## Supplemental Data 1 for "Development of a high-density 665 K SNP array for rainbow trout genome-wide genotyping": INRAE_USDA_MAF1.vcf (part 1021 of 1714)

```
NC_035103.1	6926958	.	C	T	.	.	MAF_INRAE=17.5
NC_035103.1	6926969	.	T	C	.	.	MAF_INRAE=19.62;MAF_USDA=39.583
NC_035103.1	6927081	.	C	T	.	.	MAF_INRAE=43.038;MAF_USDA=48.824
NC_035103.1	6927108	.	A	G	.	.	MAF_USDA=1.639
NC_035103.1	6927176	.	G	A	.	.	MAF_INRAE=20.886;MAF_USDA=29.412
NC_035103.1	6927215	.	C	T	.	.	MAF_USDA=29.167
NC_035103.1	6927245	.	G	A	.	.	MAF_INRAE=43.038;MAF_USDA=48.824
NC_035103.1	6927251	.	A	G	.	.	MAF_INRAE=2.5;MAF_USDA=9.836
NC_035103.1	6927384	.	C	T	.	.	MAF_INRAE=43.038;MAF_USDA=45.294
NC_035103.1	6927390	.	A	C	.	.	MAF_INRAE=2.5;MAF_USDA=7.377
NC_035103.1	6927652	.	C	T	.	.	MAF_INRAE=20.886;MAF_USDA=25.294
NC_035103.1	6927779	.	C	T	.	.	MAF_INRAE=34.177;MAF_USDA=11.765
NC_035103.1	6927864	.	C	T	.	.	MAF_USDA=10.417
NC_035103.1	6927929	.	T	A	.	.	MAF_INRAE=31.667
NC_035103.1	6927969	.	A	T	.	.	MAF_INRAE=22.152;MAF_USDA=11.475
NC_035103.1	6927974	.	G	T	.	.	MAF_INRAE=43.038;MAF_USDA=44.706
NC_035103.1	6927991	.	T	A	.	.	MAF_INRAE=20.886;MAF_USDA=39.583
NC_035103.1	6927992	.	C	T	.	.	MAF_INRAE=15.833;MAF_USDA=39.583
NC_035103.1	6928256	.	A	G	.	.	MAF_INRAE=13.291;MAF_USDA=8.333
NC_035103.1	6928284	.	C	A	.	.	MAF_USDA=9.836
NC_035103.1	6928362	.	A	G	.	.	MAF_INRAE=9.494;MAF_USDA=20.0
NC_035103.1	6928497	.	C	T	.	.	MAF_USDA=5.738
NC_035103.1	6928515	.	C	T	.	.	MAF_USDA=1.639
NC_035103.1	6928524	.	A	G	.	.	MAF_USDA=1.639
NC_035103.1	6928625	.	A	G	.	.	MAF_INRAE=35.833
NC_035103.1	6928699	.	C	A	.	.	MAF_USDA=1.639
NC_035103.1	6928710	.	G	T	.	.	MAF_USDA=2.459
NC_035103.1	6928714	.	C	A	.	.	MAF_INRAE=2.5
NC_035103.1	6928717	.	G	T	.	.	MAF_USDA=28.824
NC_035103.1	6928730	.	G	C	.	.	MAF_INRAE=41.772
NC_035103.1	6928735	.	G	A	.	.	MAF_INRAE=15.833
NC_035103.1	6928736	.	C	A	.	.	MAF_USDA=1.639
NC_035103.1	6928745	.	T	C	.	.	MAF_INRAE=1.667
NC_035103.1	6928747	.	C	G	.	.	MAF_INRAE=1.667
NC_035103.1	6928784	.	C	G	.	.	MAF_INRAE=2.5
NC_035103.1	6928797	.	G	T	.	.	MAF_INRAE=2.5
NC_035103.1	6928808	.	C	T	.	.	MAF_INRAE=2.5
NC_035103.1	6928810	.	C	T	.	.	MAF_USDA=1.639
NC_035103.1	6928811	.	C	T	.	.	MAF_INRAE=2.5
NC_035103.1	6928821	.	A	T	.	.	MAF_INRAE=2.5
NC_035103.1	6928848	.	G	A	.	.	MAF_INRAE=2.5
NC_035103.1	6928868	.	G	C	.	.	MAF_INRAE=1.667
NC_035103.1	6928874	.	A	T	.	.	MAF_INRAE=2.5
NC_035103.1	6928894	.	A	G	.	.	MAF_INRAE=2.532;MAF_USDA=7.059
NC_035103.1	6929037	.	G	A	.	.	MAF_INRAE=16.456;MAF_USDA=8.824
NC_035103.1	6929039	.	G	A	.	.	MAF_INRAE=3.333;MAF_USDA=12.295
NC_035103.1	6929043	.	C	A	.	.	MAF_USDA=1.639
NC_035103.1	6929046	.	C	T	.	.	MAF_INRAE=3.333;MAF_USDA=12.295
NC_035103.1	6929095	.	C	T	.	.	MAF_INRAE=16.456;MAF_USDA=8.824
NC_035103.1	6929106	.	G	A	.	.	MAF_INRAE=16.456;MAF_USDA=7.059
NC_035103.1	6929119	.	C	A	.	.	MAF_INRAE=6.329;MAF_USDA=3.529
NC_035103.1	6929154	.	G	T	.	.	MAF_USDA=10.417
NC_035103.1	6929267	.	A	G	.	.	MAF_INRAE=2.5;MAF_USDA=11.475
NC_035103.1	6929328	.	G	A	.	.	MAF_USDA=1.639
NC_035103.1	6929360	.	G	A	.	.	MAF_USDA=7.377
NC_035103.1	6929406	.	G	T	.	.	MAF_INRAE=18.354;MAF_USDA=18.452
NC_035103.1	6929428	.	G	A	.	.	MAF_USDA=1.667
NC_035103.1	6929430	.	G	A	.	.	MAF_USDA=2.5
NC_035103.1	6929463	.	C	T	.	.	MAF_INRAE=10.833;MAF_USDA=1.639
NC_035103.1	6929469	.	C	T	.	.	MAF_INRAE=39.241;MAF_USDA=38.824
NC_035103.1	6929527	.	G	A	.	.	MAF_INRAE=12.025;MAF_USDA=8.333
NC_035103.1	6929599	.	A	G	.	.	MAF_INRAE=39.241;MAF_USDA=41.176
NC_035103.1	6929607	.	A	T	.	.	MAF_INRAE=2.5;MAF_USDA=10.656
NC_035103.1	6929611	.	G	T	.	.	MAF_INRAE=2.5;MAF_USDA=11.475
NC_035103.1	6929614	.	G	A	.	.	MAF_USDA=1.639
NC_035103.1	6929783	.	T	C	.	.	MAF_USDA=3.279
NC_035103.1	6929806	.	C	T	.	.	MAF_INRAE=17.722;MAF_USDA=11.765
NC_035103.1	6929951	.	A	G	.	.	MAF_USDA=1.639
NC_035103.1	6929963	.	C	A	.	.	MAF_INRAE=22.785;MAF_USDA=24.118
NC_035103.1	6930051	.	C	T	.	.	MAF_INRAE=3.797;MAF_USDA=3.279
NC_035103.1	6930127	.	T	G	.	.	MAF_INRAE=31.646;MAF_USDA=18.235
NC_035103.1	6930191	.	G	T	.	.	MAF_USDA=1.639
NC_035103.1	6930235	.	G	T	.	.	MAF_USDA=2.459
NC_035103.1	6930321	.	C	G	.	.	MAF_USDA=37.5
NC_035103.1	6930755	.	C	G	.	.	MAF_USDA=1.695
NC_035103.1	6930805	.	C	T	.	.	MAF_USDA=5.738
NC_035103.1	6930815	.	A	G	.	.	MAF_INRAE=1.667
NC_035103.1	6930854	.	G	T	.	.	MAF_INRAE=12.025;MAF_USDA=9.836
NC_035103.1	6930876	.	G	C	.	.	MAF_INRAE=3.333
NC_035103.1	6930882	.	C	G	.	.	MAF_USDA=1.639
NC_035103.1	6930914	.	C	A	.	.	MAF_INRAE=20.886;MAF_USDA=26.471
NC_035103.1	6930915	.	A	C	.	.	MAF_INRAE=15.833;MAF_USDA=22.941
NC_035103.1	6930928	.	C	A	.	.	MAF_USDA=1.639
NC_035103.1	6930945	.	A	G	.	.	MAF_USDA=4.098
NC_035103.1	6931058	.	T	G	.	.	MAF_INRAE=5.263;MAF_USDA=2.941
NC_035103.1	6931078	.	C	T	.	.	MAF_USDA=4.118
NC_035103.1	6931118	.	A	C	.	.	MAF_INRAE=24.167
NC_035103.1	6931135	.	T	C	.	.	MAF_INRAE=24.167;MAF_USDA=8.197
NC_035103.1	6931188	.	A	G	.	.	MAF_INRAE=2.5
NC_035103.1	6931241	.	C	A	.	.	MAF_USDA=1.639
NC_035103.1	6931303	.	C	T	.	.	MAF_INRAE=37.975;MAF_USDA=45.833
NC_035103.1	6931332	.	C	G	.	.	MAF_INRAE=12.025;MAF_USDA=20.238
NC_035103.1	6931344	.	C	T	.	.	MAF_USDA=1.667
NC_035103.1	6931407	.	T	G	.	.	MAF_INRAE=2.5;MAF_USDA=10.417
NC_035103.1	6931483	.	A	C	.	.	MAF_INRAE=5.0
NC_035103.1	6931627	.	A	T	.	.	MAF_USDA=1.639
NC_035103.1	6931654	.	C	G	.	.	MAF_INRAE=6.329;MAF_USDA=3.529
NC_035103.1	6931841	.	T	C	.	.	MAF_INRAE=21.519;MAF_USDA=24.118
NC_035103.1	6931874	.	G	T	.	.	MAF_INRAE=21.519;MAF_USDA=20.833
NC_035103.1	6931945	.	A	C	.	.	MAF_INRAE=21.519;MAF_USDA=22.941
NC_035103.1	6931957	.	G	C	.	.	MAF_INRAE=21.519;MAF_USDA=22.941
NC_035103.1	6932089	.	C	T	.	.	MAF_INRAE=16.667;MAF_USDA=22.941
NC_035103.1	6932136	.	T	C	.	.	MAF_USDA=4.098
NC_035103.1	6932212	.	T	C	.	.	MAF_INRAE=20.886;MAF_USDA=22.941
NC_035103.1	6932256	.	A	C	.	.	MAF_INRAE=21.519;MAF_USDA=39.583
NC_035103.1	6932281	.	C	T	.	.	MAF_INRAE=20.886;MAF_USDA=22.941
NC_035103.1	6932395	.	C	T	.	.	MAF_INRAE=48.101;MAF_USDA=27.647
NC_035103.1	6932396	.	T	A	.	.	MAF_INRAE=21.519;MAF_USDA=24.118
NC_035103.1	6932433	.	G	T	.	.	MAF_INRAE=48.101;MAF_USDA=18.235
NC_035103.1	6932434	.	T	G	.	.	MAF_USDA=4.918
NC_035103.1	6932450	.	A	T	.	.	MAF_USDA=4.098
NC_035103.1	6932473	.	G	A	.	.	MAF_INRAE=21.519;MAF_USDA=22.941
NC_035103.1	6932570	.	A	C	.	.	MAF_INRAE=33.333;MAF_USDA=3.279
NC_035103.1	6932593	.	T	G	.	.	MAF_USDA=2.459
NC_035103.1	6932604	.	T	A	.	.	MAF_INRAE=20.886;MAF_USDA=24.706
NC_035103.1	6932615	.	G	C	.	.	MAF_INRAE=20.253;MAF_USDA=22.941
NC_035103.1	6932732	.	A	C	.	.	MAF_USDA=3.279
NC_035103.1	6932888	.	G	A	.	.	MAF_INRAE=10.0
NC_035103.1	6932892	.	G	A	.	.	MAF_INRAE=10.0
NC_035103.1	6932896	.	G	A	.	.	MAF_INRAE=10.0
NC_035103.1	6933019	.	G	T	.	.	MAF_USDA=3.279
NC_035103.1	6933050	.	T	C	.	.	MAF_USDA=1.667
NC_035103.1	6933062	.	C	A	.	.	MAF_USDA=10.417
NC_035103.1	6933135	.	C	T	.	.	MAF_INRAE=20.886;MAF_USDA=23.214
NC_035103.1	6933136	.	G	C	.	.	MAF_INRAE=10.526;MAF_USDA=1.667
NC_035103.1	6933168	.	A	G	.	.	MAF_INRAE=21.519;MAF_USDA=24.706
NC_035103.1	6933182	.	G	A	.	.	MAF_USDA=2.459
NC_035103.1	6933191	.	A	T	.	.	MAF_USDA=5.294
NC_035103.1	6933275	.	C	A	.	.	MAF_USDA=1.639
NC_035103.1	6933358	.	C	T	.	.	MAF_USDA=1.639
NC_035103.1	6933402	.	C	T	.	.	MAF_USDA=1.639
NC_035103.1	6933549	.	G	A	.	.	MAF_USDA=1.667
NC_035103.1	6933553	.	T	A	.	.	MAF_INRAE=25.316;MAF_USDA=27.711
NC_035103.1	6933576	.	T	C	.	.	MAF_INRAE=25.316;MAF_USDA=28.313
NC_035103.1	6933607	.	A	C	.	.	MAF_USDA=1.667
NC_035103.1	6933609	.	T	A	.	.	MAF_USDA=5.833
NC_035103.1	6933618	.	A	G	.	.	MAF_USDA=1.667
NC_035103.1	6933631	.	C	A	.	.	MAF_INRAE=20.886;MAF_USDA=23.494
NC_035103.1	6933695	.	T	C	.	.	MAF_USDA=2.5
NC_035103.1	6933764	.	T	G	.	.	MAF_INRAE=19.62
NC_035103.1	6933765	.	T	C	.	.	MAF_INRAE=14.167
NC_035103.1	6933773	.	C	G	.	.	MAF_INRAE=14.167
NC_035103.1	6933782	.	G	A	.	.	MAF_INRAE=19.62
NC_035103.1	6933783	.	C	A	.	.	MAF_INRAE=14.167
NC_035103.1	6933971	.	C	A	.	.	MAF_USDA=2.5
NC_035103.1	6934016	.	G	A	.	.	MAF_INRAE=24.684;MAF_USDA=30.12
NC_035103.1	6934017	.	T	A	.	.	MAF_INRAE=19.167;MAF_USDA=30.12
NC_035103.1	6934377	.	A	G	.	.	MAF_INRAE=4.43;MAF_USDA=4.098
NC_035103.1	6934380	.	C	T	.	.	MAF_INRAE=4.167;MAF_USDA=4.098
NC_035103.1	6934382	.	T	G	.	.	MAF_INRAE=14.557;MAF_USDA=13.115
NC_035103.1	6934383	.	G	A	.	.	MAF_USDA=1.639
NC_035103.1	6934415	.	A	G	.	.	MAF_INRAE=26.582;MAF_USDA=35.882
NC_035103.1	6934426	.	T	G	.	.	MAF_USDA=1.639
NC_035103.1	6934445	.	T	A	.	.	MAF_INRAE=20.886;MAF_USDA=24.118
NC_035103.1	6934451	.	C	T	.	.	MAF_USDA=1.639
NC_035103.1	6934480	.	T	A	.	.	MAF_INRAE=2.5
NC_035103.1	6934650	.	G	A	.	.	MAF_USDA=1.639
NC_035103.1	6934689	.	C	T	.	.	MAF_INRAE=4.43;MAF_USDA=4.098
NC_035103.1	6934773	.	C	A	.	.	MAF_INRAE=4.43;MAF_USDA=4.098
NC_035103.1	6934884	.	A	C	.	.	MAF_INRAE=5.263;MAF_USDA=1.639
NC_035103.1	6934938	.	T	A	.	.	MAF_INRAE=24.684;MAF_USDA=35.294
NC_035103.1	6935092	.	G	T	.	.	MAF_INRAE=22.5
NC_035103.1	6935199	.	C	A	.	.	MAF_INRAE=25.316;MAF_USDA=32.941
NC_035103.1	6935265	.	A	C	.	.	MAF_INRAE=3.797;MAF_USDA=4.098
NC_035103.1	6935297	.	T	A	.	.	MAF_INRAE=36.076;MAF_USDA=33.529
NC_035103.1	6935310	.	A	G	.	.	MAF_INRAE=5.263;MAF_USDA=2.941
NC_035103.1	6935316	.	T	A	.	.	MAF_USDA=4.167
NC_035103.1	6935322	.	T	C	.	.	MAF_USDA=4.918
NC_035103.1	6935327	.	C	T	.	.	MAF_INRAE=27.215;MAF_USDA=17.647
NC_035103.1	6935455	.	G	T	.	.	MAF_INRAE=24.684;MAF_USDA=32.353
NC_035103.1	6935547	.	A	C	.	.	MAF_USDA=4.098
NC_035103.1	6935558	.	T	C	.	.	MAF_INRAE=8.228;MAF_USDA=6.471
NC_035103.1	6935634	.	G	C	.	.	MAF_USDA=7.059
NC_035103.1	6935641	.	A	G	.	.	MAF_INRAE=34.177;MAF_USDA=34.706
NC_035103.1	6935652	.	C	A	.	.	MAF_INRAE=5.263
NC_035103.1	6935677	.	C	A	.	.	MAF_USDA=4.098
NC_035103.1	6935725	.	C	A	.	.	MAF_USDA=1.639
NC_035103.1	6935741	.	A	G	.	.	MAF_USDA=4.31
NC_035103.1	6935785	.	A	C	.	.	MAF_INRAE=29.114;MAF_USDA=6.557
NC_035103.1	6935809	.	G	A	.	.	MAF_USDA=1.639
NC_035103.1	6935972	.	C	G	.	.	MAF_USDA=7.377
NC_035103.1	6936073	.	T	A	.	.	MAF_USDA=1.639
NC_035103.1	6936082	.	A	T	.	.	MAF_USDA=8.333
NC_035103.1	6936260	.	C	T	.	.	MAF_INRAE=35.0;MAF_USDA=4.098
NC_035103.1	6936306	.	T	G	.	.	MAF_INRAE=24.684;MAF_USDA=32.353
NC_035103.1	6936332	.	G	T	.	.	MAF_INRAE=48.734;MAF_USDA=29.412
NC_035103.1	6936344	.	G	T	.	.	MAF_INRAE=9.167
NC_035103.1	6936365	.	T	A	.	.	MAF_USDA=1.639
NC_035103.1	6936516	.	C	T	.	.	MAF_INRAE=20.886;MAF_USDA=20.588
NC_035103.1	6936598	.	C	T	.	.	MAF_INRAE=2.5
NC_035103.1	6936616	.	C	G	.	.	MAF_INRAE=46.203;MAF_USDA=41.176
NC_035103.1	6936710	.	C	T	.	.	MAF_USDA=2.459
NC_035103.1	6936817	.	T	C	.	.	MAF_USDA=5.738
NC_035103.1	6936963	.	G	A	.	.	MAF_USDA=2.459
NC_035103.1	6936980	.	C	A	.	.	MAF_INRAE=2.5
NC_035103.1	6937008	.	C	T	.	.	MAF_USDA=2.459
NC_035103.1	6937068	.	C	T	.	.	MAF_USDA=3.279
NC_035103.1	6937365	.	G	A	.	.	MAF_USDA=4.918
NC_035103.1	6937674	.	G	A	.	.	MAF_USDA=2.459
NC_035103.1	6937707	.	C	T	.	.	MAF_INRAE=3.797;MAF_USDA=3.279
NC_035103.1	6937722	.	C	G	.	.	MAF_USDA=1.639
NC_035103.1	6937809	.	C	T	.	.	MAF_USDA=20.588
NC_035103.1	6937877	.	C	T	.	.	MAF_INRAE=20.886;MAF_USDA=25.294
NC_035103.1	6937998	.	C	T	.	.	MAF_USDA=16.667
NC_035103.1	6938083	.	C	T	.	.	MAF_USDA=4.098
NC_035103.1	6938108	.	G	A	.	.	MAF_INRAE=12.025;MAF_USDA=25.0
NC_035103.1	6938586	.	C	T	.	.	MAF_INRAE=5.263;MAF_USDA=2.459
NC_035103.1	6938609	.	G	A	.	.	MAF_INRAE=35.0;MAF_USDA=5.738
NC_035103.1	6938693	.	G	A	.	.	MAF_INRAE=48.734;MAF_USDA=30.588
NC_035103.1	6938742	.	A	T	.	.	MAF_INRAE=5.063;MAF_USDA=9.836
NC_035103.1	6938938	.	C	T	.	.	MAF_USDA=2.459
NC_035103.1	6939019	.	T	C	.	.	MAF_INRAE=12.025;MAF_USDA=9.836
NC_035103.1	6939103	.	T	A	.	.	MAF_USDA=1.639
NC_035103.1	6939130	.	G	T	.	.	MAF_INRAE=3.797;MAF_USDA=4.918
NC_035103.1	6939148	.	C	A	.	.	MAF_USDA=4.918
NC_035103.1	6939162	.	C	A	.	.	MAF_USDA=1.639
NC_035103.1	6939240	.	A	C	.	.	MAF_INRAE=10.833;MAF_USDA=1.639
NC_035103.1	6939271	.	G	A	.	.	MAF_INRAE=5.063;MAF_USDA=10.656
NC_035103.1	6939482	.	C	T	.	.	MAF_INRAE=2.5
NC_035103.1	6939494	.	C	A	.	.	MAF_INRAE=20.253;MAF_USDA=21.176
NC_035103.1	6939583	.	C	T	.	.	MAF_USDA=5.738
NC_035103.1	6939611	.	C	T	.	.	MAF_INRAE=25.949;MAF_USDA=37.059
NC_035103.1	6939963	.	G	T	.	.	MAF_USDA=4.098
NC_035103.1	6940001	.	T	C	.	.	MAF_INRAE=3.797;MAF_USDA=3.279
NC_035103.1	6940177	.	T	C	.	.	MAF_USDA=9.016
NC_035103.1	6940320	.	G	T	.	.	MAF_USDA=2.459
NC_035103.1	6940353	.	C	G	.	.	MAF_INRAE=3.797;MAF_USDA=6.557
NC_035103.1	6940489	.	T	C	.	.	MAF_USDA=6.25
NC_035103.1	6940511	.	T	A	.	.	MAF_INRAE=3.797;MAF_USDA=4.098
NC_035103.1	6940528	.	C	G	.	.	MAF_USDA=2.459
NC_035103.1	6940741	.	G	A	.	.	MAF_INRAE=10.759;MAF_USDA=7.059
NC_035103.1	6940799	.	A	G	.	.	MAF_INRAE=3.797;MAF_USDA=4.098
NC_035103.1	6940807	.	T	A	.	.	MAF_USDA=2.459
NC_035103.1	6940808	.	A	T	.	.	MAF_USDA=2.459
NC_035103.1	6940833	.	G	T	.	.	MAF_INRAE=3.797;MAF_USDA=3.279
NC_035103.1	6940839	.	G	T	.	.	MAF_INRAE=20.886;MAF_USDA=21.176
NC_035103.1	6940882	.	C	G	.	.	MAF_USDA=11.475
NC_035103.1	6940893	.	C	T	.	.	MAF_USDA=13.934
NC_035103.1	6940909	.	T	C	.	.	MAF_INRAE=2.5;MAF_USDA=4.918
NC_035103.1	6940924	.	A	G	.	.	MAF_INRAE=4.167;MAF_USDA=18.033
NC_035103.1	6940932	.	T	A	.	.	MAF_INRAE=4.167;MAF_USDA=17.213
NC_035103.1	6940933	.	C	A	.	.	MAF_INRAE=4.167;MAF_USDA=16.393
NC_035103.1	6940941	.	T	G	.	.	MAF_INRAE=5.0;MAF_USDA=17.213
NC_035103.1	6940943	.	A	T	.	.	MAF_INRAE=5.0;MAF_USDA=18.033
NC_035103.1	6940944	.	A	G	.	.	MAF_INRAE=5.0;MAF_USDA=16.393
NC_035103.1	6940953	.	G	A	.	.	MAF_INRAE=5.0
NC_035103.1	6940963	.	C	A	.	.	MAF_INRAE=5.833
NC_035103.1	6940971	.	G	C	.	.	MAF_INRAE=5.833
NC_035103.1	6940978	.	T	G	.	.	MAF_INRAE=5.833
NC_035103.1	6940986	.	A	G	.	.	MAF_USDA=4.098
NC_035103.1	6940993	.	G	A	.	.	MAF_INRAE=3.333
NC_035103.1	6941005	.	C	T	.	.	MAF_INRAE=4.167
NC_035103.1	6941018	.	A	G	.	.	MAF_INRAE=7.5
NC_035103.1	6941023	.	G	A	.	.	MAF_INRAE=8.333
NC_035103.1	6941024	.	C	G	.	.	MAF_INRAE=3.333
NC_035103.1	6941037	.	C	G	.	.	MAF_INRAE=6.667
NC_035103.1	6941051	.	C	T	.	.	MAF_USDA=4.098
NC_035103.1	6941053	.	A	C	.	.	MAF_INRAE=11.667
NC_035103.1	6941055	.	T	C	.	.	MAF_INRAE=10.0
NC_035103.1	6941057	.	T	C	.	.	MAF_INRAE=10.833
NC_035103.1	6941058	.	T	G	.	.	MAF_INRAE=10.0
NC_035103.1	6941062	.	A	C	.	.	MAF_INRAE=9.167
NC_035103.1	6941088	.	A	T	.	.	MAF_INRAE=10.833
NC_035103.1	6941091	.	T	G	.	.	MAF_INRAE=10.833
NC_035103.1	6941094	.	A	G	.	.	MAF_INRAE=11.667
NC_035103.1	6941097	.	G	T	.	.	MAF_USDA=12.295
NC_035103.1	6941100	.	G	A	.	.	MAF_INRAE=11.667
NC_035103.1	6941110	.	T	A	.	.	MAF_INRAE=10.833
NC_035103.1	6941146	.	A	C	.	.	MAF_INRAE=5.0
NC_035103.1	6941156	.	C	G	.	.	MAF_INRAE=5.0;MAF_USDA=18.75
NC_035103.1	6941161	.	G	T	.	.	MAF_INRAE=4.167
NC_035103.1	6941164	.	T	A	.	.	MAF_INRAE=3.333
NC_035103.1	6941168	.	G	A	.	.	MAF_INRAE=3.333
NC_035103.1	6941193	.	T	A	.	.	MAF_USDA=27.083
NC_035103.1	6941194	.	C	G	.	.	MAF_USDA=27.083
NC_035103.1	6941213	.	A	C	.	.	MAF_INRAE=42.105;MAF_USDA=22.941
NC_035103.1	6941339	.	T	G	.	.	MAF_INRAE=22.152;MAF_USDA=32.353
NC_035103.1	6941377	.	G	T	.	.	MAF_USDA=50.0
NC_035103.1	6941386	.	A	G	.	.	MAF_INRAE=22.785;MAF_USDA=45.652
NC_035103.1	6941426	.	T	A	.	.	MAF_INRAE=20.886;MAF_USDA=50.0
NC_035103.1	6941432	.	A	T	.	.	MAF_INRAE=20.886;MAF_USDA=20.0
NC_035103.1	6941522	.	T	C	.	.	MAF_USDA=10.417
NC_035103.1	6941534	.	T	G	.	.	MAF_INRAE=24.051;MAF_USDA=24.706
NC_035103.1	6941555	.	C	A	.	.	MAF_USDA=2.459
NC_035103.1	6941628	.	A	G	.	.	MAF_USDA=2.5
NC_035103.1	6941666	.	C	T	.	.	MAF_USDA=8.333
NC_035103.1	6941730	.	C	T	.	.	MAF_USDA=8.197
NC_035103.1	6941864	.	C	T	.	.	MAF_USDA=7.377
NC_035103.1	6942006	.	G	T	.	.	MAF_USDA=4.098
NC_035103.1	6942030	.	T	C	.	.	MAF_USDA=1.639
NC_035103.1	6942046	.	A	C	.	.	MAF_USDA=1.639
NC_035103.1	6942053	.	G	T	.	.	MAF_INRAE=24.684;MAF_USDA=24.706
NC_035103.1	6942087	.	T	C	.	.	MAF_INRAE=1.667
NC_035103.1	6942112	.	A	G	.	.	MAF_INRAE=24.684;MAF_USDA=38.235
NC_035103.1	6942200	.	A	C	.	.	MAF_INRAE=24.684;MAF_USDA=24.118
NC_035103.1	6942243	.	C	A	.	.	MAF_INRAE=24.684;MAF_USDA=24.706
NC_035103.1	6942265	.	A	C	.	.	MAF_INRAE=24.684;MAF_USDA=36.471
NC_035103.1	6942474	.	T	C	.	.	MAF_INRAE=24.684;MAF_USDA=24.118
NC_035103.1	6942481	.	C	G	.	.	MAF_INRAE=24.684;MAF_USDA=24.118
NC_035103.1	6942508	.	A	G	.	.	MAF_INRAE=24.684;MAF_USDA=24.706
NC_035103.1	6942536	.	G	A	.	.	MAF_USDA=7.377
NC_035103.1	6942628	.	C	T	.	.	MAF_USDA=1.639
NC_035103.1	6942640	.	C	A	.	.	MAF_USDA=5.738
NC_035103.1	6942663	.	G	A	.	.	MAF_INRAE=19.62;MAF_USDA=21.765
NC_035103.1	6942692	.	G	A	.	.	MAF_INRAE=19.62;MAF_USDA=21.765
NC_035103.1	6942768	.	C	T	.	.	MAF_USDA=1.639
NC_035103.1	6942904	.	C	A	.	.	MAF_USDA=3.279
NC_035103.1	6942912	.	G	T	.	.	MAF_USDA=10.656
NC_035103.1	6942922	.	A	G	.	.	MAF_USDA=7.377
NC_035103.1	6943018	.	C	A	.	.	MAF_INRAE=24.684;MAF_USDA=45.833
NC_035103.1	6943147	.	G	T	.	.	MAF_INRAE=24.684;MAF_USDA=26.471
NC_035103.1	6943149	.	A	C	.	.	MAF_INRAE=3.333;MAF_USDA=4.098
NC_035103.1	6943344	.	C	A	.	.	MAF_INRAE=5.263
NC_035103.1	6943386	.	G	A	.	.	MAF_INRAE=10.526
NC_035103.1	6943423	.	G	A	.	.	MAF_INRAE=24.684;MAF_USDA=11.475
NC_035103.1	6943494	.	C	T	.	.	MAF_INRAE=23.333
NC_035103.1	6943670	.	T	A	.	.	MAF_USDA=8.197
NC_035103.1	6943683	.	A	C	.	.	MAF_USDA=4.098
NC_035103.1	6943689	.	C	G	.	.	MAF_USDA=4.098
NC_035103.1	6943691	.	T	C	.	.	MAF_USDA=4.098
NC_035103.1	6943727	.	C	T	.	.	MAF_INRAE=20.886;MAF_USDA=22.353
NC_035103.1	6943746	.	G	A	.	.	MAF_INRAE=11.392;MAF_USDA=7.377
NC_035103.1	6944062	.	A	T	.	.	MAF_USDA=1.639
NC_035103.1	6944224	.	G	A	.	.	MAF_INRAE=21.519;MAF_USDA=22.353
NC_035103.1	6944300	.	C	T	.	.	MAF_USDA=1.639
NC_035103.1	6944313	.	G	A	.	.	MAF_USDA=1.639
NC_035103.1	6944542	.	A	G	.	.	MAF_INRAE=21.519;MAF_USDA=5.738
NC_035103.1	6944621	.	T	G	.	.	MAF_INRAE=1.667
NC_035103.1	6944739	.	A	G	.	.	MAF_USDA=2.459
NC_035103.1	6944769	.	A	C	.	.	MAF_USDA=5.738
NC_035103.1	6945810	.	C	T	.	.	MAF_USDA=1.639
NC_035103.1	6945852	.	T	C	.	.	MAF_INRAE=15.833
NC_035103.1	6946031	.	T	G	.	.	MAF_USDA=4.098
NC_035103.1	6946082	.	T	A	.	.	MAF_USDA=2.459
NC_035103.1	6946106	.	C	T	.	.	MAF_INRAE=11.667;MAF_USDA=18.75
NC_035103.1	6946120	.	C	T	.	.	MAF_USDA=4.918
NC_035103.1	6946299	.	A	T	.	.	MAF_USDA=25.0
NC_035103.1	6946663	.	C	T	.	.	MAF_INRAE=49.367;MAF_USDA=28.571
NC_035103.1	6946666	.	T	C	.	.	MAF_USDA=10.119
NC_035103.1	6946699	.	G	A	.	.	MAF_USDA=6.25
NC_035103.1	6946704	.	A	C	.	.	MAF_INRAE=9.167
NC_035103.1	6946749	.	A	G	.	.	MAF_USDA=1.639
NC_035103.1	6946843	.	C	T	.	.	MAF_INRAE=45.57;MAF_USDA=20.0
NC_035103.1	6946861	.	C	A	.	.	MAF_INRAE=39.873;MAF_USDA=36.905
NC_035103.1	6946902	.	T	C	.	.	MAF_INRAE=14.557;MAF_USDA=16.667
NC_035103.1	6947123	.	A	G	.	.	MAF_USDA=4.167
NC_035103.1	6947208	.	C	G	.	.	MAF_USDA=7.647
NC_035103.1	6947210	.	C	G	.	.	MAF_INRAE=3.797;MAF_USDA=4.098
NC_035103.1	6947257	.	C	T	.	.	MAF_USDA=1.639
NC_035103.1	6947258	.	G	A	.	.	MAF_USDA=2.459
NC_035103.1	6947312	.	C	T	.	.	MAF_INRAE=46.203;MAF_USDA=21.765
NC_035103.1	6947343	.	C	T	.	.	MAF_USDA=2.459
NC_035103.1	6947344	.	G	A	.	.	MAF_USDA=2.459
NC_035103.1	6947381	.	G	A	.	.	MAF_USDA=3.279
NC_035103.1	6947391	.	T	C	.	.	MAF_USDA=2.459
NC_035103.1	6947395	.	G	A	.	.	MAF_INRAE=50.0;MAF_USDA=36.471
NC_035103.1	6947469	.	G	A	.	.	MAF_INRAE=43.671;MAF_USDA=28.824
NC_035103.1	6947476	.	C	T	.	.	MAF_USDA=2.459
NC_035103.1	6947978	.	G	A	.	.	MAF_INRAE=5.263
NC_035103.1	6948070	.	T	C	.	.	MAF_INRAE=42.5;MAF_USDA=20.833
NC_035103.1	6948075	.	A	C	.	.	MAF_INRAE=43.333;MAF_USDA=22.917
NC_035103.1	6948081	.	A	G	.	.	MAF_INRAE=43.333;MAF_USDA=22.917
NC_035103.1	6948180	.	ACGC	ACGT	.	.	MAF_USDA=18.75
NC_035103.1	6948244	.	G	A	.	.	MAF_INRAE=49.367;MAF_USDA=27.647
NC_035103.1	6948247	.	T	G	.	.	MAF_USDA=1.639
NC_035103.1	6948379	.	G	T	.	.	MAF_INRAE=46.203;MAF_USDA=24.706
NC_035103.1	6948394	.	G	A	.	.	MAF_USDA=1.639
NC_035103.1	6948400	.	C	T	.	.	MAF_USDA=4.167
NC_035103.1	6948440	.	G	C	.	.	MAF_INRAE=8.333
NC_035103.1	6948443	.	A	G	.	.	MAF_INRAE=49.367;MAF_USDA=27.647
NC_035103.1	6948466	.	C	A	.	.	MAF_USDA=4.098
NC_035103.1	6948558	.	C	T	.	.	MAF_INRAE=48.734;MAF_USDA=28.235
NC_035103.1	6948567	.	G	T	.	.	MAF_USDA=1.639
NC_035103.1	6948606	.	G	A	.	.	MAF_INRAE=20.253;MAF_USDA=21.176
NC_035103.1	6948636	.	G	T	.	.	MAF_USDA=2.459
NC_035103.1	6948669	.	G	A	.	.	MAF_INRAE=3.797;MAF_USDA=4.118
NC_035103.1	6948670	.	A	C	.	.	MAF_USDA=6.25
NC_035103.1	6948853	.	C	A	.	.	MAF_USDA=29.412
NC_035103.1	6948925	.	G	A	.	.	MAF_INRAE=1.667
NC_035103.1	6948929	.	G	A	.	.	MAF_INRAE=1.667
NC_035103.1	6948933	.	G	A	.	.	MAF_INRAE=1.667
NC_035103.1	6948980	.	C	T	.	.	MAF_INRAE=47.368;MAF_USDA=29.412
NC_035103.1	6949103	.	A	G	.	.	MAF_INRAE=2.5
NC_035103.1	6949105	.	A	G	.	.	MAF_INRAE=38.333
NC_035103.1	6949125	.	G	A	.	.	MAF_INRAE=36.842
NC_035103.1	6949183	.	A	T	.	.	MAF_INRAE=18.987;MAF_USDA=7.059
NC_035103.1	6949314	.	C	T	.	.	MAF_INRAE=2.5
NC_035103.1	6949325	.	G	C	.	.	MAF_INRAE=14.557;MAF_USDA=4.098
NC_035103.1	6949397	.	T	C	.	.	MAF_INRAE=15.19;MAF_USDA=10.0
NC_035103.1	6949418	.	A	C	.	.	MAF_INRAE=31.646;MAF_USDA=16.471
NC_035103.1	6949436	.	T	C	.	.	MAF_INRAE=31.646;MAF_USDA=18.235
NC_035103.1	6949461	.	C	A	.	.	MAF_INRAE=15.19;MAF_USDA=10.0
NC_035103.1	6949470	.	T	C	.	.	MAF_INRAE=46.203;MAF_USDA=25.882
NC_035103.1	6949471	.	C	T	.	.	MAF_INRAE=44.167;MAF_USDA=25.294
NC_035103.1	6949703	.	A	C	.	.	MAF_USDA=3.279
NC_035103.1	6949770	.	C	T	.	.	MAF_USDA=1.639
NC_035103.1	6949778	.	C	T	.	.	MAF_INRAE=22.152;MAF_USDA=12.941
NC_035103.1	6949902	.	C	T	.	.	MAF_INRAE=21.519
NC_035103.1	6949968	.	G	T	.	.	MAF_USDA=4.167
NC_035103.1	6949985	.	G	C	.	.	MAF_USDA=3.279
NC_035103.1	6950020	.	C	T	.	.	MAF_INRAE=9.167
NC_035103.1	6950357	.	C	G	.	.	MAF_INRAE=36.076
NC_035103.1	6950358	.	A	G	.	.	MAF_INRAE=5.263
NC_035103.1	6950386	.	G	A	.	.	MAF_INRAE=36.076;MAF_USDA=23.77
NC_035103.1	6950579	.	G	C	.	.	MAF_USDA=8.333
NC_035103.1	6950612	.	C	T	.	.	MAF_INRAE=21.053;MAF_USDA=47.647
NC_035103.1	6950619	.	C	T	.	.	MAF_USDA=9.836
NC_035103.1	6950642	.	G	T	.	.	MAF_USDA=4.167
NC_035103.1	6950697	.	G	T	.	.	MAF_INRAE=11.667
NC_035103.1	6950705	.	G	A	.	.	MAF_INRAE=36.076;MAF_USDA=19.412
NC_035103.1	6950740	.	T	G	.	.	MAF_USDA=2.941
NC_035103.1	6950842	.	A	T	.	.	MAF_USDA=9.836
NC_035103.1	6950865	.	T	C	.	.	MAF_INRAE=36.076;MAF_USDA=19.412
NC_035103.1	6950976	.	T	G	.	.	MAF_INRAE=25.0;MAF_USDA=10.417
NC_035103.1	6951128	.	A	G	.	.	MAF_INRAE=36.076;MAF_USDA=20.0
NC_035103.1	6951146	.	T	C	.	.	MAF_USDA=1.639
NC_035103.1	6951238	.	G	A	.	.	MAF_USDA=8.197
NC_035103.1	6952290	.	A	G	.	.	MAF_USDA=16.393
NC_035103.1	6952300	.	T	C	.	.	MAF_USDA=26.23
NC_035103.1	6952315	.	A	G	.	.	MAF_USDA=27.869
NC_035103.1	6952379	.	A	T	.	.	MAF_USDA=3.529
NC_035103.1	6952407	.	C	T	.	.	MAF_USDA=6.25
NC_035103.1	6952475	.	A	G	.	.	MAF_USDA=21.765
NC_035103.1	6952547	.	C	T	.	.	MAF_INRAE=15.833;MAF_USDA=22.353
NC_035103.1	6952588	.	C	T	.	.	MAF_INRAE=5.263
NC_035103.1	6952616	.	A	G	.	.	MAF_USDA=9.016
NC_035103.1	6952664	.	C	T	.	.	MAF_USDA=2.941
NC_035103.1	6952694	.	C	G	.	.	MAF_INRAE=36.842;MAF_USDA=21.176
NC_035103.1	6952720	.	G	T	.	.	MAF_INRAE=8.861;MAF_USDA=4.118
NC_035103.1	6952742	.	G	T	.	.	MAF_INRAE=20.886;MAF_USDA=29.412
NC_035103.1	6952825	.	A	G	.	.	MAF_INRAE=21.519;MAF_USDA=28.235
NC_035103.1	6952826	.	T	G	.	.	MAF_INRAE=16.667;MAF_USDA=28.235
NC_035103.1	6952901	.	G	T	.	.	MAF_INRAE=13.924;MAF_USDA=4.098
NC_035103.1	6952923	.	T	C	.	.	MAF_INRAE=2.5
NC_035103.1	6952927	.	G	A	.	.	MAF_INRAE=23.418;MAF_USDA=30.0
NC_035103.1	6952929	.	C	T	.	.	MAF_INRAE=2.5
NC_035103.1	6953145	.	C	G	.	.	MAF_INRAE=20.0
NC_035103.1	6953223	.	T	C	.	.	MAF_INRAE=34.81;MAF_USDA=14.286
NC_035103.1	6953232	.	C	T	.	.	MAF_USDA=2.459
NC_035103.1	6953241	.	G	A	.	.	MAF_INRAE=42.105;MAF_USDA=15.294
NC_035103.1	6953649	.	T	C	.	.	MAF_USDA=39.583
NC_035103.1	6953650	.	C	T	.	.	MAF_USDA=41.667
NC_035103.1	6953681	.	T	C	.	.	MAF_USDA=2.459
NC_035103.1	6953688	.	C	T	.	.	MAF_INRAE=11.667
NC_035103.1	6953713	.	G	A	.	.	MAF_USDA=22.917
NC_035103.1	6953725	.	G	A	.	.	MAF_USDA=29.167
NC_035103.1	6953749	.	G	A	.	.	MAF_INRAE=5.0
NC_035103.1	6953785	.	G	T	.	.	MAF_USDA=3.333
NC_035103.1	6953797	.	C	G	.	.	MAF_USDA=9.167
NC_035103.1	6953800	.	C	T	.	.	MAF_USDA=3.333
NC_035103.1	6953851	.	C	T	.	.	MAF_USDA=3.529
NC_035103.1	6953893	.	C	T	.	.	MAF_USDA=9.322
NC_035103.1	6954038	.	T	C	.	.	MAF_USDA=27.083
NC_035103.1	6955118	.	C	T	.	.	MAF_INRAE=21.053;MAF_USDA=47.541
NC_035103.1	6955159	.	T	C	.	.	MAF_USDA=9.016
NC_035103.1	6955160	.	G	A	.	.	MAF_USDA=9.016
NC_035103.1	6955168	.	G	A	.	.	MAF_USDA=1.639
NC_035103.1	6955226	.	C	T	.	.	MAF_USDA=1.639
NC_035103.1	6955314	.	A	T	.	.	MAF_USDA=2.459
NC_035103.1	6955316	.	C	T	.	.	MAF_USDA=2.459
NC_035103.1	6955374	.	C	A	.	.	MAF_USDA=4.098
NC_035103.1	6955553	.	G	A	.	.	MAF_USDA=4.098
NC_035103.1	6955561	.	C	A	.	.	MAF_USDA=8.197
NC_035103.1	6955599	.	C	T	.	.	MAF_INRAE=43.671;MAF_USDA=48.235
NC_035103.1	6955612	.	C	T	.	.	MAF_INRAE=35.443;MAF_USDA=17.059
NC_035103.1	6955639	.	C	T	.	.	MAF_INRAE=20.253;MAF_USDA=21.176
NC_035103.1	6955699	.	C	A	.	.	MAF_INRAE=21.519;MAF_USDA=21.176
NC_035103.1	6955707	.	C	T	.	.	MAF_USDA=2.459
NC_035103.1	6955729	.	G	A	.	.	MAF_USDA=1.639
NC_035103.1	6955734	.	A	G	.	.	MAF_INRAE=21.519;MAF_USDA=31.765
NC_035103.1	6955764	.	C	A	.	.	MAF_INRAE=41.772;MAF_USDA=48.235
NC_035103.1	6955992	.	T	A	.	.	MAF_INRAE=20.886;MAF_USDA=21.176
NC_035103.1	6956004	.	C	G	.	.	MAF_INRAE=42.405;MAF_USDA=47.059
NC_035103.1	6956060	.	G	A	.	.	MAF_INRAE=20.886;MAF_USDA=21.176
NC_035103.1	6956128	.	A	G	.	.	MAF_USDA=3.279
NC_035103.1	6956135	.	G	A	.	.	MAF_INRAE=43.038;MAF_USDA=37.5
NC_035103.1	6956156	.	C	T	.	.	MAF_INRAE=8.861;MAF_USDA=4.118
NC_035103.1	6956331	.	T	C	.	.	MAF_USDA=12.295
NC_035103.1	6956374	.	C	G	.	.	MAF_USDA=4.167
NC_035103.1	6956379	.	A	T	.	.	MAF_INRAE=42.405;MAF_USDA=46.471
NC_035103.1	6956389	.	C	G	.	.	MAF_USDA=2.941
NC_035103.1	6956483	.	T	G	.	.	MAF_USDA=4.167
NC_035103.1	6956484	.	T	C	.	.	MAF_USDA=4.167
NC_035103.1	6956597	.	A	C	.	.	MAF_USDA=10.656
NC_035103.1	6956647	.	G	T	.	.	MAF_INRAE=43.038;MAF_USDA=47.647
NC_035103.1	6956663	.	T	C	.	.	MAF_USDA=1.639
NC_035103.1	6956672	.	T	C	.	.	MAF_USDA=1.639
NC_035103.1	6956772	.	C	A	.	.	MAF_INRAE=14.557;MAF_USDA=4.118
NC_035103.1	6956775	.	C	A	.	.	MAF_INRAE=14.167;MAF_USDA=4.098
NC_035103.1	6956777	.	C	T	.	.	MAF_INRAE=14.167;MAF_USDA=4.098
NC_035103.1	6956801	.	G	T	.	.	MAF_USDA=1.639
NC_035103.1	6956825	.	C	T	.	.	MAF_INRAE=42.405;MAF_USDA=43.529
NC_035103.1	6956827	.	C	A	.	.	MAF_USDA=3.279
NC_035103.1	6956852	.	A	T	.	.	MAF_INRAE=20.253;MAF_USDA=8.197
NC_035103.1	6956856	.	T	C	.	.	MAF_USDA=4.167
NC_035103.1	6956862	.	C	G	.	.	MAF_INRAE=41.139;MAF_USDA=42.941
NC_035103.1	6956864	.	T	C	.	.	MAF_USDA=4.167
NC_035103.1	6956890	.	C	T	.	.	MAF_INRAE=20.886;MAF_USDA=27.647
NC_035103.1	6956939	.	T	C	.	.	MAF_INRAE=26.582;MAF_USDA=36.471
NC_035103.1	6956955	.	G	C	.	.	MAF_INRAE=22.152;MAF_USDA=12.353
NC_035103.1	6957034	.	C	T	.	.	MAF_INRAE=22.152;MAF_USDA=14.706
NC_035103.1	6957106	.	G	T	.	.	MAF_USDA=1.639
NC_035103.1	6957111	.	G	C	.	.	MAF_INRAE=20.886;MAF_USDA=21.176
NC_035103.1	6957136	.	G	A	.	.	MAF_USDA=3.279
NC_035103.1	6957209	.	G	A	.	.	MAF_USDA=1.639
NC_035103.1	6957265	.	T	C	.	.	MAF_INRAE=43.038;MAF_USDA=46.471
NC_035103.1	6957266	.	G	A	.	.	MAF_USDA=1.639
NC_035103.1	6957320	.	G	A	.	.	MAF_USDA=6.25
NC_035103.1	6957365	.	C	T	.	.	MAF_INRAE=43.038;MAF_USDA=45.882
NC_035103.1	6957412	.	C	A	.	.	MAF_INRAE=5.263
NC_035103.1	6957421	.	A	G	.	.	MAF_USDA=1.639
NC_035103.1	6957448	.	A	G	.	.	MAF_USDA=1.639
NC_035103.1	6957639	.	G	A	.	.	MAF_INRAE=35.443;MAF_USDA=24.118
NC_035103.1	6957792	.	A	C	.	.	MAF_USDA=1.639
NC_035103.1	6957862	.	A	C	.	.	MAF_USDA=10.417
NC_035103.1	6958100	.	G	A	.	.	MAF_INRAE=12.025;MAF_USDA=10.656
NC_035103.1	6958264	.	A	G	.	.	MAF_INRAE=20.886;MAF_USDA=21.176
NC_035103.1	6958326	.	G	T	.	.	MAF_INRAE=22.5;MAF_USDA=2.459
NC_035103.1	6958331	.	G	A	.	.	MAF_USDA=2.459
NC_035103.1	6958469	.	A	G	.	.	MAF_INRAE=2.5;MAF_USDA=10.417
NC_035103.1	6958495	.	TAAAAAAAAA	TAAAAAAAAC	.	.	MAF_USDA=16.667
NC_035103.1	6958504	.	A	C	.	.	MAF_USDA=44.167
NC_035103.1	6958505	.	C	A	.	.	MAF_INRAE=1.667
NC_035103.1	6958506	.	G	A	.	.	MAF_USDA=4.167
NC_035103.1	6958531	.	T	A	.	.	MAF_INRAE=5.263
NC_035103.1	6958629	.	T	G	.	.	MAF_USDA=1.639
NC_035103.1	6958642	.	A	G	.	.	MAF_INRAE=10.127;MAF_USDA=10.588
NC_035103.1	6958725	.	C	A	.	.	MAF_INRAE=22.5
NC_035103.1	6958755	.	C	A	.	.	MAF_USDA=1.639
NC_035103.1	6958765	.	T	C	.	.	MAF_USDA=1.639
NC_035103.1	6958919	.	T	C	.	.	MAF_INRAE=26.582;MAF_USDA=17.647
NC_035103.1	6959091	.	T	C	.	.	MAF_INRAE=14.557;MAF_USDA=4.098
NC_035103.1	6959092	.	T	G	.	.	MAF_USDA=7.647
NC_035103.1	6959200	.	G	A	.	.	MAF_INRAE=14.557;MAF_USDA=6.557
NC_035103.1	6959343	.	C	T	.	.	MAF_USDA=2.459
NC_035103.1	6959498	.	T	G	.	.	MAF_USDA=2.459
NC_035103.1	6959604	.	C	T	.	.	MAF_INRAE=45.57;MAF_USDA=37.059
NC_035103.1	6959618	.	T	A	.	.	MAF_USDA=4.918
NC_035103.1	6959631	.	G	A	.	.	MAF_USDA=1.639
NC_035103.1	6959924	.	C	T	.	.	MAF_INRAE=48.101;MAF_USDA=24.118
NC_035103.1	6960590	.	C	A	.	.	MAF_USDA=1.639
NC_035103.1	6960886	.	C	T	.	.	MAF_USDA=4.918
NC_035103.1	6961038	.	T	C	.	.	MAF_USDA=1.639
NC_035103.1	6961237	.	G	A	.	.	MAF_USDA=7.647
NC_035103.1	6961398	.	G	T	.	.	MAF_USDA=29.167
NC_035103.1	6961618	.	C	A	.	.	MAF_INRAE=10.833;MAF_USDA=1.639
NC_035103.1	6961691	.	T	C	.	.	MAF_USDA=4.098
NC_035103.1	6961719	.	T	A	.	.	MAF_INRAE=48.101;MAF_USDA=17.059
NC_035103.1	6961728	.	G	A	.	.	MAF_INRAE=11.667;MAF_USDA=1.765
NC_035103.1	6961731	.	G	C	.	.	MAF_INRAE=16.456;MAF_USDA=21.765
NC_035103.1	6962406	.	G	A	.	.	MAF_INRAE=42.105;MAF_USDA=4.167
NC_035103.1	6962581	.	A	G	.	.	MAF_INRAE=11.392;MAF_USDA=27.647
NC_035103.1	6962683	.	T	G	.	.	MAF_USDA=4.706
NC_035103.1	6962699	.	A	C	.	.	MAF_INRAE=10.526
NC_035103.1	6962716	.	A	T	.	.	MAF_INRAE=39.873;MAF_USDA=33.529
NC_035103.1	6962838	.	A	T	.	.	MAF_INRAE=39.241;MAF_USDA=34.118
NC_035103.1	6962890	.	G	C	.	.	MAF_USDA=3.279
NC_035103.1	6963203	.	C	A	.	.	MAF_USDA=12.295
NC_035103.1	6963211	.	T	C	.	.	MAF_INRAE=5.263;MAF_USDA=4.118
NC_035103.1	6963236	.	G	T	.	.	MAF_INRAE=5.263;MAF_USDA=5.294
NC_035103.1	6963248	.	G	C	.	.	MAF_INRAE=39.241;MAF_USDA=31.176
NC_035103.1	6963337	.	C	T	.	.	MAF_USDA=2.459
NC_035103.1	6963408	.	A	C	.	.	MAF_INRAE=48.734;MAF_USDA=23.529
NC_035103.1	6963531	.	A	G	.	.	MAF_INRAE=20.253
NC_035103.1	6963633	.	T	A	.	.	MAF_USDA=1.639
NC_035103.1	6963634	.	A	T	.	.	MAF_USDA=1.639
NC_035103.1	6963642	.	C	T	.	.	MAF_INRAE=10.833;MAF_USDA=1.639
NC_035103.1	6963652	.	C	T	.	.	MAF_INRAE=48.734;MAF_USDA=22.353
NC_035103.1	6963709	.	G	A	.	.	MAF_INRAE=32.278;MAF_USDA=34.706
NC_035103.1	6963749	.	A	G	.	.	MAF_INRAE=2.5;MAF_USDA=10.417
NC_035103.1	6963879	.	C	T	.	.	MAF_INRAE=12.025;MAF_USDA=8.197
NC_035103.1	6963985	.	C	A	.	.	MAF_INRAE=32.278;MAF_USDA=34.118
NC_035103.1	6964067	.	A	T	.	.	MAF_INRAE=5.263;MAF_USDA=4.706
NC_035103.1	6964097	.	G	A	.	.	MAF_INRAE=32.278;MAF_USDA=33.529
NC_035103.1	6964216	.	C	G	.	.	MAF_INRAE=15.823;MAF_USDA=16.393
NC_035103.1	6964253	.	C	T	.	.	MAF_USDA=5.738
NC_035103.1	6964404	.	G	A	.	.	MAF_INRAE=14.557;MAF_USDA=4.098
NC_035103.1	6964425	.	A	T	.	.	MAF_INRAE=2.5;MAF_USDA=10.417
NC_035103.1	6964472	.	A	T	.	.	MAF_INRAE=20.253;MAF_USDA=14.754
NC_035103.1	6964559	.	G	C	.	.	MAF_INRAE=11.392;MAF_USDA=14.754
NC_035103.1	6964562	.	C	G	.	.	MAF_USDA=1.639
NC_035103.1	6964569	.	G	T	.	.	MAF_INRAE=15.823;MAF_USDA=9.836
NC_035103.1	6964570	.	G	T	.	.	MAF_INRAE=15.833;MAF_USDA=9.836
NC_035103.1	6964572	.	C	A	.	.	MAF_INRAE=33.333;MAF_USDA=41.765
NC_035103.1	6964589	.	A	G	.	.	MAF_USDA=1.639
NC_035103.1	6964619	.	G	T	.	.	MAF_INRAE=5.0
NC_035103.1	6964621	.	G	A	.	.	MAF_USDA=1.639
NC_035103.1	6964663	.	T	C	.	.	MAF_USDA=3.279
NC_035103.1	6964738	.	C	A	.	.	MAF_USDA=4.706
NC_035103.1	6964771	.	T	C	.	.	MAF_USDA=3.529
NC_035103.1	6964790	.	T	C	.	.	MAF_USDA=9.836
NC_035103.1	6964997	.	C	A	.	.	MAF_INRAE=41.772;MAF_USDA=46.471
NC_035103.1	6965004	.	C	A	.	.	MAF_INRAE=21.519;MAF_USDA=4.918
NC_035103.1	6965057	.	A	T	.	.	MAF_INRAE=35.0
NC_035103.1	6965078	.	G	T	.	.	MAF_USDA=1.667
NC_035103.1	6965377	.	A	T	.	.	MAF_INRAE=3.797;MAF_USDA=3.279
NC_035103.1	6965390	.	C	A	.	.	MAF_USDA=2.459
NC_035103.1	6965391	.	T	G	.	.	MAF_USDA=1.639
NC_035103.1	6965402	.	C	T	.	.	MAF_INRAE=15.19;MAF_USDA=6.557
NC_035103.1	6965452	.	C	G	.	.	MAF_INRAE=20.886;MAF_USDA=4.918
NC_035103.1	6965560	.	T	C	.	.	MAF_INRAE=30.0
NC_035103.1	6965676	.	T	C	.	.	MAF_USDA=4.098
NC_035103.1	6965835	.	C	T	.	.	MAF_INRAE=24.051;MAF_USDA=22.917
NC_035103.1	6965840	.	C	T	.	.	MAF_INRAE=5.263
NC_035103.1	6965930	.	G	T	.	.	MAF_USDA=1.639
NC_035103.1	6965966	.	G	C	.	.	MAF_USDA=1.639
NC_035103.1	6965977	.	A	G	.	.	MAF_USDA=1.639
NC_035103.1	6966030	.	T	C	.	.	MAF_INRAE=49.167;MAF_USDA=48.235
NC_035103.1	6966031	.	T	C	.	.	MAF_INRAE=49.167;MAF_USDA=48.824
NC_035103.1	6966034	.	C	T	.	.	MAF_INRAE=21.667;MAF_USDA=20.588
NC_035103.1	6966124	.	T	G	.	.	MAF_USDA=3.529
NC_035103.1	6966240	.	C	T	.	.	MAF_USDA=1.639
NC_035103.1	6966275	.	T	C	.	.	MAF_INRAE=5.0
NC_035103.1	6966301	.	T	C	.	.	MAF_INRAE=18.987;MAF_USDA=23.529
NC_035103.1	6966343	.	A	G	.	.	MAF_INRAE=3.333
NC_035103.1	6966392	.	G	A	.	.	MAF_INRAE=5.063
NC_035103.1	6966398	.	T	G	.	.	MAF_INRAE=10.526;MAF_USDA=1.639
NC_035103.1	6966431	.	T	G	.	.	MAF_USDA=9.836
NC_035103.1	6966463	.	A	C	.	.	MAF_USDA=10.656
NC_035103.1	6966484	.	C	G	.	.	MAF_INRAE=12.658
NC_035103.1	6966505	.	C	G	.	.	MAF_USDA=6.25
NC_035103.1	6966524	.	C	T	.	.	MAF_USDA=1.639
NC_035103.1	6966525	.	G	A	.	.	MAF_USDA=1.639
NC_035103.1	6966539	.	T	G	.	.	MAF_INRAE=3.797;MAF_USDA=4.098
NC_035103.1	6966545	.	A	T	.	.	MAF_INRAE=14.557;MAF_USDA=9.016
NC_035103.1	6966623	.	T	A	.	.	MAF_USDA=1.667
NC_035103.1	6966653	.	A	C	.	.	MAF_INRAE=3.797;MAF_USDA=3.333
NC_035103.1	6966733	.	C	T	.	.	MAF_INRAE=14.557;MAF_USDA=13.333
NC_035103.1	6966785	.	C	A	.	.	MAF_INRAE=21.667;MAF_USDA=3.571
NC_035103.1	6966814	.	G	T	.	.	MAF_INRAE=21.667;MAF_USDA=4.167
NC_035103.1	6966825	.	G	T	.	.	MAF_INRAE=5.0
NC_035103.1	6966832	.	G	A	.	.	MAF_INRAE=14.557;MAF_USDA=11.667
NC_035103.1	6966851	.	G	C	.	.	MAF_INRAE=41.139;MAF_USDA=47.619
NC_035103.1	6966904	.	C	A	.	.	MAF_USDA=2.5
NC_035103.1	6966995	.	C	T	.	.	MAF_USDA=1.639
NC_035103.1	6967019	.	G	A	.	.	MAF_INRAE=3.797;MAF_USDA=4.918
NC_035103.1	6967030	.	A	G	.	.	MAF_INRAE=3.797;MAF_USDA=4.918
NC_035103.1	6967063	.	A	T	.	.	MAF_INRAE=12.025;MAF_USDA=9.016
NC_035103.1	6967092	.	G	T	.	.	MAF_INRAE=15.19;MAF_USDA=10.656
NC_035103.1	6967121	.	C	G	.	.	MAF_INRAE=15.19;MAF_USDA=10.656
NC_035103.1	6967127	.	T	G	.	.	MAF_USDA=8.333
NC_035103.1	6967129	.	A	T	.	.	MAF_INRAE=15.823;MAF_USDA=22.619
NC_035103.1	6967189	.	A	C	.	.	MAF_INRAE=18.987;MAF_USDA=39.881
NC_035103.1	6967267	.	G	A	.	.	MAF_INRAE=5.263
NC_035103.1	6967311	.	T	A	.	.	MAF_USDA=2.459
NC_035103.1	6967349	.	A	G	.	.	MAF_INRAE=13.291;MAF_USDA=13.934
NC_035103.1	6967402	.	G	C	.	.	MAF_INRAE=5.263;MAF_USDA=17.059
NC_035103.1	6967522	.	G	T	.	.	MAF_INRAE=20.253;MAF_USDA=35.882
NC_035103.1	6967560	.	A	G	.	.	MAF_INRAE=21.519;MAF_USDA=35.882
NC_035103.1	6967607	.	G	T	.	.	MAF_INRAE=2.5;MAF_USDA=10.417
NC_035103.1	6967668	.	T	C	.	.	MAF_USDA=1.639
NC_035103.1	6967716	.	A	T	.	.	MAF_USDA=36.471
NC_035103.1	6967836	.	C	T	.	.	MAF_INRAE=3.797;MAF_USDA=13.115
NC_035103.1	6967904	.	T	C	.	.	MAF_INRAE=12.025;MAF_USDA=8.197
NC_035103.1	6967907	.	C	T	.	.	MAF_INRAE=13.924;MAF_USDA=8.197
NC_035103.1	6967908	.	C	T	.	.	MAF_USDA=3.279
NC_035103.1	6967998	.	G	A	.	.	MAF_INRAE=14.557;MAF_USDA=8.197
NC_035103.1	6968092	.	A	T	.	.	MAF_INRAE=5.263;MAF_USDA=9.016
NC_035103.1	6968165	.	G	T	.	.	MAF_INRAE=3.797;MAF_USDA=13.115
NC_035103.1	6968172	.	G	A	.	.	MAF_INRAE=36.076;MAF_USDA=30.0
NC_035103.1	6968276	.	G	T	.	.	MAF_INRAE=2.5;MAF_USDA=1.639
NC_035103.1	6968339	.	C	A	.	.	MAF_USDA=4.098
NC_035103.1	6968414	.	T	C	.	.	MAF_INRAE=42.405;MAF_USDA=36.471
NC_035103.1	6968448	.	A	C	.	.	MAF_INRAE=42.405;MAF_USDA=36.471
NC_035103.1	6968489	.	T	C	.	.	MAF_INRAE=20.886;MAF_USDA=15.574
NC_035103.1	6968576	.	T	A	.	.	MAF_INRAE=15.789;MAF_USDA=18.033
NC_035103.1	6968594	.	C	T	.	.	MAF_INRAE=36.842;MAF_USDA=34.118
NC_035103.1	6968752	.	A	T	.	.	MAF_INRAE=13.924;MAF_USDA=9.836
NC_035103.1	6968854	.	G	T	.	.	MAF_USDA=3.279
NC_035103.1	6968871	.	T	C	.	.	MAF_INRAE=12.658;MAF_USDA=9.016
NC_035103.1	6968896	.	T	C	.	.	MAF_USDA=9.836
NC_035103.1	6969054	.	T	G	.	.	MAF_INRAE=47.468;MAF_USDA=29.412
NC_035103.1	6969095	.	G	T	.	.	MAF_INRAE=5.263
NC_035103.1	6969257	.	T	C	.	.	MAF_INRAE=28.481;MAF_USDA=34.118
NC_035103.1	6969307	.	C	T	.	.	MAF_INRAE=9.494;MAF_USDA=9.836
NC_035103.1	6969393	.	A	C	.	.	MAF_USDA=6.25
NC_035103.1	6969400	.	T	G	.	.	MAF_INRAE=36.709;MAF_USDA=23.529
NC_035103.1	6969410	.	A	G	.	.	MAF_USDA=9.836
NC_035103.1	6969493	.	T	G	.	.	MAF_INRAE=49.367;MAF_USDA=38.235
NC_035103.1	6969501	.	T	A	.	.	MAF_INRAE=49.367;MAF_USDA=34.706
NC_035103.1	6969514	.	G	T	.	.	MAF_USDA=1.639
NC_035103.1	6969581	.	C	T	.	.	MAF_INRAE=5.263;MAF_USDA=9.412
NC_035103.1	6969582	.	G	A	.	.	MAF_INRAE=16.456;MAF_USDA=10.0
NC_035103.1	6969616	.	C	A	.	.	MAF_USDA=1.639
NC_035103.1	6969679	.	T	C	.	.	MAF_INRAE=32.911;MAF_USDA=12.353
NC_035103.1	6969707	.	G	A	.	.	MAF_INRAE=3.797;MAF_USDA=13.115
NC_035103.1	6969732	.	G	T	.	.	MAF_INRAE=2.5
NC_035103.1	6969796	.	G	A	.	.	MAF_INRAE=12.025;MAF_USDA=9.016
NC_035103.1	6969800	.	G	C	.	.	MAF_USDA=5.738
NC_035103.1	6969923	.	G	A	.	.	MAF_USDA=2.459
NC_035103.1	6970035	.	T	A	.	.	MAF_INRAE=34.81;MAF_USDA=11.475
NC_035103.1	6970043	.	A	C	.	.	MAF_INRAE=34.81;MAF_USDA=11.475
NC_035103.1	6970056	.	C	T	.	.	MAF_USDA=10.417
NC_035103.1	6970057	.	G	A	.	.	MAF_INRAE=2.5;MAF_USDA=3.279
NC_035103.1	6970064	.	T	C	.	.	MAF_INRAE=29.114;MAF_USDA=38.235
NC_035103.1	6970083	.	G	A	.	.	MAF_INRAE=34.81;MAF_USDA=11.475
NC_035103.1	6970112	.	A	T	.	.	MAF_INRAE=14.557;MAF_USDA=9.016
NC_035103.1	6970174	.	G	A	.	.	MAF_INRAE=3.797;MAF_USDA=12.295
NC_035103.1	6970190	.	G	T	.	.	MAF_INRAE=14.557;MAF_USDA=9.836
NC_035103.1	6970207	.	A	T	.	.	MAF_USDA=3.279
NC_035103.1	6970215	.	G	A	.	.	MAF_USDA=3.529
NC_035103.1	6970313	.	G	A	.	.	MAF_INRAE=24.051;MAF_USDA=29.412
NC_035103.1	6970357	.	T	G	.	.	MAF_INRAE=46.835;MAF_USDA=42.353
NC_035103.1	6970456	.	C	T	.	.	MAF_USDA=2.459
NC_035103.1	6970459	.	C	T	.	.	MAF_USDA=2.459
NC_035103.1	6970477	.	A	C	.	.	MAF_USDA=4.918
NC_035103.1	6970580	.	G	A	.	.	MAF_USDA=6.25
NC_035103.1	6970598	.	A	G	.	.	MAF_INRAE=24.051;MAF_USDA=28.235
NC_035103.1	6970645	.	A	T	.	.	MAF_INRAE=38.608;MAF_USDA=35.882
NC_035103.1	6970650	.	C	A	.	.	MAF_USDA=1.639
NC_035103.1	6970676	.	G	T	.	.	MAF_USDA=1.639
NC_035103.1	6970679	.	G	A	.	.	MAF_INRAE=3.797;MAF_USDA=2.459
NC_035103.1	6970781	.	C	T	.	.	MAF_USDA=4.167
NC_035103.1	6970847	.	C	A	.	.	MAF_INRAE=3.797;MAF_USDA=13.115
NC_035103.1	6970876	.	C	G	.	.	MAF_USDA=1.639
NC_035103.1	6970877	.	C	A	.	.	MAF_INRAE=4.167
NC_035103.1	6970879	.	T	A	.	.	MAF_INRAE=4.167
NC_035103.1	6970881	.	C	A	.	.	MAF_INRAE=4.167
NC_035103.1	6970887	.	G	A	.	.	MAF_INRAE=3.797;MAF_USDA=13.115
NC_035103.1	6970895	.	A	G	.	.	MAF_INRAE=24.051;MAF_USDA=28.235
NC_035103.1	6970976	.	T	A	.	.	MAF_USDA=6.557
NC_035103.1	6970994	.	T	A	.	.	MAF_USDA=4.098
NC_035103.1	6971006	.	G	A	.	.	MAF_USDA=4.918
NC_035103.1	6971253	.	G	A	.	.	MAF_INRAE=14.557;MAF_USDA=9.016
NC_035103.1	6971340	.	C	A	.	.	MAF_INRAE=5.263
NC_035103.1	6971347	.	T	C	.	.	MAF_USDA=1.639
NC_035103.1	6971444	.	C	T	.	.	MAF_INRAE=21.667;MAF_USDA=3.529
NC_035103.1	6971493	.	C	G	.	.	MAF_INRAE=3.797
NC_035103.1	6971524	.	C	T	.	.	MAF_INRAE=5.0;MAF_USDA=4.918
NC_035103.1	6971598	.	G	T	.	.	MAF_INRAE=20.886
NC_035103.1	6971609	.	C	T	.	.	MAF_INRAE=20.253
NC_035103.1	6971624	.	C	T	.	.	MAF_INRAE=20.253;MAF_USDA=1.639
NC_035103.1	6971674	.	C	T	.	.	MAF_INRAE=19.62;MAF_USDA=21.311
NC_035103.1	6972121	.	T	G	.	.	MAF_INRAE=20.886;MAF_USDA=24.118
NC_035103.1	6972126	.	T	A	.	.	MAF_INRAE=12.025;MAF_USDA=8.333
NC_035103.1	6972140	.	G	A	.	.	MAF_INRAE=12.025;MAF_USDA=8.333
NC_035103.1	6972257	.	T	A	.	.	MAF_INRAE=5.063
NC_035103.1	6972304	.	C	T	.	.	MAF_INRAE=20.253;MAF_USDA=24.59
NC_035103.1	6972314	.	T	C	.	.	MAF_INRAE=20.253
NC_035103.1	6972353	.	G	T	.	.	MAF_INRAE=4.43
NC_035103.1	6972423	.	C	T	.	.	MAF_USDA=1.639
NC_035103.1	6972424	.	G	A	.	.	MAF_INRAE=12.025;MAF_USDA=9.016
NC_035103.1	6972640	.	A	C	.	.	MAF_USDA=6.25
NC_035103.1	6972724	.	C	T	.	.	MAF_USDA=3.279
NC_035103.1	6972776	.	A	T	.	.	MAF_USDA=6.25
NC_035103.1	6972805	.	T	C	.	.	MAF_USDA=6.25
NC_035103.1	6973561	.	T	G	.	.	MAF_USDA=3.279
NC_035103.1	6973586	.	A	G	.	.	MAF_INRAE=41.139;MAF_USDA=41.176
NC_035103.1	6973633	.	C	A	.	.	MAF_INRAE=5.063
NC_035103.1	6973676	.	T	C	.	.	MAF_INRAE=42.405;MAF_USDA=42.353
NC_035103.1	6973799	.	C	A	.	.	MAF_USDA=2.459
NC_035103.1	6973808	.	C	A	.	.	MAF_INRAE=19.167
NC_035103.1	6973813	.	C	T	.	.	MAF_INRAE=3.165
NC_035103.1	6973874	.	T	A	.	.	MAF_INRAE=3.797;MAF_USDA=4.918
NC_035103.1	6973935	.	A	G	.	.	MAF_INRAE=37.975;MAF_USDA=20.0
NC_035103.1	6973940	.	T	G	.	.	MAF_INRAE=14.167
NC_035103.1	6973949	.	C	T	.	.	MAF_USDA=2.459
NC_035103.1	6973967	.	T	G	.	.	MAF_INRAE=10.526
NC_035103.1	6974133	.	T	C	.	.	MAF_INRAE=10.0;MAF_USDA=17.47
NC_035103.1	6974135	.	A	C	.	.	MAF_USDA=45.833
NC_035103.1	6974148	.	A	G	.	.	MAF_INRAE=5.0;MAF_USDA=1.639
NC_035103.1	6974181	.	A	T	.	.	MAF_INRAE=37.975
NC_035103.1	6974189	.	T	A	.	.	MAF_USDA=2.459
NC_035103.1	6974192	.	C	A	.	.	MAF_USDA=2.459
NC_035103.1	6974208	.	A	C	.	.	MAF_INRAE=37.975;MAF_USDA=23.77
NC_035103.1	6974219	.	A	G	.	.	MAF_INRAE=23.418;MAF_USDA=34.706
NC_035103.1	6974255	.	T	C	.	.	MAF_USDA=1.639
NC_035103.1	6974280	.	A	T	.	.	MAF_INRAE=39.241;MAF_USDA=27.869
NC_035103.1	6974292	.	A	C	.	.	MAF_INRAE=5.263
NC_035103.1	6974297	.	C	G	.	.	MAF_INRAE=37.975
NC_035103.1	6974301	.	C	T	.	.	MAF_INRAE=17.722;MAF_USDA=27.059
NC_035103.1	6974307	.	T	G	.	.	MAF_USDA=1.639
NC_035103.1	6974311	.	A	G	.	.	MAF_USDA=3.279
NC_035103.1	6974412	.	C	A	.	.	MAF_INRAE=5.063
NC_035103.1	6974418	.	A	C	.	.	MAF_INRAE=37.975;MAF_USDA=18.824
NC_035103.1	6974420	.	T	C	.	.	MAF_INRAE=43.333;MAF_USDA=19.048
NC_035103.1	6974441	.	C	A	.	.	MAF_INRAE=5.833;MAF_USDA=8.197
NC_035103.1	6974467	.	A	C	.	.	MAF_USDA=3.279
NC_035103.1	6974492	.	C	T	.	.	MAF_INRAE=2.632;MAF_USDA=3.529
NC_035103.1	6974514	.	G	T	.	.	MAF_INRAE=42.5;MAF_USDA=21.311
NC_035103.1	6974515	.	G	T	.	.	MAF_INRAE=42.5;MAF_USDA=21.311
NC_035103.1	6974530	.	C	G	.	.	MAF_INRAE=41.667
NC_035103.1	6974567	.	G	T	.	.	MAF_USDA=3.279
NC_035103.1	6974660	.	C	A	.	.	MAF_INRAE=44.937;MAF_USDA=48.824
NC_035103.1	6974668	.	A	G	.	.	MAF_INRAE=2.5
NC_035103.1	6974676	.	G	T	.	.	MAF_USDA=3.529
NC_035103.1	6974726	.	T	C	.	.	MAF_USDA=5.738
NC_035103.1	6974741	.	C	A	.	.	MAF_INRAE=37.975
NC_035103.1	6974821	.	G	T	.	.	MAF_USDA=4.706
NC_035103.1	6974894	.	T	G	.	.	MAF_INRAE=14.557;MAF_USDA=5.738
NC_035103.1	6974901	.	C	T	.	.	MAF_INRAE=21.667;MAF_USDA=10.588
NC_035103.1	6974966	.	A	T	.	.	MAF_INRAE=37.975;MAF_USDA=26.23
NC_035103.1	6974967	.	C	T	.	.	MAF_INRAE=34.167;MAF_USDA=40.0
NC_035103.1	6975001	.	C	T	.	.	MAF_INRAE=20.886;MAF_USDA=12.353
NC_035103.1	6975023	.	G	A	.	.	MAF_USDA=2.459
NC_035103.1	6975079	.	T	C	.	.	MAF_INRAE=5.0
NC_035103.1	6975082	.	G	A	.	.	MAF_USDA=8.333
NC_035103.1	6975219	.	G	A	.	.	MAF_INRAE=16.456;MAF_USDA=22.353
NC_035103.1	6975261	.	G	A	.	.	MAF_USDA=4.706
NC_035103.1	6975306	.	T	A	.	.	MAF_INRAE=5.0;MAF_USDA=5.738
NC_035103.1	6975314	.	A	C	.	.	MAF_USDA=2.459
NC_035103.1	6975346	.	G	T	.	.	MAF_INRAE=37.975;MAF_USDA=19.412
NC_035103.1	6975365	.	T	C	.	.	MAF_INRAE=37.342
NC_035103.1	6975397	.	T	C	.	.	MAF_INRAE=37.342;MAF_USDA=25.41
NC_035103.1	6975413	.	G	A	.	.	MAF_USDA=2.459
NC_035103.1	6975460	.	T	A	.	.	MAF_USDA=1.639
NC_035103.1	6975473	.	G	A	.	.	MAF_INRAE=36.076;MAF_USDA=18.235
NC_035103.1	6975505	.	T	C	.	.	MAF_INRAE=2.5
NC_035103.1	6975509	.	T	C	.	.	MAF_INRAE=10.526;MAF_USDA=1.639
NC_035103.1	6975514	.	C	T	.	.	MAF_USDA=2.459
NC_035103.1	6975591	.	G	A	.	.	MAF_INRAE=20.886;MAF_USDA=13.69
NC_035103.1	6975664	.	A	G	.	.	MAF_INRAE=43.038;MAF_USDA=30.12
NC_035103.1	6975666	.	T	G	.	.	MAF_INRAE=36.667;MAF_USDA=21.186
NC_035103.1	6975735	.	C	A	.	.	MAF_INRAE=23.333
NC_035103.1	6975738	.	C	A	.	.	MAF_INRAE=23.333
NC_035103.1	6975793	.	T	A	.	.	MAF_USDA=22.619
NC_035103.1	6975828	.	A	T	.	.	MAF_INRAE=46.835;MAF_USDA=31.765
NC_035103.1	6975849	.	C	G	.	.	MAF_INRAE=5.263;MAF_USDA=8.333
NC_035103.1	6975889	.	C	T	.	.	MAF_INRAE=34.81;MAF_USDA=26.23
NC_035103.1	6976082	.	A	G	.	.	MAF_USDA=25.41
NC_035103.1	6976101	.	T	C	.	.	MAF_USDA=25.41
NC_035103.1	6976107	.	C	T	.	.	MAF_INRAE=21.053;MAF_USDA=28.824
NC_035103.1	6976129	.	G	T	.	.	MAF_INRAE=34.177;MAF_USDA=25.41
NC_035103.1	6976149	.	C	T	.	.	MAF_INRAE=35.443;MAF_USDA=24.59
NC_035103.1	6976198	.	T	A	.	.	MAF_INRAE=38.333
NC_035103.1	6976255	.	G	A	.	.	MAF_INRAE=5.0;MAF_USDA=6.471
NC_035103.1	6976325	.	C	G	.	.	MAF_INRAE=21.053
NC_035103.1	6976371	.	T	C	.	.	MAF_INRAE=21.053;MAF_USDA=24.59
NC_035103.1	6976404	.	A	T	.	.	MAF_USDA=1.639
NC_035103.1	6976431	.	G	C	.	.	MAF_USDA=2.5
NC_035103.1	6976441	.	A	G	.	.	MAF_USDA=1.639
NC_035103.1	6976444	.	G	A	.	.	MAF_USDA=6.25
NC_035103.1	6977217	.	C	G	.	.	MAF_USDA=5.294
NC_035103.1	6977329	.	G	A	.	.	MAF_USDA=4.098
NC_035103.1	6977361	.	C	A	.	.	MAF_USDA=6.25
NC_035103.1	6977409	.	C	T	.	.	MAF_INRAE=21.667;MAF_USDA=4.167
NC_035103.1	6977470	.	C	T	.	.	MAF_INRAE=10.833;MAF_USDA=1.639
NC_035103.1	6977658	.	A	C	.	.	MAF_INRAE=2.5
NC_035103.1	6977677	.	A	G	.	.	MAF_USDA=4.167
NC_035103.1	6977704	.	T	C	.	.	MAF_INRAE=12.025
NC_035103.1	6977733	.	G	A	.	.	MAF_INRAE=5.263;MAF_USDA=2.941
NC_035103.1	6977754	.	G	A	.	.	MAF_INRAE=10.526
NC_035103.1	6977883	.	G	C	.	.	MAF_INRAE=5.696;MAF_USDA=22.5
NC_035103.1	6977884	.	C	T	.	.	MAF_INRAE=29.747;MAF_USDA=10.119
NC_035103.1	6977891	.	C	G	.	.	MAF_INRAE=15.789;MAF_USDA=10.0
NC_035103.1	6977935	.	A	G	.	.	MAF_INRAE=5.063
NC_035103.1	6978002	.	C	A	.	.	MAF_INRAE=3.797;MAF_USDA=19.672
NC_035103.1	6978005	.	G	A	.	.	MAF_INRAE=5.833;MAF_USDA=25.41
NC_035103.1	6978017	.	T	A	.	.	MAF_INRAE=3.165;MAF_USDA=6.471
NC_035103.1	6978114	.	C	A	.	.	MAF_USDA=1.639
NC_035103.1	6978134	.	T	C	.	.	MAF_INRAE=23.418;MAF_USDA=21.176
NC_035103.1	6978341	.	A	T	.	.	MAF_INRAE=12.025;MAF_USDA=9.016
NC_035103.1	6978377	.	T	C	.	.	MAF_USDA=3.279
NC_035103.1	6978392	.	G	T	.	.	MAF_INRAE=21.667;MAF_USDA=3.529
NC_035103.1	6978405	.	T	A	.	.	MAF_INRAE=4.167;MAF_USDA=2.459
NC_035103.1	6978414	.	G	A	.	.	MAF_INRAE=4.167;MAF_USDA=1.639
NC_035103.1	6978443	.	G	A	.	.	MAF_INRAE=5.063;MAF_USDA=21.311
NC_035103.1	6978500	.	G	A	.	.	MAF_INRAE=21.667;MAF_USDA=4.167
NC_035103.1	6978522	.	A	G	.	.	MAF_USDA=18.852
NC_035103.1	6978598	.	G	A	.	.	MAF_INRAE=3.165;MAF_USDA=7.059
NC_035103.1	6978641	.	G	T	.	.	MAF_INRAE=22.785;MAF_USDA=5.294
NC_035103.1	6978724	.	G	T	.	.	MAF_USDA=2.459
NC_035103.1	6978791	.	G	A	.	.	MAF_INRAE=10.526;MAF_USDA=2.459
NC_035103.1	6978872	.	G	T	.	.	MAF_INRAE=7.595;MAF_USDA=27.083
NC_035103.1	6978877	.	T	C	.	.	MAF_INRAE=5.833
NC_035103.1	6978958	.	C	T	.	.	MAF_USDA=3.279
NC_035103.1	6979026	.	T	C	.	.	MAF_INRAE=7.595;MAF_USDA=38.824
NC_035103.1	6979148	.	G	A	.	.	MAF_INRAE=22.785;MAF_USDA=5.294
NC_035103.1	6979149	.	A	G	.	.	MAF_INRAE=13.333;MAF_USDA=46.471
NC_035103.1	6979216	.	T	A	.	.	MAF_USDA=1.639
NC_035103.1	6979287	.	T	C	.	.	MAF_INRAE=5.0;MAF_USDA=24.59
NC_035103.1	6979599	.	A	T	.	.	MAF_INRAE=7.5;MAF_USDA=38.824
NC_035103.1	6979617	.	T	G	.	.	MAF_INRAE=7.5;MAF_USDA=40.0
NC_035103.1	6979629	.	A	G	.	.	MAF_INRAE=5.263
NC_035103.1	6979648	.	G	C	.	.	MAF_INRAE=2.5
NC_035103.1	6979706	.	A	G	.	.	MAF_USDA=4.098
NC_035103.1	6979707	.	A	G	.	.	MAF_USDA=4.098
NC_035103.1	6979723	.	A	G	.	.	MAF_INRAE=21.667;MAF_USDA=4.706
NC_035103.1	6979755	.	T	C	.	.	MAF_USDA=3.279
NC_035103.1	6979758	.	C	G	.	.	MAF_USDA=3.279
NC_035103.1	6979817	.	A	G	.	.	MAF_USDA=4.918
NC_035103.1	6979833	.	A	C	.	.	MAF_INRAE=10.526
NC_035103.1	6979859	.	C	T	.	.	MAF_USDA=1.639
NC_035103.1	6979892	.	A	G	.	.	MAF_USDA=2.459
NC_035103.1	6979956	.	G	A	.	.	MAF_USDA=3.279
NC_035103.1	6979993	.	C	T	.	.	MAF_INRAE=2.5
NC_035103.1	6979995	.	T	C	.	.	MAF_INRAE=19.62;MAF_USDA=43.529
NC_035103.1	6980028	.	G	A	.	.	MAF_USDA=3.279
NC_035103.1	6980033	.	C	T	.	.	MAF_INRAE=5.263
NC_035103.1	6980172	.	G	T	.	.	MAF_INRAE=3.797;MAF_USDA=3.279
NC_035103.1	6980227	.	T	C	.	.	MAF_INRAE=39.873;MAF_USDA=33.529
NC_035103.1	6980253	.	C	T	.	.	MAF_INRAE=3.797;MAF_USDA=9.167
NC_035103.1	6980277	.	G	T	.	.	MAF_INRAE=6.962;MAF_USDA=16.471
NC_035103.1	6980319	.	A	C	.	.	MAF_INRAE=40.506;MAF_USDA=33.529
NC_035103.1	6980351	.	T	C	.	.	MAF_INRAE=39.873;MAF_USDA=33.333
NC_035103.1	6980375	.	G	C	.	.	MAF_USDA=6.25
NC_035103.1	6980424	.	A	G	.	.	MAF_INRAE=5.263
NC_035103.1	6980426	.	A	C	.	.	MAF_INRAE=3.797;MAF_USDA=9.016
NC_035103.1	6980436	.	C	A	.	.	MAF_USDA=4.098
NC_035103.1	6980448	.	G	C	.	.	MAF_INRAE=5.063
NC_035103.1	6980455	.	C	T	.	.	MAF_INRAE=5.063;MAF_USDA=1.667
NC_035103.1	6980463	.	G	T	.	.	MAF_USDA=10.417
NC_035103.1	6980478	.	A	C	.	.	MAF_INRAE=5.063;MAF_USDA=4.167
NC_035103.1	6980487	.	G	A	.	.	MAF_USDA=3.333
NC_035103.1	6980494	.	C	T	.	.	MAF_INRAE=5.063;MAF_USDA=3.333
NC_035103.1	6980522	.	A	C	.	.	MAF_INRAE=5.063;MAF_USDA=4.098
NC_035103.1	6980527	.	T	A	.	.	MAF_INRAE=39.873;MAF_USDA=33.529
NC_035103.1	6980531	.	T	G	.	.	MAF_USDA=4.098
NC_035103.1	6980532	.	T	G	.	.	MAF_USDA=4.098
NC_035103.1	6980555	.	G	T	.	.	MAF_INRAE=37.342;MAF_USDA=42.941
NC_035103.1	6980558	.	A	C	.	.	MAF_USDA=10.417
NC_035103.1	6980560	.	T	A	.	.	MAF_INRAE=39.241;MAF_USDA=34.118
NC_035103.1	6980607	.	A	T	.	.	MAF_INRAE=12.5
NC_035103.1	6980615	.	T	A	.	.	MAF_INRAE=27.848;MAF_USDA=35.882
NC_035103.1	6980647	.	T	C	.	.	MAF_INRAE=2.5;MAF_USDA=10.417
NC_035103.1	6980707	.	A	C	.	.	MAF_INRAE=11.392;MAF_USDA=18.75
NC_035103.1	6980835	.	T	A	.	.	MAF_USDA=2.459
NC_035103.1	6985717	.	G	A	.	.	MAF_INRAE=5.263
NC_035103.1	6985755	.	G	C	.	.	MAF_USDA=4.098
NC_035103.1	6985833	.	G	A	.	.	MAF_INRAE=10.526;MAF_USDA=1.639
NC_035103.1	6985868	.	G	A	.	.	MAF_INRAE=39.241;MAF_USDA=33.529
NC_035103.1	6985872	.	C	T	.	.	MAF_INRAE=10.833;MAF_USDA=1.639
NC_035103.1	6985875	.	A	C	.	.	MAF_USDA=6.25
NC_035103.1	6985895	.	C	G	.	.	MAF_INRAE=11.392;MAF_USDA=13.529
NC_035103.1	6986001	.	G	A	.	.	MAF_USDA=3.279
NC_035103.1	6986080	.	C	A	.	.	MAF_USDA=4.098
NC_035103.1	6986085	.	A	T	.	.	MAF_INRAE=5.0;MAF_USDA=2.459
NC_035103.1	6986086	.	C	G	.	.	MAF_INRAE=10.0;MAF_USDA=1.639
NC_035103.1	6986219	.	C	T	.	.	MAF_USDA=2.459
NC_035103.1	6986252	.	G	A	.	.	MAF_USDA=3.279
NC_035103.1	6986283	.	T	A	.	.	MAF_INRAE=10.526;MAF_USDA=1.639
NC_035103.1	6986454	.	G	T	.	.	MAF_USDA=6.25
NC_035103.1	6986473	.	T	C	.	.	MAF_INRAE=10.759;MAF_USDA=2.941
NC_035103.1	6986480	.	A	T	.	.	MAF_INRAE=38.608;MAF_USDA=47.647
NC_035103.1	6986514	.	G	T	.	.	MAF_INRAE=37.975
NC_035103.1	6986642	.	C	T	.	.	MAF_INRAE=2.5;MAF_USDA=1.639
NC_035103.1	6986700	.	C	T	.	.	MAF_INRAE=5.263;MAF_USDA=12.941
NC_035103.1	6986797	.	G	C	.	.	MAF_INRAE=37.975;MAF_USDA=47.059
NC_035103.1	6986801	.	T	C	.	.	MAF_INRAE=40.0;MAF_USDA=47.059
NC_035103.1	6986802	.	A	C	.	.	MAF_INRAE=40.0;MAF_USDA=47.647
NC_035103.1	6986815	.	G	A	.	.	MAF_INRAE=39.241;MAF_USDA=34.118
NC_035103.1	6986844	.	A	C	.	.	MAF_INRAE=37.975;MAF_USDA=46.471
NC_035103.1	6986905	.	G	T	.	.	MAF_INRAE=5.263;MAF_USDA=2.941
NC_035103.1	6986942	.	C	G	.	.	MAF_INRAE=5.263
NC_035103.1	6986968	.	G	T	.	.	MAF_USDA=1.639
NC_035103.1	6987099	.	G	C	.	.	MAF_USDA=4.918
NC_035103.1	6987169	.	C	G	.	.	MAF_INRAE=2.5
NC_035103.1	6987173	.	A	C	.	.	MAF_USDA=9.836
NC_035103.1	6987271	.	C	T	.	.	MAF_USDA=6.557
NC_035103.1	6987373	.	C	T	.	.	MAF_USDA=1.639
NC_035103.1	6987400	.	T	C	.	.	MAF_INRAE=10.833;MAF_USDA=1.639
NC_035103.1	6987428	.	T	G	.	.	MAF_INRAE=39.873;MAF_USDA=21.311
NC_035103.1	6987473	.	C	A	.	.	MAF_INRAE=5.263;MAF_USDA=2.353
NC_035103.1	6987529	.	A	G	.	.	MAF_USDA=4.918
NC_035103.1	6987691	.	G	A	.	.	MAF_USDA=5.357
NC_035103.1	6987733	.	C	G	.	.	MAF_USDA=48.193
NC_035103.1	6987838	.	C	T	.	.	MAF_INRAE=5.263;MAF_USDA=4.118
NC_035103.1	6987882	.	T	A	.	.	MAF_INRAE=5.263
NC_035103.1	6987897	.	C	T	.	.	MAF_INRAE=40.506;MAF_USDA=48.235
NC_035103.1	6987967	.	C	A	.	.	MAF_USDA=3.279
NC_035103.1	6987969	.	C	T	.	.	MAF_USDA=4.098
NC_035103.1	6987979	.	C	T	.	.	MAF_INRAE=38.608;MAF_USDA=48.235
NC_035103.1	6987983	.	C	T	.	.	MAF_INRAE=3.797;MAF_USDA=21.311
NC_035103.1	6987984	.	C	T	.	.	MAF_INRAE=3.333;MAF_USDA=21.311
NC_035103.1	6987987	.	A	G	.	.	MAF_USDA=4.918
NC_035103.1	6987993	.	C	A	.	.	MAF_USDA=4.098
NC_035103.1	6988007	.	A	G	.	.	MAF_INRAE=5.0;MAF_USDA=4.706
NC_035103.1	6988034	.	C	T	.	.	MAF_INRAE=10.526
NC_035103.1	6988187	.	T	G	.	.	MAF_INRAE=5.063
NC_035103.1	6988197	.	G	T	.	.	MAF_INRAE=10.833;MAF_USDA=6.471
NC_035103.1	6988214	.	A	T	.	.	MAF_INRAE=9.494;MAF_USDA=12.941
NC_035103.1	6988302	.	C	T	.	.	MAF_INRAE=10.526;MAF_USDA=10.656
NC_035103.1	6988323	.	T	A	.	.	MAF_INRAE=31.579;MAF_USDA=49.412
NC_035103.1	6988386	.	C	T	.	.	MAF_USDA=34.783
NC_035103.1	6988529	.	C	T	.	.	MAF_INRAE=2.5;MAF_USDA=10.417
NC_035103.1	6988613	.	T	C	.	.	MAF_USDA=4.098
NC_035103.1	6988628	.	C	T	.	.	MAF_INRAE=29.114;MAF_USDA=11.475
NC_035103.1	6988677	.	G	T	.	.	MAF_USDA=9.836
NC_035103.1	6988690	.	C	T	.	.	MAF_INRAE=39.873;MAF_USDA=34.706
NC_035103.1	6988736	.	T	G	.	.	MAF_INRAE=40.506;MAF_USDA=48.214
NC_035103.1	6988783	.	T	C	.	.	MAF_USDA=3.279
NC_035103.1	6988812	.	G	A	.	.	MAF_USDA=4.098
NC_035103.1	6988914	.	G	T	.	.	MAF_INRAE=40.833;MAF_USDA=32.353
NC_035103.1	6988935	.	A	G	.	.	MAF_INRAE=1.899;MAF_USDA=4.098
NC_035103.1	6988952	.	A	G	.	.	MAF_INRAE=5.263;MAF_USDA=4.118
NC_035103.1	6988978	.	T	C	.	.	MAF_INRAE=44.167;MAF_USDA=31.176
NC_035103.1	6988994	.	A	C	.	.	MAF_INRAE=44.167;MAF_USDA=30.588
NC_035103.1	6988997	.	T	G	.	.	MAF_INRAE=5.696
NC_035103.1	6989007	.	A	G	.	.	MAF_INRAE=38.608;MAF_USDA=47.647
NC_035103.1	6989019	.	G	A	.	.	MAF_INRAE=5.696
NC_035103.1	6989024	.	G	C	.	.	MAF_INRAE=5.696
NC_035103.1	6989050	.	T	G	.	.	MAF_INRAE=16.456;MAF_USDA=20.0
NC_035103.1	6989081	.	G	T	.	.	MAF_INRAE=5.0
NC_035103.1	6989094	.	G	C	.	.	MAF_INRAE=31.579;MAF_USDA=46.721
NC_035103.1	6989106	.	G	A	.	.	MAF_INRAE=2.5
NC_035103.1	6989109	.	A	G	.	.	MAF_USDA=1.639
NC_035103.1	6989115	.	C	T	.	.	MAF_INRAE=1.667
NC_035103.1	6989116	.	A	G	.	.	MAF_INRAE=40.833;MAF_USDA=47.647
NC_035103.1	6989121	.	G	C	.	.	MAF_INRAE=1.667
NC_035103.1	6989279	.	T	C	.	.	MAF_INRAE=39.241;MAF_USDA=30.588
NC_035103.1	6989328	.	A	G	.	.	MAF_INRAE=39.241;MAF_USDA=31.176
NC_035103.1	6989350	.	G	A	.	.	MAF_USDA=4.098
NC_035103.1	6989381	.	G	A	.	.	MAF_INRAE=3.165;MAF_USDA=8.197
NC_035103.1	6989541	.	G	T	.	.	MAF_INRAE=2.5
NC_035103.1	6989576	.	G	A	.	.	MAF_USDA=2.459
NC_035103.1	6989577	.	C	T	.	.	MAF_USDA=2.459
NC_035103.1	6989653	.	G	A	.	.	MAF_INRAE=5.263;MAF_USDA=4.706
NC_035103.1	6989720	.	G	T	.	.	MAF_USDA=4.918
NC_035103.1	6989723	.	G	A	.	.	MAF_USDA=1.639
NC_035103.1	6989784	.	G	A	.	.	MAF_USDA=9.836
NC_035103.1	6989794	.	C	T	.	.	MAF_INRAE=5.263;MAF_USDA=4.706
NC_035103.1	6989898	.	G	T	.	.	MAF_INRAE=39.241;MAF_USDA=37.059
NC_035103.1	6989913	.	G	A	.	.	MAF_USDA=3.279
NC_035103.1	6990046	.	A	G	.	.	MAF_USDA=4.918
NC_035103.1	6990083	.	G	A	.	.	MAF_INRAE=5.063
NC_035103.1	6990119	.	C	T	.	.	MAF_INRAE=37.342;MAF_USDA=47.647
NC_035103.1	6990195	.	C	A	.	.	MAF_INRAE=3.797;MAF_USDA=20.492
NC_035103.1	6990243	.	G	C	.	.	MAF_INRAE=36.709;MAF_USDA=44.118
NC_035103.1	6990252	.	A	C	.	.	MAF_INRAE=36.709;MAF_USDA=43.529
NC_035103.1	6990266	.	TTT	TTC	.	.	MAF_USDA=4.167
NC_035103.1	6990308	.	C	T	.	.	MAF_USDA=1.639
NC_035103.1	6990335	.	G	T	.	.	MAF_USDA=4.098
NC_035103.1	6990337	.	C	A	.	.	MAF_USDA=1.639
NC_035103.1	6990400	.	A	G	.	.	MAF_INRAE=5.263;MAF_USDA=17.059
NC_035103.1	6990404	.	A	C	.	.	MAF_USDA=10.588
NC_035103.1	6990413	.	T	C	.	.	MAF_INRAE=5.263;MAF_USDA=16.471
NC_035103.1	6990440	.	A	C	.	.	MAF_USDA=3.279
NC_035103.1	6990441	.	T	A	.	.	MAF_INRAE=39.241;MAF_USDA=34.706
NC_035103.1	6990449	.	T	A	.	.	MAF_INRAE=5.0
NC_035103.1	6990458	.	A	G	.	.	MAF_INRAE=39.241;MAF_USDA=34.706
NC_035103.1	6990463	.	G	T	.	.	MAF_INRAE=5.0
NC_035103.1	6990464	.	C	T	.	.	MAF_INRAE=5.0
NC_035103.1	6990529	.	G	A	.	.	MAF_INRAE=5.263;MAF_USDA=15.294
NC_035103.1	6990538	.	G	T	.	.	MAF_USDA=4.167
NC_035103.1	6990539	.	G	C	.	.	MAF_USDA=4.098
NC_035103.1	6990581	.	A	C	.	.	MAF_USDA=1.639
NC_035103.1	6990620	.	T	C	.	.	MAF_INRAE=5.263;MAF_USDA=15.882
NC_035103.1	6990683	.	C	A	.	.	MAF_INRAE=3.797;MAF_USDA=4.167
NC_035103.1	6990722	.	C	T	.	.	MAF_USDA=15.833
NC_035103.1	6990740	.	T	A	.	.	MAF_INRAE=15.823;MAF_USDA=15.833
NC_035103.1	6990830	.	G	A	.	.	MAF_USDA=1.639
NC_035103.1	6990915	.	T	C	.	.	MAF_INRAE=50.0;MAF_USDA=36.471
NC_035103.1	6990925	.	T	C	.	.	MAF_USDA=18.033
NC_035103.1	6990928	.	C	G	.	.	MAF_USDA=18.033
NC_035103.1	6990937	.	A	C	.	.	MAF_INRAE=48.734;MAF_USDA=24.706
NC_035103.1	6990939	.	T	G	.	.	MAF_USDA=1.639
NC_035103.1	6990967	.	G	A	.	.	MAF_INRAE=5.0;MAF_USDA=6.471
NC_035103.1	6991021	.	C	A	.	.	MAF_INRAE=5.063
NC_035103.1	6991039	.	G	A	.	.	MAF_USDA=4.706
NC_035103.1	6991097	.	T	C	.	.	MAF_INRAE=5.063;MAF_USDA=17.213
NC_035103.1	6991224	.	G	A	.	.	MAF_INRAE=31.646;MAF_USDA=28.824
NC_035103.1	6991245	.	G	T	.	.	MAF_USDA=1.639
NC_035103.1	6991326	.	G	T	.	.	MAF_INRAE=32.278;MAF_USDA=32.353
NC_035103.1	6991331	.	T	G	.	.	MAF_INRAE=5.063;MAF_USDA=5.738
NC_035103.1	6991370	.	C	A	.	.	MAF_USDA=9.016
NC_035103.1	6991432	.	C	T	.	.	MAF_USDA=22.951
NC_035103.1	6991543	.	C	T	.	.	MAF_INRAE=15.823;MAF_USDA=15.574
NC_035103.1	6991569	.	G	A	.	.	MAF_USDA=4.098
NC_035103.1	6991637	.	C	A	.	.	MAF_INRAE=23.333;MAF_USDA=4.918
NC_035103.1	6991675	.	A	T	.	.	MAF_USDA=3.279
NC_035103.1	6991722	.	G	A	.	.	MAF_USDA=2.459
NC_035103.1	6991770	.	C	T	.	.	MAF_INRAE=28.481;MAF_USDA=19.412
NC_035103.1	6991875	.	T	A	.	.	MAF_USDA=1.639
NC_035103.1	6991960	.	C	T	.	.	MAF_USDA=2.459
NC_035103.1	6991994	.	G	C	.	.	MAF_INRAE=36.076;MAF_USDA=30.588
NC_035103.1	6992012	.	A	C	.	.	MAF_INRAE=31.013;MAF_USDA=24.706
NC_035103.1	6992029	.	T	G	.	.	MAF_INRAE=5.263
NC_035103.1	6992037	.	C	T	.	.	MAF_INRAE=32.911;MAF_USDA=24.706
NC_035103.1	6992038	.	C	A	.	.	MAF_USDA=1.639
NC_035103.1	6992039	.	G	T	.	.	MAF_INRAE=26.667;MAF_USDA=30.588
NC_035103.1	6992052	.	G	T	.	.	MAF_INRAE=5.063;MAF_USDA=3.529
NC_035103.1	6992071	.	G	A	.	.	MAF_INRAE=34.177;MAF_USDA=27.647
NC_035103.1	6992143	.	A	C	.	.	MAF_INRAE=2.5
NC_035103.1	6992250	.	C	A	.	.	MAF_INRAE=5.263
NC_035103.1	6992363	.	G	A	.	.	MAF_INRAE=5.0
NC_035103.1	6992384	.	C	T	.	.	MAF_USDA=2.459
NC_035103.1	6992556	.	T	A	.	.	MAF_INRAE=46.203;MAF_USDA=37.647
NC_035103.1	6992588	.	A	G	.	.	MAF_INRAE=46.835;MAF_USDA=37.647
NC_035103.1	6992615	.	T	A	.	.	MAF_USDA=1.639
NC_035103.1	6992616	.	C	T	.	.	MAF_USDA=2.459
NC_035103.1	6992642	.	C	T	.	.	MAF_USDA=1.639
NC_035103.1	6992728	.	A	G	.	.	MAF_USDA=4.167
NC_035103.1	6993431	.	G	C	.	.	MAF_USDA=4.098
NC_035103.1	6993448	.	G	T	.	.	MAF_USDA=37.647
NC_035103.1	6993527	.	T	C	.	.	MAF_USDA=3.279
NC_035103.1	6993569	.	G	T	.	.	MAF_USDA=6.471
NC_035103.1	6993704	.	C	T	.	.	MAF_INRAE=23.333;MAF_USDA=4.918
NC_035103.1	6993742	.	G	T	.	.	MAF_USDA=1.639
NC_035103.1	6993892	.	C	T	.	.	MAF_INRAE=46.835;MAF_USDA=38.235
NC_035103.1	6993895	.	C	T	.	.	MAF_USDA=1.639
NC_035103.1	6993944	.	C	G	.	.	MAF_USDA=1.639
NC_035103.1	6994043	.	G	A	.	.	MAF_INRAE=5.263
NC_035103.1	6994098	.	G	A	.	.	MAF_INRAE=45.57;MAF_USDA=37.059
NC_035103.1	6994117	.	TCAGCCTATTGCA	TCAGCCTATTGCG	.	.	MAF_USDA=41.667
NC_035103.1	6994129	.	A	G	.	.	MAF_INRAE=46.835
NC_035103.1	6994138	.	C	G	.	.	MAF_INRAE=46.835;MAF_USDA=39.412
NC_035103.1	6994157	.	T	G	.	.	MAF_INRAE=46.203;MAF_USDA=37.647
NC_035103.1	6994161	.	G	A	.	.	MAF_INRAE=23.333
NC_035103.1	6994197	.	C	T	.	.	MAF_USDA=1.639
NC_035103.1	6994210	.	A	G	.	.	MAF_INRAE=46.835
NC_035103.1	6994318	.	A	G	.	.	MAF_INRAE=46.203;MAF_USDA=37.647
NC_035103.1	6994353	.	C	T	.	.	MAF_USDA=1.639
NC_035103.1	6994401	.	C	A	.	.	MAF_USDA=16.667
NC_035103.1	6994408	.	G	A	.	.	MAF_INRAE=5.263
NC_035103.1	6994504	.	T	C	.	.	MAF_INRAE=22.152;MAF_USDA=9.412
NC_035103.1	6994516	.	G	C	.	.	MAF_USDA=1.639
NC_035103.1	6994741	.	T	G	.	.	MAF_USDA=10.417
NC_035103.1	6994896	.	G	A	.	.	MAF_INRAE=8.861;MAF_USDA=5.294
NC_035103.1	6995032	.	G	A	.	.	MAF_INRAE=6.329;MAF_USDA=3.529
NC_035103.1	6995088	.	G	T	.	.	MAF_INRAE=12.658;MAF_USDA=4.918
NC_035103.1	6995132	.	G	C	.	.	MAF_USDA=5.738
NC_035103.1	6995158	.	C	T	.	.	MAF_INRAE=11.392;MAF_USDA=9.016
NC_035103.1	6995168	.	C	G	.	.	MAF_USDA=2.459
NC_035103.1	6995197	.	C	A	.	.	MAF_USDA=2.5
NC_035103.1	6995199	.	C	T	.	.	MAF_INRAE=5.263
NC_035103.1	6995225	.	A	G	.	.	MAF_USDA=4.167
NC_035103.1	6995226	.	C	T	.	.	MAF_USDA=4.167
NC_035103.1	6995311	.	G	C	.	.	MAF_INRAE=36.667;MAF_USDA=37.5
NC_035103.1	6995388	.	C	A	.	.	MAF_INRAE=5.263
NC_035103.1	6995400	.	G	T	.	.	MAF_INRAE=33.544
NC_035103.1	6995443	.	G	A	.	.	MAF_INRAE=47.468;MAF_USDA=37.647
NC_035103.1	6995459	.	A	C	.	.	MAF_USDA=1.639
NC_035103.1	6995552	.	T	C	.	.	MAF_INRAE=10.526
NC_035103.1	6995577	.	T	A	.	.	MAF_INRAE=18.354;MAF_USDA=38.525
NC_035103.1	6995619	.	C	A	.	.	MAF_INRAE=5.0;MAF_USDA=13.115
NC_035103.1	6995647	.	T	A	.	.	MAF_INRAE=5.263
NC_035103.1	6995726	.	A	C	.	.	MAF_USDA=2.941
NC_035103.1	6995732	.	A	C	.	.	MAF_USDA=4.918
NC_035103.1	6995754	.	A	T	.	.	MAF_USDA=4.098
NC_035103.1	6995778	.	G	A	.	.	MAF_USDA=1.639
NC_035103.1	6995803	.	C	T	.	.	MAF_INRAE=36.667;MAF_USDA=37.647
NC_035103.1	6995892	.	A	C	.	.	MAF_INRAE=44.937;MAF_USDA=37.059
NC_035103.1	6995955	.	C	T	.	.	MAF_USDA=8.333
NC_035103.1	6995995	.	G	C	.	.	MAF_INRAE=5.263
NC_035103.1	6995999	.	G	A	.	.	MAF_INRAE=45.57;MAF_USDA=37.647
NC_035103.1	6996002	.	G	A	.	.	MAF_INRAE=24.167;MAF_USDA=26.471
NC_035103.1	6996067	.	C	T	.	.	MAF_USDA=1.639
NC_035103.1	6996068	.	A	G	.	.	MAF_INRAE=5.0;MAF_USDA=13.115
NC_035103.1	6996145	.	C	A	.	.	MAF_INRAE=23.333;MAF_USDA=4.098
NC_035103.1	6996195	.	C	T	.	.	MAF_INRAE=5.263
NC_035103.1	6996213	.	A	G	.	.	MAF_INRAE=46.835;MAF_USDA=38.824
NC_035103.1	6996228	.	T	C	.	.	MAF_INRAE=33.544;MAF_USDA=22.941
NC_035103.1	6996267	.	A	G	.	.	MAF_INRAE=12.025;MAF_USDA=9.016
NC_035103.1	6996310	.	G	T	.	.	MAF_USDA=6.471
NC_035103.1	6996324	.	G	T	.	.	MAF_INRAE=33.544;MAF_USDA=25.294
NC_035103.1	6996351	.	C	A	.	.	MAF_USDA=6.25
NC_035103.1	6996394	.	T	G	.	.	MAF_USDA=2.459
NC_035103.1	6996436	.	C	T	.	.	MAF_USDA=5.738
NC_035103.1	6996459	.	G	A	.	.	MAF_USDA=2.459
NC_035103.1	6996533	.	A	T	.	.	MAF_USDA=3.279
NC_035103.1	6996560	.	G	T	.	.	MAF_INRAE=2.5
NC_035103.1	6996620	.	T	A	.	.	MAF_INRAE=5.833;MAF_USDA=13.115
NC_035103.1	6996689	.	A	G	.	.	MAF_INRAE=12.658;MAF_USDA=8.197
NC_035103.1	6996842	.	G	T	.	.	MAF_INRAE=45.57;MAF_USDA=39.412
NC_035103.1	6996853	.	T	C	.	.	MAF_USDA=2.459
NC_035103.1	6996867	.	G	T	.	.	MAF_USDA=3.279
NC_035103.1	6996876	.	A	T	.	.	MAF_INRAE=5.263
NC_035103.1	6996891	.	A	T	.	.	MAF_USDA=2.459
NC_035103.1	6996922	.	A	C	.	.	MAF_INRAE=44.937;MAF_USDA=37.647
NC_035103.1	6996966	.	G	T	.	.	MAF_USDA=4.918
NC_035103.1	6996996	.	G	T	.	.	MAF_USDA=1.639
NC_035103.1	6997570	.	T	G	.	.	MAF_INRAE=46.835;MAF_USDA=38.824
NC_035103.1	6997646	.	G	A	.	.	MAF_INRAE=6.962;MAF_USDA=10.417
NC_035103.1	6997797	.	C	G	.	.	MAF_INRAE=10.526
NC_035103.1	6997913	.	C	T	.	.	MAF_INRAE=5.0;MAF_USDA=3.279
NC_035103.1	6997992	.	G	C	.	.	MAF_USDA=1.639
NC_035103.1	6998307	.	G	C	.	.	MAF_USDA=8.197
NC_035103.1	6998536	.	G	T	.	.	MAF_INRAE=2.5
NC_035103.1	6998613	.	T	C	.	.	MAF_INRAE=12.025;MAF_USDA=12.295
NC_035103.1	6998621	.	G	A	.	.	MAF_USDA=2.459
NC_035103.1	6998764	.	G	A	.	.	MAF_INRAE=12.025;MAF_USDA=12.295
NC_035103.1	6998844	.	T	C	.	.	MAF_INRAE=34.81;MAF_USDA=25.294
NC_035103.1	6998921	.	C	T	.	.	MAF_USDA=1.639
NC_035103.1	6998979	.	A	T	.	.	MAF_INRAE=5.263;MAF_USDA=10.417
NC_035103.1	6999119	.	T	C	.	.	MAF_INRAE=26.316;MAF_USDA=18.852
NC_035103.1	6999385	.	C	T	.	.	MAF_USDA=5.738
NC_035103.1	6999447	.	C	T	.	.	MAF_INRAE=5.263
NC_035103.1	6999617	.	C	A	.	.	MAF_INRAE=10.0
NC_035103.1	6999625	.	G	C	.	.	MAF_USDA=4.918
NC_035103.1	6999714	.	C	G	.	.	MAF_USDA=2.459
NC_035103.1	6999735	.	T	C	.	.	MAF_INRAE=5.263;MAF_USDA=18.235
NC_035103.1	6999746	.	C	A	.	.	MAF_USDA=1.639
NC_035103.1	6999813	.	A	G	.	.	MAF_INRAE=24.051;MAF_USDA=41.176
NC_035103.1	6999986	.	A	T	.	.	MAF_USDA=1.639
NC_035103.1	7000009	.	C	A	.	.	MAF_INRAE=23.418;MAF_USDA=38.824
NC_035103.1	7000056	.	C	A	.	.	MAF_INRAE=46.203;MAF_USDA=43.529
NC_035103.1	7000082	.	G	T	.	.	MAF_USDA=4.167
NC_035103.1	7000086	.	A	T	.	.	MAF_USDA=4.167
NC_035103.1	7000087	.	C	A	.	.	MAF_USDA=4.167
NC_035103.1	7000114	.	T	A	.	.	MAF_USDA=50.0
NC_035103.1	7000115	.	T	A	.	.	MAF_USDA=18.75
NC_035103.1	7000193	.	T	A	.	.	MAF_INRAE=26.582;MAF_USDA=37.647
NC_035103.1	7000242	.	G	T	.	.	MAF_INRAE=27.215;MAF_USDA=25.0
NC_035103.1	7000247	.	A	T	.	.	MAF_INRAE=27.215;MAF_USDA=39.412
NC_035103.1	7000291	.	A	G	.	.	MAF_INRAE=16.456;MAF_USDA=32.941
NC_035103.1	7000331	.	T	A	.	.	MAF_USDA=12.353
NC_035103.1	7000345	.	G	A	.	.	MAF_INRAE=25.949;MAF_USDA=37.059
NC_035103.1	7000350	.	T	G	.	.	MAF_INRAE=28.481;MAF_USDA=7.059
NC_035103.1	7000368	.	A	G	.	.	MAF_INRAE=13.291;MAF_USDA=18.75
NC_035103.1	7000375	.	G	T	.	.	MAF_INRAE=13.924;MAF_USDA=36.471
NC_035103.1	7000407	.	G	A	.	.	MAF_USDA=4.918
NC_035103.1	7000503	.	C	A	.	.	MAF_INRAE=10.833;MAF_USDA=2.353
NC_035103.1	7000548	.	T	G	.	.	MAF_USDA=11.475
NC_035103.1	7000609	.	C	G	.	.	MAF_INRAE=14.557;MAF_USDA=3.279
NC_035103.1	7000898	.	C	T	.	.	MAF_USDA=1.639
NC_035103.1	7000913	.	G	A	.	.	MAF_INRAE=14.557;MAF_USDA=25.41
NC_035103.1	7000950	.	A	C	.	.	MAF_INRAE=3.797;MAF_USDA=2.459
NC_035103.1	7000953	.	C	T	.	.	MAF_INRAE=5.263
NC_035103.1	7000973	.	C	T	.	.	MAF_USDA=5.738
NC_035103.1	7001021	.	C	T	.	.	MAF_USDA=2.459
NC_035103.1	7001030	.	C	T	.	.	MAF_USDA=3.529
NC_035103.1	7001132	.	T	G	.	.	MAF_USDA=7.647
NC_035103.1	7001239	.	CTTTTTTTTTT	CTTTTTTTTTA	.	.	MAF_USDA=12.5
NC_035103.1	7001249	.	T	A	.	.	MAF_INRAE=22.152
NC_035103.1	7001291	.	T	C	.	.	MAF_USDA=17.059
NC_035103.1	7001311	.	G	A	.	.	MAF_INRAE=7.595;MAF_USDA=9.016
NC_035103.1	7001330	.	A	G	.	.	MAF_USDA=3.279
NC_035103.1	7001374	.	G	A	.	.	MAF_USDA=3.279
NC_035103.1	7001405	.	C	A	.	.	MAF_USDA=2.459
NC_035103.1	7001615	.	C	G	.	.	MAF_INRAE=10.833;MAF_USDA=1.667
NC_035103.1	7001745	.	C	T	.	.	MAF_INRAE=13.333;MAF_USDA=45.833
NC_035103.1	7001795	.	T	C	.	.	MAF_INRAE=22.5;MAF_USDA=6.25
NC_035103.1	7001837	.	C	T	.	.	MAF_USDA=14.754
NC_035103.1	7001911	.	T	A	.	.	MAF_INRAE=25.949;MAF_USDA=49.412
NC_035103.1	7001932	.	T	C	.	.	MAF_INRAE=25.316;MAF_USDA=49.412
NC_035103.1	7001952	.	A	C	.	.	MAF_USDA=3.529
NC_035103.1	7001953	.	A	C	.	.	MAF_INRAE=46.203;MAF_USDA=42.353
NC_035103.1	7001955	.	T	G	.	.	MAF_INRAE=22.785;MAF_USDA=4.118
NC_035103.1	7001968	.	T	A	.	.	MAF_INRAE=25.949;MAF_USDA=49.412
NC_035103.1	7002079	.	C	A	.	.	MAF_INRAE=12.025;MAF_USDA=4.098
NC_035103.1	7002080	.	T	C	.	.	MAF_INRAE=12.5;MAF_USDA=4.098
NC_035103.1	7002104	.	A	G	.	.	MAF_USDA=3.279
NC_035103.1	7002258	.	A	C	.	.	MAF_USDA=47.917
NC_035103.1	7002262	.	C	T	.	.	MAF_USDA=39.583
NC_035103.1	7002263	.	G	A	.	.	MAF_USDA=18.75
NC_035103.1	7002264	.	C	T	.	.	MAF_USDA=35.417
NC_035103.1	7002343	.	G	T	.	.	MAF_USDA=2.459
NC_035103.1	7002448	.	C	T	.	.	MAF_USDA=2.459
NC_035103.1	7002455	.	T	A	.	.	MAF_INRAE=22.785;MAF_USDA=31.765
NC_035103.1	7002524	.	C	A	.	.	MAF_INRAE=25.316;MAF_USDA=35.294
NC_035103.1	7002715	.	G	A	.	.	MAF_USDA=6.25
NC_035103.1	7002730	.	A	G	.	.	MAF_INRAE=11.667;MAF_USDA=5.882
NC_035103.1	7002931	.	G	T	.	.	MAF_INRAE=6.329;MAF_USDA=10.417
NC_035103.1	7002945	.	G	A	.	.	MAF_USDA=8.333
NC_035103.1	7002962	.	C	T	.	.	MAF_USDA=2.459
NC_035103.1	7002981	.	A	T	.	.	MAF_INRAE=45.57;MAF_USDA=49.412
NC_035103.1	7002984	.	C	G	.	.	MAF_USDA=27.869
NC_035103.1	7002991	.	A	G	.	.	MAF_USDA=5.882
NC_035103.1	7003015	.	C	T	.	.	MAF_INRAE=22.785;MAF_USDA=4.706
NC_035103.1	7003016	.	C	T	.	.	MAF_INRAE=25.0;MAF_USDA=4.706
NC_035103.1	7003019	.	G	A	.	.	MAF_INRAE=45.57;MAF_USDA=48.235
NC_035103.1	7003022	.	T	A	.	.	MAF_INRAE=22.785;MAF_USDA=4.706
NC_035103.1	7003055	.	C	A	.	.	MAF_INRAE=10.833;MAF_USDA=2.459
NC_035103.1	7003090	.	G	T	.	.	MAF_USDA=1.639
NC_035103.1	7003279	.	C	T	.	.	MAF_USDA=2.459
NC_035103.1	7003283	.	G	T	.	.	MAF_INRAE=45.57;MAF_USDA=40.984
NC_035103.1	7003726	.	A	G	.	.	MAF_USDA=12.5
NC_035103.1	7003744	.	G	T	.	.	MAF_USDA=20.833
NC_035103.1	7003777	.	A	C	.	.	MAF_USDA=36.957
NC_035103.1	7003788	.	G	A	.	.	MAF_USDA=17.391
NC_035103.1	7004153	.	C	A	.	.	MAF_USDA=47.917
NC_035103.1	7004233	.	G	A	.	.	MAF_USDA=2.5
NC_035103.1	7004294	.	G	T	.	.	MAF_INRAE=21.053;MAF_USDA=15.882
NC_035103.1	7004323	.	A	G	.	.	MAF_INRAE=22.152;MAF_USDA=4.706
NC_035103.1	7004392	.	G	A	.	.	MAF_USDA=2.459
NC_035103.1	7004410	.	G	C	.	.	MAF_INRAE=6.962;MAF_USDA=10.417
NC_035103.1	7004450	.	A	C	.	.	MAF_INRAE=17.5;MAF_USDA=33.333
NC_035103.1	7004458	.	T	A	.	.	MAF_INRAE=25.949;MAF_USDA=44.706
NC_035103.1	7004569	.	G	T	.	.	MAF_INRAE=22.785;MAF_USDA=4.706
NC_035103.1	7004575	.	G	A	.	.	MAF_INRAE=29.114;MAF_USDA=7.647
NC_035103.1	7004632	.	A	G	.	.	MAF_USDA=2.459
NC_035103.1	7004640	.	C	A	.	.	MAF_INRAE=37.975;MAF_USDA=19.412
NC_035103.1	7004684	.	T	C	.	.	MAF_INRAE=28.481;MAF_USDA=13.529
NC_035103.1	7004695	.	T	C	.	.	MAF_USDA=27.049
NC_035103.1	7004731	.	T	C	.	.	MAF_INRAE=28.481;MAF_USDA=14.118
NC_035103.1	7004828	.	A	G	.	.	MAF_INRAE=25.949;MAF_USDA=45.294
NC_035103.1	7004830	.	T	C	.	.	MAF_INRAE=17.5;MAF_USDA=45.882
NC_035103.1	7004870	.	A	T	.	.	MAF_INRAE=25.949;MAF_USDA=26.471
NC_035103.1	7004895	.	A	C	.	.	MAF_USDA=4.918
NC_035103.1	7004945	.	A	C	.	.	MAF_INRAE=37.975;MAF_USDA=26.471
NC_035103.1	7004968	.	T	A	.	.	MAF_INRAE=30.0
NC_035103.1	7004992	.	G	T	.	.	MAF_INRAE=20.253;MAF_USDA=8.434
NC_035103.1	7005029	.	T	C	.	.	MAF_USDA=1.639
NC_035103.1	7005037	.	T	G	.	.	MAF_INRAE=47.468;MAF_USDA=11.765
NC_035103.1	7005062	.	C	T	.	.	MAF_INRAE=25.0;MAF_USDA=6.25
NC_035103.1	7005090	.	G	T	.	.	MAF_USDA=4.167
NC_035103.1	7005192	.	C	T	.	.	MAF_INRAE=48.734;MAF_USDA=16.471
NC_035103.1	7005263	.	A	T	.	.	MAF_USDA=1.639
NC_035103.1	7005310	.	C	T	.	.	MAF_INRAE=24.684;MAF_USDA=33.333
NC_035103.1	7005349	.	C	T	.	.	MAF_USDA=1.639
NC_035103.1	7005422	.	G	A	.	.	MAF_USDA=1.639
NC_035103.1	7005447	.	G	A	.	.	MAF_USDA=1.639
NC_035103.1	7005561	.	G	T	.	.	MAF_INRAE=25.949;MAF_USDA=35.294
NC_035103.1	7005648	.	A	T	.	.	MAF_INRAE=23.333
NC_035103.1	7005655	.	T	G	.	.	MAF_INRAE=10.759;MAF_USDA=5.738
NC_035103.1	7005670	.	T	A	.	.	MAF_USDA=4.918
NC_035103.1	7005697	.	G	T	.	.	MAF_INRAE=3.797;MAF_USDA=14.754
NC_035103.1	7005700	.	C	G	.	.	MAF_INRAE=23.333;MAF_USDA=47.059
NC_035103.1	7005707	.	C	T	.	.	MAF_INRAE=24.051;MAF_USDA=4.706
NC_035103.1	7005709	.	C	G	.	.	MAF_INRAE=18.354;MAF_USDA=21.765
NC_035103.1	7005740	.	G	C	.	.	MAF_INRAE=12.025;MAF_USDA=35.882
NC_035103.1	7005745	.	C	T	.	.	MAF_USDA=5.294
NC_035103.1	7005760	.	C	T	.	.	MAF_INRAE=22.785;MAF_USDA=4.706
NC_035103.1	7005857	.	G	C	.	.	MAF_INRAE=3.797;MAF_USDA=12.295
NC_035103.1	7005869	.	G	C	.	.	MAF_INRAE=10.759;MAF_USDA=11.176
NC_035103.1	7005919	.	T	G	.	.	MAF_USDA=5.738
NC_035103.1	7005942	.	G	A	.	.	MAF_INRAE=22.152;MAF_USDA=4.706
NC_035103.1	7005959	.	G	A	.	.	MAF_USDA=4.098
NC_035103.1	7005995	.	G	T	.	.	MAF_INRAE=47.468;MAF_USDA=19.048
NC_035103.1	7005996	.	T	A	.	.	MAF_INRAE=48.734;MAF_USDA=39.412
NC_035103.1	7006004	.	C	T	.	.	MAF_INRAE=24.684;MAF_USDA=6.471
NC_035103.1	7006149	.	C	T	.	.	MAF_USDA=34.118
NC_035103.1	7006171	.	T	G	.	.	MAF_INRAE=15.823;MAF_USDA=7.647
NC_035103.1	7006186	.	G	A	.	.	MAF_INRAE=24.684;MAF_USDA=5.882
NC_035103.1	7006197	.	C	T	.	.	MAF_USDA=7.377
NC_035103.1	7006274	.	T	C	.	.	MAF_INRAE=22.152;MAF_USDA=19.412
NC_035103.1	7006314	.	C	T	.	.	MAF_INRAE=24.051;MAF_USDA=6.471
NC_035103.1	7006322	.	C	T	.	.	MAF_USDA=1.639
NC_035103.1	7006355	.	T	G	.	.	MAF_INRAE=37.342;MAF_USDA=27.059
NC_035103.1	7006371	.	G	C	.	.	MAF_INRAE=29.747;MAF_USDA=35.882
NC_035103.1	7006394	.	A	T	.	.	MAF_INRAE=29.747;MAF_USDA=37.059
NC_035103.1	7006416	.	C	A	.	.	MAF_INRAE=29.747;MAF_USDA=37.059
NC_035103.1	7006426	.	C	T	.	.	MAF_INRAE=23.418;MAF_USDA=48.235
NC_035103.1	7006428	.	C	T	.	.	MAF_INRAE=10.0;MAF_USDA=21.765
NC_035103.1	7006594	.	C	A	.	.	MAF_INRAE=23.418;MAF_USDA=50.0
NC_035103.1	7006685	.	G	T	.	.	MAF_USDA=2.459
NC_035103.1	7006688	.	T	C	.	.	MAF_INRAE=5.263;MAF_USDA=8.333
NC_035103.1	7006770	.	CTGGTG	CTGGTA	.	.	MAF_USDA=15.909
NC_035103.1	7006787	.	G	A	.	.	MAF_USDA=1.639
NC_035103.1	7006886	.	C	A	.	.	MAF_INRAE=29.747;MAF_USDA=11.765
NC_035103.1	7006922	.	G	T	.	.	MAF_USDA=2.459
NC_035103.1	7006952	.	G	T	.	.	MAF_INRAE=12.658;MAF_USDA=9.412
NC_035103.1	7006973	.	A	C	.	.	MAF_INRAE=10.526;MAF_USDA=16.471
NC_035103.1	7007006	.	A	G	.	.	MAF_USDA=9.836
NC_035103.1	7007040	.	C	A	.	.	MAF_USDA=2.459
NC_035103.1	7007041	.	A	T	.	.	MAF_USDA=23.529
NC_035103.1	7007155	.	T	G	.	.	MAF_USDA=27.083
NC_035103.1	7008108	.	C	T	.	.	MAF_USDA=2.5
NC_035103.1	7008256	.	G	T	.	.	MAF_USDA=1.639
NC_035103.1	7008271	.	G	A	.	.	MAF_INRAE=33.544;MAF_USDA=18.824
NC_035103.1	7008444	.	C	A	.	.	MAF_INRAE=10.526
NC_035103.1	7008462	.	G	A	.	.	MAF_USDA=1.639
NC_035103.1	7008523	.	C	T	.	.	MAF_INRAE=10.833;MAF_USDA=10.0
NC_035103.1	7008565	.	A	T	.	.	MAF_USDA=1.639
NC_035103.1	7008649	.	C	T	.	.	MAF_USDA=6.557
NC_035103.1	7008688	.	G	T	.	.	MAF_USDA=40.854
NC_035103.1	7008733	.	T	C	.	.	MAF_INRAE=5.063;MAF_USDA=2.353
NC_035103.1	7008859	.	A	T	.	.	MAF_USDA=1.639
NC_035103.1	7008923	.	G	T	.	.	MAF_INRAE=5.063
NC_035103.1	7008924	.	C	T	.	.	MAF_USDA=8.197
NC_035103.1	7009012	.	T	G	.	.	MAF_USDA=4.098
NC_035103.1	7009083	.	A	C	.	.	MAF_USDA=1.639
NC_035103.1	7009087	.	T	C	.	.	MAF_USDA=1.639
NC_035103.1	7009101	.	G	C	.	.	MAF_INRAE=33.544;MAF_USDA=18.824
NC_035103.1	7009180	.	C	G	.	.	MAF_USDA=12.353
NC_035103.1	7009211	.	C	T	.	.	MAF_USDA=4.118
NC_035103.1	7009229	.	A	T	.	.	MAF_USDA=11.765
NC_035103.1	7009289	.	C	T	.	.	MAF_USDA=10.417
NC_035103.1	7009364	.	G	T	.	.	MAF_INRAE=4.43
NC_035103.1	7009405	.	C	T	.	.	MAF_USDA=12.353
NC_035103.1	7009555	.	T	A	.	.	MAF_INRAE=37.975;MAF_USDA=39.412
NC_035103.1	7009557	.	C	A	.	.	MAF_USDA=7.647
NC_035103.1	7009607	.	G	A	.	.	MAF_INRAE=37.975;MAF_USDA=39.412
NC_035103.1	7009643	.	G	T	.	.	MAF_USDA=1.639
NC_035103.1	7009703	.	A	G	.	.	MAF_USDA=3.529
NC_035103.1	7009732	.	T	C	.	.	MAF_INRAE=13.333;MAF_USDA=27.059
NC_035103.1	7009741	.	T	C	.	.	MAF_USDA=6.557
NC_035103.1	7009842	.	C	T	.	.	MAF_USDA=6.25
NC_035103.1	7009844	.	T	A	.	.	MAF_INRAE=5.063;MAF_USDA=14.118
NC_035103.1	7009869	.	C	G	.	.	MAF_INRAE=33.544;MAF_USDA=18.235
NC_035103.1	7009878	.	G	A	.	.	MAF_INRAE=5.063;MAF_USDA=3.529
NC_035103.1	7009881	.	T	G	.	.	MAF_INRAE=42.5;MAF_USDA=29.412
NC_035103.1	7009885	.	A	C	.	.	MAF_USDA=12.353
NC_035103.1	7009996	.	G	C	.	.	MAF_INRAE=38.608;MAF_USDA=40.0
NC_035103.1	7010006	.	G	A	.	.	MAF_INRAE=38.608;MAF_USDA=40.588
NC_035103.1	7010069	.	C	A	.	.	MAF_INRAE=2.5;MAF_USDA=10.417
NC_035103.1	7010202	.	G	C	.	.	MAF_INRAE=5.063;MAF_USDA=3.529
NC_035103.1	7010326	.	C	A	.	.	MAF_USDA=12.353
NC_035103.1	7010453	.	C	A	.	.	MAF_INRAE=38.608;MAF_USDA=41.176
NC_035103.1	7010606	.	T	C	.	.	MAF_USDA=17.262
NC_035103.1	7010625	.	T	C	.	.	MAF_USDA=1.667
NC_035103.1	7010922	.	T	C	.	.	MAF_INRAE=21.053;MAF_USDA=30.0
NC_035103.1	7011085	.	C	G	.	.	MAF_USDA=1.639
NC_035103.1	7011110	.	T	A	.	.	MAF_USDA=1.639
NC_035103.1	7011119	.	T	C	.	.	MAF_USDA=1.639
NC_035103.1	7011121	.	T	A	.	.	MAF_INRAE=46.203;MAF_USDA=12.941
NC_035103.1	7011123	.	C	A	.	.	MAF_USDA=11.765
NC_035103.1	7011128	.	C	G	.	.	MAF_INRAE=2.5;MAF_USDA=10.417
NC_035103.1	7011165	.	C	T	.	.	MAF_INRAE=4.43;MAF_USDA=2.941
NC_035103.1	7011180	.	A	G	.	.	MAF_USDA=1.639
NC_035103.1	7011204	.	C	T	.	.	MAF_USDA=2.459
NC_035103.1	7011225	.	C	T	.	.	MAF_INRAE=2.632;MAF_USDA=17.059
NC_035103.1	7011247	.	T	A	.	.	MAF_USDA=2.459
NC_035103.1	7011262	.	C	T	.	.	MAF_INRAE=15.789;MAF_USDA=6.557
NC_035103.1	7011316	.	C	A	.	.	MAF_USDA=31.176
NC_035103.1	7011433	.	G	C	.	.	MAF_INRAE=10.526;MAF_USDA=15.294
NC_035103.1	7011466	.	C	T	.	.	MAF_INRAE=15.789;MAF_USDA=5.738
NC_035103.1	7011581	.	C	T	.	.	MAF_USDA=2.459
NC_035103.1	7011595	.	C	A	.	.	MAF_INRAE=30.0;MAF_USDA=2.941
NC_035103.1	7011626	.	C	A	.	.	MAF_USDA=2.459
NC_035103.1	7011782	.	C	T	.	.	MAF_INRAE=5.263;MAF_USDA=8.333
NC_035103.1	7011783	.	G	A	.	.	MAF_USDA=2.459
NC_035103.1	7011798	.	G	T	.	.	MAF_INRAE=3.797;MAF_USDA=3.279
NC_035103.1	7011834	.	C	A	.	.	MAF_USDA=1.639
NC_035103.1	7011934	.	C	T	.	.	MAF_USDA=1.639
NC_035103.1	7011973	.	G	A	.	.	MAF_INRAE=3.797;MAF_USDA=7.377
NC_035103.1	7012040	.	A	G	.	.	MAF_INRAE=4.43;MAF_USDA=25.882
NC_035103.1	7012043	.	G	A	.	.	MAF_INRAE=10.833
NC_035103.1	7012071	.	C	A	.	.	MAF_USDA=1.639
NC_035103.1	7012098	.	C	G	.	.	MAF_INRAE=44.304;MAF_USDA=14.118
NC_035103.1	7012136	.	G	C	.	.	MAF_INRAE=18.987;MAF_USDA=24.706
NC_035103.1	7012189	.	T	C	.	.	MAF_INRAE=3.797;MAF_USDA=5.738
NC_035103.1	7012199	.	T	C	.	.	MAF_INRAE=44.304;MAF_USDA=14.118
NC_035103.1	7012264	.	C	A	.	.	MAF_INRAE=27.5;MAF_USDA=43.443
NC_035103.1	7012273	.	G	T	.	.	MAF_INRAE=3.797;MAF_USDA=27.647
NC_035103.1	7012291	.	A	G	.	.	MAF_INRAE=32.911;MAF_USDA=14.706
NC_035103.1	7012302	.	T	C	.	.	MAF_USDA=4.098
NC_035103.1	7012328	.	T	G	.	.	MAF_INRAE=10.833
NC_035103.1	7012345	.	C	A	.	.	MAF_INRAE=5.263;MAF_USDA=2.941
NC_035103.1	7012385	.	G	A	.	.	MAF_INRAE=18.987;MAF_USDA=48.235
NC_035103.1	7012466	.	C	A	.	.	MAF_INRAE=5.263;MAF_USDA=2.941
NC_035103.1	7012470	.	G	T	.	.	MAF_USDA=3.529
NC_035103.1	7012481	.	A	C	.	.	MAF_USDA=4.098
NC_035103.1	7012498	.	A	C	.	.	MAF_USDA=26.543
NC_035103.1	7012511	.	A	T	.	.	MAF_USDA=33.333
NC_035103.1	7012513	.	A	C	.	.	MAF_USDA=1.639
NC_035103.1	7012526	.	C	A	.	.	MAF_USDA=25.926
NC_035103.1	7012559	.	C	T	.	.	MAF_INRAE=18.987;MAF_USDA=14.118
NC_035103.1	7012598	.	A	G	.	.	MAF_USDA=1.639
NC_035103.1	7012786	.	C	T	.	.	MAF_INRAE=21.519
NC_035103.1	7012850	.	C	T	.	.	MAF_USDA=4.918
NC_035103.1	7012857	.	A	G	.	.	MAF_INRAE=5.063;MAF_USDA=2.459
NC_035103.1	7012922	.	A	T	.	.	MAF_INRAE=5.263;MAF_USDA=5.882
NC_035103.1	7012960	.	C	T	.	.	MAF_USDA=7.647
NC_035103.1	7012964	.	C	T	.	.	MAF_USDA=7.647
NC_035103.1	7012970	.	G	A	.	.	MAF_INRAE=2.5
NC_035103.1	7013018	.	C	T	.	.	MAF_INRAE=5.263;MAF_USDA=4.706
NC_035103.1	7013022	.	T	A	.	.	MAF_USDA=3.279
NC_035103.1	7013103	.	T	C	.	.	MAF_USDA=6.471
NC_035103.1	7013152	.	G	A	.	.	MAF_USDA=1.639
NC_035103.1	7013208	.	T	A	.	.	MAF_INRAE=3.797;MAF_USDA=4.918
NC_035103.1	7013372	.	C	A	.	.	MAF_USDA=1.639
NC_035103.1	7013376	.	C	T	.	.	MAF_USDA=1.639
NC_035103.1	7013717	.	G	A	.	.	MAF_USDA=11.017
NC_035103.1	7013746	.	A	G	.	.	MAF_INRAE=3.797;MAF_USDA=3.279
NC_035103.1	7013747	.	A	C	.	.	MAF_USDA=1.639
NC_035103.1	7013882	.	C	T	.	.	MAF_INRAE=3.797;MAF_USDA=7.377
NC_035103.1	7013892	.	G	A	.	.	MAF_INRAE=20.886;MAF_USDA=13.115
NC_035103.1	7013915	.	A	C	.	.	MAF_INRAE=18.987;MAF_USDA=13.529
NC_035103.1	7013985	.	G	T	.	.	MAF_USDA=9.412
NC_035103.1	7014005	.	C	A	.	.	MAF_INRAE=47.368;MAF_USDA=13.529
NC_035103.1	7014014	.	G	T	.	.	MAF_USDA=1.639
NC_035103.1	7014019	.	C	T	.	.	MAF_INRAE=14.557;MAF_USDA=3.279
NC_035103.1	7014061	.	C	A	.	.	MAF_INRAE=18.354;MAF_USDA=14.118
NC_035103.1	7014069	.	G	T	.	.	MAF_USDA=7.647
NC_035103.1	7014097	.	C	A	.	.	MAF_USDA=11.765
NC_035103.1	7014113	.	C	A	.	.	MAF_INRAE=2.5;MAF_USDA=14.583
NC_035103.1	7014172	.	G	A	.	.	MAF_INRAE=5.063;MAF_USDA=17.059
NC_035103.1	7014224	.	T	C	.	.	MAF_INRAE=18.987;MAF_USDA=13.529
NC_035103.1	7014247	.	C	T	.	.	MAF_INRAE=18.987;MAF_USDA=14.118
NC_035103.1	7014358	.	C	G	.	.	MAF_USDA=7.647
NC_035103.1	7014395	.	C	A	.	.	MAF_INRAE=11.392;MAF_USDA=25.0
NC_035103.1	7014397	.	C	T	.	.	MAF_INRAE=15.0;MAF_USDA=3.279
NC_035103.1	7014398	.	C	T	.	.	MAF_INRAE=8.333;MAF_USDA=14.118
NC_035103.1	7014489	.	C	A	.	.	MAF_INRAE=8.861;MAF_USDA=12.353
NC_035103.1	7014493	.	T	C	.	.	MAF_INRAE=18.354;MAF_USDA=13.529
NC_035103.1	7014581	.	T	G	.	.	MAF_INRAE=18.987;MAF_USDA=13.529
NC_035103.1	7014629	.	G	A	.	.	MAF_USDA=6.557
NC_035103.1	7014644	.	A	C	.	.	MAF_INRAE=18.354;MAF_USDA=13.529
NC_035103.1	7014930	.	T	C	.	.	MAF_USDA=12.353
NC_035103.1	7014983	.	T	A	.	.	MAF_USDA=11.765
NC_035103.1	7015095	.	G	A	.	.	MAF_USDA=45.882
NC_035103.1	7015101	.	C	A	.	.	MAF_USDA=1.639
NC_035103.1	7015141	.	C	A	.	.	MAF_INRAE=16.667
NC_035103.1	7015146	.	T	C	.	.	MAF_INRAE=14.167
NC_035103.1	7015154	.	C	A	.	.	MAF_INRAE=17.5
NC_035103.1	7015338	.	T	C	.	.	MAF_USDA=4.167
NC_035103.1	7015343	.	A	G	.	.	MAF_INRAE=20.253;MAF_USDA=18.452
NC_035103.1	7015366	.	A	G	.	.	MAF_INRAE=10.833
NC_035103.1	7015374	.	A	G	.	.	MAF_INRAE=18.987;MAF_USDA=13.69
NC_035103.1	7015376	.	A	T	.	.	MAF_USDA=3.333
NC_035103.1	7015380	.	T	C	.	.	MAF_INRAE=18.987;MAF_USDA=13.69
NC_035103.1	7015385	.	T	C	.	.	MAF_INRAE=18.987;MAF_USDA=13.69
NC_035103.1	7015421	.	A	G	.	.	MAF_INRAE=26.582;MAF_USDA=21.176
NC_035103.1	7015479	.	T	G	.	.	MAF_INRAE=5.263;MAF_USDA=5.882
NC_035103.1	7015534	.	G	A	.	.	MAF_USDA=7.738
NC_035103.1	7015569	.	C	G	.	.	MAF_INRAE=12.025;MAF_USDA=25.0
NC_035103.1	7015578	.	A	G	.	.	MAF_INRAE=44.937;MAF_USDA=49.405
NC_035103.1	7015728	.	C	T	.	.	MAF_INRAE=9.167;MAF_USDA=35.417
NC_035103.1	7015780	.	G	C	.	.	MAF_INRAE=18.987;MAF_USDA=12.941
NC_035103.1	7015810	.	G	A	.	.	MAF_USDA=2.459
NC_035103.1	7015821	.	T	C	.	.	MAF_USDA=1.639
NC_035103.1	7015881	.	C	A	.	.	MAF_INRAE=10.833;MAF_USDA=3.279
NC_035103.1	7016052	.	A	G	.	.	MAF_USDA=4.098
NC_035103.1	7016121	.	G	C	.	.	MAF_INRAE=14.557;MAF_USDA=3.279
NC_035103.1	7016136	.	T	C	.	.	MAF_USDA=5.294
NC_035103.1	7016184	.	A	T	.	.	MAF_USDA=4.098
NC_035103.1	7016210	.	C	G	.	.	MAF_INRAE=14.557;MAF_USDA=1.639
NC_035103.1	7016250	.	T	G	.	.	MAF_USDA=4.167
NC_035103.1	7016564	.	C	T	.	.	MAF_USDA=9.259
NC_035103.1	7016578	.	C	A	.	.	MAF_USDA=18.519
NC_035103.1	7016580	.	T	A	.	.	MAF_USDA=18.519
NC_035103.1	7016692	.	G	A	.	.	MAF_USDA=10.494
NC_035103.1	7016737	.	T	C	.	.	MAF_USDA=22.951
NC_035103.1	7016745	.	G	A	.	.	MAF_INRAE=20.0;MAF_USDA=30.247
NC_035103.1	7016752	.	G	T	.	.	MAF_USDA=16.393
NC_035103.1	7016870	.	A	C	.	.	MAF_USDA=2.459
NC_035103.1	7016925	.	C	G	.	.	MAF_INRAE=27.5
NC_035103.1	7016932	.	C	T	.	.	MAF_INRAE=30.833;MAF_USDA=10.656
NC_035103.1	7016936	.	C	T	.	.	MAF_INRAE=25.833;MAF_USDA=12.346
NC_035103.1	7016942	.	C	T	.	.	MAF_USDA=4.098
NC_035103.1	7017026	.	C	T	.	.	MAF_USDA=1.639
NC_035103.1	7017142	.	G	C	.	.	MAF_INRAE=5.0;MAF_USDA=6.173
NC_035103.1	7017965	.	G	T	.	.	MAF_USDA=4.348
NC_035103.1	7018049	.	T	G	.	.	MAF_USDA=8.696
NC_035103.1	7018140	.	C	T	.	.	MAF_USDA=3.333
NC_035103.1	7018168	.	T	A	.	.	MAF_INRAE=21.053;MAF_USDA=16.471
NC_035103.1	7018208	.	A	C	.	.	MAF_USDA=2.459
NC_035103.1	7018276	.	C	T	.	.	MAF_USDA=9.412
NC_035103.1	7018277	.	G	A	.	.	MAF_INRAE=10.833
NC_035103.1	7018309	.	A	G	.	.	MAF_INRAE=5.263;MAF_USDA=25.294
NC_035103.1	7018389	.	C	T	.	.	MAF_INRAE=13.924;MAF_USDA=3.279
NC_035103.1	7018406	.	C	A	.	.	MAF_INRAE=5.263;MAF_USDA=2.941
NC_035103.1	7018440	.	A	T	.	.	MAF_USDA=3.279
NC_035103.1	7018481	.	T	A	.	.	MAF_USDA=2.459
NC_035103.1	7018496	.	C	G	.	.	MAF_INRAE=10.127;MAF_USDA=30.0
NC_035103.1	7018550	.	A	T	.	.	MAF_USDA=3.279
NC_035103.1	7018574	.	C	T	.	.	MAF_USDA=9.412
NC_035103.1	7018577	.	T	A	.	.	MAF_USDA=9.412
NC_035103.1	7018581	.	C	G	.	.	MAF_USDA=8.824
NC_035103.1	7018922	.	T	A	.	.	MAF_USDA=4.098
NC_035103.1	7018928	.	A	T	.	.	MAF_USDA=11.176
NC_035103.1	7019030	.	T	A	.	.	MAF_INRAE=2.5
NC_035103.1	7019057	.	T	A	.	.	MAF_USDA=9.016
NC_035103.1	7019060	.	C	T	.	.	MAF_USDA=5.882
NC_035103.1	7019063	.	A	T	.	.	MAF_USDA=18.75
NC_035103.1	7019064	.	T	A	.	.	MAF_USDA=7.377
NC_035103.1	7019065	.	G	A	.	.	MAF_USDA=7.377
NC_035103.1	7019084	.	T	A	.	.	MAF_USDA=6.471
NC_035103.1	7019090	.	A	T	.	.	MAF_USDA=27.083
NC_035103.1	7019094	.	A	C	.	.	MAF_USDA=29.167
NC_035103.1	7019157	.	T	G	.	.	MAF_USDA=4.098
NC_035103.1	7019185	.	C	T	.	.	MAF_USDA=9.016
NC_035103.1	7019196	.	C	G	.	.	MAF_USDA=13.934
NC_035103.1	7019271	.	G	A	.	.	MAF_USDA=16.393
NC_035103.1	7019293	.	A	G	.	.	MAF_INRAE=14.557;MAF_USDA=3.279
NC_035103.1	7019445	.	A	C	.	.	MAF_INRAE=14.557;MAF_USDA=3.279
NC_035103.1	7019561	.	C	A	.	.	MAF_INRAE=26.582;MAF_USDA=24.118
NC_035103.1	7019571	.	C	T	.	.	MAF_INRAE=3.797;MAF_USDA=3.279
NC_035103.1	7019624	.	G	C	.	.	MAF_INRAE=21.519;MAF_USDA=15.476
NC_035103.1	7019709	.	T	C	.	.	MAF_USDA=4.098
NC_035103.1	7019770	.	G	T	.	.	MAF_INRAE=23.333
NC_035103.1	7019772	.	T	C	.	.	MAF_INRAE=15.823;MAF_USDA=10.588
NC_035103.1	7019794	.	G	A	.	.	MAF_USDA=2.459
NC_035103.1	7019799	.	A	C	.	.	MAF_INRAE=23.333
NC_035103.1	7019814	.	A	C	.	.	MAF_INRAE=15.823
NC_035103.1	7019838	.	C	T	.	.	MAF_INRAE=50.0;MAF_USDA=37.647
NC_035103.1	7019844	.	T	C	.	.	MAF_USDA=1.639
NC_035103.1	7019866	.	C	T	.	.	MAF_INRAE=28.481;MAF_USDA=18.824
NC_035103.1	7019991	.	G	A	.	.	MAF_USDA=22.951
NC_035103.1	7020006	.	G	A	.	.	MAF_INRAE=18.354;MAF_USDA=12.941
NC_035103.1	7020143	.	A	G	.	.	MAF_USDA=1.639
NC_035103.1	7020152	.	G	C	.	.	MAF_INRAE=24.684;MAF_USDA=37.059
NC_035103.1	7020244	.	T	C	.	.	MAF_INRAE=34.177;MAF_USDA=16.471
NC_035103.1	7020257	.	G	A	.	.	MAF_USDA=1.639
NC_035103.1	7020450	.	C	T	.	.	MAF_USDA=33.333
NC_035103.1	7020486	.	G	T	.	.	MAF_USDA=27.049
NC_035103.1	7020524	.	G	A	.	.	MAF_INRAE=5.063;MAF_USDA=10.588
NC_035103.1	7020531	.	G	A	.	.	MAF_INRAE=21.519;MAF_USDA=25.294
NC_035103.1	7020560	.	G	A	.	.	MAF_USDA=3.279
NC_035103.1	7020561	.	C	A	.	.	MAF_USDA=3.279
NC_035103.1	7020575	.	A	T	.	.	MAF_INRAE=20.253;MAF_USDA=15.882
NC_035103.1	7020583	.	A	G	.	.	MAF_USDA=4.918
NC_035103.1	7020700	.	T	G	.	.	MAF_INRAE=33.544;MAF_USDA=36.471
NC_035103.1	7020811	.	G	A	.	.	MAF_USDA=2.459
NC_035103.1	7020848	.	T	C	.	.	MAF_INRAE=34.177;MAF_USDA=31.967
NC_035103.1	7020895	.	C	T	.	.	MAF_USDA=2.459
NC_035103.1	7021054	.	GGTGAGACCACGCCCGGCGTTGCCACCCC	GGTGAGACCACGCCCGGCGTTGCCACCCT	.	.	MAF_USDA=20.833
NC_035103.1	7021082	.	C	T	.	.	MAF_INRAE=2.5;MAF_USDA=8.333
NC_035103.1	7021197	.	C	T	.	.	MAF_INRAE=36.709;MAF_USDA=25.294
NC_035103.1	7021199	.	T	C	.	.	MAF_INRAE=37.975;MAF_USDA=46.471
NC_035103.1	7021221	.	T	C	.	.	MAF_INRAE=16.456;MAF_USDA=12.353
NC_035103.1	7021252	.	A	T	.	.	MAF_INRAE=5.063
NC_035103.1	7021339	.	C	A	.	.	MAF_USDA=3.333
NC_035103.1	7021352	.	C	G	.	.	MAF_INRAE=20.886;MAF_USDA=48.235
NC_035103.1	7021384	.	T	G	.	.	MAF_USDA=4.167
NC_035103.1	7021388	.	C	T	.	.	MAF_INRAE=2.5;MAF_USDA=12.5
NC_035103.1	7021454	.	A	G	.	.	MAF_INRAE=5.063
NC_035103.1	7021458	.	C	T	.	.	MAF_INRAE=23.333
NC_035103.1	7021684	.	C	T	.	.	MAF_INRAE=5.063;MAF_USDA=2.941
NC_035103.1	7021711	.	C	T	.	.	MAF_USDA=1.639
NC_035103.1	7021745	.	G	A	.	.	MAF_INRAE=5.263;MAF_USDA=2.941
NC_035103.1	7021748	.	C	A	.	.	MAF_INRAE=5.063;MAF_USDA=4.706
NC_035103.1	7021765	.	A	T	.	.	MAF_USDA=4.098
NC_035103.1	7021775	.	G	A	.	.	MAF_USDA=5.738
NC_035103.1	7021826	.	C	T	.	.	MAF_USDA=2.459
NC_035103.1	7022084	.	A	G	.	.	MAF_USDA=15.574
NC_035103.1	7022147	.	C	G	.	.	MAF_INRAE=5.263;MAF_USDA=8.333
NC_035103.1	7022171	.	G	T	.	.	MAF_INRAE=23.333
NC_035103.1	7022175	.	G	C	.	.	MAF_USDA=1.765
NC_035103.1	7022214	.	A	T	.	.	MAF_USDA=1.639
NC_035103.1	7022218	.	C	T	.	.	MAF_USDA=2.459
NC_035103.1	7022231	.	T	G	.	.	MAF_INRAE=2.5;MAF_USDA=11.765
NC_035103.1	7022272	.	G	A	.	.	MAF_INRAE=21.519;MAF_USDA=50.0
NC_035103.1	7022372	.	G	A	.	.	MAF_INRAE=14.557;MAF_USDA=31.176
NC_035103.1	7022388	.	T	G	.	.	MAF_INRAE=5.063;MAF_USDA=6.471
NC_035103.1	7022412	.	C	A	.	.	MAF_USDA=2.459
NC_035103.1	7022439	.	T	C	.	.	MAF_USDA=1.639
NC_035103.1	7022704	.	A	G	.	.	MAF_USDA=14.754
NC_035103.1	7022731	.	A	G	.	.	MAF_USDA=4.167
NC_035103.1	7022742	.	A	T	.	.	MAF_INRAE=2.5;MAF_USDA=12.353
NC_035103.1	7022743	.	A	T	.	.	MAF_INRAE=2.5;MAF_USDA=12.353
NC_035103.1	7022745	.	A	T	.	.	MAF_USDA=2.459
NC_035103.1	7022792	.	G	A	.	.	MAF_USDA=1.639
NC_035103.1	7022807	.	C	T	.	.	MAF_INRAE=37.342;MAF_USDA=25.882
NC_035103.1	7022820	.	C	T	.	.	MAF_USDA=1.639
NC_035103.1	7022828	.	G	A	.	.	MAF_USDA=6.25
NC_035103.1	7022871	.	A	T	.	.	MAF_INRAE=14.557
NC_035103.1	7022872	.	A	T	.	.	MAF_INRAE=14.167
NC_035103.1	7022873	.	T	A	.	.	MAF_INRAE=14.167
NC_035103.1	7022874	.	T	A	.	.	MAF_INRAE=14.167;MAF_USDA=6.25
NC_035103.1	7022875	.	T	A	.	.	MAF_INRAE=5.833;MAF_USDA=12.5
NC_035103.1	7022876	.	T	A	.	.	MAF_INRAE=20.0;MAF_USDA=18.75
NC_035103.1	7022879	.	T	C	.	.	MAF_INRAE=22.5
NC_035103.1	7022909	.	C	T	.	.	MAF_USDA=3.279
NC_035103.1	7022961	.	C	A	.	.	MAF_USDA=4.098
NC_035103.1	7023029	.	T	C	.	.	MAF_USDA=2.459
NC_035103.1	7023030	.	A	T	.	.	MAF_INRAE=2.5;MAF_USDA=12.941
NC_035103.1	7023196	.	T	C	.	.	MAF_INRAE=15.19;MAF_USDA=28.235
NC_035103.1	7023202	.	A	G	.	.	MAF_INRAE=15.19;MAF_USDA=28.824
NC_035103.1	7023217	.	G	A	.	.	MAF_USDA=1.639
NC_035103.1	7023372	.	C	A	.	.	MAF_USDA=2.459
NC_035103.1	7023446	.	A	G	.	.	MAF_USDA=10.417
NC_035103.1	7023491	.	C	T	.	.	MAF_USDA=11.176
NC_035103.1	7023610	.	C	T	.	.	MAF_INRAE=2.5;MAF_USDA=12.5
NC_035103.1	7023751	.	T	C	.	.	MAF_INRAE=14.557;MAF_USDA=11.475
NC_035103.1	7023862	.	G	A	.	.	MAF_USDA=1.765
NC_035103.1	7023940	.	G	A	.	.	MAF_INRAE=20.833
NC_035103.1	7024029	.	A	G	.	.	MAF_USDA=45.833
NC_035103.1	7024043	.	G	T	.	.	MAF_USDA=26.471
NC_035103.1	7024049	.	G	C	.	.	MAF_USDA=25.294
NC_035103.1	7024051	.	C	T	.	.	MAF_USDA=23.77
NC_035103.1	7024054	.	T	C	.	.	MAF_USDA=22.951
NC_035103.1	7024062	.	T	A	.	.	MAF_USDA=22.951
NC_035103.1	7024064	.	A	C	.	.	MAF_USDA=23.77
NC_035103.1	7024073	.	A	T	.	.	MAF_USDA=21.311
NC_035103.1	7024076	.	A	G	.	.	MAF_USDA=23.77
NC_035103.1	7024077	.	A	G	.	.	MAF_USDA=22.131
NC_035103.1	7024140	.	G	C	.	.	MAF_USDA=5.738
NC_035103.1	7024173	.	C	T	.	.	MAF_USDA=2.459
NC_035103.1	7024247	.	T	C	.	.	MAF_USDA=3.279
NC_035103.1	7024260	.	G	T	.	.	MAF_INRAE=2.5;MAF_USDA=20.833
NC_035103.1	7024296	.	T	C	.	.	MAF_INRAE=25.316;MAF_USDA=17.213
NC_035103.1	7024397	.	G	A	.	.	MAF_USDA=1.639
NC_035103.1	7024415	.	C	T	.	.	MAF_INRAE=2.5;MAF_USDA=8.333
NC_035103.1	7024450	.	T	G	.	.	MAF_INRAE=5.063
NC_035103.1	7024566	.	T	G	.	.	MAF_USDA=2.459
NC_035103.1	7024604	.	C	A	.	.	MAF_USDA=1.639
NC_035103.1	7024632	.	G	A	.	.	MAF_USDA=2.459
NC_035103.1	7024643	.	G	A	.	.	MAF_USDA=5.738
NC_035103.1	7024656	.	G	T	.	.	MAF_INRAE=2.5;MAF_USDA=11.176
NC_035103.1	7024707	.	G	C	.	.	MAF_USDA=1.639
NC_035103.1	7024709	.	T	A	.	.	MAF_USDA=1.639
NC_035103.1	7024710	.	A	T	.	.	MAF_USDA=1.639
NC_035103.1	7024711	.	G	T	.	.	MAF_USDA=1.639
NC_035103.1	7024740	.	C	A	.	.	MAF_USDA=7.647
NC_035103.1	7024786	.	C	A	.	.	MAF_INRAE=2.5;MAF_USDA=11.765
NC_035103.1	7024806	.	G	T	.	.	MAF_INRAE=37.342;MAF_USDA=23.529
NC_035103.1	7024859	.	G	A	.	.	MAF_USDA=17.213
NC_035103.1	7024936	.	G	A	.	.	MAF_INRAE=14.557;MAF_USDA=4.098
NC_035103.1	7024977	.	A	C	.	.	MAF_USDA=3.279
NC_035103.1	7025027	.	A	C	.	.	MAF_USDA=6.25
NC_035103.1	7025035	.	G	T	.	.	MAF_INRAE=47.468;MAF_USDA=25.882
NC_035103.1	7025122	.	G	A	.	.	MAF_INRAE=37.342;MAF_USDA=25.294
NC_035103.1	7025273	.	G	A	.	.	MAF_INRAE=5.263;MAF_USDA=5.882
NC_035103.1	7025276	.	G	A	.	.	MAF_INRAE=16.456;MAF_USDA=12.941
NC_035103.1	7025301	.	C	T	.	.	MAF_USDA=2.459
NC_035103.1	7025317	.	G	A	.	.	MAF_INRAE=5.263;MAF_USDA=2.941
NC_035103.1	7025325	.	C	A	.	.	MAF_INRAE=3.333
NC_035103.1	7025393	.	G	T	.	.	MAF_USDA=1.639
NC_035103.1	7025575	.	C	T	.	.	MAF_USDA=9.016
NC_035103.1	7025595	.	A	G	.	.	MAF_INRAE=2.5;MAF_USDA=12.941
NC_035103.1	7025633	.	T	G	.	.	MAF_USDA=2.459
NC_035103.1	7025743	.	A	T	.	.	MAF_INRAE=22.5;MAF_USDA=12.295
NC_035103.1	7025747	.	C	A	.	.	MAF_INRAE=22.5;MAF_USDA=12.295
NC_035103.1	7025787	.	T	A	.	.	MAF_USDA=6.557
NC_035103.1	7025788	.	G	A	.	.	MAF_USDA=2.353
NC_035103.1	7025797	.	G	C	.	.	MAF_USDA=2.459
NC_035103.1	7025861	.	G	T	.	.	MAF_INRAE=5.263;MAF_USDA=2.941
NC_035103.1	7025882	.	G	A	.	.	MAF_INRAE=16.456;MAF_USDA=12.941
NC_035103.1	7025928	.	A	G	.	.	MAF_USDA=2.459
NC_035103.1	7025936	.	T	G	.	.	MAF_INRAE=2.5;MAF_USDA=25.294
NC_035103.1	7025941	.	A	G	.	.	MAF_INRAE=15.789;MAF_USDA=4.098
NC_035103.1	7025984	.	G	T	.	.	MAF_USDA=2.459
NC_035103.1	7026078	.	T	C	.	.	MAF_INRAE=1.667;MAF_USDA=20.588
NC_035103.1	7026097	.	A	T	.	.	MAF_USDA=1.639
NC_035103.1	7026140	.	C	T	.	.	MAF_INRAE=43.671;MAF_USDA=32.353
NC_035103.1	7026163	.	C	A	.	.	MAF_USDA=1.639
NC_035103.1	7026170	.	A	T	.	.	MAF_INRAE=5.0
NC_035103.1	7026188	.	A	T	.	.	MAF_INRAE=12.658;MAF_USDA=4.098
NC_035103.1	7026189	.	G	T	.	.	MAF_INRAE=11.667;MAF_USDA=4.098
NC_035103.1	7026223	.	G	T	.	.	MAF_USDA=10.0
NC_035103.1	7026250	.	C	A	.	.	MAF_INRAE=15.789;MAF_USDA=7.377
NC_035103.1	7026280	.	C	T	.	.	MAF_INRAE=3.333;MAF_USDA=20.833
NC_035103.1	7026386	.	T	G	.	.	MAF_USDA=1.639
NC_035103.1	7026407	.	T	G	.	.	MAF_INRAE=22.5
NC_035103.1	7026492	.	T	G	.	.	MAF_INRAE=5.263;MAF_USDA=2.941
NC_035103.1	7026502	.	C	T	.	.	MAF_INRAE=5.263;MAF_USDA=2.941
NC_035103.1	7026562	.	A	T	.	.	MAF_USDA=4.706
NC_035103.1	7026616	.	G	A	.	.	MAF_INRAE=36.709;MAF_USDA=21.311
NC_035103.1	7026629	.	C	T	.	.	MAF_USDA=1.639
NC_035103.1	7026663	.	A	C	.	.	MAF_USDA=3.279
NC_035103.1	7026676	.	C	T	.	.	MAF_INRAE=44.937;MAF_USDA=31.176
NC_035103.1	7026723	.	T	A	.	.	MAF_USDA=35.417
NC_035103.1	7026771	.	G	A	.	.	MAF_USDA=2.459
NC_035103.1	7026817	.	G	A	.	.	MAF_INRAE=5.063;MAF_USDA=2.941
NC_035103.1	7026848	.	C	A	.	.	MAF_USDA=2.459
NC_035103.1	7026934	.	G	C	.	.	MAF_USDA=13.115
NC_035103.1	7026953	.	C	A	.	.	MAF_INRAE=34.177;MAF_USDA=39.412
NC_035103.1	7027009	.	G	A	.	.	MAF_USDA=12.295
NC_035103.1	7027014	.	A	G	.	.	MAF_USDA=1.639
NC_035103.1	7027016	.	T	C	.	.	MAF_USDA=3.279
NC_035103.1	7027021	.	G	A	.	.	MAF_USDA=2.459
NC_035103.1	7027022	.	G	C	.	.	MAF_USDA=2.459
NC_035103.1	7027039	.	C	T	.	.	MAF_USDA=2.459
NC_035103.1	7027049	.	T	C	.	.	MAF_USDA=1.765
NC_035103.1	7027050	.	A	T	.	.	MAF_USDA=1.765
NC_035103.1	7027124	.	C	G	.	.	MAF_INRAE=7.5
NC_035103.1	7027240	.	T	C	.	.	MAF_USDA=2.459
NC_035103.1	7027281	.	C	T	.	.	MAF_USDA=6.25
NC_035103.1	7027322	.	C	G	.	.	MAF_USDA=3.279
NC_035103.1	7027388	.	G	T	.	.	MAF_USDA=12.295
NC_035103.1	7027518	.	T	A	.	.	MAF_INRAE=24.051;MAF_USDA=12.295
NC_035103.1	7027781	.	T	A	.	.	MAF_USDA=6.25
NC_035103.1	7027789	.	C	A	.	.	MAF_INRAE=36.076
NC_035103.1	7027791	.	A	T	.	.	MAF_USDA=6.25
NC_035103.1	7027802	.	C	A	.	.	MAF_USDA=10.417
NC_035103.1	7027836	.	A	G	.	.	MAF_INRAE=16.456;MAF_USDA=29.412
NC_035103.1	7027856	.	A	G	.	.	MAF_INRAE=23.333;MAF_USDA=3.279
NC_035103.1	7027884	.	C	T	.	.	MAF_USDA=6.25
NC_035103.1	7027887	.	C	G	.	.	MAF_USDA=6.25
NC_035103.1	7027955	.	T	C	.	.	MAF_USDA=11.475
NC_035103.1	7027964	.	A	G	.	.	MAF_USDA=2.459
NC_035103.1	7028004	.	T	C	.	.	MAF_USDA=4.167
NC_035103.1	7028033	.	C	T	.	.	MAF_USDA=1.639
NC_035103.1	7028060	.	C	A	.	.	MAF_USDA=1.667
NC_035103.1	7028092	.	G	A	.	.	MAF_INRAE=5.263
NC_035103.1	7028120	.	G	C	.	.	MAF_USDA=1.786
NC_035103.1	7028249	.	C	A	.	.	MAF_INRAE=43.038;MAF_USDA=21.084
NC_035103.1	7028374	.	A	G	.	.	MAF_INRAE=41.772;MAF_USDA=22.289
NC_035103.1	7028403	.	G	A	.	.	MAF_USDA=1.695
NC_035103.1	7028600	.	T	A	.	.	MAF_INRAE=40.506;MAF_USDA=20.833
NC_035103.1	7028601	.	A	T	.	.	MAF_INRAE=43.038;MAF_USDA=22.024
NC_035103.1	7028608	.	A	G	.	.	MAF_INRAE=16.456;MAF_USDA=11.31
NC_035103.1	7028702	.	T	C	.	.	MAF_USDA=1.667
NC_035103.1	7028707	.	G	C	.	.	MAF_USDA=3.279
NC_035103.1	7028763	.	G	A	.	.	MAF_USDA=2.459
NC_035103.1	7028774	.	A	C	.	.	MAF_USDA=6.557
NC_035103.1	7028777	.	C	A	.	.	MAF_USDA=1.639
NC_035103.1	7028789	.	T	A	.	.	MAF_INRAE=35.833;MAF_USDA=11.765
NC_035103.1	7028797	.	T	G	.	.	MAF_USDA=2.459
NC_035103.1	7028812	.	G	A	.	.	MAF_INRAE=5.263
NC_035103.1	7028821	.	G	A	.	.	MAF_USDA=2.459
NC_035103.1	7028843	.	G	A	.	.	MAF_USDA=2.459
NC_035103.1	7029315	.	C	T	.	.	MAF_INRAE=29.167
NC_035103.1	7029389	.	C	T	.	.	MAF_USDA=2.353
NC_035103.1	7029456	.	C	T	.	.	MAF_USDA=12.5
NC_035103.1	7029469	.	C	T	.	.	MAF_INRAE=25.316;MAF_USDA=21.429
NC_035103.1	7029507	.	C	T	.	.	MAF_USDA=1.667
NC_035103.1	7029516	.	C	A	.	.	MAF_INRAE=5.063;MAF_USDA=38.69
NC_035103.1	7029531	.	A	G	.	.	MAF_INRAE=16.456;MAF_USDA=14.286
NC_035103.1	7029572	.	G	T	.	.	MAF_USDA=2.459
NC_035103.1	7029612	.	A	G	.	.	MAF_USDA=5.738
NC_035103.1	7029721	.	G	A	.	.	MAF_USDA=4.098
NC_035103.1	7029761	.	T	C	.	.	MAF_USDA=1.667
NC_035103.1	7029889	.	C	T	.	.	MAF_INRAE=23.333
NC_035103.1	7029947	.	G	T	.	.	MAF_USDA=13.934
NC_035103.1	7030011	.	G	T	.	.	MAF_USDA=2.5
NC_035103.1	7030046	.	T	C	.	.	MAF_INRAE=7.5
NC_035103.1	7030062	.	T	A	.	.	MAF_USDA=2.976
NC_035103.1	7030074	.	G	A	.	.	MAF_INRAE=27.215;MAF_USDA=7.5
NC_035103.1	7030146	.	G	A	.	.	MAF_INRAE=34.177;MAF_USDA=10.119
NC_035103.1	7030189	.	T	G	.	.	MAF_USDA=13.115
NC_035103.1	7030254	.	C	T	.	.	MAF_USDA=3.279
NC_035103.1	7030319	.	ATTTTTTTA	ATTTTTTTT	.	.	MAF_USDA=2.083
NC_035103.1	7030327	.	A	T	.	.	MAF_INRAE=1.667;MAF_USDA=7.377
NC_035103.1	7030330	.	A	T	.	.	MAF_USDA=5.738
NC_035103.1	7030345	.	G	T	.	.	MAF_USDA=45.833
NC_035103.1	7030408	.	T	G	.	.	MAF_INRAE=22.5;MAF_USDA=5.294
NC_035103.1	7030411	.	G	A	.	.	MAF_INRAE=22.5;MAF_USDA=2.941
NC_035103.1	7030414	.	A	C	.	.	MAF_USDA=2.459
NC_035103.1	7030449	.	G	T	.	.	MAF_USDA=2.941
NC_035103.1	7030457	.	A	C	.	.	MAF_USDA=10.0
NC_035103.1	7030544	.	C	T	.	.	MAF_INRAE=16.456;MAF_USDA=12.941
NC_035103.1	7030559	.	G	T	.	.	MAF_USDA=2.459
NC_035103.1	7030613	.	T	A	.	.	MAF_INRAE=34.177;MAF_USDA=35.417
NC_035103.1	7030630	.	T	C	.	.	MAF_INRAE=34.177;MAF_USDA=17.857
NC_035103.1	7030654	.	A	G	.	.	MAF_INRAE=5.263;MAF_USDA=8.333
NC_035103.1	7030659	.	A	G	.	.	MAF_USDA=4.167
NC_035103.1	7030719	.	AT	AA	.	.	MAF_USDA=35.417
NC_035103.1	7030720	.	T	A	.	.	MAF_INRAE=7.5
NC_035103.1	7030724	.	T	A	.	.	MAF_INRAE=8.333;MAF_USDA=35.417
NC_035103.1	7030728	.	T	A	.	.	MAF_INRAE=8.333;MAF_USDA=35.417
NC_035103.1	7030729	.	T	A	.	.	MAF_INRAE=11.667;MAF_USDA=18.824
NC_035103.1	7030733	.	A	G	.	.	MAF_USDA=2.459
NC_035103.1	7030749	.	T	A	.	.	MAF_USDA=2.459
NC_035103.1	7030760	.	T	A	.	.	MAF_USDA=5.738
NC_035103.1	7030782	.	C	T	.	.	MAF_INRAE=34.177
NC_035103.1	7030809	.	T	G	.	.	MAF_USDA=2.459
NC_035103.1	7030872	.	A	T	.	.	MAF_USDA=3.279
NC_035103.1	7030875	.	T	C	.	.	MAF_USDA=2.941
NC_035103.1	7030908	.	C	T	.	.	MAF_INRAE=16.456;MAF_USDA=12.941
NC_035103.1	7031088	.	T	G	.	.	MAF_INRAE=5.063
NC_035103.1	7031174	.	G	T	.	.	MAF_USDA=4.167
NC_035103.1	7031227	.	G	T	.	.	MAF_USDA=2.941
NC_035103.1	7031237	.	G	A	.	.	MAF_USDA=13.934
NC_035103.1	7031294	.	G	T	.	.	MAF_USDA=13.934
NC_035103.1	7031340	.	G	A	.	.	MAF_USDA=6.25
NC_035103.1	7031348	.	C	A	.	.	MAF_USDA=1.765
NC_035103.1	7031349	.	A	G	.	.	MAF_INRAE=34.177;MAF_USDA=9.412
NC_035103.1	7031366	.	A	C	.	.	MAF_INRAE=43.038;MAF_USDA=24.706
NC_035103.1	7031387	.	T	C	.	.	MAF_INRAE=23.333;MAF_USDA=4.706
NC_035103.1	7031541	.	A	T	.	.	MAF_INRAE=16.456;MAF_USDA=12.941
NC_035103.1	7031544	.	G	A	.	.	MAF_INRAE=33.333;MAF_USDA=27.647
NC_035103.1	7031570	.	C	T	.	.	MAF_INRAE=32.278;MAF_USDA=30.0
NC_035103.1	7031603	.	T	C	.	.	MAF_USDA=3.279
NC_035103.1	7031640	.	T	C	.	.	MAF_INRAE=22.5;MAF_USDA=4.706
NC_035103.1	7031701	.	C	A	.	.	MAF_USDA=3.279
NC_035103.1	7031707	.	C	T	.	.	MAF_INRAE=2.5
NC_035103.1	7031783	.	T	C	.	.	MAF_USDA=6.557
NC_035103.1	7031790	.	T	C	.	.	MAF_USDA=14.754
NC_035103.1	7031815	.	A	G	.	.	MAF_INRAE=34.177;MAF_USDA=39.412
NC_035103.1	7031897	.	G	A	.	.	MAF_INRAE=23.333;MAF_USDA=2.941
NC_035103.1	7031905	.	T	A	.	.	MAF_INRAE=15.823;MAF_USDA=12.941
NC_035103.1	7031978	.	T	C	.	.	MAF_USDA=3.279
NC_035103.1	7032068	.	G	A	.	.	MAF_INRAE=25.316;MAF_USDA=20.0
NC_035103.1	7032078	.	T	C	.	.	MAF_INRAE=16.456;MAF_USDA=12.941
NC_035103.1	7032093	.	A	G	.	.	MAF_INRAE=23.333;MAF_USDA=4.706
NC_035103.1	7032114	.	C	T	.	.	MAF_USDA=5.294
NC_035103.1	7032197	.	C	A	.	.	MAF_USDA=1.639
NC_035103.1	7032218	.	A	G	.	.	MAF_INRAE=32.911;MAF_USDA=8.824
NC_035103.1	7032300	.	A	C	.	.	MAF_INRAE=23.333;MAF_USDA=5.294
NC_035103.1	7032377	.	T	A	.	.	MAF_INRAE=5.263
NC_035103.1	7032379	.	A	T	.	.	MAF_INRAE=21.667;MAF_USDA=5.294
NC_035103.1	7032380	.	A	T	.	.	MAF_INRAE=23.333;MAF_USDA=2.941
NC_035103.1	7032482	.	A	G	.	.	MAF_USDA=2.459
NC_035103.1	7032556	.	C	A	.	.	MAF_INRAE=15.823;MAF_USDA=21.429
NC_035103.1	7032648	.	A	T	.	.	MAF_USDA=13.934
NC_035103.1	7032661	.	G	A	.	.	MAF_USDA=19.672
NC_035103.1	7032665	.	T	A	.	.	MAF_USDA=19.672
NC_035103.1	7032690	.	C	A	.	.	MAF_USDA=4.167
NC_035103.1	7032864	.	C	A	.	.	MAF_USDA=3.279
NC_035103.1	7032942	.	T	A	.	.	MAF_INRAE=23.333;MAF_USDA=14.706
NC_035103.1	7032963	.	C	T	.	.	MAF_USDA=1.639
NC_035103.1	7033110	.	A	G	.	.	MAF_INRAE=16.456;MAF_USDA=27.059
NC_035103.1	7033218	.	A	C	.	.	MAF_INRAE=1.667
NC_035103.1	7033245	.	A	G	.	.	MAF_INRAE=47.5;MAF_USDA=45.833
NC_035103.1	7033303	.	A	G	.	.	MAF_USDA=2.459
NC_035103.1	7033429	.	C	T	.	.	MAF_USDA=1.639
NC_035103.1	7033633	.	C	T	.	.	MAF_USDA=3.279
NC_035103.1	7033636	.	T	C	.	.	MAF_INRAE=49.367;MAF_USDA=42.353
NC_035103.1	7033687	.	C	T	.	.	MAF_INRAE=22.5
NC_035103.1	7033877	.	C	T	.	.	MAF_INRAE=23.333
NC_035103.1	7033894	.	C	T	.	.	MAF_USDA=13.934
NC_035103.1	7033898	.	A	G	.	.	MAF_INRAE=4.43;MAF_USDA=2.459
NC_035103.1	7033960	.	G	A	.	.	MAF_USDA=1.639
NC_035103.1	7034020	.	C	A	.	.	MAF_INRAE=6.962;MAF_USDA=10.0
NC_035103.1	7034227	.	T	G	.	.	MAF_INRAE=24.051;MAF_USDA=17.647
NC_035103.1	7034309	.	C	T	.	.	MAF_INRAE=23.333
NC_035103.1	7034385	.	C	A	.	.	MAF_USDA=2.976
NC_035103.1	7034417	.	T	C	.	.	MAF_USDA=5.833
NC_035103.1	7034638	.	G	A	.	.	MAF_USDA=29.167
NC_035103.1	7034639	.	C	A	.	.	MAF_USDA=29.167
NC_035103.1	7034648	.	T	A	.	.	MAF_INRAE=2.5;MAF_USDA=10.417
NC_035103.1	7034774	.	G	T	.	.	MAF_USDA=2.459
NC_035103.1	7034788	.	T	G	.	.	MAF_USDA=4.918
NC_035103.1	7034951	.	G	A	.	.	MAF_INRAE=37.975;MAF_USDA=21.765
NC_035103.1	7034967	.	G	A	.	.	MAF_USDA=13.115
NC_035103.1	7035000	.	C	T	.	.	MAF_USDA=4.098
NC_035103.1	7035059	.	A	T	.	.	MAF_INRAE=38.608;MAF_USDA=21.765
NC_035103.1	7035239	.	G	A	.	.	MAF_INRAE=41.139;MAF_USDA=45.294
NC_035103.1	7035277	.	A	C	.	.	MAF_USDA=15.574
NC_035103.1	7035314	.	A	T	.	.	MAF_INRAE=36.842;MAF_USDA=12.941
NC_035103.1	7035514	.	A	G	.	.	MAF_USDA=4.098
NC_035103.1	7035571	.	G	A	.	.	MAF_USDA=9.016
NC_035103.1	7035622	.	C	A	.	.	MAF_INRAE=2.5;MAF_USDA=15.882
NC_035103.1	7035632	.	G	A	.	.	MAF_INRAE=36.076;MAF_USDA=49.412
NC_035103.1	7035689	.	C	T	.	.	MAF_INRAE=33.544;MAF_USDA=22.353
NC_035103.1	7035803	.	G	A	.	.	MAF_USDA=3.279
NC_035103.1	7035809	.	T	G	.	.	MAF_INRAE=27.5;MAF_USDA=29.167
NC_035103.1	7035919	.	A	T	.	.	MAF_USDA=10.417
NC_035103.1	7036013	.	C	G	.	.	MAF_USDA=5.932
NC_035103.1	7036632	.	G	T	.	.	MAF_USDA=50.0
NC_035103.1	7036694	.	G	A	.	.	MAF_USDA=13.529
NC_035103.1	7036743	.	G	A	.	.	MAF_USDA=1.639
NC_035103.1	7036928	.	A	G	.	.	MAF_INRAE=16.456;MAF_USDA=23.529
NC_035103.1	7036973	.	C	T	.	.	MAF_INRAE=23.333
NC_035103.1	7037007	.	G	T	.	.	MAF_USDA=2.459
NC_035103.1	7037122	.	G	A	.	.	MAF_USDA=1.667
NC_035103.1	7037145	.	A	T	.	.	MAF_INRAE=16.456;MAF_USDA=12.941
NC_035103.1	7037361	.	C	T	.	.	MAF_USDA=2.459
NC_035103.1	7037402	.	A	G	.	.	MAF_INRAE=23.333
NC_035103.1	7037462	.	C	T	.	.	MAF_INRAE=5.063;MAF_USDA=4.706
NC_035103.1	7037507	.	C	T	.	.	MAF_USDA=1.639
NC_035103.1	7037723	.	C	T	.	.	MAF_INRAE=23.333
NC_035103.1	7037730	.	A	C	.	.	MAF_INRAE=5.063
NC_035103.1	7037736	.	G	A	.	.	MAF_INRAE=16.456;MAF_USDA=12.941
NC_035103.1	7037763	.	G	T	.	.	MAF_USDA=10.656
NC_035103.1	7037821	.	G	A	.	.	MAF_USDA=4.167
NC_035103.1	7037937	.	T	C	.	.	MAF_USDA=4.918
NC_035103.1	7037985	.	A	G	.	.	MAF_USDA=4.918
NC_035103.1	7038009	.	C	T	.	.	MAF_USDA=8.824
NC_035103.1	7038062	.	G	T	.	.	MAF_USDA=3.279
NC_035103.1	7038069	.	T	G	.	.	MAF_USDA=4.918
NC_035103.1	7038099	.	G	T	.	.	MAF_USDA=36.066
NC_035103.1	7038143	.	G	T	.	.	MAF_USDA=7.647
NC_035103.1	7038198	.	G	A	.	.	MAF_INRAE=23.333
NC_035103.1	7038218	.	G	T	.	.	MAF_USDA=1.639
NC_035103.1	7038264	.	A	G	.	.	MAF_INRAE=5.263;MAF_USDA=2.941
NC_035103.1	7038309	.	T	C	.	.	MAF_INRAE=16.456;MAF_USDA=16.471
NC_035103.1	7038370	.	T	A	.	.	MAF_USDA=2.459
NC_035103.1	7038448	.	G	T	.	.	MAF_INRAE=23.333;MAF_USDA=9.412
NC_035103.1	7038464	.	C	A	.	.	MAF_INRAE=23.333;MAF_USDA=10.0
NC_035103.1	7038475	.	T	C	.	.	MAF_INRAE=25.316
NC_035103.1	7038549	.	C	T	.	.	MAF_INRAE=23.333;MAF_USDA=9.412
NC_035103.1	7038555	.	C	T	.	.	MAF_INRAE=5.263;MAF_USDA=2.941
NC_035103.1	7038556	.	G	A	.	.	MAF_USDA=1.639
NC_035103.1	7038564	.	G	A	.	.	MAF_INRAE=25.833;MAF_USDA=20.833
NC_035103.1	7038571	.	C	T	.	.	MAF_USDA=17.213
NC_035103.1	7038600	.	A	G	.	.	MAF_INRAE=25.833;MAF_USDA=25.882
NC_035103.1	7038601	.	C	T	.	.	MAF_INRAE=25.833;MAF_USDA=25.294
NC_035103.1	7038604	.	C	T	.	.	MAF_USDA=1.639
NC_035103.1	7038605	.	G	A	.	.	MAF_USDA=10.417
NC_035103.1	7038635	.	C	T	.	.	MAF_INRAE=25.833;MAF_USDA=21.176
NC_035103.1	7038673	.	T	A	.	.	MAF_INRAE=25.833;MAF_USDA=21.176
NC_035103.1	7038733	.	C	A	.	.	MAF_INRAE=32.278;MAF_USDA=8.197
NC_035103.1	7038751	.	C	T	.	.	MAF_INRAE=25.833;MAF_USDA=29.412
NC_035103.1	7038780	.	G	C	.	.	MAF_INRAE=25.949;MAF_USDA=11.475
NC_035103.1	7038871	.	G	A	.	.	MAF_INRAE=46.835;MAF_USDA=40.588
NC_035103.1	7038880	.	G	A	.	.	MAF_INRAE=46.835;MAF_USDA=50.0
NC_035103.1	7038916	.	C	A	.	.	MAF_INRAE=16.456;MAF_USDA=13.529
NC_035103.1	7038956	.	G	T	.	.	MAF_INRAE=16.456;MAF_USDA=22.353
NC_035103.1	7038974	.	G	A	.	.	MAF_USDA=3.279
NC_035103.1	7038997	.	G	A	.	.	MAF_INRAE=30.38;MAF_USDA=41.667
NC_035103.1	7039019	.	A	T	.	.	MAF_USDA=2.459
NC_035103.1	7039031	.	C	T	.	.	MAF_INRAE=5.063
NC_035103.1	7039124	.	C	T	.	.	MAF_USDA=2.459
NC_035103.1	7039125	.	C	T	.	.	MAF_USDA=2.459
NC_035103.1	7039185	.	T	G	.	.	MAF_USDA=18.824
NC_035103.1	7039190	.	T	C	.	.	MAF_USDA=18.824
NC_035103.1	7039217	.	C	A	.	.	MAF_INRAE=30.38;MAF_USDA=47.059
NC_035103.1	7039303	.	T	C	.	.	MAF_INRAE=15.823;MAF_USDA=12.941
NC_035103.1	7039374	.	T	A	.	.	MAF_INRAE=30.38;MAF_USDA=49.412
NC_035103.1	7039489	.	C	T	.	.	MAF_USDA=4.918
NC_035103.1	7039517	.	C	T	.	.	MAF_USDA=6.25
NC_035103.1	7039535	.	A	G	.	.	MAF_USDA=2.459
NC_035103.1	7039556	.	A	G	.	.	MAF_USDA=1.639
NC_035103.1	7039622	.	T	G	.	.	MAF_INRAE=29.747;MAF_USDA=31.765
NC_035103.1	7039642	.	G	T	.	.	MAF_USDA=4.918
NC_035103.1	7039653	.	G	T	.	.	MAF_USDA=2.941
NC_035103.1	7039655	.	A	C	.	.	MAF_INRAE=42.5;MAF_USDA=44.118
NC_035103.1	7039657	.	A	T	.	.	MAF_INRAE=42.5;MAF_USDA=43.529
NC_035103.1	7039662	.	T	C	.	.	MAF_INRAE=47.468;MAF_USDA=43.529
NC_035103.1	7039668	.	C	A	.	.	MAF_USDA=1.639
NC_035103.1	7039844	.	C	A	.	.	MAF_USDA=25.0
NC_035103.1	7039848	.	C	T	.	.	MAF_USDA=2.5
NC_035103.1	7039852	.	T	A	.	.	MAF_USDA=8.929
NC_035103.1	7040596	.	G	A	.	.	MAF_USDA=16.667
NC_035103.1	7040636	.	A	T	.	.	MAF_USDA=14.583
NC_035103.1	7040644	.	C	A	.	.	MAF_USDA=22.034
NC_035103.1	7040751	.	A	C	.	.	MAF_INRAE=5.063
NC_035103.1	7040771	.	A	G	.	.	MAF_INRAE=19.62;MAF_USDA=4.918
NC_035103.1	7040857	.	A	C	.	.	MAF_USDA=17.213
NC_035103.1	7040872	.	A	T	.	.	MAF_USDA=2.459
NC_035103.1	7040884	.	A	G	.	.	MAF_INRAE=23.418;MAF_USDA=24.405
NC_035103.1	7040940	.	A	G	.	.	MAF_USDA=1.639
NC_035103.1	7040958	.	T	G	.	.	MAF_USDA=4.118
NC_035103.1	7040976	.	T	C	.	.	MAF_INRAE=16.456;MAF_USDA=12.941
NC_035103.1	7040987	.	G	C	.	.	MAF_INRAE=8.861;MAF_USDA=24.118
NC_035103.1	7040992	.	G	A	.	.	MAF_INRAE=28.481;MAF_USDA=16.471
NC_035103.1	7041098	.	C	T	.	.	MAF_INRAE=21.519;MAF_USDA=19.672
NC_035103.1	7041199	.	C	T	.	.	MAF_USDA=1.639
NC_035103.1	7041203	.	T	C	.	.	MAF_INRAE=5.063;MAF_USDA=22.941
NC_035103.1	7041331	.	A	C	.	.	MAF_INRAE=39.873;MAF_USDA=36.31
NC_035103.1	7041481	.	T	G	.	.	MAF_USDA=14.583
NC_035103.1	7041569	.	A	T	.	.	MAF_INRAE=43.038;MAF_USDA=45.833
NC_035103.1	7041577	.	A	T	.	.	MAF_INRAE=5.063
NC_035103.1	7041616	.	A	G	.	.	MAF_INRAE=41.772;MAF_USDA=41.765
NC_035103.1	7041668	.	G	A	.	.	MAF_INRAE=23.418;MAF_USDA=32.353
NC_035103.1	7041752	.	A	T	.	.	MAF_INRAE=39.241;MAF_USDA=38.824
NC_035103.1	7041763	.	C	T	.	.	MAF_USDA=12.5
NC_035103.1	7041790	.	T	A	.	.	MAF_INRAE=2.5;MAF_USDA=11.765
NC_035103.1	7041849	.	A	C	.	.	MAF_INRAE=49.367;MAF_USDA=24.706
NC_035103.1	7041865	.	C	T	.	.	MAF_INRAE=49.367;MAF_USDA=25.294
NC_035103.1	7041877	.	T	C	.	.	MAF_INRAE=49.367;MAF_USDA=35.882
NC_035103.1	7041906	.	G	C	.	.	MAF_USDA=14.583
NC_035103.1	7041948	.	C	G	.	.	MAF_INRAE=20.886
NC_035103.1	7041978	.	C	T	.	.	MAF_USDA=1.639
NC_035103.1	7042122	.	A	G	.	.	MAF_USDA=22.951
NC_035103.1	7042139	.	T	C	.	.	MAF_INRAE=48.734;MAF_USDA=40.588
NC_035103.1	7042156	.	G	A	.	.	MAF_USDA=1.639
NC_035103.1	7042180	.	G	A	.	.	MAF_INRAE=3.797;MAF_USDA=4.706
NC_035103.1	7042198	.	C	T	.	.	MAF_INRAE=3.797;MAF_USDA=12.941
NC_035103.1	7042232	.	G	A	.	.	MAF_INRAE=14.557;MAF_USDA=3.279
NC_035103.1	7042353	.	C	A	.	.	MAF_USDA=25.41
NC_035103.1	7042377	.	G	A	.	.	MAF_USDA=3.279
NC_035103.1	7042465	.	T	C	.	.	MAF_INRAE=49.367;MAF_USDA=42.941
NC_035103.1	7042466	.	G	A	.	.	MAF_INRAE=45.0;MAF_USDA=40.0
NC_035103.1	7042536	.	G	A	.	.	MAF_USDA=1.639
NC_035103.1	7042600	.	A	G	.	.	MAF_INRAE=49.367;MAF_USDA=27.059
NC_035103.1	7042663	.	G	A	.	.	MAF_USDA=1.639
NC_035103.1	7042671	.	T	C	.	.	MAF_INRAE=48.734;MAF_USDA=27.059
NC_035103.1	7042718	.	G	A	.	.	MAF_INRAE=16.456;MAF_USDA=12.941
NC_035103.1	7042731	.	A	G	.	.	MAF_INRAE=49.367;MAF_USDA=27.059
NC_035103.1	7042750	.	C	T	.	.	MAF_USDA=10.417
NC_035103.1	7042795	.	A	T	.	.	MAF_INRAE=2.5;MAF_USDA=12.353
NC_035103.1	7042821	.	A	T	.	.	MAF_USDA=3.279
NC_035103.1	7042846	.	C	T	.	.	MAF_INRAE=14.557;MAF_USDA=3.279
NC_035103.1	7042960	.	G	A	.	.	MAF_USDA=4.118
NC_035103.1	7043003	.	C	T	.	.	MAF_INRAE=49.367;MAF_USDA=20.588
NC_035103.1	7043064	.	A	T	.	.	MAF_INRAE=49.367;MAF_USDA=27.059
NC_035103.1	7043084	.	C	T	.	.	MAF_USDA=3.279
NC_035103.1	7043141	.	G	T	.	.	MAF_INRAE=8.861;MAF_USDA=36.471
NC_035103.1	7043149	.	C	A	.	.	MAF_USDA=3.279
NC_035103.1	7043222	.	T	C	.	.	MAF_USDA=7.647
NC_035103.1	7043248	.	G	T	.	.	MAF_USDA=3.279
NC_035103.1	7043263	.	G	A	.	.	MAF_INRAE=5.063
NC_035103.1	7043280	.	C	T	.	.	MAF_INRAE=32.278;MAF_USDA=47.647
NC_035103.1	7043333	.	A	G	.	.	MAF_USDA=2.459
NC_035103.1	7043362	.	G	T	.	.	MAF_INRAE=49.367;MAF_USDA=24.706
NC_035103.1	7043367	.	G	A	.	.	MAF_USDA=10.417
NC_035103.1	7043392	.	C	A	.	.	MAF_USDA=4.098
NC_035103.1	7043393	.	C	A	.	.	MAF_USDA=3.279
NC_035103.1	7043400	.	C	T	.	.	MAF_USDA=3.279
NC_035103.1	7043655	.	G	A	.	.	MAF_INRAE=13.924;MAF_USDA=3.279
NC_035103.1	7043665	.	C	T	.	.	MAF_INRAE=8.861;MAF_USDA=43.529
NC_035103.1	7043674	.	G	A	.	.	MAF_USDA=3.279
NC_035103.1	7043699	.	C	T	.	.	MAF_USDA=1.639
NC_035103.1	7043721	.	T	G	.	.	MAF_INRAE=8.333
NC_035103.1	7043833	.	T	C	.	.	MAF_USDA=43.75
NC_035103.1	7043844	.	GTT	GTA	.	.	MAF_USDA=33.333
NC_035103.1	7043846	.	T	A	.	.	MAF_USDA=29.508
NC_035103.1	7043861	.	C	A	.	.	MAF_USDA=19.412
NC_035103.1	7043900	.	G	A	.	.	MAF_INRAE=23.333;MAF_USDA=4.918
NC_035103.1	7043914	.	A	C	.	.	MAF_USDA=4.118
NC_035103.1	7043915	.	C	A	.	.	MAF_USDA=4.118
NC_035103.1	7043917	.	G	A	.	.	MAF_USDA=1.639
NC_035103.1	7043953	.	T	G	.	.	MAF_INRAE=2.5;MAF_USDA=20.0
NC_035103.1	7043968	.	C	T	.	.	MAF_USDA=3.279
NC_035103.1	7044005	.	G	T	.	.	MAF_USDA=3.279
NC_035103.1	7044057	.	G	A	.	.	MAF_USDA=10.417
NC_035103.1	7044062	.	A	G	.	.	MAF_USDA=15.574
NC_035103.1	7044103	.	G	A	.	.	MAF_INRAE=2.5;MAF_USDA=27.059
NC_035103.1	7044180	.	A	T	.	.	MAF_INRAE=5.063;MAF_USDA=1.639
NC_035103.1	7044190	.	T	C	.	.	MAF_INRAE=8.861;MAF_USDA=24.118
NC_035103.1	7044196	.	C	G	.	.	MAF_INRAE=16.456;MAF_USDA=13.529
NC_035103.1	7044197	.	G	A	.	.	MAF_INRAE=2.5;MAF_USDA=12.941
NC_035103.1	7044213	.	T	C	.	.	MAF_INRAE=18.354;MAF_USDA=40.588
NC_035103.1	7044299	.	T	G	.	.	MAF_USDA=7.647
NC_035103.1	7044315	.	T	G	.	.	MAF_USDA=15.574
NC_035103.1	7044350	.	G	C	.	.	MAF_INRAE=47.368;MAF_USDA=33.529
NC_035103.1	7044354	.	G	A	.	.	MAF_INRAE=15.0;MAF_USDA=35.882
NC_035103.1	7044388	.	T	C	.	.	MAF_USDA=11.765
NC_035103.1	7044407	.	G	A	.	.	MAF_USDA=14.286
NC_035103.1	7044436	.	C	T	.	.	MAF_USDA=17.857
NC_035103.1	7044513	.	G	A	.	.	MAF_USDA=12.5
NC_035103.1	7045388	.	T	C	.	.	MAF_USDA=6.25
NC_035103.1	7045420	.	T	C	.	.	MAF_USDA=3.279
NC_035103.1	7045466	.	C	A	.	.	MAF_USDA=1.639
NC_035103.1	7045475	.	G	A	.	.	MAF_USDA=5.738
NC_035103.1	7045497	.	A	G	.	.	MAF_USDA=3.279
NC_035103.1	7045569	.	A	T	.	.	MAF_USDA=3.279
NC_035103.1	7045604	.	A	G	.	.	MAF_INRAE=2.5;MAF_USDA=20.0
NC_035103.1	7045605	.	C	T	.	.	MAF_INRAE=23.418;MAF_USDA=20.833
NC_035103.1	7045755	.	C	T	.	.	MAF_INRAE=22.152;MAF_USDA=31.148
NC_035103.1	7045791	.	C	A	.	.	MAF_USDA=21.176
NC_035103.1	7045826	.	C	T	.	.	MAF_INRAE=5.263
NC_035103.1	7045841	.	G	A	.	.	MAF_INRAE=15.823;MAF_USDA=12.941
NC_035103.1	7045857	.	C	A	.	.	MAF_INRAE=2.5;MAF_USDA=13.529
NC_035103.1	7045888	.	C	G	.	.	MAF_INRAE=5.696;MAF_USDA=1.639
NC_035103.1	7045896	.	C	A	.	.	MAF_USDA=9.836
NC_035103.1	7045913	.	C	T	.	.	MAF_USDA=5.294
NC_035103.1	7045958	.	T	C	.	.	MAF_INRAE=21.519;MAF_USDA=23.77
NC_035103.1	7045997	.	C	T	.	.	MAF_USDA=4.098
NC_035103.1	7046039	.	T	C	.	.	MAF_USDA=10.417
NC_035103.1	7046047	.	A	C	.	.	MAF_USDA=20.833
NC_035103.1	7046050	.	C	A	.	.	MAF_USDA=6.557
NC_035103.1	7046060	.	G	A	.	.	MAF_USDA=2.459
NC_035103.1	7046070	.	G	A	.	.	MAF_INRAE=23.418;MAF_USDA=45.882
NC_035103.1	7046080	.	C	A	.	.	MAF_USDA=4.918
NC_035103.1	7046081	.	C	A	.	.	MAF_USDA=4.918
NC_035103.1	7046082	.	T	C	.	.	MAF_USDA=4.918
NC_035103.1	7046147	.	G	A	.	.	MAF_INRAE=23.418;MAF_USDA=10.417
NC_035103.1	7046214	.	G	C	.	.	MAF_INRAE=23.418;MAF_USDA=47.647
NC_035103.1	7046310	.	A	T	.	.	MAF_USDA=4.098
NC_035103.1	7046369	.	T	G	.	.	MAF_INRAE=23.418;MAF_USDA=45.294
NC_035103.1	7046387	.	G	A	.	.	MAF_USDA=1.639
NC_035103.1	7046450	.	T	G	.	.	MAF_INRAE=23.418;MAF_USDA=33.333
NC_035103.1	7046497	.	C	T	.	.	MAF_INRAE=23.418;MAF_USDA=35.714
NC_035103.1	7046516	.	G	A	.	.	MAF_INRAE=23.418;MAF_USDA=34.706
NC_035103.1	7046528	.	A	G	.	.	MAF_INRAE=23.333
NC_035103.1	7046570	.	C	T	.	.	MAF_USDA=3.529
NC_035103.1	7046640	.	C	T	.	.	MAF_USDA=2.459
NC_035103.1	7046706	.	A	T	.	.	MAF_INRAE=2.5;MAF_USDA=10.588
NC_035103.1	7046743	.	C	T	.	.	MAF_USDA=2.459
NC_035103.1	7046784	.	C	A	.	.	MAF_USDA=3.279
NC_035103.1	7046886	.	C	T	.	.	MAF_USDA=2.459
NC_035103.1	7047108	.	C	A	.	.	MAF_INRAE=3.797;MAF_USDA=4.118
NC_035103.1	7047167	.	G	A	.	.	MAF_INRAE=24.051;MAF_USDA=31.176
NC_035103.1	7047201	.	G	C	.	.	MAF_INRAE=40.506;MAF_USDA=27.647
NC_035103.1	7047283	.	T	C	.	.	MAF_USDA=2.459
NC_035103.1	7047353	.	G	A	.	.	MAF_USDA=3.39
NC_035103.1	7047456	.	G	A	.	.	MAF_USDA=1.639
NC_035103.1	7047491	.	G	T	.	.	MAF_USDA=11.176
NC_035103.1	7047601	.	G	A	.	.	MAF_INRAE=1.667
NC_035103.1	7047674	.	G	T	.	.	MAF_USDA=6.25
NC_035103.1	7047730	.	G	C	.	.	MAF_USDA=2.459
NC_035103.1	7047755	.	C	A	.	.	MAF_USDA=1.639
NC_035103.1	7047790	.	G	A	.	.	MAF_INRAE=2.5;MAF_USDA=14.706
NC_035103.1	7047882	.	A	G	.	.	MAF_USDA=3.279
NC_035103.1	7048021	.	A	G	.	.	MAF_USDA=2.459
NC_035103.1	7048047	.	G	A	.	.	MAF_USDA=2.459
NC_035103.1	7048107	.	G	A	.	.	MAF_USDA=2.459
NC_035103.1	7048215	.	G	T	.	.	MAF_INRAE=2.5;MAF_USDA=14.118
NC_035103.1	7048408	.	A	T	.	.	MAF_INRAE=5.263;MAF_USDA=8.333
NC_035103.1	7048440	.	C	T	.	.	MAF_USDA=3.279
NC_035103.1	7048510	.	C	T	.	.	MAF_INRAE=3.797;MAF_USDA=4.706
NC_035103.1	7048550	.	A	C	.	.	MAF_USDA=2.459
NC_035103.1	7048666	.	A	G	.	.	MAF_USDA=2.459
NC_035103.1	7049035	.	C	T	.	.	MAF_INRAE=44.304;MAF_USDA=24.405
NC_035103.1	7049053	.	G	A	.	.	MAF_USDA=3.529
NC_035103.1	7049104	.	G	A	.	.	MAF_USDA=2.459
NC_035103.1	7049122	.	C	T	.	.	MAF_USDA=4.918
NC_035103.1	7049170	.	C	T	.	.	MAF_INRAE=44.304;MAF_USDA=24.706
NC_035103.1	7049260	.	C	T	.	.	MAF_INRAE=2.5;MAF_USDA=10.417
NC_035103.1	7049293	.	G	A	.	.	MAF_USDA=12.941
NC_035103.1	7049439	.	C	A	.	.	MAF_USDA=2.459
NC_035103.1	7049475	.	A	C	.	.	MAF_INRAE=20.886;MAF_USDA=16.471
NC_035103.1	7049551	.	T	G	.	.	MAF_USDA=1.639
NC_035103.1	7049567	.	C	T	.	.	MAF_USDA=3.279
NC_035103.1	7049597	.	T	G	.	.	MAF_USDA=3.279
NC_035103.1	7049661	.	T	A	.	.	MAF_USDA=7.377
NC_035103.1	7049857	.	G	A	.	.	MAF_USDA=2.459
NC_035103.1	7049866	.	T	A	.	.	MAF_USDA=1.639
NC_035103.1	7049931	.	G	A	.	.	MAF_USDA=1.639
NC_035103.1	7049961	.	C	A	.	.	MAF_USDA=6.557
NC_035103.1	7049962	.	A	G	.	.	MAF_USDA=1.639
NC_035103.1	7049973	.	C	T	.	.	MAF_USDA=2.459
NC_035103.1	7050111	.	C	T	.	.	MAF_USDA=2.459
NC_035103.1	7050155	.	C	T	.	.	MAF_INRAE=5.063;MAF_USDA=4.918
NC_035103.1	7050214	.	C	T	.	.	MAF_USDA=2.459
NC_035103.1	7050314	.	G	A	.	.	MAF_USDA=1.639
NC_035103.1	7050315	.	C	A	.	.	MAF_INRAE=23.418;MAF_USDA=47.647
NC_035103.1	7050358	.	C	T	.	.	MAF_INRAE=3.797;MAF_USDA=12.941
NC_035103.1	7050389	.	C	T	.	.	MAF_USDA=2.353
NC_035103.1	7050402	.	C	G	.	.	MAF_USDA=10.417
NC_035103.1	7050419	.	A	T	.	.	MAF_INRAE=34.167
NC_035103.1	7050421	.	T	G	.	.	MAF_INRAE=44.937
NC_035103.1	7050428	.	G	T	.	.	MAF_INRAE=22.152;MAF_USDA=4.167
NC_035103.1	7050430	.	T	A	.	.	MAF_INRAE=7.5;MAF_USDA=25.0
NC_035103.1	7050448	.	A	T	.	.	MAF_USDA=4.918
NC_035103.1	7050486	.	G	T	.	.	MAF_USDA=3.529
NC_035103.1	7050542	.	C	G	.	.	MAF_USDA=8.235
NC_035103.1	7050621	.	G	A	.	.	MAF_INRAE=5.063;MAF_USDA=4.118
NC_035103.1	7050643	.	G	C	.	.	MAF_USDA=1.639
NC_035103.1	7050708	.	C	T	.	.	MAF_USDA=4.706
NC_035103.1	7050710	.	C	G	.	.	MAF_USDA=10.417
NC_035103.1	7050714	.	T	G	.	.	MAF_USDA=2.459
NC_035103.1	7050720	.	C	T	.	.	MAF_INRAE=7.595;MAF_USDA=4.706
NC_035103.1	7050745	.	C	A	.	.	MAF_INRAE=13.924;MAF_USDA=3.279
NC_035103.1	7050780	.	G	A	.	.	MAF_USDA=1.639
NC_035103.1	7050947	.	A	G	.	.	MAF_USDA=1.639
NC_035103.1	7050949	.	C	G	.	.	MAF_USDA=1.639
NC_035103.1	7051027	.	G	A	.	.	MAF_USDA=2.353
NC_035103.1	7051162	.	A	T	.	.	MAF_USDA=1.639
NC_035103.1	7051204	.	T	G	.	.	MAF_USDA=3.279
NC_035103.1	7051297	.	A	T	.	.	MAF_USDA=6.25
NC_035103.1	7051303	.	T	G	.	.	MAF_USDA=6.25
NC_035103.1	7051304	.	G	T	.	.	MAF_INRAE=9.494;MAF_USDA=34.118
NC_035103.1	7051305	.	G	T	.	.	MAF_INRAE=35.0;MAF_USDA=20.0
NC_035103.1	7051362	.	C	A	.	.	MAF_INRAE=22.785;MAF_USDA=17.059
NC_035103.1	7051392	.	A	T	.	.	MAF_INRAE=5.063
NC_035103.1	7051786	.	G	A	.	.	MAF_INRAE=21.519;MAF_USDA=22.941
NC_035103.1	7051823	.	T	A	.	.	MAF_USDA=1.639
NC_035103.1	7051855	.	C	T	.	.	MAF_USDA=5.738
NC_035103.1	7051895	.	T	C	.	.	MAF_INRAE=2.5
NC_035103.1	7051931	.	T	G	.	.	MAF_INRAE=36.667;MAF_USDA=30.588
NC_035103.1	7052001	.	C	T	.	.	MAF_INRAE=10.759;MAF_USDA=21.311
NC_035103.1	7052075	.	C	T	.	.	MAF_INRAE=31.013;MAF_USDA=14.706
NC_035103.1	7052138	.	C	T	.	.	MAF_USDA=13.115
NC_035103.1	7052139	.	G	A	.	.	MAF_USDA=1.639
NC_035103.1	7052200	.	A	C	.	.	MAF_INRAE=34.177;MAF_USDA=25.294
NC_035103.1	7052260	.	G	C	.	.	MAF_USDA=4.098
NC_035103.1	7052336	.	G	T	.	.	MAF_USDA=9.836
NC_035103.1	7052394	.	C	T	.	.	MAF_INRAE=5.063
NC_035103.1	7052395	.	G	A	.	.	MAF_INRAE=1.667
NC_035103.1	7052432	.	C	T	.	.	MAF_INRAE=37.975;MAF_USDA=45.294
NC_035103.1	7052434	.	C	T	.	.	MAF_INRAE=10.833;MAF_USDA=2.459
NC_035103.1	7052521	.	C	A	.	.	MAF_USDA=2.459
NC_035103.1	7052550	.	A	G	.	.	MAF_INRAE=5.063
NC_035103.1	7052633	.	T	C	.	.	MAF_INRAE=18.354
NC_035103.1	7052679	.	A	C	.	.	MAF_USDA=1.639
NC_035103.1	7052687	.	C	T	.	.	MAF_INRAE=35.443;MAF_USDA=18.235
NC_035103.1	7052691	.	T	C	.	.	MAF_USDA=1.639
NC_035103.1	7052693	.	T	G	.	.	MAF_USDA=1.639
NC_035103.1	7052713	.	C	T	.	.	MAF_INRAE=17.722;MAF_USDA=12.353
NC_035103.1	7052714	.	G	T	.	.	MAF_INRAE=37.342;MAF_USDA=25.294
NC_035103.1	7052814	.	C	T	.	.	MAF_USDA=2.459
NC_035103.1	7052840	.	G	T	.	.	MAF_USDA=5.738
NC_035103.1	7052847	.	T	G	.	.	MAF_USDA=2.459
NC_035103.1	7052871	.	G	A	.	.	MAF_INRAE=41.139;MAF_USDA=36.31
NC_035103.1	7053007	.	C	G	.	.	MAF_INRAE=40.506;MAF_USDA=43.529
NC_035103.1	7053096	.	G	T	.	.	MAF_INRAE=5.696;MAF_USDA=39.412
NC_035103.1	7053168	.	G	T	.	.	MAF_INRAE=35.443;MAF_USDA=21.765
NC_035103.1	7053237	.	T	C	.	.	MAF_USDA=6.25
NC_035103.1	7053256	.	T	A	.	.	MAF_INRAE=5.063;MAF_USDA=2.459
NC_035103.1	7053295	.	G	A	.	.	MAF_INRAE=12.025;MAF_USDA=29.167
NC_035103.1	7053442	.	G	C	.	.	MAF_INRAE=5.063;MAF_USDA=20.0
NC_035103.1	7053495	.	A	C	.	.	MAF_INRAE=5.063;MAF_USDA=9.836
NC_035103.1	7054091	.	T	C	.	.	MAF_USDA=2.381
NC_035103.1	7054251	.	G	T	.	.	MAF_USDA=2.459
NC_035103.1	7054252	.	A	C	.	.	MAF_INRAE=5.063;MAF_USDA=9.016
NC_035103.1	7054257	.	T	C	.	.	MAF_INRAE=36.076;MAF_USDA=12.941
NC_035103.1	7054289	.	C	T	.	.	MAF_USDA=2.459
NC_035103.1	7054313	.	T	G	.	.	MAF_USDA=2.459
NC_035103.1	7054345	.	C	T	.	.	MAF_INRAE=10.833
NC_035103.1	7054346	.	A	G	.	.	MAF_INRAE=5.063;MAF_USDA=8.197
NC_035103.1	7054374	.	A	G	.	.	MAF_USDA=6.557
NC_035103.1	7054440	.	T	G	.	.	MAF_USDA=6.557
NC_035103.1	7054454	.	T	A	.	.	MAF_INRAE=5.063;MAF_USDA=20.588
NC_035103.1	7054459	.	T	C	.	.	MAF_INRAE=5.063;MAF_USDA=20.0
NC_035103.1	7054465	.	T	G	.	.	MAF_USDA=1.639
NC_035103.1	7054492	.	T	C	.	.	MAF_USDA=2.459
NC_035103.1	7054718	.	C	T	.	.	MAF_INRAE=5.063;MAF_USDA=8.824
NC_035103.1	7054734	.	A	G	.	.	MAF_INRAE=5.063;MAF_USDA=8.824
NC_035103.1	7054767	.	A	T	.	.	MAF_INRAE=5.696;MAF_USDA=23.529
NC_035103.1	7054822	.	G	A	.	.	MAF_USDA=2.459
NC_035103.1	7054851	.	T	G	.	.	MAF_USDA=2.459
NC_035103.1	7054852	.	G	T	.	.	MAF_INRAE=5.063;MAF_USDA=8.824
NC_035103.1	7054886	.	G	A	.	.	MAF_USDA=4.098
NC_035103.1	7054892	.	A	C	.	.	MAF_USDA=13.529
NC_035103.1	7054950	.	G	C	.	.	MAF_USDA=11.765
NC_035103.1	7055007	.	T	A	.	.	MAF_INRAE=29.747;MAF_USDA=32.353
NC_035103.1	7055009	.	G	A	.	.	MAF_INRAE=5.0
NC_035103.1	7055092	.	A	G	.	.	MAF_INRAE=23.418;MAF_USDA=26.471
NC_035103.1	7055102	.	G	A	.	.	MAF_USDA=3.529
NC_035103.1	7055330	.	A	G	.	.	MAF_USDA=6.25
NC_035103.1	7055382	.	A	C	.	.	MAF_USDA=6.25
NC_035103.1	7055413	.	G	A	.	.	MAF_USDA=16.667
NC_035103.1	7055604	.	A	T	.	.	MAF_USDA=37.5
NC_035103.1	7055605	.	T	G	.	.	MAF_USDA=37.5
NC_035103.1	7055678	.	G	T	.	.	MAF_INRAE=3.797;MAF_USDA=4.706
NC_035103.1	7055691	.	T	C	.	.	MAF_INRAE=5.063;MAF_USDA=18.824
NC_035103.1	7055706	.	T	C	.	.	MAF_INRAE=24.051;MAF_USDA=27.647
NC_035103.1	7055819	.	C	A	.	.	MAF_INRAE=5.0
NC_035103.1	7055908	.	T	A	.	.	MAF_INRAE=35.443;MAF_USDA=12.353
NC_035103.1	7055994	.	G	T	.	.	MAF_USDA=1.639
NC_035103.1	7056072	.	G	C	.	.	MAF_USDA=2.459
NC_035103.1	7056137	.	G	A	.	.	MAF_INRAE=29.114;MAF_USDA=31.765
NC_035103.1	7056172	.	C	T	.	.	MAF_USDA=2.459
NC_035103.1	7056196	.	T	G	.	.	MAF_INRAE=24.051;MAF_USDA=40.588
NC_035103.1	7056214	.	T	G	.	.	MAF_INRAE=5.063;MAF_USDA=5.882
NC_035103.1	7056223	.	T	G	.	.	MAF_INRAE=20.833;MAF_USDA=30.328
NC_035103.1	7056280	.	G	A	.	.	MAF_INRAE=29.114;MAF_USDA=32.353
NC_035103.1	7056289	.	T	G	.	.	MAF_INRAE=36.076;MAF_USDA=12.941
NC_035103.1	7056536	.	C	A	.	.	MAF_INRAE=22.152;MAF_USDA=18.235
NC_035103.1	7056544	.	CT	CC	.	.	MAF_USDA=47.727
NC_035103.1	7056545	.	T	C	.	.	MAF_INRAE=22.152
NC_035103.1	7056614	.	G	T	.	.	MAF_INRAE=22.152;MAF_USDA=50.0
NC_035103.1	7056630	.	A	T	.	.	MAF_INRAE=36.709;MAF_USDA=8.333
NC_035103.1	7056769	.	C	G	.	.	MAF_USDA=6.557
NC_035103.1	7056825	.	GAAAAAAT	GAAAAAAA	.	.	MAF_USDA=41.667
NC_035103.1	7056832	.	T	A	.	.	MAF_INRAE=41.139;MAF_USDA=40.517
NC_035103.1	7056898	.	G	C	.	.	MAF_INRAE=36.709;MAF_USDA=11.176
NC_035103.1	7056899	.	T	C	.	.	MAF_INRAE=22.152;MAF_USDA=49.412
NC_035103.1	7056912	.	A	G	.	.	MAF_INRAE=5.696;MAF_USDA=4.118
NC_035103.1	7057011	.	A	T	.	.	MAF_INRAE=32.911;MAF_USDA=45.082
NC_035103.1	7057015	.	C	T	.	.	MAF_USDA=3.279
NC_035103.1	7057038	.	C	T	.	.	MAF_INRAE=32.911;MAF_USDA=46.471
NC_035103.1	7057041	.	C	A	.	.	MAF_INRAE=16.456;MAF_USDA=12.941
NC_035103.1	7057100	.	C	A	.	.	MAF_INRAE=4.43;MAF_USDA=5.882
NC_035103.1	7057149	.	T	C	.	.	MAF_INRAE=44.937;MAF_USDA=40.588
NC_035103.1	7057190	.	T	A	.	.	MAF_USDA=4.098
NC_035103.1	7057191	.	T	G	.	.	MAF_INRAE=16.456;MAF_USDA=3.279
NC_035103.1	7057199	.	C	T	.	.	MAF_INRAE=4.43;MAF_USDA=5.882
NC_035103.1	7057252	.	A	G	.	.	MAF_INRAE=36.709;MAF_USDA=45.882
NC_035103.1	7057263	.	G	T	.	.	MAF_USDA=1.639
NC_035103.1	7057270	.	A	T	.	.	MAF_INRAE=41.772;MAF_USDA=46.471
NC_035103.1	7057285	.	A	T	.	.	MAF_USDA=2.459
NC_035103.1	7057293	.	C	A	.	.	MAF_USDA=1.639
NC_035103.1	7057299	.	A	T	.	.	MAF_USDA=2.459
NC_035103.1	7057309	.	A	G	.	.	MAF_USDA=6.25
NC_035103.1	7057315	.	A	G	.	.	MAF_USDA=4.706
NC_035103.1	7057376	.	G	A	.	.	MAF_USDA=3.279
NC_035103.1	7057399	.	A	G	.	.	MAF_INRAE=45.57;MAF_USDA=41.176
NC_035103.1	7057490	.	C	G	.	.	MAF_USDA=3.529
NC_035103.1	7057494	.	G	T	.	.	MAF_USDA=22.131
NC_035103.1	7057521	.	G	T	.	.	MAF_USDA=6.25
NC_035103.1	7057542	.	C	T	.	.	MAF_INRAE=5.0
NC_035103.1	7057562	.	T	A	.	.	MAF_USDA=7.377
NC_035103.1	7057629	.	G	A	.	.	MAF_INRAE=9.494;MAF_USDA=7.059
NC_035103.1	7057630	.	C	T	.	.	MAF_INRAE=16.456;MAF_USDA=4.098
NC_035103.1	7057731	.	C	A	.	.	MAF_INRAE=2.5;MAF_USDA=10.417
NC_035103.1	7057734	.	T	A	.	.	MAF_USDA=1.639
NC_035103.1	7057761	.	T	G	.	.	MAF_INRAE=16.456;MAF_USDA=4.918
NC_035103.1	7057816	.	A	G	.	.	MAF_USDA=10.656
NC_035103.1	7058051	.	G	A	.	.	MAF_INRAE=17.722;MAF_USDA=12.941
NC_035103.1	7058140	.	C	A	.	.	MAF_USDA=1.639
NC_035103.1	7058219	.	G	A	.	.	MAF_INRAE=16.456;MAF_USDA=4.098
NC_035103.1	7058281	.	C	G	.	.	MAF_USDA=10.417
NC_035103.1	7058290	.	C	T	.	.	MAF_USDA=1.639
NC_035103.1	7058321	.	G	T	.	.	MAF_INRAE=43.671;MAF_USDA=12.941
NC_035103.1	7058323	.	G	C	.	.	MAF_USDA=2.459
NC_035103.1	7058330	.	T	C	.	.	MAF_INRAE=43.038;MAF_USDA=13.529
NC_035103.1	7058480	.	A	G	.	.	MAF_USDA=26.23
NC_035103.1	7058498	.	T	C	.	.	MAF_USDA=1.639
NC_035103.1	7058512	.	C	A	.	.	MAF_INRAE=38.608;MAF_USDA=21.429
NC_035103.1	7058521	.	G	T	.	.	MAF_INRAE=49.167
NC_035103.1	7058533	.	A	C	.	.	MAF_INRAE=17.089;MAF_USDA=3.279
NC_035103.1	7058553	.	A	G	.	.	MAF_INRAE=43.671;MAF_USDA=13.529
NC_035103.1	7058670	.	C	A	.	.	MAF_USDA=2.941
NC_035103.1	7058671	.	G	T	.	.	MAF_USDA=2.941
NC_035103.1	7058701	.	A	G	.	.	MAF_USDA=4.167
NC_035103.1	7058766	.	C	T	.	.	MAF_INRAE=46.203;MAF_USDA=50.0
NC_035103.1	7058777	.	T	G	.	.	MAF_INRAE=31.579;MAF_USDA=14.118
NC_035103.1	7058840	.	A	T	.	.	MAF_USDA=2.459
NC_035103.1	7058899	.	G	A	.	.	MAF_USDA=1.639
NC_035103.1	7058912	.	T	A	.	.	MAF_INRAE=42.405;MAF_USDA=12.353
NC_035103.1	7058915	.	T	G	.	.	MAF_USDA=2.941
NC_035103.1	7058953	.	C	T	.	.	MAF_INRAE=42.405;MAF_USDA=13.529
NC_035103.1	7058981	.	G	T	.	.	MAF_INRAE=41.772;MAF_USDA=12.941
NC_035103.1	7059026	.	C	T	.	.	MAF_USDA=1.639
NC_035103.1	7059031	.	C	T	.	.	MAF_USDA=1.639
NC_035103.1	7059147	.	T	G	.	.	MAF_INRAE=43.038;MAF_USDA=12.941
NC_035103.1	7059240	.	G	A	.	.	MAF_INRAE=9.494;MAF_USDA=7.059
NC_035103.1	7059289	.	G	T	.	.	MAF_USDA=2.5
NC_035103.1	7059331	.	T	C	.	.	MAF_USDA=2.976
NC_035103.1	7059353	.	C	T	.	.	MAF_INRAE=37.342;MAF_USDA=30.952
NC_035103.1	7059365	.	G	A	.	.	MAF_USDA=5.738
NC_035103.1	7059406	.	T	A	.	.	MAF_INRAE=43.671;MAF_USDA=13.529
NC_035103.1	7059535	.	G	T	.	.	MAF_USDA=4.167
NC_035103.1	7059562	.	C	G	.	.	MAF_USDA=3.529
NC_035103.1	7059584	.	A	T	.	.	MAF_USDA=25.0
NC_035103.1	7059705	.	C	A	.	.	MAF_INRAE=17.089;MAF_USDA=38.235
NC_035103.1	7059764	.	T	A	.	.	MAF_INRAE=16.456;MAF_USDA=40.0
NC_035103.1	7059792	.	G	A	.	.	MAF_INRAE=17.722;MAF_USDA=12.941
NC_035103.1	7059810	.	C	A	.	.	MAF_INRAE=26.582
NC_035103.1	7059882	.	A	T	.	.	MAF_USDA=10.0
NC_035103.1	7060098	.	T	C	.	.	MAF_INRAE=31.579;MAF_USDA=9.412
NC_035103.1	7060137	.	C	G	.	.	MAF_INRAE=31.579;MAF_USDA=8.235
NC_035103.1	7060146	.	A	G	.	.	MAF_USDA=6.25
NC_035103.1	7060175	.	C	T	.	.	MAF_INRAE=31.579;MAF_USDA=10.119
NC_035103.1	7060183	.	C	A	.	.	MAF_USDA=2.459
NC_035103.1	7060188	.	G	T	.	.	MAF_INRAE=31.579;MAF_USDA=10.119
NC_035103.1	7060235	.	A	T	.	.	MAF_INRAE=31.579;MAF_USDA=8.333
NC_035103.1	7060240	.	T	C	.	.	MAF_USDA=10.417
NC_035103.1	7060253	.	A	G	.	.	MAF_INRAE=31.579
NC_035103.1	7060260	.	C	G	.	.	MAF_USDA=4.918
NC_035103.1	7060420	.	T	C	.	.	MAF_USDA=4.098
NC_035103.1	7060449	.	C	T	.	.	MAF_INRAE=44.304;MAF_USDA=50.0
NC_035103.1	7060582	.	C	T	.	.	MAF_USDA=11.475
NC_035103.1	7060609	.	G	C	.	.	MAF_INRAE=2.5;MAF_USDA=10.417
NC_035103.1	7060643	.	A	G	.	.	MAF_USDA=2.941
NC_035103.1	7060724	.	T	G	.	.	MAF_INRAE=47.5
NC_035103.1	7060730	.	C	G	.	.	MAF_USDA=8.333
NC_035103.1	7060731	.	G	A	.	.	MAF_USDA=8.333
NC_035103.1	7060748	.	T	C	.	.	MAF_INRAE=42.405;MAF_USDA=9.412
NC_035103.1	7060780	.	A	C	.	.	MAF_INRAE=2.5;MAF_USDA=3.529
NC_035103.1	7060850	.	A	G	.	.	MAF_INRAE=43.671;MAF_USDA=10.714
NC_035103.1	7060861	.	T	A	.	.	MAF_INRAE=23.333
NC_035103.1	7060939	.	C	T	.	.	MAF_INRAE=43.671;MAF_USDA=48.824
NC_035103.1	7060980	.	G	A	.	.	MAF_INRAE=43.038;MAF_USDA=10.0
NC_035103.1	7061100	.	C	T	.	.	MAF_USDA=4.118
NC_035103.1	7061160	.	C	A	.	.	MAF_INRAE=10.526
NC_035103.1	7061216	.	C	T	.	.	MAF_USDA=6.25
NC_035103.1	7061229	.	G	A	.	.	MAF_USDA=41.667
NC_035103.1	7061231	.	C	T	.	.	MAF_USDA=16.667
NC_035103.1	7061251	.	C	T	.	.	MAF_USDA=4.217
NC_035103.1	7061302	.	C	T	.	.	MAF_USDA=4.31
NC_035103.1	7061316	.	A	G	.	.	MAF_USDA=43.966
NC_035103.1	7062067	.	A	C	.	.	MAF_USDA=39.583
NC_035103.1	7062099	.	C	T	.	.	MAF_USDA=43.75
NC_035103.1	7062252	.	A	T	.	.	MAF_USDA=2.542
NC_035103.1	7062261	.	G	A	.	.	MAF_USDA=4.819
NC_035103.1	7062280	.	T	G	.	.	MAF_USDA=6.25
NC_035103.1	7062376	.	T	C	.	.	MAF_USDA=8.333
NC_035103.1	7062389	.	C	T	.	.	MAF_USDA=3.571
NC_035103.1	7062398	.	A	G	.	.	MAF_USDA=8.333
NC_035103.1	7062505	.	C	T	.	.	MAF_USDA=3.448
NC_035103.1	7062522	.	C	T	.	.	MAF_USDA=14.583
NC_035103.1	7062568	.	G	T	.	.	MAF_USDA=39.167
NC_035103.1	7062583	.	T	G	.	.	MAF_USDA=8.333
NC_035103.1	7062587	.	A	G	.	.	MAF_USDA=1.667
NC_035103.1	7062594	.	G	C	.	.	MAF_USDA=8.333
NC_035103.1	7062604	.	A	T	.	.	MAF_USDA=11.905
NC_035103.1	7062628	.	T	C	.	.	MAF_INRAE=15.789;MAF_USDA=7.143
NC_035103.1	7062642	.	G	T	.	.	MAF_USDA=4.167
NC_035103.1	7062661	.	T	A	.	.	MAF_INRAE=43.038;MAF_USDA=10.119
NC_035103.1	7062667	.	T	A	.	.	MAF_INRAE=23.333
NC_035103.1	7062668	.	C	T	.	.	MAF_USDA=2.5
NC_035103.1	7062691	.	G	A	.	.	MAF_USDA=2.976
NC_035103.1	7062713	.	A	G	.	.	MAF_USDA=3.333
NC_035103.1	7062741	.	G	T	.	.	MAF_INRAE=43.038;MAF_USDA=11.31
NC_035103.1	7062780	.	A	G	.	.	MAF_USDA=10.714
NC_035103.1	7062804	.	G	A	.	.	MAF_USDA=6.667
NC_035103.1	7062840	.	A	G	.	.	MAF_INRAE=31.579;MAF_USDA=8.333
NC_035103.1	7062862	.	C	T	.	.	MAF_INRAE=31.579;MAF_USDA=8.333
NC_035103.1	7062892	.	T	C	.	.	MAF_INRAE=41.772;MAF_USDA=10.714
NC_035103.1	7062896	.	G	A	.	.	MAF_USDA=10.119
NC_035103.1	7062908	.	T	C	.	.	MAF_USDA=2.5
NC_035103.1	7062942	.	C	A	.	.	MAF_USDA=13.095
NC_035103.1	7062971	.	C	T	.	.	MAF_USDA=2.5
NC_035103.1	7063262	.	A	C	.	.	MAF_USDA=8.929
NC_035103.1	7063392	.	A	T	.	.	MAF_USDA=2.5
NC_035103.1	7063400	.	C	A	.	.	MAF_USDA=4.167
NC_035103.1	7063435	.	G	T	.	.	MAF_USDA=4.118
NC_035103.1	7063445	.	C	T	.	.	MAF_INRAE=26.582;MAF_USDA=6.471
NC_035103.1	7063452	.	C	A	.	.	MAF_INRAE=15.0;MAF_USDA=4.918
NC_035103.1	7063615	.	T	C	.	.	MAF_USDA=4.217
NC_035103.1	7063642	.	T	G	.	.	MAF_INRAE=41.139;MAF_USDA=9.412
NC_035103.1	7063710	.	A	G	.	.	MAF_INRAE=27.848;MAF_USDA=12.353
NC_035103.1	7063725	.	G	T	.	.	MAF_INRAE=15.823;MAF_USDA=3.279
NC_035103.1	7063791	.	C	T	.	.	MAF_INRAE=24.167
NC_035103.1	7063793	.	C	A	.	.	MAF_USDA=1.639
NC_035103.1	7063798	.	G	A	.	.	MAF_INRAE=24.167
NC_035103.1	7063801	.	A	T	.	.	MAF_USDA=37.705
NC_035103.1	7063911	.	G	A	.	.	MAF_USDA=12.295
NC_035103.1	7063929	.	T	A	.	.	MAF_INRAE=34.177;MAF_USDA=32.941
NC_035103.1	7063946	.	A	C	.	.	MAF_INRAE=29.114;MAF_USDA=48.235
NC_035103.1	7063981	.	C	T	.	.	MAF_INRAE=15.789;MAF_USDA=5.882
NC_035103.1	7064025	.	G	A	.	.	MAF_INRAE=27.215;MAF_USDA=28.824
NC_035103.1	7064039	.	G	A	.	.	MAF_INRAE=23.333
NC_035103.1	7064064	.	T	C	.	.	MAF_INRAE=34.177;MAF_USDA=7.647
NC_035103.1	7064089	.	C	T	.	.	MAF_INRAE=27.215;MAF_USDA=8.824
NC_035103.1	7064179	.	G	T	.	.	MAF_INRAE=27.215;MAF_USDA=6.471
NC_035103.1	7064186	.	G	T	.	.	MAF_USDA=1.639
NC_035103.1	7064209	.	G	T	.	.	MAF_INRAE=15.823;MAF_USDA=11.176
NC_035103.1	7064497	.	T	G	.	.	MAF_INRAE=27.215;MAF_USDA=10.588
NC_035103.1	7064522	.	T	A	.	.	MAF_INRAE=27.215;MAF_USDA=10.588
NC_035103.1	7064582	.	T	G	.	.	MAF_USDA=3.279
NC_035103.1	7064634	.	G	T	.	.	MAF_USDA=1.639
NC_035103.1	7064640	.	C	A	.	.	MAF_INRAE=15.823;MAF_USDA=4.918
NC_035103.1	7064644	.	T	G	.	.	MAF_INRAE=15.833;MAF_USDA=4.098
NC_035103.1	7064646	.	T	G	.	.	MAF_INRAE=17.722;MAF_USDA=12.941
NC_035103.1	7064723	.	T	C	.	.	MAF_USDA=1.667
NC_035103.1	7064726	.	T	G	.	.	MAF_INRAE=26.582;MAF_USDA=12.048
NC_035103.1	7064845	.	G	A	.	.	MAF_INRAE=15.789
NC_035103.1	7064846	.	C	T	.	.	MAF_USDA=4.118
NC_035103.1	7064866	.	C	T	.	.	MAF_INRAE=34.81;MAF_USDA=15.663
NC_035103.1	7064927	.	T	C	.	.	MAF_USDA=11.446
NC_035103.1	7064949	.	G	A	.	.	MAF_USDA=39.583
NC_035103.1	7065533	.	G	C	.	.	MAF_USDA=6.548
NC_035103.1	7065582	.	G	T	.	.	MAF_USDA=2.353
NC_035103.1	7065583	.	T	A	.	.	MAF_USDA=18.852
NC_035103.1	7065742	.	G	A	.	.	MAF_INRAE=2.5
NC_035103.1	7065751	.	G	A	.	.	MAF_USDA=6.471
NC_035103.1	7065760	.	A	T	.	.	MAF_USDA=5.738
NC_035103.1	7065808	.	C	T	.	.	MAF_INRAE=34.177;MAF_USDA=24.118
NC_035103.1	7065843	.	T	A	.	.	MAF_INRAE=18.354;MAF_USDA=12.941
NC_035103.1	7065909	.	C	T	.	.	MAF_INRAE=40.506;MAF_USDA=25.294
NC_035103.1	7065919	.	G	T	.	.	MAF_USDA=3.529
NC_035103.1	7065920	.	C	T	.	.	MAF_INRAE=15.823;MAF_USDA=4.098
NC_035103.1	7065999	.	C	T	.	.	MAF_USDA=3.279
NC_035103.1	7066039	.	G	A	.	.	MAF_INRAE=23.333;MAF_USDA=18.824
NC_035103.1	7066043	.	C	T	.	.	MAF_INRAE=9.167;MAF_USDA=11.176
NC_035103.1	7066080	.	C	T	.	.	MAF_INRAE=2.5;MAF_USDA=3.529
NC_035103.1	7066095	.	T	C	.	.	MAF_USDA=2.941
NC_035103.1	7066132	.	T	A	.	.	MAF_INRAE=5.0
NC_035103.1	7066155	.	A	G	.	.	MAF_INRAE=48.101;MAF_USDA=43.529
NC_035103.1	7066169	.	C	T	.	.	MAF_USDA=4.098
NC_035103.1	7066268	.	G	C	.	.	MAF_USDA=18.033
NC_035103.1	7066297	.	C	G	.	.	MAF_INRAE=49.167
NC_035103.1	7066313	.	C	T	.	.	MAF_INRAE=49.167
NC_035103.1	7066350	.	A	C	.	.	MAF_USDA=11.176
NC_035103.1	7066355	.	C	G	.	.	MAF_USDA=2.459
NC_035103.1	7066424	.	G	A	.	.	MAF_INRAE=19.62;MAF_USDA=20.0
NC_035103.1	7066437	.	C	T	.	.	MAF_INRAE=43.671;MAF_USDA=34.118
NC_035103.1	7066515	.	A	C	.	.	MAF_INRAE=8.861;MAF_USDA=6.471
NC_035103.1	7066540	.	A	G	.	.	MAF_INRAE=20.253;MAF_USDA=17.647
NC_035103.1	7066580	.	A	G	.	.	MAF_INRAE=14.557;MAF_USDA=12.941
NC_035103.1	7066627	.	C	T	.	.	MAF_INRAE=14.557;MAF_USDA=12.941
NC_035103.1	7066720	.	A	G	.	.	MAF_INRAE=16.667
NC_035103.1	7066749	.	T	A	.	.	MAF_INRAE=15.19;MAF_USDA=11.176
NC_035103.1	7066764	.	G	A	.	.	MAF_USDA=4.098
NC_035103.1	7066790	.	A	C	.	.	MAF_INRAE=43.333
NC_035103.1	7066862	.	C	T	.	.	MAF_USDA=3.279
NC_035103.1	7066864	.	T	A	.	.	MAF_INRAE=44.937;MAF_USDA=46.471
NC_035103.1	7066899	.	A	C	.	.	MAF_INRAE=44.937;MAF_USDA=47.647
NC_035103.1	7066912	.	C	A	.	.	MAF_INRAE=27.848;MAF_USDA=11.176
NC_035103.1	7066958	.	T	C	.	.	MAF_USDA=3.279
NC_035103.1	7066962	.	G	T	.	.	MAF_INRAE=27.215;MAF_USDA=38.235
NC_035103.1	7066979	.	C	A	.	.	MAF_INRAE=27.215;MAF_USDA=7.059
NC_035103.1	7066980	.	A	T	.	.	MAF_INRAE=27.5;MAF_USDA=7.059
NC_035103.1	7067033	.	T	C	.	.	MAF_USDA=1.639
NC_035103.1	7067086	.	C	T	.	.	MAF_INRAE=45.57;MAF_USDA=18.235
NC_035103.1	7067234	.	C	T	.	.	MAF_INRAE=27.215;MAF_USDA=11.176
NC_035103.1	7067252	.	C	T	.	.	MAF_USDA=2.459
NC_035103.1	7067364	.	T	G	.	.	MAF_USDA=4.118
NC_035103.1	7067384	.	G	T	.	.	MAF_USDA=2.459
NC_035103.1	7067454	.	C	T	.	.	MAF_INRAE=11.392;MAF_USDA=25.0
NC_035103.1	7067483	.	C	A	.	.	MAF_INRAE=44.304;MAF_USDA=41.176
NC_035103.1	7067508	.	A	T	.	.	MAF_USDA=2.459
NC_035103.1	7067596	.	G	T	.	.	MAF_INRAE=27.848;MAF_USDA=18.235
NC_035103.1	7067619	.	C	A	.	.	MAF_INRAE=44.937;MAF_USDA=43.529
NC_035103.1	7067801	.	C	A	.	.	MAF_USDA=1.639
NC_035103.1	7067897	.	T	C	.	.	MAF_INRAE=44.937;MAF_USDA=33.529
NC_035103.1	7067946	.	A	G	.	.	MAF_INRAE=27.848;MAF_USDA=18.235
NC_035103.1	7068010	.	A	G	.	.	MAF_INRAE=27.215;MAF_USDA=14.706
NC_035103.1	7068037	.	T	C	.	.	MAF_INRAE=44.937;MAF_USDA=33.529
NC_035103.1	7068061	.	C	G	.	.	MAF_INRAE=45.57;MAF_USDA=38.824
NC_035103.1	7068074	.	A	G	.	.	MAF_USDA=2.459
NC_035103.1	7068091	.	C	A	.	.	MAF_INRAE=27.848;MAF_USDA=10.0
NC_035103.1	7068152	.	C	A	.	.	MAF_USDA=2.459
NC_035103.1	7068224	.	C	A	.	.	MAF_USDA=1.639
NC_035103.1	7068292	.	G	T	.	.	MAF_USDA=1.639
NC_035103.1	7068588	.	G	A	.	.	MAF_INRAE=31.579;MAF_USDA=18.235
NC_035103.1	7068595	.	A	T	.	.	MAF_INRAE=31.579;MAF_USDA=18.235
NC_035103.1	7068638	.	A	T	.	.	MAF_INRAE=6.667
NC_035103.1	7068646	.	T	A	.	.	MAF_INRAE=42.105;MAF_USDA=34.118
NC_035103.1	7068699	.	A	T	.	.	MAF_USDA=18.824
NC_035103.1	7068742	.	A	G	.	.	MAF_USDA=23.494
NC_035103.1	7068749	.	G	C	.	.	MAF_USDA=50.0
NC_035103.1	7068813	.	G	A	.	.	MAF_USDA=12.353
NC_035103.1	7068843	.	A	T	.	.	MAF_USDA=16.071
NC_035103.1	7068845	.	T	C	.	.	MAF_USDA=24.167
NC_035103.1	7068886	.	A	G	.	.	MAF_USDA=16.471
NC_035103.1	7069010	.	G	T	.	.	MAF_INRAE=44.937;MAF_USDA=34.524
NC_035103.1	7069146	.	C	T	.	.	MAF_INRAE=25.949;MAF_USDA=17.059
NC_035103.1	7069152	.	T	C	.	.	MAF_INRAE=44.937;MAF_USDA=33.529
NC_035103.1	7069187	.	A	T	.	.	MAF_INRAE=44.937;MAF_USDA=35.294
NC_035103.1	7069219	.	A	G	.	.	MAF_USDA=25.41
NC_035103.1	7069335	.	C	A	.	.	MAF_INRAE=24.051;MAF_USDA=18.235
NC_035103.1	7069356	.	G	A	.	.	MAF_USDA=2.459
NC_035103.1	7069494	.	T	C	.	.	MAF_USDA=6.557
NC_035103.1	7069565	.	T	C	.	.	MAF_USDA=10.588
NC_035103.1	7069652	.	T	C	.	.	MAF_USDA=12.295
NC_035103.1	7069688	.	G	T	.	.	MAF_USDA=42.353
NC_035103.1	7069702	.	T	A	.	.	MAF_USDA=2.459
NC_035103.1	7069719	.	G	A	.	.	MAF_USDA=8.929
NC_035103.1	7069757	.	T	C	.	.	MAF_USDA=11.475
NC_035103.1	7069811	.	C	T	.	.	MAF_USDA=1.639
NC_035103.1	7069813	.	C	T	.	.	MAF_USDA=10.656
NC_035103.1	7069988	.	C	T	.	.	MAF_USDA=2.459
NC_035103.1	7070001	.	C	T	.	.	MAF_USDA=2.459
NC_035103.1	7070042	.	T	C	.	.	MAF_INRAE=26.582;MAF_USDA=12.353
NC_035103.1	7070101	.	A	G	.	.	MAF_INRAE=27.215;MAF_USDA=12.353
NC_035103.1	7070117	.	G	A	.	.	MAF_INRAE=27.215;MAF_USDA=12.941
NC_035103.1	7070218	.	C	T	.	.	MAF_INRAE=44.937;MAF_USDA=34.118
NC_035103.1	7070219	.	G	A	.	.	MAF_USDA=2.459
NC_035103.1	7070241	.	A	T	.	.	MAF_USDA=3.279
NC_035103.1	7070315	.	C	A	.	.	MAF_USDA=1.639
NC_035103.1	7070472	.	C	T	.	.	MAF_USDA=7.5
NC_035103.1	7070549	.	T	C	.	.	MAF_INRAE=27.215;MAF_USDA=13.095
NC_035103.1	7070553	.	T	C	.	.	MAF_INRAE=27.5;MAF_USDA=13.095
NC_035103.1	7070566	.	C	T	.	.	MAF_INRAE=27.5;MAF_USDA=10.417
NC_035103.1	7070643	.	C	T	.	.	MAF_INRAE=17.089;MAF_USDA=6.471
NC_035103.1	7070670	.	C	G	.	.	MAF_INRAE=27.215;MAF_USDA=12.941
NC_035103.1	7070688	.	C	A	.	.	MAF_USDA=16.667
NC_035103.1	7070771	.	A	T	.	.	MAF_INRAE=27.848;MAF_USDA=12.941
NC_035103.1	7070791	.	A	G	.	.	MAF_INRAE=18.354;MAF_USDA=7.377
NC_035103.1	7070803	.	G	A	.	.	MAF_INRAE=5.263
NC_035103.1	7070980	.	C	A	.	.	MAF_INRAE=27.848;MAF_USDA=17.647
NC_035103.1	7071023	.	A	G	.	.	MAF_INRAE=26.582;MAF_USDA=13.529
NC_035103.1	7071058	.	G	T	.	.	MAF_USDA=2.459
NC_035103.1	7071072	.	T	G	.	.	MAF_INRAE=27.215;MAF_USDA=12.353
NC_035103.1	7071230	.	T	A	.	.	MAF_USDA=24.59
NC_035103.1	7071362	.	T	A	.	.	MAF_INRAE=27.215;MAF_USDA=12.941
NC_035103.1	7071383	.	C	A	.	.	MAF_INRAE=27.215;MAF_USDA=13.529
NC_035103.1	7071411	.	T	A	.	.	MAF_INRAE=27.215;MAF_USDA=12.941
NC_035103.1	7071420	.	G	T	.	.	MAF_INRAE=31.579;MAF_USDA=10.0
NC_035103.1	7071496	.	C	A	.	.	MAF_INRAE=24.051;MAF_USDA=7.647
NC_035103.1	7071508	.	G	T	.	.	MAF_INRAE=27.215;MAF_USDA=13.095
NC_035103.1	7071572	.	A	C	.	.	MAF_USDA=6.25
NC_035103.1	7071576	.	A	T	.	.	MAF_INRAE=24.051;MAF_USDA=10.417
NC_035103.1	7071577	.	A	T	.	.	MAF_INRAE=45.833;MAF_USDA=45.833
NC_035103.1	7071582	.	A	C	.	.	MAF_USDA=1.667
NC_035103.1	7071658	.	A	G	.	.	MAF_USDA=8.333
NC_035103.1	7071747	.	T	G	.	.	MAF_USDA=26.23
NC_035103.1	7071761	.	G	T	.	.	MAF_USDA=2.5
NC_035103.1	7071795	.	C	T	.	.	MAF_USDA=1.639
NC_035103.1	7071831	.	G	A	.	.	MAF_USDA=1.639
NC_035103.1	7071887	.	C	T	.	.	MAF_USDA=7.627
NC_035103.1	7071898	.	C	T	.	.	MAF_USDA=4.167
NC_035103.1	7071913	.	A	C	.	.	MAF_USDA=4.098
NC_035103.1	7071987	.	A	G	.	.	MAF_INRAE=27.215;MAF_USDA=13.529
NC_035103.1	7072023	.	G	A	.	.	MAF_USDA=2.941
NC_035103.1	7072055	.	C	T	.	.	MAF_INRAE=3.165
NC_035103.1	7072213	.	C	T	.	.	MAF_INRAE=17.722;MAF_USDA=6.471
NC_035103.1	7072217	.	G	T	.	.	MAF_USDA=4.098
NC_035103.1	7072224	.	G	T	.	.	MAF_USDA=1.639
NC_035103.1	7072240	.	G	A	.	.	MAF_USDA=4.098
NC_035103.1	7072249	.	T	A	.	.	MAF_USDA=2.459
NC_035103.1	7072293	.	T	G	.	.	MAF_USDA=29.508
NC_035103.1	7072331	.	G	A	.	.	MAF_USDA=9.016
NC_035103.1	7072358	.	G	T	.	.	MAF_USDA=2.459
NC_035103.1	7072557	.	C	T	.	.	MAF_USDA=4.098
NC_035103.1	7072584	.	C	A	.	.	MAF_INRAE=26.582;MAF_USDA=12.941
NC_035103.1	7072640	.	C	T	.	.	MAF_INRAE=27.848;MAF_USDA=13.529
NC_035103.1	7072814	.	A	T	.	.	MAF_INRAE=2.5;MAF_USDA=2.459
NC_035103.1	7072975	.	C	T	.	.	MAF_INRAE=27.848;MAF_USDA=14.706
NC_035103.1	7073068	.	A	T	.	.	MAF_INRAE=48.101
NC_035103.1	7073121	.	G	A	.	.	MAF_INRAE=17.089;MAF_USDA=7.059
NC_035103.1	7073416	.	G	A	.	.	MAF_USDA=3.279
NC_035103.1	7073436	.	C	T	.	.	MAF_INRAE=41.139;MAF_USDA=12.941
NC_035103.1	7073448	.	C	T	.	.	MAF_INRAE=17.722;MAF_USDA=16.471
NC_035103.1	7073608	.	G	A	.	.	MAF_INRAE=14.557;MAF_USDA=6.548
NC_035103.1	7073757	.	A	G	.	.	MAF_INRAE=14.557;MAF_USDA=11.31
NC_035103.1	7073776	.	G	A	.	.	MAF_USDA=43.75
NC_035103.1	7073834	.	T	C	.	.	MAF_INRAE=16.667;MAF_USDA=1.667
NC_035103.1	7073889	.	G	T	.	.	MAF_USDA=2.5
NC_035103.1	7074086	.	C	A	.	.	MAF_INRAE=32.278;MAF_USDA=35.714
NC_035103.1	7074127	.	C	A	.	.	MAF_USDA=1.667
NC_035103.1	7074420	.	T	A	.	.	MAF_USDA=2.542
NC_035103.1	7074538	.	C	T	.	.	MAF_USDA=3.279
NC_035103.1	7074575	.	G	T	.	.	MAF_USDA=2.459
NC_035103.1	7074623	.	A	G	.	.	MAF_INRAE=14.557;MAF_USDA=6.471
NC_035103.1	7074627	.	T	G	.	.	MAF_USDA=2.459
NC_035103.1	7074655	.	G	C	.	.	MAF_USDA=2.459
NC_035103.1	7074677	.	C	T	.	.	MAF_USDA=2.459
NC_035103.1	7074877	.	ATTTTTTTTTT	ATTTTTTTTTA	.	.	MAF_USDA=10.417
NC_035103.1	7074903	.	G	C	.	.	MAF_INRAE=14.557;MAF_USDA=6.471
NC_035103.1	7074963	.	C	T	.	.	MAF_INRAE=22.785;MAF_USDA=15.294
NC_035103.1	7074975	.	G	A	.	.	MAF_USDA=3.279
NC_035103.1	7075056	.	C	A	.	.	MAF_USDA=6.25
NC_035103.1	7075136	.	C	G	.	.	MAF_USDA=9.016
NC_035103.1	7075147	.	A	T	.	.	MAF_USDA=6.25
NC_035103.1	7075148	.	A	T	.	.	MAF_USDA=6.25
NC_035103.1	7075149	.	A	T	.	.	MAF_USDA=37.5
NC_035103.1	7075150	.	A	T	.	.	MAF_USDA=43.75
NC_035103.1	7075160	.	C	T	.	.	MAF_USDA=4.167
NC_035103.1	7075191	.	T	C	.	.	MAF_USDA=1.667
NC_035103.1	7075208	.	G	T	.	.	MAF_INRAE=2.5;MAF_USDA=2.5
NC_035103.1	7075420	.	A	C	.	.	MAF_INRAE=14.557;MAF_USDA=7.059
NC_035103.1	7075622	.	A	G	.	.	MAF_USDA=4.918
NC_035103.1	7075641	.	G	A	.	.	MAF_USDA=17.059
NC_035103.1	7075643	.	T	C	.	.	MAF_USDA=10.0
NC_035103.1	7075655	.	T	C	.	.	MAF_USDA=15.882
NC_035103.1	7075658	.	G	C	.	.	MAF_USDA=13.934
NC_035103.1	7075717	.	C	A	.	.	MAF_INRAE=2.5
NC_035103.1	7075719	.	G	A	.	.	MAF_INRAE=3.165
NC_035103.1	7075778	.	C	G	.	.	MAF_INRAE=14.167
NC_035103.1	7075794	.	G	C	.	.	MAF_INRAE=11.667
NC_035103.1	7075805	.	T	A	.	.	MAF_INRAE=9.167
NC_035103.1	7075826	.	T	C	.	.	MAF_INRAE=3.333
NC_035103.1	7075900	.	C	T	.	.	MAF_USDA=8.824
NC_035103.1	7075947	.	A	T	.	.	MAF_USDA=2.459
NC_035103.1	7076020	.	T	A	.	.	MAF_USDA=2.459
NC_035103.1	7076169	.	C	T	.	.	MAF_INRAE=43.038;MAF_USDA=44.706
NC_035103.1	7076264	.	C	T	.	.	MAF_USDA=4.098
NC_035103.1	7076354	.	T	C	.	.	MAF_USDA=10.417
NC_035103.1	7076463	.	C	T	.	.	MAF_INRAE=14.557;MAF_USDA=4.706
NC_035103.1	7076494	.	G	A	.	.	MAF_INRAE=13.291;MAF_USDA=7.059
NC_035103.1	7076516	.	C	T	.	.	MAF_USDA=2.459
NC_035103.1	7076565	.	T	G	.	.	MAF_USDA=2.459
NC_035103.1	7076614	.	A	G	.	.	MAF_USDA=4.918
NC_035103.1	7076619	.	G	A	.	.	MAF_USDA=1.639
NC_035103.1	7076668	.	T	C	.	.	MAF_USDA=7.377
NC_035103.1	7076679	.	A	G	.	.	MAF_USDA=4.098
NC_035103.1	7076767	.	T	A	.	.	MAF_USDA=2.459
NC_035103.1	7076791	.	C	G	.	.	MAF_INRAE=14.557;MAF_USDA=12.353
NC_035103.1	7076902	.	T	C	.	.	MAF_INRAE=14.557;MAF_USDA=7.059
NC_035103.1	7076931	.	C	T	.	.	MAF_INRAE=41.772;MAF_USDA=43.75
NC_035103.1	7076940	.	T	A	.	.	MAF_INRAE=41.772
NC_035103.1	7076941	.	C	T	.	.	MAF_INRAE=40.833;MAF_USDA=43.75
NC_035103.1	7076943	.	T	C	.	.	MAF_USDA=6.25
NC_035103.1	7076944	.	C	A	.	.	MAF_USDA=6.25
NC_035103.1	7076949	.	G	C	.	.	MAF_USDA=1.639
NC_035103.1	7076953	.	C	A	.	.	MAF_INRAE=42.405;MAF_USDA=31.176
NC_035103.1	7076978	.	T	C	.	.	MAF_INRAE=16.667
NC_035103.1	7077108	.	C	A	.	.	MAF_USDA=6.557
NC_035103.1	7077109	.	C	T	.	.	MAF_USDA=5.738
NC_035103.1	7077112	.	T	C	.	.	MAF_USDA=5.738
NC_035103.1	7077153	.	G	A	.	.	MAF_INRAE=3.797;MAF_USDA=2.459
NC_035103.1	7077186	.	C	A	.	.	MAF_INRAE=9.494;MAF_USDA=10.656
NC_035103.1	7077230	.	A	T	.	.	MAF_USDA=6.25
NC_035103.1	7077232	.	T	A	.	.	MAF_INRAE=6.962;MAF_USDA=6.25
NC_035103.1	7077233	.	A	T	.	.	MAF_INRAE=5.833;MAF_USDA=8.235
NC_035103.1	7077262	.	T	A	.	.	MAF_USDA=5.738
NC_035103.1	7077295	.	G	T	.	.	MAF_INRAE=41.772;MAF_USDA=30.0
NC_035103.1	7077313	.	C	A	.	.	MAF_INRAE=41.772;MAF_USDA=18.824
NC_035103.1	7077389	.	G	A	.	.	MAF_USDA=2.459
NC_035103.1	7077437	.	A	T	.	.	MAF_USDA=1.639
NC_035103.1	7077499	.	T	A	.	.	MAF_USDA=8.197
NC_035103.1	7077533	.	C	T	.	.	MAF_USDA=1.639
NC_035103.1	7077538	.	G	T	.	.	MAF_INRAE=9.494;MAF_USDA=10.656
NC_035103.1	7077547	.	C	A	.	.	MAF_INRAE=5.063;MAF_USDA=9.412
NC_035103.1	7077624	.	C	T	.	.	MAF_USDA=13.934
NC_035103.1	7077651	.	A	G	.	.	MAF_INRAE=18.354;MAF_USDA=13.529
NC_035103.1	7077657	.	T	C	.	.	MAF_INRAE=18.354;MAF_USDA=13.529
NC_035103.1	7077668	.	C	T	.	.	MAF_INRAE=16.667;MAF_USDA=4.098
NC_035103.1	7077695	.	A	C	.	.	MAF_INRAE=32.911;MAF_USDA=45.294
NC_035103.1	7077746	.	T	C	.	.	MAF_INRAE=3.797;MAF_USDA=3.279
NC_035103.1	7077764	.	A	G	.	.	MAF_INRAE=24.051;MAF_USDA=22.131
NC_035103.1	7078062	.	G	A	.	.	MAF_INRAE=26.316;MAF_USDA=25.0
NC_035103.1	7078690	.	C	A	.	.	MAF_USDA=4.098
NC_035103.1	7078820	.	G	C	.	.	MAF_USDA=1.639
NC_035103.1	7078857	.	G	A	.	.	MAF_INRAE=16.667;MAF_USDA=10.417
NC_035103.1	7079033	.	C	T	.	.	MAF_USDA=1.639
NC_035103.1	7079204	.	A	G	.	.	MAF_INRAE=37.5
NC_035103.1	7079362	.	T	A	.	.	MAF_USDA=4.098
NC_035103.1	7079447	.	C	T	.	.	MAF_USDA=2.459
NC_035103.1	7079529	.	T	G	.	.	MAF_USDA=1.639
NC_035103.1	7079589	.	C	T	.	.	MAF_USDA=8.333
NC_035103.1	7079590	.	G	T	.	.	MAF_USDA=2.459
NC_035103.1	7079591	.	T	C	.	.	MAF_USDA=2.459
NC_035103.1	7079603	.	C	A	.	.	MAF_USDA=1.639
NC_035103.1	7079809	.	T	G	.	.	MAF_INRAE=21.519;MAF_USDA=37.059
NC_035103.1	7079881	.	C	A	.	.	MAF_USDA=9.836
NC_035103.1	7079963	.	C	T	.	.	MAF_INRAE=3.165
NC_035103.1	7080057	.	C	A	.	.	MAF_USDA=1.639
NC_035103.1	7080061	.	C	T	.	.	MAF_INRAE=2.5
NC_035103.1	7080062	.	A	C	.	.	MAF_INRAE=2.5
NC_035103.1	7080066	.	A	T	.	.	MAF_INRAE=2.5
NC_035103.1	7080068	.	A	G	.	.	MAF_INRAE=3.333
NC_035103.1	7080069	.	G	T	.	.	MAF_INRAE=3.333
NC_035103.1	7080106	.	T	G	.	.	MAF_USDA=1.639
NC_035103.1	7080109	.	T	A	.	.	MAF_USDA=2.941
NC_035103.1	7080113	.	C	T	.	.	MAF_USDA=1.639
NC_035103.1	7080115	.	T	C	.	.	MAF_INRAE=6.667;MAF_USDA=21.311
NC_035103.1	7080131	.	C	T	.	.	MAF_INRAE=8.333;MAF_USDA=25.294
NC_035103.1	7080137	.	G	C	.	.	MAF_INRAE=10.0;MAF_USDA=27.869
NC_035103.1	7080138	.	A	G	.	.	MAF_INRAE=10.0;MAF_USDA=26.23
NC_035103.1	7080143	.	T	G	.	.	MAF_INRAE=15.0;MAF_USDA=27.869
NC_035103.1	7080146	.	T	G	.	.	MAF_INRAE=15.833;MAF_USDA=27.049
NC_035103.1	7080168	.	C	T	.	.	MAF_USDA=33.333
NC_035103.1	7080169	.	T	G	.	.	MAF_USDA=35.417
NC_035103.1	7080170	.	T	A	.	.	MAF_USDA=33.333
NC_035103.1	7080171	.	T	G	.	.	MAF_USDA=35.417
NC_035103.1	7080194	.	T	C	.	.	MAF_INRAE=15.833
NC_035103.1	7080204	.	G	T	.	.	MAF_INRAE=1.667
NC_035103.1	7080209	.	C	T	.	.	MAF_INRAE=15.833
NC_035103.1	7080221	.	C	T	.	.	MAF_INRAE=15.833
NC_035103.1	7080224	.	C	T	.	.	MAF_INRAE=15.833
NC_035103.1	7080228	.	C	T	.	.	MAF_INRAE=15.833
NC_035103.1	7080231	.	T	C	.	.	MAF_INRAE=15.833
NC_035103.1	7080327	.	G	T	.	.	MAF_USDA=8.333
NC_035103.1	7080375	.	T	A	.	.	MAF_USDA=4.167
NC_035103.1	7080808	.	C	T	.	.	MAF_USDA=37.5
NC_035103.1	7080961	.	G	A	.	.	MAF_USDA=20.238
NC_035103.1	7081010	.	G	A	.	.	MAF_INRAE=21.053;MAF_USDA=21.176
NC_035103.1	7081015	.	A	T	.	.	MAF_INRAE=6.667;MAF_USDA=25.0
NC_035103.1	7081075	.	A	T	.	.	MAF_USDA=1.639
NC_035103.1	7081154	.	C	A	.	.	MAF_USDA=4.918
NC_035103.1	7081164	.	T	C	.	.	MAF_INRAE=41.667
NC_035103.1	7081190	.	C	T	.	.	MAF_INRAE=46.667
NC_035103.1	7081193	.	T	C	.	.	MAF_INRAE=40.833
NC_035103.1	7081194	.	G	A	.	.	MAF_INRAE=46.667
NC_035103.1	7081200	.	C	T	.	.	MAF_INRAE=40.833
NC_035103.1	7081206	.	C	G	.	.	MAF_INRAE=49.167
NC_035103.1	7081218	.	G	A	.	.	MAF_INRAE=50.0
NC_035103.1	7081221	.	A	C	.	.	MAF_INRAE=50.0
NC_035103.1	7081233	.	G	A	.	.	MAF_INRAE=50.0;MAF_USDA=31.176
NC_035103.1	7081236	.	G	A	.	.	MAF_INRAE=50.0;MAF_USDA=31.176
NC_035103.1	7081243	.	G	A	.	.	MAF_INRAE=50.0;MAF_USDA=23.77
NC_035103.1	7081250	.	T	A	.	.	MAF_INRAE=50.0;MAF_USDA=39.583
NC_035103.1	7081255	.	T	G	.	.	MAF_INRAE=38.333;MAF_USDA=24.706
NC_035103.1	7081259	.	T	A	.	.	MAF_INRAE=50.0;MAF_USDA=31.765
NC_035103.1	7081261	.	G	A	.	.	MAF_INRAE=50.0;MAF_USDA=27.049
NC_035103.1	7081262	.	C	G	.	.	MAF_INRAE=50.0;MAF_USDA=28.689
NC_035103.1	7081275	.	G	A	.	.	MAF_INRAE=9.167
NC_035103.1	7081291	.	T	G	.	.	MAF_INRAE=10.833
NC_035103.1	7081297	.	G	A	.	.	MAF_INRAE=37.5
NC_035103.1	7081303	.	G	T	.	.	MAF_INRAE=37.5
NC_035103.1	7081308	.	T	A	.	.	MAF_INRAE=37.5
NC_035103.1	7081397	.	C	A	.	.	MAF_INRAE=3.165
NC_035103.1	7081612	.	A	C	.	.	MAF_USDA=3.279
NC_035103.1	7081738	.	G	A	.	.	MAF_USDA=4.167
NC_035103.1	7081857	.	C	A	.	.	MAF_USDA=3.279
NC_035103.1	7081863	.	G	A	.	.	MAF_USDA=2.459
NC_035103.1	7081868	.	C	A	.	.	MAF_INRAE=15.823;MAF_USDA=4.918
NC_035103.1	7081895	.	A	C	.	.	MAF_USDA=3.529
NC_035103.1	7081899	.	G	C	.	.	MAF_USDA=3.529
NC_035103.1	7081920	.	G	A	.	.	MAF_USDA=1.639
NC_035103.1	7082045	.	C	T	.	.	MAF_INRAE=26.316;MAF_USDA=26.471
NC_035103.1	7082046	.	G	A	.	.	MAF_INRAE=21.053;MAF_USDA=7.647
NC_035103.1	7082097	.	G	T	.	.	MAF_INRAE=16.667
NC_035103.1	7082196	.	G	A	.	.	MAF_USDA=5.738
NC_035103.1	7082225	.	C	T	.	.	MAF_INRAE=2.5
NC_035103.1	7082264	.	G	A	.	.	MAF_INRAE=2.532;MAF_USDA=1.176
NC_035103.1	7082267	.	T	C	.	.	MAF_USDA=1.176
NC_035103.1	7082303	.	C	T	.	.	MAF_USDA=3.279
NC_035103.1	7082417	.	A	G	.	.	MAF_INRAE=3.165;MAF_USDA=30.588
NC_035103.1	7082492	.	G	T	.	.	MAF_USDA=5.738
NC_035103.1	7082614	.	A	C	.	.	MAF_USDA=4.918
NC_035103.1	7082684	.	G	A	.	.	MAF_INRAE=3.165;MAF_USDA=6.471
NC_035103.1	7082710	.	G	T	.	.	MAF_USDA=4.918
NC_035103.1	7082760	.	G	A	.	.	MAF_INRAE=12.025;MAF_USDA=25.0
NC_035103.1	7082877	.	C	T	.	.	MAF_INRAE=14.557;MAF_USDA=3.333
NC_035103.1	7083001	.	G	A	.	.	MAF_USDA=2.459
NC_035103.1	7083146	.	C	T	.	.	MAF_INRAE=14.167;MAF_USDA=3.279
NC_035103.1	7083174	.	C	G	.	.	MAF_USDA=5.738
NC_035103.1	7083255	.	T	A	.	.	MAF_INRAE=14.167;MAF_USDA=5.738
NC_035103.1	7083284	.	G	A	.	.	MAF_INRAE=9.167
NC_035103.1	7083305	.	G	A	.	.	MAF_INRAE=10.833
NC_035103.1	7083350	.	C	T	.	.	MAF_INRAE=5.0
NC_035103.1	7083359	.	T	G	.	.	MAF_INRAE=5.0
NC_035103.1	7083452	.	G	C,*	.	.	MAF_INRAE=31.579
NC_035103.1	7083563	.	G	A	.	.	MAF_USDA=28.689
NC_035103.1	7083708	.	G	A	.	.	MAF_INRAE=14.557;MAF_USDA=3.279
NC_035103.1	7083840	.	G	A	.	.	MAF_INRAE=3.165;MAF_USDA=41.765
NC_035103.1	7083879	.	C	T	.	.	MAF_USDA=10.417
NC_035103.1	7084107	.	A	C	.	.	MAF_INRAE=34.177;MAF_USDA=21.176
NC_035103.1	7084157	.	A	G	.	.	MAF_USDA=36.066
NC_035103.1	7084238	.	T	C	.	.	MAF_INRAE=48.734;MAF_USDA=20.0
NC_035103.1	7084256	.	T	A	.	.	MAF_INRAE=31.013;MAF_USDA=25.882
NC_035103.1	7084307	.	C	A	.	.	MAF_USDA=34.426
NC_035103.1	7084336	.	A	G	.	.	MAF_INRAE=47.468;MAF_USDA=47.059
NC_035103.1	7084562	.	G	A	.	.	MAF_INRAE=14.557;MAF_USDA=2.459
NC_035103.1	7084666	.	C	T	.	.	MAF_USDA=7.377
NC_035103.1	7084882	.	C	T	.	.	MAF_USDA=3.279
NC_035103.1	7084940	.	C	T	.	.	MAF_USDA=6.557
NC_035103.1	7085055	.	C	A	.	.	MAF_USDA=10.714
NC_035103.1	7085062	.	G	A	.	.	MAF_USDA=3.571
NC_035103.1	7085070	.	C	T	.	.	MAF_USDA=5.833
NC_035103.1	7085092	.	T	A	.	.	MAF_USDA=11.667
NC_035103.1	7085131	.	T	A	.	.	MAF_INRAE=5.833
NC_035103.1	7085163	.	C	T	.	.	MAF_INRAE=2.5
NC_035103.1	7088849	.	T	C	.	.	MAF_USDA=14.118
NC_035103.1	7089086	.	G	A	.	.	MAF_INRAE=15.823;MAF_USDA=7.647
NC_035103.1	7089134	.	G	A	.	.	MAF_INRAE=15.19;MAF_USDA=8.235
NC_035103.1	7089250	.	A	G	.	.	MAF_INRAE=3.165;MAF_USDA=30.0
NC_035103.1	7089274	.	T	A	.	.	MAF_USDA=1.639
NC_035103.1	7089368	.	A	T	.	.	MAF_USDA=1.639
NC_035103.1	7089393	.	C	T	.	.	MAF_USDA=7.377
NC_035103.1	7089504	.	G	A	.	.	MAF_INRAE=1.899;MAF_USDA=5.882
NC_035103.1	7089505	.	A	C	.	.	MAF_USDA=43.75
NC_035103.1	7089556	.	C	T	.	.	MAF_USDA=2.941
NC_035103.1	7089598	.	C	T	.	.	MAF_INRAE=38.333
NC_035103.1	7089605	.	A	G	.	.	MAF_INRAE=38.333
NC_035103.1	7089672	.	T	C	.	.	MAF_USDA=2.459
NC_035103.1	7089761	.	A	G	.	.	MAF_INRAE=3.165
NC_035103.1	7089832	.	T	C	.	.	MAF_USDA=20.833
NC_035103.1	7090212	.	G	T	.	.	MAF_USDA=2.5
NC_035103.1	7090346	.	A	C	.	.	MAF_USDA=8.333
NC_035103.1	7090348	.	G	T	.	.	MAF_USDA=8.333
NC_035103.1	7090359	.	C	T	.	.	MAF_INRAE=26.316
NC_035103.1	7090401	.	C	A	.	.	MAF_INRAE=47.368;MAF_USDA=42.941
NC_035103.1	7090448	.	T	A	.	.	MAF_USDA=6.25
NC_035103.1	7090476	.	G	A	.	.	MAF_INRAE=6.667
NC_035103.1	7090477	.	T	C	.	.	MAF_INRAE=7.5
NC_035103.1	7090481	.	A	G	.	.	MAF_INRAE=9.167
NC_035103.1	7090487	.	A	G	.	.	MAF_USDA=1.639
NC_035103.1	7090496	.	T	G	.	.	MAF_INRAE=12.5
NC_035103.1	7090503	.	C	G	.	.	MAF_INRAE=15.0
NC_035103.1	7090504	.	G	A	.	.	MAF_USDA=4.918
NC_035103.1	7090506	.	A	C	.	.	MAF_INRAE=15.0
NC_035103.1	7090569	.	A	T	.	.	MAF_INRAE=36.667
NC_035103.1	7090644	.	A	G	.	.	MAF_INRAE=45.0
NC_035103.1	7090654	.	T	A	.	.	MAF_INRAE=44.167
NC_035103.1	7090655	.	C	A	.	.	MAF_INRAE=44.167
NC_035103.1	7090676	.	C	T	.	.	MAF_INRAE=45.833
NC_035103.1	7090715	.	T	C	.	.	MAF_INRAE=36.667
NC_035103.1	7090728	.	T	C	.	.	MAF_INRAE=22.5;MAF_USDA=10.0
NC_035103.1	7090747	.	G	A	.	.	MAF_INRAE=3.165;MAF_USDA=5.294
NC_035103.1	7090828	.	G	A	.	.	MAF_INRAE=5.263
NC_035103.1	7090855	.	C	A	.	.	MAF_INRAE=47.368;MAF_USDA=39.412
NC_035103.1	7090945	.	A	T	.	.	MAF_USDA=7.5
NC_035103.1	7091032	.	T	A	.	.	MAF_USDA=1.639
NC_035103.1	7091102	.	A	T	.	.	MAF_INRAE=1.667;MAF_USDA=13.333
NC_035103.1	7091239	.	A	G	.	.	MAF_USDA=6.557
NC_035103.1	7091252	.	G	A	.	.	MAF_INRAE=13.924;MAF_USDA=3.279
NC_035103.1	7091335	.	G	A	.	.	MAF_USDA=7.377
NC_035103.1	7091336	.	G	A	.	.	MAF_USDA=6.25
NC_035103.1	7091365	.	C	T	.	.	MAF_INRAE=32.911;MAF_USDA=45.882
NC_035103.1	7091433	.	G	A	.	.	MAF_INRAE=3.165;MAF_USDA=7.059
NC_035103.1	7091529	.	G	A	.	.	MAF_INRAE=31.667;MAF_USDA=45.833
NC_035103.1	7091553	.	T	G	.	.	MAF_INRAE=30.38;MAF_USDA=45.238
NC_035103.1	7091589	.	G	T	.	.	MAF_INRAE=35.443;MAF_USDA=38.095
NC_035103.1	7091590	.	C	T	.	.	MAF_INRAE=3.165;MAF_USDA=15.476
NC_035103.1	7091614	.	T	C	.	.	MAF_INRAE=35.443;MAF_USDA=38.824
NC_035103.1	7091625	.	A	G	.	.	MAF_INRAE=2.5
NC_035103.1	7091667	.	A	G	.	.	MAF_INRAE=34.81
NC_035103.1	7091699	.	A	C	.	.	MAF_INRAE=34.81;MAF_USDA=38.235
NC_035103.1	7091729	.	A	G	.	.	MAF_INRAE=3.165;MAF_USDA=15.294
NC_035103.1	7091759	.	T	C	.	.	MAF_USDA=6.25
NC_035103.1	7091854	.	A	C	.	.	MAF_USDA=6.25
NC_035103.1	7091860	.	A	C	.	.	MAF_USDA=39.634
NC_035103.1	7091919	.	G	A	.	.	MAF_USDA=50.0
NC_035103.1	7092748	.	T	C	.	.	MAF_USDA=5.0
NC_035103.1	7092797	.	A	C	.	.	MAF_USDA=3.279
NC_035103.1	7092840	.	C	A	.	.	MAF_USDA=1.667
NC_035103.1	7093062	.	C	A	.	.	MAF_USDA=1.639
NC_035103.1	7093166	.	G	C	.	.	MAF_INRAE=15.823;MAF_USDA=8.235
NC_035103.1	7093214	.	A	T	.	.	MAF_INRAE=12.658
NC_035103.1	7093307	.	G	A	.	.	MAF_USDA=5.738
NC_035103.1	7093486	.	G	A	.	.	MAF_INRAE=8.861;MAF_USDA=20.833
NC_035103.1	7093489	.	A	C	.	.	MAF_USDA=1.639
NC_035103.1	7093554	.	C	T	.	.	MAF_USDA=2.459
NC_035103.1	7093573	.	A	G	.	.	MAF_USDA=2.459
NC_035103.1	7093830	.	G	A	.	.	MAF_INRAE=35.443;MAF_USDA=39.412
NC_035103.1	7093932	.	T	G	.	.	MAF_USDA=12.295
NC_035103.1	7094108	.	G	T	.	.	MAF_USDA=5.738
NC_035103.1	7094141	.	A	G	.	.	MAF_INRAE=2.5
NC_035103.1	7094164	.	G	A	.	.	MAF_INRAE=8.861;MAF_USDA=11.765
NC_035103.1	7094294	.	G	A	.	.	MAF_USDA=7.377
NC_035103.1	7094440	.	C	G	.	.	MAF_INRAE=1.667
NC_035103.1	7094453	.	C	A,*	.	.	MAF_INRAE=15.789
NC_035103.1	7094458	.	G	C	.	.	MAF_INRAE=1.667
NC_035103.1	7094465	.	A	C	.	.	MAF_INRAE=47.368
NC_035103.1	7094549	.	A	C	.	.	MAF_INRAE=15.789
NC_035103.1	7095719	.	C	T	.	.	MAF_USDA=5.085
NC_035103.1	7095907	.	A	G,*	.	.	MAF_INRAE=5.263
NC_035103.1	7095990	.	C	A	.	.	MAF_INRAE=5.263;MAF_USDA=11.765
NC_035103.1	7096082	.	T	C	.	.	MAF_USDA=15.882
NC_035103.1	7096581	.	T	C	.	.	MAF_USDA=20.833
NC_035103.1	7096653	.	A	G	.	.	MAF_USDA=7.143
NC_035103.1	7096667	.	A	G	.	.	MAF_USDA=10.417
NC_035103.1	7096682	.	C	A	.	.	MAF_USDA=10.417
NC_035103.1	7096690	.	G	A	.	.	MAF_USDA=5.738
NC_035103.1	7096704	.	A	T	.	.	MAF_USDA=1.667
NC_035103.1	7096759	.	A	G	.	.	MAF_USDA=3.279
NC_035103.1	7096784	.	G	T	.	.	MAF_INRAE=5.263
NC_035103.1	7096853	.	G	A	.	.	MAF_USDA=1.639
NC_035103.1	7096857	.	A	G	.	.	MAF_INRAE=11.392;MAF_USDA=10.656
NC_035103.1	7096909	.	T	A	.	.	MAF_INRAE=23.333
NC_035103.1	7096941	.	C	A	.	.	MAF_INRAE=39.167
NC_035103.1	7096964	.	T	C	.	.	MAF_INRAE=2.5
NC_035103.1	7096965	.	A	T	.	.	MAF_INRAE=40.833
NC_035103.1	7096982	.	G	T	.	.	MAF_INRAE=43.333
NC_035103.1	7097011	.	C	A	.	.	MAF_INRAE=35.833
NC_035103.1	7097150	.	G	T	.	.	MAF_USDA=6.557
NC_035103.1	7097282	.	G	A	.	.	MAF_USDA=8.333
NC_035103.1	7097337	.	C	G	.	.	MAF_USDA=4.918
NC_035103.1	7097431	.	G	A	.	.	MAF_INRAE=2.5
NC_035103.1	7097540	.	G	A	.	.	MAF_USDA=8.824
NC_035103.1	7099888	.	G	T	.	.	MAF_USDA=38.824
NC_035103.1	7100276	.	G	A	.	.	MAF_INRAE=16.667
NC_035103.1	7100352	.	G	A	.	.	MAF_INRAE=5.263;MAF_USDA=10.0
NC_035103.1	7100380	.	G	A	.	.	MAF_INRAE=5.696;MAF_USDA=14.118
NC_035103.1	7100381	.	C	T	.	.	MAF_INRAE=20.886;MAF_USDA=28.824
NC_035103.1	7100388	.	C	T	.	.	MAF_USDA=21.311
NC_035103.1	7100477	.	A	T	.	.	MAF_INRAE=2.5;MAF_USDA=29.167
NC_035103.1	7100530	.	C	A	.	.	MAF_USDA=10.417
NC_035103.1	7100556	.	G	A	.	.	MAF_USDA=7.377
NC_035103.1	7100575	.	C	A	.	.	MAF_USDA=2.459
NC_035103.1	7100593	.	C	T	.	.	MAF_USDA=19.672
NC_035103.1	7100665	.	C	T	.	.	MAF_INRAE=19.167
NC_035103.1	7100948	.	C	T	.	.	MAF_INRAE=15.823;MAF_USDA=7.647
NC_035103.1	7100963	.	C	A	.	.	MAF_USDA=5.738
NC_035103.1	7101042	.	A	T	.	.	MAF_USDA=4.918
NC_035103.1	7101072	.	G	T	.	.	MAF_INRAE=3.165;MAF_USDA=14.118
NC_035103.1	7101079	.	A	G	.	.	MAF_INRAE=18.333
NC_035103.1	7101085	.	T	A	.	.	MAF_USDA=12.295
NC_035103.1	7101161	.	A	G	.	.	MAF_USDA=20.492
NC_035103.1	7101205	.	G	A	.	.	MAF_USDA=1.639
NC_035103.1	7101216	.	C	T	.	.	MAF_INRAE=3.165;MAF_USDA=20.588
NC_035103.1	7101226	.	A	C	.	.	MAF_INRAE=3.165;MAF_USDA=20.588
NC_035103.1	7101237	.	C	T	.	.	MAF_USDA=4.098
NC_035103.1	7101270	.	A	G	.	.	MAF_USDA=20.492
NC_035103.1	7101272	.	C	T	.	.	MAF_USDA=3.279
NC_035103.1	7101306	.	C	T	.	.	MAF_USDA=20.492
NC_035103.1	7101316	.	T	G	.	.	MAF_USDA=21.311
NC_035103.1	7101349	.	C	A	.	.	MAF_INRAE=20.886;MAF_USDA=46.471
NC_035103.1	7101500	.	G	A	.	.	MAF_USDA=1.639
NC_035103.1	7101586	.	T	A	.	.	MAF_USDA=21.667
NC_035103.1	7101607	.	G	A	.	.	MAF_USDA=22.892
NC_035103.1	7101619	.	G	A	.	.	MAF_USDA=1.695
NC_035103.1	7101881	.	T	C	.	.	MAF_USDA=10.417
NC_035103.1	7102137	.	G	A	.	.	MAF_INRAE=15.789;MAF_USDA=3.333
NC_035103.1	7102227	.	A	G	.	.	MAF_USDA=25.41
NC_035103.1	7102231	.	G	T	.	.	MAF_USDA=24.59
NC_035103.1	7102459	.	A	G	.	.	MAF_USDA=11.475
NC_035103.1	7102498	.	G	A	.	.	MAF_USDA=1.639
NC_035103.1	7102518	.	G	C	.	.	MAF_INRAE=4.43;MAF_USDA=27.059
NC_035103.1	7102574	.	T	G	.	.	MAF_USDA=1.639
NC_035103.1	7102583	.	T	A	.	.	MAF_INRAE=15.19;MAF_USDA=8.824
NC_035103.1	7102803	.	T	A	.	.	MAF_INRAE=24.167
NC_035103.1	7103148	.	G	A	.	.	MAF_USDA=21.311
NC_035103.1	7103395	.	G	A	.	.	MAF_INRAE=15.823;MAF_USDA=8.824
NC_035103.1	7103460	.	T	A	.	.	MAF_USDA=5.882
NC_035103.1	7103465	.	C	T	.	.	MAF_INRAE=20.253;MAF_USDA=9.412
NC_035103.1	7103557	.	C	T	.	.	MAF_USDA=17.647
NC_035103.1	7103649	.	T	A	.	.	MAF_INRAE=5.833
NC_035103.1	7103655	.	C	A	.	.	MAF_USDA=6.25
NC_035103.1	7103663	.	C	T	.	.	MAF_USDA=2.459
NC_035103.1	7103721	.	T	C	.	.	MAF_INRAE=2.5;MAF_USDA=20.492
NC_035103.1	7103723	.	A	G	.	.	MAF_INRAE=2.5;MAF_USDA=18.75
NC_035103.1	7103770	.	G	A	.	.	MAF_INRAE=3.797;MAF_USDA=3.279
NC_035103.1	7103831	.	C	T	.	.	MAF_USDA=1.639
NC_035103.1	7103923	.	C	A	.	.	MAF_USDA=20.833
NC_035103.1	7104064	.	G	A	.	.	MAF_USDA=2.459
NC_035103.1	7104187	.	G	A	.	.	MAF_USDA=23.276
NC_035103.1	7104207	.	C	A	.	.	MAF_INRAE=10.833
NC_035103.1	7104210	.	T	A	.	.	MAF_INRAE=18.333;MAF_USDA=10.417
NC_035103.1	7104214	.	C	A	.	.	MAF_INRAE=15.833;MAF_USDA=10.417
NC_035103.1	7104291	.	T	C	.	.	MAF_USDA=21.667
NC_035103.1	7104708	.	G	T	.	.	MAF_USDA=4.918
NC_035103.1	7104719	.	C	T	.	.	MAF_INRAE=17.089
NC_035103.1	7104755	.	A	C	.	.	MAF_INRAE=6.667
NC_035103.1	7104766	.	T	C	.	.	MAF_INRAE=6.667
NC_035103.1	7104778	.	T	A	.	.	MAF_INRAE=6.667
NC_035103.1	7104792	.	A	T	.	.	MAF_INRAE=7.5
NC_035103.1	7104987	.	G	A	.	.	MAF_INRAE=19.62
NC_035103.1	7104999	.	G	T	.	.	MAF_USDA=7.377
NC_035103.1	7105006	.	A	T	.	.	MAF_USDA=3.279
NC_035103.1	7105016	.	T	A	.	.	MAF_INRAE=20.253;MAF_USDA=41.765
NC_035103.1	7105030	.	C	A	.	.	MAF_USDA=2.459
NC_035103.1	7105032	.	T	A	.	.	MAF_USDA=5.738
NC_035103.1	7105115	.	C	A	.	.	MAF_USDA=5.738
NC_035103.1	7105131	.	G	T	.	.	MAF_USDA=5.738
NC_035103.1	7105171	.	C	A	.	.	MAF_INRAE=15.823;MAF_USDA=8.235
NC_035103.1	7105262	.	G	A	.	.	MAF_INRAE=10.833;MAF_USDA=1.639
NC_035103.1	7105344	.	T	G	.	.	MAF_INRAE=20.253;MAF_USDA=45.882
NC_035103.1	7105353	.	A	C	.	.	MAF_USDA=4.098
NC_035103.1	7105381	.	C	A	.	.	MAF_USDA=2.459
NC_035103.1	7105382	.	C	T	.	.	MAF_INRAE=20.253;MAF_USDA=45.882
NC_035103.1	7105554	.	C	A	.	.	MAF_INRAE=16.456;MAF_USDA=7.647
NC_035103.1	7105559	.	A	T	.	.	MAF_INRAE=3.797;MAF_USDA=41.176
NC_035103.1	7105561	.	T	C	.	.	MAF_INRAE=3.333;MAF_USDA=42.353
NC_035103.1	7105911	.	G	A	.	.	MAF_USDA=2.459
NC_035103.1	7105967	.	A	G	.	.	MAF_INRAE=20.886;MAF_USDA=45.294
NC_035103.1	7105969	.	T	A	.	.	MAF_INRAE=17.5;MAF_USDA=45.294
NC_035103.1	7106023	.	G	A	.	.	MAF_INRAE=6.667
NC_035103.1	7106071	.	C	A	.	.	MAF_USDA=2.459
NC_035103.1	7106381	.	A	G	.	.	MAF_USDA=38.235
NC_035103.1	7106403	.	C	G	.	.	MAF_USDA=43.452
NC_035103.1	7106419	.	A	G	.	.	MAF_USDA=42.353
NC_035103.1	7106466	.	C	A	.	.	MAF_USDA=4.918
NC_035103.1	7106468	.	A	T	.	.	MAF_USDA=4.918
NC_035103.1	7106480	.	C	T	.	.	MAF_INRAE=48.101;MAF_USDA=30.0
NC_035103.1	7106481	.	A	G	.	.	MAF_INRAE=16.667;MAF_USDA=41.176
NC_035103.1	7106502	.	T	A	.	.	MAF_INRAE=16.456;MAF_USDA=10.417
NC_035103.1	7106522	.	G	A	.	.	MAF_USDA=4.167
NC_035103.1	7106624	.	C	G	.	.	MAF_INRAE=21.519;MAF_USDA=40.588
NC_035103.1	7106637	.	A	G	.	.	MAF_INRAE=17.089
NC_035103.1	7106681	.	G	A	.	.	MAF_USDA=2.941
NC_035103.1	7106696	.	T	C	.	.	MAF_USDA=2.5
NC_035103.1	7106705	.	G	A	.	.	MAF_USDA=6.667
NC_035103.1	7106759	.	C	A	.	.	MAF_USDA=6.25
NC_035103.1	7106761	.	A	G	.	.	MAF_USDA=2.542
NC_035103.1	7106769	.	G	A	.	.	MAF_USDA=33.735
NC_035103.1	7106777	.	T	C,*	.	.	MAF_INRAE=10.526;MAF_USDA=23.729
NC_035103.1	7106789	.	A	T	.	.	MAF_USDA=33.735
NC_035103.1	7106808	.	A	C	.	.	MAF_USDA=1.639
NC_035103.1	7106891	.	G	T	.	.	MAF_INRAE=20.886;MAF_USDA=41.176
NC_035103.1	7106935	.	A	G	.	.	MAF_INRAE=20.886;MAF_USDA=45.294
NC_035103.1	7106998	.	G	A	.	.	MAF_USDA=4.098
NC_035103.1	7107048	.	T	G	.	.	MAF_INRAE=16.667
NC_035103.1	7107144	.	C	T	.	.	MAF_USDA=1.639
NC_035103.1	7107332	.	G	A	.	.	MAF_INRAE=3.165;MAF_USDA=38.824
NC_035103.1	7107372	.	C	G	.	.	MAF_INRAE=43.671;MAF_USDA=28.824
NC_035103.1	7107374	.	G	A	.	.	MAF_INRAE=17.5;MAF_USDA=40.588
NC_035103.1	7107400	.	A	C	.	.	MAF_USDA=2.459
NC_035103.1	7107416	.	C	A	.	.	MAF_USDA=5.738
NC_035103.1	7107419	.	G	A	.	.	MAF_USDA=4.167
NC_035103.1	7107435	.	T	C	.	.	MAF_USDA=15.574
NC_035103.1	7107457	.	T	G	.	.	MAF_USDA=2.459
NC_035103.1	7107530	.	C	A	.	.	MAF_USDA=2.459
NC_035103.1	7107561	.	A	C	.	.	MAF_USDA=2.459
NC_035103.1	7107706	.	C	A	.	.	MAF_USDA=2.459
NC_035103.1	7107756	.	A	T	.	.	MAF_INRAE=2.5
NC_035103.1	7107817	.	C	A	.	.	MAF_USDA=5.738
NC_035103.1	7107834	.	C	A	.	.	MAF_USDA=4.167
NC_035103.1	7107889	.	A	G	.	.	MAF_INRAE=20.886;MAF_USDA=46.471
NC_035103.1	7107900	.	T	A	.	.	MAF_INRAE=3.165;MAF_USDA=10.588
NC_035103.1	7107909	.	T	C	.	.	MAF_INRAE=21.519;MAF_USDA=46.471
NC_035103.1	7107990	.	C	A	.	.	MAF_USDA=1.639
NC_035103.1	7107997	.	C	G	.	.	MAF_USDA=1.639
NC_035103.1	7108077	.	C	T	.	.	MAF_INRAE=20.253;MAF_USDA=41.176
NC_035103.1	7108164	.	T	A	.	.	MAF_INRAE=17.089;MAF_USDA=8.824
NC_035103.1	7108174	.	C	T	.	.	MAF_USDA=3.279
NC_035103.1	7108189	.	A	C	.	.	MAF_USDA=15.574
NC_035103.1	7108201	.	C	A	.	.	MAF_INRAE=3.165;MAF_USDA=22.941
NC_035103.1	7108216	.	A	C	.	.	MAF_USDA=13.115
NC_035103.1	7108240	.	G	C	.	.	MAF_INRAE=15.823;MAF_USDA=7.647
NC_035103.1	7108313	.	C	A	.	.	MAF_INRAE=12.025;MAF_USDA=8.824
NC_035103.1	7108329	.	C	T	.	.	MAF_INRAE=43.038;MAF_USDA=30.0
NC_035103.1	7108391	.	T	C	.	.	MAF_INRAE=3.165;MAF_USDA=10.588
NC_035103.1	7108417	.	T	C	.	.	MAF_USDA=4.098
NC_035103.1	7108429	.	C	T	.	.	MAF_USDA=1.639
NC_035103.1	7108441	.	C	A	.	.	MAF_INRAE=17.089;MAF_USDA=8.824
NC_035103.1	7108453	.	G	A	.	.	MAF_INRAE=20.253;MAF_USDA=41.176
NC_035103.1	7108599	.	A	T	.	.	MAF_INRAE=12.025;MAF_USDA=9.412
NC_035103.1	7108622	.	C	A	.	.	MAF_USDA=2.459
NC_035103.1	7108639	.	T	G	.	.	MAF_USDA=16.393
NC_035103.1	7108727	.	G	T	.	.	MAF_USDA=11.475
NC_035103.1	7108758	.	T	C	.	.	MAF_USDA=2.5
NC_035103.1	7108824	.	C	T	.	.	MAF_INRAE=3.165;MAF_USDA=38.235
NC_035103.1	7108858	.	G	A	.	.	MAF_INRAE=16.456;MAF_USDA=8.824
NC_035103.1	7108889	.	A	G	.	.	MAF_INRAE=3.165;MAF_USDA=39.412
NC_035103.1	7109089	.	A	C	.	.	MAF_INRAE=3.165;MAF_USDA=37.647
NC_035103.1	7109118	.	A	T	.	.	MAF_INRAE=3.165;MAF_USDA=27.059
NC_035103.1	7109176	.	C	A	.	.	MAF_USDA=3.279
NC_035103.1	7109208	.	C	T	.	.	MAF_INRAE=3.165;MAF_USDA=15.882
NC_035103.1	7109257	.	G	C	.	.	MAF_USDA=1.639
NC_035103.1	7109336	.	G	A	.	.	MAF_INRAE=15.789;MAF_USDA=3.279
NC_035103.1	7109337	.	G	A	.	.	MAF_USDA=3.279
NC_035103.1	7109392	.	A	G	.	.	MAF_USDA=3.333
NC_035103.1	7109409	.	C	T	.	.	MAF_USDA=43.529
NC_035103.1	7109475	.	T	A	.	.	MAF_USDA=6.25
NC_035103.1	7109549	.	C	A	.	.	MAF_INRAE=21.053;MAF_USDA=7.647
NC_035103.1	7109552	.	T	C	.	.	MAF_USDA=7.377
NC_035103.1	7109584	.	C	T	.	.	MAF_INRAE=20.886;MAF_USDA=41.765
NC_035103.1	7109875	.	A	C	.	.	MAF_USDA=2.459
NC_035103.1	7110070	.	G	T	.	.	MAF_USDA=6.25
NC_035103.1	7110078	.	G	T	.	.	MAF_USDA=2.459
NC_035103.1	7110115	.	A	C	.	.	MAF_INRAE=16.456;MAF_USDA=18.824
NC_035103.1	7110119	.	T	C	.	.	MAF_INRAE=13.333;MAF_USDA=18.824
NC_035103.1	7110147	.	G	T	.	.	MAF_USDA=7.377
NC_035103.1	7110194	.	G	A	.	.	MAF_USDA=1.639
NC_035103.1	7110201	.	C	A	.	.	MAF_INRAE=3.797;MAF_USDA=3.279
NC_035103.1	7110236	.	T	C	.	.	MAF_USDA=6.557
NC_035103.1	7110384	.	G	T	.	.	MAF_USDA=12.295
NC_035103.1	7110420	.	A	C	.	.	MAF_USDA=4.167
NC_035103.1	7110437	.	C	T	.	.	MAF_USDA=1.639
NC_035103.1	7110536	.	C	T	.	.	MAF_USDA=3.279
NC_035103.1	7110553	.	G	T	.	.	MAF_USDA=8.197
NC_035103.1	7110581	.	C	G	.	.	MAF_USDA=2.941
NC_035103.1	7110594	.	G	A	.	.	MAF_INRAE=3.797;MAF_USDA=8.824
NC_035103.1	7110853	.	C	T	.	.	MAF_USDA=7.377
NC_035103.1	7110863	.	A	T	.	.	MAF_INRAE=16.456;MAF_USDA=18.824
NC_035103.1	7110870	.	G	A	.	.	MAF_INRAE=31.579;MAF_USDA=43.529
NC_035103.1	7110918	.	C	A	.	.	MAF_USDA=1.639
NC_035103.1	7110923	.	C	T	.	.	MAF_USDA=1.639
NC_035103.1	7110929	.	C	A	.	.	MAF_USDA=2.459
NC_035103.1	7110939	.	T	G	.	.	MAF_INRAE=5.263;MAF_USDA=37.059
NC_035103.1	7111006	.	T	A	.	.	MAF_INRAE=31.579;MAF_USDA=46.988
NC_035103.1	7111090	.	A	G	.	.	MAF_INRAE=3.165;MAF_USDA=41.765
NC_035103.1	7111304	.	C	G	.	.	MAF_USDA=40.588
NC_035103.1	7111366	.	G	C	.	.	MAF_USDA=41.667
NC_035103.1	7111603	.	A	G	.	.	MAF_USDA=31.25
NC_035103.1	7111622	.	G	T	.	.	MAF_USDA=31.25
NC_035103.1	7111624	.	A	G	.	.	MAF_USDA=29.167
NC_035103.1	7112097	.	C	A	.	.	MAF_INRAE=13.924;MAF_USDA=7.059
NC_035103.1	7112118	.	C	T	.	.	MAF_USDA=5.738
NC_035103.1	7112205	.	G	T	.	.	MAF_USDA=1.639
NC_035103.1	7112274	.	T	A	.	.	MAF_USDA=3.529
NC_035103.1	7112361	.	G	T	.	.	MAF_USDA=2.5
NC_035103.1	7112362	.	G	T	.	.	MAF_INRAE=20.886;MAF_USDA=8.824
NC_035103.1	7112756	.	G	T	.	.	MAF_USDA=2.459
NC_035103.1	7112813	.	C	T	.	.	MAF_USDA=4.098
NC_035103.1	7112840	.	G	A	.	.	MAF_INRAE=14.167;MAF_USDA=6.557
NC_035103.1	7112852	.	G	A	.	.	MAF_INRAE=7.5
NC_035103.1	7112867	.	C	T	.	.	MAF_INRAE=25.0
NC_035103.1	7112882	.	G	A	.	.	MAF_USDA=2.353
NC_035103.1	7112906	.	G	A	.	.	MAF_USDA=5.738
NC_035103.1	7112927	.	C	T	.	.	MAF_INRAE=17.5
NC_035103.1	7112952	.	C	T	.	.	MAF_USDA=2.459
NC_035103.1	7112969	.	G	A	.	.	MAF_INRAE=14.167
NC_035103.1	7113216	.	C	T	.	.	MAF_INRAE=1.667
NC_035103.1	7113245	.	G	A	.	.	MAF_USDA=2.083
NC_035103.1	7113378	.	G	A	.	.	MAF_USDA=1.639
NC_035103.1	7113395	.	C	T	.	.	MAF_USDA=7.377
NC_035103.1	7113483	.	T	A	.	.	MAF_INRAE=3.797;MAF_USDA=4.118
NC_035103.1	7113571	.	C	T	.	.	MAF_INRAE=13.291;MAF_USDA=7.059
NC_035103.1	7113577	.	C	T	.	.	MAF_USDA=2.459
NC_035103.1	7113675	.	G	A	.	.	MAF_USDA=10.417
NC_035103.1	7113757	.	G	A	.	.	MAF_USDA=4.167
NC_035103.1	7113821	.	C	T	.	.	MAF_USDA=3.279
NC_035103.1	7113860	.	C	G	.	.	MAF_INRAE=5.263
NC_035103.1	7113954	.	A	T	.	.	MAF_USDA=8.197
NC_035103.1	7114062	.	G	T	.	.	MAF_USDA=5.738
NC_035103.1	7114217	.	T	G	.	.	MAF_INRAE=16.456;MAF_USDA=6.557
NC_035103.1	7114238	.	G	A	.	.	MAF_USDA=8.197
NC_035103.1	7114254	.	A	C	.	.	MAF_INRAE=3.165;MAF_USDA=8.197
NC_035103.1	7114257	.	A	T	.	.	MAF_USDA=1.639
NC_035103.1	7114259	.	T	A	.	.	MAF_INRAE=31.579;MAF_USDA=35.246
NC_035103.1	7114395	.	T	A	.	.	MAF_USDA=1.667
NC_035103.1	7114459	.	C	A	.	.	MAF_USDA=2.941
NC_035103.1	7114516	.	G	A	.	.	MAF_USDA=4.098
NC_035103.1	7114522	.	C	G	.	.	MAF_INRAE=26.316;MAF_USDA=25.0
NC_035103.1	7114547	.	C	T	.	.	MAF_USDA=8.197
NC_035103.1	7114654	.	A	G	.	.	MAF_INRAE=5.263;MAF_USDA=37.647
NC_035103.1	7114849	.	G	T	.	.	MAF_USDA=39.583
NC_035103.1	7114867	.	G	A	.	.	MAF_USDA=37.5
NC_035103.1	7114987	.	G	A	.	.	MAF_USDA=6.25
NC_035103.1	7115002	.	C	T	.	.	MAF_INRAE=5.263;MAF_USDA=48.824
NC_035103.1	7115283	.	T	A	.	.	MAF_INRAE=3.165;MAF_USDA=49.412
NC_035103.1	7115366	.	A	T	.	.	MAF_INRAE=15.833
NC_035103.1	7115423	.	A	C	.	.	MAF_INRAE=3.165;MAF_USDA=49.412
NC_035103.1	7115441	.	C	T	.	.	MAF_USDA=1.639
NC_035103.1	7115513	.	C	A	.	.	MAF_USDA=1.639
NC_035103.1	7115564	.	G	T	.	.	MAF_INRAE=3.165;MAF_USDA=50.0
NC_035103.1	7115691	.	C	T	.	.	MAF_USDA=5.738
NC_035103.1	7115695	.	T	C	.	.	MAF_INRAE=3.165;MAF_USDA=31.765
NC_035103.1	7115753	.	C	T	.	.	MAF_INRAE=5.263;MAF_USDA=49.412
NC_035103.1	7115754	.	G	A	.	.	MAF_USDA=48.235
NC_035103.1	7115758	.	T	G	.	.	MAF_USDA=48.824
NC_035103.1	7115839	.	A	C	.	.	MAF_INRAE=3.165;MAF_USDA=39.759
NC_035103.1	7115914	.	C	T	.	.	MAF_INRAE=5.263;MAF_USDA=49.412
NC_035103.1	7115935	.	C	T	.	.	MAF_USDA=2.459
NC_035103.1	7115983	.	T	C	.	.	MAF_USDA=1.695
NC_035103.1	7115996	.	AT	AG	.	.	MAF_USDA=45.833
NC_035103.1	7116084	.	A	C	.	.	MAF_INRAE=3.165;MAF_USDA=50.0
NC_035103.1	7116099	.	T	C	.	.	MAF_USDA=14.583
NC_035103.1	7116151	.	A	C	.	.	MAF_INRAE=6.667
NC_035103.1	7116154	.	A	G	.	.	MAF_INRAE=6.667
NC_035103.1	7116308	.	G	A	.	.	MAF_USDA=1.639
NC_035103.1	7116326	.	C	T	.	.	MAF_USDA=18.033
NC_035103.1	7116341	.	A	C	.	.	MAF_USDA=35.417
NC_035103.1	7116366	.	C	T	.	.	MAF_USDA=4.167
NC_035103.1	7116450	.	C	T	.	.	MAF_INRAE=2.5
NC_035103.1	7116513	.	G	A	.	.	MAF_USDA=3.279
NC_035103.1	7116636	.	C	T	.	.	MAF_INRAE=5.263;MAF_USDA=48.824
NC_035103.1	7116667	.	T	A	.	.	MAF_INRAE=5.263;MAF_USDA=41.803
NC_035103.1	7116794	.	C	T	.	.	MAF_INRAE=5.263
NC_035103.1	7117515	.	C	T	.	.	MAF_INRAE=5.263;MAF_USDA=47.024
NC_035103.1	7117559	.	T	C	.	.	MAF_USDA=1.667
NC_035103.1	7117710	.	C	A	.	.	MAF_USDA=1.639
NC_035103.1	7117783	.	C	G	.	.	MAF_INRAE=5.833;MAF_USDA=49.412
NC_035103.1	7118051	.	G	A	.	.	MAF_INRAE=3.797;MAF_USDA=3.279
NC_035103.1	7118188	.	G	T	.	.	MAF_INRAE=17.722
NC_035103.1	7118332	.	A	C	.	.	MAF_USDA=2.941
NC_035103.1	7118344	.	A	G	.	.	MAF_INRAE=3.165;MAF_USDA=37.647
NC_035103.1	7118395	.	T	G	.	.	MAF_INRAE=17.722;MAF_USDA=47.647
NC_035103.1	7118491	.	G	T	.	.	MAF_INRAE=14.557;MAF_USDA=3.279
NC_035103.1	7118533	.	T	C	.	.	MAF_INRAE=17.722;MAF_USDA=47.647
NC_035103.1	7118560	.	A	C	.	.	MAF_INRAE=3.165;MAF_USDA=38.235
NC_035103.1	7118698	.	G	A	.	.	MAF_INRAE=5.263;MAF_USDA=12.353
NC_035103.1	7118724	.	G	A	.	.	MAF_INRAE=10.526;MAF_USDA=7.377
NC_035103.1	7118741	.	A	T	.	.	MAF_INRAE=5.263;MAF_USDA=38.235
NC_035103.1	7118764	.	T	A	.	.	MAF_INRAE=17.722;MAF_USDA=46.471
NC_035103.1	7118813	.	C	G	.	.	MAF_USDA=4.098
NC_035103.1	7118856	.	G	T	.	.	MAF_INRAE=14.557;MAF_USDA=4.098
NC_035103.1	7118859	.	C	T	.	.	MAF_USDA=1.639
NC_035103.1	7118938	.	A	T	.	.	MAF_INRAE=17.722;MAF_USDA=47.647
NC_035103.1	7118951	.	T	A	.	.	MAF_INRAE=17.722;MAF_USDA=47.059
NC_035103.1	7119000	.	C	T	.	.	MAF_INRAE=12.5;MAF_USDA=1.639
NC_035103.1	7119028	.	G	A	.	.	MAF_INRAE=17.722;MAF_USDA=48.824
NC_035103.1	7119044	.	C	A	.	.	MAF_USDA=2.353
NC_035103.1	7119103	.	A	C	.	.	MAF_INRAE=17.722;MAF_USDA=47.647
NC_035103.1	7119146	.	G	C	.	.	MAF_INRAE=14.557;MAF_USDA=4.098
NC_035103.1	7119167	.	C	T	.	.	MAF_USDA=4.098
NC_035103.1	7119180	.	A	T	.	.	MAF_INRAE=16.667
NC_035103.1	7119217	.	C	A	.	.	MAF_USDA=2.459
NC_035103.1	7119237	.	C	G	.	.	MAF_USDA=18.852
NC_035103.1	7119245	.	T	A	.	.	MAF_INRAE=5.263;MAF_USDA=3.279
NC_035103.1	7119249	.	G	A	.	.	MAF_INRAE=21.053;MAF_USDA=7.059
NC_035103.1	7119256	.	G	A	.	.	MAF_USDA=11.765
NC_035103.1	7119270	.	G	T	.	.	MAF_INRAE=34.177;MAF_USDA=47.917
NC_035103.1	7119275	.	A	G	.	.	MAF_USDA=6.25
NC_035103.1	7119433	.	A	G	.	.	MAF_USDA=3.279
NC_035103.1	7119463	.	C	T	.	.	MAF_USDA=1.639
NC_035103.1	7119509	.	C	T	.	.	MAF_USDA=4.098
NC_035103.1	7119657	.	T	C	.	.	MAF_INRAE=5.263
NC_035103.1	7119672	.	A	C	.	.	MAF_USDA=31.25
NC_035103.1	7119673	.	A	T	.	.	MAF_USDA=39.583
NC_035103.1	7119696	.	T	A	.	.	MAF_USDA=7.647
NC_035103.1	7119866	.	C	A	.	.	MAF_USDA=6.25
NC_035103.1	7119875	.	T	C	.	.	MAF_USDA=1.639
NC_035103.1	7121301	.	C	G	.	.	MAF_USDA=50.0
NC_035103.1	7121595	.	C	A	.	.	MAF_INRAE=10.0
NC_035103.1	7121694	.	C	A	.	.	MAF_USDA=7.059
NC_035103.1	7121975	.	G	A	.	.	MAF_USDA=2.459
NC_035103.1	7122064	.	C	T	.	.	MAF_USDA=7.647
NC_035103.1	7122075	.	G	T	.	.	MAF_USDA=8.824
NC_035103.1	7122101	.	C	A	.	.	MAF_INRAE=5.263;MAF_USDA=49.412
NC_035103.1	7122169	.	C	T	.	.	MAF_INRAE=15.789;MAF_USDA=3.279
NC_035103.1	7122190	.	G	A	.	.	MAF_INRAE=21.053;MAF_USDA=7.059
NC_035103.1	7122336	.	C	T	.	.	MAF_USDA=37.5
NC_035103.1	7123060	.	T	A	.	.	MAF_INRAE=5.263
NC_035103.1	7124297	.	T	G	.	.	MAF_USDA=1.639
NC_035103.1	7124352	.	G	A	.	.	MAF_USDA=6.25
NC_035103.1	7124510	.	C	T	.	.	MAF_INRAE=15.833
NC_035103.1	7124607	.	G	A	.	.	MAF_INRAE=3.165;MAF_USDA=49.412
NC_035103.1	7124650	.	C	T	.	.	MAF_INRAE=3.165;MAF_USDA=24.706
NC_035103.1	7124719	.	C	A	.	.	MAF_INRAE=5.263
NC_035103.1	7124756	.	G	C	.	.	MAF_INRAE=3.165;MAF_USDA=24.706
NC_035103.1	7124800	.	G	A	.	.	MAF_INRAE=3.165;MAF_USDA=25.904
NC_035103.1	7125036	.	T	G	.	.	MAF_USDA=2.459
NC_035103.1	7125037	.	A	G	.	.	MAF_INRAE=2.5
NC_035103.1	7125056	.	A	G	.	.	MAF_USDA=1.639
NC_035103.1	7125065	.	C	A	.	.	MAF_INRAE=2.5;MAF_USDA=25.294
NC_035103.1	7125123	.	T	G	.	.	MAF_USDA=6.557
NC_035103.1	7125126	.	G	A	.	.	MAF_USDA=6.557
NC_035103.1	7125144	.	A	T	.	.	MAF_USDA=7.377
NC_035103.1	7125229	.	G	T	.	.	MAF_USDA=25.595
NC_035103.1	7125260	.	G	A	.	.	MAF_USDA=25.294
NC_035103.1	7125349	.	T	G	.	.	MAF_USDA=2.459
NC_035103.1	7125365	.	T	A	.	.	MAF_USDA=3.279
NC_035103.1	7125367	.	T	A	.	.	MAF_USDA=2.459
NC_035103.1	7125368	.	T	A	.	.	MAF_USDA=2.459
NC_035103.1	7125369	.	T	A	.	.	MAF_USDA=2.459
NC_035103.1	7125637	.	T	A	.	.	MAF_INRAE=3.797
NC_035103.1	7125774	.	A	T	.	.	MAF_USDA=1.639
NC_035103.1	7125805	.	T	A	.	.	MAF_INRAE=10.0
NC_035103.1	7125906	.	T	C	.	.	MAF_USDA=4.918
NC_035103.1	7125913	.	G	A	.	.	MAF_INRAE=3.797;MAF_USDA=3.279
NC_035103.1	7125980	.	T	G	.	.	MAF_USDA=9.016
NC_035103.1	7126229	.	G	T	.	.	MAF_USDA=1.639
NC_035103.1	7126461	.	T	G	.	.	MAF_USDA=9.412
NC_035103.1	7126744	.	T	G	.	.	MAF_USDA=4.098
NC_035103.1	7126801	.	C	T	.	.	MAF_INRAE=21.053;MAF_USDA=10.417
NC_035103.1	7126822	.	A	G	.	.	MAF_USDA=12.5
NC_035103.1	7126919	.	T	C	.	.	MAF_USDA=20.833
NC_035103.1	7128126	.	T	A	.	.	MAF_INRAE=15.19;MAF_USDA=7.059
NC_035103.1	7128177	.	G	C	.	.	MAF_USDA=1.724
NC_035103.1	7128258	.	C	A	.	.	MAF_INRAE=21.053;MAF_USDA=7.059
NC_035103.1	7130959	.	A	C	.	.	MAF_INRAE=31.579;MAF_USDA=43.75
NC_035103.1	7131045	.	A	C	.	.	MAF_INRAE=13.924;MAF_USDA=3.279
NC_035103.1	7131152	.	T	A	.	.	MAF_USDA=1.639
NC_035103.1	7131396	.	C	A	.	.	MAF_USDA=26.23
NC_035103.1	7131455	.	T	C	.	.	MAF_USDA=1.639
NC_035103.1	7131551	.	C	T	.	.	MAF_USDA=7.377
NC_035103.1	7131553	.	C	T	.	.	MAF_USDA=7.377
NC_035103.1	7131569	.	A	G	.	.	MAF_INRAE=10.526;MAF_USDA=8.197
NC_035103.1	7131687	.	G	T	.	.	MAF_USDA=48.824
NC_035103.1	7131979	.	A	G	.	.	MAF_USDA=7.059
NC_035103.1	7132005	.	T	A	.	.	MAF_USDA=1.639
NC_035103.1	7132125	.	A	G	.	.	MAF_USDA=5.738
NC_035103.1	7132134	.	G	C	.	.	MAF_USDA=2.459
NC_035103.1	7132232	.	T	C	.	.	MAF_USDA=11.475
NC_035103.1	7132285	.	A	C	.	.	MAF_INRAE=26.582;MAF_USDA=37.059
NC_035103.1	7132319	.	G	A	.	.	MAF_USDA=7.377
NC_035103.1	7132618	.	G	T	.	.	MAF_USDA=6.25
NC_035103.1	7132685	.	G	A	.	.	MAF_USDA=2.459
NC_035103.1	7132739	.	G	T	.	.	MAF_INRAE=16.456;MAF_USDA=5.738
NC_035103.1	7132772	.	G	A	.	.	MAF_INRAE=26.316;MAF_USDA=25.0
NC_035103.1	7132849	.	G	A	.	.	MAF_INRAE=5.263;MAF_USDA=6.471
NC_035103.1	7132877	.	T	A	.	.	MAF_USDA=6.25
NC_035103.1	7132986	.	G	A	.	.	MAF_USDA=22.917
NC_035103.1	7134285	.	G	A	.	.	MAF_INRAE=5.263;MAF_USDA=8.824
NC_035103.1	7134380	.	C	T	.	.	MAF_USDA=4.918
NC_035103.1	7134517	.	G	A	.	.	MAF_USDA=2.459
NC_035103.1	7134519	.	G	A	.	.	MAF_USDA=3.279
NC_035103.1	7134549	.	C	T	.	.	MAF_USDA=4.918
NC_035103.1	7134569	.	C	A	.	.	MAF_INRAE=14.167;MAF_USDA=7.647
NC_035103.1	7134596	.	G	A	.	.	MAF_USDA=3.279
NC_035103.1	7134641	.	T	G	.	.	MAF_INRAE=14.167;MAF_USDA=8.235
NC_035103.1	7134650	.	C	A	.	.	MAF_USDA=45.294
NC_035103.1	7134681	.	G	A	.	.	MAF_USDA=2.941
NC_035103.1	7134682	.	C	A	.	.	MAF_INRAE=11.667;MAF_USDA=8.235
NC_035103.1	7134705	.	A	G	.	.	MAF_INRAE=5.833;MAF_USDA=8.824
NC_035103.1	7134734	.	A	G	.	.	MAF_INRAE=32.911;MAF_USDA=17.059
NC_035103.1	7134750	.	G	C	.	.	MAF_USDA=4.918
NC_035103.1	7134793	.	T	G	.	.	MAF_USDA=13.115
NC_035103.1	7134929	.	A	G	.	.	MAF_USDA=7.647
NC_035103.1	7135026	.	A	G	.	.	MAF_INRAE=21.053;MAF_USDA=8.235
NC_035103.1	7135036	.	C	T	.	.	MAF_INRAE=21.053;MAF_USDA=7.647
NC_035103.1	7135112	.	T	C	.	.	MAF_INRAE=21.053;MAF_USDA=7.647
NC_035103.1	7135751	.	C	A	.	.	MAF_INRAE=31.579;MAF_USDA=42.353
NC_035103.1	7135753	.	G	T	.	.	MAF_USDA=42.941
NC_035103.1	7135758	.	G	T	.	.	MAF_INRAE=5.263
NC_035103.1	7135831	.	C	A	.	.	MAF_USDA=5.738
NC_035103.1	7135938	.	C	T	.	.	MAF_INRAE=21.053;MAF_USDA=6.557
NC_035103.1	7135957	.	T	C	.	.	MAF_INRAE=15.789;MAF_USDA=2.459
NC_035103.1	7136031	.	G	C	.	.	MAF_INRAE=21.053;MAF_USDA=7.647
NC_035103.1	7136052	.	C	T	.	.	MAF_INRAE=21.053
NC_035103.1	7136147	.	C	T	.	.	MAF_USDA=4.098
NC_035103.1	7136254	.	G	T	.	.	MAF_USDA=13.934
NC_035103.1	7136268	.	G	T	.	.	MAF_INRAE=2.5;MAF_USDA=1.639
NC_035103.1	7136432	.	G	A	.	.	MAF_INRAE=20.886
NC_035103.1	7136480	.	C	G	.	.	MAF_USDA=1.695
NC_035103.1	7136663	.	A	T	.	.	MAF_INRAE=47.368;MAF_USDA=27.647
NC_035103.1	7136669	.	G	A	.	.	MAF_INRAE=5.263;MAF_USDA=8.824
NC_035103.1	7136828	.	T	C	.	.	MAF_USDA=43.902
NC_035103.1	7144282	.	G	A	.	.	MAF_USDA=6.78
NC_035103.1	7144308	.	A	C	.	.	MAF_INRAE=21.053;MAF_USDA=8.333
NC_035103.1	7144323	.	T	G	.	.	MAF_USDA=1.667
NC_035103.1	7144324	.	T	C	.	.	MAF_USDA=1.667
NC_035103.1	7144337	.	A	C	.	.	MAF_USDA=1.639
NC_035103.1	7144376	.	A	T	.	.	MAF_USDA=2.941
NC_035103.1	7144387	.	G	T	.	.	MAF_USDA=10.417
NC_035103.1	7144393	.	C	G	.	.	MAF_INRAE=21.053;MAF_USDA=7.647
NC_035103.1	7144614	.	C	T	.	.	MAF_INRAE=41.139;MAF_USDA=21.765
NC_035103.1	7144663	.	C	T	.	.	MAF_USDA=4.918
NC_035103.1	7144680	.	C	T	.	.	MAF_INRAE=2.5;MAF_USDA=1.639
NC_035103.1	7144681	.	G	A	.	.	MAF_USDA=10.417
NC_035103.1	7144732	.	C	T	.	.	MAF_USDA=2.459
NC_035103.1	7144766	.	G	T	.	.	MAF_INRAE=19.62;MAF_USDA=43.529
NC_035103.1	7144883	.	C	A	.	.	MAF_INRAE=3.165;MAF_USDA=4.918
NC_035103.1	7144951	.	G	T	.	.	MAF_INRAE=18.987;MAF_USDA=8.197
NC_035103.1	7144957	.	T	G	.	.	MAF_INRAE=5.263
NC_035103.1	7144973	.	G	T	.	.	MAF_INRAE=3.165;MAF_USDA=30.0
NC_035103.1	7144974	.	A	T	.	.	MAF_INRAE=2.5;MAF_USDA=30.0
NC_035103.1	7145021	.	A	G	.	.	MAF_USDA=4.098
NC_035103.1	7145050	.	A	G	.	.	MAF_INRAE=16.456;MAF_USDA=21.176
NC_035103.1	7145261	.	T	C	.	.	MAF_INRAE=2.5;MAF_USDA=1.639
NC_035103.1	7145334	.	C	T	.	.	MAF_INRAE=18.987;MAF_USDA=45.294
NC_035103.1	7145343	.	A	T	.	.	MAF_USDA=20.492
NC_035103.1	7145405	.	A	G	.	.	MAF_INRAE=19.62;MAF_USDA=42.941
NC_035103.1	7145422	.	A	T	.	.	MAF_INRAE=15.823;MAF_USDA=10.417
NC_035103.1	7145436	.	C	A	.	.	MAF_INRAE=19.62;MAF_USDA=43.529
NC_035103.1	7145451	.	C	T	.	.	MAF_INRAE=13.924;MAF_USDA=3.279
NC_035103.1	7145455	.	G	A	.	.	MAF_INRAE=21.519;MAF_USDA=13.529
NC_035103.1	7145530	.	C	G	.	.	MAF_INRAE=2.5;MAF_USDA=1.667
NC_035103.1	7145582	.	G	T	.	.	MAF_INRAE=15.823;MAF_USDA=10.417
NC_035103.1	7145716	.	A	C	.	.	MAF_INRAE=3.165;MAF_USDA=34.118
NC_035103.1	7145738	.	T	A	.	.	MAF_USDA=3.279
NC_035103.1	7145739	.	T	G	.	.	MAF_USDA=3.279
NC_035103.1	7145776	.	TTG	TTT	.	.	MAF_USDA=29.167
NC_035103.1	7145778	.	G	T	.	.	MAF_INRAE=3.165
NC_035103.1	7145798	.	C	T	.	.	MAF_USDA=3.333
NC_035103.1	7145973	.	A	T	.	.	MAF_USDA=39.13
NC_035103.1	7146019	.	G	A	.	.	MAF_USDA=7.377
NC_035103.1	7147802	.	A	G	.	.	MAF_USDA=41.667
NC_035103.1	7147819	.	T	C	.	.	MAF_USDA=4.098
NC_035103.1	7147916	.	C	T	.	.	MAF_USDA=10.417
NC_035103.1	7147933	.	A	T	.	.	MAF_INRAE=5.263;MAF_USDA=45.882
NC_035103.1	7147942	.	G	T	.	.	MAF_USDA=46.471
NC_035103.1	7147943	.	C	T	.	.	MAF_USDA=42.353
NC_035103.1	7147944	.	A	G	.	.	MAF_USDA=5.738
NC_035103.1	7147945	.	A	G	.	.	MAF_USDA=42.353
NC_035103.1	7147995	.	C	G	.	.	MAF_USDA=29.167
NC_035103.1	7148013	.	C	T	.	.	MAF_USDA=4.167
NC_035103.1	7148051	.	G	A	.	.	MAF_USDA=33.333
NC_035103.1	7149448	.	T	G	.	.	MAF_USDA=3.39
NC_035103.1	7149480	.	G	A	.	.	MAF_INRAE=15.19;MAF_USDA=7.647
NC_035103.1	7149488	.	A	C	.	.	MAF_USDA=3.279
NC_035103.1	7149504	.	A	G	.	.	MAF_USDA=23.77
NC_035103.1	7149591	.	C	T	.	.	MAF_INRAE=5.263
NC_035103.1	7149626	.	G	T	.	.	MAF_INRAE=15.823;MAF_USDA=7.647
NC_035103.1	7149627	.	A	G	.	.	MAF_USDA=6.25
NC_035103.1	7149677	.	C	A	.	.	MAF_INRAE=2.5
NC_035103.1	7149808	.	C	T	.	.	MAF_USDA=3.279
NC_035103.1	7149809	.	G	A	.	.	MAF_USDA=3.279
NC_035103.1	7149822	.	A	G	.	.	MAF_USDA=3.279
NC_035103.1	7149848	.	C	T	.	.	MAF_INRAE=10.526
NC_035103.1	7149851	.	C	T	.	.	MAF_USDA=50.0
NC_035103.1	7150245	.	C	T	.	.	MAF_USDA=3.279
NC_035103.1	7150304	.	T	G	.	.	MAF_USDA=8.333
NC_035103.1	7150333	.	C	A	.	.	MAF_USDA=41.667
NC_035103.1	7150350	.	T	C	.	.	MAF_INRAE=3.165;MAF_USDA=22.941
NC_035103.1	7150439	.	C	T	.	.	MAF_USDA=5.882
NC_035103.1	7150444	.	C	T	.	.	MAF_USDA=7.377
NC_035103.1	7150767	.	T	G	.	.	MAF_INRAE=21.053
NC_035103.1	7150783	.	C	T	.	.	MAF_USDA=2.5
NC_035103.1	7150794	.	A	G	.	.	MAF_INRAE=5.263;MAF_USDA=49.405
NC_035103.1	7150795	.	C	A	.	.	MAF_USDA=2.542
NC_035103.1	7150796	.	T	C	.	.	MAF_USDA=3.571
NC_035103.1	7150836	.	C	G	.	.	MAF_INRAE=5.263
NC_035103.1	7150907	.	A	T	.	.	MAF_INRAE=2.632
NC_035103.1	7152294	.	A	C	.	.	MAF_USDA=4.098
NC_035103.1	7152297	.	A	T	.	.	MAF_USDA=2.459
NC_035103.1	7152298	.	C	A	.	.	MAF_USDA=2.459
NC_035103.1	7152527	.	A	T	.	.	MAF_USDA=3.279
NC_035103.1	7152584	.	C	T	.	.	MAF_USDA=2.459
NC_035103.1	7152606	.	A	T	.	.	MAF_INRAE=15.823;MAF_USDA=7.647
NC_035103.1	7152654	.	T	C	.	.	MAF_USDA=2.459
NC_035103.1	7152905	.	C	T	.	.	MAF_INRAE=20.253;MAF_USDA=9.016
NC_035103.1	7152912	.	G	A	.	.	MAF_INRAE=3.165;MAF_USDA=47.647
NC_035103.1	7153808	.	G	A	.	.	MAF_USDA=33.333
NC_035103.1	7153816	.	G	A	.	.	MAF_USDA=1.724
NC_035103.1	7153877	.	A	C	.	.	MAF_USDA=1.724
NC_035103.1	7153879	.	T	A	.	.	MAF_USDA=2.439
NC_035103.1	7153903	.	C	G	.	.	MAF_USDA=32.609
NC_035103.1	7154725	.	C	T	.	.	MAF_USDA=4.167
NC_035103.1	7154792	.	C	T	.	.	MAF_USDA=1.639
NC_035103.1	7154841	.	T	C	.	.	MAF_INRAE=21.053;MAF_USDA=2.459
NC_035103.1	7154874	.	C	T	.	.	MAF_USDA=4.098
NC_035103.1	7154965	.	C	T	.	.	MAF_INRAE=5.263
NC_035103.1	7155070	.	C	A	.	.	MAF_USDA=1.765
NC_035103.1	7155210	.	C	T	.	.	MAF_USDA=1.639
NC_035103.1	7155271	.	T	G	.	.	MAF_USDA=3.279
NC_035103.1	7155383	.	G	A	.	.	MAF_USDA=2.459
NC_035103.1	7155461	.	A	C	.	.	MAF_USDA=4.918
NC_035103.1	7155479	.	A	C	.	.	MAF_USDA=20.492
NC_035103.1	7155564	.	G	C	.	.	MAF_INRAE=36.842;MAF_USDA=25.882
NC_035103.1	7155566	.	G	A	.	.	MAF_INRAE=5.263;MAF_USDA=2.083
NC_035103.1	7155698	.	T	C	.	.	MAF_INRAE=17.722;MAF_USDA=5.0
NC_035103.1	7155731	.	A	T	.	.	MAF_INRAE=17.722;MAF_USDA=4.918
NC_035103.1	7155732	.	A	C	.	.	MAF_USDA=7.377
NC_035103.1	7155792	.	C	T	.	.	MAF_USDA=1.639
NC_035103.1	7155866	.	G	A	.	.	MAF_USDA=3.279
NC_035103.1	7155896	.	C	T	.	.	MAF_INRAE=3.165;MAF_USDA=28.235
NC_035103.1	7155898	.	G	T	.	.	MAF_INRAE=10.0;MAF_USDA=1.639
NC_035103.1	7156115	.	C	A	.	.	MAF_INRAE=21.519;MAF_USDA=11.765
NC_035103.1	7156140	.	C	T	.	.	MAF_USDA=4.098
NC_035103.1	7156236	.	C	A	.	.	MAF_INRAE=18.987;MAF_USDA=43.529
NC_035103.1	7156378	.	T	A	.	.	MAF_USDA=1.667
NC_035103.1	7156654	.	C	T	.	.	MAF_INRAE=3.165;MAF_USDA=18.235
NC_035103.1	7156758	.	C	T	.	.	MAF_INRAE=5.063;MAF_USDA=1.639
NC_035103.1	7156798	.	C	T	.	.	MAF_INRAE=5.263
NC_035103.1	7156836	.	A	G	.	.	MAF_USDA=1.639
NC_035103.1	7156925	.	C	A	.	.	MAF_INRAE=3.165;MAF_USDA=29.167
NC_035103.1	7156952	.	A	C	.	.	MAF_INRAE=3.165;MAF_USDA=6.471
NC_035103.1	7157161	.	A	T	.	.	MAF_INRAE=3.165;MAF_USDA=27.976
NC_035103.1	7157217	.	G	A	.	.	MAF_INRAE=21.053;MAF_USDA=24.118
NC_035103.1	7157229	.	G	T	.	.	MAF_INRAE=41.772;MAF_USDA=17.647
NC_035103.1	7157243	.	G	A	.	.	MAF_INRAE=41.772;MAF_USDA=21.765
NC_035103.1	7157298	.	C	T	.	.	MAF_INRAE=5.263;MAF_USDA=26.19
NC_035103.1	7157386	.	C	A	.	.	MAF_USDA=10.87
NC_035103.1	7160435	.	T	G	.	.	MAF_USDA=2.542
NC_035103.1	7160441	.	A	G	.	.	MAF_USDA=33.333
NC_035103.1	7160448	.	T	C	.	.	MAF_INRAE=2.632;MAF_USDA=33.333
NC_035103.1	7160470	.	T	A	.	.	MAF_USDA=25.0
NC_035103.1	7160602	.	G	T	.	.	MAF_USDA=3.529
NC_035103.1	7160716	.	G	A	.	.	MAF_USDA=3.529
NC_035103.1	7160792	.	T	C	.	.	MAF_USDA=7.377
NC_035103.1	7160870	.	G	A	.	.	MAF_USDA=3.279
NC_035103.1	7160967	.	T	C	.	.	MAF_USDA=2.459
NC_035103.1	7161487	.	C	A	.	.	MAF_USDA=1.639
NC_035103.1	7161796	.	T	C	.	.	MAF_USDA=2.459
NC_035103.1	7161916	.	C	T	.	.	MAF_INRAE=41.139;MAF_USDA=29.412
NC_035103.1	7161935	.	A	C	.	.	MAF_USDA=4.098
NC_035103.1	7161987	.	G	A	.	.	MAF_INRAE=2.532;MAF_USDA=30.0
NC_035103.1	7162185	.	T	C	.	.	MAF_INRAE=20.253;MAF_USDA=7.377
NC_035103.1	7162316	.	T	A	.	.	MAF_USDA=1.667
NC_035103.1	7162338	.	G	T	.	.	MAF_USDA=1.639
NC_035103.1	7162398	.	T	C	.	.	MAF_INRAE=2.5;MAF_USDA=1.639
NC_035103.1	7162553	.	C	T	.	.	MAF_USDA=2.5
NC_035103.1	7162639	.	C	T	.	.	MAF_USDA=4.167
NC_035103.1	7162642	.	C	T	.	.	MAF_USDA=2.5
NC_035103.1	7162666	.	T	C	.	.	MAF_USDA=6.667
NC_035103.1	7162671	.	C	T	.	.	MAF_USDA=3.571
NC_035103.1	7162675	.	T	G	.	.	MAF_USDA=6.667
NC_035103.1	7162741	.	C	T	.	.	MAF_USDA=10.833
NC_035103.1	7162745	.	G	A	.	.	MAF_USDA=10.0
NC_035103.1	7162816	.	C	T	.	.	MAF_USDA=4.167
NC_035103.1	7162953	.	T	C	.	.	MAF_USDA=2.542
NC_035103.1	7162997	.	T	G	.	.	MAF_USDA=3.39
NC_035103.1	7163211	.	C	T	.	.	MAF_USDA=8.197
NC_035103.1	7163256	.	G	C	.	.	MAF_USDA=14.118
NC_035103.1	7163257	.	T	C	.	.	MAF_USDA=25.882
NC_035103.1	7163258	.	C	A	.	.	MAF_USDA=11.765
NC_035103.1	7163298	.	A	C	.	.	MAF_INRAE=10.0;MAF_USDA=1.639
NC_035103.1	7163459	.	C	G	.	.	MAF_INRAE=21.519;MAF_USDA=11.765
NC_035103.1	7163465	.	G	A	.	.	MAF_USDA=9.016
NC_035103.1	7163505	.	T	G	.	.	MAF_INRAE=14.557
NC_035103.1	7163546	.	A	G	.	.	MAF_USDA=6.557
NC_035103.1	7163662	.	C	T	.	.	MAF_USDA=1.639
NC_035103.1	7163850	.	C	G	.	.	MAF_INRAE=41.772;MAF_USDA=25.882
NC_035103.1	7163864	.	C	G	.	.	MAF_USDA=2.459
NC_035103.1	7164039	.	C	A	.	.	MAF_INRAE=41.772;MAF_USDA=29.412
NC_035103.1	7164092	.	G	A	.	.	MAF_INRAE=39.873;MAF_USDA=25.882
NC_035103.1	7164139	.	T	C	.	.	MAF_USDA=1.639
NC_035103.1	7164183	.	C	T	.	.	MAF_INRAE=19.62;MAF_USDA=42.353
NC_035103.1	7164289	.	C	T	.	.	MAF_USDA=1.639
NC_035103.1	7164314	.	G	A	.	.	MAF_INRAE=5.063;MAF_USDA=8.824
NC_035103.1	7164391	.	T	A	.	.	MAF_INRAE=5.063;MAF_USDA=8.824
NC_035103.1	7164426	.	C	A	.	.	MAF_INRAE=15.823;MAF_USDA=24.118
NC_035103.1	7164485	.	G	T	.	.	MAF_INRAE=15.823;MAF_USDA=4.098
NC_035103.1	7164626	.	C	T	.	.	MAF_INRAE=18.987;MAF_USDA=41.176
NC_035103.1	7164707	.	C	A	.	.	MAF_USDA=2.459
NC_035103.1	7164710	.	A	T	.	.	MAF_USDA=2.459
NC_035103.1	7164760	.	C	T	.	.	MAF_USDA=2.459
NC_035103.1	7164797	.	T	G	.	.	MAF_INRAE=16.667;MAF_USDA=38.824
NC_035103.1	7164918	.	C	A	.	.	MAF_INRAE=20.886;MAF_USDA=12.353
NC_035103.1	7164954	.	C	T	.	.	MAF_USDA=1.639
NC_035103.1	7165027	.	G	T	.	.	MAF_USDA=4.098
NC_035103.1	7165050	.	A	T	.	.	MAF_USDA=2.459
NC_035103.1	7165107	.	G	A	.	.	MAF_USDA=3.279
NC_035103.1	7165109	.	A	C	.	.	MAF_INRAE=20.886;MAF_USDA=8.197
NC_035103.1	7165186	.	G	C	.	.	MAF_INRAE=5.263;MAF_USDA=3.279
NC_035103.1	7165295	.	A	G	.	.	MAF_INRAE=3.165;MAF_USDA=30.588
NC_035103.1	7165301	.	T	A	.	.	MAF_USDA=1.639
NC_035103.1	7165315	.	G	A	.	.	MAF_INRAE=14.557;MAF_USDA=25.294
NC_035103.1	7165370	.	A	T	.	.	MAF_INRAE=18.354;MAF_USDA=46.471
NC_035103.1	7165417	.	G	A	.	.	MAF_INRAE=14.557;MAF_USDA=25.882
NC_035103.1	7165418	.	C	G	.	.	MAF_INRAE=12.5;MAF_USDA=26.471
NC_035103.1	7165465	.	A	C	.	.	MAF_INRAE=2.5
NC_035103.1	7165473	.	A	G	.	.	MAF_USDA=1.639
NC_035103.1	7165528	.	G	T	.	.	MAF_USDA=4.098
NC_035103.1	7165644	.	A	C	.	.	MAF_USDA=2.459
NC_035103.1	7165670	.	A	G	.	.	MAF_INRAE=22.152;MAF_USDA=11.765
NC_035103.1	7165730	.	T	A	.	.	MAF_INRAE=41.772;MAF_USDA=22.353
NC_035103.1	7165763	.	G	A	.	.	MAF_USDA=1.639
NC_035103.1	7165875	.	T	C	.	.	MAF_USDA=1.639
NC_035103.1	7165986	.	G	T	.	.	MAF_INRAE=20.886;MAF_USDA=12.941
NC_035103.1	7166031	.	C	G	.	.	MAF_INRAE=3.165;MAF_USDA=25.882
NC_035103.1	7166146	.	G	C	.	.	MAF_INRAE=5.063;MAF_USDA=9.412
NC_035103.1	7166237	.	T	C	.	.	MAF_INRAE=17.722;MAF_USDA=4.098
NC_035103.1	7166238	.	C	A	.	.	MAF_INRAE=16.667;MAF_USDA=4.098
NC_035103.1	7166307	.	G	A	.	.	MAF_USDA=2.459
NC_035103.1	7166325	.	T	C	.	.	MAF_USDA=2.459
NC_035103.1	7166485	.	C	G	.	.	MAF_USDA=2.941
NC_035103.1	7166626	.	G	A	.	.	MAF_INRAE=3.165;MAF_USDA=48.824
NC_035103.1	7166672	.	C	T	.	.	MAF_INRAE=5.063;MAF_USDA=10.0
NC_035103.1	7166750	.	G	A	.	.	MAF_INRAE=16.456;MAF_USDA=7.647
NC_035103.1	7166879	.	T	A	.	.	MAF_USDA=1.639
NC_035103.1	7166880	.	A	G	.	.	MAF_USDA=3.529
NC_035103.1	7166928	.	G	A	.	.	MAF_INRAE=3.165;MAF_USDA=47.647
NC_035103.1	7166935	.	G	A	.	.	MAF_USDA=1.639
NC_035103.1	7166937	.	T	A	.	.	MAF_INRAE=3.165;MAF_USDA=47.059
NC_035103.1	7166969	.	A	C	.	.	MAF_USDA=1.639
NC_035103.1	7167346	.	G	T	.	.	MAF_USDA=6.557
NC_035103.1	7167358	.	T	C	.	.	MAF_USDA=27.049
NC_035103.1	7167364	.	A	T	.	.	MAF_USDA=24.59
NC_035103.1	7167376	.	A	C	.	.	MAF_USDA=1.639
NC_035103.1	7167401	.	C	T	.	.	MAF_INRAE=6.329;MAF_USDA=10.588
NC_035103.1	7167614	.	G	A	.	.	MAF_USDA=16.667
NC_035103.1	7167645	.	T	C	.	.	MAF_USDA=2.459
NC_035103.1	7167906	.	A	G	.	.	MAF_USDA=1.639
NC_035103.1	7167910	.	A	C	.	.	MAF_INRAE=5.263;MAF_USDA=26.471
NC_035103.1	7167921	.	T	C	.	.	MAF_INRAE=10.526;MAF_USDA=12.353
NC_035103.1	7167986	.	C	A	.	.	MAF_INRAE=5.263;MAF_USDA=49.412
NC_035103.1	7167993	.	G	A	.	.	MAF_USDA=9.016
NC_035103.1	7168008	.	A	G	.	.	MAF_USDA=2.459
NC_035103.1	7168096	.	G	T	.	.	MAF_INRAE=3.165;MAF_USDA=48.235
NC_035103.1	7168124	.	C	T	.	.	MAF_INRAE=39.241;MAF_USDA=34.706
NC_035103.1	7168183	.	G	A	.	.	MAF_INRAE=5.263
NC_035103.1	7168192	.	G	A	.	.	MAF_INRAE=8.333
NC_035103.1	7168245	.	G	A	.	.	MAF_USDA=4.118
NC_035103.1	7168273	.	G	T	.	.	MAF_INRAE=3.165;MAF_USDA=16.471
NC_035103.1	7168289	.	A	G	.	.	MAF_INRAE=3.165;MAF_USDA=48.824
NC_035103.1	7168295	.	T	G	.	.	MAF_USDA=4.118
NC_035103.1	7168324	.	C	T	.	.	MAF_INRAE=41.772;MAF_USDA=22.353
NC_035103.1	7168374	.	G	A	.	.	MAF_INRAE=26.316;MAF_USDA=25.0
NC_035103.1	7168408	.	C	T	.	.	MAF_USDA=1.639
NC_035103.1	7168409	.	G	A	.	.	MAF_INRAE=15.823;MAF_USDA=7.647
NC_035103.1	7168450	.	G	A	.	.	MAF_INRAE=19.167
NC_035103.1	7168489	.	A	G	.	.	MAF_INRAE=3.165;MAF_USDA=48.824
NC_035103.1	7168493	.	G	A	.	.	MAF_USDA=21.311
NC_035103.1	7168536	.	G	A	.	.	MAF_INRAE=42.105;MAF_USDA=20.0
NC_035103.1	7168613	.	C	T	.	.	MAF_USDA=3.279
NC_035103.1	7168633	.	G	A	.	.	MAF_INRAE=5.263
NC_035103.1	7168672	.	T	G	.	.	MAF_INRAE=3.165;MAF_USDA=27.711
NC_035103.1	7169479	.	T	G	.	.	MAF_USDA=49.412
NC_035103.1	7169535	.	A	G	.	.	MAF_INRAE=1.667
NC_035103.1	7169608	.	T	C	.	.	MAF_INRAE=3.165;MAF_USDA=48.235
NC_035103.1	7169664	.	C	T	.	.	MAF_USDA=9.016
NC_035103.1	7169933	.	C	T	.	.	MAF_INRAE=16.667
NC_035103.1	7170028	.	G	A	.	.	MAF_INRAE=2.5;MAF_USDA=28.235
NC_035103.1	7170029	.	G	T	.	.	MAF_INRAE=2.5;MAF_USDA=25.882
NC_035103.1	7170075	.	C	G	.	.	MAF_USDA=3.529
NC_035103.1	7170152	.	GGTCAAAAAT	GGTCAAAAAC	.	.	MAF_USDA=29.167
NC_035103.1	7170369	.	C	T	.	.	MAF_INRAE=5.263;MAF_USDA=45.082
NC_035103.1	7170371	.	T	C	.	.	MAF_USDA=8.197
NC_035103.1	7170384	.	C	T	.	.	MAF_INRAE=26.316
NC_035103.1	7170449	.	G	A	.	.	MAF_INRAE=5.263;MAF_USDA=4.098
NC_035103.1	7171118	.	A	G	.	.	MAF_USDA=8.197
NC_035103.1	7171121	.	C	A	.	.	MAF_USDA=7.377
NC_035103.1	7171131	.	C	T	.	.	MAF_USDA=9.836
NC_035103.1	7171195	.	T	G	.	.	MAF_USDA=4.098
NC_035103.1	7171287	.	G	A	.	.	MAF_INRAE=3.797
NC_035103.1	7171288	.	C	T	.	.	MAF_INRAE=3.333
NC_035103.1	7171299	.	T	A	.	.	MAF_INRAE=2.5
NC_035103.1	7171348	.	C	G	.	.	MAF_INRAE=3.165;MAF_USDA=27.059
NC_035103.1	7171384	.	T	A	.	.	MAF_USDA=1.639
NC_035103.1	7171419	.	T	C	.	.	MAF_INRAE=18.987;MAF_USDA=44.706
NC_035103.1	7171435	.	C	A	.	.	MAF_INRAE=14.557
NC_035103.1	7171460	.	C	T	.	.	MAF_INRAE=3.165;MAF_USDA=28.235
NC_035103.1	7171545	.	C	T	.	.	MAF_USDA=3.279
NC_035103.1	7171546	.	C	A	.	.	MAF_USDA=1.639
NC_035103.1	7171591	.	C	T	.	.	MAF_INRAE=2.5
NC_035103.1	7171714	.	G	A	.	.	MAF_INRAE=19.62;MAF_USDA=9.016
NC_035103.1	7171737	.	G	A	.	.	MAF_INRAE=5.063;MAF_USDA=7.647
NC_035103.1	7171807	.	T	C	.	.	MAF_USDA=6.25
NC_035103.1	7171920	.	C	T	.	.	MAF_INRAE=17.089
NC_035103.1	7171992	.	C	T	.	.	MAF_USDA=1.639
NC_035103.1	7172102	.	C	T	.	.	MAF_INRAE=21.519
NC_035103.1	7172200	.	T	G	.	.	MAF_INRAE=21.053;MAF_USDA=7.647
NC_035103.1	7172227	.	C	A	.	.	MAF_INRAE=5.263;MAF_USDA=27.647
NC_035103.1	7172254	.	G	T	.	.	MAF_INRAE=5.263;MAF_USDA=24.706
NC_035103.1	7172255	.	T	G	.	.	MAF_USDA=25.294
NC_035103.1	7172271	.	G	T	.	.	MAF_USDA=1.639
NC_035103.1	7172364	.	C	T	.	.	MAF_INRAE=3.797;MAF_USDA=30.588
NC_035103.1	7172376	.	G	T	.	.	MAF_INRAE=5.263;MAF_USDA=23.529
NC_035103.1	7172401	.	C	T	.	.	MAF_USDA=10.417
NC_035103.1	7172406	.	T	C	.	.	MAF_USDA=8.333
NC_035103.1	7172526	.	A	G	.	.	MAF_USDA=6.557
NC_035103.1	7172599	.	C	T	.	.	MAF_INRAE=14.557;MAF_USDA=7.647
NC_035103.1	7172655	.	G	A	.	.	MAF_USDA=4.31
NC_035103.1	7172742	.	A	T	.	.	MAF_USDA=2.586
NC_035103.1	7172750	.	G	T	.	.	MAF_INRAE=2.5;MAF_USDA=8.537
NC_035103.1	7172784	.	A	G	.	.	MAF_INRAE=28.481;MAF_USDA=9.146
NC_035103.1	7172873	.	A	G	.	.	MAF_INRAE=2.5;MAF_USDA=10.417
NC_035103.1	7173001	.	T	G	.	.	MAF_INRAE=46.667;MAF_USDA=39.583
NC_035103.1	7173003	.	A	C	.	.	MAF_INRAE=46.667
NC_035103.1	7173054	.	T	A	.	.	MAF_INRAE=26.582;MAF_USDA=35.417
NC_035103.1	7173058	.	C	A	.	.	MAF_INRAE=8.333;MAF_USDA=10.417
NC_035103.1	7173127	.	G	A	.	.	MAF_INRAE=13.924
NC_035103.1	7173147	.	A	G	.	.	MAF_INRAE=8.333
NC_035103.1	7173180	.	T	G	.	.	MAF_INRAE=47.468;MAF_USDA=35.417
NC_035103.1	7173224	.	T	G	.	.	MAF_INRAE=2.5;MAF_USDA=10.417
NC_035103.1	7173241	.	C	G	.	.	MAF_INRAE=19.62;MAF_USDA=27.083
NC_035103.1	7173248	.	G	C	.	.	MAF_INRAE=45.57;MAF_USDA=41.667
NC_035103.1	7173258	.	C	T	.	.	MAF_INRAE=20.253;MAF_USDA=25.0
NC_035103.1	7173332	.	C	A	.	.	MAF_INRAE=45.57;MAF_USDA=41.667
NC_035103.1	7173335	.	T	G	.	.	MAF_INRAE=45.0;MAF_USDA=41.667
NC_035103.1	7173338	.	A	G	.	.	MAF_INRAE=45.0;MAF_USDA=41.667
NC_035103.1	7173365	.	C	T	.	.	MAF_INRAE=45.57;MAF_USDA=41.667
NC_035103.1	7173398	.	C	G	.	.	MAF_INRAE=45.57;MAF_USDA=41.667
NC_035103.1	7173405	.	T	A	.	.	MAF_INRAE=45.57;MAF_USDA=39.583
NC_035103.1	7173413	.	C	G	.	.	MAF_INRAE=45.0
NC_035103.1	7173417	.	A	G	.	.	MAF_INRAE=45.0
NC_035103.1	7173424	.	T	A	.	.	MAF_INRAE=45.57;MAF_USDA=39.583
NC_035103.1	7173471	.	T	G	.	.	MAF_INRAE=9.167
NC_035103.1	7173502	.	T	G	.	.	MAF_INRAE=46.203;MAF_USDA=27.647
NC_035103.1	7173525	.	A	T	.	.	MAF_INRAE=18.987;MAF_USDA=10.0
NC_035103.1	7173533	.	A	G	.	.	MAF_INRAE=4.167
NC_035103.1	7173581	.	G	A	.	.	MAF_INRAE=46.203;MAF_USDA=27.647
NC_035103.1	7173585	.	C	T	.	.	MAF_INRAE=45.833;MAF_USDA=27.647
NC_035103.1	7173681	.	G	T	.	.	MAF_INRAE=46.203;MAF_USDA=28.824
NC_035103.1	7173688	.	A	C	.	.	MAF_INRAE=46.203;MAF_USDA=27.647
NC_035103.1	7173704	.	C	A	.	.	MAF_INRAE=18.987;MAF_USDA=10.656
NC_035103.1	7173732	.	C	T	.	.	MAF_INRAE=1.667;MAF_USDA=1.639
NC_035103.1	7173758	.	C	T	.	.	MAF_INRAE=45.57;MAF_USDA=27.647
NC_035103.1	7173760	.	A	G	.	.	MAF_INRAE=45.0;MAF_USDA=27.647
NC_035103.1	7173790	.	A	T	.	.	MAF_INRAE=45.57;MAF_USDA=27.647
NC_035103.1	7173830	.	T	A	.	.	MAF_USDA=2.459
NC_035103.1	7173840	.	A	G	.	.	MAF_INRAE=18.354;MAF_USDA=10.656
NC_035103.1	7173855	.	A	G	.	.	MAF_USDA=2.459
NC_035103.1	7173857	.	G	T	.	.	MAF_USDA=2.459
NC_035103.1	7173859	.	T	A	.	.	MAF_INRAE=18.987;MAF_USDA=9.412
NC_035103.1	7173908	.	G	A	.	.	MAF_INRAE=5.063;MAF_USDA=11.765
NC_035103.1	7173986	.	T	C	.	.	MAF_INRAE=46.835;MAF_USDA=29.412
NC_035103.1	7173994	.	T	C	.	.	MAF_USDA=2.459
NC_035103.1	7174046	.	G	T	.	.	MAF_INRAE=8.333
NC_035103.1	7174069	.	T	C	.	.	MAF_INRAE=45.57;MAF_USDA=28.824
NC_035103.1	7174115	.	G	T	.	.	MAF_INRAE=26.316;MAF_USDA=12.353
NC_035103.1	7174199	.	T	C	.	.	MAF_INRAE=46.203;MAF_USDA=30.0
NC_035103.1	7174222	.	C	A	.	.	MAF_USDA=4.918
NC_035103.1	7174231	.	C	T	.	.	MAF_INRAE=8.228;MAF_USDA=10.588
NC_035103.1	7174319	.	C	G	.	.	MAF_INRAE=16.456;MAF_USDA=11.176
NC_035103.1	7174321	.	G	C	.	.	MAF_INRAE=45.0;MAF_USDA=28.235
NC_035103.1	7174330	.	C	T	.	.	MAF_INRAE=45.57;MAF_USDA=28.235
NC_035103.1	7174339	.	C	T	.	.	MAF_INRAE=46.203;MAF_USDA=21.765
NC_035103.1	7174390	.	A	C	.	.	MAF_INRAE=2.5;MAF_USDA=13.934
NC_035103.1	7174430	.	C	G	.	.	MAF_INRAE=46.667;MAF_USDA=41.667
NC_035103.1	7174433	.	T	G	.	.	MAF_INRAE=46.667;MAF_USDA=37.5
NC_035103.1	7174444	.	A	G	.	.	MAF_INRAE=46.835;MAF_USDA=27.647
NC_035103.1	7174454	.	C	A	.	.	MAF_INRAE=48.101;MAF_USDA=28.235
NC_035103.1	7174745	.	A	T	.	.	MAF_INRAE=14.167;MAF_USDA=3.279
NC_035103.1	7174768	.	A	G	.	.	MAF_INRAE=14.557;MAF_USDA=3.279
NC_035103.1	7174788	.	A	C	.	.	MAF_INRAE=2.5;MAF_USDA=2.459
NC_035103.1	7174812	.	C	A	.	.	MAF_USDA=5.294
NC_035103.1	7174866	.	A	G	.	.	MAF_INRAE=12.658;MAF_USDA=10.656
NC_035103.1	7175001	.	G	A	.	.	MAF_USDA=3.279
NC_035103.1	7175009	.	G	A	.	.	MAF_USDA=6.471
NC_035103.1	7175043	.	C	A	.	.	MAF_USDA=6.557
NC_035103.1	7175108	.	A	T	.	.	MAF_USDA=11.765
NC_035103.1	7175122	.	C	T	.	.	MAF_USDA=6.557
NC_035103.1	7175143	.	T	G	.	.	MAF_USDA=5.738
NC_035103.1	7175152	.	T	C	.	.	MAF_USDA=2.353
NC_035103.1	7175164	.	A	C	.	.	MAF_USDA=1.639
NC_035103.1	7175261	.	G	A	.	.	MAF_USDA=4.167
NC_035103.1	7175544	.	A	T	.	.	MAF_INRAE=36.709;MAF_USDA=26.471
NC_035103.1	7175586	.	C	G	.	.	MAF_INRAE=17.5;MAF_USDA=3.529
NC_035103.1	7175779	.	C	A	.	.	MAF_USDA=9.016
NC_035103.1	7175830	.	C	T	.	.	MAF_INRAE=50.0;MAF_USDA=44.118
NC_035103.1	7175851	.	T	C	.	.	MAF_USDA=10.417
NC_035103.1	7175920	.	C	A	.	.	MAF_USDA=6.471
NC_035103.1	7176016	.	A	G	.	.	MAF_INRAE=20.886;MAF_USDA=12.353
NC_035103.1	7176278	.	A	T	.	.	MAF_USDA=2.459
NC_035103.1	7176430	.	C	T	.	.	MAF_INRAE=13.924;MAF_USDA=4.098
NC_035103.1	7176584	.	T	G	.	.	MAF_INRAE=6.962;MAF_USDA=4.918
NC_035103.1	7176615	.	G	T	.	.	MAF_INRAE=16.667;MAF_USDA=3.529
NC_035103.1	7176655	.	A	C	.	.	MAF_USDA=4.918
NC_035103.1	7176848	.	C	T	.	.	MAF_INRAE=46.835;MAF_USDA=27.869
NC_035103.1	7176887	.	G	A	.	.	MAF_INRAE=2.532;MAF_USDA=4.167
NC_035103.1	7177093	.	G	A	.	.	MAF_USDA=1.639
NC_035103.1	7177158	.	G	C	.	.	MAF_INRAE=15.833;MAF_USDA=2.941
NC_035103.1	7177188	.	C	T	.	.	MAF_INRAE=21.519;MAF_USDA=11.765
NC_035103.1	7177308	.	C	A	.	.	MAF_USDA=7.377
NC_035103.1	7177309	.	A	C	.	.	MAF_USDA=6.557
NC_035103.1	7177441	.	C	T	.	.	MAF_USDA=8.197
NC_035103.1	7177491	.	C	G	.	.	MAF_USDA=4.918
NC_035103.1	7177687	.	C	T	.	.	MAF_INRAE=8.333
NC_035103.1	7177731	.	T	C	.	.	MAF_USDA=4.098
NC_035103.1	7177769	.	G	A	.	.	MAF_INRAE=14.557;MAF_USDA=4.098
NC_035103.1	7177794	.	G	C	.	.	MAF_INRAE=8.333
NC_035103.1	7177946	.	T	C	.	.	MAF_INRAE=46.835;MAF_USDA=26.471
NC_035103.1	7178045	.	C	A	.	.	MAF_USDA=10.656
NC_035103.1	7178257	.	C	T	.	.	MAF_INRAE=12.5;MAF_USDA=2.353
NC_035103.1	7178334	.	C	A	.	.	MAF_USDA=4.918
NC_035103.1	7178496	.	G	A	.	.	MAF_INRAE=20.886;MAF_USDA=13.529
NC_035103.1	7178538	.	C	T	.	.	MAF_INRAE=12.025;MAF_USDA=4.918
NC_035103.1	7178562	.	C	T	.	.	MAF_INRAE=17.5;MAF_USDA=3.529
NC_035103.1	7178622	.	T	A	.	.	MAF_INRAE=4.167
NC_035103.1	7178680	.	G	T	.	.	MAF_INRAE=47.468;MAF_USDA=27.059
NC_035103.1	7178693	.	C	T	.	.	MAF_USDA=13.529
NC_035103.1	7178712	.	C	T	.	.	MAF_INRAE=2.5;MAF_USDA=1.639
NC_035103.1	7179131	.	C	T	.	.	MAF_USDA=7.059
NC_035103.1	7179175	.	G	T	.	.	MAF_USDA=2.459
NC_035103.1	7179504	.	T	G	.	.	MAF_USDA=1.639
NC_035103.1	7179518	.	C	T	.	.	MAF_USDA=3.279
NC_035103.1	7179632	.	T	G	.	.	MAF_INRAE=12.5
NC_035103.1	7179644	.	C	T	.	.	MAF_INRAE=11.667
NC_035103.1	7179685	.	A	G	.	.	MAF_INRAE=8.333
NC_035103.1	7179740	.	G	T	.	.	MAF_USDA=1.639
NC_035103.1	7179840	.	G	A	.	.	MAF_USDA=1.639
NC_035103.1	7180086	.	A	T	.	.	MAF_USDA=2.459
NC_035103.1	7180155	.	G	A	.	.	MAF_USDA=5.738
NC_035103.1	7180224	.	A	G	.	.	MAF_INRAE=14.557;MAF_USDA=18.033
NC_035103.1	7180239	.	C	A	.	.	MAF_INRAE=14.557;MAF_USDA=8.197
NC_035103.1	7180246	.	C	T	.	.	MAF_INRAE=14.557;MAF_USDA=4.098
NC_035103.1	7180460	.	T	C	.	.	MAF_USDA=1.639
NC_035103.1	7180579	.	A	C	.	.	MAF_USDA=4.098
NC_035103.1	7180622	.	C	A	.	.	MAF_INRAE=13.924;MAF_USDA=18.033
NC_035103.1	7182190	.	C	T	.	.	MAF_USDA=6.557
NC_035103.1	7182232	.	G	C	.	.	MAF_INRAE=15.789;MAF_USDA=11.765
NC_035103.1	7182318	.	C	T	.	.	MAF_INRAE=5.0
NC_035103.1	7182727	.	C	T	.	.	MAF_INRAE=5.263
NC_035103.1	7182914	.	T	G	.	.	MAF_INRAE=18.987;MAF_USDA=14.706
NC_035103.1	7183008	.	C	T	.	.	MAF_INRAE=5.0
NC_035103.1	7183038	.	G	A	.	.	MAF_INRAE=10.526
NC_035103.1	7183075	.	G	A	.	.	MAF_USDA=2.459
NC_035103.1	7183202	.	T	G	.	.	MAF_USDA=1.639
NC_035103.1	7185279	.	C	G	.	.	MAF_INRAE=27.215;MAF_USDA=42.941
NC_035103.1	7185374	.	C	G	.	.	MAF_USDA=1.639
NC_035103.1	7185381	.	G	A	.	.	MAF_USDA=4.918
NC_035103.1	7185386	.	A	C	.	.	MAF_INRAE=5.063;MAF_USDA=31.176
NC_035103.1	7185419	.	A	C	.	.	MAF_USDA=1.639
NC_035103.1	7185487	.	G	A	.	.	MAF_INRAE=8.333
NC_035103.1	7185509	.	A	G	.	.	MAF_USDA=1.639
NC_035103.1	7185511	.	A	G	.	.	MAF_USDA=3.279
NC_035103.1	7185515	.	C	A	.	.	MAF_USDA=4.918
NC_035103.1	7185551	.	C	T	.	.	MAF_USDA=1.639
NC_035103.1	7185670	.	T	C	.	.	MAF_INRAE=25.316;MAF_USDA=43.529
NC_035103.1	7185708	.	A	G	.	.	MAF_USDA=1.639
NC_035103.1	7185740	.	C	A	.	.	MAF_USDA=18.675
NC_035103.1	7185831	.	T	C	.	.	MAF_USDA=27.083
NC_035103.1	7186978	.	T	G	.	.	MAF_USDA=11.475
NC_035103.1	7187028	.	T	C	.	.	MAF_USDA=11.364
NC_035103.1	7187107	.	A	C	.	.	MAF_USDA=31.25
NC_035103.1	7187134	.	C	T	.	.	MAF_USDA=29.167
NC_035103.1	7187173	.	A	G	.	.	MAF_USDA=2.459
NC_035103.1	7187187	.	T	C	.	.	MAF_USDA=3.279
NC_035103.1	7187261	.	T	G	.	.	MAF_INRAE=15.789;MAF_USDA=12.353
NC_035103.1	7187459	.	A	T	.	.	MAF_USDA=8.235
NC_035103.1	7187558	.	A	G	.	.	MAF_USDA=1.639
NC_035103.1	7187563	.	G	A	.	.	MAF_INRAE=18.987;MAF_USDA=12.295
NC_035103.1	7187620	.	C	T	.	.	MAF_USDA=1.639
NC_035103.1	7187630	.	G	A	.	.	MAF_INRAE=12.025;MAF_USDA=25.0
NC_035103.1	7187690	.	C	T	.	.	MAF_INRAE=7.595;MAF_USDA=11.765
NC_035103.1	7187750	.	C	T	.	.	MAF_INRAE=24.684;MAF_USDA=40.588
NC_035103.1	7187841	.	A	C	.	.	MAF_USDA=4.098
NC_035103.1	7187844	.	A	C	.	.	MAF_INRAE=25.949;MAF_USDA=41.176
NC_035103.1	7187890	.	T	C	.	.	MAF_INRAE=7.595;MAF_USDA=10.588
NC_035103.1	7187892	.	T	G	.	.	MAF_USDA=2.083
NC_035103.1	7187939	.	T	C	.	.	MAF_INRAE=20.886;MAF_USDA=13.529
NC_035103.1	7187950	.	A	C	.	.	MAF_INRAE=25.949;MAF_USDA=24.706
NC_035103.1	7188024	.	C	A	.	.	MAF_INRAE=25.949;MAF_USDA=22.941
NC_035103.1	7188051	.	A	C	.	.	MAF_INRAE=21.519;MAF_USDA=11.176
NC_035103.1	7188223	.	A	G	.	.	MAF_USDA=10.417
NC_035103.1	7188250	.	A	C	.	.	MAF_USDA=1.639
NC_035103.1	7188311	.	G	A	.	.	MAF_USDA=1.639
NC_035103.1	7188419	.	T	C	.	.	MAF_INRAE=20.886;MAF_USDA=15.294
NC_035103.1	7188481	.	A	C	.	.	MAF_INRAE=25.949;MAF_USDA=47.647
NC_035103.1	7188485	.	T	A	.	.	MAF_INRAE=27.5;MAF_USDA=15.294
NC_035103.1	7188492	.	T	A	.	.	MAF_USDA=6.471
NC_035103.1	7188493	.	T	G	.	.	MAF_INRAE=24.684;MAF_USDA=15.882
NC_035103.1	7188514	.	C	A	.	.	MAF_INRAE=25.316;MAF_USDA=17.059
NC_035103.1	7188534	.	C	A	.	.	MAF_INRAE=27.5;MAF_USDA=27.083
NC_035103.1	7188631	.	G	A	.	.	MAF_USDA=13.115
NC_035103.1	7188644	.	G	A	.	.	MAF_INRAE=7.595;MAF_USDA=10.588
NC_035103.1	7188671	.	G	T	.	.	MAF_USDA=1.639
NC_035103.1	7188682	.	G	T	.	.	MAF_INRAE=16.456;MAF_USDA=9.412
NC_035103.1	7188763	.	T	C	.	.	MAF_INRAE=24.684;MAF_USDA=17.647
NC_035103.1	7188811	.	C	T	.	.	MAF_INRAE=24.684;MAF_USDA=16.471
NC_035103.1	7188828	.	C	T	.	.	MAF_INRAE=24.684;MAF_USDA=15.294
NC_035103.1	7188957	.	C	A	.	.	MAF_INRAE=39.241;MAF_USDA=18.235
NC_035103.1	7188972	.	T	C	.	.	MAF_INRAE=39.241;MAF_USDA=22.941
NC_035103.1	7188988	.	T	C	.	.	MAF_INRAE=24.684;MAF_USDA=14.706
NC_035103.1	7189127	.	G	A	.	.	MAF_USDA=2.5
NC_035103.1	7189212	.	C	T	.	.	MAF_INRAE=15.789;MAF_USDA=29.167
NC_035103.1	7189390	.	G	A	.	.	MAF_USDA=1.639
NC_035103.1	7189413	.	C	G	.	.	MAF_USDA=10.417
NC_035103.1	7189417	.	T	A	.	.	MAF_INRAE=20.253;MAF_USDA=12.353
NC_035103.1	7189427	.	T	C	.	.	MAF_INRAE=4.167;MAF_USDA=4.098
NC_035103.1	7189440	.	C	A	.	.	MAF_USDA=3.529
NC_035103.1	7189707	.	C	T	.	.	MAF_INRAE=10.526;MAF_USDA=5.882
NC_035103.1	7189753	.	A	C	.	.	MAF_INRAE=5.0;MAF_USDA=1.639
NC_035103.1	7189822	.	A	G	.	.	MAF_USDA=9.016
NC_035103.1	7189934	.	C	T	.	.	MAF_INRAE=20.886;MAF_USDA=14.881
NC_035103.1	7189935	.	A	G	.	.	MAF_INRAE=22.5;MAF_USDA=14.706
NC_035103.1	7189955	.	A	T	.	.	MAF_USDA=1.639
NC_035103.1	7190073	.	G	A	.	.	MAF_INRAE=11.392;MAF_USDA=25.0
NC_035103.1	7190098	.	C	T	.	.	MAF_USDA=7.377
NC_035103.1	7190217	.	T	C	.	.	MAF_USDA=14.881
NC_035103.1	7190765	.	C	T	.	.	MAF_INRAE=19.62;MAF_USDA=14.706
NC_035103.1	7190920	.	G	A	.	.	MAF_USDA=3.279
NC_035103.1	7191044	.	C	A	.	.	MAF_INRAE=8.333
NC_035103.1	7191047	.	C	T	.	.	MAF_INRAE=15.823;MAF_USDA=25.0
NC_035103.1	7191066	.	C	A	.	.	MAF_INRAE=18.987;MAF_USDA=13.69
NC_035103.1	7191090	.	A	T	.	.	MAF_INRAE=15.789;MAF_USDA=12.5
NC_035103.1	7191343	.	T	A	.	.	MAF_USDA=4.098
NC_035103.1	7191489	.	G	A	.	.	MAF_USDA=1.639
NC_035103.1	7191494	.	C	T	.	.	MAF_USDA=2.459
NC_035103.1	7191591	.	G	A	.	.	MAF_INRAE=7.595;MAF_USDA=11.176
NC_035103.1	7191764	.	G	A	.	.	MAF_INRAE=7.595;MAF_USDA=11.31
NC_035103.1	7191859	.	T	C	.	.	MAF_INRAE=25.949;MAF_USDA=40.476
NC_035103.1	7191865	.	A	C	.	.	MAF_INRAE=6.962;MAF_USDA=5.833
NC_035103.1	7191930	.	A	G	.	.	MAF_INRAE=20.886;MAF_USDA=14.118
NC_035103.1	7191992	.	G	T	.	.	MAF_USDA=4.706
NC_035103.1	7192159	.	G	C	.	.	MAF_INRAE=5.0
NC_035103.1	7192175	.	C	T	.	.	MAF_INRAE=5.0
NC_035103.1	7192207	.	G	A	.	.	MAF_USDA=1.639
NC_035103.1	7192407	.	G	T	.	.	MAF_INRAE=5.263;MAF_USDA=8.333
NC_035103.1	7192699	.	A	G	.	.	MAF_INRAE=16.456;MAF_USDA=5.882
NC_035103.1	7192927	.	C	G	.	.	MAF_USDA=2.5
NC_035103.1	7192940	.	C	G	.	.	MAF_USDA=1.667
NC_035103.1	7192943	.	G	T	.	.	MAF_USDA=2.5
NC_035103.1	7193128	.	C	G	.	.	MAF_INRAE=20.253;MAF_USDA=13.095
NC_035103.1	7193162	.	T	C	.	.	MAF_USDA=5.833
NC_035103.1	7193168	.	A	C	.	.	MAF_INRAE=5.0;MAF_USDA=5.0
NC_035103.1	7193204	.	G	T	.	.	MAF_INRAE=12.025;MAF_USDA=25.0
NC_035103.1	7193278	.	T	A	.	.	MAF_USDA=1.639
NC_035103.1	7195325	.	G	T	.	.	MAF_INRAE=3.333
NC_035103.1	7195497	.	C	A	.	.	MAF_INRAE=1.667
NC_035103.1	7195795	.	G	A	.	.	MAF_USDA=2.459
NC_035103.1	7196007	.	A	G	.	.	MAF_INRAE=48.734;MAF_USDA=16.667
NC_035103.1	7196081	.	G	A	.	.	MAF_INRAE=6.962;MAF_USDA=4.706
NC_035103.1	7196210	.	A	T	.	.	MAF_INRAE=28.333
NC_035103.1	7196215	.	A	G	.	.	MAF_USDA=2.459
NC_035103.1	7196225	.	G	A	.	.	MAF_USDA=10.656
NC_035103.1	7196346	.	G	A	.	.	MAF_INRAE=6.667
NC_035103.1	7196357	.	G	A	.	.	MAF_INRAE=18.987;MAF_USDA=5.738
NC_035103.1	7196384	.	C	G	.	.	MAF_USDA=3.279
NC_035103.1	7196429	.	C	T	.	.	MAF_USDA=4.918
NC_035103.1	7196683	.	A	T	.	.	MAF_INRAE=26.582;MAF_USDA=44.118
NC_035103.1	7196840	.	A	G	.	.	MAF_USDA=3.279
NC_035103.1	7196856	.	G	A	.	.	MAF_INRAE=5.0
NC_035103.1	7196890	.	T	C	.	.	MAF_USDA=4.098
NC_035103.1	7196907	.	C	A	.	.	MAF_INRAE=18.987;MAF_USDA=7.377
NC_035103.1	7196919	.	A	G	.	.	MAF_USDA=4.918
NC_035103.1	7197095	.	C	T	.	.	MAF_USDA=4.098
NC_035103.1	7197329	.	G	A	.	.	MAF_INRAE=18.354;MAF_USDA=9.016
NC_035103.1	7197437	.	C	A	.	.	MAF_INRAE=18.354;MAF_USDA=5.738
NC_035103.1	7197578	.	G	A	.	.	MAF_USDA=4.918
NC_035103.1	7197637	.	G	C	.	.	MAF_USDA=6.557
NC_035103.1	7197690	.	A	G	.	.	MAF_USDA=1.639
NC_035103.1	7197864	.	A	C	.	.	MAF_USDA=2.459
NC_035103.1	7198029	.	T	G	.	.	MAF_USDA=2.5
NC_035103.1	7198183	.	C	T	.	.	MAF_USDA=1.639
NC_035103.1	7198236	.	G	A	.	.	MAF_USDA=1.639
NC_035103.1	7198286	.	C	T	.	.	MAF_INRAE=8.333
NC_035103.1	7198532	.	C	T	.	.	MAF_USDA=3.279
NC_035103.1	7198647	.	C	T	.	.	MAF_INRAE=33.544;MAF_USDA=4.918
NC_035103.1	7198704	.	G	C	.	.	MAF_INRAE=8.333;MAF_USDA=19.412
NC_035103.1	7198722	.	T	G	.	.	MAF_USDA=1.639
NC_035103.1	7198750	.	C	G	.	.	MAF_USDA=2.459
NC_035103.1	7198759	.	G	C	.	.	MAF_USDA=1.639
NC_035103.1	7199056	.	A	G	.	.	MAF_INRAE=9.167;MAF_USDA=20.238
NC_035103.1	7199067	.	C	A	.	.	MAF_USDA=4.098
NC_035103.1	7199070	.	A	G	.	.	MAF_USDA=3.279
NC_035103.1	7199170	.	C	G	.	.	MAF_USDA=2.459
NC_035103.1	7199171	.	C	G	.	.	MAF_USDA=2.459
NC_035103.1	7199173	.	G	T	.	.	MAF_USDA=2.459
NC_035103.1	7199196	.	C	T	.	.	MAF_INRAE=18.987
NC_035103.1	7199221	.	G	A	.	.	MAF_INRAE=18.987;MAF_USDA=7.377
NC_035103.1	7199456	.	A	G	.	.	MAF_USDA=5.294
NC_035103.1	7199462	.	T	C	.	.	MAF_USDA=3.279
NC_035103.1	7199478	.	A	G	.	.	MAF_USDA=3.279
NC_035103.1	7199499	.	G	A	.	.	MAF_INRAE=29.167
NC_035103.1	7199557	.	T	G	.	.	MAF_USDA=2.459
NC_035103.1	7199562	.	C	A	.	.	MAF_INRAE=25.949;MAF_USDA=47.059
NC_035103.1	7199576	.	A	T	.	.	MAF_USDA=6.557
NC_035103.1	7199606	.	A	G	.	.	MAF_USDA=2.459
NC_035103.1	7199641	.	A	G	.	.	MAF_INRAE=13.924;MAF_USDA=20.492
NC_035103.1	7199680	.	T	C	.	.	MAF_USDA=1.639
NC_035103.1	7199698	.	T	C	.	.	MAF_USDA=3.279
NC_035103.1	7199798	.	G	T	.	.	MAF_INRAE=5.0
NC_035103.1	7199874	.	G	T	.	.	MAF_USDA=1.639
NC_035103.1	7199894	.	T	A	.	.	MAF_USDA=2.459
NC_035103.1	7199951	.	G	T	.	.	MAF_INRAE=39.873;MAF_USDA=40.0
NC_035103.1	7199955	.	G	T	.	.	MAF_USDA=3.279
NC_035103.1	7200226	.	C	G	.	.	MAF_USDA=2.459
NC_035103.1	7200259	.	G	A	.	.	MAF_INRAE=14.557;MAF_USDA=4.098
NC_035103.1	7200327	.	A	T	.	.	MAF_USDA=3.279
NC_035103.1	7200328	.	C	A	.	.	MAF_USDA=3.279
NC_035103.1	7200334	.	G	A	.	.	MAF_INRAE=18.987;MAF_USDA=5.738
NC_035103.1	7200402	.	C	A	.	.	MAF_USDA=2.459
NC_035103.1	7200452	.	C	T	.	.	MAF_INRAE=32.278;MAF_USDA=4.918
NC_035103.1	7200482	.	C	A	.	.	MAF_USDA=3.279
NC_035103.1	7200551	.	T	C	.	.	MAF_USDA=2.459
NC_035103.1	7200593	.	G	A	.	.	MAF_USDA=1.639
NC_035103.1	7200623	.	G	T	.	.	MAF_USDA=3.279
NC_035103.1	7200651	.	A	G	.	.	MAF_USDA=10.417
NC_035103.1	7200700	.	T	G	.	.	MAF_USDA=3.279
NC_035103.1	7200912	.	T	G	.	.	MAF_USDA=1.639
NC_035103.1	7201052	.	G	A	.	.	MAF_INRAE=8.333;MAF_USDA=11.176
NC_035103.1	7201068	.	T	G	.	.	MAF_USDA=2.459
NC_035103.1	7201095	.	A	G	.	.	MAF_INRAE=18.987;MAF_USDA=7.377
NC_035103.1	7201100	.	A	G	.	.	MAF_USDA=2.459
NC_035103.1	7201132	.	G	A	.	.	MAF_INRAE=33.544;MAF_USDA=4.918
NC_035103.1	7201175	.	T	C	.	.	MAF_USDA=1.639
NC_035103.1	7201190	.	G	A	.	.	MAF_USDA=2.459
NC_035103.1	7201279	.	C	T	.	.	MAF_INRAE=32.911;MAF_USDA=8.197
NC_035103.1	7201341	.	T	C	.	.	MAF_INRAE=18.354;MAF_USDA=9.016
NC_035103.1	7201359	.	C	G	.	.	MAF_INRAE=8.333
NC_035103.1	7201512	.	G	A	.	.	MAF_USDA=1.639
NC_035103.1	7201521	.	A	C	.	.	MAF_USDA=2.459
NC_035103.1	7201539	.	G	T	.	.	MAF_INRAE=6.667
NC_035103.1	7201725	.	A	G	.	.	MAF_USDA=3.279
NC_035103.1	7201737	.	C	G	.	.	MAF_USDA=1.765
NC_035103.1	7201864	.	C	A	.	.	MAF_USDA=2.459
NC_035103.1	7201873	.	C	G	.	.	MAF_USDA=4.098
NC_035103.1	7201977	.	T	A	.	.	MAF_USDA=2.459
NC_035103.1	7202162	.	G	A	.	.	MAF_USDA=3.279
NC_035103.1	7202167	.	C	T	.	.	MAF_USDA=10.656
NC_035103.1	7202182	.	A	C	.	.	MAF_USDA=3.279
NC_035103.1	7202220	.	A	C	.	.	MAF_USDA=2.459
NC_035103.1	7202523	.	T	G	.	.	MAF_INRAE=8.333;MAF_USDA=27.083
NC_035103.1	7202601	.	G	A	.	.	MAF_INRAE=6.667;MAF_USDA=1.639
NC_035103.1	7202606	.	G	T	.	.	MAF_INRAE=3.333
NC_035103.1	7202672	.	T	C	.	.	MAF_INRAE=1.667
NC_035103.1	7202710	.	G	T	.	.	MAF_USDA=4.098
NC_035103.1	7202723	.	C	T	.	.	MAF_USDA=10.656
NC_035103.1	7202739	.	G	A	.	.	MAF_USDA=6.557
NC_035103.1	7202766	.	T	C	.	.	MAF_INRAE=8.333;MAF_USDA=21.176
NC_035103.1	7202829	.	A	G	.	.	MAF_INRAE=14.557
NC_035103.1	7202929	.	C	A	.	.	MAF_INRAE=6.667
NC_035103.1	7202978	.	G	C	.	.	MAF_INRAE=2.5
NC_035103.1	7202984	.	G	A	.	.	MAF_INRAE=2.5
NC_035103.1	7203003	.	T	A	.	.	MAF_INRAE=2.5
NC_035103.1	7203004	.	G	T	.	.	MAF_INRAE=2.5
NC_035103.1	7203143	.	C	T	.	.	MAF_USDA=1.639
NC_035103.1	7203161	.	A	T	.	.	MAF_USDA=3.279
NC_035103.1	7203198	.	G	A	.	.	MAF_USDA=1.639
NC_035103.1	7203274	.	A	G	.	.	MAF_USDA=2.459
NC_035103.1	7203337	.	A	G	.	.	MAF_USDA=3.279
NC_035103.1	7203412	.	C	A	.	.	MAF_USDA=2.459
NC_035103.1	7203449	.	A	G	.	.	MAF_USDA=1.639
NC_035103.1	7203493	.	A	G	.	.	MAF_INRAE=33.544;MAF_USDA=4.918
NC_035103.1	7203505	.	A	G	.	.	MAF_USDA=1.639
NC_035103.1	7203955	.	C	T	.	.	MAF_USDA=18.75
NC_035103.1	7204100	.	A	G	.	.	MAF_USDA=3.448
NC_035103.1	7204260	.	T	G	.	.	MAF_USDA=1.639
NC_035103.1	7204292	.	C	T	.	.	MAF_INRAE=32.911;MAF_USDA=4.918
NC_035103.1	7204304	.	A	G	.	.	MAF_INRAE=28.481;MAF_USDA=4.098
NC_035103.1	7204540	.	C	A	.	.	MAF_INRAE=33.544;MAF_USDA=4.918
NC_035103.1	7204552	.	C	T	.	.	MAF_USDA=4.098
NC_035103.1	7204725	.	T	G	.	.	MAF_USDA=2.459
NC_035103.1	7204737	.	G	A	.	.	MAF_INRAE=26.582;MAF_USDA=26.471
NC_035103.1	7204766	.	C	T	.	.	MAF_USDA=2.459
NC_035103.1	7204775	.	A	T	.	.	MAF_USDA=2.459
NC_035103.1	7204843	.	C	A	.	.	MAF_INRAE=32.278;MAF_USDA=4.918
NC_035103.1	7204864	.	C	T	.	.	MAF_USDA=3.279
NC_035103.1	7205104	.	T	C	.	.	MAF_USDA=2.459
NC_035103.1	7205327	.	G	T	.	.	MAF_USDA=1.639
NC_035103.1	7205471	.	G	C	.	.	MAF_INRAE=19.62;MAF_USDA=9.016
NC_035103.1	7205550	.	A	C	.	.	MAF_USDA=18.235
NC_035103.1	7205569	.	C	T	.	.	MAF_USDA=1.639
NC_035103.1	7205745	.	A	C	.	.	MAF_INRAE=8.333
NC_035103.1	7205987	.	C	A	.	.	MAF_INRAE=14.557;MAF_USDA=19.672
NC_035103.1	7206177	.	T	C	.	.	MAF_USDA=2.459
NC_035103.1	7206210	.	C	A	.	.	MAF_USDA=2.459
NC_035103.1	7206265	.	A	T	.	.	MAF_INRAE=33.544;MAF_USDA=29.661
NC_035103.1	7206352	.	G	A	.	.	MAF_INRAE=18.987;MAF_USDA=8.197
NC_035103.1	7206383	.	A	T	.	.	MAF_INRAE=10.526
NC_035103.1	7206410	.	G	T	.	.	MAF_USDA=2.459
NC_035103.1	7206430	.	G	A	.	.	MAF_USDA=10.417
NC_035103.1	7206447	.	C	A	.	.	MAF_INRAE=10.526
NC_035103.1	7206461	.	A	G	.	.	MAF_USDA=7.059
NC_035103.1	7206468	.	C	T	.	.	MAF_INRAE=10.526
NC_035103.1	7206533	.	C	T	.	.	MAF_USDA=1.695
NC_035103.1	7206643	.	A	G	.	.	MAF_USDA=5.738
NC_035103.1	7206662	.	A	T	.	.	MAF_INRAE=13.291;MAF_USDA=14.706
NC_035103.1	7206664	.	T	G	.	.	MAF_INRAE=14.167;MAF_USDA=14.706
NC_035103.1	7206718	.	A	G	.	.	MAF_USDA=4.098
NC_035103.1	7206867	.	G	T	.	.	MAF_USDA=4.918
NC_035103.1	7206894	.	A	T	.	.	MAF_INRAE=17.5
NC_035103.1	7207073	.	G	A	.	.	MAF_INRAE=18.987;MAF_USDA=12.295
NC_035103.1	7207149	.	C	A	.	.	MAF_INRAE=18.987;MAF_USDA=5.738
NC_035103.1	7207185	.	C	T	.	.	MAF_USDA=1.639
NC_035103.1	7207255	.	C	T	.	.	MAF_USDA=2.459
NC_035103.1	7207298	.	T	C	.	.	MAF_USDA=1.639
NC_035103.1	7207357	.	T	A	.	.	MAF_INRAE=6.667
NC_035103.1	7207381	.	G	A	.	.	MAF_USDA=2.459
NC_035103.1	7207426	.	C	T	.	.	MAF_USDA=7.377
NC_035103.1	7207512	.	G	A	.	.	MAF_INRAE=29.167;MAF_USDA=7.377
NC_035103.1	7207560	.	G	A	.	.	MAF_USDA=2.459
NC_035103.1	7207577	.	C	A	.	.	MAF_USDA=4.167
NC_035103.1	7207617	.	A	T	.	.	MAF_INRAE=29.167
NC_035103.1	7207641	.	G	A	.	.	MAF_INRAE=18.987;MAF_USDA=9.836
NC_035103.1	7207701	.	C	T	.	.	MAF_INRAE=25.949;MAF_USDA=45.294
NC_035103.1	7207714	.	G	C	.	.	MAF_USDA=1.639
NC_035103.1	7207736	.	C	A	.	.	MAF_USDA=1.639
NC_035103.1	7207790	.	A	G	.	.	MAF_USDA=4.098
NC_035103.1	7207871	.	C	A	.	.	MAF_USDA=1.639
NC_035103.1	7207950	.	C	T	.	.	MAF_USDA=1.639
NC_035103.1	7208075	.	T	C	.	.	MAF_USDA=3.333
NC_035103.1	7208902	.	C	T	.	.	MAF_USDA=8.621
NC_035103.1	7209055	.	G	T	.	.	MAF_USDA=4.167
NC_035103.1	7209068	.	C	A	.	.	MAF_USDA=5.833
NC_035103.1	7209336	.	G	T	.	.	MAF_USDA=1.639
NC_035103.1	7209387	.	T	C	.	.	MAF_USDA=1.639
NC_035103.1	7209790	.	G	A	.	.	MAF_INRAE=22.785;MAF_USDA=23.529
NC_035103.1	7210068	.	T	C	.	.	MAF_USDA=3.279
NC_035103.1	7210076	.	C	A	.	.	MAF_USDA=4.167
NC_035103.1	7210255	.	C	T	.	.	MAF_INRAE=27.5
NC_035103.1	7210298	.	T	A	.	.	MAF_INRAE=6.329;MAF_USDA=3.279
NC_035103.1	7210361	.	G	T	.	.	MAF_USDA=3.279
NC_035103.1	7210362	.	G	T	.	.	MAF_INRAE=29.167
NC_035103.1	7211572	.	C	G	.	.	MAF_USDA=4.167
NC_035103.1	7211614	.	T	G	.	.	MAF_INRAE=10.526;MAF_USDA=17.647
NC_035103.1	7211657	.	A	G	.	.	MAF_USDA=2.459
NC_035103.1	7212036	.	C	T	.	.	MAF_USDA=4.098
NC_035103.1	7212336	.	C	A	.	.	MAF_USDA=1.639
NC_035103.1	7212486	.	G	A	.	.	MAF_USDA=7.377
NC_035103.1	7212644	.	G	T	.	.	MAF_INRAE=18.987;MAF_USDA=5.738
NC_035103.1	7212859	.	C	T	.	.	MAF_USDA=7.377
NC_035103.1	7212962	.	T	A	.	.	MAF_USDA=3.279
NC_035103.1	7213028	.	T	G	.	.	MAF_USDA=3.279
NC_035103.1	7213078	.	A	C	.	.	MAF_USDA=8.197
NC_035103.1	7213097	.	A	C	.	.	MAF_USDA=1.639
NC_035103.1	7213246	.	T	A	.	.	MAF_INRAE=29.167
NC_035103.1	7213417	.	A	C	.	.	MAF_USDA=4.918
NC_035103.1	7213516	.	G	A	.	.	MAF_USDA=2.459
NC_035103.1	7213670	.	C	A	.	.	MAF_USDA=4.918
NC_035103.1	7213672	.	A	T	.	.	MAF_USDA=1.639
NC_035103.1	7213708	.	C	T	.	.	MAF_INRAE=6.667
NC_035103.1	7213773	.	C	A	.	.	MAF_INRAE=29.167
NC_035103.1	7213795	.	T	A	.	.	MAF_INRAE=37.342;MAF_USDA=27.059
NC_035103.1	7213823	.	C	T	.	.	MAF_USDA=2.459
NC_035103.1	7213862	.	T	A	.	.	MAF_INRAE=13.924;MAF_USDA=19.672
NC_035103.1	7213898	.	G	A	.	.	MAF_INRAE=6.329;MAF_USDA=3.279
NC_035103.1	7213964	.	G	T	.	.	MAF_USDA=2.5
NC_035103.1	7214282	.	A	C	.	.	MAF_USDA=2.459
NC_035103.1	7214345	.	A	G	.	.	MAF_USDA=5.738
NC_035103.1	7214475	.	A	C	.	.	MAF_USDA=1.639
NC_035103.1	7214604	.	G	A	.	.	MAF_USDA=2.459
NC_035103.1	7214605	.	G	T	.	.	MAF_USDA=2.459
NC_035103.1	7214716	.	G	A	.	.	MAF_USDA=1.765
NC_035103.1	7214808	.	G	A	.	.	MAF_USDA=2.459
NC_035103.1	7214888	.	C	T	.	.	MAF_USDA=2.459
NC_035103.1	7214961	.	A	T	.	.	MAF_USDA=2.459
NC_035103.1	7215144	.	C	G	.	.	MAF_INRAE=36.842;MAF_USDA=46.721
NC_035103.1	7215156	.	T	C	.	.	MAF_INRAE=36.842;MAF_USDA=44.262
NC_035103.1	7215962	.	G	T	.	.	MAF_USDA=4.098
NC_035103.1	7215963	.	C	G	.	.	MAF_USDA=3.279
NC_035103.1	7216107	.	A	C	.	.	MAF_USDA=2.083
NC_035103.1	7216232	.	T	A	.	.	MAF_USDA=3.279
NC_035103.1	7216304	.	G	A	.	.	MAF_INRAE=5.696;MAF_USDA=3.279
NC_035103.1	7216319	.	G	A	.	.	MAF_USDA=2.459
NC_035103.1	7216482	.	G	A	.	.	MAF_USDA=3.279
NC_035103.1	7216518	.	G	T	.	.	MAF_USDA=2.459
NC_035103.1	7216950	.	G	A	.	.	MAF_USDA=4.918
NC_035103.1	7217013	.	G	C	.	.	MAF_USDA=1.639
NC_035103.1	7217617	.	C	T	.	.	MAF_USDA=2.459
NC_035103.1	7217726	.	G	T	.	.	MAF_USDA=1.639
NC_035103.1	7217872	.	C	A	.	.	MAF_INRAE=14.557;MAF_USDA=16.393
NC_035103.1	7217911	.	C	A	.	.	MAF_USDA=1.639
NC_035103.1	7218053	.	T	C	.	.	MAF_INRAE=14.557;MAF_USDA=16.393
NC_035103.1	7218065	.	C	T	.	.	MAF_USDA=3.279
NC_035103.1	7218066	.	G	A	.	.	MAF_INRAE=14.557;MAF_USDA=19.672
NC_035103.1	7218069	.	C	T	.	.	MAF_USDA=2.459
NC_035103.1	7218210	.	G	A	.	.	MAF_USDA=1.639
NC_035103.1	7218259	.	T	C	.	.	MAF_USDA=2.459
NC_035103.1	7218281	.	A	C	.	.	MAF_USDA=2.459
NC_035103.1	7218433	.	C	T	.	.	MAF_USDA=1.639
NC_035103.1	7218510	.	G	A	.	.	MAF_USDA=2.459
NC_035103.1	7218546	.	G	A	.	.	MAF_USDA=3.279
NC_035103.1	7218567	.	G	A	.	.	MAF_USDA=2.459
NC_035103.1	7220112	.	C	T	.	.	MAF_INRAE=19.62;MAF_USDA=4.918
NC_035103.1	7220137	.	T	A	.	.	MAF_USDA=2.459
NC_035103.1	7220218	.	C	T	.	.	MAF_INRAE=32.911
NC_035103.1	7220228	.	C	A	.	.	MAF_USDA=10.656
NC_035103.1	7220322	.	A	T	.	.	MAF_USDA=1.639
NC_035103.1	7220854	.	A	G	.	.	MAF_INRAE=15.789
NC_035103.1	7220881	.	C	T	.	.	MAF_USDA=21.765
NC_035103.1	7220911	.	A	T	.	.	MAF_USDA=2.459
NC_035103.1	7220913	.	G	T	.	.	MAF_USDA=2.459
NC_035103.1	7220995	.	A	T	.	.	MAF_USDA=4.098
NC_035103.1	7220997	.	G	T	.	.	MAF_USDA=4.918
NC_035103.1	7220999	.	G	A	.	.	MAF_USDA=5.738
NC_035103.1	7221021	.	T	A	.	.	MAF_USDA=16.393
NC_035103.1	7221049	.	A	T	.	.	MAF_USDA=4.098
NC_035103.1	7221058	.	C	T	.	.	MAF_INRAE=3.333;MAF_USDA=1.639
NC_035103.1	7221163	.	C	T	.	.	MAF_USDA=14.706
NC_035103.1	7221217	.	A	T	.	.	MAF_USDA=1.639
NC_035103.1	7221248	.	C	T	.	.	MAF_USDA=2.459
NC_035103.1	7221701	.	G	A	.	.	MAF_USDA=2.459
NC_035103.1	7222087	.	G	C	.	.	MAF_INRAE=14.557;MAF_USDA=14.754
NC_035103.1	7222141	.	C	G	.	.	MAF_INRAE=29.167
NC_035103.1	7222142	.	A	T	.	.	MAF_USDA=1.639
NC_035103.1	7222205	.	T	A	.	.	MAF_USDA=8.197
NC_035103.1	7222206	.	A	T	.	.	MAF_USDA=17.213
NC_035103.1	7222219	.	C	T	.	.	MAF_USDA=8.197
NC_035103.1	7222342	.	G	A	.	.	MAF_INRAE=6.329;MAF_USDA=3.279
NC_035103.1	7222441	.	A	G	.	.	MAF_INRAE=8.333
NC_035103.1	7222446	.	G	A	.	.	MAF_USDA=15.574
NC_035103.1	7222574	.	T	A	.	.	MAF_USDA=31.25
NC_035103.1	7222645	.	C	A	.	.	MAF_USDA=4.918
NC_035103.1	7222741	.	C	T	.	.	MAF_USDA=1.639
NC_035103.1	7222875	.	A	G	.	.	MAF_USDA=2.459
NC_035103.1	7222914	.	C	A	.	.	MAF_USDA=1.639
NC_035103.1	7223233	.	A	T	.	.	MAF_USDA=3.333
NC_035103.1	7223349	.	A	G	.	.	MAF_USDA=2.083
NC_035103.1	7223374	.	G	C	.	.	MAF_USDA=1.667
NC_035103.1	7223599	.	C	T	.	.	MAF_USDA=1.667
NC_035103.1	7223643	.	G	A	.	.	MAF_USDA=8.333
NC_035103.1	7223833	.	C	T	.	.	MAF_USDA=8.929
NC_035103.1	7223883	.	T	C	.	.	MAF_USDA=6.667
NC_035103.1	7223886	.	A	C	.	.	MAF_USDA=1.667
NC_035103.1	7223897	.	G	T	.	.	MAF_USDA=1.667
NC_035103.1	7223903	.	A	C	.	.	MAF_USDA=3.333
NC_035103.1	7223906	.	T	A	.	.	MAF_USDA=5.0
NC_035103.1	7223924	.	T	A	.	.	MAF_USDA=15.833
NC_035103.1	7223925	.	C	T	.	.	MAF_USDA=7.5
NC_035103.1	7224039	.	A	T	.	.	MAF_INRAE=17.722;MAF_USDA=5.833
NC_035103.1	7224062	.	G	T	.	.	MAF_USDA=10.119
NC_035103.1	7224124	.	A	C	.	.	MAF_INRAE=37.342;MAF_USDA=19.048
NC_035103.1	7224217	.	C	T	.	.	MAF_INRAE=8.333;MAF_USDA=2.5
NC_035103.1	7224223	.	G	T	.	.	MAF_INRAE=29.167;MAF_USDA=2.381
NC_035103.1	7224366	.	C	T	.	.	MAF_USDA=1.786
NC_035103.1	7224385	.	G	A	.	.	MAF_INRAE=27.848;MAF_USDA=25.595
NC_035103.1	7224852	.	C	T	.	.	MAF_USDA=2.5
NC_035103.1	7224936	.	C	T	.	.	MAF_INRAE=21.519;MAF_USDA=22.024
NC_035103.1	7225044	.	G	A	.	.	MAF_USDA=3.333
NC_035103.1	7225085	.	G	T	.	.	MAF_INRAE=18.987;MAF_USDA=14.286
NC_035103.1	7225122	.	C	T	.	.	MAF_USDA=10.417
NC_035103.1	7225490	.	T	C	.	.	MAF_INRAE=5.0
NC_035103.1	7225541	.	G	T	.	.	MAF_INRAE=8.333;MAF_USDA=3.333
NC_035103.1	7225716	.	C	A	.	.	MAF_USDA=15.0
NC_035103.1	7225757	.	C	T	.	.	MAF_USDA=4.167
NC_035103.1	7225798	.	A	T	.	.	MAF_USDA=1.667
NC_035103.1	7225928	.	G	A	.	.	MAF_USDA=8.929
NC_035103.1	7225946	.	C	T	.	.	MAF_INRAE=43.671;MAF_USDA=34.524
NC_035103.1	7225978	.	G	A	.	.	MAF_INRAE=18.987;MAF_USDA=5.833
NC_035103.1	7225979	.	C	T	.	.	MAF_INRAE=18.333;MAF_USDA=5.833
NC_035103.1	7226119	.	T	A	.	.	MAF_USDA=3.333
NC_035103.1	7226276	.	G	T	.	.	MAF_INRAE=8.333
NC_035103.1	7226285	.	C	T	.	.	MAF_USDA=7.5
NC_035103.1	7226295	.	C	A	.	.	MAF_USDA=10.417
NC_035103.1	7226373	.	A	G	.	.	MAF_INRAE=44.304;MAF_USDA=34.524
NC_035103.1	7226406	.	T	A	.	.	MAF_USDA=8.929
NC_035103.1	7226487	.	A	G	.	.	MAF_INRAE=44.304;MAF_USDA=34.524
NC_035103.1	7226554	.	A	G	.	.	MAF_USDA=10.119
NC_035103.1	7226705	.	C	A	.	.	MAF_INRAE=27.215;MAF_USDA=23.81
NC_035103.1	7226725	.	A	G	.	.	MAF_INRAE=43.671;MAF_USDA=33.929
NC_035103.1	7226875	.	C	A	.	.	MAF_INRAE=28.333;MAF_USDA=4.167
NC_035103.1	7226876	.	A	T	.	.	MAF_USDA=4.167
NC_035103.1	7226877	.	T	A	.	.	MAF_INRAE=28.333
NC_035103.1	7226884	.	C	A	.	.	MAF_INRAE=22.152;MAF_USDA=17.647
NC_035103.1	7226890	.	T	C	.	.	MAF_INRAE=44.304;MAF_USDA=35.294
NC_035103.1	7227033	.	G	A	.	.	MAF_INRAE=37.975;MAF_USDA=32.353
NC_035103.1	7227038	.	C	A	.	.	MAF_USDA=27.869
NC_035103.1	7227163	.	C	G	.	.	MAF_INRAE=8.333;MAF_USDA=2.459
NC_035103.1	7227172	.	A	T	.	.	MAF_INRAE=44.304;MAF_USDA=35.294
NC_035103.1	7227296	.	G	A	.	.	MAF_USDA=2.459
NC_035103.1	7227611	.	G	A	.	.	MAF_INRAE=36.842;MAF_USDA=34.524
NC_035103.1	7227665	.	C	A	.	.	MAF_USDA=1.639
NC_035103.1	7227805	.	C	T	.	.	MAF_INRAE=8.333
NC_035103.1	7227848	.	C	T	.	.	MAF_INRAE=8.333
NC_035103.1	7227926	.	G	A	.	.	MAF_INRAE=13.333
NC_035103.1	7227986	.	A	T	.	.	MAF_INRAE=47.5
NC_035103.1	7227991	.	A	G	.	.	MAF_INRAE=48.333
NC_035103.1	7227992	.	T	A	.	.	MAF_INRAE=6.667
NC_035103.1	7228001	.	A	G	.	.	MAF_INRAE=49.167
NC_035103.1	7228004	.	C	A	.	.	MAF_INRAE=50.0
NC_035103.1	7228022	.	A	G	.	.	MAF_INRAE=46.667
NC_035103.1	7228082	.	G	C	.	.	MAF_INRAE=10.526;MAF_USDA=9.016
NC_035103.1	7228095	.	A	C	.	.	MAF_INRAE=4.167
NC_035103.1	7228128	.	T	A	.	.	MAF_INRAE=47.368;MAF_USDA=35.417
NC_035103.1	7228129	.	A	T	.	.	MAF_USDA=22.951
NC_035103.1	7228367	.	G	C	.	.	MAF_USDA=4.918
NC_035103.1	7228472	.	G	A	.	.	MAF_INRAE=5.0
NC_035103.1	7228473	.	C	A	.	.	MAF_USDA=2.459
NC_035103.1	7228485	.	G	T	.	.	MAF_INRAE=10.526
NC_035103.1	7228537	.	A	C	.	.	MAF_USDA=2.459
NC_035103.1	7228658	.	A	C	.	.	MAF_INRAE=5.696
NC_035103.1	7228833	.	T	C	.	.	MAF_INRAE=10.127
NC_035103.1	7228875	.	A	T	.	.	MAF_INRAE=13.333
NC_035103.1	7228876	.	A	G	.	.	MAF_INRAE=13.333
NC_035103.1	7228899	.	G	A	.	.	MAF_INRAE=6.667
NC_035103.1	7228906	.	A	C	.	.	MAF_INRAE=5.0
NC_035103.1	7228907	.	C	G	.	.	MAF_INRAE=5.0
NC_035103.1	7228908	.	G	T	.	.	MAF_USDA=3.279
NC_035103.1	7228927	.	G	T	.	.	MAF_INRAE=10.127
NC_035103.1	7228961	.	C	T	.	.	MAF_INRAE=6.329;MAF_USDA=2.459
NC_035103.1	7229028	.	G	A	.	.	MAF_INRAE=5.833
NC_035103.1	7229099	.	T	C	.	.	MAF_USDA=7.059
NC_035103.1	7229145	.	G	A	.	.	MAF_USDA=3.279
NC_035103.1	7229168	.	C	T	.	.	MAF_INRAE=8.333
NC_035103.1	7229213	.	C	T	.	.	MAF_INRAE=32.911;MAF_USDA=35.294
NC_035103.1	7229295	.	C	A	.	.	MAF_USDA=4.098
NC_035103.1	7229488	.	C	A	.	.	MAF_INRAE=2.532;MAF_USDA=4.167
NC_035103.1	7229507	.	T	C	.	.	MAF_USDA=6.471
NC_035103.1	7229610	.	C	A	.	.	MAF_USDA=4.118
NC_035103.1	7229618	.	G	T	.	.	MAF_USDA=47.917
NC_035103.1	7229620	.	A	C	.	.	MAF_USDA=18.824
NC_035103.1	7229621	.	C	G	.	.	MAF_USDA=21.176
NC_035103.1	7229627	.	G	T	.	.	MAF_USDA=13.934
NC_035103.1	7229629	.	A	G	.	.	MAF_USDA=19.412
NC_035103.1	7229742	.	G	T	.	.	MAF_INRAE=5.0
NC_035103.1	7229876	.	T	G	.	.	MAF_INRAE=6.962;MAF_USDA=4.098
NC_035103.1	7229978	.	G	T	.	.	MAF_INRAE=6.329;MAF_USDA=2.459
NC_035103.1	7230048	.	C	A	.	.	MAF_INRAE=2.532;MAF_USDA=4.167
NC_035103.1	7230092	.	A	G	.	.	MAF_INRAE=22.785;MAF_USDA=25.882
NC_035103.1	7230208	.	C	G	.	.	MAF_INRAE=26.582;MAF_USDA=41.765
NC_035103.1	7230308	.	A	G	.	.	MAF_INRAE=30.0;MAF_USDA=11.176
NC_035103.1	7230330	.	G	T	.	.	MAF_USDA=1.639
NC_035103.1	7230385	.	G	A	.	.	MAF_INRAE=32.911;MAF_USDA=34.706
NC_035103.1	7230396	.	C	T	.	.	MAF_INRAE=6.329;MAF_USDA=3.279
NC_035103.1	7230459	.	T	A	.	.	MAF_INRAE=26.582;MAF_USDA=37.952
NC_035103.1	7230476	.	T	A	.	.	MAF_USDA=4.167
NC_035103.1	7230484	.	C	G	.	.	MAF_INRAE=36.842;MAF_USDA=26.087
NC_035103.1	7230521	.	C	T	.	.	MAF_USDA=36.667
NC_035103.1	7230522	.	G	A	.	.	MAF_INRAE=22.152;MAF_USDA=26.506
NC_035103.1	7230528	.	C	A	.	.	MAF_USDA=35.833
NC_035103.1	7230564	.	T	A	.	.	MAF_USDA=4.706
NC_035103.1	7230576	.	A	G	.	.	MAF_USDA=35.417
NC_035103.1	7230578	.	G	T	.	.	MAF_USDA=33.333
NC_035103.1	7230590	.	C	T	.	.	MAF_USDA=1.639
NC_035103.1	7230676	.	C	T	.	.	MAF_INRAE=25.949;MAF_USDA=41.176
NC_035103.1	7230696	.	G	C	.	.	MAF_INRAE=6.329;MAF_USDA=3.279
NC_035103.1	7230725	.	T	A	.	.	MAF_USDA=4.098
NC_035103.1	7230737	.	C	T	.	.	MAF_INRAE=32.911;MAF_USDA=34.706
NC_035103.1	7230852	.	T	A	.	.	MAF_USDA=35.246
NC_035103.1	7230892	.	G	T	.	.	MAF_USDA=1.639
NC_035103.1	7231073	.	G	A	.	.	MAF_INRAE=26.582;MAF_USDA=42.353
NC_035103.1	7231114	.	G	A	.	.	MAF_INRAE=14.557;MAF_USDA=3.279
NC_035103.1	7231138	.	C	T	.	.	MAF_USDA=5.294
NC_035103.1	7231186	.	C	T	.	.	MAF_INRAE=32.278;MAF_USDA=35.882
NC_035103.1	7231193	.	G	T	.	.	MAF_INRAE=18.354;MAF_USDA=3.279
NC_035103.1	7231371	.	A	G	.	.	MAF_INRAE=5.0;MAF_USDA=8.235
NC_035103.1	7231438	.	C	A	.	.	MAF_USDA=2.459
NC_035103.1	7231443	.	A	G	.	.	MAF_INRAE=6.329;MAF_USDA=3.279
NC_035103.1	7231463	.	G	T	.	.	MAF_USDA=1.639
NC_035103.1	7231482	.	A	T	.	.	MAF_INRAE=22.785;MAF_USDA=45.294
NC_035103.1	7231680	.	A	T	.	.	MAF_INRAE=22.785;MAF_USDA=25.882
NC_035103.1	7231754	.	G	A	.	.	MAF_INRAE=22.785;MAF_USDA=46.471
NC_035103.1	7231903	.	C	A	.	.	MAF_INRAE=11.392;MAF_USDA=1.639
NC_035103.1	7231947	.	G	T	.	.	MAF_INRAE=22.785;MAF_USDA=44.706
NC_035103.1	7231972	.	T	C	.	.	MAF_USDA=2.459
NC_035103.1	7231990	.	T	A	.	.	MAF_USDA=2.459
NC_035103.1	7232024	.	G	A	.	.	MAF_INRAE=22.785;MAF_USDA=42.941
NC_035103.1	7232055	.	T	G	.	.	MAF_INRAE=22.785;MAF_USDA=44.706
NC_035103.1	7232088	.	T	G	.	.	MAF_USDA=1.639
NC_035103.1	7232114	.	G	T	.	.	MAF_INRAE=22.785;MAF_USDA=45.882
NC_035103.1	7232166	.	G	A	.	.	MAF_USDA=3.279
NC_035103.1	7232167	.	T	C	.	.	MAF_INRAE=22.785;MAF_USDA=45.294
NC_035103.1	7232172	.	T	C	.	.	MAF_INRAE=22.785;MAF_USDA=45.882
NC_035103.1	7232318	.	C	T	.	.	MAF_INRAE=22.152;MAF_USDA=45.294
NC_035103.1	7232445	.	G	T	.	.	MAF_USDA=3.279
NC_035103.1	7232688	.	T	G	.	.	MAF_INRAE=6.329
NC_035103.1	7232734	.	G	A	.	.	MAF_INRAE=22.152;MAF_USDA=25.0
NC_035103.1	7232754	.	G	T	.	.	MAF_USDA=1.639
NC_035103.1	7232811	.	G	A	.	.	MAF_USDA=8.824
NC_035103.1	7232812	.	C	G	.	.	MAF_USDA=18.75
NC_035103.1	7232845	.	G	T	.	.	MAF_USDA=1.639
NC_035103.1	7232940	.	G	A	.	.	MAF_INRAE=5.0;MAF_USDA=4.098
NC_035103.1	7232956	.	C	G	.	.	MAF_USDA=1.639
NC_035103.1	7232957	.	A	C	.	.	MAF_INRAE=5.696;MAF_USDA=4.098
NC_035103.1	7232989	.	T	G	.	.	MAF_USDA=4.118
NC_035103.1	7233014	.	A	C	.	.	MAF_INRAE=12.025;MAF_USDA=1.639
NC_035103.1	7233181	.	A	G	.	.	MAF_INRAE=6.962;MAF_USDA=4.098
NC_035103.1	7233273	.	G	A	.	.	MAF_INRAE=5.0;MAF_USDA=8.824
NC_035103.1	7233372	.	T	A	.	.	MAF_INRAE=21.519;MAF_USDA=17.262
NC_035103.1	7233396	.	G	A	.	.	MAF_INRAE=10.0;MAF_USDA=21.176
NC_035103.1	7233411	.	G	A	.	.	MAF_USDA=1.639
NC_035103.1	7233413	.	T	G	.	.	MAF_INRAE=10.0;MAF_USDA=48.235
NC_035103.1	7234947	.	A	C	.	.	MAF_USDA=3.279
NC_035103.1	7234967	.	C	T	.	.	MAF_USDA=33.607
NC_035103.1	7234970	.	A	T	.	.	MAF_USDA=33.607
NC_035103.1	7235023	.	C	A	.	.	MAF_INRAE=22.785;MAF_USDA=45.294
NC_035103.1	7235059	.	C	T	.	.	MAF_INRAE=22.785;MAF_USDA=24.706
NC_035103.1	7235325	.	C	T	.	.	MAF_INRAE=22.785;MAF_USDA=47.647
NC_035103.1	7235334	.	A	T	.	.	MAF_INRAE=22.785;MAF_USDA=46.471
NC_035103.1	7235335	.	T	C	.	.	MAF_INRAE=13.333;MAF_USDA=46.471
NC_035103.1	7235372	.	C	T	.	.	MAF_INRAE=22.785;MAF_USDA=45.882
NC_035103.1	7235396	.	T	C	.	.	MAF_USDA=33.607
NC_035103.1	7235448	.	C	A	.	.	MAF_INRAE=20.253;MAF_USDA=22.941
NC_035103.1	7235510	.	G	A	.	.	MAF_INRAE=20.253;MAF_USDA=31.25
NC_035103.1	7235647	.	A	G	.	.	MAF_USDA=35.417
NC_035103.1	7235664	.	G	C	.	.	MAF_USDA=35.417
NC_035103.1	7235692	.	C	A	.	.	MAF_USDA=3.279
NC_035103.1	7235757	.	C	T	.	.	MAF_INRAE=47.368
NC_035103.1	7236856	.	ACG	ACA	.	.	MAF_USDA=10.417
NC_035103.1	7236895	.	C	A	.	.	MAF_USDA=5.738
NC_035103.1	7236956	.	G	A	.	.	MAF_USDA=3.279
NC_035103.1	7237069	.	T	C	.	.	MAF_INRAE=6.962;MAF_USDA=4.098
NC_035103.1	7237101	.	G	C	.	.	MAF_INRAE=6.329
NC_035103.1	7237164	.	C	T	.	.	MAF_INRAE=37.342;MAF_USDA=11.475
NC_035103.1	7237224	.	A	T	.	.	MAF_INRAE=21.519;MAF_USDA=38.824
NC_035103.1	7237227	.	G	T	.	.	MAF_INRAE=44.167;MAF_USDA=18.033
NC_035103.1	7237235	.	G	T	.	.	MAF_USDA=2.459
NC_035103.1	7237252	.	C	A	.	.	MAF_INRAE=36.842;MAF_USDA=25.0
NC_035103.1	7237283	.	G	C	.	.	MAF_INRAE=5.0
NC_035103.1	7237344	.	C	G	.	.	MAF_INRAE=29.114;MAF_USDA=34.118
NC_035103.1	7237391	.	A	T	.	.	MAF_USDA=1.639
NC_035103.1	7237412	.	A	G	.	.	MAF_INRAE=5.0
NC_035103.1	7237413	.	C	G	.	.	MAF_USDA=4.098
NC_035103.1	7237439	.	C	G	.	.	MAF_INRAE=36.709;MAF_USDA=9.016
NC_035103.1	7237456	.	C	A	.	.	MAF_INRAE=22.785;MAF_USDA=37.059
NC_035103.1	7237460	.	C	A	.	.	MAF_USDA=8.824
NC_035103.1	7237693	.	T	A	.	.	MAF_USDA=6.25
NC_035103.1	7237700	.	A	T	.	.	MAF_USDA=25.882
NC_035103.1	7237801	.	G	A	.	.	MAF_INRAE=12.025;MAF_USDA=1.639
NC_035103.1	7237943	.	G	T	.	.	MAF_INRAE=5.0
NC_035103.1	7238053	.	C	T	.	.	MAF_USDA=30.588
NC_035103.1	7238055	.	C	T	.	.	MAF_USDA=4.098
NC_035103.1	7238074	.	C	A	.	.	MAF_INRAE=22.785;MAF_USDA=35.882
NC_035103.1	7238075	.	G	A	.	.	MAF_INRAE=5.0
NC_035103.1	7238143	.	A	G	.	.	MAF_INRAE=22.785;MAF_USDA=35.882
NC_035103.1	7238158	.	C	T	.	.	MAF_INRAE=5.0
NC_035103.1	7238201	.	T	C	.	.	MAF_INRAE=22.785;MAF_USDA=35.882
NC_035103.1	7238235	.	C	T	.	.	MAF_USDA=9.412
NC_035103.1	7238269	.	C	T	.	.	MAF_INRAE=8.333;MAF_USDA=1.667
NC_035103.1	7238355	.	T	C	.	.	MAF_INRAE=6.329;MAF_USDA=2.459
NC_035103.1	7238399	.	C	T	.	.	MAF_USDA=1.639
NC_035103.1	7238459	.	A	T	.	.	MAF_INRAE=6.329;MAF_USDA=2.459
NC_035103.1	7238526	.	C	A	.	.	MAF_USDA=4.098
NC_035103.1	7238547	.	C	G	.	.	MAF_USDA=34.426
NC_035103.1	7238791	.	G	T	.	.	MAF_USDA=3.279
NC_035103.1	7238841	.	G	T	.	.	MAF_USDA=4.918
NC_035103.1	7238889	.	A	G	.	.	MAF_USDA=1.639
NC_035103.1	7238979	.	G	A	.	.	MAF_USDA=3.279
NC_035103.1	7239033	.	T	G	.	.	MAF_USDA=4.167
NC_035103.1	7239078	.	A	T	.	.	MAF_INRAE=36.842;MAF_USDA=34.706
NC_035103.1	7239129	.	C	G	.	.	MAF_USDA=1.639
NC_035103.1	7239132	.	G	A	.	.	MAF_INRAE=6.329;MAF_USDA=2.459
NC_035103.1	7239166	.	C	T	.	.	MAF_USDA=6.557
NC_035103.1	7239306	.	C	T	.	.	MAF_USDA=3.279
NC_035103.1	7239318	.	C	A	.	.	MAF_INRAE=32.911;MAF_USDA=34.118
NC_035103.1	7239456	.	T	C	.	.	MAF_INRAE=6.329;MAF_USDA=3.279
NC_035103.1	7239523	.	G	T	.	.	MAF_USDA=3.279
NC_035103.1	7239526	.	T	A	.	.	MAF_USDA=3.279
NC_035103.1	7239538	.	G	C	.	.	MAF_INRAE=6.329;MAF_USDA=5.738
NC_035103.1	7239547	.	C	T	.	.	MAF_INRAE=6.329;MAF_USDA=5.738
NC_035103.1	7239557	.	G	A	.	.	MAF_USDA=4.167
NC_035103.1	7239631	.	C	A	.	.	MAF_USDA=10.0
NC_035103.1	7239633	.	G	C	.	.	MAF_USDA=4.918
NC_035103.1	7239675	.	C	T	.	.	MAF_USDA=5.738
NC_035103.1	7239847	.	A	G	.	.	MAF_INRAE=5.263
NC_035103.1	7239877	.	A	G	.	.	MAF_INRAE=5.0
NC_035103.1	7239921	.	G	A	.	.	MAF_USDA=1.639
NC_035103.1	7239930	.	A	C	.	.	MAF_USDA=1.639
NC_035103.1	7239987	.	C	T	.	.	MAF_USDA=3.279
NC_035103.1	7240108	.	T	G	.	.	MAF_USDA=8.197
NC_035103.1	7240129	.	C	T	.	.	MAF_USDA=1.639
NC_035103.1	7240142	.	T	A	.	.	MAF_USDA=5.738
NC_035103.1	7240143	.	A	C	.	.	MAF_INRAE=8.333
NC_035103.1	7240215	.	T	C	.	.	MAF_INRAE=10.0;MAF_USDA=4.098
NC_035103.1	7240285	.	A	G	.	.	MAF_INRAE=5.833
NC_035103.1	7240323	.	G	A	.	.	MAF_INRAE=23.418;MAF_USDA=22.941
NC_035103.1	7240380	.	C	T	.	.	MAF_USDA=1.639
NC_035103.1	7240459	.	T	G	.	.	MAF_INRAE=6.667
NC_035103.1	7240975	.	G	A	.	.	MAF_USDA=1.639
NC_035103.1	7240995	.	T	C	.	.	MAF_INRAE=5.833
NC_035103.1	7241172	.	T	A	.	.	MAF_USDA=6.557
NC_035103.1	7241237	.	C	A	.	.	MAF_INRAE=8.333
NC_035103.1	7241276	.	G	A	.	.	MAF_INRAE=8.333
NC_035103.1	7241308	.	T	C	.	.	MAF_INRAE=10.759;MAF_USDA=41.803
NC_035103.1	7241324	.	A	G	.	.	MAF_INRAE=1.667
NC_035103.1	7241331	.	C	T	.	.	MAF_INRAE=1.667
NC_035103.1	7241337	.	G	T	.	.	MAF_INRAE=1.667
NC_035103.1	7241338	.	A	T	.	.	MAF_INRAE=1.667
NC_035103.1	7241343	.	A	C	.	.	MAF_INRAE=1.667
NC_035103.1	7241345	.	T	C	.	.	MAF_INRAE=10.833;MAF_USDA=1.639
NC_035103.1	7241387	.	T	G	.	.	MAF_USDA=16.393
NC_035103.1	7241391	.	T	A	.	.	MAF_USDA=16.393
NC_035103.1	7241398	.	A	G	.	.	MAF_USDA=17.213
NC_035103.1	7241407	.	T	C	.	.	MAF_USDA=18.033
NC_035103.1	7241421	.	A	T	.	.	MAF_USDA=16.393
NC_035103.1	7241430	.	G	A	.	.	MAF_USDA=16.393
NC_035103.1	7241438	.	T	C	.	.	MAF_USDA=9.016
NC_035103.1	7241445	.	T	C	.	.	MAF_USDA=13.934
NC_035103.1	7241449	.	G	A	.	.	MAF_USDA=14.754
NC_035103.1	7241472	.	G	T	.	.	MAF_USDA=15.574
NC_035103.1	7241476	.	T	C	.	.	MAF_INRAE=10.526;MAF_USDA=1.639
NC_035103.1	7241488	.	G	A	.	.	MAF_USDA=9.016
NC_035103.1	7241494	.	A	C	.	.	MAF_INRAE=7.5;MAF_USDA=44.118
NC_035103.1	7241514	.	A	G	.	.	MAF_INRAE=12.658;MAF_USDA=48.235
NC_035103.1	7241576	.	G	A	.	.	MAF_USDA=9.016
NC_035103.1	7241617	.	A	T	.	.	MAF_USDA=36.471
NC_035103.1	7241664	.	A	C	.	.	MAF_USDA=15.574
NC_035103.1	7241702	.	A	T	.	.	MAF_INRAE=7.595;MAF_USDA=2.459
NC_035103.1	7241775	.	A	T	.	.	MAF_INRAE=45.0
NC_035103.1	7241776	.	A	T	.	.	MAF_INRAE=43.671
NC_035103.1	7241785	.	A	T	.	.	MAF_INRAE=49.367;MAF_USDA=33.333
NC_035103.1	7241842	.	G	A	.	.	MAF_USDA=7.377
NC_035103.1	7241923	.	T	G	.	.	MAF_INRAE=34.177;MAF_USDA=44.706
NC_035103.1	7241953	.	A	C	.	.	MAF_INRAE=23.418;MAF_USDA=21.176
NC_035103.1	7241997	.	A	C	.	.	MAF_USDA=16.471
NC_035103.1	7242034	.	G	T	.	.	MAF_INRAE=36.842;MAF_USDA=47.059
NC_035103.1	7242098	.	A	T	.	.	MAF_USDA=14.583
NC_035103.1	7242119	.	C	T	.	.	MAF_USDA=28.824
NC_035103.1	7242144	.	A	G	.	.	MAF_USDA=12.353
NC_035103.1	7242145	.	G	A	.	.	MAF_USDA=12.353
NC_035103.1	7242174	.	A	T	.	.	MAF_USDA=14.583
NC_035103.1	7242176	.	A	T	.	.	MAF_USDA=14.583
NC_035103.1	7242201	.	C	T	.	.	MAF_USDA=4.098
NC_035103.1	7242252	.	A	G	.	.	MAF_INRAE=32.911;MAF_USDA=35.294
NC_035103.1	7242290	.	C	A	.	.	MAF_INRAE=5.0
NC_035103.1	7242291	.	A	C	.	.	MAF_INRAE=34.81;MAF_USDA=11.176
NC_035103.1	7242312	.	C	T	.	.	MAF_INRAE=47.368;MAF_USDA=32.353
NC_035103.1	7242358	.	C	T	.	.	MAF_USDA=8.197
NC_035103.1	7242387	.	G	A	.	.	MAF_INRAE=10.0;MAF_USDA=13.934
NC_035103.1	7242419	.	G	T	.	.	MAF_INRAE=7.5
NC_035103.1	7242430	.	A	T	.	.	MAF_INRAE=33.544;MAF_USDA=18.235
NC_035103.1	7242482	.	C	G	.	.	MAF_USDA=17.059
NC_035103.1	7242519	.	T	C	.	.	MAF_USDA=8.197
NC_035103.1	7242538	.	T	A	.	.	MAF_INRAE=13.924;MAF_USDA=5.738
NC_035103.1	7242578	.	T	A	.	.	MAF_INRAE=37.342;MAF_USDA=40.588
NC_035103.1	7242588	.	G	C	.	.	MAF_USDA=7.377
NC_035103.1	7242606	.	C	T	.	.	MAF_INRAE=37.342;MAF_USDA=40.588
NC_035103.1	7242607	.	A	G	.	.	MAF_USDA=8.197
NC_035103.1	7242656	.	C	A	.	.	MAF_USDA=2.459
NC_035103.1	7242715	.	G	T	.	.	MAF_INRAE=29.167;MAF_USDA=12.941
NC_035103.1	7242726	.	C	T	.	.	MAF_INRAE=44.304
NC_035103.1	7242763	.	G	T	.	.	MAF_USDA=8.197
NC_035103.1	7242816	.	T	C	.	.	MAF_INRAE=29.167;MAF_USDA=12.353
NC_035103.1	7242887	.	C	A	.	.	MAF_USDA=6.557
NC_035103.1	7242892	.	C	A	.	.	MAF_USDA=6.557
NC_035103.1	7243072	.	A	C	.	.	MAF_INRAE=22.785;MAF_USDA=47.059
NC_035103.1	7243085	.	G	C	.	.	MAF_INRAE=28.333;MAF_USDA=11.765
NC_035103.1	7243130	.	G	A	.	.	MAF_USDA=6.557
NC_035103.1	7243260	.	G	T	.	.	MAF_INRAE=5.0
NC_035103.1	7243287	.	A	C	.	.	MAF_INRAE=32.278;MAF_USDA=33.529
NC_035103.1	7243346	.	A	T	.	.	MAF_USDA=1.667
NC_035103.1	7243386	.	A	T	.	.	MAF_USDA=33.333
NC_035103.1	7243429	.	G	T	.	.	MAF_USDA=4.918
NC_035103.1	7243446	.	C	T	.	.	MAF_USDA=3.279
NC_035103.1	7243507	.	C	T	.	.	MAF_INRAE=29.114;MAF_USDA=43.529
NC_035103.1	7243538	.	A	G	.	.	MAF_USDA=7.377
NC_035103.1	7243584	.	TCTGTGTTGTATTC	TCTGTGTTGTATTG	.	.	MAF_USDA=37.5
NC_035103.1	7243597	.	C	G	.	.	MAF_INRAE=29.114
NC_035103.1	7243729	.	C	A	.	.	MAF_USDA=1.639
NC_035103.1	7243742	.	C	G	.	.	MAF_USDA=1.639
NC_035103.1	7243870	.	G	C	.	.	MAF_INRAE=22.152;MAF_USDA=22.941
NC_035103.1	7243885	.	C	T	.	.	MAF_USDA=3.279
NC_035103.1	7243923	.	A	T	.	.	MAF_INRAE=29.114;MAF_USDA=46.471
NC_035103.1	7243937	.	G	T	.	.	MAF_INRAE=33.544;MAF_USDA=13.529
NC_035103.1	7244009	.	T	G	.	.	MAF_USDA=23.77
NC_035103.1	7244016	.	T	C	.	.	MAF_INRAE=7.595;MAF_USDA=2.459
NC_035103.1	7244072	.	C	T	.	.	MAF_INRAE=5.0
NC_035103.1	7244074	.	T	C	.	.	MAF_USDA=2.459
NC_035103.1	7244126	.	A	G	.	.	MAF_USDA=26.23
NC_035103.1	7244127	.	G	C	.	.	MAF_USDA=2.459
NC_035103.1	7244182	.	G	A	.	.	MAF_INRAE=29.114;MAF_USDA=32.353
NC_035103.1	7244226	.	A	C	.	.	MAF_USDA=10.417
NC_035103.1	7244231	.	T	A	.	.	MAF_INRAE=6.962
NC_035103.1	7244232	.	A	T	.	.	MAF_INRAE=22.152;MAF_USDA=4.167
NC_035103.1	7244233	.	A	T	.	.	MAF_INRAE=27.5
NC_035103.1	7244241	.	A	G	.	.	MAF_INRAE=10.526
NC_035103.1	7244346	.	T	C	.	.	MAF_USDA=2.459
NC_035103.1	7244393	.	A	T	.	.	MAF_USDA=9.836
NC_035103.1	7244400	.	T	A	.	.	MAF_USDA=19.672
NC_035103.1	7244501	.	C	T	.	.	MAF_INRAE=12.025;MAF_USDA=7.647
NC_035103.1	7244630	.	C	T	.	.	MAF_INRAE=48.734;MAF_USDA=26.471
NC_035103.1	7244655	.	C	A	.	.	MAF_INRAE=6.667
NC_035103.1	7244671	.	G	A	.	.	MAF_USDA=4.918
NC_035103.1	7244697	.	C	T	.	.	MAF_INRAE=14.557;MAF_USDA=3.279
NC_035103.1	7244710	.	T	A	.	.	MAF_USDA=6.557
NC_035103.1	7244759	.	C	T	.	.	MAF_INRAE=48.101;MAF_USDA=37.059
NC_035103.1	7244787	.	A	C	.	.	MAF_INRAE=41.139;MAF_USDA=45.833
NC_035103.1	7244788	.	A	T	.	.	MAF_INRAE=34.167;MAF_USDA=45.833
NC_035103.1	7244796	.	A	T	.	.	MAF_USDA=1.667
NC_035103.1	7244838	.	T	C	.	.	MAF_INRAE=41.772;MAF_USDA=27.083
NC_035103.1	7244850	.	A	T	.	.	MAF_INRAE=41.772;MAF_USDA=45.294
NC_035103.1	7244911	.	C	G	.	.	MAF_INRAE=15.789;MAF_USDA=3.279
NC_035103.1	7244923	.	T	A	.	.	MAF_USDA=18.824
NC_035103.1	7244951	.	G	C	.	.	MAF_USDA=1.639
NC_035103.1	7244953	.	G	C	.	.	MAF_INRAE=41.772;MAF_USDA=44.118
NC_035103.1	7244955	.	T	A	.	.	MAF_USDA=1.639
NC_035103.1	7245100	.	GTTATTGT	GTTATTGC	.	.	MAF_USDA=41.667
NC_035103.1	7245107	.	T	C	.	.	MAF_INRAE=22.785
NC_035103.1	7245143	.	T	G	.	.	MAF_INRAE=41.772;MAF_USDA=45.882
NC_035103.1	7245205	.	T	C	.	.	MAF_INRAE=12.025;MAF_USDA=8.235
NC_035103.1	7245223	.	G	A	.	.	MAF_INRAE=44.937;MAF_USDA=44.706
NC_035103.1	7245245	.	G	T	.	.	MAF_INRAE=46.835;MAF_USDA=31.765
NC_035103.1	7245279	.	A	T	.	.	MAF_USDA=10.417
NC_035103.1	7245299	.	A	T	.	.	MAF_INRAE=40.0;MAF_USDA=44.706
NC_035103.1	7245358	.	A	T	.	.	MAF_INRAE=40.833;MAF_USDA=47.647
NC_035103.1	7245363	.	A	C	.	.	MAF_INRAE=48.734;MAF_USDA=47.647
NC_035103.1	7245400	.	C	G	.	.	MAF_USDA=1.639
NC_035103.1	7245401	.	C	A	.	.	MAF_USDA=1.639
NC_035103.1	7245406	.	C	T	.	.	MAF_INRAE=20.886;MAF_USDA=35.882
NC_035103.1	7245409	.	G	T	.	.	MAF_USDA=1.639
NC_035103.1	7245492	.	T	C	.	.	MAF_INRAE=48.101;MAF_USDA=43.529
NC_035103.1	7245508	.	C	A	.	.	MAF_INRAE=29.167;MAF_USDA=11.765
NC_035103.1	7245570	.	C	T	.	.	MAF_INRAE=7.595;MAF_USDA=2.5
NC_035103.1	7245679	.	G	A	.	.	MAF_INRAE=6.667
NC_035103.1	7245698	.	G	T	.	.	MAF_USDA=22.131
NC_035103.1	7245702	.	G	T	.	.	MAF_USDA=6.557
NC_035103.1	7245719	.	G	A	.	.	MAF_INRAE=26.582;MAF_USDA=22.353
NC_035103.1	7245733	.	T	C	.	.	MAF_USDA=1.639
NC_035103.1	7245782	.	G	A	.	.	MAF_INRAE=5.263;MAF_USDA=4.706
NC_035103.1	7245853	.	C	A	.	.	MAF_INRAE=13.333
NC_035103.1	7245949	.	C	T	.	.	MAF_INRAE=5.0
NC_035103.1	7246092	.	C	A	.	.	MAF_INRAE=39.873;MAF_USDA=34.118
NC_035103.1	7246174	.	T	C	.	.	MAF_INRAE=37.342;MAF_USDA=22.353
NC_035103.1	7246229	.	T	C	.	.	MAF_INRAE=36.709;MAF_USDA=21.176
NC_035103.1	7246237	.	A	C	.	.	MAF_INRAE=7.595;MAF_USDA=2.459
NC_035103.1	7246239	.	A	G	.	.	MAF_USDA=1.639
NC_035103.1	7246254	.	T	C	.	.	MAF_INRAE=36.709;MAF_USDA=21.765
NC_035103.1	7246354	.	G	A	.	.	MAF_INRAE=8.333;MAF_USDA=1.667
NC_035103.1	7246463	.	G	A	.	.	MAF_USDA=1.639
NC_035103.1	7246521	.	T	C	.	.	MAF_INRAE=2.532
NC_035103.1	7246542	.	G	A	.	.	MAF_INRAE=5.0;MAF_USDA=6.557
NC_035103.1	7246557	.	G	A	.	.	MAF_INRAE=32.911;MAF_USDA=44.118
NC_035103.1	7246698	.	A	C	.	.	MAF_USDA=2.459
NC_035103.1	7246715	.	T	C	.	.	MAF_USDA=2.459
NC_035103.1	7246848	.	G	A	.	.	MAF_USDA=5.952
NC_035103.1	7246899	.	C	T	.	.	MAF_INRAE=7.5
NC_035103.1	7246965	.	C	A	.	.	MAF_INRAE=5.0;MAF_USDA=8.197
NC_035103.1	7247125	.	A	G	.	.	MAF_INRAE=7.595;MAF_USDA=2.459
NC_035103.1	7247133	.	G	A	.	.	MAF_USDA=1.639
NC_035103.1	7247142	.	C	T	.	.	MAF_INRAE=12.025;MAF_USDA=1.639
NC_035103.1	7247284	.	C	G	.	.	MAF_USDA=5.833
NC_035103.1	7247383	.	G	A	.	.	MAF_USDA=37.5
NC_035103.1	7247384	.	G	A	.	.	MAF_INRAE=25.0;MAF_USDA=37.5
NC_035103.1	7247389	.	C	T	.	.	MAF_INRAE=8.228;MAF_USDA=1.639
NC_035103.1	7247471	.	C	G	.	.	MAF_INRAE=12.025;MAF_USDA=11.475
NC_035103.1	7247482	.	A	G	.	.	MAF_INRAE=8.333;MAF_USDA=1.667
NC_035103.1	7247505	.	A	C	.	.	MAF_INRAE=11.392;MAF_USDA=12.295
NC_035103.1	7247524	.	A	G	.	.	MAF_USDA=22.131
NC_035103.1	7247554	.	G	C	.	.	MAF_INRAE=11.392;MAF_USDA=14.754
NC_035103.1	7247567	.	A	C	.	.	MAF_INRAE=11.392;MAF_USDA=14.754
NC_035103.1	7247586	.	C	T	.	.	MAF_USDA=1.639
NC_035103.1	7247611	.	A	T	.	.	MAF_USDA=1.639
NC_035103.1	7247627	.	G	A	.	.	MAF_USDA=1.639
NC_035103.1	7247747	.	C	T	.	.	MAF_INRAE=7.595;MAF_USDA=2.459
NC_035103.1	7247748	.	G	A	.	.	MAF_INRAE=29.114;MAF_USDA=23.529
NC_035103.1	7247846	.	G	T	.	.	MAF_INRAE=4.167
NC_035103.1	7247944	.	C	T	.	.	MAF_USDA=7.759
NC_035103.1	7247982	.	C	A	.	.	MAF_USDA=3.279
NC_035103.1	7248012	.	C	T	.	.	MAF_INRAE=15.823;MAF_USDA=7.647
NC_035103.1	7248013	.	T	G	.	.	MAF_INRAE=17.5;MAF_USDA=7.647
NC_035103.1	7248073	.	C	T	.	.	MAF_USDA=4.098
NC_035103.1	7248125	.	C	T	.	.	MAF_USDA=27.869
NC_035103.1	7248174	.	C	T	.	.	MAF_INRAE=11.392
NC_035103.1	7248183	.	C	T	.	.	MAF_INRAE=11.392;MAF_USDA=12.295
NC_035103.1	7248200	.	C	T	.	.	MAF_USDA=33.607
NC_035103.1	7248233	.	C	A	.	.	MAF_INRAE=11.392;MAF_USDA=13.115
NC_035103.1	7248501	.	G	T	.	.	MAF_USDA=1.667
NC_035103.1	7248732	.	C	A	.	.	MAF_INRAE=8.333;MAF_USDA=3.279
NC_035103.1	7248742	.	A	T	.	.	MAF_USDA=2.459
NC_035103.1	7248790	.	T	C	.	.	MAF_INRAE=10.526
NC_035103.1	7248810	.	C	A	.	.	MAF_USDA=1.639
NC_035103.1	7248835	.	C	A	.	.	MAF_INRAE=11.392;MAF_USDA=13.115
NC_035103.1	7248870	.	A	G	.	.	MAF_INRAE=11.392;MAF_USDA=12.295
NC_035103.1	7248871	.	A	G	.	.	MAF_INRAE=11.667;MAF_USDA=12.295
NC_035103.1	7248932	.	G	T	.	.	MAF_INRAE=11.392
NC_035103.1	7248935	.	A	C	.	.	MAF_INRAE=11.667;MAF_USDA=13.115
NC_035103.1	7248948	.	C	A	.	.	MAF_INRAE=11.392;MAF_USDA=12.295
NC_035103.1	7248977	.	T	A	.	.	MAF_INRAE=11.392;MAF_USDA=13.115
NC_035103.1	7248981	.	A	T	.	.	MAF_INRAE=5.0;MAF_USDA=12.295
NC_035103.1	7248985	.	T	C	.	.	MAF_USDA=1.639
NC_035103.1	7248987	.	T	A	.	.	MAF_USDA=1.639
NC_035103.1	7249016	.	C	T	.	.	MAF_INRAE=11.392;MAF_USDA=13.115
NC_035103.1	7249056	.	C	T	.	.	MAF_USDA=3.279
NC_035103.1	7249083	.	T	A	.	.	MAF_USDA=4.167
NC_035103.1	7249114	.	C	A	.	.	MAF_USDA=4.918
NC_035103.1	7249159	.	A	C	.	.	MAF_INRAE=10.759;MAF_USDA=13.115
NC_035103.1	7249179	.	G	T	.	.	MAF_INRAE=6.962;MAF_USDA=4.098
NC_035103.1	7249256	.	G	T	.	.	MAF_USDA=4.098
NC_035103.1	7249268	.	C	T	.	.	MAF_INRAE=43.038;MAF_USDA=40.588
NC_035103.1	7249281	.	C	T	.	.	MAF_INRAE=7.595;MAF_USDA=2.459
NC_035103.1	7249286	.	C	T	.	.	MAF_INRAE=5.263
NC_035103.1	7249318	.	G	A	.	.	MAF_INRAE=10.759;MAF_USDA=13.115
NC_035103.1	7249375	.	T	A	.	.	MAF_INRAE=14.557;MAF_USDA=2.459
NC_035103.1	7249547	.	G	T	.	.	MAF_INRAE=10.759;MAF_USDA=12.295
NC_035103.1	7249553	.	C	A	.	.	MAF_USDA=1.639
NC_035103.1	7249587	.	A	G	.	.	MAF_INRAE=11.392;MAF_USDA=12.295
NC_035103.1	7249625	.	A	T	.	.	MAF_INRAE=11.392;MAF_USDA=13.115
NC_035103.1	7249676	.	A	C	.	.	MAF_INRAE=5.0;MAF_USDA=6.471
NC_035103.1	7249706	.	G	A	.	.	MAF_INRAE=23.418;MAF_USDA=43.443
NC_035103.1	7249712	.	A	T	.	.	MAF_INRAE=33.544;MAF_USDA=28.824
NC_035103.1	7249713	.	A	T	.	.	MAF_USDA=1.639
NC_035103.1	7249741	.	A	T	.	.	MAF_USDA=1.667
NC_035103.1	7249755	.	C	T	.	.	MAF_USDA=1.667
NC_035103.1	7249811	.	G	C	.	.	MAF_USDA=10.417
NC_035103.1	7249818	.	G	A	.	.	MAF_INRAE=37.342;MAF_USDA=33.929
NC_035103.1	7249851	.	A	G	.	.	MAF_INRAE=34.167;MAF_USDA=17.262
NC_035103.1	7249859	.	C	T	.	.	MAF_INRAE=7.595;MAF_USDA=2.5
NC_035103.1	7249862	.	G	A	.	.	MAF_INRAE=6.667;MAF_USDA=2.5
NC_035103.1	7249865	.	C	G	.	.	MAF_INRAE=28.333;MAF_USDA=48.333
NC_035103.1	7249875	.	C	A	.	.	MAF_USDA=3.333
NC_035103.1	7249881	.	A	T	.	.	MAF_INRAE=8.333;MAF_USDA=1.667
NC_035103.1	7250028	.	C	T	.	.	MAF_USDA=2.5
NC_035103.1	7250049	.	T	G	.	.	MAF_INRAE=32.911;MAF_USDA=27.381
NC_035103.1	7250059	.	G	C	.	.	MAF_USDA=5.0
NC_035103.1	7250062	.	C	T	.	.	MAF_INRAE=13.924;MAF_USDA=7.5
NC_035103.1	7250090	.	T	C	.	.	MAF_USDA=26.667
NC_035103.1	7250228	.	G	A	.	.	MAF_USDA=1.695
NC_035103.1	7250240	.	G	A	.	.	MAF_INRAE=18.354;MAF_USDA=48.795
NC_035103.1	7250241	.	C	T	.	.	MAF_INRAE=13.333;MAF_USDA=23.214
NC_035103.1	7250242	.	G	A	.	.	MAF_USDA=4.167
NC_035103.1	7250318	.	T	G	.	.	MAF_USDA=3.333
NC_035103.1	7250324	.	C	G	.	.	MAF_INRAE=22.152;MAF_USDA=22.619
NC_035103.1	7250326	.	A	T	.	.	MAF_INRAE=12.5;MAF_USDA=22.619
NC_035103.1	7250362	.	G	A	.	.	MAF_INRAE=5.0;MAF_USDA=8.929
NC_035103.1	7250399	.	A	T	.	.	MAF_INRAE=5.0
NC_035103.1	7250414	.	G	T	.	.	MAF_USDA=1.667
NC_035103.1	7250417	.	T	G	.	.	MAF_INRAE=5.0;MAF_USDA=21.667
NC_035103.1	7250456	.	C	A	.	.	MAF_USDA=5.0
NC_035103.1	7250463	.	C	G	.	.	MAF_USDA=4.167
NC_035103.1	7250527	.	T	C	.	.	MAF_INRAE=8.333;MAF_USDA=2.5
NC_035103.1	7250528	.	A	G	.	.	MAF_USDA=6.667
NC_035103.1	7250553	.	A	G	.	.	MAF_INRAE=14.557;MAF_USDA=7.5
NC_035103.1	7250554	.	T	C	.	.	MAF_INRAE=29.167;MAF_USDA=39.167
NC_035103.1	7250565	.	G	T	.	.	MAF_INRAE=48.101;MAF_USDA=34.524
NC_035103.1	7250569	.	C	A	.	.	MAF_INRAE=29.167;MAF_USDA=40.0
NC_035103.1	7250583	.	G	T	.	.	MAF_INRAE=15.823;MAF_USDA=14.167
NC_035103.1	7250589	.	A	C	.	.	MAF_INRAE=8.333;MAF_USDA=2.5
NC_035103.1	7250592	.	A	G	.	.	MAF_USDA=13.095
NC_035103.1	7250788	.	G	C	.	.	MAF_INRAE=20.886
NC_035103.1	7250832	.	C	A	.	.	MAF_INRAE=6.667;MAF_USDA=33.333
NC_035103.1	7250842	.	G	A	.	.	MAF_INRAE=9.167
NC_035103.1	7250862	.	C	T	.	.	MAF_USDA=5.738
NC_035103.1	7250917	.	G	T	.	.	MAF_USDA=2.459
NC_035103.1	7250929	.	A	G	.	.	MAF_INRAE=5.0
NC_035103.1	7250933	.	A	G	.	.	MAF_INRAE=30.38;MAF_USDA=18.033
NC_035103.1	7250950	.	G	T	.	.	MAF_USDA=1.639
NC_035103.1	7250956	.	A	C	.	.	MAF_USDA=31.967
NC_035103.1	7250998	.	T	G	.	.	MAF_USDA=5.294
NC_035103.1	7251001	.	C	T	.	.	MAF_INRAE=37.975;MAF_USDA=47.059
NC_035103.1	7251036	.	G	T	.	.	MAF_INRAE=8.333;MAF_USDA=2.459
NC_035103.1	7251086	.	C	G	.	.	MAF_INRAE=33.333;MAF_USDA=4.167
NC_035103.1	7251126	.	T	A	.	.	MAF_INRAE=31.667;MAF_USDA=1.765
NC_035103.1	7251166	.	C	T	.	.	MAF_INRAE=10.526;MAF_USDA=50.0
NC_035103.1	7251178	.	C	T	.	.	MAF_USDA=2.459
NC_035103.1	7251349	.	C	G	.	.	MAF_USDA=45.833
NC_035103.1	7251741	.	C	T	.	.	MAF_USDA=43.75
NC_035103.1	7251792	.	T	C	.	.	MAF_USDA=2.5
NC_035103.1	7251832	.	C	A	.	.	MAF_USDA=4.167
NC_035103.1	7251853	.	G	C	.	.	MAF_INRAE=30.833
NC_035103.1	7251864	.	A	C	.	.	MAF_INRAE=25.0
NC_035103.1	7251894	.	G	T	.	.	MAF_USDA=3.279
NC_035103.1	7252252	.	C	A	.	.	MAF_USDA=8.333
NC_035103.1	7252528	.	G	A	.	.	MAF_INRAE=26.316;MAF_USDA=29.167
NC_035103.1	7252625	.	T	C	.	.	MAF_INRAE=10.526;MAF_USDA=12.295
NC_035103.1	7252687	.	G	C	.	.	MAF_USDA=13.529
NC_035103.1	7252700	.	A	G	.	.	MAF_USDA=17.213
NC_035103.1	7252720	.	C	T	.	.	MAF_INRAE=7.5
NC_035103.1	7252731	.	G	A	.	.	MAF_INRAE=33.333;MAF_USDA=4.706
NC_035103.1	7252752	.	G	A	.	.	MAF_USDA=10.588
NC_035103.1	7252818	.	C	T	.	.	MAF_INRAE=34.167;MAF_USDA=4.706
NC_035103.1	7252835	.	A	T	.	.	MAF_USDA=3.279
NC_035103.1	7252880	.	C	G	.	.	MAF_INRAE=34.167;MAF_USDA=1.765
NC_035103.1	7252904	.	T	G	.	.	MAF_INRAE=2.632;MAF_USDA=13.529
NC_035103.1	7252934	.	C	T	.	.	MAF_INRAE=34.167;MAF_USDA=1.765
NC_035103.1	7252963	.	C	T	.	.	MAF_USDA=3.279
NC_035103.1	7252989	.	C	T	.	.	MAF_USDA=17.059
NC_035103.1	7253000	.	T	C	.	.	MAF_INRAE=4.167;MAF_USDA=15.882
NC_035103.1	7253004	.	A	G	.	.	MAF_INRAE=5.0;MAF_USDA=13.115
NC_035103.1	7253006	.	C	T	.	.	MAF_INRAE=13.333;MAF_USDA=20.588
NC_035103.1	7253019	.	T	C	.	.	MAF_USDA=1.639
NC_035103.1	7253024	.	T	C	.	.	MAF_INRAE=5.833
NC_035103.1	7253033	.	T	C	.	.	MAF_INRAE=35.833;MAF_USDA=3.529
NC_035103.1	7253034	.	G	A	.	.	MAF_INRAE=30.833;MAF_USDA=1.765
NC_035103.1	7253040	.	A	T	.	.	MAF_INRAE=10.833
NC_035103.1	7253046	.	T	C	.	.	MAF_INRAE=10.833
NC_035103.1	7253052	.	T	A	.	.	MAF_INRAE=30.833;MAF_USDA=1.765
NC_035103.1	7253058	.	G	A	.	.	MAF_INRAE=14.167;MAF_USDA=21.176
NC_035103.1	7253064	.	C	T	.	.	MAF_INRAE=11.667
NC_035103.1	7253101	.	T	C	.	.	MAF_USDA=1.639
NC_035103.1	7253126	.	C	G	.	.	MAF_INRAE=33.333;MAF_USDA=1.765
NC_035103.1	7253143	.	G	A	.	.	MAF_INRAE=33.333;MAF_USDA=1.765
NC_035103.1	7253226	.	C	T	.	.	MAF_INRAE=34.167;MAF_USDA=1.765
NC_035103.1	7253227	.	T	C	.	.	MAF_INRAE=12.025;MAF_USDA=1.639
NC_035103.1	7253239	.	C	A	.	.	MAF_INRAE=34.167;MAF_USDA=1.765
NC_035103.1	7253313	.	T	C	.	.	MAF_INRAE=34.167;MAF_USDA=1.765
NC_035103.1	7253322	.	G	C	.	.	MAF_INRAE=30.38;MAF_USDA=44.706
NC_035103.1	7253329	.	T	G	.	.	MAF_INRAE=34.167;MAF_USDA=1.765
NC_035103.1	7253392	.	G	C	.	.	MAF_USDA=24.706
NC_035103.1	7253475	.	G	A	.	.	MAF_USDA=31.176
NC_035103.1	7253520	.	C	T	.	.	MAF_INRAE=32.911;MAF_USDA=25.294
NC_035103.1	7253538	.	C	T	.	.	MAF_INRAE=14.557;MAF_USDA=3.279
NC_035103.1	7253590	.	T	C	.	.	MAF_INRAE=32.911;MAF_USDA=18.75
NC_035103.1	7253630	.	A	C	.	.	MAF_INRAE=30.38;MAF_USDA=24.118
NC_035103.1	7253642	.	A	G	.	.	MAF_INRAE=14.557;MAF_USDA=2.5
NC_035103.1	7253903	.	G	T	.	.	MAF_INRAE=12.5;MAF_USDA=8.333
NC_035103.1	7253911	.	T	G	.	.	MAF_USDA=4.918
NC_035103.1	7253913	.	A	G	.	.	MAF_INRAE=30.38;MAF_USDA=31.176
NC_035103.1	7253934	.	C	A	.	.	MAF_INRAE=49.367;MAF_USDA=46.471
NC_035103.1	7253972	.	C	G	.	.	MAF_USDA=12.353
NC_035103.1	7254002	.	A	G	.	.	MAF_INRAE=7.595;MAF_USDA=2.459
NC_035103.1	7254081	.	C	A	.	.	MAF_USDA=3.279
NC_035103.1	7254092	.	C	T	.	.	MAF_INRAE=6.962;MAF_USDA=9.412
NC_035103.1	7254121	.	C	A	.	.	MAF_USDA=4.918
NC_035103.1	7254122	.	G	A	.	.	MAF_INRAE=47.368;MAF_USDA=35.417
NC_035103.1	7254210	.	A	T	.	.	MAF_USDA=2.459
NC_035103.1	7254419	.	A	C	.	.	MAF_USDA=2.459
NC_035103.1	7254449	.	C	T	.	.	MAF_USDA=1.639
NC_035103.1	7254483	.	T	A	.	.	MAF_USDA=4.098
NC_035103.1	7254491	.	T	C	.	.	MAF_INRAE=34.167;MAF_USDA=4.167
NC_035103.1	7254544	.	C	T	.	.	MAF_INRAE=7.595;MAF_USDA=2.459
NC_035103.1	7254614	.	A	G	.	.	MAF_INRAE=8.333;MAF_USDA=4.918
NC_035103.1	7254631	.	G	A	.	.	MAF_USDA=4.918
NC_035103.1	7254644	.	G	A	.	.	MAF_USDA=2.459
NC_035103.1	7254693	.	A	G	.	.	MAF_INRAE=5.0
NC_035103.1	7254817	.	G	A	.	.	MAF_USDA=2.459
NC_035103.1	7254956	.	G	A	.	.	MAF_INRAE=6.962;MAF_USDA=4.098
NC_035103.1	7255213	.	C	A	.	.	MAF_INRAE=34.167;MAF_USDA=1.765
NC_035103.1	7255232	.	C	T	.	.	MAF_USDA=4.098
NC_035103.1	7255344	.	G	A	.	.	MAF_INRAE=12.025;MAF_USDA=2.459
NC_035103.1	7255403	.	A	C	.	.	MAF_USDA=4.918
NC_035103.1	7255561	.	A	T	.	.	MAF_INRAE=8.228;MAF_USDA=2.459
NC_035103.1	7255717	.	C	G	.	.	MAF_USDA=4.918
NC_035103.1	7255900	.	C	T	.	.	MAF_USDA=18.033
NC_035103.1	7256009	.	G	A	.	.	MAF_INRAE=8.333;MAF_USDA=5.738
NC_035103.1	7256262	.	T	A	.	.	MAF_INRAE=10.526
NC_035103.1	7256517	.	T	C	.	.	MAF_USDA=13.115
NC_035103.1	7256612	.	C	A	.	.	MAF_INRAE=14.557;MAF_USDA=3.279
NC_035103.1	7256625	.	G	T	.	.	MAF_INRAE=26.582;MAF_USDA=42.353
NC_035103.1	7256708	.	T	G	.	.	MAF_USDA=4.167
NC_035103.1	7256794	.	C	A	.	.	MAF_USDA=8.197
NC_035103.1	7256812	.	G	T	.	.	MAF_INRAE=8.333;MAF_USDA=6.557
NC_035103.1	7256852	.	A	G	.	.	MAF_INRAE=12.658;MAF_USDA=32.941
NC_035103.1	7256854	.	T	C	.	.	MAF_INRAE=13.333;MAF_USDA=32.941
NC_035103.1	7256857	.	A	G	.	.	MAF_INRAE=13.333;MAF_USDA=33.529
NC_035103.1	7256861	.	T	C	.	.	MAF_USDA=2.459
NC_035103.1	7256878	.	A	G	.	.	MAF_USDA=8.197
NC_035103.1	7256880	.	G	T	.	.	MAF_INRAE=12.658;MAF_USDA=44.118
NC_035103.1	7256881	.	T	G	.	.	MAF_USDA=1.639
NC_035103.1	7256927	.	C	T	.	.	MAF_USDA=8.197
NC_035103.1	7256958	.	T	A	.	.	MAF_USDA=6.557
NC_035103.1	7257069	.	C	A	.	.	MAF_USDA=5.738
NC_035103.1	7257134	.	A	G	.	.	MAF_INRAE=21.519;MAF_USDA=22.353
NC_035103.1	7257137	.	A	C	.	.	MAF_INRAE=13.924;MAF_USDA=8.235
NC_035103.1	7257236	.	A	G	.	.	MAF_INRAE=12.025;MAF_USDA=34.706
NC_035103.1	7257244	.	G	A	.	.	MAF_INRAE=6.667
NC_035103.1	7257360	.	C	G	.	.	MAF_USDA=1.639
NC_035103.1	7257423	.	T	G	.	.	MAF_INRAE=14.557;MAF_USDA=3.279
NC_035103.1	7257616	.	G	T	.	.	MAF_INRAE=5.0
NC_035103.1	7257708	.	C	A	.	.	MAF_INRAE=12.025;MAF_USDA=27.976
NC_035103.1	7257751	.	A	T	.	.	MAF_USDA=4.098
NC_035103.1	7257764	.	G	A	.	.	MAF_INRAE=8.333;MAF_USDA=6.557
NC_035103.1	7257956	.	G	A	.	.	MAF_INRAE=14.557;MAF_USDA=14.706
NC_035103.1	7258153	.	A	G	.	.	MAF_USDA=4.098
NC_035103.1	7258217	.	G	T	.	.	MAF_USDA=1.639
NC_035103.1	7258306	.	G	C	.	.	MAF_USDA=7.377
NC_035103.1	7258381	.	T	C	.	.	MAF_USDA=6.557
NC_035103.1	7258439	.	A	T	.	.	MAF_INRAE=15.789;MAF_USDA=4.098
NC_035103.1	7258802	.	A	T	.	.	MAF_USDA=8.197
NC_035103.1	7258883	.	C	T	.	.	MAF_INRAE=13.924;MAF_USDA=31.176
NC_035103.1	7258936	.	C	A	.	.	MAF_INRAE=34.167;MAF_USDA=1.765
NC_035103.1	7258957	.	A	G	.	.	MAF_INRAE=8.333;MAF_USDA=5.738
NC_035103.1	7258988	.	A	G	.	.	MAF_INRAE=34.167;MAF_USDA=4.167
NC_035103.1	7259007	.	C	T	.	.	MAF_INRAE=25.949;MAF_USDA=41.765
NC_035103.1	7259037	.	T	A	.	.	MAF_INRAE=13.924;MAF_USDA=31.176
NC_035103.1	7259046	.	C	T	.	.	MAF_INRAE=8.333;MAF_USDA=5.738
NC_035103.1	7259059	.	T	C	.	.	MAF_INRAE=16.456;MAF_USDA=21.765
NC_035103.1	7259086	.	T	A	.	.	MAF_USDA=1.639
NC_035103.1	7259275	.	G	T	.	.	MAF_USDA=9.016
NC_035103.1	7259398	.	G	A	.	.	MAF_INRAE=15.19;MAF_USDA=3.279
NC_035103.1	7259418	.	T	G	.	.	MAF_USDA=8.197
NC_035103.1	7259475	.	G	T	.	.	MAF_INRAE=4.167
NC_035103.1	7259517	.	A	T	.	.	MAF_INRAE=26.316
NC_035103.1	7259534	.	A	C	.	.	MAF_USDA=6.557
NC_035103.1	7259588	.	T	G	.	.	MAF_INRAE=12.025;MAF_USDA=29.167
NC_035103.1	7259649	.	A	C	.	.	MAF_INRAE=12.025;MAF_USDA=14.118
NC_035103.1	7259738	.	C	A	.	.	MAF_USDA=9.016
NC_035103.1	7259739	.	T	C	.	.	MAF_INRAE=12.025;MAF_USDA=10.0
NC_035103.1	7259749	.	G	A	.	.	MAF_INRAE=12.025;MAF_USDA=10.0
NC_035103.1	7259777	.	T	A	.	.	MAF_INRAE=7.595;MAF_USDA=2.459
NC_035103.1	7259865	.	C	G	.	.	MAF_USDA=6.557
NC_035103.1	7259935	.	A	G	.	.	MAF_INRAE=1.667;MAF_USDA=3.529
NC_035103.1	7259969	.	G	A	.	.	MAF_INRAE=12.025;MAF_USDA=25.0
NC_035103.1	7259977	.	T	A	.	.	MAF_INRAE=12.025;MAF_USDA=8.824
NC_035103.1	7260025	.	A	C	.	.	MAF_INRAE=45.57;MAF_USDA=47.647
NC_035103.1	7260076	.	A	G	.	.	MAF_INRAE=26.316;MAF_USDA=15.882
NC_035103.1	7260143	.	T	A	.	.	MAF_INRAE=7.595;MAF_USDA=8.235
NC_035103.1	7260163	.	G	T	.	.	MAF_INRAE=27.215;MAF_USDA=28.235
NC_035103.1	7260185	.	C	A	.	.	MAF_INRAE=9.494;MAF_USDA=12.353
NC_035103.1	7260241	.	A	C	.	.	MAF_USDA=9.016
NC_035103.1	7260250	.	T	C	.	.	MAF_INRAE=34.167;MAF_USDA=4.167
NC_035103.1	7260262	.	T	A	.	.	MAF_USDA=9.412
NC_035103.1	7260290	.	A	C	.	.	MAF_INRAE=7.5;MAF_USDA=5.738
NC_035103.1	7260291	.	G	T	.	.	MAF_INRAE=2.5;MAF_USDA=7.647
NC_035103.1	7260292	.	G	A	.	.	MAF_INRAE=8.861;MAF_USDA=15.294
NC_035103.1	7260359	.	T	A	.	.	MAF_INRAE=12.658;MAF_USDA=38.235
NC_035103.1	7260382	.	G	A	.	.	MAF_USDA=2.459
NC_035103.1	7260565	.	C	T	.	.	MAF_INRAE=12.025;MAF_USDA=1.639
NC_035103.1	7260571	.	A	G	.	.	MAF_USDA=1.639
NC_035103.1	7260641	.	T	C	.	.	MAF_INRAE=8.333;MAF_USDA=6.557
NC_035103.1	7260674	.	G	T	.	.	MAF_INRAE=8.861;MAF_USDA=12.941
NC_035103.1	7260784	.	A	G	.	.	MAF_USDA=1.639
NC_035103.1	7260794	.	T	C	.	.	MAF_INRAE=6.962;MAF_USDA=4.098
NC_035103.1	7260853	.	A	C	.	.	MAF_INRAE=8.861;MAF_USDA=11.765
NC_035103.1	7260938	.	T	C	.	.	MAF_USDA=1.639
NC_035103.1	7260955	.	C	A	.	.	MAF_USDA=9.016
NC_035103.1	7260993	.	A	G	.	.	MAF_USDA=1.639
NC_035103.1	7261154	.	T	C	.	.	MAF_USDA=7.647
NC_035103.1	7261155	.	A	C	.	.	MAF_INRAE=12.025;MAF_USDA=25.0
NC_035103.1	7261216	.	G	C	.	.	MAF_INRAE=39.873;MAF_USDA=36.471
NC_035103.1	7261275	.	A	G	.	.	MAF_INRAE=34.167;MAF_USDA=1.765
NC_035103.1	7261347	.	T	G	.	.	MAF_INRAE=9.167
NC_035103.1	7261349	.	G	T	.	.	MAF_INRAE=39.167
NC_035103.1	7261351	.	G	T	.	.	MAF_INRAE=34.167
NC_035103.1	7261353	.	G	T	.	.	MAF_INRAE=10.526
NC_035103.1	7261369	.	G	T	.	.	MAF_INRAE=47.468;MAF_USDA=18.852
NC_035103.1	7261384	.	G	T	.	.	MAF_USDA=4.918
NC_035103.1	7261457	.	A	G	.	.	MAF_INRAE=8.333;MAF_USDA=9.016
NC_035103.1	7261560	.	A	C	.	.	MAF_USDA=2.459
NC_035103.1	7261598	.	T	G	.	.	MAF_INRAE=34.167;MAF_USDA=8.824
NC_035103.1	7261599	.	G	T	.	.	MAF_INRAE=12.025;MAF_USDA=11.765
NC_035103.1	7261612	.	T	G	.	.	MAF_INRAE=3.333
NC_035103.1	7261662	.	G	T	.	.	MAF_USDA=4.167
NC_035103.1	7261691	.	C	A	.	.	MAF_USDA=2.459
NC_035103.1	7261706	.	A	G	.	.	MAF_INRAE=12.025;MAF_USDA=31.176
NC_035103.1	7261732	.	A	G	.	.	MAF_INRAE=9.494;MAF_USDA=8.824
NC_035103.1	7261840	.	A	G	.	.	MAF_USDA=14.706
NC_035103.1	7261848	.	G	A	.	.	MAF_USDA=4.918
NC_035103.1	7261866	.	A	G	.	.	MAF_INRAE=9.494;MAF_USDA=8.197
NC_035103.1	7261873	.	T	G	.	.	MAF_INRAE=46.203;MAF_USDA=19.672
NC_035103.1	7261879	.	A	C	.	.	MAF_USDA=7.377
NC_035103.1	7261882	.	T	G	.	.	MAF_USDA=4.918
NC_035103.1	7261894	.	A	T	.	.	MAF_USDA=5.294
NC_035103.1	7261896	.	C	A	.	.	MAF_USDA=7.059
NC_035103.1	7261928	.	C	A	.	.	MAF_USDA=2.459
NC_035103.1	7261954	.	G	T	.	.	MAF_INRAE=14.557;MAF_USDA=3.279
NC_035103.1	7261961	.	C	T	.	.	MAF_INRAE=8.333;MAF_USDA=8.197
NC_035103.1	7261970	.	C	A	.	.	MAF_USDA=2.459
NC_035103.1	7261984	.	C	G	.	.	MAF_INRAE=33.333
NC_035103.1	7261988	.	G	C	.	.	MAF_INRAE=33.333
NC_035103.1	7261997	.	A	G	.	.	MAF_INRAE=33.333
NC_035103.1	7262000	.	T	A	.	.	MAF_INRAE=33.333
NC_035103.1	7262026	.	A	G	.	.	MAF_INRAE=46.835;MAF_USDA=19.412
NC_035103.1	7262031	.	G	T	.	.	MAF_USDA=1.639
NC_035103.1	7262100	.	T	A	.	.	MAF_USDA=4.918
NC_035103.1	7262178	.	A	T	.	.	MAF_USDA=14.583
NC_035103.1	7262210	.	A	G	.	.	MAF_INRAE=8.861;MAF_USDA=8.235
NC_035103.1	7262212	.	C	T	.	.	MAF_INRAE=8.333;MAF_USDA=8.235
NC_035103.1	7262215	.	C	T	.	.	MAF_INRAE=32.278;MAF_USDA=7.059
NC_035103.1	7262314	.	T	C	.	.	MAF_INRAE=41.667;MAF_USDA=4.167
NC_035103.1	7262360	.	T	G	.	.	MAF_INRAE=45.57;MAF_USDA=4.167
NC_035103.1	7262405	.	C	T	.	.	MAF_INRAE=12.025;MAF_USDA=27.083
NC_035103.1	7262409	.	G	A	.	.	MAF_INRAE=14.557;MAF_USDA=3.279
NC_035103.1	7262466	.	C	A	.	.	MAF_INRAE=5.0;MAF_USDA=2.941
NC_035103.1	7262494	.	G	C	.	.	MAF_USDA=4.098
NC_035103.1	7262520	.	G	A	.	.	MAF_USDA=3.279
NC_035103.1	7262575	.	T	G	.	.	MAF_INRAE=8.861;MAF_USDA=11.765
NC_035103.1	7262587	.	C	G	.	.	MAF_USDA=2.459
NC_035103.1	7262596	.	C	T	.	.	MAF_INRAE=8.333
NC_035103.1	7262712	.	C	A	.	.	MAF_USDA=3.279
NC_035103.1	7262765	.	G	A	.	.	MAF_USDA=1.639
NC_035103.1	7262827	.	A	C	.	.	MAF_USDA=2.459
NC_035103.1	7262887	.	C	T	.	.	MAF_INRAE=6.962;MAF_USDA=10.588
NC_035103.1	7262948	.	T	A	.	.	MAF_USDA=4.918
NC_035103.1	7262956	.	C	T	.	.	MAF_USDA=4.918
NC_035103.1	7262970	.	G	A	.	.	MAF_INRAE=12.025;MAF_USDA=25.0
NC_035103.1	7263017	.	C	A	.	.	MAF_INRAE=1.667;MAF_USDA=3.529
NC_035103.1	7263034	.	T	A	.	.	MAF_USDA=2.459
NC_035103.1	7263048	.	C	T	.	.	MAF_INRAE=34.167;MAF_USDA=5.294
NC_035103.1	7263219	.	T	C	.	.	MAF_USDA=3.279
NC_035103.1	7263271	.	G	A	.	.	MAF_USDA=4.167
NC_035103.1	7263361	.	G	T	.	.	MAF_INRAE=15.833;MAF_USDA=4.237
NC_035103.1	7263377	.	G	T	.	.	MAF_USDA=1.667
NC_035103.1	7263451	.	G	T	.	.	MAF_INRAE=40.833;MAF_USDA=21.429
NC_035103.1	7263533	.	C	T	.	.	MAF_USDA=5.952
NC_035103.1	7263534	.	C	A	.	.	MAF_USDA=5.0
NC_035103.1	7263535	.	A	G	.	.	MAF_USDA=22.619
NC_035103.1	7263570	.	G	A	.	.	MAF_USDA=4.167
NC_035103.1	7263653	.	A	C	.	.	MAF_INRAE=4.167
NC_035103.1	7263665	.	T	A	.	.	MAF_INRAE=26.316;MAF_USDA=17.059
NC_035103.1	7263702	.	A	G	.	.	MAF_USDA=4.918
NC_035103.1	7263729	.	G	T	.	.	MAF_USDA=25.0
NC_035103.1	7263850	.	A	T	.	.	MAF_USDA=5.738
NC_035103.1	7263955	.	A	G	.	.	MAF_USDA=1.639
NC_035103.1	7263970	.	T	G	.	.	MAF_USDA=7.059
NC_035103.1	7263973	.	C	A	.	.	MAF_USDA=1.639
NC_035103.1	7263985	.	T	A	.	.	MAF_USDA=4.118
NC_035103.1	7264109	.	T	C	.	.	MAF_USDA=4.167
NC_035103.1	7264123	.	C	G	.	.	MAF_USDA=18.75
NC_035103.1	7264150	.	C	T	.	.	MAF_INRAE=12.658;MAF_USDA=33.529
NC_035103.1	7264153	.	C	T	.	.	MAF_INRAE=12.5;MAF_USDA=2.459
NC_035103.1	7264165	.	C	T	.	.	MAF_INRAE=19.62;MAF_USDA=10.588
NC_035103.1	7264185	.	A	C	.	.	MAF_USDA=1.639
NC_035103.1	7264234	.	G	T	.	.	MAF_INRAE=16.456;MAF_USDA=11.176
NC_035103.1	7264261	.	C	G	.	.	MAF_INRAE=8.333;MAF_USDA=10.417
NC_035103.1	7264351	.	G	A	.	.	MAF_USDA=4.098
NC_035103.1	7264361	.	A	G	.	.	MAF_USDA=6.557
NC_035103.1	7264408	.	G	T	.	.	MAF_INRAE=6.667;MAF_USDA=5.882
NC_035103.1	7264480	.	C	T	.	.	MAF_USDA=2.459
NC_035103.1	7264484	.	G	A	.	.	MAF_USDA=26.087
NC_035103.1	7264608	.	T	A	.	.	MAF_USDA=14.583
NC_035103.1	7264660	.	C	T	.	.	MAF_USDA=7.738
NC_035103.1	7264683	.	G	A	.	.	MAF_INRAE=2.5
NC_035103.1	7264740	.	G	T	.	.	MAF_USDA=1.639
NC_035103.1	7264767	.	G	T	.	.	MAF_INRAE=33.333;MAF_USDA=1.765
NC_035103.1	7264777	.	A	T	.	.	MAF_INRAE=15.789
NC_035103.1	7264890	.	C	A	.	.	MAF_INRAE=13.924;MAF_USDA=3.279
NC_035103.1	7264902	.	C	T	.	.	MAF_INRAE=12.025;MAF_USDA=25.0
NC_035103.1	7264918	.	TTACACAAATT	TTACACAAATG	.	.	MAF_USDA=29.167
NC_035103.1	7264928	.	T	G	.	.	MAF_INRAE=12.025
NC_035103.1	7265022	.	C	A	.	.	MAF_INRAE=34.167;MAF_USDA=2.941
NC_035103.1	7265065	.	G	A	.	.	MAF_INRAE=7.5;MAF_USDA=6.471
NC_035103.1	7265084	.	A	G	.	.	MAF_INRAE=14.557;MAF_USDA=3.279
NC_035103.1	7265090	.	G	A	.	.	MAF_INRAE=7.5;MAF_USDA=6.471
NC_035103.1	7265149	.	G	A	.	.	MAF_INRAE=20.253;MAF_USDA=11.31
NC_035103.1	7265307	.	G	C	.	.	MAF_USDA=2.5
NC_035103.1	7265330	.	G	A	.	.	MAF_USDA=2.5
NC_035103.1	7265359	.	C	A	.	.	MAF_USDA=4.167
NC_035103.1	7265443	.	A	T	.	.	MAF_USDA=35.882
NC_035103.1	7265445	.	T	A	.	.	MAF_USDA=36.471
NC_035103.1	7265538	.	G	A	.	.	MAF_USDA=4.918
NC_035103.1	7265609	.	C	A	.	.	MAF_USDA=11.475
NC_035103.1	7265868	.	G	A	.	.	MAF_USDA=4.098
NC_035103.1	7265936	.	A	T	.	.	MAF_USDA=5.738
NC_035103.1	7265951	.	A	G	.	.	MAF_INRAE=12.025;MAF_USDA=32.941
NC_035103.1	7265966	.	A	T	.	.	MAF_USDA=3.279
NC_035103.1	7266008	.	C	A	.	.	MAF_USDA=4.167
NC_035103.1	7266017	.	T	A	.	.	MAF_INRAE=47.468;MAF_USDA=22.917
NC_035103.1	7266018	.	A	T	.	.	MAF_INRAE=12.025;MAF_USDA=8.929
NC_035103.1	7266024	.	A	C	.	.	MAF_USDA=5.738
NC_035103.1	7266026	.	T	A	.	.	MAF_USDA=6.557
NC_035103.1	7266033	.	G	T	.	.	MAF_USDA=17.213
NC_035103.1	7266066	.	A	G	.	.	MAF_USDA=4.098
NC_035103.1	7266071	.	A	G	.	.	MAF_INRAE=34.167;MAF_USDA=6.471
NC_035103.1	7266151	.	T	C	.	.	MAF_INRAE=12.025;MAF_USDA=34.118
NC_035103.1	7266243	.	G	T	.	.	MAF_USDA=1.639
NC_035103.1	7266246	.	A	C	.	.	MAF_INRAE=38.608;MAF_USDA=42.353
NC_035103.1	7266370	.	A	C	.	.	MAF_INRAE=12.658;MAF_USDA=12.353
NC_035103.1	7266373	.	T	C	.	.	MAF_USDA=6.557
NC_035103.1	7266381	.	T	C	.	.	MAF_INRAE=12.658;MAF_USDA=33.529
NC_035103.1	7266383	.	A	C	.	.	MAF_USDA=1.639
NC_035103.1	7266429	.	T	A	.	.	MAF_USDA=5.738
NC_035103.1	7266482	.	C	A	.	.	MAF_USDA=5.738
NC_035103.1	7266501	.	C	A	.	.	MAF_INRAE=2.5;MAF_USDA=6.471
NC_035103.1	7266530	.	A	C	.	.	MAF_USDA=5.738
NC_035103.1	7266559	.	A	C	.	.	MAF_USDA=17.647
NC_035103.1	7266576	.	T	G	.	.	MAF_USDA=2.976
NC_035103.1	7266626	.	C	A	.	.	MAF_USDA=37.059
NC_035103.1	7266696	.	C	T	.	.	MAF_INRAE=33.333;MAF_USDA=4.167
NC_035103.1	7266722	.	G	A	.	.	MAF_INRAE=34.167;MAF_USDA=4.167
NC_035103.1	7266813	.	T	G	.	.	MAF_INRAE=8.228;MAF_USDA=12.353
NC_035103.1	7266831	.	T	C	.	.	MAF_USDA=7.647
NC_035103.1	7266932	.	G	A	.	.	MAF_USDA=1.639
NC_035103.1	7266959	.	C	T	.	.	MAF_INRAE=8.333
NC_035103.1	7266996	.	G	T	.	.	MAF_INRAE=34.167;MAF_USDA=7.059
NC_035103.1	7267013	.	C	T	.	.	MAF_USDA=5.738
NC_035103.1	7267014	.	A	C	.	.	MAF_USDA=5.738
NC_035103.1	7267015	.	G	A	.	.	MAF_USDA=5.738
NC_035103.1	7267016	.	C	A	.	.	MAF_USDA=6.557
NC_035103.1	7267127	.	G	T	.	.	MAF_INRAE=12.025;MAF_USDA=2.459
NC_035103.1	7267136	.	A	G	.	.	MAF_USDA=7.377
NC_035103.1	7267172	.	T	C	.	.	MAF_INRAE=6.962;MAF_USDA=4.098
NC_035103.1	7267199	.	C	A	.	.	MAF_USDA=4.167
NC_035103.1	7267211	.	T	G	.	.	MAF_INRAE=2.5;MAF_USDA=6.471
NC_035103.1	7267257	.	G	A	.	.	MAF_USDA=5.738
NC_035103.1	7267333	.	T	G	.	.	MAF_USDA=5.738
NC_035103.1	7267401	.	A	T	.	.	MAF_INRAE=6.667
NC_035103.1	7267403	.	G	T	.	.	MAF_INRAE=8.861;MAF_USDA=17.059
NC_035103.1	7267517	.	C	A	.	.	MAF_USDA=2.459
NC_035103.1	7267580	.	T	A	.	.	MAF_INRAE=12.025;MAF_USDA=25.0
NC_035103.1	7267581	.	C	T	.	.	MAF_INRAE=7.5;MAF_USDA=25.0
NC_035103.1	7267621	.	C	T	.	.	MAF_USDA=1.639
NC_035103.1	7267622	.	A	G	.	.	MAF_INRAE=12.658;MAF_USDA=34.118
NC_035103.1	7267629	.	C	G	.	.	MAF_USDA=18.852
NC_035103.1	7267634	.	G	A	.	.	MAF_USDA=2.459
NC_035103.1	7267641	.	T	C	.	.	MAF_INRAE=6.962;MAF_USDA=4.098
NC_035103.1	7267778	.	C	A	.	.	MAF_INRAE=37.975;MAF_USDA=42.353
NC_035103.1	7267906	.	G	T	.	.	MAF_USDA=1.639
NC_035103.1	7268016	.	G	A	.	.	MAF_USDA=1.639
NC_035103.1	7268150	.	C	T	.	.	MAF_INRAE=37.975;MAF_USDA=41.176
NC_035103.1	7268184	.	T	C	.	.	MAF_USDA=4.706
NC_035103.1	7268191	.	C	T	.	.	MAF_USDA=1.639
NC_035103.1	7268214	.	G	A	.	.	MAF_INRAE=34.167;MAF_USDA=1.765
NC_035103.1	7268221	.	T	C	.	.	MAF_INRAE=34.167;MAF_USDA=7.647
NC_035103.1	7268251	.	G	T	.	.	MAF_INRAE=26.316;MAF_USDA=4.098
NC_035103.1	7268268	.	T	G	.	.	MAF_INRAE=32.911;MAF_USDA=21.765
NC_035103.1	7268425	.	C	A	.	.	MAF_USDA=2.459
NC_035103.1	7268443	.	G	A	.	.	MAF_INRAE=11.392;MAF_USDA=11.176
NC_035103.1	7268451	.	G	A	.	.	MAF_USDA=8.235
NC_035103.1	7268542	.	A	T	.	.	MAF_INRAE=32.911;MAF_USDA=23.529
NC_035103.1	7268630	.	G	A	.	.	MAF_INRAE=8.861;MAF_USDA=12.353
NC_035103.1	7268635	.	C	A	.	.	MAF_USDA=2.459
NC_035103.1	7268687	.	G	A	.	.	MAF_INRAE=12.025;MAF_USDA=25.0
NC_035103.1	7268701	.	G	A	.	.	MAF_USDA=4.918
NC_035103.1	7268783	.	A	T	.	.	MAF_USDA=7.377
NC_035103.1	7268820	.	G	T	.	.	MAF_USDA=4.098
NC_035103.1	7268837	.	T	A	.	.	MAF_INRAE=12.025;MAF_USDA=34.118
NC_035103.1	7268916	.	T	C	.	.	MAF_USDA=10.417
NC_035103.1	7268976	.	C	A	.	.	MAF_USDA=6.557
NC_035103.1	7268984	.	G	T	.	.	MAF_USDA=4.167
NC_035103.1	7269018	.	G	T	.	.	MAF_INRAE=6.962;MAF_USDA=4.098
NC_035103.1	7269043	.	T	A	.	.	MAF_USDA=2.459
NC_035103.1	7269137	.	G	T	.	.	MAF_USDA=9.836
NC_035103.1	7269149	.	C	G	.	.	MAF_USDA=4.167
NC_035103.1	7269181	.	A	G	.	.	MAF_INRAE=12.025;MAF_USDA=18.75
NC_035103.1	7269363	.	C	G	.	.	MAF_USDA=6.557
NC_035103.1	7269499	.	A	G	.	.	MAF_INRAE=12.025;MAF_USDA=34.706
NC_035103.1	7269573	.	T	A	.	.	MAF_USDA=4.167
NC_035103.1	7269713	.	T	C	.	.	MAF_INRAE=33.333;MAF_USDA=5.882
NC_035103.1	7269737	.	T	C	.	.	MAF_INRAE=12.025;MAF_USDA=34.706
NC_035103.1	7269825	.	T	G	.	.	MAF_INRAE=12.025;MAF_USDA=35.119
NC_035103.1	7269842	.	A	G	.	.	MAF_INRAE=34.167;MAF_USDA=7.647
NC_035103.1	7269853	.	G	A	.	.	MAF_USDA=6.557
NC_035103.1	7269920	.	C	T	.	.	MAF_INRAE=8.861;MAF_USDA=17.059
NC_035103.1	7270019	.	G	A	.	.	MAF_USDA=4.706
NC_035103.1	7270038	.	C	T	.	.	MAF_INRAE=19.62;MAF_USDA=10.0
NC_035103.1	7270280	.	A	G	.	.	MAF_INRAE=33.333;MAF_USDA=7.059
NC_035103.1	7270348	.	C	T	.	.	MAF_INRAE=6.962;MAF_USDA=4.098
NC_035103.1	7270478	.	T	C	.	.	MAF_INRAE=35.0;MAF_USDA=8.235
NC_035103.1	7270483	.	G	A	.	.	MAF_INRAE=38.608;MAF_USDA=42.353
NC_035103.1	7270486	.	C	A	.	.	MAF_INRAE=47.5;MAF_USDA=42.353
NC_035103.1	7270686	.	G	T	.	.	MAF_USDA=5.738
NC_035103.1	7270701	.	G	T	.	.	MAF_USDA=5.738
NC_035103.1	7270740	.	A	G	.	.	MAF_INRAE=14.557;MAF_USDA=3.279
NC_035103.1	7270916	.	T	C	.	.	MAF_INRAE=5.0
NC_035103.1	7270919	.	C	T	.	.	MAF_USDA=1.639
NC_035103.1	7270932	.	C	T	.	.	MAF_INRAE=33.333
NC_035103.1	7270991	.	A	T	.	.	MAF_INRAE=12.025;MAF_USDA=35.294
NC_035103.1	7271005	.	T	G	.	.	MAF_USDA=7.647
NC_035103.1	7271033	.	C	T	.	.	MAF_INRAE=34.167;MAF_USDA=6.25
NC_035103.1	7271056	.	C	A	.	.	MAF_INRAE=32.911;MAF_USDA=21.176
NC_035103.1	7271068	.	T	G	.	.	MAF_USDA=7.377
NC_035103.1	7271179	.	G	T	.	.	MAF_INRAE=11.392;MAF_USDA=33.529
NC_035103.1	7271226	.	T	G	.	.	MAF_USDA=5.738
NC_035103.1	7271320	.	C	T	.	.	MAF_USDA=5.738
NC_035103.1	7271326	.	A	T	.	.	MAF_USDA=4.918
NC_035103.1	7271330	.	T	C	.	.	MAF_INRAE=5.063;MAF_USDA=7.647
NC_035103.1	7271448	.	G	A	.	.	MAF_INRAE=34.167;MAF_USDA=1.765
NC_035103.1	7271488	.	A	G	.	.	MAF_INRAE=12.025;MAF_USDA=33.529
NC_035103.1	7271523	.	C	T	.	.	MAF_INRAE=14.557;MAF_USDA=3.279
NC_035103.1	7271583	.	C	T	.	.	MAF_INRAE=8.861;MAF_USDA=14.118
NC_035103.1	7271595	.	G	T	.	.	MAF_USDA=4.167
NC_035103.1	7271633	.	C	A	.	.	MAF_INRAE=33.333;MAF_USDA=1.765
NC_035103.1	7271696	.	C	A	.	.	MAF_USDA=3.279
NC_035103.1	7271702	.	C	T	.	.	MAF_USDA=4.918
NC_035103.1	7271705	.	T	G	.	.	MAF_INRAE=34.167;MAF_USDA=1.765
NC_035103.1	7271708	.	T	C	.	.	MAF_USDA=4.918
NC_035103.1	7271721	.	G	A	.	.	MAF_USDA=10.417
NC_035103.1	7271736	.	G	T	.	.	MAF_USDA=2.459
NC_035103.1	7271841	.	G	A	.	.	MAF_INRAE=2.5;MAF_USDA=10.417
NC_035103.1	7271884	.	C	T	.	.	MAF_INRAE=34.167;MAF_USDA=6.471
NC_035103.1	7272002	.	C	T	.	.	MAF_INRAE=37.975;MAF_USDA=43.529
NC_035103.1	7272025	.	T	C	.	.	MAF_USDA=5.738
NC_035103.1	7272063	.	T	G	.	.	MAF_INRAE=34.167;MAF_USDA=7.143
NC_035103.1	7272095	.	A	T	.	.	MAF_INRAE=34.167;MAF_USDA=1.765
NC_035103.1	7272158	.	T	C	.	.	MAF_USDA=7.377
NC_035103.1	7272203	.	A	T	.	.	MAF_USDA=6.557
NC_035103.1	7272218	.	T	C	.	.	MAF_INRAE=34.167;MAF_USDA=8.824
NC_035103.1	7272336	.	T	G	.	.	MAF_INRAE=2.5
NC_035103.1	7272439	.	G	T	.	.	MAF_USDA=5.738
NC_035103.1	7272553	.	G	T	.	.	MAF_USDA=2.5
NC_035103.1	7272602	.	T	G	.	.	MAF_INRAE=34.167;MAF_USDA=8.824
NC_035103.1	7272603	.	G	T	.	.	MAF_USDA=4.918
NC_035103.1	7272738	.	G	C	.	.	MAF_INRAE=8.333
NC_035103.1	7272772	.	G	A	.	.	MAF_INRAE=34.167;MAF_USDA=1.765
NC_035103.1	7272797	.	G	T	.	.	MAF_INRAE=5.063;MAF_USDA=8.235
NC_035103.1	7272811	.	T	G	.	.	MAF_USDA=2.459
NC_035103.1	7272909	.	T	A	.	.	MAF_INRAE=5.0
NC_035103.1	7272922	.	A	T	.	.	MAF_INRAE=12.025;MAF_USDA=32.941
NC_035103.1	7273046	.	C	A	.	.	MAF_USDA=6.557
NC_035103.1	7273075	.	C	T	.	.	MAF_USDA=1.639
NC_035103.1	7273099	.	G	A	.	.	MAF_INRAE=14.557;MAF_USDA=3.279
NC_035103.1	7273114	.	T	G	.	.	MAF_INRAE=6.962;MAF_USDA=4.098
NC_035103.1	7273186	.	G	T	.	.	MAF_USDA=6.557
NC_035103.1	7273191	.	C	A	.	.	MAF_INRAE=8.228;MAF_USDA=13.529
NC_035103.1	7273196	.	G	A	.	.	MAF_INRAE=12.025;MAF_USDA=25.0
NC_035103.1	7273414	.	T	A	.	.	MAF_USDA=1.639
NC_035103.1	7273420	.	T	C	.	.	MAF_USDA=11.765
NC_035103.1	7273472	.	C	G	.	.	MAF_USDA=6.557
NC_035103.1	7273541	.	T	C	.	.	MAF_USDA=2.459
NC_035103.1	7273656	.	A	T	.	.	MAF_USDA=4.167
NC_035103.1	7273685	.	A	G	.	.	MAF_USDA=1.639
NC_035103.1	7273706	.	A	G	.	.	MAF_INRAE=33.544;MAF_USDA=11.176
NC_035103.1	7273719	.	T	C	.	.	MAF_USDA=1.639
NC_035103.1	7273817	.	C	T	.	.	MAF_INRAE=5.063;MAF_USDA=7.647
NC_035103.1	7273858	.	C	T	.	.	MAF_INRAE=33.544;MAF_USDA=4.118
NC_035103.1	7274049	.	C	T	.	.	MAF_INRAE=5.0
NC_035103.1	7274074	.	C	T	.	.	MAF_INRAE=12.025;MAF_USDA=25.0
NC_035103.1	7274087	.	A	G	.	.	MAF_USDA=4.167
NC_035103.1	7274147	.	G	T	.	.	MAF_USDA=5.738
NC_035103.1	7274225	.	C	T	.	.	MAF_INRAE=25.316;MAF_USDA=35.882
NC_035103.1	7274248	.	T	G	.	.	MAF_INRAE=25.316;MAF_USDA=25.0
NC_035103.1	7274253	.	A	C	.	.	MAF_INRAE=6.962;MAF_USDA=5.738
NC_035103.1	7274268	.	A	G	.	.	MAF_INRAE=5.0;MAF_USDA=1.639
NC_035103.1	7274335	.	A	T	.	.	MAF_USDA=11.667
NC_035103.1	7274483	.	G	A	.	.	MAF_INRAE=34.167;MAF_USDA=1.765
NC_035103.1	7274601	.	G	T	.	.	MAF_USDA=2.459
NC_035103.1	7274649	.	C	A	.	.	MAF_INRAE=21.519;MAF_USDA=47.059
NC_035103.1	7274666	.	C	T	.	.	MAF_USDA=4.098
NC_035103.1	7274667	.	T	G	.	.	MAF_USDA=4.098
NC_035103.1	7274677	.	T	A	.	.	MAF_USDA=4.098
NC_035103.1	7274679	.	T	C	.	.	MAF_USDA=4.098
NC_035103.1	7274767	.	G	A	.	.	MAF_USDA=2.5
NC_035103.1	7274774	.	G	A	.	.	MAF_USDA=1.667
NC_035103.1	7274805	.	A	G	.	.	MAF_INRAE=21.519;MAF_USDA=39.412
NC_035103.1	7274816	.	G	A	.	.	MAF_INRAE=2.5;MAF_USDA=10.417
NC_035103.1	7274829	.	C	A	.	.	MAF_INRAE=3.797;MAF_USDA=10.656
NC_035103.1	7274872	.	C	A	.	.	MAF_USDA=4.918
NC_035103.1	7274899	.	C	A	.	.	MAF_INRAE=7.595;MAF_USDA=1.639
NC_035103.1	7274942	.	T	C	.	.	MAF_USDA=2.459
NC_035103.1	7274951	.	C	T	.	.	MAF_USDA=4.098
NC_035103.1	7274965	.	G	C	.	.	MAF_INRAE=12.658;MAF_USDA=22.353
NC_035103.1	7275008	.	G	T	.	.	MAF_USDA=4.098
NC_035103.1	7275040	.	C	A	.	.	MAF_USDA=3.279
NC_035103.1	7275045	.	C	A	.	.	MAF_USDA=4.098
NC_035103.1	7275067	.	C	T	.	.	MAF_INRAE=34.167;MAF_USDA=1.765
NC_035103.1	7275181	.	G	A	.	.	MAF_INRAE=16.456;MAF_USDA=10.0
NC_035103.1	7275183	.	A	C	.	.	MAF_INRAE=6.667;MAF_USDA=1.639
NC_035103.1	7275197	.	T	A	.	.	MAF_INRAE=8.333
NC_035103.1	7275258	.	C	G	.	.	MAF_USDA=1.639
NC_035103.1	7275261	.	CTG	CTT	.	.	MAF_USDA=22.917
NC_035103.1	7275263	.	G	T	.	.	MAF_INRAE=12.5;MAF_USDA=37.069
NC_035103.1	7275282	.	C	T	.	.	MAF_USDA=14.583
NC_035103.1	7275362	.	C	T	.	.	MAF_INRAE=10.127;MAF_USDA=6.557
NC_035103.1	7275398	.	T	C	.	.	MAF_INRAE=4.167
NC_035103.1	7275405	.	G	A	.	.	MAF_INRAE=12.658;MAF_USDA=12.941
NC_035103.1	7275502	.	G	T	.	.	MAF_INRAE=12.025;MAF_USDA=25.0
NC_035103.1	7275519	.	T	G	.	.	MAF_USDA=18.75
NC_035103.1	7275579	.	T	C	.	.	MAF_USDA=2.459
NC_035103.1	7275607	.	A	T	.	.	MAF_INRAE=36.709;MAF_USDA=30.0
NC_035103.1	7275615	.	G	T	.	.	MAF_INRAE=22.152;MAF_USDA=29.167
NC_035103.1	7275649	.	T	C	.	.	MAF_USDA=2.459
NC_035103.1	7275754	.	G	T	.	.	MAF_INRAE=11.392;MAF_USDA=12.353
NC_035103.1	7275866	.	G	A	.	.	MAF_INRAE=14.557;MAF_USDA=3.279
NC_035103.1	7275943	.	A	G	.	.	MAF_INRAE=8.861;MAF_USDA=12.353
NC_035103.1	7275956	.	T	C	.	.	MAF_INRAE=8.861;MAF_USDA=12.941
NC_035103.1	7276009	.	C	T	.	.	MAF_INRAE=38.608;MAF_USDA=22.353
NC_035103.1	7276110	.	G	A	.	.	MAF_INRAE=33.333;MAF_USDA=1.765
NC_035103.1	7276111	.	C	T	.	.	MAF_INRAE=33.333;MAF_USDA=1.765
NC_035103.1	7276136	.	G	C	.	.	MAF_INRAE=14.557;MAF_USDA=2.459
NC_035103.1	7276161	.	G	A	.	.	MAF_INRAE=14.557;MAF_USDA=3.279
NC_035103.1	7276225	.	G	A	.	.	MAF_USDA=2.459
NC_035103.1	7276264	.	A	T	.	.	MAF_INRAE=24.051;MAF_USDA=17.059
NC_035103.1	7276271	.	A	T	.	.	MAF_INRAE=2.5
NC_035103.1	7276308	.	G	T	.	.	MAF_USDA=1.639
NC_035103.1	7276321	.	T	C	.	.	MAF_INRAE=14.557;MAF_USDA=3.279
NC_035103.1	7276358	.	T	C	.	.	MAF_INRAE=13.924;MAF_USDA=3.279
NC_035103.1	7276419	.	C	T	.	.	MAF_INRAE=14.557;MAF_USDA=3.333
NC_035103.1	7276420	.	G	A	.	.	MAF_INRAE=34.167;MAF_USDA=4.348
NC_035103.1	7276442	.	G	A	.	.	MAF_INRAE=14.557;MAF_USDA=3.333
NC_035103.1	7276560	.	G	A	.	.	MAF_INRAE=34.167;MAF_USDA=1.807
NC_035103.1	7276561	.	C	G	.	.	MAF_USDA=2.5
NC_035103.1	7276562	.	G	A	.	.	MAF_INRAE=24.051;MAF_USDA=18.072
NC_035103.1	7276597	.	C	T	.	.	MAF_INRAE=11.392;MAF_USDA=8.333
NC_035103.1	7276613	.	C	G	.	.	MAF_INRAE=20.886;MAF_USDA=49.398
NC_035103.1	7276621	.	G	A	.	.	MAF_INRAE=14.557;MAF_USDA=3.333
NC_035103.1	7276703	.	A	C	.	.	MAF_INRAE=20.886;MAF_USDA=42.941
NC_035103.1	7276745	.	G	A	.	.	MAF_INRAE=10.759;MAF_USDA=11.765
NC_035103.1	7276768	.	G	A	.	.	MAF_USDA=4.918
NC_035103.1	7276781	.	C	A	.	.	MAF_INRAE=38.333;MAF_USDA=19.412
NC_035103.1	7276819	.	T	C	.	.	MAF_USDA=1.639
NC_035103.1	7276821	.	C	T	.	.	MAF_USDA=1.639
NC_035103.1	7276992	.	C	A	.	.	MAF_INRAE=12.025;MAF_USDA=25.0
NC_035103.1	7277013	.	T	C	.	.	MAF_USDA=5.738
NC_035103.1	7277037	.	C	T	.	.	MAF_INRAE=10.759;MAF_USDA=13.529
NC_035103.1	7277064	.	C	T	.	.	MAF_USDA=1.639
NC_035103.1	7277233	.	A	G	.	.	MAF_INRAE=7.595;MAF_USDA=6.557
NC_035103.1	7277295	.	C	T	.	.	MAF_INRAE=38.608;MAF_USDA=22.353
NC_035103.1	7277301	.	A	C	.	.	MAF_INRAE=14.557;MAF_USDA=3.279
NC_035103.1	7277364	.	A	G	.	.	MAF_INRAE=20.886;MAF_USDA=46.471
NC_035103.1	7277366	.	G	A	.	.	MAF_USDA=2.459
NC_035103.1	7277456	.	C	T	.	.	MAF_INRAE=37.975;MAF_USDA=22.353
NC_035103.1	7277554	.	C	T	.	.	MAF_INRAE=2.5
NC_035103.1	7277751	.	A	C	.	.	MAF_INRAE=14.557;MAF_USDA=3.279
NC_035103.1	7277780	.	T	C	.	.	MAF_INRAE=37.975;MAF_USDA=20.588
NC_035103.1	7277804	.	T	A	.	.	MAF_INRAE=8.333
NC_035103.1	7277828	.	C	A	.	.	MAF_INRAE=7.595;MAF_USDA=6.557
NC_035103.1	7277843	.	G	A	.	.	MAF_USDA=1.639
NC_035103.1	7277883	.	G	T	.	.	MAF_USDA=4.918
NC_035103.1	7277949	.	C	A	.	.	MAF_INRAE=37.342;MAF_USDA=22.353
NC_035103.1	7278086	.	C	T	.	.	MAF_USDA=4.918
NC_035103.1	7278132	.	A	G	.	.	MAF_USDA=25.41
NC_035103.1	7278166	.	A	T	.	.	MAF_INRAE=10.759;MAF_USDA=11.765
NC_035103.1	7278272	.	C	G	.	.	MAF_USDA=1.639
NC_035103.1	7278275	.	A	G	.	.	MAF_INRAE=5.696;MAF_USDA=7.647
NC_035103.1	7278300	.	C	T	.	.	MAF_INRAE=39.167;MAF_USDA=18.235
NC_035103.1	7278303	.	T	C	.	.	MAF_INRAE=38.608;MAF_USDA=22.941
NC_035103.1	7278321	.	G	A	.	.	MAF_USDA=3.279
NC_035103.1	7278328	.	G	A	.	.	MAF_INRAE=38.608;MAF_USDA=22.941
NC_035103.1	7278346	.	C	T	.	.	MAF_INRAE=14.557;MAF_USDA=3.279
NC_035103.1	7278357	.	G	A	.	.	MAF_INRAE=15.823;MAF_USDA=3.279
NC_035103.1	7278466	.	G	C	.	.	MAF_USDA=4.167
NC_035103.1	7278475	.	G	A	.	.	MAF_INRAE=2.5
NC_035103.1	7278499	.	G	A	.	.	MAF_USDA=4.918
NC_035103.1	7278514	.	G	A	.	.	MAF_USDA=4.918
NC_035103.1	7278546	.	G	T	.	.	MAF_INRAE=8.333
NC_035103.1	7278617	.	C	T	.	.	MAF_INRAE=25.316
NC_035103.1	7278662	.	T	A	.	.	MAF_INRAE=39.167;MAF_USDA=22.353
NC_035103.1	7278665	.	G	A	.	.	MAF_INRAE=10.759;MAF_USDA=12.353
NC_035103.1	7278708	.	A	T	.	.	MAF_USDA=4.918
NC_035103.1	7278740	.	C	T	.	.	MAF_INRAE=49.367;MAF_USDA=17.059
NC_035103.1	7278821	.	C	T	.	.	MAF_INRAE=2.5
NC_035103.1	7278848	.	G	T	.	.	MAF_INRAE=44.937;MAF_USDA=31.176
NC_035103.1	7278856	.	T	G	.	.	MAF_INRAE=29.114;MAF_USDA=40.984
NC_035103.1	7278873	.	C	T	.	.	MAF_INRAE=12.025;MAF_USDA=25.0
NC_035103.1	7278953	.	G	T	.	.	MAF_INRAE=2.5
NC_035103.1	7278976	.	A	T	.	.	MAF_INRAE=14.557;MAF_USDA=3.279
NC_035103.1	7278998	.	T	C	.	.	MAF_INRAE=14.557;MAF_USDA=3.279
NC_035103.1	7279045	.	C	T	.	.	MAF_USDA=2.459
NC_035103.1	7279074	.	A	C	.	.	MAF_INRAE=14.557;MAF_USDA=3.333
NC_035103.1	7279101	.	G	A	.	.	MAF_INRAE=7.595;MAF_USDA=14.167
NC_035103.1	7279147	.	A	G	.	.	MAF_INRAE=26.582;MAF_USDA=8.333
NC_035103.1	7279227	.	G	A	.	.	MAF_INRAE=2.5;MAF_USDA=1.639
NC_035103.1	7279265	.	C	G	.	.	MAF_USDA=12.941
NC_035103.1	7279272	.	G	C	.	.	MAF_USDA=4.167
NC_035103.1	7279280	.	T	G	.	.	MAF_INRAE=33.544;MAF_USDA=13.529
NC_035103.1	7279297	.	C	T	.	.	MAF_USDA=4.918
NC_035103.1	7279312	.	C	T	.	.	MAF_INRAE=39.241;MAF_USDA=50.0
NC_035103.1	7279342	.	G	T	.	.	MAF_INRAE=40.506;MAF_USDA=44.118
NC_035103.1	7279494	.	C	T	.	.	MAF_INRAE=5.0;MAF_USDA=21.311
NC_035103.1	7279616	.	A	T	.	.	MAF_INRAE=8.861;MAF_USDA=12.941
NC_035103.1	7279622	.	G	A	.	.	MAF_INRAE=7.595;MAF_USDA=3.279
NC_035103.1	7279644	.	A	G	.	.	MAF_INRAE=41.772;MAF_USDA=31.176
NC_035103.1	7279698	.	C	G	.	.	MAF_USDA=2.459
NC_035103.1	7279725	.	C	T	.	.	MAF_USDA=3.279
NC_035103.1	7279819	.	T	A	.	.	MAF_USDA=11.765
NC_035103.1	7279838	.	G	T	.	.	MAF_INRAE=6.962;MAF_USDA=3.279
NC_035103.1	7279936	.	T	G	.	.	MAF_INRAE=8.861;MAF_USDA=11.765
NC_035103.1	7280001	.	C	T	.	.	MAF_INRAE=2.5
NC_035103.1	7280176	.	A	G	.	.	MAF_INRAE=14.557;MAF_USDA=3.279
NC_035103.1	7280286	.	G	A	.	.	MAF_INRAE=12.025;MAF_USDA=31.176
NC_035103.1	7280433	.	C	A	.	.	MAF_USDA=1.765
NC_035103.1	7280452	.	G	T	.	.	MAF_USDA=21.311
NC_035103.1	7280469	.	A	T	.	.	MAF_USDA=1.765
NC_035103.1	7280546	.	G	A	.	.	MAF_USDA=1.765
NC_035103.1	7281174	.	T	G	.	.	MAF_USDA=4.348
NC_035103.1	7281238	.	T	C	.	.	MAF_USDA=1.724
NC_035103.1	7281241	.	T	G	.	.	MAF_USDA=27.439
NC_035103.1	7281242	.	T	G	.	.	MAF_USDA=27.439
NC_035103.1	7281243	.	G	T	.	.	MAF_USDA=1.695
NC_035103.1	7281293	.	C	A	.	.	MAF_INRAE=14.557;MAF_USDA=3.279
NC_035103.1	7281299	.	T	G	.	.	MAF_USDA=10.656
NC_035103.1	7281319	.	G	A	.	.	MAF_INRAE=3.797;MAF_USDA=4.098
NC_035103.1	7281350	.	C	A	.	.	MAF_INRAE=11.392;MAF_USDA=8.333
NC_035103.1	7281404	.	T	G	.	.	MAF_INRAE=22.152;MAF_USDA=19.643
NC_035103.1	7281443	.	A	G	.	.	MAF_USDA=7.627
NC_035103.1	7281447	.	C	T	.	.	MAF_USDA=2.542
NC_035103.1	7281530	.	G	C	.	.	MAF_INRAE=2.5;MAF_USDA=1.639
NC_035103.1	7281547	.	A	C	.	.	MAF_INRAE=5.0;MAF_USDA=20.492
NC_035103.1	7281637	.	C	T	.	.	MAF_INRAE=23.418;MAF_USDA=18.235
NC_035103.1	7281665	.	C	T	.	.	MAF_USDA=9.836
NC_035103.1	7281692	.	T	A	.	.	MAF_USDA=4.098
NC_035103.1	7281757	.	A	G	.	.	MAF_INRAE=15.19;MAF_USDA=37.059
NC_035103.1	7281814	.	A	G	.	.	MAF_USDA=3.279
NC_035103.1	7281941	.	T	G	.	.	MAF_INRAE=19.167;MAF_USDA=49.412
NC_035103.1	7281946	.	G	A	.	.	MAF_INRAE=42.5;MAF_USDA=31.176
NC_035103.1	7281966	.	ATGACAA	ATGACAG	.	.	MAF_USDA=4.167
NC_035103.1	7281992	.	G	A	.	.	MAF_INRAE=40.0;MAF_USDA=30.0
NC_035103.1	7282154	.	G	A	.	.	MAF_INRAE=48.101;MAF_USDA=31.765
NC_035103.1	7282187	.	C	A	.	.	MAF_INRAE=42.105;MAF_USDA=44.706
NC_035103.1	7282240	.	G	A	.	.	MAF_INRAE=5.063;MAF_USDA=8.824
NC_035103.1	7282252	.	T	C	.	.	MAF_INRAE=48.101;MAF_USDA=32.353
NC_035103.1	7282311	.	T	C	.	.	MAF_USDA=4.918
NC_035103.1	7282423	.	A	G	.	.	MAF_INRAE=24.684;MAF_USDA=49.412
NC_035103.1	7282531	.	T	C	.	.	MAF_USDA=42.941
NC_035103.1	7282576	.	T	C	.	.	MAF_USDA=49.412
NC_035103.1	7282734	.	G	A	.	.	MAF_INRAE=31.579;MAF_USDA=18.235
NC_035103.1	7282800	.	A	T	.	.	MAF_USDA=7.647
NC_035103.1	7282812	.	G	A	.	.	MAF_USDA=31.25
NC_035103.1	7282815	.	T	C	.	.	MAF_USDA=8.235
NC_035103.1	7283403	.	C	T	.	.	MAF_USDA=20.0
NC_035103.1	7283409	.	T	C	.	.	MAF_INRAE=31.579;MAF_USDA=18.824
NC_035103.1	7283414	.	G	A	.	.	MAF_INRAE=15.789;MAF_USDA=7.059
NC_035103.1	7283590	.	G	A	.	.	MAF_USDA=1.639
NC_035103.1	7283739	.	G	A	.	.	MAF_INRAE=37.975;MAF_USDA=26.471
NC_035103.1	7283916	.	T	C	.	.	MAF_INRAE=5.0;MAF_USDA=22.131
NC_035103.1	7283944	.	T	C	.	.	MAF_USDA=4.167
NC_035103.1	7283985	.	C	T	.	.	MAF_INRAE=6.667
NC_035103.1	7284001	.	G	A	.	.	MAF_USDA=1.639
NC_035103.1	7284061	.	C	T	.	.	MAF_INRAE=5.0
NC_035103.1	7284068	.	G	A	.	.	MAF_INRAE=5.0
NC_035103.1	7284089	.	C	A	.	.	MAF_INRAE=5.0
NC_035103.1	7284157	.	C	T	.	.	MAF_INRAE=7.595;MAF_USDA=8.824
NC_035103.1	7284256	.	C	T	.	.	MAF_INRAE=8.333
NC_035103.1	7284269	.	G	A	.	.	MAF_USDA=4.918
NC_035103.1	7284373	.	G	A	.	.	MAF_USDA=10.417
NC_035103.1	7284428	.	C	T	.	.	MAF_INRAE=2.5;MAF_USDA=6.557
NC_035103.1	7284456	.	G	T	.	.	MAF_USDA=4.167
NC_035103.1	7284498	.	T	C	.	.	MAF_USDA=8.197
NC_035103.1	7284558	.	G	A	.	.	MAF_INRAE=5.0
NC_035103.1	7284604	.	C	T	.	.	MAF_USDA=5.738
NC_035103.1	7284745	.	A	T	.	.	MAF_USDA=2.459
NC_035103.1	7284768	.	C	A	.	.	MAF_INRAE=40.0;MAF_USDA=32.941
NC_035103.1	7284770	.	T	C	.	.	MAF_USDA=1.639
NC_035103.1	7284776	.	G	A	.	.	MAF_USDA=1.639
NC_035103.1	7284882	.	T	C	.	.	MAF_INRAE=3.797
NC_035103.1	7284921	.	G	T	.	.	MAF_USDA=4.098
NC_035103.1	7285090	.	T	C	.	.	MAF_INRAE=29.114;MAF_USDA=40.0
NC_035103.1	7285153	.	C	T	.	.	MAF_INRAE=1.667;MAF_USDA=3.529
NC_035103.1	7285239	.	G	C	.	.	MAF_INRAE=6.962;MAF_USDA=4.918
NC_035103.1	7285265	.	G	T	.	.	MAF_INRAE=25.316;MAF_USDA=40.588
NC_035103.1	7285268	.	G	T	.	.	MAF_INRAE=42.5;MAF_USDA=45.294
NC_035103.1	7285305	.	A	C	.	.	MAF_INRAE=24.684;MAF_USDA=23.214
NC_035103.1	7285317	.	G	A	.	.	MAF_INRAE=43.671;MAF_USDA=46.471
NC_035103.1	7285327	.	G	A	.	.	MAF_INRAE=17.089;MAF_USDA=17.647
NC_035103.1	7285333	.	C	G	.	.	MAF_USDA=1.639
NC_035103.1	7285334	.	C	A	.	.	MAF_USDA=1.639
NC_035103.1	7285361	.	C	T	.	.	MAF_INRAE=27.215;MAF_USDA=40.0
NC_035103.1	7285366	.	C	T	.	.	MAF_USDA=10.417
NC_035103.1	7285444	.	C	A	.	.	MAF_USDA=4.918
NC_035103.1	7285468	.	C	A	.	.	MAF_INRAE=8.861;MAF_USDA=12.353
NC_035103.1	7285504	.	G	T	.	.	MAF_USDA=1.639
NC_035103.1	7285532	.	A	T	.	.	MAF_INRAE=6.667;MAF_USDA=4.098
NC_035103.1	7285614	.	A	G	.	.	MAF_INRAE=28.481;MAF_USDA=17.059
NC_035103.1	7285698	.	G	C	.	.	MAF_INRAE=40.506;MAF_USDA=45.833
NC_035103.1	7285717	.	C	A	.	.	MAF_USDA=7.647
NC_035103.1	7285787	.	A	G	.	.	MAF_INRAE=44.304;MAF_USDA=42.353
NC_035103.1	7285893	.	A	T	.	.	MAF_USDA=7.059
NC_035103.1	7285919	.	A	T	.	.	MAF_INRAE=12.025;MAF_USDA=25.0
NC_035103.1	7285948	.	G	A	.	.	MAF_USDA=1.639
NC_035103.1	7285992	.	G	A	.	.	MAF_INRAE=40.506;MAF_USDA=27.083
NC_035103.1	7286025	.	G	T	.	.	MAF_INRAE=36.709;MAF_USDA=18.824
NC_035103.1	7286079	.	T	C	.	.	MAF_USDA=18.75
NC_035103.1	7286130	.	T	C	.	.	MAF_INRAE=42.105
NC_035103.1	7286135	.	G	A	.	.	MAF_USDA=12.5
NC_035103.1	7286713	.	T	A	.	.	MAF_USDA=4.918
NC_035103.1	7286733	.	C	A	.	.	MAF_USDA=4.918
NC_035103.1	7286923	.	G	A	.	.	MAF_USDA=21.176
NC_035103.1	7287064	.	C	T	.	.	MAF_USDA=2.459
NC_035103.1	7287083	.	G	A	.	.	MAF_INRAE=36.709;MAF_USDA=18.235
NC_035103.1	7287104	.	C	A	.	.	MAF_USDA=20.588
NC_035103.1	7287108	.	C	T	.	.	MAF_INRAE=18.987;MAF_USDA=26.471
NC_035103.1	7287126	.	A	C	.	.	MAF_INRAE=44.304;MAF_USDA=45.882
NC_035103.1	7287163	.	C	T	.	.	MAF_USDA=1.639
NC_035103.1	7287164	.	G	A	.	.	MAF_INRAE=36.709;MAF_USDA=19.412
NC_035103.1	7287242	.	G	T	.	.	MAF_INRAE=40.0;MAF_USDA=41.667
NC_035103.1	7287246	.	A	T	.	.	MAF_INRAE=40.0;MAF_USDA=41.667
NC_035103.1	7287249	.	A	T	.	.	MAF_INRAE=40.0;MAF_USDA=41.667
NC_035103.1	7287253	.	A	C	.	.	MAF_INRAE=40.0;MAF_USDA=41.667
NC_035103.1	7287291	.	G	A	.	.	MAF_INRAE=8.333
NC_035103.1	7287297	.	C	A	.	.	MAF_INRAE=18.987;MAF_USDA=21.765
NC_035103.1	7287443	.	A	G	.	.	MAF_INRAE=40.506;MAF_USDA=17.647
NC_035103.1	7287455	.	G	C	.	.	MAF_USDA=21.765
NC_035103.1	7287467	.	C	A	.	.	MAF_USDA=22.941
NC_035103.1	7287498	.	G	T	.	.	MAF_INRAE=15.19;MAF_USDA=28.824
NC_035103.1	7287593	.	G	A	.	.	MAF_INRAE=15.19;MAF_USDA=6.471
NC_035103.1	7287634	.	A	C	.	.	MAF_INRAE=44.304;MAF_USDA=47.059
NC_035103.1	7287644	.	C	T	.	.	MAF_USDA=1.639
NC_035103.1	7287645	.	T	A	.	.	MAF_INRAE=36.076;MAF_USDA=17.059
NC_035103.1	7287662	.	G	A	.	.	MAF_INRAE=15.19;MAF_USDA=8.197
NC_035103.1	7287671	.	A	G	.	.	MAF_INRAE=15.19;MAF_USDA=10.656
NC_035103.1	7287672	.	C	T	.	.	MAF_USDA=25.0
NC_035103.1	7287695	.	G	C	.	.	MAF_INRAE=5.833;MAF_USDA=1.639
NC_035103.1	7287705	.	G	A	.	.	MAF_INRAE=34.81;MAF_USDA=9.412
NC_035103.1	7287821	.	G	A	.	.	MAF_USDA=2.459
NC_035103.1	7287890	.	C	A	.	.	MAF_INRAE=12.025;MAF_USDA=2.459
NC_035103.1	7287910	.	C	A	.	.	MAF_USDA=22.353
NC_035103.1	7287911	.	T	A	.	.	MAF_USDA=22.941
NC_035103.1	7287941	.	G	A	.	.	MAF_INRAE=15.19;MAF_USDA=29.412
NC_035103.1	7288073	.	T	C	.	.	MAF_USDA=3.279
NC_035103.1	7288237	.	T	G	.	.	MAF_INRAE=48.101;MAF_USDA=37.647
NC_035103.1	7288319	.	G	T	.	.	MAF_USDA=2.5
NC_035103.1	7288385	.	C	T	.	.	MAF_INRAE=5.833;MAF_USDA=1.639
NC_035103.1	7288431	.	C	T	.	.	MAF_INRAE=8.333
NC_035103.1	7288457	.	G	T	.	.	MAF_USDA=4.098
NC_035103.1	7288460	.	T	A	.	.	MAF_USDA=3.279
NC_035103.1	7288475	.	C	T	.	.	MAF_USDA=3.279
NC_035103.1	7288490	.	C	T	.	.	MAF_USDA=10.0
NC_035103.1	7288530	.	G	T	.	.	MAF_INRAE=18.987;MAF_USDA=20.588
NC_035103.1	7288626	.	C	T	.	.	MAF_USDA=3.529
NC_035103.1	7288656	.	C	T	.	.	MAF_INRAE=41.772;MAF_USDA=34.118
NC_035103.1	7288658	.	T	G	.	.	MAF_INRAE=17.5
NC_035103.1	7288777	.	C	T	.	.	MAF_USDA=4.167
NC_035103.1	7288807	.	G	T	.	.	MAF_INRAE=2.5;MAF_USDA=5.738
NC_035103.1	7288877	.	G	A	.	.	MAF_USDA=1.639
NC_035103.1	7288937	.	A	C	.	.	MAF_INRAE=8.333
NC_035103.1	7288938	.	C	T	.	.	MAF_INRAE=8.333
NC_035103.1	7288945	.	G	T	.	.	MAF_INRAE=2.5
NC_035103.1	7289029	.	T	C	.	.	MAF_INRAE=35.443;MAF_USDA=16.471
NC_035103.1	7289030	.	G	A	.	.	MAF_USDA=12.295
NC_035103.1	7289098	.	T	G	.	.	MAF_USDA=1.639
NC_035103.1	7289160	.	C	T	.	.	MAF_INRAE=12.025;MAF_USDA=10.588
NC_035103.1	7289202	.	G	T	.	.	MAF_INRAE=10.526
NC_035103.1	7289220	.	A	T	.	.	MAF_USDA=4.918
NC_035103.1	7289224	.	G	A	.	.	MAF_INRAE=26.582;MAF_USDA=19.412
NC_035103.1	7289358	.	G	A	.	.	MAF_USDA=2.459
NC_035103.1	7289362	.	G	A	.	.	MAF_USDA=4.098
NC_035103.1	7289392	.	A	T	.	.	MAF_INRAE=12.025
NC_035103.1	7289448	.	G	T	.	.	MAF_USDA=8.235
NC_035103.1	7289453	.	A	C	.	.	MAF_INRAE=2.5;MAF_USDA=8.333
NC_035103.1	7289512	.	T	A	.	.	MAF_INRAE=47.468;MAF_USDA=48.824
NC_035103.1	7289567	.	T	A	.	.	MAF_INRAE=48.734;MAF_USDA=48.824
NC_035103.1	7289660	.	T	C	.	.	MAF_INRAE=10.833;MAF_USDA=12.295
NC_035103.1	7289905	.	T	C	.	.	MAF_USDA=2.459
NC_035103.1	7289913	.	C	T	.	.	MAF_INRAE=39.241;MAF_USDA=42.941
NC_035103.1	7289925	.	C	T	.	.	MAF_INRAE=6.329;MAF_USDA=2.459
NC_035103.1	7289931	.	T	C	.	.	MAF_INRAE=39.241;MAF_USDA=41.765
NC_035103.1	7289943	.	T	C	.	.	MAF_INRAE=39.241;MAF_USDA=41.176
NC_035103.1	7290038	.	T	C	.	.	MAF_INRAE=10.833;MAF_USDA=14.754
NC_035103.1	7290044	.	G	C	.	.	MAF_INRAE=21.053
NC_035103.1	7290063	.	A	G	.	.	MAF_INRAE=10.833;MAF_USDA=13.934
NC_035103.1	7290229	.	A	T	.	.	MAF_USDA=29.167
NC_035103.1	7290283	.	T	C	.	.	MAF_INRAE=36.709;MAF_USDA=43.529
NC_035103.1	7290298	.	T	G	.	.	MAF_USDA=14.754
NC_035103.1	7290303	.	G	T	.	.	MAF_INRAE=38.608;MAF_USDA=42.353
NC_035103.1	7290434	.	A	G	.	.	MAF_INRAE=20.886;MAF_USDA=13.529
NC_035103.1	7290468	.	T	G	.	.	MAF_INRAE=39.241;MAF_USDA=42.353
NC_035103.1	7290563	.	A	C	.	.	MAF_INRAE=10.526;MAF_USDA=1.639
NC_035103.1	7290752	.	T	A	.	.	MAF_INRAE=39.241;MAF_USDA=41.176
NC_035103.1	7290785	.	G	A	.	.	MAF_INRAE=21.667;MAF_USDA=4.706
NC_035103.1	7290821	.	T	C	.	.	MAF_INRAE=39.241;MAF_USDA=29.167
NC_035103.1	7290914	.	A	T	.	.	MAF_INRAE=39.241;MAF_USDA=42.353
NC_035103.1	7290915	.	T	G	.	.	MAF_INRAE=45.0;MAF_USDA=42.353
NC_035103.1	7291016	.	A	T	.	.	MAF_INRAE=15.823
NC_035103.1	7291039	.	A	T	.	.	MAF_INRAE=39.241;MAF_USDA=20.0
NC_035103.1	7291063	.	A	G	.	.	MAF_INRAE=39.241;MAF_USDA=41.765
NC_035103.1	7291080	.	T	C	.	.	MAF_INRAE=39.241;MAF_USDA=42.353
NC_035103.1	7291081	.	G	C	.	.	MAF_INRAE=45.0;MAF_USDA=42.353
NC_035103.1	7291117	.	G	A	.	.	MAF_USDA=2.459
NC_035103.1	7291172	.	C	T	.	.	MAF_INRAE=2.5
NC_035103.1	7291184	.	G	T	.	.	MAF_INRAE=2.5;MAF_USDA=10.417
NC_035103.1	7291191	.	C	T	.	.	MAF_INRAE=39.241;MAF_USDA=41.176
NC_035103.1	7291231	.	A	G	.	.	MAF_INRAE=39.241;MAF_USDA=41.667
NC_035103.1	7291276	.	A	G	.	.	MAF_INRAE=15.823
NC_035103.1	7291288	.	A	G	.	.	MAF_USDA=15.574
NC_035103.1	7291289	.	C	T	.	.	MAF_INRAE=39.241;MAF_USDA=42.353
NC_035103.1	7291451	.	T	G	.	.	MAF_INRAE=21.519;MAF_USDA=13.529
NC_035103.1	7291500	.	T	A	.	.	MAF_USDA=29.167
NC_035103.1	7291581	.	T	C	.	.	MAF_INRAE=14.557;MAF_USDA=3.529
NC_035103.1	7291606	.	G	T	.	.	MAF_INRAE=39.241;MAF_USDA=42.941
NC_035103.1	7291695	.	A	G	.	.	MAF_USDA=14.754
NC_035103.1	7291696	.	G	A	.	.	MAF_INRAE=39.241;MAF_USDA=41.765
NC_035103.1	7291744	.	G	A	.	.	MAF_INRAE=8.333
NC_035103.1	7291772	.	C	T	.	.	MAF_USDA=3.279
NC_035103.1	7291800	.	C	T	.	.	MAF_USDA=6.557
NC_035103.1	7291827	.	A	T	.	.	MAF_USDA=4.098
NC_035103.1	7291850	.	T	G	.	.	MAF_INRAE=2.5;MAF_USDA=10.417
NC_035103.1	7291865	.	G	A	.	.	MAF_INRAE=10.833;MAF_USDA=7.377
NC_035103.1	7291875	.	A	G	.	.	MAF_INRAE=39.241;MAF_USDA=42.941
NC_035103.1	7291876	.	A	T	.	.	MAF_INRAE=45.0;MAF_USDA=42.353
NC_035103.1	7291926	.	G	A	.	.	MAF_INRAE=39.241;MAF_USDA=42.353
NC_035103.1	7291980	.	G	A	.	.	MAF_INRAE=38.608;MAF_USDA=41.765
NC_035103.1	7291984	.	G	A	.	.	MAF_INRAE=8.333;MAF_USDA=6.557
NC_035103.1	7291996	.	T	C	.	.	MAF_USDA=4.918
NC_035103.1	7292001	.	G	T	.	.	MAF_USDA=1.639
NC_035103.1	7292032	.	C	A	.	.	MAF_INRAE=39.241;MAF_USDA=19.412
NC_035103.1	7292035	.	G	A	.	.	MAF_INRAE=45.0;MAF_USDA=19.412
NC_035103.1	7292043	.	A	G	.	.	MAF_INRAE=2.5;MAF_USDA=10.417
NC_035103.1	7292061	.	T	G	.	.	MAF_USDA=2.459
NC_035103.1	7292142	.	C	T	.	.	MAF_USDA=14.706
NC_035103.1	7292200	.	C	T	.	.	MAF_INRAE=15.19;MAF_USDA=3.279
NC_035103.1	7292331	.	G	A	.	.	MAF_USDA=10.417
NC_035103.1	7292334	.	T	G	.	.	MAF_INRAE=21.053;MAF_USDA=37.647
NC_035103.1	7292379	.	T	C	.	.	MAF_INRAE=40.833;MAF_USDA=41.176
NC_035103.1	7292380	.	G	A	.	.	MAF_INRAE=40.833;MAF_USDA=41.176
NC_035103.1	7292383	.	A	C	.	.	MAF_INRAE=40.833;MAF_USDA=42.353
NC_035103.1	7292442	.	C	T	.	.	MAF_INRAE=27.215;MAF_USDA=6.557
NC_035103.1	7292503	.	T	A	.	.	MAF_USDA=8.333
NC_035103.1	7292534	.	A	C	.	.	MAF_INRAE=38.608;MAF_USDA=41.765
NC_035103.1	7292588	.	A	C	.	.	MAF_INRAE=15.789;MAF_USDA=27.647
NC_035103.1	7292644	.	C	T	.	.	MAF_INRAE=25.949;MAF_USDA=41.176
NC_035103.1	7292737	.	C	A	.	.	MAF_INRAE=37.975;MAF_USDA=29.167
NC_035103.1	7292743	.	T	G	.	.	MAF_INRAE=6.962;MAF_USDA=10.588
NC_035103.1	7292748	.	T	C	.	.	MAF_INRAE=37.975;MAF_USDA=41.176
NC_035103.1	7292754	.	G	A	.	.	MAF_USDA=13.529
NC_035103.1	7292781	.	G	A	.	.	MAF_INRAE=39.241;MAF_USDA=41.176
NC_035103.1	7292868	.	GTAAGGAGTAAAAAGCACATTC	GTAAGGAGTAAAAAGCACATTA	.	.	MAF_USDA=29.167
NC_035103.1	7292889	.	C	A	.	.	MAF_INRAE=39.241
NC_035103.1	7292904	.	G	A	.	.	MAF_USDA=9.016
NC_035103.1	7292947	.	A	T	.	.	MAF_USDA=15.574
NC_035103.1	7292994	.	G	A	.	.	MAF_INRAE=44.167;MAF_USDA=29.167
NC_035103.1	7292997	.	T	C	.	.	MAF_INRAE=44.167;MAF_USDA=29.167
NC_035103.1	7293028	.	C	T	.	.	MAF_USDA=7.647
NC_035103.1	7293059	.	C	A	.	.	MAF_USDA=6.557
NC_035103.1	7293082	.	T	C	.	.	MAF_INRAE=12.025;MAF_USDA=22.917
NC_035103.1	7293213	.	C	T	.	.	MAF_USDA=8.235
NC_035103.1	7293218	.	G	A	.	.	MAF_INRAE=2.5
NC_035103.1	7293283	.	G	A	.	.	MAF_INRAE=6.962;MAF_USDA=11.176
NC_035103.1	7293308	.	G	T	.	.	MAF_INRAE=39.241;MAF_USDA=42.353
NC_035103.1	7293368	.	G	A	.	.	MAF_INRAE=2.5;MAF_USDA=10.417
NC_035103.1	7293376	.	G	A	.	.	MAF_INRAE=39.241;MAF_USDA=42.353
NC_035103.1	7293389	.	T	G	.	.	MAF_INRAE=39.241;MAF_USDA=42.353
NC_035103.1	7293436	.	T	A	.	.	MAF_INRAE=39.241;MAF_USDA=20.588
NC_035103.1	7293445	.	C	A	.	.	MAF_INRAE=6.962;MAF_USDA=9.412
NC_035103.1	7293498	.	A	C	.	.	MAF_USDA=8.197
NC_035103.1	7293523	.	T	G	.	.	MAF_INRAE=46.203;MAF_USDA=37.059
NC_035103.1	7293554	.	G	T	.	.	MAF_INRAE=39.873;MAF_USDA=42.857
NC_035103.1	7293574	.	T	C	.	.	MAF_INRAE=39.241;MAF_USDA=42.857
NC_035103.1	7293586	.	T	C	.	.	MAF_USDA=4.918
NC_035103.1	7293632	.	A	T	.	.	MAF_INRAE=46.203;MAF_USDA=36.471
NC_035103.1	7293699	.	C	G	.	.	MAF_USDA=22.619
NC_035103.1	7293706	.	A	C	.	.	MAF_INRAE=2.5;MAF_USDA=10.417
NC_035103.1	7293770	.	T	C	.	.	MAF_USDA=4.098
NC_035103.1	7293793	.	A	C	.	.	MAF_USDA=1.639
NC_035103.1	7293956	.	A	G	.	.	MAF_INRAE=38.608;MAF_USDA=19.412
NC_035103.1	7293991	.	C	A	.	.	MAF_USDA=1.639
NC_035103.1	7294018	.	A	C	.	.	MAF_INRAE=3.797;MAF_USDA=9.016
NC_035103.1	7294025	.	T	C	.	.	MAF_USDA=21.765
NC_035103.1	7294112	.	T	A	.	.	MAF_INRAE=39.241;MAF_USDA=41.765
NC_035103.1	7294153	.	T	A	.	.	MAF_INRAE=17.5
NC_035103.1	7294154	.	A	T	.	.	MAF_INRAE=39.241;MAF_USDA=29.167
NC_035103.1	7294184	.	G	C	.	.	MAF_INRAE=14.557;MAF_USDA=4.098
NC_035103.1	7294204	.	T	A	.	.	MAF_USDA=3.279
NC_035103.1	7294259	.	C	A	.	.	MAF_USDA=4.918
NC_035103.1	7294295	.	T	A	.	.	MAF_INRAE=38.608;MAF_USDA=43.529
NC_035103.1	7294312	.	C	A	.	.	MAF_INRAE=6.329
NC_035103.1	7294337	.	G	A	.	.	MAF_USDA=2.459
NC_035103.1	7294348	.	G	A	.	.	MAF_USDA=3.279
NC_035103.1	7294414	.	G	A	.	.	MAF_INRAE=46.835;MAF_USDA=25.882
NC_035103.1	7294557	.	T	C	.	.	MAF_USDA=7.377
NC_035103.1	7294633	.	C	G	.	.	MAF_INRAE=39.241;MAF_USDA=41.765
NC_035103.1	7294640	.	C	T	.	.	MAF_INRAE=1.667;MAF_USDA=2.459
NC_035103.1	7294833	.	A	C	.	.	MAF_USDA=14.754
NC_035103.1	7295763	.	A	T	.	.	MAF_INRAE=4.167
NC_035103.1	7295764	.	C	G	.	.	MAF_INRAE=4.167
NC_035103.1	7295776	.	T	C	.	.	MAF_INRAE=4.167
NC_035103.1	7295786	.	C	A	.	.	MAF_INRAE=3.333
NC_035103.1	7295799	.	C	A	.	.	MAF_INRAE=2.5;MAF_USDA=8.333
NC_035103.1	7295810	.	T	G	.	.	MAF_USDA=15.574
NC_035103.1	7295849	.	C	A	.	.	MAF_USDA=12.295
NC_035103.1	7295867	.	T	C	.	.	MAF_INRAE=44.167
NC_035103.1	7295870	.	T	G	.	.	MAF_INRAE=44.167
NC_035103.1	7295880	.	C	T	.	.	MAF_INRAE=1.667;MAF_USDA=12.295
NC_035103.1	7295881	.	T	G	.	.	MAF_INRAE=1.667;MAF_USDA=11.475
NC_035103.1	7295885	.	C	T	.	.	MAF_INRAE=2.5;MAF_USDA=14.706
NC_035103.1	7295889	.	G	A	.	.	MAF_INRAE=2.5
NC_035103.1	7295962	.	T	C	.	.	MAF_USDA=1.639
NC_035103.1	7296037	.	A	G	.	.	MAF_INRAE=39.241;MAF_USDA=44.118
NC_035103.1	7296105	.	A	T	.	.	MAF_INRAE=10.526;MAF_USDA=1.667
NC_035103.1	7296118	.	C	A	.	.	MAF_INRAE=38.608;MAF_USDA=29.167
NC_035103.1	7296122	.	C	T	.	.	MAF_USDA=3.333
NC_035103.1	7296238	.	G	T	.	.	MAF_INRAE=39.241;MAF_USDA=42.353
NC_035103.1	7296293	.	A	G	.	.	MAF_USDA=4.167
NC_035103.1	7296450	.	A	G	.	.	MAF_INRAE=38.608;MAF_USDA=31.25
NC_035103.1	7296460	.	C	T	.	.	MAF_INRAE=12.025;MAF_USDA=2.459
NC_035103.1	7296516	.	G	T	.	.	MAF_INRAE=12.025;MAF_USDA=25.0
NC_035103.1	7296553	.	C	A	.	.	MAF_INRAE=2.5
NC_035103.1	7296585	.	T	C	.	.	MAF_USDA=5.738
NC_035103.1	7296711	.	C	G	.	.	MAF_USDA=1.639
NC_035103.1	7296713	.	A	C	.	.	MAF_USDA=1.639
NC_035103.1	7296848	.	A	G	.	.	MAF_USDA=4.098
NC_035103.1	7296904	.	C	T	.	.	MAF_INRAE=39.241;MAF_USDA=29.167
NC_035103.1	7297038	.	G	C	.	.	MAF_INRAE=37.975;MAF_USDA=41.176
NC_035103.1	7297056	.	C	A	.	.	MAF_USDA=2.459
NC_035103.1	7297287	.	A	G	.	.	MAF_INRAE=39.241;MAF_USDA=41.765
NC_035103.1	7297337	.	G	A	.	.	MAF_INRAE=38.608;MAF_USDA=41.765
NC_035103.1	7297504	.	T	A	.	.	MAF_INRAE=14.167
NC_035103.1	7297505	.	T	A	.	.	MAF_INRAE=38.333
NC_035103.1	7297522	.	G	A	.	.	MAF_USDA=14.754
NC_035103.1	7297568	.	G	A	.	.	MAF_USDA=6.557
NC_035103.1	7297659	.	C	G	.	.	MAF_INRAE=8.861;MAF_USDA=3.279
NC_035103.1	7297672	.	A	T	.	.	MAF_USDA=4.098
NC_035103.1	7297713	.	C	T	.	.	MAF_USDA=8.235
NC_035103.1	7297857	.	T	A	.	.	MAF_USDA=5.738
NC_035103.1	7297937	.	A	C	.	.	MAF_INRAE=6.962;MAF_USDA=10.0
NC_035103.1	7297963	.	T	G	.	.	MAF_INRAE=27.848;MAF_USDA=45.882
NC_035103.1	7298130	.	G	A	.	.	MAF_USDA=3.279
NC_035103.1	7298283	.	A	G	.	.	MAF_USDA=10.169
NC_035103.1	7298369	.	C	A	.	.	MAF_INRAE=39.241;MAF_USDA=41.176
NC_035103.1	7298414	.	A	T	.	.	MAF_USDA=1.639
NC_035103.1	7298433	.	T	C	.	.	MAF_INRAE=24.051;MAF_USDA=12.941
NC_035103.1	7298442	.	T	G	.	.	MAF_INRAE=10.526;MAF_USDA=10.0
NC_035103.1	7298449	.	A	T	.	.	MAF_USDA=29.167
NC_035103.1	7298450	.	T	A	.	.	MAF_USDA=29.167
NC_035103.1	7298452	.	C	T	.	.	MAF_USDA=29.167
NC_035103.1	7298463	.	T	A	.	.	MAF_INRAE=45.0
NC_035103.1	7298488	.	C	T	.	.	MAF_INRAE=17.5
NC_035103.1	7298495	.	G	A	.	.	MAF_INRAE=38.608
NC_035103.1	7298499	.	G	C	.	.	MAF_USDA=18.033
NC_035103.1	7298524	.	C	T	.	.	MAF_INRAE=38.608;MAF_USDA=43.529
NC_035103.1	7298547	.	C	T	.	.	MAF_INRAE=12.025;MAF_USDA=3.279
NC_035103.1	7298563	.	A	G	.	.	MAF_INRAE=38.608;MAF_USDA=38.235
NC_035103.1	7298634	.	T	A	.	.	MAF_INRAE=39.241;MAF_USDA=42.353
NC_035103.1	7298637	.	C	A	.	.	MAF_USDA=8.197
NC_035103.1	7298640	.	C	A	.	.	MAF_USDA=12.295
NC_035103.1	7298707	.	C	T	.	.	MAF_USDA=1.639
NC_035103.1	7298712	.	G	A	.	.	MAF_USDA=1.765
NC_035103.1	7298810	.	A	T	.	.	MAF_USDA=4.098
NC_035103.1	7298883	.	C	T	.	.	MAF_INRAE=3.797;MAF_USDA=9.836
NC_035103.1	7298975	.	T	G	.	.	MAF_USDA=16.393
NC_035103.1	7298989	.	G	A	.	.	MAF_INRAE=17.5
NC_035103.1	7299079	.	C	T	.	.	MAF_USDA=7.647
NC_035103.1	7299091	.	A	C	.	.	MAF_USDA=3.279
NC_035103.1	7299092	.	T	G	.	.	MAF_USDA=3.279
NC_035103.1	7299109	.	A	T	.	.	MAF_USDA=4.167
NC_035103.1	7299113	.	C	T	.	.	MAF_USDA=4.167
NC_035103.1	7299130	.	C	A	.	.	MAF_USDA=9.016
NC_035103.1	7299147	.	TAAAT	TAAAA	.	.	MAF_USDA=20.455
NC_035103.1	7299152	.	T	A	.	.	MAF_USDA=21.739
NC_035103.1	7299153	.	T	A	.	.	MAF_USDA=43.75
NC_035103.1	7299155	.	A	T	.	.	MAF_USDA=43.75
NC_035103.1	7299162	.	A	T	.	.	MAF_USDA=14.583
NC_035103.1	7299163	.	T	A	.	.	MAF_USDA=27.083
NC_035103.1	7299189	.	C	T	.	.	MAF_INRAE=2.5
NC_035103.1	7299281	.	T	A	.	.	MAF_USDA=33.929
NC_035103.1	7299323	.	G	T	.	.	MAF_USDA=16.393
NC_035103.1	7299335	.	T	C	.	.	MAF_USDA=16.393
NC_035103.1	7299342	.	C	T	.	.	MAF_USDA=16.393
NC_035103.1	7299353	.	T	C	.	.	MAF_INRAE=12.025;MAF_USDA=3.279
NC_035103.1	7299369	.	T	C	.	.	MAF_USDA=16.393
NC_035103.1	7299400	.	T	C	.	.	MAF_USDA=16.393
NC_035103.1	7299575	.	C	G	.	.	MAF_USDA=13.115
NC_035103.1	7299585	.	C	G	.	.	MAF_USDA=21.311
NC_035103.1	7299620	.	G	A	.	.	MAF_USDA=9.836
NC_035103.1	7299664	.	C	T	.	.	MAF_USDA=29.508
NC_035103.1	7299743	.	G	T	.	.	MAF_INRAE=17.5
NC_035103.1	7299766	.	T	C	.	.	MAF_USDA=31.148
NC_035103.1	7299785	.	T	A	.	.	MAF_USDA=31.148
NC_035103.1	7300087	.	G	A	.	.	MAF_INRAE=12.025;MAF_USDA=25.0
NC_035103.1	7300140	.	C	T	.	.	MAF_USDA=2.353
NC_035103.1	7300203	.	G	A	.	.	MAF_USDA=2.459
NC_035103.1	7300209	.	A	G	.	.	MAF_USDA=30.328
NC_035103.1	7300263	.	G	C	.	.	MAF_USDA=6.557
NC_035103.1	7300302	.	G	T	.	.	MAF_INRAE=47.468
NC_035103.1	7300357	.	G	T	.	.	MAF_USDA=16.393
NC_035103.1	7300361	.	T	G	.	.	MAF_USDA=29.508
NC_035103.1	7300388	.	C	A	.	.	MAF_USDA=14.754
NC_035103.1	7300411	.	G	C	.	.	MAF_USDA=4.918
NC_035103.1	7300464	.	G	C	.	.	MAF_USDA=16.393
NC_035103.1	7300482	.	A	G	.	.	MAF_USDA=28.689
NC_035103.1	7300522	.	C	T	.	.	MAF_USDA=9.016
NC_035103.1	7300545	.	T	C	.	.	MAF_USDA=6.557
NC_035103.1	7300550	.	C	A	.	.	MAF_INRAE=10.526;MAF_USDA=1.639
NC_035103.1	7300573	.	G	T	.	.	MAF_USDA=6.557
NC_035103.1	7300653	.	A	T	.	.	MAF_INRAE=36.076;MAF_USDA=22.353
NC_035103.1	7300693	.	G	T	.	.	MAF_USDA=7.377
NC_035103.1	7300708	.	T	C	.	.	MAF_USDA=6.557
NC_035103.1	7300711	.	T	G	.	.	MAF_USDA=1.639
NC_035103.1	7300851	.	C	T	.	.	MAF_USDA=7.377
NC_035103.1	7300878	.	T	C	.	.	MAF_USDA=7.647
NC_035103.1	7300957	.	A	C	.	.	MAF_INRAE=2.5;MAF_USDA=10.417
NC_035103.1	7301057	.	T	A	.	.	MAF_USDA=7.377
NC_035103.1	7301108	.	G	A	.	.	MAF_INRAE=23.418;MAF_USDA=14.118
NC_035103.1	7301147	.	T	A	.	.	MAF_USDA=6.557
NC_035103.1	7301171	.	A	G	.	.	MAF_USDA=6.557
NC_035103.1	7301241	.	T	C	.	.	MAF_INRAE=23.418;MAF_USDA=15.882
NC_035103.1	7301262	.	C	A	.	.	MAF_INRAE=8.333
NC_035103.1	7301384	.	A	G	.	.	MAF_USDA=22.131
NC_035103.1	7301385	.	T	C	.	.	MAF_USDA=22.131
NC_035103.1	7301397	.	T	C	.	.	MAF_USDA=22.951
NC_035103.1	7301411	.	G	T	.	.	MAF_INRAE=8.333
NC_035103.1	7301421	.	T	C	.	.	MAF_USDA=2.459
NC_035103.1	7301432	.	T	A	.	.	MAF_INRAE=11.392;MAF_USDA=25.0
NC_035103.1	7301555	.	G	T	.	.	MAF_USDA=8.197
NC_035103.1	7301563	.	C	T	.	.	MAF_USDA=1.639
NC_035103.1	7301576	.	C	T	.	.	MAF_USDA=22.131
NC_035103.1	7301607	.	G	T	.	.	MAF_USDA=4.098
NC_035103.1	7301678	.	C	T	.	.	MAF_USDA=23.77
NC_035103.1	7301703	.	T	C	.	.	MAF_USDA=23.77
NC_035103.1	7301776	.	T	A	.	.	MAF_INRAE=17.5
NC_035103.1	7301787	.	C	T	.	.	MAF_INRAE=12.025;MAF_USDA=5.738
NC_035103.1	7301806	.	G	A	.	.	MAF_USDA=5.738
NC_035103.1	7301926	.	A	C	.	.	MAF_USDA=22.951
NC_035103.1	7301949	.	T	C	.	.	MAF_USDA=22.951
NC_035103.1	7301955	.	C	T	.	.	MAF_INRAE=11.392;MAF_USDA=25.0
NC_035103.1	7302082	.	G	A	.	.	MAF_INRAE=12.025;MAF_USDA=25.0
NC_035103.1	7302090	.	T	C	.	.	MAF_USDA=22.951
NC_035103.1	7302173	.	A	C	.	.	MAF_USDA=20.833
NC_035103.1	7302188	.	C	T	.	.	MAF_INRAE=2.5;MAF_USDA=10.417
NC_035103.1	7302200	.	C	T	.	.	MAF_USDA=2.459
NC_035103.1	7302209	.	G	C	.	.	MAF_USDA=8.197
NC_035103.1	7302214	.	G	T	.	.	MAF_USDA=21.311
NC_035103.1	7302386	.	T	G	.	.	MAF_USDA=22.131
NC_035103.1	7302434	.	T	A	.	.	MAF_INRAE=36.076;MAF_USDA=24.118
NC_035103.1	7302452	.	A	C	.	.	MAF_USDA=10.417
NC_035103.1	7302636	.	T	A	.	.	MAF_USDA=3.279
NC_035103.1	7302680	.	T	G	.	.	MAF_INRAE=6.667
NC_035103.1	7302682	.	A	G	.	.	MAF_INRAE=4.167
NC_035103.1	7302686	.	G	A	.	.	MAF_INRAE=3.333
NC_035103.1	7302688	.	T	A	.	.	MAF_INRAE=2.5
NC_035103.1	7302754	.	T	A	.	.	MAF_USDA=4.098
NC_035103.1	7302833	.	T	C	.	.	MAF_INRAE=17.5
NC_035103.1	7302908	.	T	A	.	.	MAF_USDA=3.279
NC_035103.1	7302983	.	A	G	.	.	MAF_INRAE=12.025;MAF_USDA=3.279
NC_035103.1	7302988	.	C	A	.	.	MAF_USDA=1.639
NC_035103.1	7303051	.	G	A	.	.	MAF_USDA=6.557
NC_035103.1	7303097	.	A	C	.	.	MAF_USDA=4.098
NC_035103.1	7303208	.	G	A	.	.	MAF_USDA=3.279
NC_035103.1	7303212	.	T	A	.	.	MAF_USDA=3.279
NC_035103.1	7303239	.	G	T	.	.	MAF_USDA=18.852
NC_035103.1	7303245	.	T	A	.	.	MAF_USDA=21.311
NC_035103.1	7303356	.	G	T	.	.	MAF_INRAE=17.5
NC_035103.1	7303358	.	A	C	.	.	MAF_INRAE=8.861;MAF_USDA=5.294
NC_035103.1	7303466	.	G	T	.	.	MAF_USDA=4.098
NC_035103.1	7303609	.	A	C	.	.	MAF_USDA=2.459
NC_035103.1	7303676	.	C	G	.	.	MAF_INRAE=24.051;MAF_USDA=35.294
NC_035103.1	7303693	.	G	A	.	.	MAF_USDA=18.824
NC_035103.1	7303946	.	G	T	.	.	MAF_USDA=4.098
NC_035103.1	7304025	.	C	T	.	.	MAF_INRAE=8.861;MAF_USDA=21.176
NC_035103.1	7304165	.	C	G	.	.	MAF_INRAE=12.025;MAF_USDA=4.918
NC_035103.1	7304329	.	C	T	.	.	MAF_USDA=8.333
NC_035103.1	7304516	.	C	T	.	.	MAF_USDA=2.459
NC_035103.1	7304687	.	C	T	.	.	MAF_USDA=1.639
NC_035103.1	7304703	.	G	T	.	.	MAF_INRAE=21.519;MAF_USDA=10.656
NC_035103.1	7304722	.	T	A	.	.	MAF_USDA=1.639
NC_035103.1	7305340	.	A	T	.	.	MAF_INRAE=5.263;MAF_USDA=4.706
NC_035103.1	7305355	.	G	A	.	.	MAF_USDA=11.475
NC_035103.1	7305439	.	T	C	.	.	MAF_USDA=1.639
NC_035103.1	7305572	.	A	G	.	.	MAF_INRAE=12.025;MAF_USDA=3.279
NC_035103.1	7305650	.	C	T	.	.	MAF_INRAE=14.557;MAF_USDA=4.098
NC_035103.1	7305684	.	T	C	.	.	MAF_INRAE=24.684;MAF_USDA=14.118
NC_035103.1	7305940	.	A	G	.	.	MAF_USDA=1.639
NC_035103.1	7306138	.	C	G	.	.	MAF_INRAE=15.789;MAF_USDA=4.098
NC_035103.1	7306202	.	G	A	.	.	MAF_USDA=2.459
NC_035103.1	7306225	.	C	G	.	.	MAF_USDA=1.639
NC_035103.1	7306281	.	G	A	.	.	MAF_USDA=4.098
NC_035103.1	7306442	.	A	G	.	.	MAF_INRAE=5.696;MAF_USDA=19.412
NC_035103.1	7306552	.	T	G	.	.	MAF_USDA=2.459
NC_035103.1	7306568	.	T	C	.	.	MAF_USDA=1.639
NC_035103.1	7306574	.	G	A	.	.	MAF_INRAE=10.526;MAF_USDA=1.639
NC_035103.1	7306595	.	G	A	.	.	MAF_INRAE=3.797;MAF_USDA=7.059
NC_035103.1	7306596	.	C	G	.	.	MAF_USDA=2.459
NC_035103.1	7306599	.	G	T	.	.	MAF_USDA=11.475
NC_035103.1	7306600	.	A	T	.	.	MAF_USDA=11.475
NC_035103.1	7306701	.	C	T	.	.	MAF_INRAE=23.418;MAF_USDA=14.118
NC_035103.1	7306839	.	C	T	.	.	MAF_INRAE=8.861;MAF_USDA=25.294
NC_035103.1	7306855	.	G	T	.	.	MAF_INRAE=8.333;MAF_USDA=6.557
NC_035103.1	7306870	.	G	A	.	.	MAF_INRAE=20.886;MAF_USDA=10.656
NC_035103.1	7306901	.	A	G	.	.	MAF_USDA=2.459
NC_035103.1	7307069	.	A	C	.	.	MAF_INRAE=20.886;MAF_USDA=10.656
NC_035103.1	7307194	.	A	G	.	.	MAF_INRAE=24.051;MAF_USDA=13.529
NC_035103.1	7307278	.	A	G	.	.	MAF_INRAE=22.5;MAF_USDA=20.0
NC_035103.1	7307288	.	C	T	.	.	MAF_USDA=18.033
NC_035103.1	7307428	.	T	A	.	.	MAF_INRAE=3.333
NC_035103.1	7307431	.	T	G	.	.	MAF_INRAE=3.333
NC_035103.1	7307433	.	A	T	.	.	MAF_INRAE=2.5
NC_035103.1	7307479	.	A	G	.	.	MAF_INRAE=3.333
NC_035103.1	7307486	.	A	G	.	.	MAF_INRAE=2.5
NC_035103.1	7307490	.	A	C	.	.	MAF_INRAE=2.5
NC_035103.1	7307491	.	A	G	.	.	MAF_INRAE=3.333
NC_035103.1	7307499	.	C	G	.	.	MAF_USDA=2.459
NC_035103.1	7307506	.	G	A	.	.	MAF_INRAE=3.333
NC_035103.1	7307512	.	G	C	.	.	MAF_INRAE=3.333
NC_035103.1	7307513	.	A	T	.	.	MAF_INRAE=3.333
NC_035103.1	7307547	.	A	T	.	.	MAF_USDA=2.459
NC_035103.1	7308668	.	C	T	.	.	MAF_USDA=8.235
NC_035103.1	7308686	.	T	A	.	.	MAF_USDA=2.459
NC_035103.1	7308802	.	A	C	.	.	MAF_INRAE=24.051;MAF_USDA=28.235
NC_035103.1	7308806	.	T	C	.	.	MAF_USDA=1.639
NC_035103.1	7308925	.	C	T	.	.	MAF_INRAE=26.582;MAF_USDA=21.765
NC_035103.1	7308981	.	C	T	.	.	MAF_USDA=41.667
NC_035103.1	7308997	.	A	G	.	.	MAF_INRAE=5.0;MAF_USDA=20.0
NC_035103.1	7309000	.	A	G	.	.	MAF_INRAE=5.0;MAF_USDA=20.0
NC_035103.1	7309005	.	A	C	.	.	MAF_INRAE=5.0;MAF_USDA=20.0
NC_035103.1	7309009	.	C	A	.	.	MAF_USDA=24.118
NC_035103.1	7309010	.	G	A	.	.	MAF_INRAE=5.0;MAF_USDA=21.176
NC_035103.1	7309022	.	C	T	.	.	MAF_INRAE=5.0;MAF_USDA=39.583
NC_035103.1	7309026	.	C	A	.	.	MAF_INRAE=5.0
NC_035103.1	7309040	.	T	A	.	.	MAF_INRAE=2.5
NC_035103.1	7309048	.	T	G	.	.	MAF_INRAE=18.987;MAF_USDA=2.459
NC_035103.1	7309272	.	T	C	.	.	MAF_USDA=4.918
NC_035103.1	7309273	.	A	T	.	.	MAF_USDA=4.167
NC_035103.1	7309287	.	C	T	.	.	MAF_USDA=3.279
NC_035103.1	7309305	.	A	T	.	.	MAF_USDA=1.639
NC_035103.1	7309380	.	T	A	.	.	MAF_INRAE=24.167;MAF_USDA=27.083
NC_035103.1	7309392	.	C	T	.	.	MAF_USDA=27.083
NC_035103.1	7309460	.	A	G	.	.	MAF_INRAE=42.405;MAF_USDA=45.294
NC_035103.1	7309552	.	A	G	.	.	MAF_USDA=9.016
NC_035103.1	7309705	.	A	G	.	.	MAF_USDA=4.098
NC_035103.1	7309752	.	T	C	.	.	MAF_USDA=4.167
NC_035103.1	7309774	.	G	A	.	.	MAF_USDA=1.639
NC_035103.1	7309786	.	T	G	.	.	MAF_USDA=4.167
NC_035103.1	7309897	.	C	G	.	.	MAF_USDA=7.143
NC_035103.1	7309988	.	C	G	.	.	MAF_INRAE=18.987;MAF_USDA=2.353
NC_035103.1	7309994	.	G	A	.	.	MAF_INRAE=44.304;MAF_USDA=23.529
NC_035103.1	7310030	.	T	A	.	.	MAF_USDA=1.639
NC_035103.1	7310032	.	A	T	.	.	MAF_INRAE=22.785
NC_035103.1	7310033	.	A	T	.	.	MAF_INRAE=14.167
NC_035103.1	7310083	.	G	A	.	.	MAF_INRAE=5.063;MAF_USDA=15.294
NC_035103.1	7310154	.	A	G	.	.	MAF_INRAE=43.671;MAF_USDA=23.529
NC_035103.1	7310161	.	A	T	.	.	MAF_INRAE=12.025;MAF_USDA=1.639
NC_035103.1	7310296	.	C	T	.	.	MAF_USDA=1.639
NC_035103.1	7310335	.	A	C	.	.	MAF_INRAE=2.5;MAF_USDA=4.118
NC_035103.1	7310397	.	G	T	.	.	MAF_INRAE=2.5;MAF_USDA=4.118
NC_035103.1	7310413	.	A	G	.	.	MAF_INRAE=2.5;MAF_USDA=4.118
NC_035103.1	7310433	.	A	G	.	.	MAF_USDA=5.738
NC_035103.1	7310439	.	G	T	.	.	MAF_INRAE=5.263
NC_035103.1	7310494	.	C	A	.	.	MAF_USDA=1.639
NC_035103.1	7310514	.	G	C	.	.	MAF_INRAE=13.291;MAF_USDA=22.353
NC_035103.1	7310582	.	G	A	.	.	MAF_USDA=6.557
NC_035103.1	7310593	.	G	A	.	.	MAF_INRAE=5.063;MAF_USDA=12.941
NC_035103.1	7310637	.	C	T	.	.	MAF_INRAE=6.329;MAF_USDA=11.765
NC_035103.1	7310665	.	C	G	.	.	MAF_INRAE=2.5;MAF_USDA=10.417
NC_035103.1	7310697	.	T	A	.	.	MAF_INRAE=2.5;MAF_USDA=10.417
NC_035103.1	7310772	.	C	T	.	.	MAF_INRAE=2.5;MAF_USDA=10.417
NC_035103.1	7310777	.	C	T	.	.	MAF_USDA=4.167
NC_035103.1	7310847	.	T	C	.	.	MAF_USDA=10.417
NC_035103.1	7310858	.	G	A	.	.	MAF_USDA=2.459
NC_035103.1	7310867	.	C	A	.	.	MAF_USDA=5.738
NC_035103.1	7310930	.	A	T	.	.	MAF_USDA=5.952
NC_035103.1	7310931	.	A	T	.	.	MAF_INRAE=1.667;MAF_USDA=8.333
NC_035103.1	7311006	.	G	A	.	.	MAF_USDA=1.639
NC_035103.1	7311024	.	A	T	.	.	MAF_USDA=4.167
NC_035103.1	7311026	.	C	T	.	.	MAF_INRAE=19.62;MAF_USDA=2.353
NC_035103.1	7311045	.	A	C	.	.	MAF_INRAE=2.5;MAF_USDA=10.417
NC_035103.1	7311061	.	C	T	.	.	MAF_INRAE=13.291;MAF_USDA=27.059
NC_035103.1	7311071	.	C	T	.	.	MAF_INRAE=2.5;MAF_USDA=8.333
NC_035103.1	7311173	.	T	C	.	.	MAF_USDA=10.0
NC_035103.1	7311175	.	A	T	.	.	MAF_USDA=12.295
NC_035103.1	7311279	.	C	A	.	.	MAF_INRAE=10.127
NC_035103.1	7311291	.	C	T	.	.	MAF_INRAE=12.025;MAF_USDA=1.639
NC_035103.1	7311292	.	G	A	.	.	MAF_INRAE=2.5;MAF_USDA=12.5
NC_035103.1	7311321	.	C	T	.	.	MAF_USDA=9.412
NC_035103.1	7311507	.	C	G	.	.	MAF_INRAE=2.5;MAF_USDA=10.417
NC_035103.1	7311536	.	G	A	.	.	MAF_INRAE=16.667;MAF_USDA=8.824
NC_035103.1	7311548	.	C	T	.	.	MAF_INRAE=2.5;MAF_USDA=10.417
NC_035103.1	7311623	.	G	A	.	.	MAF_INRAE=2.5;MAF_USDA=10.417
NC_035103.1	7311651	.	T	C	.	.	MAF_INRAE=2.5;MAF_USDA=8.333
NC_035103.1	7311673	.	A	G	.	.	MAF_INRAE=2.5;MAF_USDA=10.417
NC_035103.1	7311688	.	T	A	.	.	MAF_USDA=10.656
NC_035103.1	7311708	.	T	C	.	.	MAF_USDA=10.417
NC_035103.1	7311742	.	A	G	.	.	MAF_INRAE=2.5;MAF_USDA=10.417
NC_035103.1	7311779	.	T	A	.	.	MAF_INRAE=2.5;MAF_USDA=10.417
NC_035103.1	7311780	.	C	A	.	.	MAF_INRAE=2.5;MAF_USDA=10.417
NC_035103.1	7311882	.	T	G	.	.	MAF_USDA=6.557
NC_035103.1	7311900	.	T	C	.	.	MAF_USDA=9.412
NC_035103.1	7311911	.	G	A	.	.	MAF_INRAE=5.696;MAF_USDA=20.492
NC_035103.1	7311917	.	A	G	.	.	MAF_INRAE=2.5;MAF_USDA=10.417
NC_035103.1	7311970	.	G	A	.	.	MAF_USDA=2.459
NC_035103.1	7312012	.	A	G	.	.	MAF_INRAE=13.291;MAF_USDA=27.647
NC_035103.1	7312015	.	G	A	.	.	MAF_INRAE=6.667;MAF_USDA=1.639
NC_035103.1	7312041	.	A	G	.	.	MAF_INRAE=6.962;MAF_USDA=17.059
NC_035103.1	7312059	.	G	A	.	.	MAF_INRAE=5.063;MAF_USDA=13.529
NC_035103.1	7312078	.	G	A	.	.	MAF_INRAE=2.5;MAF_USDA=3.571
NC_035103.1	7312095	.	T	C	.	.	MAF_INRAE=13.291;MAF_USDA=30.0
NC_035103.1	7312175	.	A	T	.	.	MAF_INRAE=2.5;MAF_USDA=10.417
NC_035103.1	7312224	.	G	A	.	.	MAF_INRAE=2.5;MAF_USDA=12.5
NC_035103.1	7312236	.	T	A	.	.	MAF_INRAE=6.329;MAF_USDA=10.588
NC_035103.1	7312296	.	G	A	.	.	MAF_INRAE=2.5;MAF_USDA=10.417
NC_035103.1	7312326	.	C	A	.	.	MAF_USDA=3.279
NC_035103.1	7312341	.	C	T	.	.	MAF_INRAE=6.329;MAF_USDA=10.417
NC_035103.1	7312361	.	A	G	.	.	MAF_INRAE=2.5;MAF_USDA=10.417
NC_035103.1	7312432	.	G	A	.	.	MAF_USDA=3.279
NC_035103.1	7312502	.	A	G	.	.	MAF_INRAE=13.291;MAF_USDA=27.647
NC_035103.1	7312554	.	A	C	.	.	MAF_INRAE=5.063;MAF_USDA=13.529
NC_035103.1	7312591	.	G	A	.	.	MAF_USDA=4.167
NC_035103.1	7312603	.	A	G	.	.	MAF_INRAE=39.873;MAF_USDA=14.118
NC_035103.1	7312607	.	T	G	.	.	MAF_INRAE=7.5
NC_035103.1	7312609	.	C	G	.	.	MAF_INRAE=7.5
NC_035103.1	7312619	.	T	A	.	.	MAF_USDA=18.852
NC_035103.1	7312620	.	T	C	.	.	MAF_USDA=18.033
NC_035103.1	7312631	.	T	A	.	.	MAF_USDA=18.852
NC_035103.1	7312638	.	A	T	.	.	MAF_USDA=18.852
NC_035103.1	7312645	.	A	G	.	.	MAF_USDA=18.033
NC_035103.1	7312650	.	T	C	.	.	MAF_USDA=19.672
NC_035103.1	7312667	.	G	C	.	.	MAF_USDA=14.706
NC_035103.1	7312672	.	C	A	.	.	MAF_USDA=13.529
NC_035103.1	7312676	.	T	A	.	.	MAF_USDA=14.118
NC_035103.1	7312679	.	C	T	.	.	MAF_USDA=14.118
NC_035103.1	7312681	.	A	T	.	.	MAF_USDA=13.529
NC_035103.1	7312683	.	A	C	.	.	MAF_USDA=15.294
NC_035103.1	7312685	.	T	G	.	.	MAF_USDA=12.295
NC_035103.1	7312687	.	C	G	.	.	MAF_INRAE=2.5;MAF_USDA=8.333
NC_035103.1	7312701	.	C	A	.	.	MAF_USDA=1.639
NC_035103.1	7312713	.	T	C	.	.	MAF_USDA=2.459
NC_035103.1	7312790	.	C	T	.	.	MAF_INRAE=2.5
NC_035103.1	7312839	.	T	G	.	.	MAF_INRAE=2.5
NC_035103.1	7312857	.	T	A	.	.	MAF_USDA=35.417
NC_035103.1	7312858	.	G	A	.	.	MAF_USDA=33.333
NC_035103.1	7312882	.	A	C	.	.	MAF_INRAE=5.833
NC_035103.1	7312936	.	A	T	.	.	MAF_INRAE=5.263;MAF_USDA=12.941
NC_035103.1	7313047	.	G	A	.	.	MAF_USDA=4.167
NC_035103.1	7313120	.	G	T	.	.	MAF_INRAE=2.5;MAF_USDA=10.417
NC_035103.1	7313146	.	C	T	.	.	MAF_INRAE=2.5;MAF_USDA=10.417
NC_035103.1	7313299	.	A	G	.	.	MAF_INRAE=20.886;MAF_USDA=3.279
NC_035103.1	7313337	.	G	A	.	.	MAF_INRAE=2.5;MAF_USDA=12.353
NC_035103.1	7313339	.	T	C	.	.	MAF_INRAE=13.291;MAF_USDA=27.059
NC_035103.1	7313522	.	C	A	.	.	MAF_INRAE=2.5;MAF_USDA=12.353
NC_035103.1	7313612	.	A	C	.	.	MAF_INRAE=2.5;MAF_USDA=10.417
NC_035103.1	7313687	.	G	A	.	.	MAF_INRAE=6.329;MAF_USDA=1.639
NC_035103.1	7313747	.	G	A	.	.	MAF_USDA=9.412
NC_035103.1	7313828	.	T	C	.	.	MAF_INRAE=6.962;MAF_USDA=17.059
NC_035103.1	7313842	.	T	A	.	.	MAF_INRAE=13.291;MAF_USDA=28.824
NC_035103.1	7313846	.	G	A	.	.	MAF_INRAE=3.333;MAF_USDA=11.176
NC_035103.1	7313873	.	C	A	.	.	MAF_INRAE=6.962;MAF_USDA=18.235
NC_035103.1	7314073	.	C	G	.	.	MAF_USDA=1.639
NC_035103.1	7314075	.	C	G	.	.	MAF_INRAE=5.063;MAF_USDA=12.941
NC_035103.1	7314077	.	G	A	.	.	MAF_INRAE=5.833;MAF_USDA=23.529
NC_035103.1	7314078	.	C	T	.	.	MAF_USDA=3.279
NC_035103.1	7314109	.	C	T	.	.	MAF_INRAE=42.105;MAF_USDA=45.455
NC_035103.1	7314241	.	T	C	.	.	MAF_USDA=5.738
NC_035103.1	7314300	.	G	C	.	.	MAF_INRAE=2.5
NC_035103.1	7314307	.	C	A	.	.	MAF_INRAE=17.5;MAF_USDA=11.176
NC_035103.1	7314359	.	C	G	.	.	MAF_USDA=3.279
NC_035103.1	7314426	.	A	G	.	.	MAF_INRAE=18.987;MAF_USDA=2.353
NC_035103.1	7314433	.	T	C	.	.	MAF_USDA=9.016
NC_035103.1	7314451	.	T	A	.	.	MAF_INRAE=27.848;MAF_USDA=4.918
NC_035103.1	7314574	.	C	T	.	.	MAF_USDA=2.459
NC_035103.1	7314662	.	T	A	.	.	MAF_INRAE=5.0
NC_035103.1	7315185	.	C	T	.	.	MAF_INRAE=10.526;MAF_USDA=29.167
NC_035103.1	7315270	.	A	G	.	.	MAF_INRAE=33.544;MAF_USDA=30.0
NC_035103.1	7315441	.	C	T	.	.	MAF_USDA=6.471
NC_035103.1	7315498	.	C	A	.	.	MAF_INRAE=27.215;MAF_USDA=4.098
NC_035103.1	7315539	.	G	T	.	.	MAF_INRAE=5.063;MAF_USDA=12.941
NC_035103.1	7315559	.	C	A	.	.	MAF_INRAE=12.025;MAF_USDA=1.639
NC_035103.1	7315602	.	C	T	.	.	MAF_USDA=7.647
NC_035103.1	7315774	.	C	T	.	.	MAF_USDA=8.197
NC_035103.1	7315901	.	C	T	.	.	MAF_INRAE=6.962;MAF_USDA=28.824
NC_035103.1	7315946	.	G	A	.	.	MAF_INRAE=6.962;MAF_USDA=30.588
NC_035103.1	7315958	.	G	C	.	.	MAF_USDA=1.639
NC_035103.1	7315977	.	A	G	.	.	MAF_INRAE=10.526;MAF_USDA=1.639
NC_035103.1	7316012	.	C	A	.	.	MAF_INRAE=10.526;MAF_USDA=1.639
NC_035103.1	7316201	.	T	C	.	.	MAF_INRAE=2.5;MAF_USDA=12.941
NC_035103.1	7316399	.	A	C	.	.	MAF_USDA=7.059
NC_035103.1	7316411	.	G	T	.	.	MAF_USDA=10.417
NC_035103.1	7316488	.	G	T	.	.	MAF_USDA=4.918
NC_035103.1	7316492	.	A	T	.	.	MAF_USDA=6.471
NC_035103.1	7316494	.	G	T	.	.	MAF_INRAE=7.595;MAF_USDA=30.0
NC_035103.1	7316498	.	T	A	.	.	MAF_INRAE=6.667;MAF_USDA=28.824
NC_035103.1	7316608	.	G	A	.	.	MAF_USDA=5.738
NC_035103.1	7316609	.	C	A	.	.	MAF_INRAE=5.063;MAF_USDA=27.083
NC_035103.1	7316720	.	T	G	.	.	MAF_INRAE=27.848;MAF_USDA=3.279
NC_035103.1	7316752	.	A	G	.	.	MAF_INRAE=5.063;MAF_USDA=17.857
NC_035103.1	7316792	.	G	T	.	.	MAF_INRAE=2.5;MAF_USDA=8.333
NC_035103.1	7316796	.	G	A	.	.	MAF_USDA=3.279
NC_035103.1	7316945	.	G	A	.	.	MAF_USDA=4.167
NC_035103.1	7317138	.	C	T	.	.	MAF_INRAE=27.215;MAF_USDA=3.279
NC_035103.1	7317208	.	G	A	.	.	MAF_INRAE=2.5;MAF_USDA=12.941
NC_035103.1	7317310	.	T	C	.	.	MAF_INRAE=2.5;MAF_USDA=14.118
NC_035103.1	7317354	.	G	A	.	.	MAF_INRAE=5.063;MAF_USDA=13.529
NC_035103.1	7317394	.	G	T	.	.	MAF_INRAE=34.81;MAF_USDA=31.765
NC_035103.1	7317410	.	A	G	.	.	MAF_INRAE=27.215;MAF_USDA=3.279
NC_035103.1	7317441	.	A	G	.	.	MAF_USDA=4.167
NC_035103.1	7317466	.	C	T	.	.	MAF_INRAE=16.667;MAF_USDA=7.647
NC_035103.1	7317468	.	C	T	.	.	MAF_INRAE=5.063;MAF_USDA=15.294
NC_035103.1	7317482	.	T	G	.	.	MAF_INRAE=5.063;MAF_USDA=15.294
NC_035103.1	7317489	.	T	C	.	.	MAF_INRAE=2.5;MAF_USDA=10.417
NC_035103.1	7317497	.	C	T	.	.	MAF_INRAE=5.063;MAF_USDA=11.765
NC_035103.1	7317515	.	C	A	.	.	MAF_USDA=9.836
NC_035103.1	7317576	.	T	A	.	.	MAF_INRAE=2.5;MAF_USDA=12.941
NC_035103.1	7317608	.	C	A	.	.	MAF_INRAE=17.5;MAF_USDA=7.647
NC_035103.1	7317720	.	C	T	.	.	MAF_INRAE=2.5;MAF_USDA=9.016
NC_035103.1	7317729	.	A	C	.	.	MAF_USDA=3.279
NC_035103.1	7317810	.	T	C	.	.	MAF_INRAE=12.658;MAF_USDA=30.588
NC_035103.1	7317824	.	G	A	.	.	MAF_INRAE=4.43;MAF_USDA=17.647
NC_035103.1	7317943	.	G	A	.	.	MAF_USDA=3.279
NC_035103.1	7318047	.	G	T	.	.	MAF_INRAE=6.962
NC_035103.1	7318198	.	C	A	.	.	MAF_USDA=9.412
NC_035103.1	7318217	.	G	C	.	.	MAF_INRAE=1.667;MAF_USDA=10.417
NC_035103.1	7318355	.	C	A	.	.	MAF_USDA=2.459
NC_035103.1	7318393	.	G	C	.	.	MAF_INRAE=6.962;MAF_USDA=29.412
NC_035103.1	7318417	.	C	T	.	.	MAF_USDA=1.639
NC_035103.1	7318454	.	G	A	.	.	MAF_USDA=3.279
NC_035103.1	7318456	.	G	T	.	.	MAF_USDA=3.279
NC_035103.1	7318611	.	A	G	.	.	MAF_USDA=4.918
NC_035103.1	7318639	.	G	A	.	.	MAF_INRAE=36.709;MAF_USDA=49.412
NC_035103.1	7318717	.	T	C	.	.	MAF_INRAE=2.5;MAF_USDA=15.294
NC_035103.1	7318750	.	TCCCTTATATTG	TCCCTTATATTT	.	.	MAF_USDA=20.833
NC_035103.1	7318761	.	G	T	.	.	MAF_USDA=13.115
NC_035103.1	7318777	.	G	T	.	.	MAF_USDA=2.941
NC_035103.1	7319334	.	T	A	.	.	MAF_USDA=24.706
NC_035103.1	7319395	.	G	A	.	.	MAF_INRAE=2.5;MAF_USDA=11.446
NC_035103.1	7319474	.	G	T	.	.	MAF_INRAE=2.5;MAF_USDA=14.706
NC_035103.1	7319500	.	G	A	.	.	MAF_USDA=1.639
NC_035103.1	7319535	.	A	G	.	.	MAF_INRAE=2.5;MAF_USDA=7.377
NC_035103.1	7319763	.	G	A	.	.	MAF_USDA=1.639
NC_035103.1	7319811	.	A	T	.	.	MAF_USDA=5.738
NC_035103.1	7319905	.	T	A	.	.	MAF_INRAE=17.5
NC_035103.1	7319911	.	A	G	.	.	MAF_INRAE=6.962;MAF_USDA=24.706
NC_035103.1	7320031	.	A	G	.	.	MAF_INRAE=6.962;MAF_USDA=25.595
NC_035103.1	7320340	.	T	A	.	.	MAF_INRAE=31.646;MAF_USDA=37.059
NC_035103.1	7320393	.	G	A	.	.	MAF_USDA=1.639
NC_035103.1	7320418	.	C	T	.	.	MAF_USDA=2.083
NC_035103.1	7320479	.	G	A	.	.	MAF_INRAE=6.329;MAF_USDA=8.197
NC_035103.1	7320495	.	C	T	.	.	MAF_USDA=4.098
NC_035103.1	7320690	.	T	C	.	.	MAF_INRAE=2.5;MAF_USDA=10.417
NC_035103.1	7320755	.	C	A	.	.	MAF_USDA=1.639
NC_035103.1	7320806	.	A	G	.	.	MAF_INRAE=38.608;MAF_USDA=37.647
NC_035103.1	7320838	.	G	C	.	.	MAF_INRAE=6.962;MAF_USDA=14.706
NC_035103.1	7320839	.	G	A	.	.	MAF_INRAE=5.833;MAF_USDA=14.706
NC_035103.1	7320867	.	G	A	.	.	MAF_USDA=9.412
NC_035103.1	7320917	.	A	C	.	.	MAF_INRAE=43.671;MAF_USDA=22.941
NC_035103.1	7320975	.	G	T	.	.	MAF_INRAE=1.667;MAF_USDA=10.417
NC_035103.1	7321025	.	G	T	.	.	MAF_USDA=1.639
NC_035103.1	7321094	.	C	T	.	.	MAF_INRAE=24.684;MAF_USDA=20.0
NC_035103.1	7321201	.	C	T	.	.	MAF_INRAE=5.063;MAF_USDA=11.765
NC_035103.1	7321291	.	T	G	.	.	MAF_INRAE=37.342;MAF_USDA=37.059
NC_035103.1	7321316	.	A	C	.	.	MAF_INRAE=26.316;MAF_USDA=19.643
NC_035103.1	7321347	.	C	T	.	.	MAF_USDA=8.824
NC_035103.1	7321354	.	T	C	.	.	MAF_USDA=1.639
NC_035103.1	7321373	.	C	T	.	.	MAF_USDA=13.115
NC_035103.1	7321418	.	G	A	.	.	MAF_USDA=1.695
NC_035103.1	7321505	.	G	C	.	.	MAF_INRAE=7.595;MAF_USDA=20.588
NC_035103.1	7321764	.	C	T	.	.	MAF_USDA=4.918
NC_035103.1	7321813	.	C	T	.	.	MAF_INRAE=1.667
NC_035103.1	7321887	.	G	A	.	.	MAF_INRAE=3.333
NC_035103.1	7321888	.	A	T	.	.	MAF_INRAE=3.333
NC_035103.1	7321940	.	T	G	.	.	MAF_INRAE=38.608;MAF_USDA=34.706
NC_035103.1	7322029	.	G	T	.	.	MAF_USDA=4.167
NC_035103.1	7322043	.	G	A	.	.	MAF_INRAE=12.025;MAF_USDA=15.882
NC_035103.1	7322184	.	A	G	.	.	MAF_USDA=1.639
NC_035103.1	7322210	.	G	T	.	.	MAF_INRAE=5.063;MAF_USDA=5.738
NC_035103.1	7322236	.	C	T	.	.	MAF_INRAE=19.62;MAF_USDA=42.941
NC_035103.1	7322427	.	A	G	.	.	MAF_USDA=1.639
NC_035103.1	7322461	.	G	T	.	.	MAF_INRAE=2.5;MAF_USDA=8.824
NC_035103.1	7322469	.	C	G	.	.	MAF_USDA=28.689
NC_035103.1	7322470	.	A	T	.	.	MAF_INRAE=2.5;MAF_USDA=7.059
NC_035103.1	7322521	.	C	G	.	.	MAF_INRAE=5.063;MAF_USDA=37.059
NC_035103.1	7322549	.	A	T	.	.	MAF_INRAE=5.063;MAF_USDA=21.765
NC_035103.1	7322557	.	C	A	.	.	MAF_INRAE=15.823;MAF_USDA=41.176
NC_035103.1	7322627	.	G	A	.	.	MAF_USDA=2.941
NC_035103.1	7322677	.	T	G	.	.	MAF_USDA=2.459
NC_035103.1	7322691	.	C	A	.	.	MAF_USDA=1.639
NC_035103.1	7322712	.	G	A	.	.	MAF_USDA=4.918
NC_035103.1	7322715	.	G	A	.	.	MAF_INRAE=5.063;MAF_USDA=11.765
NC_035103.1	7322764	.	T	A	.	.	MAF_INRAE=17.089;MAF_USDA=39.412
NC_035103.1	7322771	.	T	C	.	.	MAF_USDA=1.639
NC_035103.1	7322809	.	G	A	.	.	MAF_USDA=1.639
NC_035103.1	7322832	.	A	G	.	.	MAF_INRAE=10.526;MAF_USDA=2.459
NC_035103.1	7322838	.	C	A	.	.	MAF_INRAE=5.063;MAF_USDA=13.529
NC_035103.1	7322868	.	G	C	.	.	MAF_INRAE=5.063;MAF_USDA=11.765
NC_035103.1	7322881	.	G	C	.	.	MAF_INRAE=32.911;MAF_USDA=43.529
NC_035103.1	7322913	.	T	C	.	.	MAF_INRAE=15.823;MAF_USDA=20.588
NC_035103.1	7322941	.	T	C	.	.	MAF_INRAE=8.228;MAF_USDA=10.417
NC_035103.1	7323232	.	T	A	.	.	MAF_INRAE=7.595;MAF_USDA=10.417
NC_035103.1	7323323	.	C	T	.	.	MAF_INRAE=7.595;MAF_USDA=21.176
NC_035103.1	7323339	.	A	T	.	.	MAF_INRAE=7.595;MAF_USDA=21.176
NC_035103.1	7323370	.	T	A	.	.	MAF_INRAE=7.595;MAF_USDA=23.529
NC_035103.1	7323371	.	A	T	.	.	MAF_INRAE=3.333;MAF_USDA=17.647
NC_035103.1	7323373	.	A	C	.	.	MAF_INRAE=19.62;MAF_USDA=3.279
NC_035103.1	7323421	.	C	T	.	.	MAF_USDA=4.918
NC_035103.1	7323447	.	T	A	.	.	MAF_INRAE=7.595;MAF_USDA=21.765
NC_035103.1	7323481	.	T	C	.	.	MAF_INRAE=25.949;MAF_USDA=16.471
NC_035103.1	7323486	.	G	A	.	.	MAF_INRAE=2.5;MAF_USDA=10.417
NC_035103.1	7323495	.	C	G	.	.	MAF_INRAE=19.62;MAF_USDA=27.647
NC_035103.1	7323591	.	C	A	.	.	MAF_INRAE=7.595;MAF_USDA=21.765
NC_035103.1	7323671	.	C	T	.	.	MAF_USDA=4.918
NC_035103.1	7323712	.	C	G	.	.	MAF_INRAE=7.595;MAF_USDA=23.529
NC_035103.1	7323758	.	A	G	.	.	MAF_INRAE=44.937;MAF_USDA=44.706
NC_035103.1	7323767	.	A	G	.	.	MAF_INRAE=15.823;MAF_USDA=24.118
NC_035103.1	7323776	.	A	T	.	.	MAF_INRAE=3.797;MAF_USDA=4.918
NC_035103.1	7323837	.	C	T	.	.	MAF_INRAE=7.595;MAF_USDA=21.176
NC_035103.1	7323880	.	T	C	.	.	MAF_INRAE=7.595;MAF_USDA=29.167
NC_035103.1	7323887	.	G	T	.	.	MAF_INRAE=3.797;MAF_USDA=4.098
NC_035103.1	7323909	.	G	T	.	.	MAF_INRAE=3.797;MAF_USDA=4.098
NC_035103.1	7323936	.	C	T	.	.	MAF_INRAE=20.253;MAF_USDA=3.279
NC_035103.1	7323970	.	C	G	.	.	MAF_INRAE=41.772;MAF_USDA=13.529
NC_035103.1	7324014	.	T	G	.	.	MAF_INRAE=2.5
NC_035103.1	7324150	.	C	G	.	.	MAF_INRAE=3.333
NC_035103.1	7324177	.	G	A	.	.	MAF_INRAE=7.595;MAF_USDA=43.529
NC_035103.1	7324178	.	T	C	.	.	MAF_INRAE=3.333;MAF_USDA=42.941
NC_035103.1	7324205	.	T	G	.	.	MAF_INRAE=7.595;MAF_USDA=20.0
NC_035103.1	7324219	.	C	T	.	.	MAF_USDA=1.639
NC_035103.1	7324250	.	G	A	.	.	MAF_USDA=4.098
NC_035103.1	7324304	.	G	T	.	.	MAF_INRAE=7.595;MAF_USDA=31.25
NC_035103.1	7324317	.	G	T	.	.	MAF_INRAE=7.595;MAF_USDA=21.176
NC_035103.1	7324323	.	T	A	.	.	MAF_INRAE=12.025;MAF_USDA=25.0
NC_035103.1	7324334	.	A	G	.	.	MAF_INRAE=7.595;MAF_USDA=20.588
NC_035103.1	7324337	.	T	G	.	.	MAF_INRAE=16.667;MAF_USDA=7.647
NC_035103.1	7324343	.	T	C	.	.	MAF_INRAE=28.481;MAF_USDA=19.412
NC_035103.1	7324410	.	T	G	.	.	MAF_INRAE=7.595;MAF_USDA=20.588
NC_035103.1	7324411	.	T	C	.	.	MAF_USDA=4.918
NC_035103.1	7324449	.	C	T	.	.	MAF_INRAE=7.595;MAF_USDA=31.25
NC_035103.1	7324510	.	C	T	.	.	MAF_INRAE=22.152;MAF_USDA=3.279
NC_035103.1	7324511	.	G	A	.	.	MAF_USDA=4.118
NC_035103.1	7324573	.	G	C	.	.	MAF_USDA=4.918
NC_035103.1	7324589	.	G	A	.	.	MAF_USDA=42.353
NC_035103.1	7324602	.	A	G	.	.	MAF_INRAE=3.797;MAF_USDA=3.279
NC_035103.1	7324670	.	C	A	.	.	MAF_USDA=31.25
NC_035103.1	7324722	.	T	C	.	.	MAF_USDA=10.417
NC_035103.1	7325290	.	G	T	.	.	MAF_USDA=20.588
NC_035103.1	7325320	.	A	G	.	.	MAF_USDA=8.235
NC_035103.1	7325426	.	A	G	.	.	MAF_INRAE=7.595;MAF_USDA=22.353
NC_035103.1	7325539	.	A	G	.	.	MAF_INRAE=37.342;MAF_USDA=22.353
NC_035103.1	7325587	.	C	T	.	.	MAF_INRAE=7.595;MAF_USDA=22.353
NC_035103.1	7325637	.	T	A	.	.	MAF_USDA=1.639
NC_035103.1	7325683	.	T	C	.	.	MAF_INRAE=37.342;MAF_USDA=21.765
NC_035103.1	7325731	.	T	C	.	.	MAF_INRAE=7.595;MAF_USDA=18.235
NC_035103.1	7325775	.	G	C	.	.	MAF_INRAE=39.873;MAF_USDA=13.529
NC_035103.1	7325809	.	A	G	.	.	MAF_USDA=16.471
NC_035103.1	7325828	.	A	T	.	.	MAF_INRAE=21.053;MAF_USDA=18.235
NC_035103.1	7325843	.	C	T	.	.	MAF_INRAE=21.053;MAF_USDA=18.235
NC_035103.1	7325892	.	G	A	.	.	MAF_INRAE=6.962;MAF_USDA=22.941
NC_035103.1	7325930	.	C	T	.	.	MAF_USDA=3.279
NC_035103.1	7325952	.	G	A	.	.	MAF_INRAE=7.595;MAF_USDA=18.235
NC_035103.1	7325966	.	C	G	.	.	MAF_INRAE=7.595;MAF_USDA=19.412
NC_035103.1	7325967	.	G	T	.	.	MAF_USDA=1.639
NC_035103.1	7325991	.	G	A	.	.	MAF_INRAE=6.329
NC_035103.1	7326005	.	A	T	.	.	MAF_INRAE=7.595;MAF_USDA=19.412
NC_035103.1	7326057	.	G	A	.	.	MAF_USDA=6.557
NC_035103.1	7326058	.	A	C	.	.	MAF_INRAE=6.962;MAF_USDA=18.235
NC_035103.1	7326171	.	G	A	.	.	MAF_USDA=4.167
NC_035103.1	7326192	.	A	C	.	.	MAF_INRAE=7.595;MAF_USDA=24.118
NC_035103.1	7326239	.	G	A	.	.	MAF_USDA=8.197
NC_035103.1	7326424	.	C	G	.	.	MAF_INRAE=31.646;MAF_USDA=7.377
NC_035103.1	7326426	.	C	A	.	.	MAF_INRAE=2.5;MAF_USDA=16.393
NC_035103.1	7326436	.	C	G	.	.	MAF_USDA=5.738
NC_035103.1	7326516	.	G	A	.	.	MAF_INRAE=16.667;MAF_USDA=10.0
NC_035103.1	7326547	.	G	C	.	.	MAF_INRAE=7.595;MAF_USDA=17.059
NC_035103.1	7326612	.	A	C	.	.	MAF_USDA=2.459
NC_035103.1	7326826	.	G	C	.	.	MAF_INRAE=6.329
NC_035103.1	7326931	.	C	T	.	.	MAF_USDA=3.279
NC_035103.1	7327038	.	A	G	.	.	MAF_INRAE=7.595;MAF_USDA=17.647
NC_035103.1	7327046	.	C	T	.	.	MAF_USDA=5.738
NC_035103.1	7327047	.	G	A	.	.	MAF_INRAE=16.667;MAF_USDA=8.235
NC_035103.1	7327091	.	G	C	.	.	MAF_INRAE=3.797;MAF_USDA=3.279
NC_035103.1	7327094	.	A	C	.	.	MAF_USDA=4.918
NC_035103.1	7327176	.	T	A	.	.	MAF_INRAE=7.595;MAF_USDA=18.235
NC_035103.1	7327206	.	T	A	.	.	MAF_INRAE=7.595;MAF_USDA=31.25
NC_035103.1	7327212	.	A	T	.	.	MAF_USDA=5.738
NC_035103.1	7327239	.	C	T	.	.	MAF_INRAE=10.526
NC_035103.1	7327247	.	C	T	.	.	MAF_INRAE=2.5
NC_035103.1	7327256	.	G	C	.	.	MAF_INRAE=47.468
NC_035103.1	7327335	.	C	T	.	.	MAF_INRAE=5.696
NC_035103.1	7327479	.	T	A	.	.	MAF_USDA=5.738
NC_035103.1	7327490	.	C	A	.	.	MAF_USDA=5.738
NC_035103.1	7327506	.	C	T	.	.	MAF_USDA=23.77
NC_035103.1	7328357	.	T	A	.	.	MAF_INRAE=6.962
NC_035103.1	7328438	.	C	T	.	.	MAF_INRAE=22.5
NC_035103.1	7328445	.	G	A	.	.	MAF_INRAE=10.526
NC_035103.1	7328473	.	G	T	.	.	MAF_INRAE=2.5
NC_035103.1	7328481	.	T	C	.	.	MAF_INRAE=12.5
NC_035103.1	7328490	.	C	G	.	.	MAF_INRAE=12.5
NC_035103.1	7328494	.	T	A	.	.	MAF_INRAE=12.5
NC_035103.1	7328522	.	T	C	.	.	MAF_INRAE=2.5;MAF_USDA=16.393
NC_035103.1	7328531	.	A	C	.	.	MAF_INRAE=2.5
NC_035103.1	7328532	.	T	C	.	.	MAF_INRAE=2.5
NC_035103.1	7328655	.	C	T	.	.	MAF_INRAE=40.506;MAF_USDA=37.059
NC_035103.1	7328715	.	G	T	.	.	MAF_USDA=7.377
NC_035103.1	7328750	.	T	A	.	.	MAF_USDA=7.059
NC_035103.1	7328755	.	T	A	.	.	MAF_INRAE=48.734;MAF_USDA=18.824
NC_035103.1	7328761	.	T	G	.	.	MAF_INRAE=17.5;MAF_USDA=7.647
NC_035103.1	7328801	.	T	G	.	.	MAF_INRAE=2.5;MAF_USDA=8.333
NC_035103.1	7328803	.	G	C	.	.	MAF_INRAE=12.025;MAF_USDA=27.059
NC_035103.1	7328946	.	G	A	.	.	MAF_INRAE=10.759;MAF_USDA=4.098
NC_035103.1	7329006	.	G	A	.	.	MAF_INRAE=19.62;MAF_USDA=24.118
NC_035103.1	7329033	.	T	C	.	.	MAF_INRAE=2.5
NC_035103.1	7329034	.	A	T	.	.	MAF_INRAE=40.833;MAF_USDA=14.583
NC_035103.1	7329098	.	G	A	.	.	MAF_INRAE=8.228;MAF_USDA=20.0
NC_035103.1	7329203	.	A	G	.	.	MAF_INRAE=1.667;MAF_USDA=8.333
NC_035103.1	7329212	.	G	A	.	.	MAF_INRAE=3.333;MAF_USDA=17.647
NC_035103.1	7329322	.	C	T	.	.	MAF_USDA=10.417
NC_035103.1	7329324	.	C	T	.	.	MAF_INRAE=2.5;MAF_USDA=23.529
NC_035103.1	7329333	.	C	T	.	.	MAF_USDA=22.353
NC_035103.1	7329336	.	A	G	.	.	MAF_INRAE=42.5;MAF_USDA=21.765
NC_035103.1	7329343	.	T	A	.	.	MAF_INRAE=6.962;MAF_USDA=22.353
NC_035103.1	7329510	.	C	T	.	.	MAF_USDA=1.639
NC_035103.1	7329513	.	C	T	.	.	MAF_USDA=1.639
NC_035103.1	7329534	.	C	G	.	.	MAF_INRAE=7.595;MAF_USDA=23.529
NC_035103.1	7329555	.	G	T	.	.	MAF_USDA=1.639
NC_035103.1	7329590	.	C	A	.	.	MAF_INRAE=20.886;MAF_USDA=9.016
NC_035103.1	7329661	.	G	A	.	.	MAF_INRAE=8.228
NC_035103.1	7329667	.	T	C	.	.	MAF_INRAE=36.076
NC_035103.1	7329715	.	C	T	.	.	MAF_INRAE=7.595;MAF_USDA=24.118
NC_035103.1	7329725	.	A	G	.	.	MAF_INRAE=44.304;MAF_USDA=24.706
NC_035103.1	7329732	.	C	T	.	.	MAF_INRAE=25.316;MAF_USDA=15.882
NC_035103.1	7329869	.	A	T	.	.	MAF_INRAE=12.025;MAF_USDA=25.0
NC_035103.1	7329904	.	G	T	.	.	MAF_INRAE=10.759;MAF_USDA=43.529
NC_035103.1	7329926	.	C	T	.	.	MAF_INRAE=15.833;MAF_USDA=9.412
NC_035103.1	7329954	.	T	G	.	.	MAF_INRAE=7.595;MAF_USDA=22.941
NC_035103.1	7329997	.	A	G	.	.	MAF_INRAE=36.076;MAF_USDA=27.059
NC_035103.1	7330079	.	T	C	.	.	MAF_INRAE=7.595;MAF_USDA=24.118
NC_035103.1	7330112	.	C	T	.	.	MAF_USDA=4.167
NC_035103.1	7330147	.	G	A	.	.	MAF_INRAE=2.5;MAF_USDA=31.765
NC_035103.1	7330160	.	C	T	.	.	MAF_INRAE=25.316;MAF_USDA=16.471
NC_035103.1	7330177	.	A	C	.	.	MAF_USDA=1.639
NC_035103.1	7330182	.	G	T	.	.	MAF_INRAE=7.595;MAF_USDA=23.529
NC_035103.1	7330219	.	G	A	.	.	MAF_INRAE=2.5
NC_035103.1	7330238	.	G	A	.	.	MAF_USDA=2.459
NC_035103.1	7330257	.	C	T	.	.	MAF_INRAE=5.696
NC_035103.1	7330350	.	A	G	.	.	MAF_INRAE=18.987;MAF_USDA=29.412
NC_035103.1	7330363	.	A	G	.	.	MAF_INRAE=7.595;MAF_USDA=22.353
NC_035103.1	7330461	.	A	G	.	.	MAF_INRAE=2.5;MAF_USDA=32.941
NC_035103.1	7330503	.	C	G	.	.	MAF_USDA=31.25
NC_035103.1	7330550	.	A	C	.	.	MAF_USDA=7.377
NC_035103.1	7330632	.	A	G	.	.	MAF_INRAE=7.595;MAF_USDA=22.941
NC_035103.1	7330651	.	T	C	.	.	MAF_USDA=1.639
NC_035103.1	7330800	.	T	G	.	.	MAF_INRAE=7.595;MAF_USDA=24.118
NC_035103.1	7330850	.	C	T	.	.	MAF_INRAE=3.797;MAF_USDA=4.098
NC_035103.1	7331006	.	A	T	.	.	MAF_INRAE=1.667;MAF_USDA=9.016
NC_035103.1	7331007	.	G	T	.	.	MAF_INRAE=1.667;MAF_USDA=9.016
NC_035103.1	7331014	.	T	A	.	.	MAF_INRAE=6.962;MAF_USDA=22.941
NC_035103.1	7331030	.	A	C	.	.	MAF_INRAE=6.962;MAF_USDA=22.353
NC_035103.1	7331056	.	G	T	.	.	MAF_INRAE=2.5;MAF_USDA=10.417
NC_035103.1	7331089	.	C	T	.	.	MAF_INRAE=10.127;MAF_USDA=44.706
NC_035103.1	7331117	.	G	T	.	.	MAF_USDA=7.377
NC_035103.1	7331135	.	G	C	.	.	MAF_USDA=1.639
NC_035103.1	7331145	.	A	T	.	.	MAF_INRAE=6.962;MAF_USDA=21.765
NC_035103.1	7331159	.	A	C	.	.	MAF_INRAE=6.962;MAF_USDA=22.941
NC_035103.1	7331266	.	C	G	.	.	MAF_INRAE=6.962;MAF_USDA=24.118
NC_035103.1	7331361	.	G	A	.	.	MAF_INRAE=9.494;MAF_USDA=27.059
NC_035103.1	7331522	.	G	T	.	.	MAF_INRAE=32.911;MAF_USDA=41.176
NC_035103.1	7331531	.	G	A	.	.	MAF_INRAE=7.595;MAF_USDA=22.353
NC_035103.1	7331692	.	C	T	.	.	MAF_USDA=32.317
NC_035103.1	7331822	.	A	G	.	.	MAF_USDA=17.241
NC_035103.1	7331833	.	T	G	.	.	MAF_USDA=35.417
NC_035103.1	7331840	.	A	C	.	.	MAF_USDA=25.0
NC_035103.1	7333312	.	A	G	.	.	MAF_USDA=24.59
NC_035103.1	7333323	.	T	G	.	.	MAF_INRAE=39.873;MAF_USDA=49.412
NC_035103.1	7333330	.	A	C	.	.	MAF_INRAE=30.38;MAF_USDA=38.69
NC_035103.1	7333404	.	T	G	.	.	MAF_INRAE=15.19;MAF_USDA=36.471
NC_035103.1	7333426	.	A	G	.	.	MAF_INRAE=7.595;MAF_USDA=17.059
NC_035103.1	7333558	.	G	T	.	.	MAF_INRAE=8.228;MAF_USDA=10.417
NC_035103.1	7333616	.	G	T	.	.	MAF_INRAE=2.5;MAF_USDA=10.417
NC_035103.1	7333617	.	G	A	.	.	MAF_INRAE=3.333;MAF_USDA=10.417
NC_035103.1	7333651	.	G	T	.	.	MAF_INRAE=8.228;MAF_USDA=10.417
NC_035103.1	7333836	.	C	A	.	.	MAF_INRAE=17.5;MAF_USDA=8.929
NC_035103.1	7333858	.	G	T	.	.	MAF_USDA=13.69
NC_035103.1	7333859	.	A	C	.	.	MAF_USDA=34.524
NC_035103.1	7333873	.	G	C	.	.	MAF_INRAE=5.833
NC_035103.1	7333875	.	T	A	.	.	MAF_INRAE=5.833
NC_035103.1	7333876	.	T	A	.	.	MAF_INRAE=5.0
NC_035103.1	7333886	.	T	A	.	.	MAF_USDA=39.344
NC_035103.1	7333930	.	T	C	.	.	MAF_INRAE=6.667;MAF_USDA=39.881
NC_035103.1	7333934	.	A	G	.	.	MAF_INRAE=10.0;MAF_USDA=41.667
NC_035103.1	7333941	.	T	A	.	.	MAF_INRAE=6.667;MAF_USDA=33.333
NC_035103.1	7334015	.	G	A	.	.	MAF_USDA=4.348
NC_035103.1	7334038	.	C	T	.	.	MAF_INRAE=6.667;MAF_USDA=31.707
NC_035103.1	7334051	.	T	C	.	.	MAF_USDA=10.87
NC_035103.1	7334057	.	G	A	.	.	MAF_USDA=31.325
NC_035103.1	7334112	.	A	G	.	.	MAF_USDA=2.5
NC_035103.1	7334131	.	C	T	.	.	MAF_USDA=9.483
NC_035103.1	7334318	.	T	C	.	.	MAF_INRAE=8.228;MAF_USDA=19.643
NC_035103.1	7334346	.	C	T	.	.	MAF_INRAE=4.43;MAF_USDA=4.098
NC_035103.1	7334348	.	A	G	.	.	MAF_INRAE=5.063;MAF_USDA=11.176
NC_035103.1	7334353	.	C	T	.	.	MAF_INRAE=5.696
NC_035103.1	7334370	.	T	C	.	.	MAF_INRAE=6.329;MAF_USDA=10.417
NC_035103.1	7334378	.	C	G	.	.	MAF_INRAE=6.667
NC_035103.1	7334401	.	A	C	.	.	MAF_INRAE=21.519;MAF_USDA=37.647
NC_035103.1	7334438	.	A	G	.	.	MAF_INRAE=14.557;MAF_USDA=37.059
NC_035103.1	7334461	.	A	T	.	.	MAF_INRAE=2.5
NC_035103.1	7334464	.	T	A	.	.	MAF_INRAE=2.5
NC_035103.1	7334481	.	G	A	.	.	MAF_INRAE=8.333;MAF_USDA=3.529
NC_035103.1	7334503	.	G	A	.	.	MAF_INRAE=7.595;MAF_USDA=19.412
NC_035103.1	7334579	.	A	G	.	.	MAF_INRAE=22.785;MAF_USDA=47.917
NC_035103.1	7334588	.	T	G	.	.	MAF_INRAE=22.785;MAF_USDA=44.118
NC_035103.1	7334599	.	C	T	.	.	MAF_USDA=1.639
NC_035103.1	7334621	.	C	T	.	.	MAF_INRAE=8.228;MAF_USDA=3.529
NC_035103.1	7334665	.	T	C	.	.	MAF_INRAE=8.228;MAF_USDA=3.529
NC_035103.1	7334766	.	G	A	.	.	MAF_INRAE=3.797;MAF_USDA=4.098
NC_035103.1	7334809	.	A	T	.	.	MAF_INRAE=3.333;MAF_USDA=18.235
NC_035103.1	7334810	.	G	T	.	.	MAF_INRAE=6.962;MAF_USDA=10.417
NC_035103.1	7334812	.	C	G	.	.	MAF_INRAE=5.833;MAF_USDA=10.417
NC_035103.1	7334814	.	A	G	.	.	MAF_INRAE=5.833;MAF_USDA=10.417
NC_035103.1	7334825	.	T	G	.	.	MAF_INRAE=8.228;MAF_USDA=10.417
NC_035103.1	7334843	.	C	T	.	.	MAF_USDA=3.279
NC_035103.1	7334874	.	G	A	.	.	MAF_USDA=3.279
NC_035103.1	7334981	.	G	T	.	.	MAF_USDA=23.77
NC_035103.1	7335101	.	G	A	.	.	MAF_USDA=1.639
NC_035103.1	7335207	.	A	G	.	.	MAF_INRAE=22.785;MAF_USDA=7.647
NC_035103.1	7335217	.	A	G	.	.	MAF_INRAE=22.785;MAF_USDA=7.059
NC_035103.1	7335254	.	A	G	.	.	MAF_INRAE=9.167;MAF_USDA=8.333
NC_035103.1	7335283	.	A	T	.	.	MAF_INRAE=7.595;MAF_USDA=17.647
NC_035103.1	7335328	.	T	G	.	.	MAF_INRAE=7.595;MAF_USDA=17.059
NC_035103.1	7335547	.	G	A	.	.	MAF_INRAE=8.228;MAF_USDA=3.529
NC_035103.1	7335658	.	A	G	.	.	MAF_INRAE=25.949;MAF_USDA=39.412
NC_035103.1	7335672	.	G	A	.	.	MAF_USDA=1.639
NC_035103.1	7335756	.	G	A	.	.	MAF_USDA=1.639
NC_035103.1	7335951	.	C	A	.	.	MAF_INRAE=20.886;MAF_USDA=3.279
NC_035103.1	7335997	.	T	A	.	.	MAF_INRAE=3.797;MAF_USDA=4.098
NC_035103.1	7336024	.	C	T	.	.	MAF_INRAE=7.595;MAF_USDA=3.529
NC_035103.1	7336081	.	T	C	.	.	MAF_INRAE=45.57;MAF_USDA=31.176
NC_035103.1	7336165	.	A	T	.	.	MAF_INRAE=8.228;MAF_USDA=10.417
NC_035103.1	7336194	.	G	T	.	.	MAF_USDA=4.098
NC_035103.1	7336451	.	G	A	.	.	MAF_INRAE=8.228;MAF_USDA=10.417
NC_035103.1	7336493	.	G	A	.	.	MAF_INRAE=21.519;MAF_USDA=12.295
NC_035103.1	7336507	.	C	A	.	.	MAF_INRAE=46.835;MAF_USDA=31.176
NC_035103.1	7336667	.	C	G	.	.	MAF_INRAE=22.785;MAF_USDA=7.647
NC_035103.1	7336685	.	G	A	.	.	MAF_USDA=10.417
NC_035103.1	7336705	.	T	C	.	.	MAF_USDA=7.377
NC_035103.1	7336723	.	A	T	.	.	MAF_USDA=33.529
NC_035103.1	7336862	.	A	G	.	.	MAF_INRAE=22.785;MAF_USDA=7.647
NC_035103.1	7336879	.	A	G	.	.	MAF_INRAE=22.785;MAF_USDA=7.647
NC_035103.1	7336901	.	A	G	.	.	MAF_USDA=1.639
NC_035103.1	7337139	.	C	T	.	.	MAF_INRAE=17.5;MAF_USDA=7.647
NC_035103.1	7337185	.	G	T	.	.	MAF_INRAE=5.063;MAF_USDA=11.765
NC_035103.1	7337204	.	T	A	.	.	MAF_USDA=4.098
NC_035103.1	7337239	.	A	T	.	.	MAF_INRAE=20.886;MAF_USDA=8.197
NC_035103.1	7337248	.	C	A	.	.	MAF_INRAE=30.38;MAF_USDA=34.706
NC_035103.1	7337271	.	C	T	.	.	MAF_INRAE=5.063;MAF_USDA=18.824
NC_035103.1	7337297	.	G	A	.	.	MAF_INRAE=22.785;MAF_USDA=8.824
NC_035103.1	7337299	.	G	A	.	.	MAF_INRAE=45.0;MAF_USDA=28.235
NC_035103.1	7337300	.	G	C	.	.	MAF_USDA=1.639
NC_035103.1	7337329	.	C	G	.	.	MAF_INRAE=25.316;MAF_USDA=18.824
NC_035103.1	7337386	.	C	T	.	.	MAF_USDA=8.197
NC_035103.1	7337425	.	A	T	.	.	MAF_INRAE=12.025;MAF_USDA=1.639
NC_035103.1	7337436	.	G	A	.	.	MAF_USDA=4.098
NC_035103.1	7337589	.	G	T	.	.	MAF_INRAE=22.785;MAF_USDA=7.647
NC_035103.1	7337600	.	C	G	.	.	MAF_USDA=1.639
NC_035103.1	7337702	.	C	A	.	.	MAF_INRAE=23.418;MAF_USDA=8.824
NC_035103.1	7337717	.	C	T	.	.	MAF_USDA=8.197
NC_035103.1	7337732	.	C	G	.	.	MAF_INRAE=46.203;MAF_USDA=18.824
NC_035103.1	7337741	.	G	T	.	.	MAF_USDA=1.639
NC_035103.1	7337770	.	A	T	.	.	MAF_INRAE=26.316;MAF_USDA=27.083
NC_035103.1	7337913	.	A	T	.	.	MAF_INRAE=14.557;MAF_USDA=8.235
NC_035103.1	7337949	.	A	T	.	.	MAF_USDA=2.459
NC_035103.1	7337963	.	A	G	.	.	MAF_USDA=1.639
NC_035103.1	7338155	.	T	C	.	.	MAF_USDA=7.377
NC_035103.1	7338187	.	T	C	.	.	MAF_INRAE=22.785;MAF_USDA=4.118
NC_035103.1	7338297	.	C	A	.	.	MAF_USDA=5.738
NC_035103.1	7338323	.	A	G	.	.	MAF_INRAE=28.481;MAF_USDA=35.294
NC_035103.1	7338453	.	G	A	.	.	MAF_INRAE=25.949;MAF_USDA=44.118
NC_035103.1	7338466	.	G	A	.	.	MAF_USDA=4.098
NC_035103.1	7338529	.	G	A	.	.	MAF_USDA=1.639
NC_035103.1	7338540	.	G	C	.	.	MAF_INRAE=2.5;MAF_USDA=5.294
NC_035103.1	7338577	.	C	T	.	.	MAF_USDA=7.647
NC_035103.1	7338599	.	A	G	.	.	MAF_USDA=1.639
NC_035103.1	7338732	.	C	A	.	.	MAF_USDA=7.377
NC_035103.1	7338735	.	G	A	.	.	MAF_USDA=7.377
NC_035103.1	7338772	.	A	G	.	.	MAF_USDA=8.333
NC_035103.1	7338813	.	G	A	.	.	MAF_USDA=10.417
NC_035103.1	7338892	.	A	T	.	.	MAF_INRAE=2.5
NC_035103.1	7338959	.	A	C	.	.	MAF_USDA=3.279
NC_035103.1	7339092	.	G	A	.	.	MAF_USDA=8.824
NC_035103.1	7339177	.	G	T	.	.	MAF_INRAE=45.57;MAF_USDA=20.0
NC_035103.1	7339271	.	T	A	.	.	MAF_INRAE=7.5
NC_035103.1	7339277	.	A	G	.	.	MAF_INRAE=14.557
NC_035103.1	7339316	.	T	C	.	.	MAF_USDA=1.639
NC_035103.1	7339525	.	G	T	.	.	MAF_USDA=1.639
NC_035103.1	7339538	.	G	C	.	.	MAF_INRAE=13.291;MAF_USDA=2.459
NC_035103.1	7339666	.	C	T	.	.	MAF_USDA=1.639
NC_035103.1	7339693	.	G	A	.	.	MAF_INRAE=17.5;MAF_USDA=7.647
NC_035103.1	7339731	.	C	T	.	.	MAF_USDA=6.557
NC_035103.1	7339779	.	T	C	.	.	MAF_INRAE=8.228;MAF_USDA=28.235
NC_035103.1	7339787	.	A	T	.	.	MAF_USDA=7.759
NC_035103.1	7339788	.	T	A	.	.	MAF_USDA=7.377
NC_035103.1	7339789	.	T	A	.	.	MAF_INRAE=12.658;MAF_USDA=20.588
NC_035103.1	7339805	.	G	A	.	.	MAF_INRAE=13.291;MAF_USDA=2.459
NC_035103.1	7339813	.	A	G	.	.	MAF_USDA=20.0
NC_035103.1	7339819	.	G	A	.	.	MAF_USDA=19.412
NC_035103.1	7339823	.	G	A	.	.	MAF_USDA=20.588
NC_035103.1	7339834	.	T	G	.	.	MAF_USDA=11.475
NC_035103.1	7339836	.	C	A	.	.	MAF_USDA=18.235
NC_035103.1	7339838	.	A	G	.	.	MAF_USDA=15.294
NC_035103.1	7339875	.	G	C	.	.	MAF_USDA=10.656
NC_035103.1	7339886	.	G	C	.	.	MAF_USDA=1.639
NC_035103.1	7339990	.	C	T	.	.	MAF_INRAE=2.5
NC_035103.1	7340008	.	C	T	.	.	MAF_USDA=18.033
NC_035103.1	7340084	.	C	T	.	.	MAF_INRAE=2.5;MAF_USDA=10.417
NC_035103.1	7340098	.	C	A	.	.	MAF_INRAE=27.848;MAF_USDA=33.529
NC_035103.1	7340169	.	C	A	.	.	MAF_INRAE=5.063;MAF_USDA=20.0
NC_035103.1	7340315	.	T	G	.	.	MAF_INRAE=45.57;MAF_USDA=15.294
NC_035103.1	7340333	.	A	T	.	.	MAF_USDA=2.459
NC_035103.1	7340371	.	T	G	.	.	MAF_USDA=1.639
NC_035103.1	7340541	.	G	A	.	.	MAF_INRAE=27.848;MAF_USDA=34.118
NC_035103.1	7340626	.	G	A	.	.	MAF_INRAE=25.949;MAF_USDA=20.0
NC_035103.1	7340737	.	T	G	.	.	MAF_USDA=1.639
NC_035103.1	7340818	.	C	A	.	.	MAF_INRAE=2.5;MAF_USDA=10.417
NC_035103.1	7341027	.	A	T	.	.	MAF_INRAE=15.789
NC_035103.1	7341084	.	A	G	.	.	MAF_INRAE=26.582;MAF_USDA=10.588
NC_035103.1	7341487	.	C	A	.	.	MAF_INRAE=13.291;MAF_USDA=2.459
NC_035103.1	7341613	.	A	C	.	.	MAF_INRAE=2.5;MAF_USDA=10.417
NC_035103.1	7341660	.	G	A	.	.	MAF_INRAE=13.291
NC_035103.1	7341661	.	T	C	.	.	MAF_INRAE=12.025
NC_035103.1	7341758	.	C	T	.	.	MAF_INRAE=4.43
NC_035103.1	7341772	.	C	T	.	.	MAF_INRAE=6.329;MAF_USDA=10.417
NC_035103.1	7341801	.	A	T	.	.	MAF_USDA=9.016
NC_035103.1	7341804	.	T	G	.	.	MAF_USDA=5.738
NC_035103.1	7341847	.	G	A	.	.	MAF_USDA=1.639
NC_035103.1	7341862	.	C	A	.	.	MAF_INRAE=5.696
NC_035103.1	7341901	.	A	T	.	.	MAF_USDA=2.459
NC_035103.1	7341967	.	C	T	.	.	MAF_INRAE=5.063;MAF_USDA=20.0
NC_035103.1	7342072	.	C	A	.	.	MAF_INRAE=8.228;MAF_USDA=10.417
NC_035103.1	7342188	.	G	A	.	.	MAF_INRAE=3.797;MAF_USDA=4.098
NC_035103.1	7342219	.	T	C	.	.	MAF_USDA=1.639
NC_035103.1	7342362	.	T	C	.	.	MAF_USDA=12.295
NC_035103.1	7343024	.	C	T	.	.	MAF_USDA=7.059
NC_035103.1	7343030	.	C	A	.	.	MAF_USDA=2.459
NC_035103.1	7343112	.	T	A	.	.	MAF_INRAE=5.696;MAF_USDA=8.197
NC_035103.1	7343172	.	T	C	.	.	MAF_USDA=3.279
NC_035103.1	7343221	.	G	A	.	.	MAF_INRAE=43.038;MAF_USDA=37.059
NC_035103.1	7343225	.	T	C	.	.	MAF_USDA=7.377
NC_035103.1	7343243	.	T	A	.	.	MAF_INRAE=5.063;MAF_USDA=14.706
NC_035103.1	7343256	.	A	T	.	.	MAF_INRAE=13.291;MAF_USDA=2.5
NC_035103.1	7343320	.	A	C	.	.	MAF_USDA=2.459
NC_035103.1	7343417	.	G	C	.	.	MAF_USDA=1.765
NC_035103.1	7343572	.	T	A	.	.	MAF_USDA=7.647
NC_035103.1	7343583	.	G	C	.	.	MAF_INRAE=42.105
NC_035103.1	7343594	.	A	C	.	.	MAF_INRAE=5.696;MAF_USDA=14.118
NC_035103.1	7343611	.	A	G	.	.	MAF_INRAE=2.5;MAF_USDA=4.706
NC_035103.1	7343631	.	G	A	.	.	MAF_USDA=1.639
NC_035103.1	7343654	.	C	A	.	.	MAF_USDA=2.459
NC_035103.1	7343772	.	C	T	.	.	MAF_INRAE=48.101;MAF_USDA=21.765
NC_035103.1	7343782	.	T	G	.	.	MAF_INRAE=48.101;MAF_USDA=22.941
NC_035103.1	7343783	.	T	A	.	.	MAF_INRAE=45.0;MAF_USDA=22.941
NC_035103.1	7343790	.	T	C	.	.	MAF_USDA=3.279
NC_035103.1	7343791	.	C	A	.	.	MAF_INRAE=18.987;MAF_USDA=2.353
NC_035103.1	7343891	.	A	G	.	.	MAF_USDA=2.459
NC_035103.1	7343955	.	T	G	.	.	MAF_INRAE=6.329;MAF_USDA=13.934
NC_035103.1	7343996	.	G	A	.	.	MAF_USDA=1.639
NC_035103.1	7344023	.	G	A	.	.	MAF_INRAE=40.506;MAF_USDA=47.647
NC_035103.1	7344053	.	C	A	.	.	MAF_USDA=1.639
NC_035103.1	7344133	.	G	C	.	.	MAF_USDA=4.167
NC_035103.1	7344214	.	C	G	.	.	MAF_INRAE=2.5;MAF_USDA=14.118
NC_035103.1	7344268	.	A	T	.	.	MAF_USDA=1.695
NC_035103.1	7344350	.	G	T	.	.	MAF_INRAE=5.063
NC_035103.1	7344482	.	G	A	.	.	MAF_INRAE=5.063;MAF_USDA=14.706
NC_035103.1	7344532	.	C	T	.	.	MAF_INRAE=6.329
NC_035103.1	7344650	.	C	T	.	.	MAF_USDA=7.059
NC_035103.1	7344674	.	C	A	.	.	MAF_INRAE=4.43;MAF_USDA=14.118
NC_035103.1	7344888	.	T	C	.	.	MAF_INRAE=32.911;MAF_USDA=21.765
NC_035103.1	7344929	.	T	A	.	.	MAF_USDA=3.279
NC_035103.1	7344966	.	T	C	.	.	MAF_USDA=1.639
NC_035103.1	7345021	.	C	T	.	.	MAF_USDA=3.279
NC_035103.1	7345022	.	A	C	.	.	MAF_USDA=3.279
NC_035103.1	7345036	.	A	G	.	.	MAF_INRAE=18.987;MAF_USDA=1.765
NC_035103.1	7345039	.	G	A	.	.	MAF_INRAE=27.848;MAF_USDA=40.0
NC_035103.1	7345056	.	A	T	.	.	MAF_INRAE=2.5;MAF_USDA=10.417
NC_035103.1	7345070	.	CGTCAAATATCAAAG	CGTCAAATATCAAAA	.	.	MAF_USDA=40.909
NC_035103.1	7345118	.	C	A	.	.	MAF_USDA=1.639
NC_035103.1	7345140	.	A	G	.	.	MAF_INRAE=32.911;MAF_USDA=21.765
NC_035103.1	7345183	.	C	A	.	.	MAF_INRAE=27.848;MAF_USDA=41.176
NC_035103.1	7345233	.	G	A	.	.	MAF_USDA=4.098
NC_035103.1	7345254	.	G	A	.	.	MAF_USDA=4.706
NC_035103.1	7345260	.	C	A	.	.	MAF_INRAE=19.62;MAF_USDA=3.279
NC_035103.1	7345294	.	C	A	.	.	MAF_USDA=1.639
NC_035103.1	7345295	.	C	T	.	.	MAF_INRAE=27.848;MAF_USDA=41.176
NC_035103.1	7345320	.	T	C	.	.	MAF_INRAE=18.354;MAF_USDA=46.471
NC_035103.1	7345326	.	G	C	.	.	MAF_USDA=4.918
NC_035103.1	7345337	.	A	G	.	.	MAF_INRAE=5.063;MAF_USDA=21.176
NC_035103.1	7345352	.	T	C	.	.	MAF_INRAE=27.848;MAF_USDA=43.529
NC_035103.1	7345367	.	G	T	.	.	MAF_USDA=4.098
NC_035103.1	7345427	.	T	C	.	.	MAF_INRAE=32.911;MAF_USDA=17.213
NC_035103.1	7345494	.	G	A	.	.	MAF_USDA=6.25
NC_035103.1	7345514	.	G	A	.	.	MAF_INRAE=5.063;MAF_USDA=12.941
NC_035103.1	7345530	.	C	T	.	.	MAF_INRAE=27.848;MAF_USDA=38.235
NC_035103.1	7345629	.	G	A	.	.	MAF_INRAE=12.658;MAF_USDA=1.639
NC_035103.1	7345644	.	T	A	.	.	MAF_INRAE=46.203;MAF_USDA=16.471
NC_035103.1	7345716	.	G	C	.	.	MAF_INRAE=5.696;MAF_USDA=17.262
NC_035103.1	7345751	.	T	G	.	.	MAF_USDA=1.639
NC_035103.1	7345760	.	C	G	.	.	MAF_INRAE=5.063;MAF_USDA=14.706
NC_035103.1	7345764	.	A	G	.	.	MAF_INRAE=3.333;MAF_USDA=15.882
NC_035103.1	7345989	.	C	A	.	.	MAF_INRAE=27.848;MAF_USDA=42.353
NC_035103.1	7345990	.	C	T	.	.	MAF_INRAE=20.0;MAF_USDA=42.353
NC_035103.1	7346100	.	G	T	.	.	MAF_INRAE=27.848;MAF_USDA=44.118
NC_035103.1	7346148	.	T	A	.	.	MAF_USDA=7.647
NC_035103.1	7346188	.	G	T	.	.	MAF_INRAE=6.329
NC_035103.1	7346307	.	G	A	.	.	MAF_INRAE=3.797;MAF_USDA=4.098
NC_035103.1	7346318	.	A	T	.	.	MAF_INRAE=28.481;MAF_USDA=48.235
NC_035103.1	7346532	.	T	G	.	.	MAF_USDA=3.529
NC_035103.1	7346539	.	C	A	.	.	MAF_USDA=4.706
NC_035103.1	7346544	.	A	C	.	.	MAF_USDA=3.279
NC_035103.1	7346576	.	C	T	.	.	MAF_INRAE=17.5
NC_035103.1	7346613	.	G	A	.	.	MAF_INRAE=5.063
NC_035103.1	7346653	.	T	A	.	.	MAF_USDA=3.529
NC_035103.1	7346685	.	A	G	.	.	MAF_USDA=4.918
NC_035103.1	7346747	.	C	T	.	.	MAF_INRAE=2.5;MAF_USDA=10.417
NC_035103.1	7346894	.	T	C	.	.	MAF_USDA=1.639
NC_035103.1	7346945	.	C	T	.	.	MAF_INRAE=6.962;MAF_USDA=15.882
NC_035103.1	7346996	.	T	C	.	.	MAF_INRAE=34.81;MAF_USDA=27.059
NC_035103.1	7347000	.	C	T	.	.	MAF_INRAE=34.81;MAF_USDA=22.917
NC_035103.1	7347024	.	T	A	.	.	MAF_INRAE=20.886;MAF_USDA=37.059
NC_035103.1	7347031	.	C	A	.	.	MAF_INRAE=20.886;MAF_USDA=37.059
NC_035103.1	7347032	.	A	C	.	.	MAF_USDA=1.765
NC_035103.1	7347142	.	A	G	.	.	MAF_USDA=4.118
NC_035103.1	7347152	.	C	A	.	.	MAF_INRAE=20.253;MAF_USDA=41.765
NC_035103.1	7347187	.	A	G	.	.	MAF_USDA=1.639
NC_035103.1	7347235	.	T	A	.	.	MAF_INRAE=5.063;MAF_USDA=14.706
NC_035103.1	7347368	.	G	A	.	.	MAF_INRAE=46.203;MAF_USDA=14.118
NC_035103.1	7347477	.	A	C	.	.	MAF_INRAE=5.833
NC_035103.1	7347479	.	T	G	.	.	MAF_USDA=2.459
NC_035103.1	7347487	.	G	C	.	.	MAF_INRAE=47.5;MAF_USDA=15.882
NC_035103.1	7347489	.	C	G	.	.	MAF_INRAE=22.5;MAF_USDA=44.706
NC_035103.1	7347545	.	G	A	.	.	MAF_INRAE=6.962;MAF_USDA=11.176
NC_035103.1	7347600	.	G	T	.	.	MAF_INRAE=8.861;MAF_USDA=14.118
NC_035103.1	7347659	.	C	A	.	.	MAF_INRAE=18.354;MAF_USDA=10.588
NC_035103.1	7347682	.	A	G	.	.	MAF_INRAE=32.911;MAF_USDA=43.529
NC_035103.1	7347685	.	C	T	.	.	MAF_USDA=3.529
NC_035103.1	7347686	.	G	A	.	.	MAF_INRAE=13.291;MAF_USDA=2.459
NC_035103.1	7347833	.	T	C	.	.	MAF_INRAE=32.278;MAF_USDA=44.706
NC_035103.1	7347851	.	C	A	.	.	MAF_INRAE=5.063;MAF_USDA=17.059
NC_035103.1	7347930	.	T	C	.	.	MAF_INRAE=31.646;MAF_USDA=39.583
NC_035103.1	7347955	.	G	A	.	.	MAF_USDA=1.639
NC_035103.1	7347963	.	C	A	.	.	MAF_USDA=1.639
NC_035103.1	7347977	.	C	G	.	.	MAF_INRAE=8.861;MAF_USDA=17.059
NC_035103.1	7347979	.	T	C	.	.	MAF_INRAE=10.526;MAF_USDA=1.639
NC_035103.1	7347994	.	A	C	.	.	MAF_INRAE=2.5;MAF_USDA=10.417
NC_035103.1	7348034	.	G	C	.	.	MAF_INRAE=31.646;MAF_USDA=45.833
NC_035103.1	7348113	.	C	A	.	.	MAF_INRAE=20.886;MAF_USDA=32.353
NC_035103.1	7348158	.	C	G	.	.	MAF_INRAE=20.886;MAF_USDA=38.235
NC_035103.1	7348280	.	C	T	.	.	MAF_USDA=2.459
NC_035103.1	7348297	.	T	A	.	.	MAF_USDA=1.639
NC_035103.1	7348355	.	T	C	.	.	MAF_USDA=17.647
NC_035103.1	7348391	.	T	C	.	.	MAF_INRAE=13.291;MAF_USDA=31.765
NC_035103.1	7348423	.	A	T	.	.	MAF_INRAE=5.063;MAF_USDA=27.083
NC_035103.1	7348568	.	T	G	.	.	MAF_INRAE=13.924;MAF_USDA=31.176
NC_035103.1	7348574	.	G	A	.	.	MAF_INRAE=46.203;MAF_USDA=17.059
NC_035103.1	7348589	.	T	A	.	.	MAF_USDA=3.279
NC_035103.1	7348613	.	A	T	.	.	MAF_INRAE=7.595;MAF_USDA=10.417
NC_035103.1	7348706	.	A	C	.	.	MAF_INRAE=35.0;MAF_USDA=11.864
NC_035103.1	7348852	.	C	T	.	.	MAF_INRAE=9.167;MAF_USDA=23.729
NC_035103.1	7348861	.	C	T	.	.	MAF_USDA=1.695
NC_035103.1	7348944	.	G	A	.	.	MAF_USDA=11.446
NC_035103.1	7348953	.	G	T	.	.	MAF_USDA=15.254
NC_035103.1	7348990	.	C	G	.	.	MAF_USDA=1.695
NC_035103.1	7349013	.	G	A	.	.	MAF_USDA=1.695
NC_035103.1	7349056	.	C	T	.	.	MAF_USDA=2.542
NC_035103.1	7349059	.	C	T	.	.	MAF_USDA=8.475
NC_035103.1	7349153	.	G	A	.	.	MAF_INRAE=3.333;MAF_USDA=13.043
NC_035103.1	7349196	.	G	T	.	.	MAF_INRAE=6.667;MAF_USDA=15.06
NC_035103.1	7349197	.	G	C	.	.	MAF_USDA=1.695
NC_035103.1	7349198	.	C	A	.	.	MAF_USDA=14.583
NC_035103.1	7349242	.	C	G	.	.	MAF_USDA=12.651
NC_035103.1	7349243	.	A	T	.	.	MAF_USDA=4.237
NC_035103.1	7349292	.	T	C	.	.	MAF_INRAE=25.949;MAF_USDA=14.634
NC_035103.1	7349361	.	C	A	.	.	MAF_INRAE=2.5;MAF_USDA=11.176
NC_035103.1	7349383	.	T	C	.	.	MAF_INRAE=8.861;MAF_USDA=25.41
NC_035103.1	7349437	.	C	A	.	.	MAF_USDA=6.667
NC_035103.1	7349497	.	C	T	.	.	MAF_USDA=3.333
NC_035103.1	7349541	.	G	T	.	.	MAF_USDA=8.333
NC_035103.1	7349629	.	C	A	.	.	MAF_INRAE=6.329
NC_035103.1	7349656	.	C	A	.	.	MAF_INRAE=5.696;MAF_USDA=17.5
NC_035103.1	7349681	.	G	A	.	.	MAF_INRAE=5.696;MAF_USDA=15.0
NC_035103.1	7349684	.	A	G	.	.	MAF_INRAE=46.667;MAF_USDA=19.375
NC_035103.1	7349695	.	C	T	.	.	MAF_INRAE=5.696;MAF_USDA=17.901
NC_035103.1	7349813	.	A	T	.	.	MAF_INRAE=19.62;MAF_USDA=2.469
NC_035103.1	7349832	.	C	T	.	.	MAF_USDA=1.667
NC_035103.1	7349850	.	C	G	.	.	MAF_INRAE=5.696;MAF_USDA=17.073
NC_035103.1	7349889	.	G	A	.	.	MAF_INRAE=39.873;MAF_USDA=47.059
NC_035103.1	7349956	.	G	T	.	.	MAF_USDA=15.574
NC_035103.1	7349964	.	A	C	.	.	MAF_USDA=1.667
NC_035103.1	7349969	.	A	T	.	.	MAF_INRAE=14.557;MAF_USDA=31.548
NC_035103.1	7350059	.	A	G	.	.	MAF_USDA=1.639
NC_035103.1	7350068	.	C	A	.	.	MAF_USDA=5.294
NC_035103.1	7350075	.	A	C	.	.	MAF_INRAE=18.987;MAF_USDA=2.353
NC_035103.1	7350201	.	A	G	.	.	MAF_INRAE=18.354;MAF_USDA=2.941
NC_035103.1	7350215	.	A	T	.	.	MAF_USDA=1.639
NC_035103.1	7350218	.	C	T	.	.	MAF_INRAE=18.354;MAF_USDA=2.941
NC_035103.1	7350288	.	T	C	.	.	MAF_USDA=1.639
NC_035103.1	7350353	.	T	A	.	.	MAF_INRAE=6.329;MAF_USDA=7.377
NC_035103.1	7350400	.	G	A	.	.	MAF_INRAE=5.063;MAF_USDA=15.294
NC_035103.1	7350443	.	A	C	.	.	MAF_INRAE=6.329
NC_035103.1	7350444	.	A	G	.	.	MAF_INRAE=38.608;MAF_USDA=26.471
NC_035103.1	7350483	.	T	G	.	.	MAF_INRAE=36.076;MAF_USDA=13.115
NC_035103.1	7350543	.	G	C	.	.	MAF_USDA=1.639
NC_035103.1	7350592	.	G	T	.	.	MAF_INRAE=12.025;MAF_USDA=8.824
NC_035103.1	7350621	.	T	G	.	.	MAF_USDA=2.459
NC_035103.1	7350694	.	A	C	.	.	MAF_USDA=11.176
NC_035103.1	7350708	.	C	T	.	.	MAF_INRAE=25.316;MAF_USDA=10.588
NC_035103.1	7350711	.	A	G	.	.	MAF_INRAE=5.263;MAF_USDA=10.656
NC_035103.1	7350728	.	G	A	.	.	MAF_USDA=10.417
NC_035103.1	7350748	.	A	G	.	.	MAF_USDA=2.5
NC_035103.1	7350774	.	G	A	.	.	MAF_INRAE=26.316;MAF_USDA=8.333
NC_035103.1	7350784	.	C	T	.	.	MAF_INRAE=10.526;MAF_USDA=2.381
NC_035103.1	7351022	.	G	A	.	.	MAF_INRAE=47.368;MAF_USDA=43.529
NC_035103.1	7351028	.	C	T	.	.	MAF_INRAE=2.632;MAF_USDA=3.279
NC_035103.1	7351031	.	C	T	.	.	MAF_USDA=4.918
NC_035103.1	7351032	.	T	C	.	.	MAF_INRAE=10.526;MAF_USDA=1.765
NC_035103.1	7351135	.	G	A	.	.	MAF_INRAE=1.667;MAF_USDA=10.417
NC_035103.1	7351150	.	T	G	.	.	MAF_INRAE=46.835
NC_035103.1	7351155	.	T	G	.	.	MAF_USDA=14.583
NC_035103.1	7351158	.	C	T	.	.	MAF_USDA=14.583
NC_035103.1	7351163	.	G	T	.	.	MAF_USDA=14.583
NC_035103.1	7351190	.	G	C	.	.	MAF_INRAE=10.526;MAF_USDA=15.294
NC_035103.1	7351203	.	T	A	.	.	MAF_USDA=2.459
NC_035103.1	7351227	.	T	G	.	.	MAF_INRAE=10.526;MAF_USDA=13.115
NC_035103.1	7351321	.	C	A	.	.	MAF_USDA=6.471
NC_035103.1	7351351	.	C	T	.	.	MAF_USDA=1.639
NC_035103.1	7351465	.	C	G	.	.	MAF_USDA=13.934
NC_035103.1	7351501	.	C	T	.	.	MAF_USDA=18.824
NC_035103.1	7351504	.	G	C	.	.	MAF_USDA=13.529
NC_035103.1	7351615	.	G	A	.	.	MAF_USDA=1.639
NC_035103.1	7351623	.	A	T	.	.	MAF_USDA=18.75
NC_035103.1	7351624	.	G	T	.	.	MAF_USDA=18.75
NC_035103.1	7351625	.	A	T	.	.	MAF_USDA=18.75
NC_035103.1	7351626	.	G	T	.	.	MAF_USDA=18.75
NC_035103.1	7351631	.	A	T	.	.	MAF_USDA=18.75
NC_035103.1	7351633	.	A	T	.	.	MAF_USDA=18.75
NC_035103.1	7351636	.	A	T,C	.	.	MAF_INRAE=3.333;MAF_USDA=18.75
NC_035103.1	7351637	.	C	T	.	.	MAF_USDA=18.75
NC_035103.1	7351668	.	G	T	.	.	MAF_INRAE=2.5;MAF_USDA=4.918
NC_035103.1	7351683	.	T	C	.	.	MAF_USDA=1.639
NC_035103.1	7351693	.	T	C	.	.	MAF_INRAE=17.5;MAF_USDA=15.294
NC_035103.1	7351717	.	G	A	.	.	MAF_INRAE=6.962
NC_035103.1	7351728	.	T	C	.	.	MAF_USDA=1.639
NC_035103.1	7351744	.	T	A	.	.	MAF_INRAE=24.051;MAF_USDA=17.647
NC_035103.1	7351796	.	T	C	.	.	MAF_INRAE=21.667
NC_035103.1	7351808	.	C	T	.	.	MAF_INRAE=26.582;MAF_USDA=21.765
NC_035103.1	7351860	.	A	T	.	.	MAF_INRAE=5.063;MAF_USDA=15.294
NC_035103.1	7351895	.	C	T	.	.	MAF_USDA=1.639
NC_035103.1	7351952	.	C	T	.	.	MAF_USDA=1.639
NC_035103.1	7351971	.	T	G	.	.	MAF_USDA=1.667
NC_035103.1	7352218	.	T	A	.	.	MAF_INRAE=2.5;MAF_USDA=7.377
NC_035103.1	7352239	.	C	A	.	.	MAF_INRAE=2.5;MAF_USDA=7.377
NC_035103.1	7352400	.	C	A	.	.	MAF_USDA=2.459
NC_035103.1	7352441	.	C	T	.	.	MAF_USDA=1.639
NC_035103.1	7352482	.	C	T	.	.	MAF_INRAE=34.177;MAF_USDA=40.588
NC_035103.1	7352498	.	C	A	.	.	MAF_USDA=2.459
NC_035103.1	7352517	.	T	A	.	.	MAF_INRAE=6.667;MAF_USDA=22.917
NC_035103.1	7352544	.	C	T	.	.	MAF_INRAE=2.5;MAF_USDA=10.417
NC_035103.1	7352562	.	A	G	.	.	MAF_USDA=1.639
NC_035103.1	7352591	.	G	A	.	.	MAF_INRAE=18.987;MAF_USDA=2.353
NC_035103.1	7352700	.	C	T	.	.	MAF_INRAE=7.595;MAF_USDA=20.0
NC_035103.1	7352733	.	G	A	.	.	MAF_INRAE=2.5;MAF_USDA=10.417
NC_035103.1	7352876	.	G	T	.	.	MAF_USDA=2.459
NC_035103.1	7352879	.	C	T	.	.	MAF_INRAE=8.228;MAF_USDA=21.176
NC_035103.1	7353046	.	C	T	.	.	MAF_USDA=1.639
NC_035103.1	7353049	.	C	T	.	.	MAF_USDA=2.459
NC_035103.1	7353061	.	G	A	.	.	MAF_USDA=6.557
NC_035103.1	7353111	.	C	A	.	.	MAF_INRAE=8.228;MAF_USDA=20.588
NC_035103.1	7353114	.	C	T	.	.	MAF_USDA=4.098
NC_035103.1	7353318	.	G	A	.	.	MAF_USDA=2.459
NC_035103.1	7353341	.	G	A	.	.	MAF_INRAE=2.5;MAF_USDA=4.918
NC_035103.1	7353364	.	G	A	.	.	MAF_INRAE=44.937;MAF_USDA=33.529
NC_035103.1	7353411	.	T	A	.	.	MAF_USDA=4.098
NC_035103.1	7353448	.	A	G	.	.	MAF_USDA=1.667
NC_035103.1	7353670	.	C	A	.	.	MAF_INRAE=18.987;MAF_USDA=2.353
NC_035103.1	7353736	.	C	T	.	.	MAF_USDA=3.529
NC_035103.1	7354228	.	G	A	.	.	MAF_USDA=4.167
NC_035103.1	7354257	.	A	G	.	.	MAF_USDA=3.279
NC_035103.1	7354272	.	A	T	.	.	MAF_INRAE=17.089;MAF_USDA=29.412
NC_035103.1	7354279	.	C	T	.	.	MAF_USDA=13.529
NC_035103.1	7354286	.	G	A	.	.	MAF_USDA=1.639
NC_035103.1	7354413	.	G	A	.	.	MAF_USDA=1.639
NC_035103.1	7354463	.	T	C	.	.	MAF_USDA=1.639
NC_035103.1	7354575	.	G	A	.	.	MAF_INRAE=42.105;MAF_USDA=31.548
NC_035103.1	7354598	.	G	T	.	.	MAF_INRAE=26.316;MAF_USDA=10.0
NC_035103.1	7354633	.	C	T	.	.	MAF_INRAE=18.354;MAF_USDA=4.118
NC_035103.1	7354678	.	C	T	.	.	MAF_INRAE=2.5;MAF_USDA=4.118
NC_035103.1	7354690	.	C	T	.	.	MAF_INRAE=26.582;MAF_USDA=13.115
NC_035103.1	7354759	.	G	A	.	.	MAF_INRAE=17.089;MAF_USDA=22.353
NC_035103.1	7354857	.	A	T	.	.	MAF_INRAE=6.329
NC_035103.1	7354899	.	C	T	.	.	MAF_USDA=2.459
NC_035103.1	7354906	.	A	T	.	.	MAF_USDA=1.639
NC_035103.1	7354988	.	G	A	.	.	MAF_INRAE=20.886;MAF_USDA=7.738
NC_035103.1	7355001	.	G	A	.	.	MAF_USDA=1.667
NC_035103.1	7355018	.	G	T	.	.	MAF_USDA=1.724
NC_035103.1	7355628	.	C	T	.	.	MAF_USDA=4.31
NC_035103.1	7355675	.	C	T	.	.	MAF_USDA=24.699
NC_035103.1	7355676	.	C	T	.	.	MAF_INRAE=26.316;MAF_USDA=12.651
NC_035103.1	7355737	.	C	T	.	.	MAF_INRAE=3.333;MAF_USDA=14.286
NC_035103.1	7355755	.	G	A	.	.	MAF_USDA=4.918
NC_035103.1	7355779	.	A	G	.	.	MAF_INRAE=29.167;MAF_USDA=40.0
NC_035103.1	7355893	.	T	C	.	.	MAF_INRAE=14.557;MAF_USDA=15.294
NC_035103.1	7355919	.	C	T	.	.	MAF_INRAE=5.063;MAF_USDA=9.836
NC_035103.1	7355966	.	A	G	.	.	MAF_INRAE=29.114;MAF_USDA=40.0
NC_035103.1	7355997	.	C	T	.	.	MAF_INRAE=2.5;MAF_USDA=4.918
NC_035103.1	7356010	.	A	T	.	.	MAF_INRAE=22.152
NC_035103.1	7356011	.	A	T	.	.	MAF_USDA=2.459
NC_035103.1	7356016	.	T	A	.	.	MAF_USDA=42.941
NC_035103.1	7356018	.	A	T	.	.	MAF_USDA=11.765
NC_035103.1	7356019	.	T	A	.	.	MAF_USDA=21.765
NC_035103.1	7356020	.	A	T	.	.	MAF_USDA=11.765
NC_035103.1	7356022	.	T	A	.	.	MAF_USDA=2.459
NC_035103.1	7356088	.	C	A	.	.	MAF_INRAE=9.494
NC_035103.1	7356156	.	G	T	.	.	MAF_INRAE=17.089
NC_035103.1	7356187	.	G	A	.	.	MAF_USDA=1.639
NC_035103.1	7356204	.	T	A	.	.	MAF_USDA=2.941
NC_035103.1	7356220	.	A	C	.	.	MAF_INRAE=8.228;MAF_USDA=11.475
NC_035103.1	7356266	.	A	G	.	.	MAF_INRAE=19.62;MAF_USDA=9.412
NC_035103.1	7356297	.	C	A	.	.	MAF_INRAE=11.667;MAF_USDA=14.706
NC_035103.1	7356360	.	A	T	.	.	MAF_USDA=1.639
NC_035103.1	7356368	.	A	G	.	.	MAF_INRAE=20.253;MAF_USDA=17.647
NC_035103.1	7356385	.	T	G	.	.	MAF_USDA=1.639
NC_035103.1	7356412	.	G	T	.	.	MAF_USDA=2.459
NC_035103.1	7356550	.	C	T	.	.	MAF_INRAE=12.658;MAF_USDA=2.941
NC_035103.1	7356665	.	G	A	.	.	MAF_INRAE=3.165;MAF_USDA=3.279
NC_035103.1	7356708	.	G	A	.	.	MAF_USDA=1.639
NC_035103.1	7356752	.	G	A	.	.	MAF_INRAE=1.667;MAF_USDA=2.941
NC_035103.1	7356836	.	G	A	.	.	MAF_INRAE=1.667;MAF_USDA=2.941
NC_035103.1	7356847	.	A	G	.	.	MAF_INRAE=1.667;MAF_USDA=2.353
NC_035103.1	7356854	.	A	G	.	.	MAF_INRAE=27.848;MAF_USDA=20.0
NC_035103.1	7356946	.	G	T	.	.	MAF_USDA=1.639
NC_035103.1	7357003	.	C	A	.	.	MAF_INRAE=9.494;MAF_USDA=10.588
NC_035103.1	7357008	.	T	A	.	.	MAF_INRAE=3.797;MAF_USDA=20.0
NC_035103.1	7357091	.	G	A	.	.	MAF_USDA=1.639
NC_035103.1	7357161	.	G	C	.	.	MAF_INRAE=8.228;MAF_USDA=9.016
NC_035103.1	7357261	.	C	T	.	.	MAF_INRAE=8.228;MAF_USDA=9.836
NC_035103.1	7357270	.	T	C	.	.	MAF_USDA=2.459
NC_035103.1	7357276	.	T	C	.	.	MAF_USDA=1.639
NC_035103.1	7357288	.	T	G	.	.	MAF_INRAE=1.667;MAF_USDA=3.529
NC_035103.1	7357299	.	C	T	.	.	MAF_INRAE=20.253;MAF_USDA=8.824
NC_035103.1	7357368	.	T	A	.	.	MAF_USDA=9.412
NC_035103.1	7357424	.	C	T	.	.	MAF_USDA=1.639
NC_035103.1	7357443	.	G	A	.	.	MAF_INRAE=17.5
NC_035103.1	7357463	.	C	T	.	.	MAF_USDA=1.639
NC_035103.1	7357479	.	T	G	.	.	MAF_INRAE=17.722;MAF_USDA=14.118
NC_035103.1	7357488	.	G	A	.	.	MAF_USDA=2.459
NC_035103.1	7357559	.	A	T	.	.	MAF_USDA=1.639
NC_035103.1	7357576	.	G	A	.	.	MAF_INRAE=3.797;MAF_USDA=11.475
NC_035103.1	7357653	.	C	T	.	.	MAF_USDA=4.918
NC_035103.1	7357872	.	C	T	.	.	MAF_INRAE=28.481;MAF_USDA=21.765
NC_035103.1	7357897	.	G	A	.	.	MAF_INRAE=12.658;MAF_USDA=2.941
NC_035103.1	7358003	.	G	T	.	.	MAF_INRAE=5.263
NC_035103.1	7358055	.	T	C	.	.	MAF_USDA=2.459
NC_035103.1	7358078	.	G	A	.	.	MAF_USDA=4.706
NC_035103.1	7358081	.	C	A	.	.	MAF_USDA=1.639
NC_035103.1	7358113	.	C	T	.	.	MAF_INRAE=5.263;MAF_USDA=14.583
NC_035103.1	7358156	.	C	T	.	.	MAF_USDA=4.167
NC_035103.1	7358203	.	C	T	.	.	MAF_INRAE=3.797;MAF_USDA=18.235
NC_035103.1	7358237	.	T	C	.	.	MAF_USDA=6.557
NC_035103.1	7358275	.	G	T	.	.	MAF_USDA=2.459
NC_035103.1	7358332	.	T	C	.	.	MAF_INRAE=14.557;MAF_USDA=4.706
NC_035103.1	7358366	.	G	C	.	.	MAF_INRAE=3.333
NC_035103.1	7358388	.	A	G	.	.	MAF_INRAE=6.329;MAF_USDA=2.941
NC_035103.1	7358389	.	C	A	.	.	MAF_INRAE=5.833
NC_035103.1	7358431	.	G	C	.	.	MAF_INRAE=5.063
NC_035103.1	7358491	.	G	A	.	.	MAF_USDA=4.918
NC_035103.1	7358515	.	G	A	.	.	MAF_INRAE=3.797;MAF_USDA=9.016
NC_035103.1	7358659	.	T	A	.	.	MAF_INRAE=17.089;MAF_USDA=13.115
NC_035103.1	7358721	.	C	T	.	.	MAF_INRAE=5.696;MAF_USDA=2.941
NC_035103.1	7358728	.	T	C	.	.	MAF_INRAE=5.696;MAF_USDA=2.941
NC_035103.1	7358737	.	G	A	.	.	MAF_USDA=4.167
NC_035103.1	7358795	.	C	T	.	.	MAF_INRAE=17.5
NC_035103.1	7358811	.	G	A	.	.	MAF_INRAE=12.658;MAF_USDA=7.647
NC_035103.1	7358854	.	G	T	.	.	MAF_USDA=10.417
NC_035103.1	7358855	.	G	A	.	.	MAF_INRAE=18.987;MAF_USDA=9.412
NC_035103.1	7358980	.	C	T	.	.	MAF_USDA=10.417
NC_035103.1	7358995	.	C	T	.	.	MAF_INRAE=6.329;MAF_USDA=3.529
NC_035103.1	7358998	.	T	G	.	.	MAF_INRAE=1.667;MAF_USDA=2.941
NC_035103.1	7359012	.	G	A	.	.	MAF_INRAE=18.354;MAF_USDA=9.412
NC_035103.1	7359056	.	C	T	.	.	MAF_USDA=4.098
NC_035103.1	7359080	.	C	A	.	.	MAF_USDA=2.459
NC_035103.1	7359132	.	T	A	.	.	MAF_INRAE=8.228;MAF_USDA=3.279
NC_035103.1	7359137	.	C	A	.	.	MAF_USDA=9.412
NC_035103.1	7359164	.	G	A	.	.	MAF_INRAE=5.696
NC_035103.1	7359184	.	G	T	.	.	MAF_INRAE=32.911;MAF_USDA=45.783
NC_035103.1	7359224	.	A	G	.	.	MAF_INRAE=5.263;MAF_USDA=4.706
NC_035103.1	7359282	.	C	T	.	.	MAF_USDA=6.557
NC_035103.1	7359297	.	C	A	.	.	MAF_USDA=1.639
NC_035103.1	7359302	.	C	A	.	.	MAF_INRAE=18.987;MAF_USDA=9.412
NC_035103.1	7359340	.	C	T	.	.	MAF_USDA=1.639
NC_035103.1	7359363	.	C	A	.	.	MAF_USDA=2.353
NC_035103.1	7359387	.	C	T	.	.	MAF_USDA=3.279
NC_035103.1	7359421	.	G	A	.	.	MAF_USDA=4.118
NC_035103.1	7359456	.	G	A	.	.	MAF_USDA=1.639
NC_035103.1	7359480	.	T	C	.	.	MAF_USDA=1.639
NC_035103.1	7359611	.	C	T	.	.	MAF_USDA=2.459
NC_035103.1	7359621	.	T	C	.	.	MAF_INRAE=28.481;MAF_USDA=21.765
NC_035103.1	7359624	.	G	T	.	.	MAF_USDA=1.639
NC_035103.1	7359625	.	A	G	.	.	MAF_INRAE=30.0;MAF_USDA=24.706
NC_035103.1	7359626	.	C	A	.	.	MAF_USDA=1.639
NC_035103.1	7359646	.	A	T	.	.	MAF_INRAE=1.667;MAF_USDA=2.941
NC_035103.1	7359654	.	C	T	.	.	MAF_INRAE=1.667;MAF_USDA=8.333
NC_035103.1	7359663	.	G	A	.	.	MAF_INRAE=13.291;MAF_USDA=2.941
NC_035103.1	7359678	.	A	G	.	.	MAF_INRAE=2.532;MAF_USDA=2.353
NC_035103.1	7359711	.	A	G	.	.	MAF_INRAE=17.089;MAF_USDA=11.475
NC_035103.1	7359730	.	C	A	.	.	MAF_INRAE=3.797;MAF_USDA=13.115
NC_035103.1	7359898	.	T	A	.	.	MAF_INRAE=14.557;MAF_USDA=1.639
NC_035103.1	7359970	.	A	T	.	.	MAF_USDA=18.852
NC_035103.1	7360144	.	A	G	.	.	MAF_INRAE=4.43
NC_035103.1	7360175	.	G	A	.	.	MAF_INRAE=5.263;MAF_USDA=4.706
NC_035103.1	7360176	.	C	T	.	.	MAF_USDA=4.706
NC_035103.1	7360306	.	A	C	.	.	MAF_INRAE=28.481;MAF_USDA=31.176
NC_035103.1	7360362	.	G	A	.	.	MAF_USDA=2.083
NC_035103.1	7360378	.	C	T	.	.	MAF_USDA=8.824
NC_035103.1	7360423	.	C	A	.	.	MAF_INRAE=2.5;MAF_USDA=2.941
NC_035103.1	7360426	.	T	A	.	.	MAF_USDA=1.639
NC_035103.1	7360436	.	T	G	.	.	MAF_INRAE=10.127;MAF_USDA=17.647
NC_035103.1	7360444	.	T	G	.	.	MAF_USDA=4.706
NC_035103.1	7360451	.	T	G	.	.	MAF_USDA=10.417
NC_035103.1	7360455	.	C	A	.	.	MAF_USDA=10.417
NC_035103.1	7360462	.	G	A	.	.	MAF_USDA=3.529
NC_035103.1	7360494	.	G	A	.	.	MAF_USDA=1.765
NC_035103.1	7360547	.	C	T	.	.	MAF_INRAE=13.924;MAF_USDA=2.941
NC_035103.1	7360583	.	A	T	.	.	MAF_USDA=4.118
NC_035103.1	7360585	.	C	T	.	.	MAF_INRAE=17.5;MAF_USDA=7.377
NC_035103.1	7360640	.	A	G	.	.	MAF_USDA=1.639
NC_035103.1	7360677	.	G	A	.	.	MAF_INRAE=31.646;MAF_USDA=35.294
NC_035103.1	7360759	.	A	C	.	.	MAF_INRAE=22.152;MAF_USDA=24.706
NC_035103.1	7360760	.	A	C	.	.	MAF_USDA=4.098
NC_035103.1	7360792	.	C	A	.	.	MAF_USDA=6.557
NC_035103.1	7360847	.	A	T	.	.	MAF_USDA=10.833
NC_035103.1	7360851	.	C	T,A	.	.	MAF_INRAE=8.228;MAF_USDA=8.333
NC_035103.1	7360853	.	T	G	.	.	MAF_USDA=10.0
NC_035103.1	7360856	.	C	T	.	.	MAF_USDA=10.0
NC_035103.1	7360859	.	G	A	.	.	MAF_INRAE=13.924;MAF_USDA=14.167
NC_035103.1	7360861	.	C	T	.	.	MAF_INRAE=13.333;MAF_USDA=16.667
NC_035103.1	7360868	.	C	A	.	.	MAF_USDA=2.5
NC_035103.1	7360874	.	G	T	.	.	MAF_INRAE=22.785;MAF_USDA=19.048
NC_035103.1	7360876	.	A	G	.	.	MAF_INRAE=5.696;MAF_USDA=15.0
NC_035103.1	7360885	.	T	A	.	.	MAF_USDA=4.31
NC_035103.1	7360886	.	T	C	.	.	MAF_INRAE=43.038;MAF_USDA=43.75
NC_035103.1	7360910	.	A	G	.	.	MAF_INRAE=13.924;MAF_USDA=8.333
NC_035103.1	7360923	.	A	T	.	.	MAF_USDA=10.417
NC_035103.1	7360927	.	T	A	.	.	MAF_INRAE=39.474;MAF_USDA=26.19
NC_035103.1	7360928	.	G	T	.	.	MAF_USDA=25.0
NC_035103.1	7360933	.	G	A	.	.	MAF_USDA=8.333
NC_035103.1	7360934	.	T	C	.	.	MAF_USDA=8.333
NC_035103.1	7360940	.	C	A	.	.	MAF_USDA=10.417
NC_035103.1	7360958	.	C	T	.	.	MAF_INRAE=10.127;MAF_USDA=4.167
NC_035103.1	7360966	.	G	T	.	.	MAF_USDA=2.5
NC_035103.1	7360973	.	G	T	.	.	MAF_INRAE=30.0;MAF_USDA=48.81
NC_035103.1	7360974	.	T	A	.	.	MAF_USDA=5.0
NC_035103.1	7360977	.	A	C	.	.	MAF_INRAE=30.833;MAF_USDA=42.941
NC_035103.1	7360978	.	C	T	.	.	MAF_INRAE=10.833
NC_035103.1	7360989	.	T	A	.	.	MAF_USDA=1.639
NC_035103.1	7360993	.	T	A	.	.	MAF_USDA=6.557
NC_035103.1	7360998	.	G	T	.	.	MAF_USDA=1.639
NC_035103.1	7361010	.	T	A	.	.	MAF_USDA=4.918
NC_035103.1	7361013	.	A	C	.	.	MAF_USDA=4.098
NC_035103.1	7361071	.	A	G	.	.	MAF_USDA=3.279
NC_035103.1	7361074	.	A	G	.	.	MAF_USDA=3.279
NC_035103.1	7361115	.	G	C	.	.	MAF_INRAE=5.0
NC_035103.1	7361171	.	A	C	.	.	MAF_USDA=11.765
NC_035103.1	7361174	.	T	G	.	.	MAF_USDA=1.765
NC_035103.1	7361191	.	A	G	.	.	MAF_INRAE=3.165;MAF_USDA=3.279
NC_035103.1	7361194	.	A	G	.	.	MAF_USDA=1.639
NC_035103.1	7361223	.	T	C	.	.	MAF_INRAE=8.228
NC_035103.1	7361322	.	C	A	.	.	MAF_INRAE=1.667;MAF_USDA=2.976
NC_035103.1	7361333	.	C	T	.	.	MAF_USDA=1.667
NC_035103.1	7361362	.	C	A	.	.	MAF_INRAE=20.253;MAF_USDA=15.294
NC_035103.1	7361370	.	T	C	.	.	MAF_INRAE=50.0;MAF_USDA=20.588
NC_035103.1	7361416	.	C	T	.	.	MAF_INRAE=13.291;MAF_USDA=4.167
NC_035103.1	7361418	.	A	G	.	.	MAF_INRAE=48.333;MAF_USDA=21.176
NC_035103.1	7361457	.	A	G	.	.	MAF_USDA=1.639
NC_035103.1	7361518	.	T	C	.	.	MAF_INRAE=13.924;MAF_USDA=5.738
NC_035103.1	7361550	.	C	T	.	.	MAF_USDA=2.459
NC_035103.1	7361693	.	T	A	.	.	MAF_USDA=1.639
NC_035103.1	7361711	.	C	A	.	.	MAF_USDA=8.824
NC_035103.1	7361744	.	C	A	.	.	MAF_USDA=2.459
NC_035103.1	7361765	.	T	A	.	.	MAF_USDA=4.098
NC_035103.1	7361774	.	C	A	.	.	MAF_USDA=1.639
NC_035103.1	7361795	.	C	A	.	.	MAF_INRAE=3.797;MAF_USDA=14.118
NC_035103.1	7361835	.	A	T	.	.	MAF_USDA=1.639
NC_035103.1	7361965	.	G	C	.	.	MAF_INRAE=2.5;MAF_USDA=20.492
NC_035103.1	7361989	.	T	G	.	.	MAF_USDA=8.235
NC_035103.1	7362084	.	A	G	.	.	MAF_INRAE=50.0;MAF_USDA=21.176
NC_035103.1	7362157	.	T	C	.	.	MAF_INRAE=49.367;MAF_USDA=22.353
NC_035103.1	7362195	.	G	T	.	.	MAF_INRAE=6.329
NC_035103.1	7362214	.	G	A	.	.	MAF_INRAE=14.557;MAF_USDA=6.557
NC_035103.1	7362245	.	A	G	.	.	MAF_INRAE=14.557;MAF_USDA=4.918
NC_035103.1	7362248	.	T	C	.	.	MAF_INRAE=2.5;MAF_USDA=10.417
NC_035103.1	7362276	.	G	C	.	.	MAF_INRAE=5.263;MAF_USDA=4.167
NC_035103.1	7362282	.	T	C	.	.	MAF_USDA=14.754
NC_035103.1	7362337	.	T	C	.	.	MAF_INRAE=1.667;MAF_USDA=2.941
NC_035103.1	7362343	.	T	G	.	.	MAF_USDA=2.459
NC_035103.1	7362358	.	C	A	.	.	MAF_USDA=3.279
NC_035103.1	7362372	.	A	T	.	.	MAF_INRAE=12.025;MAF_USDA=32.353
NC_035103.1	7362409	.	A	G	.	.	MAF_INRAE=50.0;MAF_USDA=20.588
NC_035103.1	7362476	.	C	A	.	.	MAF_USDA=1.639
NC_035103.1	7362590	.	G	T	.	.	MAF_INRAE=1.667;MAF_USDA=5.882
NC_035103.1	7362658	.	A	G,T	.	.	MAF_INRAE=5.263
NC_035103.1	7362686	.	C	T	.	.	MAF_INRAE=1.667;MAF_USDA=2.941
NC_035103.1	7362696	.	C	G	.	.	MAF_USDA=1.639
NC_035103.1	7362752	.	C	T	.	.	MAF_USDA=1.639
NC_035103.1	7362774	.	A	C	.	.	MAF_INRAE=10.759;MAF_USDA=21.765
NC_035103.1	7362811	.	G	T	.	.	MAF_INRAE=48.734;MAF_USDA=21.176
NC_035103.1	7362825	.	G	A	.	.	MAF_USDA=8.929
NC_035103.1	7362863	.	C	T	.	.	MAF_USDA=10.417
NC_035103.1	7366960	.	C	A	.	.	MAF_INRAE=13.924;MAF_USDA=5.738
NC_035103.1	7366974	.	G	C	.	.	MAF_INRAE=49.367;MAF_USDA=22.353
NC_035103.1	7366999	.	T	A	.	.	MAF_INRAE=6.329
NC_035103.1	7367045	.	C	T	.	.	MAF_INRAE=5.0
NC_035103.1	7367077	.	G	A	.	.	MAF_USDA=3.279
NC_035103.1	7367276	.	T	C	.	.	MAF_USDA=1.639
NC_035103.1	7367284	.	C	T	.	.	MAF_INRAE=1.667;MAF_USDA=11.765
NC_035103.1	7367286	.	G	T	.	.	MAF_USDA=4.118
NC_035103.1	7367377	.	C	T	.	.	MAF_INRAE=10.759;MAF_USDA=9.412
NC_035103.1	7367485	.	C	A	.	.	MAF_INRAE=2.532;MAF_USDA=1.786
NC_035103.1	7367539	.	T	C	.	.	MAF_INRAE=8.228;MAF_USDA=4.167
NC_035103.1	7367564	.	C	T	.	.	MAF_USDA=1.667
NC_035103.1	7367574	.	C	A	.	.	MAF_INRAE=13.291;MAF_USDA=2.381
NC_035103.1	7367616	.	C	T	.	.	MAF_INRAE=5.263
NC_035103.1	7367621	.	T	G	.	.	MAF_USDA=1.667
NC_035103.1	7367627	.	T	C	.	.	MAF_INRAE=13.924;MAF_USDA=3.333
NC_035103.1	7367726	.	G	A	.	.	MAF_INRAE=6.329
NC_035103.1	7367855	.	C	T	.	.	MAF_INRAE=1.667;MAF_USDA=3.571
NC_035103.1	7367904	.	G	A	.	.	MAF_USDA=2.976
NC_035103.1	7367926	.	C	A	.	.	MAF_INRAE=5.263;MAF_USDA=4.762
NC_035103.1	7367951	.	A	G	.	.	MAF_USDA=1.667
NC_035103.1	7367957	.	G	T	.	.	MAF_USDA=3.333
NC_035103.1	7368115	.	T	C	.	.	MAF_INRAE=40.0
NC_035103.1	7368116	.	C	T	.	.	MAF_INRAE=6.667
NC_035103.1	7368140	.	C	T	.	.	MAF_USDA=4.918
NC_035103.1	7368155	.	C	A	.	.	MAF_USDA=4.167
NC_035103.1	7368168	.	T	A	.	.	MAF_USDA=3.279
NC_035103.1	7368249	.	C	G	.	.	MAF_INRAE=2.532;MAF_USDA=4.118
NC_035103.1	7368269	.	G	A	.	.	MAF_INRAE=5.263;MAF_USDA=5.882
NC_035103.1	7368285	.	T	C	.	.	MAF_INRAE=14.557;MAF_USDA=20.588
NC_035103.1	7368323	.	A	G	.	.	MAF_INRAE=5.263;MAF_USDA=17.857
NC_035103.1	7368398	.	G	A	.	.	MAF_USDA=2.5
NC_035103.1	7368436	.	A	G	.	.	MAF_INRAE=2.532;MAF_USDA=1.786
NC_035103.1	7368468	.	A	G	.	.	MAF_INRAE=47.468;MAF_USDA=29.167
NC_035103.1	7368497	.	T	A	.	.	MAF_INRAE=15.19;MAF_USDA=17.857
NC_035103.1	7368544	.	G	C	.	.	MAF_USDA=2.5
NC_035103.1	7368547	.	G	A	.	.	MAF_USDA=1.667
NC_035103.1	7368552	.	C	A	.	.	MAF_INRAE=13.924;MAF_USDA=1.667
NC_035103.1	7368574	.	A	C	.	.	MAF_USDA=3.333
NC_035103.1	7368615	.	C	T	.	.	MAF_INRAE=1.667;MAF_USDA=8.333
NC_035103.1	7368616	.	G	A	.	.	MAF_INRAE=13.291;MAF_USDA=2.976
NC_035103.1	7368648	.	G	A	.	.	MAF_INRAE=16.667
NC_035103.1	7368659	.	T	G	.	.	MAF_INRAE=15.833
NC_035103.1	7368665	.	T	G	.	.	MAF_INRAE=15.833
NC_035103.1	7368667	.	T	G	.	.	MAF_USDA=8.333
NC_035103.1	7368700	.	C	G	.	.	MAF_INRAE=13.924;MAF_USDA=2.5
NC_035103.1	7368748	.	C	T	.	.	MAF_USDA=16.867
NC_035103.1	7368850	.	G	A	.	.	MAF_INRAE=22.152;MAF_USDA=19.048
NC_035103.1	7368888	.	C	T	.	.	MAF_INRAE=39.241;MAF_USDA=38.554
NC_035103.1	7368945	.	C	T	.	.	MAF_USDA=4.167
NC_035103.1	7368985	.	G	A	.	.	MAF_INRAE=15.823;MAF_USDA=18.824
NC_035103.1	7369011	.	C	A	.	.	MAF_INRAE=13.924;MAF_USDA=1.639
NC_035103.1	7369033	.	C	A	.	.	MAF_USDA=5.738
NC_035103.1	7369040	.	T	A	.	.	MAF_INRAE=13.924;MAF_USDA=1.639
NC_035103.1	7369060	.	C	A	.	.	MAF_INRAE=21.519;MAF_USDA=4.098
NC_035103.1	7369062	.	T	G	.	.	MAF_USDA=1.639
NC_035103.1	7369063	.	T	G	.	.	MAF_INRAE=28.333;MAF_USDA=12.941
NC_035103.1	7369174	.	G	C	.	.	MAF_USDA=2.5
NC_035103.1	7369187	.	T	A	.	.	MAF_INRAE=22.785;MAF_USDA=19.643
NC_035103.1	7369220	.	G	T	.	.	MAF_INRAE=17.5
NC_035103.1	7369222	.	C	T	.	.	MAF_INRAE=30.38;MAF_USDA=27.976
NC_035103.1	7369228	.	G	A	.	.	MAF_INRAE=5.263;MAF_USDA=4.762
NC_035103.1	7369447	.	A	C	.	.	MAF_INRAE=5.0
NC_035103.1	7369524	.	C	A	.	.	MAF_USDA=8.929
NC_035103.1	7369525	.	C	A	.	.	MAF_USDA=8.929
NC_035103.1	7369541	.	A	G	.	.	MAF_USDA=12.5
NC_035103.1	7369566	.	T	C	.	.	MAF_INRAE=50.0;MAF_USDA=44.118
NC_035103.1	7369598	.	G	A	.	.	MAF_INRAE=16.667
NC_035103.1	7369610	.	G	C	.	.	MAF_USDA=3.279
NC_035103.1	7369620	.	C	A	.	.	MAF_INRAE=6.329
NC_035103.1	7369664	.	A	G	.	.	MAF_INRAE=6.329
NC_035103.1	7369686	.	A	G	.	.	MAF_USDA=13.529
NC_035103.1	7369692	.	T	C	.	.	MAF_USDA=6.557
NC_035103.1	7369707	.	A	G	.	.	MAF_USDA=5.738
NC_035103.1	7369745	.	G	A	.	.	MAF_USDA=1.639
NC_035103.1	7369757	.	C	T	.	.	MAF_USDA=2.459
NC_035103.1	7369761	.	C	A	.	.	MAF_INRAE=35.443;MAF_USDA=24.706
NC_035103.1	7369768	.	A	C	.	.	MAF_INRAE=8.228;MAF_USDA=3.279
NC_035103.1	7369791	.	G	A	.	.	MAF_USDA=4.167
NC_035103.1	7369842	.	G	C	.	.	MAF_USDA=6.557
NC_035103.1	7369891	.	A	G	.	.	MAF_USDA=2.459
NC_035103.1	7369896	.	G	A	.	.	MAF_USDA=4.918
NC_035103.1	7369918	.	G	A	.	.	MAF_INRAE=43.038;MAF_USDA=48.235
NC_035103.1	7369982	.	C	A	.	.	MAF_USDA=2.459
NC_035103.1	7369983	.	T	G	.	.	MAF_INRAE=27.215;MAF_USDA=20.588
NC_035103.1	7370072	.	G	C	.	.	MAF_USDA=4.167
NC_035103.1	7370151	.	G	T	.	.	MAF_USDA=4.098
NC_035103.1	7370253	.	T	G	.	.	MAF_INRAE=27.215;MAF_USDA=36.31
NC_035103.1	7370295	.	C	T	.	.	MAF_INRAE=8.228;MAF_USDA=4.098
NC_035103.1	7370316	.	A	T	.	.	MAF_USDA=1.639
NC_035103.1	7370402	.	T	A	.	.	MAF_USDA=17.262
NC_035103.1	7370408	.	G	A	.	.	MAF_INRAE=4.167;MAF_USDA=4.167
NC_035103.1	7370416	.	G	A	.	.	MAF_INRAE=4.43;MAF_USDA=10.119
NC_035103.1	7370446	.	C	A	.	.	MAF_USDA=17.059
NC_035103.1	7371027	.	T	C	.	.	MAF_USDA=47.917
NC_035103.1	7371075	.	G	T	.	.	MAF_USDA=17.073
NC_035103.1	7371078	.	C	A	.	.	MAF_USDA=10.976
NC_035103.1	7371157	.	C	A	.	.	MAF_USDA=22.353
NC_035103.1	7371236	.	T	C	.	.	MAF_USDA=10.656
NC_035103.1	7371289	.	C	A	.	.	MAF_USDA=2.5
NC_035103.1	7371372	.	A	T	.	.	MAF_USDA=1.639
NC_035103.1	7371500	.	G	T	.	.	MAF_INRAE=14.557;MAF_USDA=3.279
NC_035103.1	7371537	.	T	A	.	.	MAF_USDA=1.639
NC_035103.1	7371591	.	C	T	.	.	MAF_INRAE=6.667
NC_035103.1	7371627	.	G	A	.	.	MAF_INRAE=33.544;MAF_USDA=16.471
NC_035103.1	7371640	.	G	T	.	.	MAF_INRAE=13.924;MAF_USDA=11.475
NC_035103.1	7371645	.	C	T	.	.	MAF_INRAE=30.38;MAF_USDA=7.647
NC_035103.1	7371725	.	A	T	.	.	MAF_USDA=3.529
NC_035103.1	7371794	.	C	G	.	.	MAF_USDA=18.235
NC_035103.1	7371852	.	C	A	.	.	MAF_INRAE=6.329
NC_035103.1	7372010	.	G	A	.	.	MAF_INRAE=37.342;MAF_USDA=25.294
NC_035103.1	7372055	.	A	C	.	.	MAF_INRAE=37.975;MAF_USDA=25.882
NC_035103.1	7372064	.	T	G	.	.	MAF_INRAE=19.62;MAF_USDA=50.0
NC_035103.1	7372068	.	T	C	.	.	MAF_USDA=7.059
NC_035103.1	7372113	.	G	A	.	.	MAF_INRAE=37.975;MAF_USDA=24.706
NC_035103.1	7372296	.	T	G	.	.	MAF_INRAE=13.924;MAF_USDA=1.639
NC_035103.1	7372363	.	A	G	.	.	MAF_INRAE=1.667;MAF_USDA=2.941
NC_035103.1	7372474	.	G	A	.	.	MAF_INRAE=25.833;MAF_USDA=22.941
NC_035103.1	7372647	.	G	A	.	.	MAF_USDA=10.0
NC_035103.1	7372794	.	T	G	.	.	MAF_INRAE=42.405;MAF_USDA=31.148
NC_035103.1	7372841	.	C	T	.	.	MAF_INRAE=18.987;MAF_USDA=17.647
NC_035103.1	7372921	.	G	T	.	.	MAF_USDA=1.639
NC_035103.1	7372957	.	C	T	.	.	MAF_INRAE=13.924;MAF_USDA=4.098
NC_035103.1	7373091	.	A	C	.	.	MAF_USDA=19.412
NC_035103.1	7373155	.	C	T	.	.	MAF_INRAE=13.924;MAF_USDA=27.059
NC_035103.1	7373208	.	C	T	.	.	MAF_INRAE=5.263
NC_035103.1	7373276	.	A	T	.	.	MAF_INRAE=6.667
NC_035103.1	7373389	.	C	T	.	.	MAF_INRAE=24.051;MAF_USDA=37.647
NC_035103.1	7373396	.	G	T	.	.	MAF_USDA=2.459
NC_035103.1	7373596	.	T	A	.	.	MAF_INRAE=16.667;MAF_USDA=9.836
NC_035103.1	7373597	.	T	G	.	.	MAF_INRAE=16.667;MAF_USDA=9.836
NC_035103.1	7373626	.	G	A	.	.	MAF_INRAE=13.924;MAF_USDA=1.639
NC_035103.1	7373753	.	A	G	.	.	MAF_INRAE=23.418;MAF_USDA=38.235
NC_035103.1	7373785	.	G	A	.	.	MAF_INRAE=3.165;MAF_USDA=4.098
NC_035103.1	7373812	.	C	G	.	.	MAF_INRAE=6.667
NC_035103.1	7373929	.	C	T	.	.	MAF_INRAE=6.329;MAF_USDA=4.118
NC_035103.1	7373956	.	C	T	.	.	MAF_INRAE=6.667;MAF_USDA=9.836
NC_035103.1	7374032	.	C	G	.	.	MAF_INRAE=6.667;MAF_USDA=12.353
NC_035103.1	7374167	.	G	A	.	.	MAF_INRAE=48.101;MAF_USDA=41.176
NC_035103.1	7374183	.	A	C	.	.	MAF_USDA=7.059
NC_035103.1	7374277	.	G	T	.	.	MAF_INRAE=15.0;MAF_USDA=50.0
NC_035103.1	7374353	.	C	T	.	.	MAF_INRAE=20.253;MAF_USDA=17.647
NC_035103.1	7374356	.	G	A	.	.	MAF_INRAE=1.667;MAF_USDA=4.118
NC_035103.1	7374377	.	C	G	.	.	MAF_USDA=3.279
NC_035103.1	7374479	.	G	C	.	.	MAF_INRAE=3.797;MAF_USDA=8.197
NC_035103.1	7374514	.	G	T	.	.	MAF_INRAE=16.456;MAF_USDA=22.941
NC_035103.1	7374535	.	G	A	.	.	MAF_INRAE=3.165;MAF_USDA=4.098
NC_035103.1	7374562	.	A	G	.	.	MAF_INRAE=14.557;MAF_USDA=8.197
NC_035103.1	7374673	.	A	G	.	.	MAF_USDA=1.639
NC_035103.1	7374702	.	C	T	.	.	MAF_USDA=5.738
NC_035103.1	7374734	.	C	T	.	.	MAF_USDA=5.882
NC_035103.1	7374736	.	C	T	.	.	MAF_USDA=2.941
NC_035103.1	7374892	.	A	T	.	.	MAF_INRAE=1.667
NC_035103.1	7374982	.	G	T	.	.	MAF_INRAE=6.329
NC_035103.1	7374987	.	A	G	.	.	MAF_USDA=4.918
NC_035103.1	7374995	.	T	C	.	.	MAF_INRAE=26.582;MAF_USDA=24.118
NC_035103.1	7375006	.	C	T	.	.	MAF_INRAE=2.5
NC_035103.1	7375055	.	A	G	.	.	MAF_INRAE=2.532;MAF_USDA=1.765
NC_035103.1	7375142	.	G	T	.	.	MAF_INRAE=26.582;MAF_USDA=23.529
NC_035103.1	7375194	.	A	T	.	.	MAF_USDA=4.167
NC_035103.1	7375355	.	G	A	.	.	MAF_INRAE=3.797;MAF_USDA=4.918
NC_035103.1	7375427	.	C	A	.	.	MAF_USDA=1.639
NC_035103.1	7375535	.	G	A	.	.	MAF_USDA=1.639
NC_035103.1	7375596	.	C	T	.	.	MAF_INRAE=47.368;MAF_USDA=45.833
NC_035103.1	7375619	.	T	G	.	.	MAF_USDA=37.5
NC_035103.1	7375625	.	C	G	.	.	MAF_USDA=39.583
NC_035103.1	7375633	.	T	G	.	.	MAF_USDA=37.5
NC_035103.1	7375636	.	G	A	.	.	MAF_USDA=33.333
NC_035103.1	7375637	.	A	G	.	.	MAF_USDA=37.5
NC_035103.1	7375642	.	G	T	.	.	MAF_USDA=5.0
NC_035103.1	7375664	.	G	A	.	.	MAF_USDA=5.0
NC_035103.1	7375979	.	C	T	.	.	MAF_INRAE=31.013;MAF_USDA=14.754
NC_035103.1	7375998	.	G	A	.	.	MAF_USDA=13.934
NC_035103.1	7376132	.	A	C	.	.	MAF_INRAE=18.987;MAF_USDA=6.471
NC_035103.1	7376217	.	G	A	.	.	MAF_INRAE=15.823;MAF_USDA=5.294
NC_035103.1	7376228	.	G	T	.	.	MAF_USDA=4.706
NC_035103.1	7376265	.	A	T	.	.	MAF_INRAE=22.152;MAF_USDA=22.941
NC_035103.1	7376326	.	C	A	.	.	MAF_INRAE=17.5
NC_035103.1	7376418	.	T	G	.	.	MAF_USDA=40.588
NC_035103.1	7376481	.	T	C	.	.	MAF_USDA=34.524
NC_035103.1	7376493	.	G	T	.	.	MAF_INRAE=6.667;MAF_USDA=1.667
NC_035103.1	7376547	.	G	A	.	.	MAF_USDA=12.295
NC_035103.1	7377199	.	C	T	.	.	MAF_USDA=37.288
NC_035103.1	7377230	.	T	C	.	.	MAF_USDA=3.333
NC_035103.1	7377238	.	A	T	.	.	MAF_USDA=14.167
NC_035103.1	7377280	.	C	T	.	.	MAF_USDA=1.639
NC_035103.1	7377344	.	T	G	.	.	MAF_INRAE=10.526;MAF_USDA=4.098
NC_035103.1	7377526	.	C	T	.	.	MAF_INRAE=5.263;MAF_USDA=3.279
NC_035103.1	7377605	.	A	C	.	.	MAF_INRAE=3.797;MAF_USDA=3.279
NC_035103.1	7377613	.	G	T	.	.	MAF_INRAE=2.532;MAF_USDA=3.529
NC_035103.1	7377645	.	G	T	.	.	MAF_INRAE=36.076;MAF_USDA=45.882
NC_035103.1	7377695	.	T	A	.	.	MAF_INRAE=3.797;MAF_USDA=2.459
NC_035103.1	7377748	.	C	A	.	.	MAF_INRAE=3.797;MAF_USDA=3.279
NC_035103.1	7377904	.	T	G	.	.	MAF_INRAE=5.0;MAF_USDA=12.295
NC_035103.1	7377921	.	C	T	.	.	MAF_INRAE=10.127;MAF_USDA=18.033
NC_035103.1	7377954	.	G	A	.	.	MAF_INRAE=14.557;MAF_USDA=18.824
NC_035103.1	7377997	.	T	C	.	.	MAF_INRAE=13.924;MAF_USDA=19.643
NC_035103.1	7378033	.	C	T	.	.	MAF_USDA=7.377
NC_035103.1	7378187	.	G	A	.	.	MAF_INRAE=10.526;MAF_USDA=34.426
NC_035103.1	7378262	.	T	A	.	.	MAF_INRAE=15.789;MAF_USDA=15.294
NC_035103.1	7378280	.	A	C	.	.	MAF_INRAE=46.835;MAF_USDA=37.647
NC_035103.1	7378357	.	T	A	.	.	MAF_INRAE=17.089;MAF_USDA=27.108
NC_035103.1	7378385	.	A	G	.	.	MAF_INRAE=25.0;MAF_USDA=4.706
NC_035103.1	7378428	.	G	A	.	.	MAF_INRAE=2.532
NC_035103.1	7378512	.	T	C	.	.	MAF_INRAE=2.5
NC_035103.1	7378518	.	T	G	.	.	MAF_INRAE=37.342;MAF_USDA=27.647
NC_035103.1	7378587	.	A	T	.	.	MAF_INRAE=35.443;MAF_USDA=34.706
NC_035103.1	7378672	.	G	A	.	.	MAF_USDA=1.639
NC_035103.1	7378680	.	T	G	.	.	MAF_INRAE=38.608;MAF_USDA=46.471
NC_035103.1	7378757	.	G	T	.	.	MAF_INRAE=36.076;MAF_USDA=42.353
NC_035103.1	7378778	.	A	G	.	.	MAF_USDA=1.639
NC_035103.1	7378785	.	T	C	.	.	MAF_INRAE=43.038;MAF_USDA=25.294
NC_035103.1	7378862	.	T	G	.	.	MAF_INRAE=43.038;MAF_USDA=25.882
NC_035103.1	7378871	.	T	C	.	.	MAF_INRAE=39.873;MAF_USDA=46.471
NC_035103.1	7378910	.	A	T	.	.	MAF_INRAE=2.532;MAF_USDA=1.765
NC_035103.1	7378914	.	C	T	.	.	MAF_INRAE=36.076;MAF_USDA=15.574
NC_035103.1	7378925	.	T	C	.	.	MAF_INRAE=39.873;MAF_USDA=31.176
NC_035103.1	7378933	.	A	G	.	.	MAF_INRAE=39.873;MAF_USDA=30.588
NC_035103.1	7379038	.	A	G	.	.	MAF_INRAE=43.038;MAF_USDA=26.471
NC_035103.1	7379148	.	T	A	.	.	MAF_USDA=12.295
NC_035103.1	7379162	.	G	A	.	.	MAF_INRAE=43.671;MAF_USDA=24.706
NC_035103.1	7379181	.	C	A	.	.	MAF_USDA=7.647
NC_035103.1	7379194	.	G	T	.	.	MAF_INRAE=35.833;MAF_USDA=18.824
NC_035103.1	7379202	.	G	T	.	.	MAF_USDA=11.585
NC_035103.1	7379388	.	G	A	.	.	MAF_INRAE=5.263
NC_035103.1	7379400	.	G	A	.	.	MAF_USDA=41.304
NC_035103.1	7380743	.	C	T	.	.	MAF_USDA=2.459
NC_035103.1	7380784	.	A	T	.	.	MAF_INRAE=37.5
NC_035103.1	7380801	.	T	A	.	.	MAF_INRAE=32.278
NC_035103.1	7380871	.	T	A	.	.	MAF_USDA=9.016
NC_035103.1	7380877	.	T	C	.	.	MAF_INRAE=2.532;MAF_USDA=3.529
NC_035103.1	7380911	.	C	T	.	.	MAF_INRAE=36.076;MAF_USDA=18.235
NC_035103.1	7380917	.	T	C	.	.	MAF_INRAE=10.759
NC_035103.1	7380937	.	T	C	.	.	MAF_USDA=1.639
NC_035103.1	7380940	.	C	G	.	.	MAF_INRAE=31.646;MAF_USDA=12.353
NC_035103.1	7380994	.	A	T	.	.	MAF_USDA=23.529
NC_035103.1	7381025	.	C	A	.	.	MAF_INRAE=5.263
NC_035103.1	7381131	.	C	T	.	.	MAF_INRAE=39.873;MAF_USDA=29.167
NC_035103.1	7381201	.	C	T	.	.	MAF_INRAE=10.127
NC_035103.1	7381492	.	G	T	.	.	MAF_INRAE=50.0;MAF_USDA=48.824
NC_035103.1	7381493	.	T	G	.	.	MAF_INRAE=47.5;MAF_USDA=48.824
NC_035103.1	7381511	.	T	G	.	.	MAF_INRAE=40.506;MAF_USDA=22.941
NC_035103.1	7381704	.	G	A	.	.	MAF_USDA=1.639
NC_035103.1	7381717	.	T	C	.	.	MAF_INRAE=39.873;MAF_USDA=45.882
NC_035103.1	7381786	.	C	T	.	.	MAF_INRAE=39.873;MAF_USDA=23.529
NC_035103.1	7381792	.	G	T	.	.	MAF_INRAE=31.013;MAF_USDA=8.235
NC_035103.1	7381902	.	A	C	.	.	MAF_USDA=17.647
NC_035103.1	7381983	.	T	C	.	.	MAF_USDA=25.882
NC_035103.1	7382013	.	C	A	.	.	MAF_INRAE=1.667;MAF_USDA=2.941
NC_035103.1	7382058	.	G	T	.	.	MAF_INRAE=10.127
NC_035103.1	7382062	.	C	T	.	.	MAF_USDA=7.647
NC_035103.1	7382167	.	G	A	.	.	MAF_USDA=1.639
NC_035103.1	7382254	.	G	A	.	.	MAF_INRAE=31.646;MAF_USDA=17.647
NC_035103.1	7382296	.	A	T	.	.	MAF_USDA=1.639
NC_035103.1	7382502	.	A	C	.	.	MAF_USDA=22.941
NC_035103.1	7382505	.	T	G	.	.	MAF_USDA=7.647
NC_035103.1	7382664	.	G	C	.	.	MAF_INRAE=43.671;MAF_USDA=29.412
NC_035103.1	7382684	.	A	G	.	.	MAF_USDA=1.639
NC_035103.1	7382810	.	C	T	.	.	MAF_INRAE=10.127;MAF_USDA=32.353
NC_035103.1	7382863	.	G	A	.	.	MAF_INRAE=12.658;MAF_USDA=4.098
NC_035103.1	7382913	.	G	T	.	.	MAF_USDA=1.639
NC_035103.1	7382967	.	C	A	.	.	MAF_INRAE=39.241;MAF_USDA=20.0
NC_035103.1	7382970	.	G	A	.	.	MAF_INRAE=43.333;MAF_USDA=20.0
NC_035103.1	7382977	.	G	T	.	.	MAF_INRAE=39.241;MAF_USDA=18.824
NC_035103.1	7383034	.	T	A	.	.	MAF_USDA=1.639
NC_035103.1	7383226	.	G	C	.	.	MAF_USDA=19.412
NC_035103.1	7383247	.	G	T	.	.	MAF_INRAE=39.873;MAF_USDA=24.118
NC_035103.1	7383314	.	C	T	.	.	MAF_USDA=1.639
NC_035103.1	7383393	.	T	G	.	.	MAF_INRAE=39.241;MAF_USDA=17.647
NC_035103.1	7383406	.	A	G	.	.	MAF_USDA=2.459
NC_035103.1	7383413	.	C	A	.	.	MAF_USDA=6.557
NC_035103.1	7383440	.	T	C	.	.	MAF_USDA=2.459
NC_035103.1	7383518	.	G	A	.	.	MAF_INRAE=39.873
NC_035103.1	7383660	.	G	T	.	.	MAF_USDA=18.235
NC_035103.1	7383662	.	G	A	.	.	MAF_USDA=19.412
NC_035103.1	7383669	.	T	G	.	.	MAF_USDA=19.412
NC_035103.1	7383672	.	A	C	.	.	MAF_USDA=19.412
NC_035103.1	7383704	.	T	G	.	.	MAF_INRAE=49.367;MAF_USDA=45.294
NC_035103.1	7383736	.	T	G	.	.	MAF_USDA=7.647
NC_035103.1	7383762	.	A	G	.	.	MAF_INRAE=12.658;MAF_USDA=4.098
NC_035103.1	7383785	.	C	T	.	.	MAF_USDA=18.235
NC_035103.1	7383794	.	C	T	.	.	MAF_USDA=7.377
NC_035103.1	7383922	.	A	T	.	.	MAF_USDA=10.588
NC_035103.1	7384008	.	A	G	.	.	MAF_INRAE=2.5
NC_035103.1	7384036	.	A	G	.	.	MAF_INRAE=2.5
NC_035103.1	7384091	.	G	A	.	.	MAF_USDA=2.459
NC_035103.1	7384119	.	A	C	.	.	MAF_INRAE=5.0
NC_035103.1	7384362	.	G	A	.	.	MAF_USDA=2.459
NC_035103.1	7384389	.	A	T	.	.	MAF_USDA=17.647
NC_035103.1	7384413	.	C	T	.	.	MAF_USDA=1.639
NC_035103.1	7384446	.	C	T	.	.	MAF_USDA=1.639
NC_035103.1	7384487	.	G	A	.	.	MAF_INRAE=12.658;MAF_USDA=11.765
NC_035103.1	7384549	.	C	A	.	.	MAF_USDA=17.647
NC_035103.1	7384551	.	A	T	.	.	MAF_USDA=17.647
NC_035103.1	7384572	.	T	A	.	.	MAF_USDA=17.647
NC_035103.1	7384619	.	A	T	.	.	MAF_USDA=4.098
NC_035103.1	7384632	.	A	C	.	.	MAF_USDA=1.639
NC_035103.1	7384744	.	T	C	.	.	MAF_INRAE=39.873;MAF_USDA=18.852
NC_035103.1	7384762	.	G	A	.	.	MAF_INRAE=17.089;MAF_USDA=9.836
NC_035103.1	7384785	.	C	T	.	.	MAF_INRAE=22.152;MAF_USDA=7.377
NC_035103.1	7384797	.	C	T	.	.	MAF_USDA=1.639
NC_035103.1	7384886	.	A	G	.	.	MAF_USDA=19.412
NC_035103.1	7384978	.	C	A	.	.	MAF_INRAE=38.608;MAF_USDA=18.824
NC_035103.1	7385018	.	T	C	.	.	MAF_USDA=19.412
NC_035103.1	7385021	.	C	A	.	.	MAF_USDA=7.647
NC_035103.1	7385214	.	T	G	.	.	MAF_USDA=19.412
NC_035103.1	7385324	.	G	A	.	.	MAF_INRAE=12.658;MAF_USDA=7.647
NC_035103.1	7385401	.	A	G	.	.	MAF_INRAE=43.671;MAF_USDA=38.235
NC_035103.1	7385414	.	A	C	.	.	MAF_INRAE=10.127;MAF_USDA=12.295
NC_035103.1	7385535	.	C	T	.	.	MAF_USDA=1.639
NC_035103.1	7385574	.	C	T	.	.	MAF_INRAE=2.5
NC_035103.1	7385629	.	C	T	.	.	MAF_INRAE=5.0
NC_035103.1	7385758	.	G	A	.	.	MAF_INRAE=6.329;MAF_USDA=8.235
NC_035103.1	7385813	.	G	T	.	.	MAF_USDA=2.459
NC_035103.1	7385845	.	G	A	.	.	MAF_USDA=4.918
NC_035103.1	7385955	.	C	A	.	.	MAF_USDA=4.918
NC_035103.1	7385988	.	C	T	.	.	MAF_INRAE=43.671;MAF_USDA=32.941
NC_035103.1	7385991	.	G	A	.	.	MAF_USDA=7.647
NC_035103.1	7385997	.	A	T	.	.	MAF_INRAE=46.203;MAF_USDA=22.941
NC_035103.1	7386045	.	C	T	.	.	MAF_USDA=9.016
NC_035103.1	7386116	.	A	G	.	.	MAF_INRAE=39.873;MAF_USDA=32.941
NC_035103.1	7386117	.	C	G	.	.	MAF_INRAE=44.167;MAF_USDA=32.353
NC_035103.1	7386122	.	C	A	.	.	MAF_USDA=1.639
NC_035103.1	7386130	.	G	T	.	.	MAF_INRAE=13.924;MAF_USDA=22.131
NC_035103.1	7386132	.	A	G	.	.	MAF_USDA=1.639
NC_035103.1	7386148	.	G	A	.	.	MAF_INRAE=25.316;MAF_USDA=13.529
NC_035103.1	7386221	.	T	C	.	.	MAF_USDA=22.353
NC_035103.1	7386303	.	G	A	.	.	MAF_INRAE=27.215;MAF_USDA=25.0
NC_035103.1	7386316	.	C	T	.	.	MAF_USDA=25.0
NC_035103.1	7386336	.	G	A	.	.	MAF_USDA=2.459
NC_035103.1	7386353	.	C	T	.	.	MAF_INRAE=13.291;MAF_USDA=18.824
NC_035103.1	7386366	.	A	T	.	.	MAF_USDA=6.557
NC_035103.1	7386375	.	T	G	.	.	MAF_USDA=5.738
NC_035103.1	7386389	.	G	C	.	.	MAF_INRAE=26.582;MAF_USDA=19.412
NC_035103.1	7386409	.	C	A	.	.	MAF_INRAE=5.0;MAF_USDA=9.412
NC_035103.1	7386444	.	A	G	.	.	MAF_INRAE=12.658;MAF_USDA=18.072
NC_035103.1	7386450	.	G	T	.	.	MAF_INRAE=34.177;MAF_USDA=29.167
NC_035103.1	7386451	.	A	T	.	.	MAF_INRAE=35.0;MAF_USDA=29.167
NC_035103.1	7386456	.	G	T	.	.	MAF_INRAE=12.658;MAF_USDA=4.098
NC_035103.1	7386461	.	A	C	.	.	MAF_USDA=29.167
NC_035103.1	7386727	.	G	T	.	.	MAF_USDA=13.115
NC_035103.1	7386776	.	G	A	.	.	MAF_INRAE=13.291;MAF_USDA=24.706
NC_035103.1	7386864	.	G	T	.	.	MAF_USDA=4.918
NC_035103.1	7386889	.	G	C	.	.	MAF_INRAE=7.5;MAF_USDA=25.0
NC_035103.1	7386930	.	T	C	.	.	MAF_INRAE=13.291;MAF_USDA=25.882
NC_035103.1	7386935	.	T	C,A	.	.	MAF_INRAE=15.789
NC_035103.1	7386942	.	T	A	.	.	MAF_INRAE=14.557;MAF_USDA=18.824
NC_035103.1	7386979	.	G	A	.	.	MAF_INRAE=16.456;MAF_USDA=26.471
NC_035103.1	7386989	.	C	A	.	.	MAF_INRAE=14.167
NC_035103.1	7386995	.	A	G	.	.	MAF_INRAE=13.333
NC_035103.1	7387020	.	A	G	.	.	MAF_INRAE=1.667;MAF_USDA=4.918
NC_035103.1	7387029	.	C	G	.	.	MAF_INRAE=12.658;MAF_USDA=6.557
NC_035103.1	7387051	.	G	T	.	.	MAF_INRAE=13.291;MAF_USDA=19.412
NC_035103.1	7387052	.	A	T	.	.	MAF_INRAE=14.167;MAF_USDA=19.412
NC_035103.1	7387109	.	T	C	.	.	MAF_USDA=5.357
NC_035103.1	7387147	.	G	A	.	.	MAF_INRAE=13.924;MAF_USDA=19.048
NC_035103.1	7387154	.	G	A	.	.	MAF_INRAE=13.924;MAF_USDA=19.048
NC_035103.1	7387200	.	C	T	.	.	MAF_INRAE=16.456;MAF_USDA=18.235
NC_035103.1	7387415	.	A	T	.	.	MAF_INRAE=13.924;MAF_USDA=2.459
NC_035103.1	7387473	.	T	A	.	.	MAF_INRAE=3.797
NC_035103.1	7387564	.	C	G	.	.	MAF_USDA=8.235
NC_035103.1	7387567	.	A	G	.	.	MAF_USDA=8.235
NC_035103.1	7387593	.	C	A	.	.	MAF_INRAE=13.924;MAF_USDA=19.412
NC_035103.1	7387667	.	C	A	.	.	MAF_USDA=7.377
NC_035103.1	7387740	.	A	G	.	.	MAF_INRAE=13.291;MAF_USDA=12.353
NC_035103.1	7387768	.	C	A	.	.	MAF_USDA=1.639
NC_035103.1	7387774	.	C	T	.	.	MAF_INRAE=22.152;MAF_USDA=7.059
NC_035103.1	7387815	.	T	C	.	.	MAF_USDA=1.639
NC_035103.1	7388148	.	G	T	.	.	MAF_USDA=8.824
NC_035103.1	7388246	.	T	G	.	.	MAF_INRAE=5.0
NC_035103.1	7388248	.	T	G	.	.	MAF_INRAE=5.0
NC_035103.1	7388315	.	A	T	.	.	MAF_USDA=1.639
NC_035103.1	7388330	.	A	T	.	.	MAF_USDA=10.588
NC_035103.1	7388375	.	A	C	.	.	MAF_INRAE=5.0;MAF_USDA=10.588
NC_035103.1	7388383	.	T	A	.	.	MAF_USDA=2.459
NC_035103.1	7388384	.	T	A	.	.	MAF_USDA=12.941
NC_035103.1	7388393	.	A	T	.	.	MAF_INRAE=25.949;MAF_USDA=30.0
NC_035103.1	7388395	.	A	G	.	.	MAF_INRAE=10.833
NC_035103.1	7388401	.	T	C	.	.	MAF_USDA=5.738
NC_035103.1	7388601	.	G	C	.	.	MAF_INRAE=12.658;MAF_USDA=8.642
NC_035103.1	7388766	.	T	C	.	.	MAF_USDA=1.724
NC_035103.1	7388811	.	G	A	.	.	MAF_INRAE=5.0
NC_035103.1	7388830	.	C	A	.	.	MAF_INRAE=5.0
NC_035103.1	7388862	.	A	T	.	.	MAF_INRAE=30.38;MAF_USDA=32.099
NC_035103.1	7388863	.	C	A	.	.	MAF_INRAE=33.333;MAF_USDA=32.099
NC_035103.1	7388970	.	A	T	.	.	MAF_INRAE=25.949;MAF_USDA=35.185
NC_035103.1	7388986	.	C	G	.	.	MAF_INRAE=13.291;MAF_USDA=27.16
NC_035103.1	7389010	.	A	T	.	.	MAF_INRAE=26.582;MAF_USDA=30.864
NC_035103.1	7389031	.	C	A	.	.	MAF_USDA=1.695
NC_035103.1	7389034	.	A	T	.	.	MAF_USDA=2.542
NC_035103.1	7389049	.	T	A	.	.	MAF_INRAE=4.167
NC_035103.1	7389108	.	G	T	.	.	MAF_USDA=1.639
NC_035103.1	7389115	.	A	C	.	.	MAF_INRAE=26.582;MAF_USDA=27.647
NC_035103.1	7389235	.	C	A	.	.	MAF_USDA=2.459
NC_035103.1	7389249	.	A	G	.	.	MAF_USDA=5.294
NC_035103.1	7389312	.	T	C	.	.	MAF_INRAE=4.167;MAF_USDA=1.639
NC_035103.1	7389314	.	G	A	.	.	MAF_INRAE=30.38;MAF_USDA=38.824
NC_035103.1	7389369	.	G	T	.	.	MAF_USDA=7.059
NC_035103.1	7389428	.	C	T	.	.	MAF_USDA=6.557
NC_035103.1	7389459	.	C	T	.	.	MAF_INRAE=5.0
NC_035103.1	7389473	.	A	T	.	.	MAF_INRAE=5.0
NC_035103.1	7389475	.	G	T	.	.	MAF_INRAE=12.658;MAF_USDA=4.098
NC_035103.1	7389480	.	A	G	.	.	MAF_INRAE=30.38;MAF_USDA=38.235
NC_035103.1	7389537	.	A	T	.	.	MAF_USDA=1.639
NC_035103.1	7389569	.	T	A	.	.	MAF_INRAE=25.949;MAF_USDA=29.412
NC_035103.1	7389715	.	G	T	.	.	MAF_USDA=7.377
NC_035103.1	7389890	.	A	G	.	.	MAF_INRAE=5.833;MAF_USDA=11.765
NC_035103.1	7389948	.	A	G	.	.	MAF_INRAE=5.0
NC_035103.1	7389954	.	G	T	.	.	MAF_USDA=7.647
NC_035103.1	7389987	.	C	T	.	.	MAF_INRAE=5.0;MAF_USDA=11.765
NC_035103.1	7390095	.	C	A	.	.	MAF_INRAE=2.632;MAF_USDA=4.706
NC_035103.1	7390107	.	C	T	.	.	MAF_INRAE=5.0
NC_035103.1	7390109	.	A	G	.	.	MAF_INRAE=10.0;MAF_USDA=6.25
NC_035103.1	7390119	.	G	A	.	.	MAF_USDA=6.557
NC_035103.1	7390209	.	A	T	.	.	MAF_INRAE=31.579;MAF_USDA=27.083
NC_035103.1	7390211	.	A	T	.	.	MAF_INRAE=1.667
NC_035103.1	7390214	.	G	A	.	.	MAF_INRAE=1.667
NC_035103.1	7390276	.	C	A	.	.	MAF_INRAE=5.0
NC_035103.1	7390283	.	C	A	.	.	MAF_INRAE=13.924;MAF_USDA=4.098
NC_035103.1	7390431	.	T	G	.	.	MAF_INRAE=4.167
NC_035103.1	7390496	.	C	A	.	.	MAF_USDA=8.235
NC_035103.1	7390517	.	G	A	.	.	MAF_USDA=2.459
NC_035103.1	7390523	.	C	A	.	.	MAF_USDA=18.75
NC_035103.1	7390574	.	T	A	.	.	MAF_USDA=1.639
NC_035103.1	7390579	.	A	G	.	.	MAF_USDA=4.918
NC_035103.1	7390582	.	A	G	.	.	MAF_INRAE=5.0
NC_035103.1	7390702	.	C	G	.	.	MAF_INRAE=5.0
NC_035103.1	7390750	.	G	C	.	.	MAF_INRAE=5.0
NC_035103.1	7390827	.	C	T	.	.	MAF_USDA=16.667
NC_035103.1	7390872	.	T	C	.	.	MAF_INRAE=5.0
NC_035103.1	7390880	.	G	A	.	.	MAF_USDA=18.75
NC_035103.1	7390975	.	G	T	.	.	MAF_INRAE=4.167;MAF_USDA=10.588
NC_035103.1	7390978	.	G	A	.	.	MAF_USDA=18.75
NC_035103.1	7391019	.	T	G	.	.	MAF_USDA=12.5
NC_035103.1	7391144	.	C	T	.	.	MAF_INRAE=4.167;MAF_USDA=3.279
NC_035103.1	7391231	.	G	A	.	.	MAF_USDA=5.738
NC_035103.1	7391269	.	A	G	.	.	MAF_INRAE=44.937;MAF_USDA=25.0
NC_035103.1	7391458	.	T	A	.	.	MAF_USDA=12.295
NC_035103.1	7391484	.	A	C	.	.	MAF_INRAE=43.671;MAF_USDA=30.0
NC_035103.1	7391492	.	C	A	.	.	MAF_USDA=1.639
NC_035103.1	7391506	.	G	A	.	.	MAF_INRAE=13.924;MAF_USDA=7.377
NC_035103.1	7391519	.	T	C	.	.	MAF_INRAE=30.38;MAF_USDA=34.706
NC_035103.1	7391612	.	G	A	.	.	MAF_USDA=1.639
NC_035103.1	7391707	.	T	A	.	.	MAF_INRAE=29.114;MAF_USDA=24.706
NC_035103.1	7391728	.	C	T	.	.	MAF_USDA=4.706
NC_035103.1	7391807	.	G	T	.	.	MAF_INRAE=25.316;MAF_USDA=24.706
NC_035103.1	7391917	.	C	T	.	.	MAF_INRAE=44.304;MAF_USDA=21.176
NC_035103.1	7392073	.	C	A	.	.	MAF_INRAE=30.0
NC_035103.1	7392229	.	G	A	.	.	MAF_USDA=10.241
NC_035103.1	7392248	.	T	A	.	.	MAF_USDA=2.459
NC_035103.1	7392866	.	C	G	.	.	MAF_INRAE=30.38;MAF_USDA=47.917
NC_035103.1	7392939	.	G	A	.	.	MAF_INRAE=17.089;MAF_USDA=29.412
NC_035103.1	7393225	.	C	A	.	.	MAF_INRAE=43.038;MAF_USDA=22.941
NC_035103.1	7393325	.	A	G	.	.	MAF_INRAE=43.038;MAF_USDA=22.941
NC_035103.1	7393343	.	G	A	.	.	MAF_INRAE=13.924;MAF_USDA=4.098
NC_035103.1	7393357	.	G	A	.	.	MAF_USDA=9.412
NC_035103.1	7393389	.	C	T	.	.	MAF_INRAE=5.0
NC_035103.1	7393392	.	T	C	.	.	MAF_INRAE=5.0;MAF_USDA=10.0
NC_035103.1	7393400	.	A	G	.	.	MAF_INRAE=5.0
NC_035103.1	7393463	.	G	T	.	.	MAF_USDA=22.951
NC_035103.1	7393466	.	C	T	.	.	MAF_USDA=22.951
NC_035103.1	7393500	.	C	T	.	.	MAF_USDA=4.098
NC_035103.1	7393509	.	G	T	.	.	MAF_USDA=4.918
NC_035103.1	7393525	.	C	T	.	.	MAF_USDA=5.738
NC_035103.1	7393585	.	T	C	.	.	MAF_USDA=2.083
NC_035103.1	7393635	.	T	G	.	.	MAF_USDA=2.459
NC_035103.1	7393641	.	C	T	.	.	MAF_INRAE=5.0
NC_035103.1	7393661	.	C	T	.	.	MAF_USDA=2.459
NC_035103.1	7393710	.	G	A	.	.	MAF_USDA=1.639
NC_035103.1	7393716	.	C	A	.	.	MAF_USDA=6.557
NC_035103.1	7393763	.	G	A	.	.	MAF_INRAE=3.797;MAF_USDA=3.279
NC_035103.1	7393789	.	G	T	.	.	MAF_INRAE=17.089;MAF_USDA=12.941
NC_035103.1	7393846	.	C	T	.	.	MAF_USDA=31.765
NC_035103.1	7393942	.	G	T	.	.	MAF_INRAE=5.0
NC_035103.1	7393985	.	T	A	.	.	MAF_INRAE=25.949;MAF_USDA=21.176
NC_035103.1	7394017	.	A	C	.	.	MAF_USDA=1.639
NC_035103.1	7394061	.	T	G	.	.	MAF_USDA=1.639
NC_035103.1	7394072	.	C	T	.	.	MAF_INRAE=39.873;MAF_USDA=32.941
NC_035103.1	7394148	.	C	G	.	.	MAF_USDA=9.412
NC_035103.1	7394223	.	A	C	.	.	MAF_USDA=6.557
NC_035103.1	7394231	.	C	A	.	.	MAF_INRAE=5.0
NC_035103.1	7394252	.	C	T	.	.	MAF_USDA=4.918
NC_035103.1	7394313	.	T	A	.	.	MAF_INRAE=5.0
NC_035103.1	7394354	.	G	T	.	.	MAF_INRAE=5.0;MAF_USDA=10.0
NC_035103.1	7394406	.	A	G	.	.	MAF_INRAE=43.671;MAF_USDA=32.941
NC_035103.1	7394419	.	G	A	.	.	MAF_INRAE=5.0
NC_035103.1	7394438	.	T	A	.	.	MAF_INRAE=12.658;MAF_USDA=4.098
NC_035103.1	7394489	.	G	A	.	.	MAF_INRAE=5.0
NC_035103.1	7394493	.	T	C	.	.	MAF_INRAE=5.0;MAF_USDA=10.0
NC_035103.1	7394494	.	A	C	.	.	MAF_USDA=10.656
NC_035103.1	7394505	.	T	A	.	.	MAF_USDA=1.639
NC_035103.1	7394506	.	G	T	.	.	MAF_USDA=1.639
NC_035103.1	7394562	.	G	T	.	.	MAF_INRAE=40.506;MAF_USDA=32.353
NC_035103.1	7394587	.	G	T	.	.	MAF_INRAE=5.0
NC_035103.1	7394588	.	T	C	.	.	MAF_USDA=1.639
NC_035103.1	7394739	.	T	A	.	.	MAF_USDA=10.417
NC_035103.1	7394754	.	G	T	.	.	MAF_USDA=8.235
NC_035103.1	7394852	.	T	A	.	.	MAF_USDA=7.738
NC_035103.1	7395010	.	C	G	.	.	MAF_INRAE=43.671;MAF_USDA=23.494
NC_035103.1	7395026	.	C	T	.	.	MAF_INRAE=5.0
NC_035103.1	7395074	.	G	A	.	.	MAF_USDA=1.667
NC_035103.1	7395079	.	C	T	.	.	MAF_USDA=1.667
NC_035103.1	7395101	.	C	T	.	.	MAF_INRAE=5.0
NC_035103.1	7395113	.	C	A	.	.	MAF_INRAE=5.0;MAF_USDA=10.843
NC_035103.1	7395173	.	G	A	.	.	MAF_INRAE=5.0
NC_035103.1	7395174	.	A	T	.	.	MAF_INRAE=5.0
NC_035103.1	7395210	.	T	G	.	.	MAF_USDA=3.279
NC_035103.1	7395285	.	A	C	.	.	MAF_USDA=2.459
NC_035103.1	7395353	.	G	T	.	.	MAF_USDA=7.647
NC_035103.1	7395374	.	G	A	.	.	MAF_INRAE=5.0;MAF_USDA=18.75
NC_035103.1	7395382	.	G	T	.	.	MAF_USDA=14.583
NC_035103.1	7395386	.	A	G	.	.	MAF_USDA=14.583
NC_035103.1	7395410	.	A	T	.	.	MAF_INRAE=5.0;MAF_USDA=9.412
NC_035103.1	7395432	.	C	T	.	.	MAF_USDA=2.459
NC_035103.1	7395464	.	T	A	.	.	MAF_USDA=10.656
NC_035103.1	7395489	.	T	A	.	.	MAF_USDA=12.295
NC_035103.1	7395490	.	G	T	.	.	MAF_INRAE=11.667;MAF_USDA=20.588
NC_035103.1	7395504	.	C	T	.	.	MAF_INRAE=12.658;MAF_USDA=20.588
NC_035103.1	7395520	.	C	T	.	.	MAF_USDA=9.412
NC_035103.1	7395669	.	G	A	.	.	MAF_USDA=5.294
NC_035103.1	7395725	.	A	T	.	.	MAF_USDA=2.459
NC_035103.1	7395730	.	C	A	.	.	MAF_USDA=2.459
NC_035103.1	7395758	.	G	A	.	.	MAF_INRAE=1.667
NC_035103.1	7395788	.	A	G	.	.	MAF_USDA=8.824
NC_035103.1	7395806	.	G	A	.	.	MAF_USDA=4.118
NC_035103.1	7395812	.	T	A	.	.	MAF_USDA=1.639
NC_035103.1	7395844	.	G	T	.	.	MAF_INRAE=22.785;MAF_USDA=6.557
NC_035103.1	7395859	.	C	A	.	.	MAF_USDA=8.824
NC_035103.1	7395881	.	T	C	.	.	MAF_USDA=1.639
NC_035103.1	7395893	.	T	G	.	.	MAF_INRAE=12.658;MAF_USDA=15.574
NC_035103.1	7395975	.	A	T	.	.	MAF_INRAE=17.722;MAF_USDA=12.353
NC_035103.1	7395986	.	A	G	.	.	MAF_USDA=4.098
NC_035103.1	7395987	.	C	G	.	.	MAF_USDA=4.098
NC_035103.1	7395988	.	A	G	.	.	MAF_USDA=4.098
NC_035103.1	7395989	.	T	A	.	.	MAF_USDA=4.098
NC_035103.1	7395994	.	G	T	.	.	MAF_INRAE=12.025;MAF_USDA=4.098
NC_035103.1	7396058	.	T	A	.	.	MAF_USDA=9.412
NC_035103.1	7396059	.	T	C	.	.	MAF_USDA=9.412
NC_035103.1	7396086	.	C	T	.	.	MAF_INRAE=43.038;MAF_USDA=43.529
NC_035103.1	7396117	.	C	G	.	.	MAF_INRAE=5.0
NC_035103.1	7396127	.	G	C	.	.	MAF_USDA=2.459
NC_035103.1	7396171	.	C	G	.	.	MAF_INRAE=14.557;MAF_USDA=4.098
NC_035103.1	7396222	.	G	A	.	.	MAF_USDA=4.167
NC_035103.1	7396271	.	C	A	.	.	MAF_INRAE=18.987;MAF_USDA=3.333
NC_035103.1	7396434	.	T	A	.	.	MAF_INRAE=47.368;MAF_USDA=33.529
NC_035103.1	7396461	.	A	G	.	.	MAF_INRAE=1.667
NC_035103.1	7396470	.	A	G	.	.	MAF_INRAE=1.667
NC_035103.1	7396471	.	T	A	.	.	MAF_INRAE=5.0
NC_035103.1	7396483	.	C	A	.	.	MAF_USDA=2.459
NC_035103.1	7396520	.	G	C	.	.	MAF_INRAE=1.667
NC_035103.1	7396532	.	T	C	.	.	MAF_INRAE=7.5
NC_035103.1	7396564	.	C	A	.	.	MAF_USDA=32.941
NC_035103.1	7396576	.	C	G	.	.	MAF_INRAE=15.0
NC_035103.1	7396605	.	G	A	.	.	MAF_INRAE=1.899
NC_035103.1	7396636	.	A	T	.	.	MAF_INRAE=31.667
NC_035103.1	7396647	.	A	G	.	.	MAF_INRAE=36.667
NC_035103.1	7396659	.	G	A	.	.	MAF_INRAE=40.0
NC_035103.1	7396667	.	A	C	.	.	MAF_USDA=10.0
NC_035103.1	7396668	.	A	G	.	.	MAF_USDA=8.824
NC_035103.1	7396677	.	C	T	.	.	MAF_INRAE=40.0;MAF_USDA=17.059
NC_035103.1	7396683	.	C	T	.	.	MAF_INRAE=40.0;MAF_USDA=11.176
NC_035103.1	7396710	.	C	T	.	.	MAF_INRAE=3.165;MAF_USDA=3.279
NC_035103.1	7396723	.	A	C	.	.	MAF_INRAE=35.833
NC_035103.1	7396737	.	T	C	.	.	MAF_INRAE=34.167
NC_035103.1	7396738	.	C	A	.	.	MAF_INRAE=33.333
NC_035103.1	7396750	.	A	C	.	.	MAF_INRAE=30.0
NC_035103.1	7396783	.	C	A	.	.	MAF_INRAE=14.167
NC_035103.1	7396790	.	C	T	.	.	MAF_INRAE=10.833
NC_035103.1	7396811	.	T	G	.	.	MAF_INRAE=3.333
NC_035103.1	7396877	.	A	T	.	.	MAF_INRAE=5.0
NC_035103.1	7396887	.	A	C	.	.	MAF_INRAE=6.667;MAF_USDA=37.5
NC_035103.1	7396890	.	A	C	.	.	MAF_INRAE=5.833
NC_035103.1	7396896	.	T	A	.	.	MAF_INRAE=5.833
NC_035103.1	7396897	.	T	G	.	.	MAF_INRAE=5.833
NC_035103.1	7396905	.	C	G	.	.	MAF_INRAE=5.833
NC_035103.1	7396912	.	C	T	.	.	MAF_INRAE=5.0
NC_035103.1	7396913	.	C	G	.	.	MAF_INRAE=5.0
NC_035103.1	7396959	.	A	C	.	.	MAF_INRAE=2.5
NC_035103.1	7396975	.	T	G	.	.	MAF_INRAE=1.667
NC_035103.1	7396976	.	T	C	.	.	MAF_INRAE=1.667
NC_035103.1	7397050	.	A	T	.	.	MAF_INRAE=15.823;MAF_USDA=5.882
NC_035103.1	7397069	.	A	C	.	.	MAF_USDA=2.459
NC_035103.1	7397172	.	T	A	.	.	MAF_INRAE=27.848;MAF_USDA=43.373
NC_035103.1	7397179	.	T	C	.	.	MAF_USDA=12.048
NC_035103.1	7397218	.	A	T	.	.	MAF_INRAE=12.658;MAF_USDA=10.714
NC_035103.1	7397268	.	A	G	.	.	MAF_USDA=25.833
NC_035103.1	7397273	.	G	T	.	.	MAF_USDA=1.667
NC_035103.1	7397275	.	T	A	.	.	MAF_USDA=4.167
NC_035103.1	7397369	.	C	A	.	.	MAF_USDA=2.459
NC_035103.1	7397431	.	T	G	.	.	MAF_INRAE=12.658;MAF_USDA=4.098
NC_035103.1	7397438	.	C	A	.	.	MAF_USDA=24.59
NC_035103.1	7397617	.	T	C	.	.	MAF_USDA=2.459
NC_035103.1	7397708	.	C	T	.	.	MAF_INRAE=1.667;MAF_USDA=2.353
NC_035103.1	7397767	.	G	A	.	.	MAF_USDA=8.235
NC_035103.1	7397786	.	G	A	.	.	MAF_INRAE=17.722;MAF_USDA=7.059
NC_035103.1	7397787	.	A	T	.	.	MAF_INRAE=21.667;MAF_USDA=7.059
NC_035103.1	7397793	.	C	G	.	.	MAF_USDA=2.083
NC_035103.1	7397796	.	C	T	.	.	MAF_USDA=4.098
NC_035103.1	7397797	.	G	A	.	.	MAF_INRAE=25.949;MAF_USDA=41.765
NC_035103.1	7397886	.	A	C	.	.	MAF_USDA=8.235
NC_035103.1	7397904	.	T	C	.	.	MAF_USDA=4.918
NC_035103.1	7397915	.	A	C	.	.	MAF_USDA=2.083
NC_035103.1	7398004	.	C	T	.	.	MAF_USDA=10.0
NC_035103.1	7398015	.	A	T	.	.	MAF_USDA=7.377
NC_035103.1	7398327	.	T	C	.	.	MAF_INRAE=32.911;MAF_USDA=48.235
NC_035103.1	7398335	.	A	T	.	.	MAF_INRAE=12.658;MAF_USDA=4.098
NC_035103.1	7398349	.	C	A	.	.	MAF_INRAE=3.797;MAF_USDA=3.333
NC_035103.1	7398400	.	G	A	.	.	MAF_USDA=2.353
NC_035103.1	7398430	.	C	T	.	.	MAF_USDA=6.557
NC_035103.1	7398433	.	C	T	.	.	MAF_USDA=6.557
NC_035103.1	7398491	.	G	A	.	.	MAF_USDA=1.639
NC_035103.1	7398496	.	C	T	.	.	MAF_INRAE=13.291;MAF_USDA=7.647
NC_035103.1	7398506	.	G	A	.	.	MAF_INRAE=25.949;MAF_USDA=41.176
NC_035103.1	7398515	.	A	T	.	.	MAF_INRAE=3.797;MAF_USDA=3.279
NC_035103.1	7398585	.	C	T	.	.	MAF_USDA=5.294
NC_035103.1	7398619	.	G	T	.	.	MAF_USDA=1.639
NC_035103.1	7398674	.	G	A	.	.	MAF_INRAE=22.5;MAF_USDA=42.353
NC_035103.1	7398678	.	G	C	.	.	MAF_INRAE=22.5;MAF_USDA=42.941
NC_035103.1	7398687	.	T	A	.	.	MAF_USDA=8.235
NC_035103.1	7398707	.	C	A	.	.	MAF_INRAE=22.5;MAF_USDA=42.353
NC_035103.1	7398729	.	T	G	.	.	MAF_INRAE=12.658;MAF_USDA=4.098
NC_035103.1	7398805	.	A	T	.	.	MAF_INRAE=12.658;MAF_USDA=4.098
NC_035103.1	7398875	.	C	T	.	.	MAF_INRAE=25.949;MAF_USDA=41.176
NC_035103.1	7398902	.	C	A	.	.	MAF_INRAE=45.57;MAF_USDA=25.294
NC_035103.1	7398981	.	G	A	.	.	MAF_USDA=3.279
NC_035103.1	7399049	.	C	T	.	.	MAF_INRAE=2.5
NC_035103.1	7399065	.	A	G	.	.	MAF_USDA=4.918
NC_035103.1	7399222	.	G	C	.	.	MAF_INRAE=45.57;MAF_USDA=24.118
NC_035103.1	7399248	.	T	C	.	.	MAF_INRAE=45.57;MAF_USDA=35.119
NC_035103.1	7399291	.	T	A	.	.	MAF_INRAE=3.797;MAF_USDA=3.279
NC_035103.1	7399303	.	C	A	.	.	MAF_INRAE=3.797;MAF_USDA=4.098
NC_035103.1	7399354	.	C	T	.	.	MAF_USDA=9.016
NC_035103.1	7399390	.	G	T	.	.	MAF_USDA=5.952
NC_035103.1	7399428	.	G	A	.	.	MAF_INRAE=29.747;MAF_USDA=33.929
NC_035103.1	7399429	.	A	C	.	.	MAF_INRAE=22.5;MAF_USDA=33.929
NC_035103.1	7399438	.	T	A	.	.	MAF_INRAE=19.62;MAF_USDA=20.833
NC_035103.1	7399451	.	C	G	.	.	MAF_INRAE=15.19;MAF_USDA=38.095
NC_035103.1	7399457	.	A	G	.	.	MAF_INRAE=2.5
NC_035103.1	7399462	.	G	A	.	.	MAF_USDA=9.167
NC_035103.1	7399494	.	A	T	.	.	MAF_INRAE=7.5;MAF_USDA=13.333
NC_035103.1	7399502	.	C	A	.	.	MAF_USDA=5.0
NC_035103.1	7399515	.	T	C	.	.	MAF_USDA=14.286
NC_035103.1	7399565	.	C	T	.	.	MAF_USDA=1.667
NC_035103.1	7399633	.	T	C	.	.	MAF_USDA=2.083
NC_035103.1	7399650	.	G	A	.	.	MAF_USDA=15.574
NC_035103.1	7399658	.	T	C	.	.	MAF_USDA=1.639
NC_035103.1	7399700	.	C	G	.	.	MAF_INRAE=12.658;MAF_USDA=4.098
NC_035103.1	7399715	.	A	T	.	.	MAF_USDA=1.639
NC_035103.1	7399720	.	A	T	.	.	MAF_INRAE=7.5
NC_035103.1	7399735	.	T	C	.	.	MAF_INRAE=12.658;MAF_USDA=11.475
NC_035103.1	7399742	.	G	A	.	.	MAF_INRAE=12.658;MAF_USDA=4.098
NC_035103.1	7399802	.	G	A	.	.	MAF_INRAE=6.962;MAF_USDA=18.852
NC_035103.1	7399856	.	T	C	.	.	MAF_INRAE=6.962;MAF_USDA=8.197
NC_035103.1	7399881	.	C	T	.	.	MAF_INRAE=5.0
NC_035103.1	7400056	.	T	A	.	.	MAF_USDA=43.75
NC_035103.1	7400057	.	T	A	.	.	MAF_USDA=25.0
NC_035103.1	7400091	.	A	C	.	.	MAF_INRAE=7.5
NC_035103.1	7400095	.	T	A	.	.	MAF_INRAE=10.127
NC_035103.1	7400150	.	T	G	.	.	MAF_INRAE=6.962;MAF_USDA=9.836
NC_035103.1	7400152	.	C	A	.	.	MAF_USDA=1.639
NC_035103.1	7400211	.	T	A	.	.	MAF_USDA=4.918
NC_035103.1	7400222	.	A	G	.	.	MAF_USDA=5.738
NC_035103.1	7400294	.	C	T	.	.	MAF_USDA=1.639
NC_035103.1	7400309	.	A	C	.	.	MAF_INRAE=5.0;MAF_USDA=9.836
NC_035103.1	7400363	.	G	T	.	.	MAF_INRAE=22.785;MAF_USDA=5.738
NC_035103.1	7400387	.	A	G	.	.	MAF_USDA=9.016
NC_035103.1	7400488	.	A	T	.	.	MAF_USDA=7.377
NC_035103.1	7400520	.	G	A	.	.	MAF_USDA=9.016
NC_035103.1	7400534	.	C	T	.	.	MAF_USDA=13.115
NC_035103.1	7400572	.	A	T	.	.	MAF_USDA=6.471
NC_035103.1	7400576	.	C	T	.	.	MAF_INRAE=4.167;MAF_USDA=9.836
NC_035103.1	7400666	.	G	A	.	.	MAF_USDA=2.083
NC_035103.1	7400731	.	T	C	.	.	MAF_INRAE=13.291;MAF_USDA=7.647
NC_035103.1	7400789	.	G	A	.	.	MAF_USDA=1.639
NC_035103.1	7400921	.	C	T	.	.	MAF_USDA=4.118
NC_035103.1	7400936	.	T	G	.	.	MAF_INRAE=2.5
NC_035103.1	7400938	.	T	A	.	.	MAF_INRAE=2.5
NC_035103.1	7400943	.	A	G	.	.	MAF_INRAE=2.5
NC_035103.1	7401247	.	C	T	.	.	MAF_USDA=4.918
NC_035103.1	7401286	.	A	G	.	.	MAF_INRAE=46.203;MAF_USDA=31.765
NC_035103.1	7401317	.	C	T	.	.	MAF_USDA=9.016
NC_035103.1	7401318	.	G	A	.	.	MAF_USDA=8.197
NC_035103.1	7401405	.	C	T	.	.	MAF_USDA=9.016
NC_035103.1	7401428	.	T	C	.	.	MAF_INRAE=5.0;MAF_USDA=8.197
NC_035103.1	7401432	.	G	A	.	.	MAF_USDA=15.294
NC_035103.1	7401442	.	A	G	.	.	MAF_USDA=9.836
NC_035103.1	7401474	.	T	C	.	.	MAF_USDA=22.951
NC_035103.1	7401483	.	G	A	.	.	MAF_USDA=1.639
NC_035103.1	7401484	.	A	G	.	.	MAF_USDA=2.5
NC_035103.1	7401493	.	G	A	.	.	MAF_USDA=6.557
NC_035103.1	7401498	.	T	A	.	.	MAF_USDA=11.475
NC_035103.1	7401510	.	C	T	.	.	MAF_USDA=48.824
NC_035103.1	7401560	.	G	A	.	.	MAF_USDA=49.18
NC_035103.1	7401568	.	T	C	.	.	MAF_USDA=3.279
NC_035103.1	7401585	.	T	C	.	.	MAF_USDA=7.143
NC_035103.1	7401592	.	T	G	.	.	MAF_USDA=2.5
NC_035103.1	7401662	.	A	C	.	.	MAF_USDA=16.471
NC_035103.1	7401668	.	C	T	.	.	MAF_USDA=4.918
NC_035103.1	7401685	.	C	T	.	.	MAF_INRAE=13.291;MAF_USDA=7.647
NC_035103.1	7401690	.	T	C	.	.	MAF_INRAE=5.0
NC_035103.1	7401768	.	T	C	.	.	MAF_INRAE=10.526
NC_035103.1	7401882	.	G	T	.	.	MAF_INRAE=21.053
NC_035103.1	7401893	.	T	G	.	.	MAF_INRAE=5.833;MAF_USDA=2.174
NC_035103.1	7401922	.	C	A	.	.	MAF_INRAE=41.139;MAF_USDA=47.826
NC_035103.1	7401960	.	G	A	.	.	MAF_INRAE=47.468;MAF_USDA=45.652
NC_035103.1	7401997	.	T	G	.	.	MAF_INRAE=48.101;MAF_USDA=45.652
NC_035103.1	7402085	.	G	A	.	.	MAF_INRAE=36.842;MAF_USDA=43.478
NC_035103.1	7402139	.	A	G	.	.	MAF_USDA=45.652
NC_035103.1	7402361	.	T	C	.	.	MAF_USDA=10.345
NC_035103.1	7402381	.	G	A	.	.	MAF_USDA=3.448
NC_035103.1	7402383	.	T	G	.	.	MAF_INRAE=34.211;MAF_USDA=35.417
NC_035103.1	7402412	.	C	A	.	.	MAF_USDA=10.169
NC_035103.1	7402422	.	A	T	.	.	MAF_INRAE=47.368;MAF_USDA=17.47
NC_035103.1	7402429	.	C	G	.	.	MAF_USDA=9.322
NC_035103.1	7402433	.	A	C	.	.	MAF_USDA=1.695
NC_035103.1	7402435	.	A	C	.	.	MAF_INRAE=36.842;MAF_USDA=21.687
NC_035103.1	7402481	.	G	T	.	.	MAF_USDA=1.667
NC_035103.1	7402540	.	T	C	.	.	MAF_INRAE=43.038;MAF_USDA=26.19
NC_035103.1	7402543	.	T	C	.	.	MAF_USDA=3.333
NC_035103.1	7402574	.	T	G	.	.	MAF_USDA=46.667
NC_035103.1	7402613	.	G	T	.	.	MAF_INRAE=42.405;MAF_USDA=42.857
NC_035103.1	7402681	.	G	A	.	.	MAF_INRAE=42.405;MAF_USDA=41.071
NC_035103.1	7402696	.	A	G	.	.	MAF_INRAE=42.405;MAF_USDA=41.667
NC_035103.1	7402709	.	A	C	.	.	MAF_INRAE=5.0;MAF_USDA=17.059
NC_035103.1	7402722	.	A	C	.	.	MAF_INRAE=42.405
NC_035103.1	7402736	.	G	A	.	.	MAF_INRAE=42.405;MAF_USDA=45.833
NC_035103.1	7402738	.	C	A	.	.	MAF_INRAE=37.5;MAF_USDA=43.75
NC_035103.1	7402760	.	T	C	.	.	MAF_USDA=18.033
NC_035103.1	7402761	.	C	A	.	.	MAF_USDA=2.083
NC_035103.1	7402932	.	A	T	.	.	MAF_INRAE=41.772;MAF_USDA=42.353
NC_035103.1	7402934	.	G	A	.	.	MAF_INRAE=36.667;MAF_USDA=42.353
NC_035103.1	7402954	.	T	C	.	.	MAF_USDA=32.353
NC_035103.1	7402996	.	A	C	.	.	MAF_INRAE=41.139;MAF_USDA=41.765
NC_035103.1	7403024	.	C	G	.	.	MAF_INRAE=41.139;MAF_USDA=42.941
NC_035103.1	7403102	.	G	A	.	.	MAF_USDA=17.059
NC_035103.1	7403161	.	C	G	.	.	MAF_INRAE=38.608;MAF_USDA=22.941
NC_035103.1	7403162	.	C	A	.	.	MAF_INRAE=32.5;MAF_USDA=22.941
NC_035103.1	7403179	.	C	A	.	.	MAF_INRAE=42.405;MAF_USDA=40.588
NC_035103.1	7403180	.	T	C	.	.	MAF_INRAE=37.5;MAF_USDA=40.588
NC_035103.1	7403234	.	C	A	.	.	MAF_INRAE=42.405;MAF_USDA=40.0
NC_035103.1	7403244	.	G	A	.	.	MAF_USDA=1.639
NC_035103.1	7403264	.	G	T	.	.	MAF_INRAE=42.405;MAF_USDA=23.529
NC_035103.1	7403292	.	C	T	.	.	MAF_USDA=2.083
NC_035103.1	7403325	.	G	A	.	.	MAF_INRAE=42.405;MAF_USDA=40.588
NC_035103.1	7403352	.	A	T	.	.	MAF_INRAE=42.405;MAF_USDA=40.0
NC_035103.1	7403354	.	A	C	.	.	MAF_INRAE=37.5;MAF_USDA=40.588
NC_035103.1	7403356	.	C	G	.	.	MAF_INRAE=37.5;MAF_USDA=41.176
NC_035103.1	7403436	.	T	C	.	.	MAF_INRAE=42.405;MAF_USDA=22.941
NC_035103.1	7403440	.	T	G	.	.	MAF_USDA=9.836
NC_035103.1	7403459	.	G	T	.	.	MAF_INRAE=42.405;MAF_USDA=24.118
NC_035103.1	7403497	.	G	A	.	.	MAF_USDA=2.459
NC_035103.1	7403536	.	A	G	.	.	MAF_INRAE=41.772;MAF_USDA=23.529
NC_035103.1	7403557	.	G	A	.	.	MAF_INRAE=5.0
NC_035103.1	7403568	.	C	G	.	.	MAF_INRAE=42.405;MAF_USDA=24.118
NC_035103.1	7403570	.	T	C	.	.	MAF_INRAE=37.5;MAF_USDA=23.529
NC_035103.1	7403596	.	A	G	.	.	MAF_USDA=9.016
NC_035103.1	7403629	.	G	A	.	.	MAF_INRAE=42.405;MAF_USDA=22.941
NC_035103.1	7403631	.	C	A	.	.	MAF_INRAE=37.5;MAF_USDA=22.941
NC_035103.1	7403638	.	T	G	.	.	MAF_INRAE=42.405;MAF_USDA=24.118
NC_035103.1	7403674	.	G	A	.	.	MAF_INRAE=41.772;MAF_USDA=22.941
NC_035103.1	7403685	.	A	C	.	.	MAF_INRAE=41.772;MAF_USDA=24.118
NC_035103.1	7403752	.	T	C	.	.	MAF_INRAE=39.241;MAF_USDA=22.941
NC_035103.1	7403779	.	A	G	.	.	MAF_USDA=22.353
NC_035103.1	7403785	.	G	A	.	.	MAF_USDA=4.098
NC_035103.1	7403795	.	G	A	.	.	MAF_INRAE=43.038;MAF_USDA=47.059
NC_035103.1	7403802	.	C	A	.	.	MAF_USDA=2.083
NC_035103.1	7403812	.	T	A	.	.	MAF_INRAE=43.038;MAF_USDA=25.882
NC_035103.1	7403819	.	A	G	.	.	MAF_USDA=2.083
NC_035103.1	7403826	.	G	A	.	.	MAF_USDA=4.167
NC_035103.1	7403831	.	T	C	.	.	MAF_INRAE=42.405;MAF_USDA=23.529
NC_035103.1	7403843	.	C	T	.	.	MAF_INRAE=42.405;MAF_USDA=22.941
NC_035103.1	7403844	.	A	C	.	.	MAF_INRAE=37.5;MAF_USDA=22.941
NC_035103.1	7403854	.	T	C	.	.	MAF_INRAE=41.772;MAF_USDA=21.765
NC_035103.1	7403859	.	C	A	.	.	MAF_INRAE=42.405;MAF_USDA=15.663
NC_035103.1	7403887	.	C	T	.	.	MAF_USDA=2.459
NC_035103.1	7403898	.	G	A	.	.	MAF_INRAE=42.405;MAF_USDA=22.941
NC_035103.1	7403908	.	C	T	.	.	MAF_USDA=2.353
NC_035103.1	7403911	.	C	T	.	.	MAF_INRAE=41.772;MAF_USDA=23.529
NC_035103.1	7403914	.	G	C	.	.	MAF_INRAE=36.667;MAF_USDA=23.529
NC_035103.1	7403969	.	T	C	.	.	MAF_INRAE=42.405;MAF_USDA=24.118
NC_035103.1	7403970	.	T	C	.	.	MAF_INRAE=37.5;MAF_USDA=23.529
NC_035103.1	7403992	.	C	T	.	.	MAF_INRAE=4.167
NC_035103.1	7403999	.	A	T	.	.	MAF_INRAE=41.772;MAF_USDA=23.529
NC_035103.1	7404036	.	G	A	.	.	MAF_INRAE=1.667
NC_035103.1	7404044	.	C	T	.	.	MAF_INRAE=42.405;MAF_USDA=24.118
NC_035103.1	7404047	.	G	A	.	.	MAF_USDA=7.377
NC_035103.1	7404056	.	T	C	.	.	MAF_USDA=2.459
NC_035103.1	7404066	.	G	A	.	.	MAF_USDA=6.557
NC_035103.1	7404098	.	A	G	.	.	MAF_USDA=4.918
NC_035103.1	7404106	.	C	A	.	.	MAF_INRAE=42.405;MAF_USDA=23.529
NC_035103.1	7404117	.	T	A	.	.	MAF_USDA=2.459
NC_035103.1	7404141	.	C	T	.	.	MAF_USDA=12.5
NC_035103.1	7404143	.	A	T	.	.	MAF_INRAE=37.5;MAF_USDA=23.529
NC_035103.1	7404145	.	A	G	.	.	MAF_INRAE=37.5;MAF_USDA=23.529
NC_035103.1	7404177	.	G	A	.	.	MAF_USDA=2.459
NC_035103.1	7404185	.	G	A	.	.	MAF_INRAE=5.0
NC_035103.1	7404199	.	C	A	.	.	MAF_INRAE=40.506;MAF_USDA=23.529
NC_035103.1	7404217	.	G	A	.	.	MAF_USDA=15.574
NC_035103.1	7404276	.	C	T	.	.	MAF_INRAE=31.667;MAF_USDA=45.833
NC_035103.1	7404310	.	A	C	.	.	MAF_INRAE=40.506;MAF_USDA=22.941
NC_035103.1	7404311	.	G	A	.	.	MAF_INRAE=35.0;MAF_USDA=22.941
NC_035103.1	7404316	.	T	C	.	.	MAF_INRAE=41.139;MAF_USDA=23.529
NC_035103.1	7404326	.	C	T	.	.	MAF_INRAE=43.671;MAF_USDA=24.706
NC_035103.1	7404359	.	C	T	.	.	MAF_INRAE=5.0
NC_035103.1	7404375	.	C	G	.	.	MAF_INRAE=41.772;MAF_USDA=23.529
NC_035103.1	7404377	.	T	C	.	.	MAF_USDA=3.279
NC_035103.1	7404382	.	C	A	.	.	MAF_USDA=1.639
NC_035103.1	7404384	.	C	T	.	.	MAF_INRAE=41.772;MAF_USDA=22.941
NC_035103.1	7404443	.	T	C	.	.	MAF_INRAE=18.354;MAF_USDA=7.059
NC_035103.1	7404545	.	A	C	.	.	MAF_INRAE=42.405;MAF_USDA=24.118
NC_035103.1	7404572	.	G	A	.	.	MAF_INRAE=5.263;MAF_USDA=4.706
NC_035103.1	7404589	.	C	G	.	.	MAF_INRAE=42.405;MAF_USDA=23.529
NC_035103.1	7404598	.	T	G	.	.	MAF_INRAE=42.405;MAF_USDA=23.529
NC_035103.1	7404599	.	G	T	.	.	MAF_INRAE=37.5;MAF_USDA=23.529
NC_035103.1	7404601	.	T	C	.	.	MAF_USDA=2.459
NC_035103.1	7404706	.	G	C	.	.	MAF_INRAE=40.506;MAF_USDA=20.588
NC_035103.1	7404809	.	G	A	.	.	MAF_USDA=5.172
NC_035103.1	7404865	.	A	G	.	.	MAF_USDA=23.276
NC_035103.1	7404880	.	C	A	.	.	MAF_USDA=9.322
NC_035103.1	7404888	.	C	T	.	.	MAF_USDA=5.932
NC_035103.1	7404889	.	G	A	.	.	MAF_USDA=1.695
NC_035103.1	7404891	.	G	A	.	.	MAF_USDA=23.729
NC_035103.1	7404933	.	C	T	.	.	MAF_USDA=2.542
NC_035103.1	7404957	.	T	A	.	.	MAF_USDA=1.695
NC_035103.1	7405052	.	C	A	.	.	MAF_USDA=13.559
NC_035103.1	7405222	.	C	A	.	.	MAF_USDA=5.932
NC_035103.1	7406897	.	A	C	.	.	MAF_INRAE=42.105;MAF_USDA=16.867
NC_035103.1	7406929	.	C	G	.	.	MAF_INRAE=37.342;MAF_USDA=20.833
NC_035103.1	7406946	.	C	T	.	.	MAF_INRAE=37.975;MAF_USDA=21.176
NC_035103.1	7406975	.	C	T	.	.	MAF_USDA=1.639
NC_035103.1	7407002	.	A	T	.	.	MAF_INRAE=36.667;MAF_USDA=45.833
NC_035103.1	7407017	.	T	C	.	.	MAF_INRAE=41.772;MAF_USDA=22.941
NC_035103.1	7407035	.	G	T	.	.	MAF_INRAE=36.667
NC_035103.1	7407053	.	C	T	.	.	MAF_USDA=6.471
NC_035103.1	7407091	.	G	A	.	.	MAF_INRAE=42.405;MAF_USDA=21.765
NC_035103.1	7407101	.	G	T	.	.	MAF_INRAE=5.0
NC_035103.1	7407104	.	C	G	.	.	MAF_INRAE=9.494
NC_035103.1	7407118	.	G	T	.	.	MAF_USDA=8.621
NC_035103.1	7407141	.	A	G	.	.	MAF_INRAE=42.405;MAF_USDA=21.765
NC_035103.1	7407220	.	A	T	.	.	MAF_USDA=27.647
NC_035103.1	7407222	.	C	G	.	.	MAF_USDA=2.459
NC_035103.1	7407226	.	A	C	.	.	MAF_USDA=1.639
NC_035103.1	7407234	.	G	T	.	.	MAF_USDA=45.833
NC_035103.1	7407238	.	T	A	.	.	MAF_USDA=45.833
NC_035103.1	7407239	.	C	T	.	.	MAF_USDA=45.833
NC_035103.1	7407243	.	C	T	.	.	MAF_USDA=45.833
NC_035103.1	7407259	.	T	A	.	.	MAF_INRAE=2.5;MAF_USDA=48.824
NC_035103.1	7407298	.	C	A	.	.	MAF_USDA=4.918
NC_035103.1	7407318	.	T	A	.	.	MAF_USDA=43.75
NC_035103.1	7407319	.	T	A	.	.	MAF_INRAE=26.667;MAF_USDA=24.118
NC_035103.1	7407370	.	C	A	.	.	MAF_USDA=8.235
NC_035103.1	7407380	.	T	A	.	.	MAF_INRAE=31.579
NC_035103.1	7407393	.	C	T	.	.	MAF_USDA=21.176
NC_035103.1	7407413	.	G	C	.	.	MAF_INRAE=37.975;MAF_USDA=21.765
NC_035103.1	7407438	.	A	T	.	.	MAF_INRAE=39.873;MAF_USDA=21.765
NC_035103.1	7407456	.	T	G	.	.	MAF_INRAE=42.105;MAF_USDA=45.833
NC_035103.1	7407504	.	G	A	.	.	MAF_INRAE=41.772;MAF_USDA=22.353
NC_035103.1	7407520	.	C	T	.	.	MAF_USDA=4.918
NC_035103.1	7407592	.	G	A	.	.	MAF_INRAE=41.772;MAF_USDA=13.934
NC_035103.1	7407594	.	G	A	.	.	MAF_USDA=4.098
NC_035103.1	7407596	.	G	A	.	.	MAF_USDA=4.918
NC_035103.1	7407612	.	A	G	.	.	MAF_INRAE=41.772;MAF_USDA=22.941
NC_035103.1	7407667	.	G	A	.	.	MAF_INRAE=43.038;MAF_USDA=23.81
NC_035103.1	7407765	.	G	A	.	.	MAF_INRAE=43.038;MAF_USDA=22.941
NC_035103.1	7407792	.	G	T	.	.	MAF_USDA=4.918
NC_035103.1	7407818	.	C	T	.	.	MAF_INRAE=4.43;MAF_USDA=2.459
NC_035103.1	7407871	.	C	A	.	.	MAF_USDA=40.588
NC_035103.1	7407884	.	C	T	.	.	MAF_INRAE=34.167;MAF_USDA=45.833
NC_035103.1	7407988	.	C	T	.	.	MAF_INRAE=35.833;MAF_USDA=15.854
NC_035103.1	7407999	.	T	A	.	.	MAF_INRAE=31.667;MAF_USDA=45.833
NC_035103.1	7408000	.	G	A	.	.	MAF_INRAE=31.667;MAF_USDA=45.833
NC_035103.1	7408029	.	A	G	.	.	MAF_USDA=1.667
NC_035103.1	7408051	.	C	A	.	.	MAF_USDA=7.377
NC_035103.1	7408081	.	T	G	.	.	MAF_INRAE=42.405;MAF_USDA=45.833
NC_035103.1	7408112	.	T	A	.	.	MAF_INRAE=5.0
NC_035103.1	7408122	.	A	C	.	.	MAF_INRAE=17.722;MAF_USDA=4.098
NC_035103.1	7408151	.	G	T	.	.	MAF_INRAE=42.405;MAF_USDA=21.176
NC_035103.1	7408166	.	C	G	.	.	MAF_INRAE=31.646;MAF_USDA=20.0
NC_035103.1	7408170	.	T	C	.	.	MAF_INRAE=40.506;MAF_USDA=20.0
NC_035103.1	7408171	.	G	T	.	.	MAF_INRAE=35.0;MAF_USDA=19.412
NC_035103.1	7408174	.	A	C	.	.	MAF_INRAE=35.0;MAF_USDA=20.0
NC_035103.1	7408175	.	A	T	.	.	MAF_INRAE=35.0;MAF_USDA=19.412
NC_035103.1	7408200	.	T	C	.	.	MAF_INRAE=34.81;MAF_USDA=17.059
NC_035103.1	7408216	.	G	T	.	.	MAF_INRAE=42.105;MAF_USDA=17.059
NC_035103.1	7408221	.	C	T	.	.	MAF_USDA=3.279
NC_035103.1	7408260	.	T	G	.	.	MAF_INRAE=39.474;MAF_USDA=22.881
NC_035103.1	7408268	.	C	T	.	.	MAF_USDA=6.78
NC_035103.1	7408269	.	C	A	.	.	MAF_INRAE=20.0;MAF_USDA=30.488
NC_035103.1	7408299	.	G	C	.	.	MAF_INRAE=18.987;MAF_USDA=7.229
NC_035103.1	7408325	.	A	T	.	.	MAF_INRAE=36.667;MAF_USDA=26.471
NC_035103.1	7408331	.	T	A	.	.	MAF_INRAE=36.667;MAF_USDA=27.059
NC_035103.1	7408332	.	A	C	.	.	MAF_INRAE=36.667;MAF_USDA=25.882
NC_035103.1	7408333	.	T	A	.	.	MAF_INRAE=36.667;MAF_USDA=25.882
NC_035103.1	7408392	.	T	G	.	.	MAF_INRAE=44.304;MAF_USDA=30.0
NC_035103.1	7408425	.	A	T	.	.	MAF_USDA=7.059
NC_035103.1	7408447	.	G	A	.	.	MAF_INRAE=4.167
NC_035103.1	7408457	.	T	A	.	.	MAF_USDA=47.541
NC_035103.1	7408461	.	A	G	.	.	MAF_INRAE=41.772;MAF_USDA=22.353
NC_035103.1	7408480	.	G	T	.	.	MAF_USDA=4.167
NC_035103.1	7408497	.	G	T	.	.	MAF_INRAE=41.772;MAF_USDA=22.941
NC_035103.1	7408510	.	G	A	.	.	MAF_USDA=6.471
NC_035103.1	7408517	.	T	A	.	.	MAF_INRAE=2.632
NC_035103.1	7408519	.	A	T	.	.	MAF_USDA=6.471
NC_035103.1	7408522	.	G	A	.	.	MAF_INRAE=41.772;MAF_USDA=23.529
NC_035103.1	7408540	.	C	A	.	.	MAF_INRAE=42.405;MAF_USDA=23.529
NC_035103.1	7408577	.	C	T	.	.	MAF_USDA=1.639
NC_035103.1	7408617	.	G	T	.	.	MAF_USDA=4.918
NC_035103.1	7408619	.	A	C	.	.	MAF_USDA=5.882
NC_035103.1	7408621	.	A	C	.	.	MAF_USDA=2.083
NC_035103.1	7408633	.	G	A	.	.	MAF_INRAE=4.167
NC_035103.1	7408657	.	G	A	.	.	MAF_USDA=45.833
NC_035103.1	7408742	.	T	G	.	.	MAF_INRAE=41.772;MAF_USDA=21.765
NC_035103.1	7408757	.	A	T	.	.	MAF_USDA=1.639
NC_035103.1	7408764	.	A	G	.	.	MAF_USDA=1.639
NC_035103.1	7408776	.	C	G	.	.	MAF_USDA=4.762
NC_035103.1	7408783	.	A	G	.	.	MAF_USDA=19.167
NC_035103.1	7408823	.	A	G	.	.	MAF_USDA=2.459
NC_035103.1	7408879	.	A	G	.	.	MAF_INRAE=39.873;MAF_USDA=20.0
NC_035103.1	7408898	.	G	T	.	.	MAF_USDA=2.459
NC_035103.1	7408914	.	C	T	.	.	MAF_INRAE=30.833;MAF_USDA=14.118
NC_035103.1	7408915	.	A	G	.	.	MAF_INRAE=30.833;MAF_USDA=14.118
NC_035103.1	7408928	.	G	C	.	.	MAF_INRAE=30.833;MAF_USDA=18.235
NC_035103.1	7408943	.	C	T	.	.	MAF_USDA=4.167
NC_035103.1	7408962	.	C	G	.	.	MAF_INRAE=36.709;MAF_USDA=19.048
NC_035103.1	7409012	.	T	C	.	.	MAF_USDA=6.471
NC_035103.1	7409020	.	T	G	.	.	MAF_INRAE=4.167
NC_035103.1	7409039	.	A	G	.	.	MAF_USDA=1.639
NC_035103.1	7409046	.	T	G	.	.	MAF_INRAE=43.038;MAF_USDA=26.471
NC_035103.1	7409047	.	T	C	.	.	MAF_INRAE=36.667;MAF_USDA=25.882
NC_035103.1	7409064	.	A	T	.	.	MAF_INRAE=2.5;MAF_USDA=11.475
NC_035103.1	7409083	.	C	A	.	.	MAF_INRAE=2.5;MAF_USDA=11.475
NC_035103.1	7409109	.	C	A	.	.	MAF_INRAE=42.405;MAF_USDA=21.765
NC_035103.1	7409124	.	T	A	.	.	MAF_INRAE=44.937;MAF_USDA=40.0
NC_035103.1	7409136	.	A	G	.	.	MAF_INRAE=41.772;MAF_USDA=21.765
NC_035103.1	7409140	.	A	C	.	.	MAF_INRAE=36.667
NC_035103.1	7409166	.	A	C	.	.	MAF_INRAE=38.608;MAF_USDA=21.176
NC_035103.1	7409192	.	G	T	.	.	MAF_INRAE=44.937;MAF_USDA=25.882
NC_035103.1	7409213	.	T	C	.	.	MAF_INRAE=40.506;MAF_USDA=24.118
NC_035103.1	7409257	.	A	G	.	.	MAF_USDA=4.918
NC_035103.1	7409263	.	C	A	.	.	MAF_INRAE=3.333
NC_035103.1	7409265	.	T	C	.	.	MAF_INRAE=44.304;MAF_USDA=25.294
NC_035103.1	7409326	.	G	C	.	.	MAF_USDA=4.918
NC_035103.1	7409329	.	A	T	.	.	MAF_INRAE=2.5;MAF_USDA=11.475
NC_035103.1	7409343	.	T	A	.	.	MAF_INRAE=41.772;MAF_USDA=23.529
NC_035103.1	7409353	.	G	A	.	.	MAF_INRAE=6.667
NC_035103.1	7409372	.	T	G	.	.	MAF_INRAE=42.405;MAF_USDA=22.941
NC_035103.1	7409407	.	A	T	.	.	MAF_USDA=4.167
NC_035103.1	7409420	.	C	A	.	.	MAF_USDA=19.672
NC_035103.1	7409454	.	T	C	.	.	MAF_USDA=4.918
NC_035103.1	7409469	.	T	G	.	.	MAF_INRAE=43.671;MAF_USDA=24.118
NC_035103.1	7409482	.	A	C	.	.	MAF_INRAE=1.667;MAF_USDA=11.475
NC_035103.1	7409510	.	G	T	.	.	MAF_INRAE=42.405;MAF_USDA=24.118
NC_035103.1	7409649	.	G	T	.	.	MAF_INRAE=42.405;MAF_USDA=23.529
NC_035103.1	7409651	.	G	T	.	.	MAF_INRAE=5.0
NC_035103.1	7409728	.	C	T	.	.	MAF_INRAE=41.772;MAF_USDA=24.706
NC_035103.1	7409746	.	G	A	.	.	MAF_USDA=8.197
NC_035103.1	7409797	.	C	A	.	.	MAF_INRAE=42.405;MAF_USDA=22.941
NC_035103.1	7409947	.	A	G	.	.	MAF_INRAE=31.646;MAF_USDA=20.0
NC_035103.1	7409957	.	T	C	.	.	MAF_USDA=4.706
NC_035103.1	7409994	.	T	G	.	.	MAF_INRAE=42.405;MAF_USDA=22.353
NC_035103.1	7410039	.	C	A	.	.	MAF_USDA=9.016
NC_035103.1	7410070	.	T	C	.	.	MAF_INRAE=42.405;MAF_USDA=22.353
NC_035103.1	7410163	.	C	A	.	.	MAF_INRAE=38.608;MAF_USDA=22.941
NC_035103.1	7410174	.	A	C	.	.	MAF_USDA=4.918
NC_035103.1	7410176	.	C	G	.	.	MAF_USDA=19.672
NC_035103.1	7410215	.	T	G	.	.	MAF_INRAE=41.772;MAF_USDA=22.941
NC_035103.1	7410274	.	C	T	.	.	MAF_USDA=9.016
NC_035103.1	7410296	.	G	T	.	.	MAF_USDA=10.656
NC_035103.1	7410488	.	A	C	.	.	MAF_INRAE=42.405;MAF_USDA=22.941
NC_035103.1	7410512	.	T	A	.	.	MAF_INRAE=42.405;MAF_USDA=23.529
NC_035103.1	7410542	.	A	G	.	.	MAF_INRAE=41.772;MAF_USDA=22.353
NC_035103.1	7410548	.	A	G	.	.	MAF_INRAE=18.987;MAF_USDA=2.459
NC_035103.1	7410553	.	T	C	.	.	MAF_INRAE=5.263
NC_035103.1	7410564	.	G	C	.	.	MAF_INRAE=36.667;MAF_USDA=41.667
NC_035103.1	7410573	.	G	A	.	.	MAF_INRAE=2.5;MAF_USDA=10.656
NC_035103.1	7410616	.	T	C	.	.	MAF_INRAE=41.772;MAF_USDA=22.941
NC_035103.1	7410633	.	A	G	.	.	MAF_INRAE=12.658;MAF_USDA=4.098
NC_035103.1	7410649	.	C	A	.	.	MAF_INRAE=41.139;MAF_USDA=22.941
NC_035103.1	7410675	.	C	G	.	.	MAF_USDA=5.738
NC_035103.1	7410787	.	C	A	.	.	MAF_INRAE=2.5
NC_035103.1	7410811	.	G	C	.	.	MAF_USDA=7.059
NC_035103.1	7410812	.	G	A	.	.	MAF_USDA=6.471
NC_035103.1	7410867	.	T	G	.	.	MAF_INRAE=42.405;MAF_USDA=20.238
NC_035103.1	7410890	.	T	G	.	.	MAF_INRAE=42.405;MAF_USDA=23.81
NC_035103.1	7410912	.	A	C	.	.	MAF_INRAE=38.608;MAF_USDA=23.214
NC_035103.1	7410936	.	A	T	.	.	MAF_USDA=20.833
NC_035103.1	7411009	.	T	A	.	.	MAF_INRAE=42.405;MAF_USDA=23.529
NC_035103.1	7411021	.	A	G	.	.	MAF_INRAE=42.405;MAF_USDA=23.529
NC_035103.1	7411094	.	A	T	.	.	MAF_USDA=1.639
NC_035103.1	7411106	.	C	A	.	.	MAF_INRAE=25.316;MAF_USDA=15.882
NC_035103.1	7411122	.	G	A	.	.	MAF_USDA=1.639
NC_035103.1	7411152	.	T	C	.	.	MAF_INRAE=43.038;MAF_USDA=24.118
NC_035103.1	7411163	.	A	G	.	.	MAF_INRAE=43.038;MAF_USDA=24.118
NC_035103.1	7411212	.	T	C	.	.	MAF_USDA=4.918
NC_035103.1	7411285	.	G	C	.	.	MAF_USDA=9.836
NC_035103.1	7411287	.	C	T	.	.	MAF_INRAE=43.038;MAF_USDA=23.529
NC_035103.1	7411299	.	A	G	.	.	MAF_INRAE=43.038;MAF_USDA=24.118
NC_035103.1	7411318	.	T	C	.	.	MAF_INRAE=5.0
NC_035103.1	7411347	.	C	T	.	.	MAF_INRAE=5.0
NC_035103.1	7411352	.	A	G	.	.	MAF_USDA=1.639
NC_035103.1	7411385	.	A	G	.	.	MAF_INRAE=46.203;MAF_USDA=25.294
NC_035103.1	7411488	.	C	T	.	.	MAF_INRAE=37.342;MAF_USDA=29.412
NC_035103.1	7411502	.	C	A	.	.	MAF_USDA=6.471
NC_035103.1	7411568	.	C	T	.	.	MAF_INRAE=41.772;MAF_USDA=22.941
NC_035103.1	7411569	.	G	A	.	.	MAF_INRAE=36.667;MAF_USDA=24.118
NC_035103.1	7411580	.	G	A	.	.	MAF_INRAE=5.0
NC_035103.1	7411640	.	G	T	.	.	MAF_INRAE=41.772;MAF_USDA=23.529
NC_035103.1	7411659	.	G	T	.	.	MAF_INRAE=40.0;MAF_USDA=21.951
NC_035103.1	7411674	.	T	G	.	.	MAF_INRAE=41.139;MAF_USDA=22.941
NC_035103.1	7411685	.	T	G	.	.	MAF_INRAE=2.5;MAF_USDA=9.836
NC_035103.1	7411732	.	C	A	.	.	MAF_USDA=8.197
NC_035103.1	7411741	.	G	C	.	.	MAF_USDA=4.918
NC_035103.1	7411767	.	A	G	.	.	MAF_INRAE=42.405;MAF_USDA=23.529
NC_035103.1	7411777	.	C	T	.	.	MAF_INRAE=42.405;MAF_USDA=23.529
NC_035103.1	7411781	.	G	T	.	.	MAF_USDA=7.377
NC_035103.1	7411797	.	A	T	.	.	MAF_USDA=19.672
NC_035103.1	7411883	.	A	C	.	.	MAF_INRAE=3.333;MAF_USDA=11.475
NC_035103.1	7411893	.	A	T	.	.	MAF_USDA=4.918
NC_035103.1	7411894	.	T	A	.	.	MAF_USDA=4.918
NC_035103.1	7411960	.	A	C	.	.	MAF_USDA=1.639
NC_035103.1	7411974	.	C	T	.	.	MAF_USDA=10.656
NC_035103.1	7412168	.	T	C	.	.	MAF_USDA=9.836
NC_035103.1	7412228	.	C	A	.	.	MAF_USDA=1.639
NC_035103.1	7412245	.	A	T	.	.	MAF_USDA=5.738
NC_035103.1	7412402	.	T	G	.	.	MAF_USDA=4.918
NC_035103.1	7412418	.	A	C	.	.	MAF_USDA=19.672
NC_035103.1	7412420	.	T	C	.	.	MAF_INRAE=25.949;MAF_USDA=15.294
NC_035103.1	7412510	.	A	G	.	.	MAF_USDA=12.5
NC_035103.1	7412514	.	G	T	.	.	MAF_USDA=4.918
NC_035103.1	7412677	.	G	A	.	.	MAF_USDA=7.377
NC_035103.1	7412697	.	T	A	.	.	MAF_USDA=9.167
NC_035103.1	7412715	.	G	T	.	.	MAF_USDA=20.0
NC_035103.1	7412725	.	G	A	.	.	MAF_USDA=9.167
NC_035103.1	7412776	.	C	T	.	.	MAF_INRAE=41.772;MAF_USDA=25.882
NC_035103.1	7412806	.	T	C	.	.	MAF_USDA=44.262
NC_035103.1	7412859	.	C	A	.	.	MAF_USDA=5.0
NC_035103.1	7413064	.	G	A	.	.	MAF_INRAE=3.333
NC_035103.1	7413133	.	G	C	.	.	MAF_USDA=49.18
NC_035103.1	7413182	.	G	A	.	.	MAF_USDA=6.557
NC_035103.1	7413239	.	T	G	.	.	MAF_USDA=21.311
NC_035103.1	7413242	.	G	A	.	.	MAF_USDA=47.541
NC_035103.1	7413297	.	C	T	.	.	MAF_USDA=44.262
NC_035103.1	7413306	.	C	A	.	.	MAF_USDA=9.836
NC_035103.1	7413320	.	A	G	.	.	MAF_USDA=47.541
NC_035103.1	7413357	.	C	T	.	.	MAF_USDA=48.361
NC_035103.1	7413410	.	A	T	.	.	MAF_USDA=49.18
NC_035103.1	7413498	.	T	C	.	.	MAF_USDA=40.984
NC_035103.1	7413591	.	C	T	.	.	MAF_USDA=4.918
NC_035103.1	7413642	.	C	A	.	.	MAF_USDA=4.918
NC_035103.1	7413645	.	T	G	.	.	MAF_USDA=4.918
NC_035103.1	7413685	.	T	A	.	.	MAF_INRAE=5.0;MAF_USDA=10.656
NC_035103.1	7413701	.	G	A	.	.	MAF_INRAE=5.0;MAF_USDA=21.311
NC_035103.1	7413702	.	C	A	.	.	MAF_INRAE=5.0;MAF_USDA=21.311
NC_035103.1	7413846	.	C	A	.	.	MAF_USDA=6.471
NC_035103.1	7413867	.	T	C	.	.	MAF_INRAE=22.152;MAF_USDA=50.0
NC_035103.1	7413890	.	T	C	.	.	MAF_USDA=1.639
NC_035103.1	7413912	.	C	T	.	.	MAF_USDA=5.882
NC_035103.1	7413913	.	G	T	.	.	MAF_USDA=4.918
NC_035103.1	7413942	.	C	A	.	.	MAF_INRAE=13.924
NC_035103.1	7413943	.	G	A	.	.	MAF_USDA=4.098
NC_035103.1	7413953	.	T	G	.	.	MAF_INRAE=7.5;MAF_USDA=20.833
NC_035103.1	7413979	.	G	T	.	.	MAF_USDA=4.918
NC_035103.1	7414002	.	G	C	.	.	MAF_USDA=2.459
NC_035103.1	7414025	.	T	C	.	.	MAF_USDA=3.279
NC_035103.1	7414053	.	C	T	.	.	MAF_INRAE=5.0
NC_035103.1	7414092	.	A	C	.	.	MAF_USDA=4.918
NC_035103.1	7414118	.	T	A	.	.	MAF_USDA=5.738
NC_035103.1	7414176	.	G	A	.	.	MAF_INRAE=13.924;MAF_USDA=1.639
NC_035103.1	7414197	.	A	G	.	.	MAF_USDA=36.885
NC_035103.1	7414246	.	C	T	.	.	MAF_USDA=4.918
NC_035103.1	7414362	.	T	C	.	.	MAF_INRAE=14.557;MAF_USDA=2.353
NC_035103.1	7414411	.	G	T	.	.	MAF_USDA=15.574
NC_035103.1	7414504	.	T	C	.	.	MAF_USDA=9.836
NC_035103.1	7414551	.	A	G	.	.	MAF_USDA=3.333
NC_035103.1	7414602	.	C	A	.	.	MAF_INRAE=2.532;MAF_USDA=4.118
NC_035103.1	7414778	.	G	A	.	.	MAF_USDA=4.167
NC_035103.1	7414882	.	T	A	.	.	MAF_INRAE=15.823;MAF_USDA=4.167
NC_035103.1	7414889	.	G	A	.	.	MAF_INRAE=5.0;MAF_USDA=2.083
NC_035103.1	7414939	.	G	T	.	.	MAF_INRAE=8.228
NC_035103.1	7414953	.	G	C	.	.	MAF_INRAE=5.0;MAF_USDA=4.098
NC_035103.1	7414997	.	A	T	.	.	MAF_INRAE=2.5;MAF_USDA=17.059
NC_035103.1	7415316	.	G	A	.	.	MAF_INRAE=2.532;MAF_USDA=4.167
NC_035103.1	7415358	.	T	C	.	.	MAF_USDA=5.882
NC_035103.1	7415371	.	G	A	.	.	MAF_USDA=1.639
NC_035103.1	7415381	.	T	A	.	.	MAF_INRAE=16.667;MAF_USDA=10.588
NC_035103.1	7415493	.	C	A	.	.	MAF_INRAE=2.5;MAF_USDA=10.417
NC_035103.1	7415525	.	A	G	.	.	MAF_INRAE=2.532;MAF_USDA=5.882
NC_035103.1	7415594	.	A	G	.	.	MAF_INRAE=17.5
NC_035103.1	7415762	.	A	C	.	.	MAF_INRAE=2.532;MAF_USDA=10.588
NC_035103.1	7415842	.	T	A	.	.	MAF_USDA=1.639
NC_035103.1	7415844	.	C	A	.	.	MAF_USDA=6.557
NC_035103.1	7415848	.	C	T	.	.	MAF_USDA=10.417
NC_035103.1	7415863	.	G	T	.	.	MAF_USDA=1.639
NC_035103.1	7415866	.	A	G	.	.	MAF_USDA=1.639
NC_035103.1	7416010	.	A	T	.	.	MAF_USDA=33.333
NC_035103.1	7416133	.	T	C	.	.	MAF_INRAE=44.304;MAF_USDA=14.706
NC_035103.1	7416380	.	G	A	.	.	MAF_INRAE=5.0
NC_035103.1	7416515	.	G	A	.	.	MAF_USDA=1.639
NC_035103.1	7416655	.	A	C	.	.	MAF_INRAE=3.165;MAF_USDA=11.864
NC_035103.1	7416857	.	T	G	.	.	MAF_USDA=6.557
NC_035103.1	7416953	.	G	C	.	.	MAF_INRAE=10.759;MAF_USDA=6.471
NC_035103.1	7417029	.	C	T	.	.	MAF_INRAE=10.759;MAF_USDA=6.471
NC_035103.1	7417057	.	C	T	.	.	MAF_INRAE=10.759;MAF_USDA=6.471
NC_035103.1	7417058	.	G	A	.	.	MAF_INRAE=1.667;MAF_USDA=8.333
NC_035103.1	7417296	.	C	T	.	.	MAF_INRAE=34.177;MAF_USDA=43.529
NC_035103.1	7417338	.	G	A	.	.	MAF_USDA=1.639
NC_035103.1	7417403	.	C	A	.	.	MAF_INRAE=10.759;MAF_USDA=5.294
NC_035103.1	7417496	.	G	C	.	.	MAF_INRAE=10.759;MAF_USDA=5.357
NC_035103.1	7417548	.	C	A	.	.	MAF_INRAE=45.57;MAF_USDA=38.095
NC_035103.1	7417563	.	G	T	.	.	MAF_INRAE=10.759;MAF_USDA=6.471
NC_035103.1	7417620	.	C	A	.	.	MAF_INRAE=5.833
NC_035103.1	7417667	.	A	G	.	.	MAF_INRAE=8.861
NC_035103.1	7417710	.	T	G	.	.	MAF_USDA=39.583
NC_035103.1	7417752	.	T	G	.	.	MAF_USDA=9.412
NC_035103.1	7417762	.	G	A	.	.	MAF_INRAE=15.789;MAF_USDA=6.471
NC_035103.1	7417796	.	G	T	.	.	MAF_INRAE=22.5
NC_035103.1	7417911	.	A	C	.	.	MAF_INRAE=16.667;MAF_USDA=1.639
NC_035103.1	7417931	.	A	T	.	.	MAF_INRAE=21.519;MAF_USDA=8.197
NC_035103.1	7417986	.	T	G	.	.	MAF_INRAE=13.291;MAF_USDA=38.69
NC_035103.1	7417989	.	A	G	.	.	MAF_INRAE=10.759;MAF_USDA=5.357
NC_035103.1	7418101	.	G	T	.	.	MAF_INRAE=7.595;MAF_USDA=3.279
NC_035103.1	7418122	.	C	T	.	.	MAF_INRAE=32.278;MAF_USDA=21.176
NC_035103.1	7418159	.	A	C	.	.	MAF_INRAE=45.57;MAF_USDA=38.235
NC_035103.1	7418175	.	G	T	.	.	MAF_USDA=1.639
NC_035103.1	7418179	.	T	A	.	.	MAF_INRAE=10.759;MAF_USDA=5.294
NC_035103.1	7418199	.	T	A	.	.	MAF_INRAE=7.595
NC_035103.1	7418288	.	C	T	.	.	MAF_USDA=1.639
NC_035103.1	7418301	.	T	A	.	.	MAF_USDA=1.639
NC_035103.1	7418361	.	T	G	.	.	MAF_INRAE=44.937;MAF_USDA=38.235
NC_035103.1	7418422	.	C	T	.	.	MAF_INRAE=13.291;MAF_USDA=33.529
NC_035103.1	7418433	.	C	T	.	.	MAF_INRAE=10.759;MAF_USDA=5.294
NC_035103.1	7418469	.	G	C	.	.	MAF_INRAE=8.861
NC_035103.1	7418549	.	C	T	.	.	MAF_USDA=1.639
NC_035103.1	7418586	.	T	A	.	.	MAF_USDA=3.279
NC_035103.1	7418607	.	G	A	.	.	MAF_USDA=2.459
NC_035103.1	7418625	.	C	A	.	.	MAF_USDA=1.639
NC_035103.1	7418732	.	A	G	.	.	MAF_INRAE=21.519;MAF_USDA=23.77
NC_035103.1	7418924	.	G	A	.	.	MAF_USDA=7.647
NC_035103.1	7419032	.	C	A	.	.	MAF_INRAE=22.785;MAF_USDA=44.706
NC_035103.1	7419040	.	C	T	.	.	MAF_INRAE=22.785;MAF_USDA=44.118
NC_035103.1	7419041	.	A	C	.	.	MAF_USDA=1.639
NC_035103.1	7419132	.	G	C	.	.	MAF_INRAE=28.481;MAF_USDA=40.0
NC_035103.1	7419197	.	G	T	.	.	MAF_USDA=3.279
NC_035103.1	7419212	.	T	C	.	.	MAF_USDA=1.639
NC_035103.1	7419258	.	A	G	.	.	MAF_INRAE=31.646;MAF_USDA=33.333
NC_035103.1	7419263	.	T	A	.	.	MAF_INRAE=31.646;MAF_USDA=20.588
NC_035103.1	7419327	.	T	A	.	.	MAF_INRAE=15.823;MAF_USDA=47.917
NC_035103.1	7419428	.	T	A	.	.	MAF_INRAE=7.595
NC_035103.1	7419452	.	C	T	.	.	MAF_USDA=20.492
NC_035103.1	7419465	.	A	T	.	.	MAF_INRAE=13.924;MAF_USDA=3.279
NC_035103.1	7419555	.	A	C	.	.	MAF_USDA=5.738
NC_035103.1	7419605	.	G	T	.	.	MAF_INRAE=42.105;MAF_USDA=28.235
NC_035103.1	7419653	.	G	A	.	.	MAF_INRAE=29.747;MAF_USDA=22.353
NC_035103.1	7419691	.	G	C	.	.	MAF_USDA=3.279
NC_035103.1	7419810	.	C	T	.	.	MAF_INRAE=25.316;MAF_USDA=29.412
NC_035103.1	7419839	.	C	A	.	.	MAF_USDA=1.639
NC_035103.1	7419896	.	T	G	.	.	MAF_INRAE=6.667;MAF_USDA=11.475
NC_035103.1	7419978	.	A	C	.	.	MAF_USDA=5.738
NC_035103.1	7419987	.	C	A	.	.	MAF_USDA=4.167
NC_035103.1	7420052	.	A	T	.	.	MAF_INRAE=29.114;MAF_USDA=41.765
NC_035103.1	7420229	.	A	T	.	.	MAF_USDA=9.016
NC_035103.1	7420235	.	C	A	.	.	MAF_INRAE=22.152;MAF_USDA=34.706
NC_035103.1	7420236	.	C	T	.	.	MAF_INRAE=17.5;MAF_USDA=34.706
NC_035103.1	7420239	.	C	T	.	.	MAF_USDA=9.836
NC_035103.1	7420287	.	C	A	.	.	MAF_USDA=1.639
NC_035103.1	7420343	.	A	C	.	.	MAF_USDA=6.557
NC_035103.1	7420366	.	A	G	.	.	MAF_USDA=1.639
NC_035103.1	7420391	.	T	C	.	.	MAF_INRAE=2.5;MAF_USDA=26.471
NC_035103.1	7420395	.	C	T	.	.	MAF_INRAE=9.167;MAF_USDA=10.588
NC_035103.1	7420403	.	C	T	.	.	MAF_USDA=3.279
NC_035103.1	7420412	.	G	T	.	.	MAF_INRAE=35.443;MAF_USDA=3.279
NC_035103.1	7420428	.	G	T	.	.	MAF_INRAE=1.667;MAF_USDA=3.529
NC_035103.1	7420433	.	T	C	.	.	MAF_INRAE=2.5;MAF_USDA=27.647
NC_035103.1	7420434	.	G	A	.	.	MAF_INRAE=11.667;MAF_USDA=42.941
NC_035103.1	7420458	.	A	G	.	.	MAF_INRAE=2.5;MAF_USDA=27.647
NC_035103.1	7420490	.	G	A	.	.	MAF_USDA=2.459
NC_035103.1	7420562	.	T	C	.	.	MAF_USDA=1.639
NC_035103.1	7420621	.	T	A	.	.	MAF_INRAE=16.456;MAF_USDA=42.353
NC_035103.1	7420677	.	G	A	.	.	MAF_USDA=1.639
NC_035103.1	7420699	.	C	T	.	.	MAF_USDA=7.377
NC_035103.1	7420700	.	G	T	.	.	MAF_USDA=7.377
NC_035103.1	7420701	.	G	C	.	.	MAF_INRAE=16.456;MAF_USDA=40.588
NC_035103.1	7420787	.	T	A	.	.	MAF_USDA=6.25
NC_035103.1	7420870	.	T	C	.	.	MAF_INRAE=7.595;MAF_USDA=3.279
NC_035103.1	7420897	.	A	C	.	.	MAF_INRAE=9.494;MAF_USDA=25.882
NC_035103.1	7420924	.	C	A	.	.	MAF_USDA=5.932
NC_035103.1	7420970	.	A	T	.	.	MAF_USDA=2.459
NC_035103.1	7420999	.	C	A	.	.	MAF_INRAE=6.667
NC_035103.1	7421006	.	C	A	.	.	MAF_INRAE=6.667
NC_035103.1	7421017	.	C	A	.	.	MAF_INRAE=6.667
NC_035103.1	7421103	.	T	G	.	.	MAF_INRAE=10.127;MAF_USDA=35.294
NC_035103.1	7421115	.	G	T	.	.	MAF_USDA=2.459
NC_035103.1	7421122	.	G	T	.	.	MAF_USDA=4.098
NC_035103.1	7421160	.	A	G	.	.	MAF_USDA=6.557
NC_035103.1	7421181	.	T	G	.	.	MAF_USDA=3.279
NC_035103.1	7421248	.	G	T	.	.	MAF_USDA=1.639
NC_035103.1	7421358	.	C	A	.	.	MAF_INRAE=10.759;MAF_USDA=31.765
NC_035103.1	7421368	.	G	T	.	.	MAF_INRAE=10.759;MAF_USDA=29.412
NC_035103.1	7421376	.	T	A	.	.	MAF_USDA=6.557
NC_035103.1	7421420	.	C	T	.	.	MAF_USDA=2.459
NC_035103.1	7421588	.	G	A	.	.	MAF_INRAE=7.5;MAF_USDA=24.706
NC_035103.1	7421594	.	C	A	.	.	MAF_USDA=7.377
NC_035103.1	7421654	.	C	G	.	.	MAF_INRAE=10.759;MAF_USDA=30.588
NC_035103.1	7421664	.	C	T	.	.	MAF_USDA=1.639
NC_035103.1	7421726	.	A	G	.	.	MAF_INRAE=5.263;MAF_USDA=4.706
NC_035103.1	7421755	.	C	G	.	.	MAF_USDA=1.639
NC_035103.1	7421766	.	G	A	.	.	MAF_USDA=2.459
NC_035103.1	7421800	.	G	T	.	.	MAF_INRAE=16.456;MAF_USDA=42.941
NC_035103.1	7421803	.	G	A	.	.	MAF_INRAE=10.759;MAF_USDA=32.353
NC_035103.1	7421835	.	A	G	.	.	MAF_INRAE=7.5;MAF_USDA=14.583
NC_035103.1	7421845	.	G	A	.	.	MAF_USDA=2.459
NC_035103.1	7421940	.	A	T	.	.	MAF_INRAE=7.5;MAF_USDA=14.583
NC_035103.1	7421976	.	C	A	.	.	MAF_INRAE=10.759;MAF_USDA=32.353
NC_035103.1	7422008	.	G	A	.	.	MAF_USDA=1.639
NC_035103.1	7422022	.	G	A	.	.	MAF_INRAE=16.456;MAF_USDA=42.941
NC_035103.1	7422050	.	G	T	.	.	MAF_USDA=1.639
NC_035103.1	7422148	.	G	T	.	.	MAF_INRAE=16.456;MAF_USDA=42.353
NC_035103.1	7422155	.	G	A	.	.	MAF_USDA=4.098
NC_035103.1	7422160	.	G	T	.	.	MAF_INRAE=5.0
NC_035103.1	7422207	.	C	G	.	.	MAF_USDA=31.765
NC_035103.1	7422312	.	G	A	.	.	MAF_USDA=1.667
NC_035103.1	7422320	.	G	A	.	.	MAF_USDA=41.667
NC_035103.1	7422350	.	G	A	.	.	MAF_USDA=25.294
NC_035103.1	7422354	.	A	C	.	.	MAF_USDA=31.176
NC_035103.1	7422367	.	A	C	.	.	MAF_USDA=1.667
NC_035103.1	7423124	.	C	A	.	.	MAF_USDA=3.279
NC_035103.1	7423125	.	C	G	.	.	MAF_USDA=3.279
NC_035103.1	7423174	.	A	C	.	.	MAF_USDA=2.459
NC_035103.1	7423211	.	A	C	.	.	MAF_USDA=10.656
NC_035103.1	7423214	.	T	C	.	.	MAF_INRAE=9.167;MAF_USDA=4.706
NC_035103.1	7423248	.	T	C	.	.	MAF_USDA=3.279
NC_035103.1	7423249	.	A	G	.	.	MAF_USDA=1.639
NC_035103.1	7423302	.	C	T	.	.	MAF_USDA=7.377
NC_035103.1	7423338	.	A	T	.	.	MAF_USDA=1.639
NC_035103.1	7423347	.	C	T	.	.	MAF_USDA=6.557
NC_035103.1	7423393	.	A	G	.	.	MAF_INRAE=17.089;MAF_USDA=41.765
NC_035103.1	7423468	.	G	A	.	.	MAF_INRAE=7.595;MAF_USDA=3.279
NC_035103.1	7423531	.	G	A	.	.	MAF_INRAE=2.532;MAF_USDA=8.824
NC_035103.1	7423575	.	A	G	.	.	MAF_INRAE=10.127;MAF_USDA=37.647
NC_035103.1	7423586	.	G	C	.	.	MAF_USDA=1.667
NC_035103.1	7423666	.	T	C	.	.	MAF_INRAE=8.228;MAF_USDA=34.118
NC_035103.1	7423709	.	G	T	.	.	MAF_USDA=1.639
NC_035103.1	7423753	.	C	G	.	.	MAF_USDA=3.279
NC_035103.1	7423794	.	T	C	.	.	MAF_INRAE=2.532;MAF_USDA=18.235
NC_035103.1	7423898	.	G	T	.	.	MAF_USDA=4.098
NC_035103.1	7423919	.	A	T	.	.	MAF_INRAE=1.667
NC_035103.1	7423922	.	T	A	.	.	MAF_USDA=8.197
NC_035103.1	7423941	.	A	T	.	.	MAF_INRAE=10.759;MAF_USDA=34.706
NC_035103.1	7423992	.	C	T	.	.	MAF_USDA=11.176
NC_035103.1	7423993	.	A	G	.	.	MAF_INRAE=10.759;MAF_USDA=35.294
NC_035103.1	7423994	.	T	C	.	.	MAF_USDA=8.197
NC_035103.1	7424001	.	C	T	.	.	MAF_INRAE=2.5
NC_035103.1	7424028	.	A	G	.	.	MAF_USDA=7.059
NC_035103.1	7424032	.	G	A	.	.	MAF_USDA=1.639
NC_035103.1	7424187	.	C	T	.	.	MAF_USDA=10.656
NC_035103.1	7424243	.	C	A	.	.	MAF_USDA=3.279
NC_035103.1	7424298	.	G	A	.	.	MAF_USDA=3.279
NC_035103.1	7424310	.	A	G	.	.	MAF_INRAE=32.278;MAF_USDA=42.941
NC_035103.1	7424329	.	C	G	.	.	MAF_USDA=1.639
NC_035103.1	7424365	.	A	G	.	.	MAF_INRAE=44.304;MAF_USDA=10.0
NC_035103.1	7424379	.	G	A	.	.	MAF_USDA=2.459
NC_035103.1	7424394	.	C	A	.	.	MAF_USDA=1.639
NC_035103.1	7424422	.	C	T	.	.	MAF_INRAE=10.127;MAF_USDA=35.882
NC_035103.1	7424425	.	C	T	.	.	MAF_INRAE=8.333;MAF_USDA=34.118
NC_035103.1	7424605	.	A	T	.	.	MAF_INRAE=2.532;MAF_USDA=10.588
NC_035103.1	7424632	.	G	T	.	.	MAF_USDA=1.639
NC_035103.1	7424648	.	G	T	.	.	MAF_INRAE=2.532;MAF_USDA=11.765
NC_035103.1	7424706	.	G	T	.	.	MAF_USDA=1.639
NC_035103.1	7424731	.	C	T	.	.	MAF_USDA=2.459
NC_035103.1	7424843	.	C	T	.	.	MAF_USDA=41.667
NC_035103.1	7424871	.	C	T	.	.	MAF_USDA=41.765
NC_035103.1	7425105	.	G	A	.	.	MAF_USDA=4.918
NC_035103.1	7425267	.	T	C	.	.	MAF_INRAE=2.532;MAF_USDA=12.353
NC_035103.1	7425348	.	A	G	.	.	MAF_USDA=2.459
NC_035103.1	7425357	.	A	G	.	.	MAF_USDA=2.459
NC_035103.1	7425394	.	C	A	.	.	MAF_USDA=2.459
NC_035103.1	7425418	.	C	T	.	.	MAF_INRAE=2.532;MAF_USDA=19.412
NC_035103.1	7425458	.	G	A	.	.	MAF_USDA=1.639
NC_035103.1	7425468	.	G	A	.	.	MAF_INRAE=5.263;MAF_USDA=4.706
NC_035103.1	7425493	.	G	T	.	.	MAF_USDA=22.917
NC_035103.1	7425519	.	C	T	.	.	MAF_USDA=3.279
NC_035103.1	7425525	.	G	C	.	.	MAF_INRAE=5.0
NC_035103.1	7425536	.	C	A	.	.	MAF_INRAE=15.19;MAF_USDA=37.059
NC_035103.1	7425594	.	A	C	.	.	MAF_USDA=5.738
NC_035103.1	7425634	.	C	T	.	.	MAF_USDA=3.279
NC_035103.1	7425662	.	G	A	.	.	MAF_USDA=2.459
NC_035103.1	7425705	.	T	C	.	.	MAF_USDA=2.459
NC_035103.1	7425706	.	G	T	.	.	MAF_USDA=7.059
NC_035103.1	7425741	.	C	T	.	.	MAF_USDA=2.459
NC_035103.1	7425762	.	A	T	.	.	MAF_INRAE=7.595;MAF_USDA=4.098
NC_035103.1	7425770	.	G	A	.	.	MAF_USDA=1.639
NC_035103.1	7425771	.	C	A	.	.	MAF_USDA=1.639
NC_035103.1	7425859	.	A	G	.	.	MAF_USDA=4.098
NC_035103.1	7425860	.	A	T	.	.	MAF_USDA=4.098
NC_035103.1	7425887	.	A	T	.	.	MAF_USDA=1.724
NC_035103.1	7426647	.	A	C	.	.	MAF_USDA=36.585
NC_035103.1	7426788	.	A	G	.	.	MAF_INRAE=31.579;MAF_USDA=28.824
NC_035103.1	7426806	.	G	T	.	.	MAF_INRAE=31.579;MAF_USDA=33.529
NC_035103.1	7426811	.	T	G	.	.	MAF_INRAE=2.5;MAF_USDA=10.417
NC_035103.1	7426825	.	A	C	.	.	MAF_INRAE=31.579;MAF_USDA=33.929
NC_035103.1	7426828	.	C	A	.	.	MAF_USDA=31.548
NC_035103.1	7426874	.	A	G	.	.	MAF_INRAE=2.5;MAF_USDA=38.824
NC_035103.1	7427010	.	G	A	.	.	MAF_INRAE=34.81;MAF_USDA=15.294
NC_035103.1	7427074	.	G	A	.	.	MAF_USDA=7.377
NC_035103.1	7427078	.	G	T	.	.	MAF_USDA=4.098
NC_035103.1	7427105	.	T	C	.	.	MAF_INRAE=29.114;MAF_USDA=20.588
NC_035103.1	7427231	.	C	T	.	.	MAF_USDA=9.016
NC_035103.1	7427232	.	G	A	.	.	MAF_INRAE=27.215;MAF_USDA=28.235
NC_035103.1	7427327	.	G	A	.	.	MAF_INRAE=13.291;MAF_USDA=7.647
NC_035103.1	7427329	.	C	T	.	.	MAF_USDA=4.918
NC_035103.1	7427669	.	A	G	.	.	MAF_INRAE=32.911;MAF_USDA=20.0
NC_035103.1	7427701	.	G	A	.	.	MAF_USDA=9.836
NC_035103.1	7427866	.	C	A	.	.	MAF_USDA=1.639
NC_035103.1	7427886	.	G	A	.	.	MAF_USDA=2.459
NC_035103.1	7427921	.	C	T	.	.	MAF_INRAE=35.443;MAF_USDA=10.0
NC_035103.1	7428006	.	G	A	.	.	MAF_INRAE=2.5;MAF_USDA=20.588
NC_035103.1	7428021	.	C	T	.	.	MAF_USDA=3.279
NC_035103.1	7428086	.	T	G	.	.	MAF_INRAE=1.667;MAF_USDA=33.333
NC_035103.1	7428091	.	G	A	.	.	MAF_INRAE=1.667;MAF_USDA=41.176
NC_035103.1	7428123	.	A	T	.	.	MAF_INRAE=2.5;MAF_USDA=41.765
NC_035103.1	7428133	.	G	T	.	.	MAF_USDA=9.016
NC_035103.1	7428141	.	A	G	.	.	MAF_INRAE=2.5;MAF_USDA=37.059
NC_035103.1	7428194	.	A	T	.	.	MAF_INRAE=13.158;MAF_USDA=14.118
NC_035103.1	7428201	.	G	T	.	.	MAF_INRAE=15.789;MAF_USDA=13.529
NC_035103.1	7428211	.	T	C	.	.	MAF_USDA=8.197
NC_035103.1	7428616	.	G	A	.	.	MAF_USDA=36.471
NC_035103.1	7428629	.	G	A	.	.	MAF_USDA=2.459
NC_035103.1	7428635	.	G	T	.	.	MAF_INRAE=26.582;MAF_USDA=27.647
NC_035103.1	7428655	.	A	C	.	.	MAF_INRAE=31.579;MAF_USDA=30.0
NC_035103.1	7428656	.	T	A	.	.	MAF_INRAE=12.658;MAF_USDA=7.647
NC_035103.1	7428663	.	C	A	.	.	MAF_USDA=2.459
NC_035103.1	7428706	.	T	C	.	.	MAF_INRAE=2.5;MAF_USDA=41.765
NC_035103.1	7428751	.	T	G	.	.	MAF_USDA=3.279
NC_035103.1	7428784	.	G	A	.	.	MAF_INRAE=2.5;MAF_USDA=39.412
NC_035103.1	7428787	.	G	A	.	.	MAF_USDA=3.279
NC_035103.1	7428863	.	A	G	.	.	MAF_INRAE=2.5;MAF_USDA=36.471
NC_035103.1	7428868	.	C	T	.	.	MAF_USDA=9.016
NC_035103.1	7428873	.	C	A	.	.	MAF_INRAE=2.5;MAF_USDA=39.412
NC_035103.1	7428969	.	G	T	.	.	MAF_INRAE=27.848;MAF_USDA=27.647
NC_035103.1	7429148	.	T	C	.	.	MAF_INRAE=2.5;MAF_USDA=44.118
NC_035103.1	7429176	.	C	T	.	.	MAF_INRAE=2.5;MAF_USDA=43.529
NC_035103.1	7429197	.	A	T	.	.	MAF_INRAE=2.5;MAF_USDA=38.824
NC_035103.1	7429199	.	A	T	.	.	MAF_INRAE=2.5;MAF_USDA=11.765
NC_035103.1	7429217	.	G	A	.	.	MAF_USDA=2.459
NC_035103.1	7429237	.	A	T	.	.	MAF_INRAE=29.114;MAF_USDA=27.647
NC_035103.1	7429238	.	A	T	.	.	MAF_INRAE=2.5;MAF_USDA=45.294
NC_035103.1	7429265	.	A	T	.	.	MAF_INRAE=2.532
NC_035103.1	7429270	.	T	A	.	.	MAF_USDA=6.557
NC_035103.1	7429271	.	T	A	.	.	MAF_USDA=4.918
NC_035103.1	7429299	.	T	G	.	.	MAF_USDA=3.279
NC_035103.1	7429332	.	C	T	.	.	MAF_USDA=3.279
NC_035103.1	7429337	.	G	T	.	.	MAF_INRAE=29.114;MAF_USDA=28.824
NC_035103.1	7429365	.	G	T	.	.	MAF_INRAE=24.051;MAF_USDA=2.353
NC_035103.1	7429383	.	G	A	.	.	MAF_USDA=2.459
NC_035103.1	7429399	.	G	A	.	.	MAF_USDA=4.098
NC_035103.1	7429403	.	C	T	.	.	MAF_INRAE=10.759;MAF_USDA=4.706
NC_035103.1	7429466	.	T	C	.	.	MAF_USDA=3.279
NC_035103.1	7429525	.	G	C	.	.	MAF_INRAE=5.0;MAF_USDA=9.016
NC_035103.1	7429550	.	G	T	.	.	MAF_USDA=2.459
NC_035103.1	7429783	.	G	T	.	.	MAF_INRAE=10.759;MAF_USDA=14.583
NC_035103.1	7429809	.	A	T	.	.	MAF_INRAE=5.0;MAF_USDA=11.475
NC_035103.1	7429850	.	C	T	.	.	MAF_INRAE=10.759;MAF_USDA=19.412
NC_035103.1	7429889	.	G	A	.	.	MAF_INRAE=10.759;MAF_USDA=18.235
NC_035103.1	7429890	.	A	T	.	.	MAF_INRAE=9.167;MAF_USDA=18.235
NC_035103.1	7430090	.	C	T	.	.	MAF_INRAE=23.418;MAF_USDA=13.529
NC_035103.1	7430107	.	G	T	.	.	MAF_USDA=3.279
NC_035103.1	7430113	.	T	C	.	.	MAF_INRAE=37.975;MAF_USDA=28.824
NC_035103.1	7430120	.	G	T	.	.	MAF_USDA=3.279
NC_035103.1	7430148	.	T	G	.	.	MAF_USDA=4.098
NC_035103.1	7430152	.	C	A	.	.	MAF_INRAE=35.443;MAF_USDA=10.588
NC_035103.1	7430163	.	G	A	.	.	MAF_INRAE=7.595;MAF_USDA=2.459
NC_035103.1	7430244	.	C	A	.	.	MAF_USDA=2.459
NC_035103.1	7430248	.	C	T	.	.	MAF_USDA=2.459
NC_035103.1	7430251	.	T	C	.	.	MAF_USDA=2.459
NC_035103.1	7430317	.	C	T	.	.	MAF_USDA=5.738
NC_035103.1	7430343	.	G	T	.	.	MAF_INRAE=5.0
NC_035103.1	7430379	.	C	T	.	.	MAF_INRAE=39.873;MAF_USDA=28.235
NC_035103.1	7430392	.	C	A	.	.	MAF_USDA=2.459
NC_035103.1	7430398	.	A	G	.	.	MAF_INRAE=40.506;MAF_USDA=30.0
NC_035103.1	7430411	.	C	G	.	.	MAF_USDA=4.098
NC_035103.1	7430431	.	T	A	.	.	MAF_INRAE=29.167;MAF_USDA=8.824
NC_035103.1	7430436	.	A	T	.	.	MAF_USDA=5.172
NC_035103.1	7430438	.	T	A	.	.	MAF_INRAE=34.167
NC_035103.1	7430440	.	T	A	.	.	MAF_USDA=14.583
NC_035103.1	7430441	.	T	A	.	.	MAF_USDA=34.146
NC_035103.1	7430442	.	T	A	.	.	MAF_USDA=28.049
NC_035103.1	7430443	.	T	A	.	.	MAF_USDA=10.417
NC_035103.1	7430462	.	T	C	.	.	MAF_INRAE=27.215;MAF_USDA=37.647
NC_035103.1	7430563	.	A	G	.	.	MAF_USDA=2.459
NC_035103.1	7430654	.	A	G	.	.	MAF_USDA=4.918
NC_035103.1	7430710	.	G	A	.	.	MAF_USDA=5.833
NC_035103.1	7430713	.	G	T	.	.	MAF_INRAE=37.975;MAF_USDA=38.69
NC_035103.1	7430719	.	A	C	.	.	MAF_INRAE=5.0;MAF_USDA=12.5
NC_035103.1	7430773	.	G	C	.	.	MAF_INRAE=5.0;MAF_USDA=14.167
NC_035103.1	7430789	.	C	T	.	.	MAF_INRAE=22.152
NC_035103.1	7430854	.	A	G	.	.	MAF_INRAE=10.127;MAF_USDA=15.882
NC_035103.1	7430906	.	C	T	.	.	MAF_USDA=12.295
NC_035103.1	7430907	.	G	A	.	.	MAF_USDA=7.647
NC_035103.1	7430973	.	C	T	.	.	MAF_USDA=1.639
NC_035103.1	7431022	.	C	T	.	.	MAF_INRAE=5.263;MAF_USDA=7.738
NC_035103.1	7431772	.	C	G	.	.	MAF_USDA=8.333
NC_035103.1	7431802	.	C	G	.	.	MAF_USDA=14.583
NC_035103.1	7431868	.	C	A	.	.	MAF_INRAE=2.5;MAF_USDA=13.529
NC_035103.1	7431939	.	G	A	.	.	MAF_USDA=10.656
NC_035103.1	7432023	.	A	C	.	.	MAF_USDA=1.639
NC_035103.1	7432053	.	T	C	.	.	MAF_USDA=12.295
NC_035103.1	7432307	.	A	C	.	.	MAF_USDA=10.417
NC_035103.1	7432368	.	A	C	.	.	MAF_USDA=8.824
NC_035103.1	7432375	.	T	C	.	.	MAF_INRAE=13.291;MAF_USDA=7.647
NC_035103.1	7432425	.	T	C	.	.	MAF_INRAE=2.532;MAF_USDA=16.471
NC_035103.1	7432430	.	A	T	.	.	MAF_USDA=8.197
NC_035103.1	7432431	.	T	C	.	.	MAF_USDA=1.639
NC_035103.1	7432447	.	G	T	.	.	MAF_USDA=22.941
NC_035103.1	7432468	.	T	G	.	.	MAF_INRAE=5.0;MAF_USDA=2.459
NC_035103.1	7432576	.	C	T	.	.	MAF_USDA=4.098
NC_035103.1	7432587	.	G	C	.	.	MAF_USDA=2.459
NC_035103.1	7432661	.	G	C	.	.	MAF_USDA=13.934
NC_035103.1	7432796	.	A	C	.	.	MAF_INRAE=2.532;MAF_USDA=35.882
NC_035103.1	7432818	.	C	G	.	.	MAF_USDA=2.459
NC_035103.1	7432888	.	A	C	.	.	MAF_USDA=6.557
NC_035103.1	7432922	.	G	A	.	.	MAF_INRAE=2.532;MAF_USDA=7.647
NC_035103.1	7433012	.	C	T	.	.	MAF_INRAE=2.532;MAF_USDA=40.588
NC_035103.1	7433081	.	A	G	.	.	MAF_INRAE=2.532;MAF_USDA=7.647
NC_035103.1	7433087	.	T	C	.	.	MAF_USDA=2.459
NC_035103.1	7433098	.	T	C	.	.	MAF_USDA=1.639
NC_035103.1	7433103	.	G	A	.	.	MAF_USDA=22.131
NC_035103.1	7433105	.	T	G	.	.	MAF_USDA=18.75
NC_035103.1	7433136	.	G	A	.	.	MAF_USDA=1.639
NC_035103.1	7433140	.	T	G	.	.	MAF_USDA=1.639
NC_035103.1	7433222	.	G	A	.	.	MAF_USDA=2.083
NC_035103.1	7433265	.	C	A	.	.	MAF_USDA=1.639
NC_035103.1	7433339	.	A	T	.	.	MAF_INRAE=29.114;MAF_USDA=25.294
NC_035103.1	7433412	.	C	T	.	.	MAF_INRAE=2.5
NC_035103.1	7433419	.	G	A	.	.	MAF_INRAE=13.291;MAF_USDA=7.647
NC_035103.1	7433462	.	C	T	.	.	MAF_USDA=1.639
NC_035103.1	7433474	.	G	A	.	.	MAF_INRAE=13.291;MAF_USDA=4.706
NC_035103.1	7433480	.	C	T	.	.	MAF_USDA=1.639
NC_035103.1	7433508	.	A	C	.	.	MAF_INRAE=1.899;MAF_USDA=22.917
NC_035103.1	7433529	.	C	A	.	.	MAF_INRAE=1.899;MAF_USDA=7.059
NC_035103.1	7433531	.	T	A	.	.	MAF_INRAE=1.667;MAF_USDA=22.917
NC_035103.1	7433533	.	C	A	.	.	MAF_INRAE=1.667;MAF_USDA=22.917
NC_035103.1	7433565	.	T	C	.	.	MAF_INRAE=13.291;MAF_USDA=10.588
NC_035103.1	7433592	.	G	T	.	.	MAF_INRAE=10.759;MAF_USDA=8.824
NC_035103.1	7433680	.	T	G	.	.	MAF_USDA=1.639
NC_035103.1	7433702	.	G	A	.	.	MAF_USDA=1.639
NC_035103.1	7433746	.	C	T	.	.	MAF_INRAE=43.671;MAF_USDA=3.279
NC_035103.1	7433761	.	G	C	.	.	MAF_INRAE=2.532;MAF_USDA=32.353
NC_035103.1	7433767	.	C	T	.	.	MAF_INRAE=10.759;MAF_USDA=10.0
NC_035103.1	7433805	.	C	T	.	.	MAF_USDA=9.412
NC_035103.1	7433811	.	C	G	.	.	MAF_INRAE=20.886
NC_035103.1	7433861	.	A	C	.	.	MAF_USDA=4.918
NC_035103.1	7433862	.	A	C	.	.	MAF_INRAE=26.582;MAF_USDA=38.824
NC_035103.1	7434016	.	T	A	.	.	MAF_INRAE=12.025;MAF_USDA=7.647
NC_035103.1	7434053	.	C	T	.	.	MAF_USDA=10.417
NC_035103.1	7434111	.	G	A	.	.	MAF_USDA=9.016
NC_035103.1	7434227	.	G	A	.	.	MAF_USDA=9.412
NC_035103.1	7434254	.	T	A	.	.	MAF_INRAE=2.532;MAF_USDA=7.647
NC_035103.1	7434309	.	C	A	.	.	MAF_INRAE=10.759;MAF_USDA=35.294
NC_035103.1	7434324	.	C	T	.	.	MAF_USDA=22.131
NC_035103.1	7434329	.	C	A	.	.	MAF_INRAE=25.949;MAF_USDA=44.706
NC_035103.1	7434343	.	C	T	.	.	MAF_USDA=1.639
NC_035103.1	7434373	.	A	G	.	.	MAF_USDA=8.824
NC_035103.1	7434526	.	C	T	.	.	MAF_USDA=3.279
NC_035103.1	7434540	.	A	T	.	.	MAF_USDA=4.167
NC_035103.1	7434543	.	T	C	.	.	MAF_USDA=23.333
NC_035103.1	7434570	.	G	A	.	.	MAF_USDA=22.131
NC_035103.1	7434572	.	G	A	.	.	MAF_USDA=2.459
NC_035103.1	7434621	.	A	T	.	.	MAF_USDA=6.557
NC_035103.1	7434631	.	T	G	.	.	MAF_USDA=22.131
NC_035103.1	7434650	.	A	G	.	.	MAF_USDA=1.639
NC_035103.1	7434692	.	T	C	.	.	MAF_USDA=9.412
NC_035103.1	7434758	.	A	G	.	.	MAF_INRAE=47.368;MAF_USDA=28.235
NC_035103.1	7434865	.	C	T	.	.	MAF_USDA=7.377
NC_035103.1	7434987	.	G	T	.	.	MAF_USDA=47.917
NC_035103.1	7435636	.	G	A	.	.	MAF_USDA=11.176
NC_035103.1	7435640	.	C	T	.	.	MAF_INRAE=36.842;MAF_USDA=34.118
NC_035103.1	7435668	.	T	A	.	.	MAF_USDA=2.459
NC_035103.1	7435670	.	T	A	.	.	MAF_INRAE=1.667;MAF_USDA=8.333
NC_035103.1	7435684	.	A	T	.	.	MAF_INRAE=31.579;MAF_USDA=42.941
NC_035103.1	7435700	.	C	G	.	.	MAF_USDA=18.852
NC_035103.1	7435753	.	C	A	.	.	MAF_INRAE=2.5;MAF_USDA=7.059
NC_035103.1	7435768	.	A	G	.	.	MAF_USDA=2.459
NC_035103.1	7435811	.	A	C	.	.	MAF_INRAE=1.667;MAF_USDA=8.235
NC_035103.1	7435843	.	C	T	.	.	MAF_INRAE=31.646;MAF_USDA=9.836
NC_035103.1	7435847	.	C	T	.	.	MAF_USDA=1.639
NC_035103.1	7435848	.	A	G	.	.	MAF_USDA=6.557
NC_035103.1	7435854	.	C	A	.	.	MAF_INRAE=16.456;MAF_USDA=10.0
NC_035103.1	7435863	.	T	A	.	.	MAF_USDA=1.639
NC_035103.1	7435876	.	C	A	.	.	MAF_USDA=16.393
NC_035103.1	7435972	.	T	C	.	.	MAF_INRAE=15.823;MAF_USDA=32.353
NC_035103.1	7435974	.	T	C	.	.	MAF_INRAE=13.291;MAF_USDA=20.588
NC_035103.1	7435997	.	T	A	.	.	MAF_INRAE=5.263;MAF_USDA=7.059
NC_035103.1	7436002	.	A	T	.	.	MAF_INRAE=14.557;MAF_USDA=40.0
NC_035103.1	7436034	.	C	G	.	.	MAF_USDA=1.639
NC_035103.1	7436058	.	G	C	.	.	MAF_INRAE=8.333;MAF_USDA=2.459
NC_035103.1	7436066	.	T	G	.	.	MAF_INRAE=5.263;MAF_USDA=14.583
NC_035103.1	7436118	.	G	A	.	.	MAF_INRAE=16.456;MAF_USDA=32.353
NC_035103.1	7436137	.	G	T	.	.	MAF_USDA=6.557
NC_035103.1	7436169	.	G	A	.	.	MAF_INRAE=15.823;MAF_USDA=35.294
NC_035103.1	7436190	.	T	C	.	.	MAF_USDA=4.918
NC_035103.1	7436257	.	A	G	.	.	MAF_USDA=5.882
NC_035103.1	7436335	.	G	C	.	.	MAF_USDA=16.667
NC_035103.1	7436368	.	C	T	.	.	MAF_USDA=1.639
NC_035103.1	7436391	.	C	G	.	.	MAF_INRAE=31.579;MAF_USDA=22.353
NC_035103.1	7436402	.	G	A	.	.	MAF_USDA=4.098
NC_035103.1	7436431	.	G	A	.	.	MAF_INRAE=1.667;MAF_USDA=8.333
NC_035103.1	7436435	.	C	G	.	.	MAF_INRAE=1.667;MAF_USDA=8.333
NC_035103.1	7436456	.	T	G	.	.	MAF_USDA=6.557
NC_035103.1	7436466	.	G	A	.	.	MAF_INRAE=1.667;MAF_USDA=8.333
NC_035103.1	7436478	.	G	C	.	.	MAF_USDA=3.279
NC_035103.1	7436500	.	A	C	.	.	MAF_USDA=4.918
NC_035103.1	7436523	.	T	C	.	.	MAF_INRAE=21.519
NC_035103.1	7436555	.	G	T	.	.	MAF_USDA=4.098
NC_035103.1	7436568	.	C	A	.	.	MAF_USDA=1.639
NC_035103.1	7436641	.	G	T	.	.	MAF_INRAE=2.5;MAF_USDA=5.294
NC_035103.1	7436691	.	G	C	.	.	MAF_USDA=2.459
NC_035103.1	7436711	.	T	A	.	.	MAF_INRAE=22.152;MAF_USDA=47.059
NC_035103.1	7436789	.	A	T	.	.	MAF_INRAE=37.975;MAF_USDA=10.588
NC_035103.1	7436800	.	T	A	.	.	MAF_INRAE=18.987;MAF_USDA=36.471
NC_035103.1	7436807	.	T	A	.	.	MAF_USDA=2.083
NC_035103.1	7436823	.	A	G	.	.	MAF_USDA=4.167
NC_035103.1	7436873	.	C	A	.	.	MAF_USDA=1.639
NC_035103.1	7436913	.	C	T	.	.	MAF_USDA=2.459
NC_035103.1	7436989	.	C	T	.	.	MAF_USDA=4.167
NC_035103.1	7436990	.	A	G	.	.	MAF_INRAE=5.0;MAF_USDA=1.639
NC_035103.1	7437036	.	A	C	.	.	MAF_USDA=4.167
NC_035103.1	7437048	.	C	A	.	.	MAF_INRAE=1.667
NC_035103.1	7437163	.	G	A	.	.	MAF_USDA=4.167
NC_035103.1	7437165	.	G	A	.	.	MAF_INRAE=17.089;MAF_USDA=47.647
NC_035103.1	7437194	.	T	A	.	.	MAF_USDA=1.639
NC_035103.1	7437229	.	A	G	.	.	MAF_INRAE=48.101;MAF_USDA=48.824
NC_035103.1	7437304	.	G	T	.	.	MAF_USDA=1.639
NC_035103.1	7437319	.	A	G	.	.	MAF_INRAE=32.911;MAF_USDA=47.647
NC_035103.1	7437356	.	C	T	.	.	MAF_INRAE=2.5;MAF_USDA=3.279
NC_035103.1	7437389	.	C	A	.	.	MAF_INRAE=18.987;MAF_USDA=3.279
NC_035103.1	7437400	.	C	A	.	.	MAF_USDA=2.459
NC_035103.1	7437488	.	T	G	.	.	MAF_INRAE=18.354;MAF_USDA=22.353
NC_035103.1	7437501	.	A	T	.	.	MAF_INRAE=18.354;MAF_USDA=22.353
NC_035103.1	7437506	.	A	T	.	.	MAF_INRAE=17.089;MAF_USDA=15.574
NC_035103.1	7437512	.	T	C	.	.	MAF_USDA=2.459
NC_035103.1	7437547	.	A	T	.	.	MAF_INRAE=20.0;MAF_USDA=25.0
NC_035103.1	7437568	.	T	G	.	.	MAF_INRAE=20.0;MAF_USDA=37.059
NC_035103.1	7437722	.	C	T	.	.	MAF_INRAE=18.987;MAF_USDA=3.279
NC_035103.1	7437734	.	G	A	.	.	MAF_INRAE=31.646;MAF_USDA=47.647
NC_035103.1	7437747	.	T	C	.	.	MAF_INRAE=15.789;MAF_USDA=17.213
NC_035103.1	7437764	.	A	G	.	.	MAF_USDA=34.118
NC_035103.1	7437768	.	A	T	.	.	MAF_USDA=3.279
NC_035103.1	7437783	.	G	T	.	.	MAF_USDA=18.75
NC_035103.1	7437842	.	C	T	.	.	MAF_USDA=34.118
NC_035103.1	7437891	.	T	A	.	.	MAF_INRAE=5.263;MAF_USDA=11.176
NC_035103.1	7437893	.	A	C	.	.	MAF_USDA=2.459
NC_035103.1	7438043	.	T	C	.	.	MAF_INRAE=29.747;MAF_USDA=37.059
NC_035103.1	7438123	.	A	G	.	.	MAF_USDA=4.167
NC_035103.1	7438153	.	A	C	.	.	MAF_USDA=1.639
NC_035103.1	7438215	.	T	G	.	.	MAF_USDA=5.738
NC_035103.1	7438220	.	C	A	.	.	MAF_USDA=1.639
NC_035103.1	7438226	.	G	C	.	.	MAF_INRAE=21.053
NC_035103.1	7438227	.	C	G	.	.	MAF_INRAE=19.167;MAF_USDA=41.176
NC_035103.1	7438232	.	C	A	.	.	MAF_INRAE=8.861;MAF_USDA=20.0
NC_035103.1	7438254	.	A	G	.	.	MAF_INRAE=5.0
NC_035103.1	7438309	.	C	T	.	.	MAF_INRAE=5.263;MAF_USDA=11.176
NC_035103.1	7438315	.	G	A	.	.	MAF_INRAE=17.722;MAF_USDA=39.583
NC_035103.1	7438321	.	G	C	.	.	MAF_INRAE=17.722;MAF_USDA=12.941
NC_035103.1	7438329	.	T	G	.	.	MAF_INRAE=5.263;MAF_USDA=10.0
NC_035103.1	7438377	.	A	T	.	.	MAF_INRAE=7.595;MAF_USDA=9.836
NC_035103.1	7438395	.	G	T	.	.	MAF_USDA=1.639
NC_035103.1	7438436	.	C	T	.	.	MAF_USDA=4.918
NC_035103.1	7438551	.	G	A	.	.	MAF_INRAE=38.608;MAF_USDA=45.294
NC_035103.1	7438581	.	G	T	.	.	MAF_INRAE=7.595;MAF_USDA=3.279
NC_035103.1	7438624	.	A	G	.	.	MAF_USDA=6.557
NC_035103.1	7438654	.	A	C	.	.	MAF_USDA=5.738
NC_035103.1	7438707	.	G	T	.	.	MAF_USDA=5.738
NC_035103.1	7438774	.	T	C	.	.	MAF_USDA=5.738
NC_035103.1	7438821	.	G	T	.	.	MAF_INRAE=5.263;MAF_USDA=10.0
NC_035103.1	7438825	.	C	T	.	.	MAF_USDA=1.639
NC_035103.1	7438850	.	A	T	.	.	MAF_INRAE=24.684;MAF_USDA=32.941
NC_035103.1	7438935	.	C	A	.	.	MAF_USDA=4.918
NC_035103.1	7438945	.	C	G	.	.	MAF_INRAE=5.263;MAF_USDA=12.353
NC_035103.1	7438968	.	T	C	.	.	MAF_USDA=10.0
NC_035103.1	7439084	.	A	C	.	.	MAF_USDA=11.176
NC_035103.1	7439229	.	T	A	.	.	MAF_USDA=25.0
NC_035103.1	7439235	.	T	G	.	.	MAF_USDA=27.083
NC_035103.1	7439237	.	C	A	.	.	MAF_INRAE=5.833;MAF_USDA=25.0
NC_035103.1	7439238	.	A	T	.	.	MAF_INRAE=5.833;MAF_USDA=25.0
NC_035103.1	7439240	.	T	G	.	.	MAF_USDA=25.0
NC_035103.1	7439245	.	T	G	.	.	MAF_USDA=25.0
NC_035103.1	7439246	.	T	G	.	.	MAF_USDA=25.0
NC_035103.1	7439888	.	C	T	.	.	MAF_INRAE=5.263;MAF_USDA=10.0
NC_035103.1	7439897	.	C	A	.	.	MAF_USDA=1.639
NC_035103.1	7439972	.	T	A	.	.	MAF_INRAE=17.089;MAF_USDA=15.294
NC_035103.1	7439982	.	C	T	.	.	MAF_INRAE=5.263;MAF_USDA=9.412
NC_035103.1	7440131	.	C	T	.	.	MAF_USDA=1.639
NC_035103.1	7440142	.	G	T	.	.	MAF_USDA=2.941
NC_035103.1	7440207	.	A	G	.	.	MAF_USDA=3.279
NC_035103.1	7440250	.	G	A	.	.	MAF_USDA=1.639
NC_035103.1	7440320	.	T	G	.	.	MAF_USDA=5.738
NC_035103.1	7440340	.	G	T	.	.	MAF_USDA=13.934
NC_035103.1	7440341	.	G	T	.	.	MAF_USDA=10.656
NC_035103.1	7440342	.	G	T	.	.	MAF_USDA=10.656
NC_035103.1	7440343	.	A	T	.	.	MAF_USDA=10.656
NC_035103.1	7440357	.	G	A	.	.	MAF_INRAE=7.5;MAF_USDA=5.738
NC_035103.1	7440359	.	C	A	.	.	MAF_USDA=2.459
NC_035103.1	7440369	.	A	G	.	.	MAF_USDA=1.639
NC_035103.1	7440375	.	G	C	.	.	MAF_USDA=2.459
NC_035103.1	7440459	.	G	A	.	.	MAF_USDA=2.459
NC_035103.1	7440474	.	T	C	.	.	MAF_INRAE=13.291;MAF_USDA=11.765
NC_035103.1	7440475	.	G	A	.	.	MAF_INRAE=10.833;MAF_USDA=11.765
NC_035103.1	7440514	.	T	A	.	.	MAF_INRAE=32.911;MAF_USDA=19.412
NC_035103.1	7440516	.	T	A	.	.	MAF_INRAE=36.667;MAF_USDA=19.412
NC_035103.1	7440538	.	C	A	.	.	MAF_INRAE=6.667
NC_035103.1	7440540	.	A	T	.	.	MAF_INRAE=6.667
NC_035103.1	7440562	.	G	T	.	.	MAF_USDA=2.941
NC_035103.1	7440624	.	C	T	.	.	MAF_INRAE=5.263;MAF_USDA=10.0
NC_035103.1	7440643	.	G	C	.	.	MAF_USDA=1.639
NC_035103.1	7440658	.	C	T	.	.	MAF_INRAE=5.263;MAF_USDA=12.941
NC_035103.1	7440717	.	A	T	.	.	MAF_INRAE=13.924;MAF_USDA=11.176
NC_035103.1	7440798	.	T	G	.	.	MAF_USDA=5.738
NC_035103.1	7440858	.	T	G	.	.	MAF_USDA=2.459
NC_035103.1	7440930	.	T	G	.	.	MAF_INRAE=5.263;MAF_USDA=10.0
NC_035103.1	7440990	.	A	C	.	.	MAF_USDA=2.459
NC_035103.1	7441009	.	T	A	.	.	MAF_USDA=2.459
NC_035103.1	7441118	.	G	A	.	.	MAF_INRAE=5.263;MAF_USDA=1.765
NC_035103.1	7441161	.	G	T	.	.	MAF_USDA=2.459
NC_035103.1	7441240	.	T	G	.	.	MAF_INRAE=5.263;MAF_USDA=12.353
NC_035103.1	7441290	.	A	G	.	.	MAF_USDA=4.118
NC_035103.1	7441295	.	A	T	.	.	MAF_USDA=10.0
NC_035103.1	7441375	.	A	T	.	.	MAF_USDA=22.917
NC_035103.1	7441460	.	T	G	.	.	MAF_USDA=2.459
NC_035103.1	7441553	.	C	T	.	.	MAF_INRAE=10.526;MAF_USDA=1.639
NC_035103.1	7441720	.	C	T	.	.	MAF_INRAE=5.263;MAF_USDA=12.941
NC_035103.1	7441721	.	C	A	.	.	MAF_USDA=10.0
NC_035103.1	7441765	.	G	T	.	.	MAF_USDA=9.836
NC_035103.1	7441878	.	C	T	.	.	MAF_USDA=4.098
NC_035103.1	7441961	.	C	A	.	.	MAF_INRAE=5.263;MAF_USDA=10.0
NC_035103.1	7441994	.	T	A	.	.	MAF_USDA=2.459
NC_035103.1	7442104	.	A	G	.	.	MAF_INRAE=12.5;MAF_USDA=3.279
NC_035103.1	7442171	.	G	A	.	.	MAF_USDA=1.639
NC_035103.1	7442188	.	G	A	.	.	MAF_INRAE=10.526;MAF_USDA=1.639
NC_035103.1	7442208	.	C	T	.	.	MAF_INRAE=5.263;MAF_USDA=8.824
NC_035103.1	7442212	.	A	T	.	.	MAF_USDA=20.833
NC_035103.1	7442219	.	C	A	.	.	MAF_INRAE=5.263;MAF_USDA=22.917
NC_035103.1	7442269	.	C	T	.	.	MAF_INRAE=20.833;MAF_USDA=22.353
NC_035103.1	7442271	.	G	T	.	.	MAF_USDA=4.118
NC_035103.1	7442386	.	G	A	.	.	MAF_INRAE=17.722;MAF_USDA=18.235
NC_035103.1	7442477	.	G	A	.	.	MAF_USDA=1.639
NC_035103.1	7442493	.	T	C	.	.	MAF_USDA=4.706
NC_035103.1	7442560	.	G	A	.	.	MAF_USDA=2.459
NC_035103.1	7442596	.	C	A	.	.	MAF_INRAE=10.759;MAF_USDA=4.098
NC_035103.1	7442600	.	T	C	.	.	MAF_USDA=2.459
NC_035103.1	7442611	.	C	A	.	.	MAF_INRAE=25.949;MAF_USDA=31.765
NC_035103.1	7442752	.	C	T	.	.	MAF_INRAE=5.0
NC_035103.1	7442754	.	G	T	.	.	MAF_INRAE=5.0
NC_035103.1	7442874	.	C	T	.	.	MAF_INRAE=5.0
NC_035103.1	7442878	.	A	G	.	.	MAF_INRAE=5.0
NC_035103.1	7442972	.	C	T	.	.	MAF_USDA=4.098
NC_035103.1	7442977	.	C	A	.	.	MAF_USDA=5.738
NC_035103.1	7443001	.	G	C	.	.	MAF_INRAE=11.667
NC_035103.1	7443059	.	C	A	.	.	MAF_USDA=11.176
NC_035103.1	7443083	.	G	T	.	.	MAF_INRAE=4.167
NC_035103.1	7443087	.	C	T	.	.	MAF_INRAE=13.291;MAF_USDA=23.529
NC_035103.1	7443224	.	G	T	.	.	MAF_INRAE=11.667;MAF_USDA=13.115
NC_035103.1	7443320	.	G	C	.	.	MAF_USDA=1.639
NC_035103.1	7443393	.	T	A	.	.	MAF_INRAE=13.291;MAF_USDA=23.529
NC_035103.1	7443452	.	G	A	.	.	MAF_INRAE=13.924;MAF_USDA=24.118
NC_035103.1	7443462	.	C	G	.	.	MAF_INRAE=13.924;MAF_USDA=24.118
NC_035103.1	7443520	.	T	A	.	.	MAF_INRAE=35.443;MAF_USDA=42.941
NC_035103.1	7443522	.	A	G	.	.	MAF_INRAE=10.526;MAF_USDA=1.765
NC_035103.1	7443558	.	T	A	.	.	MAF_USDA=2.941
NC_035103.1	7443584	.	T	C	.	.	MAF_INRAE=13.924;MAF_USDA=23.529
NC_035103.1	7443605	.	A	C	.	.	MAF_INRAE=13.924;MAF_USDA=24.118
NC_035103.1	7443660	.	G	A	.	.	MAF_INRAE=48.734;MAF_USDA=28.824
NC_035103.1	7443880	.	A	T	.	.	MAF_USDA=4.098
NC_035103.1	7443895	.	G	C	.	.	MAF_INRAE=48.333;MAF_USDA=12.5
NC_035103.1	7443914	.	C	A	.	.	MAF_USDA=4.167
NC_035103.1	7443943	.	G	T	.	.	MAF_USDA=1.639
NC_035103.1	7443949	.	T	G	.	.	MAF_INRAE=10.833;MAF_USDA=14.754
NC_035103.1	7443969	.	C	G	.	.	MAF_INRAE=46.203;MAF_USDA=31.765
NC_035103.1	7444028	.	C	T	.	.	MAF_INRAE=1.667;MAF_USDA=5.294
NC_035103.1	7444080	.	C	T	.	.	MAF_INRAE=46.203;MAF_USDA=30.0
NC_035103.1	7444108	.	G	A	.	.	MAF_USDA=2.083
NC_035103.1	7444140	.	C	A	.	.	MAF_USDA=5.882
NC_035103.1	7444209	.	G	A	.	.	MAF_USDA=2.459
NC_035103.1	7444313	.	A	G	.	.	MAF_USDA=13.115
NC_035103.1	7444322	.	G	A	.	.	MAF_INRAE=5.0
NC_035103.1	7444329	.	C	A	.	.	MAF_INRAE=11.667;MAF_USDA=14.754
NC_035103.1	7444348	.	T	G	.	.	MAF_INRAE=15.823;MAF_USDA=27.059
NC_035103.1	7444356	.	A	C	.	.	MAF_INRAE=11.667;MAF_USDA=14.754
NC_035103.1	7444422	.	G	A	.	.	MAF_INRAE=11.667
NC_035103.1	7444423	.	T	A	.	.	MAF_INRAE=11.667
NC_035103.1	7444425	.	T	A	.	.	MAF_INRAE=17.089;MAF_USDA=25.882
NC_035103.1	7444430	.	G	A	.	.	MAF_INRAE=17.089;MAF_USDA=25.882
NC_035103.1	7444504	.	C	G	.	.	MAF_INRAE=17.089;MAF_USDA=25.882
NC_035103.1	7444505	.	C	T	.	.	MAF_INRAE=5.0
NC_035103.1	7444518	.	C	A	.	.	MAF_INRAE=11.667;MAF_USDA=1.639
NC_035103.1	7444563	.	G	C	.	.	MAF_INRAE=12.025;MAF_USDA=1.639
NC_035103.1	7444567	.	C	A	.	.	MAF_INRAE=6.667;MAF_USDA=3.279
NC_035103.1	7444570	.	G	C	.	.	MAF_INRAE=5.0
NC_035103.1	7444575	.	G	A	.	.	MAF_USDA=6.471
NC_035103.1	7444589	.	G	A	.	.	MAF_INRAE=2.5;MAF_USDA=5.882
NC_035103.1	7444633	.	T	A	.	.	MAF_INRAE=2.5;MAF_USDA=5.882
NC_035103.1	7444680	.	T	C	.	.	MAF_USDA=1.639
NC_035103.1	7444765	.	T	C	.	.	MAF_INRAE=4.167;MAF_USDA=12.353
NC_035103.1	7444845	.	T	C	.	.	MAF_USDA=1.639
NC_035103.1	7444899	.	T	G	.	.	MAF_INRAE=4.167;MAF_USDA=11.176
NC_035103.1	7444948	.	A	G	.	.	MAF_INRAE=4.167;MAF_USDA=11.176
NC_035103.1	7444952	.	G	A	.	.	MAF_USDA=17.213
NC_035103.1	7444967	.	G	T	.	.	MAF_INRAE=1.667;MAF_USDA=4.118
NC_035103.1	7445136	.	C	A	.	.	MAF_INRAE=2.5;MAF_USDA=7.738
NC_035103.1	7445159	.	G	A	.	.	MAF_INRAE=4.167;MAF_USDA=13.095
NC_035103.1	7445167	.	C	G	.	.	MAF_INRAE=50.0;MAF_USDA=11.667
NC_035103.1	7445221	.	G	A	.	.	MAF_INRAE=4.167;MAF_USDA=11.31
NC_035103.1	7445245	.	A	G	.	.	MAF_USDA=14.167
NC_035103.1	7445272	.	C	A	.	.	MAF_USDA=1.639
NC_035103.1	7445282	.	G	A	.	.	MAF_USDA=4.167
NC_035103.1	7445301	.	C	T	.	.	MAF_USDA=4.918
NC_035103.1	7445310	.	C	T	.	.	MAF_INRAE=4.167;MAF_USDA=13.529
NC_035103.1	7445316	.	C	T	.	.	MAF_INRAE=4.167;MAF_USDA=10.417
NC_035103.1	7445351	.	T	G	.	.	MAF_USDA=8.197
NC_035103.1	7445384	.	A	G	.	.	MAF_INRAE=2.5;MAF_USDA=5.882
NC_035103.1	7445453	.	A	C	.	.	MAF_INRAE=6.667
NC_035103.1	7445463	.	G	A	.	.	MAF_INRAE=11.667
NC_035103.1	7445467	.	G	A	.	.	MAF_INRAE=7.595;MAF_USDA=2.459
NC_035103.1	7445498	.	T	A	.	.	MAF_INRAE=7.5;MAF_USDA=6.557
NC_035103.1	7445508	.	G	T	.	.	MAF_INRAE=2.5;MAF_USDA=6.557
NC_035103.1	7445590	.	T	A	.	.	MAF_USDA=6.25
NC_035103.1	7445597	.	T	G	.	.	MAF_INRAE=2.5;MAF_USDA=5.882
NC_035103.1	7445616	.	G	A	.	.	MAF_INRAE=5.0
NC_035103.1	7445628	.	T	A	.	.	MAF_INRAE=2.5
NC_035103.1	7445630	.	T	G	.	.	MAF_INRAE=2.5
NC_035103.1	7445763	.	C	T	.	.	MAF_INRAE=17.722;MAF_USDA=15.882
NC_035103.1	7445791	.	T	A	.	.	MAF_INRAE=7.5;MAF_USDA=6.557
NC_035103.1	7445878	.	C	T	.	.	MAF_USDA=18.75
NC_035103.1	7445928	.	G	C	.	.	MAF_INRAE=2.5;MAF_USDA=7.647
NC_035103.1	7445936	.	A	G	.	.	MAF_USDA=13.115
NC_035103.1	7445941	.	T	A	.	.	MAF_INRAE=7.5;MAF_USDA=6.557
NC_035103.1	7446104	.	C	T	.	.	MAF_USDA=8.235
NC_035103.1	7446149	.	T	A	.	.	MAF_USDA=1.639
NC_035103.1	7446163	.	C	T	.	.	MAF_USDA=8.235
NC_035103.1	7446169	.	C	G	.	.	MAF_INRAE=11.667;MAF_USDA=18.235
NC_035103.1	7446187	.	T	A	.	.	MAF_USDA=4.167
NC_035103.1	7446212	.	C	A	.	.	MAF_USDA=1.639
NC_035103.1	7446226	.	C	T	.	.	MAF_INRAE=10.526;MAF_USDA=1.639
NC_035103.1	7446325	.	C	G	.	.	MAF_INRAE=2.5;MAF_USDA=7.059
NC_035103.1	7446342	.	A	T	.	.	MAF_INRAE=5.0
NC_035103.1	7446492	.	A	T	.	.	MAF_USDA=17.213
NC_035103.1	7446493	.	C	A	.	.	MAF_INRAE=7.595;MAF_USDA=2.459
NC_035103.1	7446511	.	G	C	.	.	MAF_INRAE=1.667
NC_035103.1	7446659	.	C	T	.	.	MAF_INRAE=3.165;MAF_USDA=11.765
NC_035103.1	7446753	.	C	A	.	.	MAF_USDA=2.459
NC_035103.1	7446884	.	C	T	.	.	MAF_USDA=1.639
NC_035103.1	7446917	.	C	T	.	.	MAF_INRAE=17.722;MAF_USDA=15.882
NC_035103.1	7446943	.	C	T	.	.	MAF_USDA=1.639
NC_035103.1	7446949	.	G	A	.	.	MAF_USDA=1.639
NC_035103.1	7447155	.	C	T	.	.	MAF_INRAE=1.667;MAF_USDA=4.706
NC_035103.1	7447166	.	A	T	.	.	MAF_USDA=1.639
NC_035103.1	7447203	.	T	G	.	.	MAF_INRAE=5.0
NC_035103.1	7447215	.	G	A	.	.	MAF_INRAE=1.667;MAF_USDA=5.294
NC_035103.1	7447244	.	T	C	.	.	MAF_USDA=1.639
NC_035103.1	7447286	.	C	A	.	.	MAF_INRAE=2.5
NC_035103.1	7447325	.	C	T	.	.	MAF_USDA=1.639
NC_035103.1	7447508	.	A	G	.	.	MAF_INRAE=18.987;MAF_USDA=16.471
NC_035103.1	7447516	.	C	T	.	.	MAF_USDA=8.235
NC_035103.1	7447518	.	C	T	.	.	MAF_INRAE=6.962;MAF_USDA=11.176
NC_035103.1	7447519	.	G	A	.	.	MAF_INRAE=3.797;MAF_USDA=6.471
NC_035103.1	7447542	.	A	G	.	.	MAF_INRAE=7.5;MAF_USDA=4.098
NC_035103.1	7447561	.	G	A	.	.	MAF_USDA=2.459
NC_035103.1	7447602	.	C	G	.	.	MAF_USDA=11.176
NC_035103.1	7447632	.	G	A	.	.	MAF_USDA=4.098
NC_035103.1	7447693	.	A	C	.	.	MAF_INRAE=2.5;MAF_USDA=5.294
NC_035103.1	7447695	.	C	T	.	.	MAF_USDA=1.639
NC_035103.1	7447767	.	A	T	.	.	MAF_INRAE=5.0
NC_035103.1	7447808	.	T	C	.	.	MAF_INRAE=1.667;MAF_USDA=4.918
NC_035103.1	7447866	.	C	T	.	.	MAF_USDA=1.639
NC_035103.1	7447887	.	T	C	.	.	MAF_INRAE=1.667;MAF_USDA=5.294
NC_035103.1	7447888	.	G	A	.	.	MAF_USDA=3.279
NC_035103.1	7447912	.	A	T	.	.	MAF_USDA=4.167
NC_035103.1	7448002	.	G	T	.	.	MAF_INRAE=7.5;MAF_USDA=4.098
NC_035103.1	7448075	.	T	A	.	.	MAF_USDA=8.824
NC_035103.1	7448086	.	T	C	.	.	MAF_USDA=5.738
NC_035103.1	7448112	.	T	G	.	.	MAF_INRAE=6.667;MAF_USDA=5.882
NC_035103.1	7448128	.	C	T	.	.	MAF_USDA=2.353
NC_035103.1	7448185	.	G	T	.	.	MAF_USDA=6.557
NC_035103.1	7448208	.	C	G	.	.	MAF_USDA=4.098
NC_035103.1	7448288	.	G	A	.	.	MAF_USDA=13.529
NC_035103.1	7448321	.	C	T	.	.	MAF_USDA=18.75
NC_035103.1	7448464	.	G	A	.	.	MAF_USDA=2.941
NC_035103.1	7448511	.	G	C	.	.	MAF_USDA=3.279
NC_035103.1	7448596	.	G	A	.	.	MAF_INRAE=5.0
NC_035103.1	7448618	.	T	C	.	.	MAF_INRAE=6.667
NC_035103.1	7448699	.	G	T	.	.	MAF_USDA=1.639
NC_035103.1	7448713	.	A	G	.	.	MAF_USDA=4.098
NC_035103.1	7448740	.	C	T	.	.	MAF_USDA=1.639
NC_035103.1	7448773	.	A	T	.	.	MAF_USDA=6.557
NC_035103.1	7448790	.	G	T	.	.	MAF_USDA=2.459
NC_035103.1	7448870	.	C	A	.	.	MAF_USDA=7.377
NC_035103.1	7448883	.	G	T	.	.	MAF_USDA=4.918
NC_035103.1	7448918	.	T	C	.	.	MAF_INRAE=7.5;MAF_USDA=4.098
NC_035103.1	7449048	.	T	C	.	.	MAF_USDA=1.639
NC_035103.1	7449063	.	C	G	.	.	MAF_USDA=4.098
NC_035103.1	7449125	.	A	C	.	.	MAF_USDA=5.738
NC_035103.1	7449167	.	T	A	.	.	MAF_USDA=1.639
NC_035103.1	7449175	.	G	A	.	.	MAF_INRAE=12.025;MAF_USDA=3.279
NC_035103.1	7449241	.	G	A	.	.	MAF_USDA=6.557
NC_035103.1	7449321	.	A	C	.	.	MAF_USDA=4.098
NC_035103.1	7449360	.	T	A	.	.	MAF_USDA=1.639
NC_035103.1	7449419	.	T	C	.	.	MAF_INRAE=15.823;MAF_USDA=37.5
NC_035103.1	7449477	.	C	A	.	.	MAF_INRAE=24.051;MAF_USDA=4.918
NC_035103.1	7449529	.	G	T	.	.	MAF_USDA=3.279
NC_035103.1	7449599	.	T	C	.	.	MAF_INRAE=5.263
NC_035103.1	7449631	.	G	A	.	.	MAF_INRAE=42.405;MAF_USDA=42.353
NC_035103.1	7449648	.	C	T	.	.	MAF_INRAE=11.667;MAF_USDA=6.557
NC_035103.1	7449677	.	A	G	.	.	MAF_INRAE=18.987;MAF_USDA=4.098
NC_035103.1	7449742	.	G	A	.	.	MAF_USDA=1.639
NC_035103.1	7449793	.	C	A	.	.	MAF_INRAE=2.5;MAF_USDA=3.529
NC_035103.1	7450027	.	C	T	.	.	MAF_INRAE=6.667;MAF_USDA=9.016
NC_035103.1	7450098	.	A	G	.	.	MAF_INRAE=18.987;MAF_USDA=14.118
NC_035103.1	7450154	.	C	A	.	.	MAF_USDA=1.639
NC_035103.1	7450332	.	C	T	.	.	MAF_USDA=1.639
NC_035103.1	7450358	.	C	T	.	.	MAF_INRAE=48.101;MAF_USDA=37.059
NC_035103.1	7450382	.	C	T	.	.	MAF_INRAE=1.667;MAF_USDA=1.639
NC_035103.1	7450479	.	C	T	.	.	MAF_USDA=3.279
NC_035103.1	7450531	.	G	T	.	.	MAF_INRAE=8.861
NC_035103.1	7450541	.	C	T	.	.	MAF_INRAE=5.0
NC_035103.1	7450554	.	C	T	.	.	MAF_INRAE=48.734;MAF_USDA=38.824
NC_035103.1	7450562	.	T	G	.	.	MAF_USDA=1.639
NC_035103.1	7450591	.	T	A	.	.	MAF_USDA=13.115
NC_035103.1	7450769	.	C	T	.	.	MAF_INRAE=8.861;MAF_USDA=1.639
NC_035103.1	7450840	.	A	G	.	.	MAF_INRAE=9.167;MAF_USDA=8.235
NC_035103.1	7450893	.	C	A	.	.	MAF_USDA=4.167
NC_035103.1	7450904	.	C	T	.	.	MAF_INRAE=2.532;MAF_USDA=4.098
NC_035103.1	7450970	.	C	A	.	.	MAF_USDA=1.639
NC_035103.1	7450992	.	G	A	.	.	MAF_INRAE=24.051;MAF_USDA=32.941
NC_035103.1	7451015	.	C	T	.	.	MAF_INRAE=48.101;MAF_USDA=25.294
NC_035103.1	7451205	.	T	C	.	.	MAF_INRAE=28.481;MAF_USDA=26.471
NC_035103.1	7451512	.	C	T	.	.	MAF_INRAE=5.263;MAF_USDA=5.294
NC_035103.1	7451605	.	G	T	.	.	MAF_USDA=1.639
NC_035103.1	7451643	.	C	G	.	.	MAF_USDA=2.459
NC_035103.1	7451704	.	C	G	.	.	MAF_USDA=4.118
NC_035103.1	7451710	.	G	A	.	.	MAF_INRAE=7.5;MAF_USDA=6.557
NC_035103.1	7451729	.	C	A	.	.	MAF_INRAE=45.57;MAF_USDA=44.706
NC_035103.1	7451742	.	C	T	.	.	MAF_USDA=1.639
NC_035103.1	7451812	.	G	A	.	.	MAF_USDA=4.706
NC_035103.1	7451817	.	T	G	.	.	MAF_USDA=1.639
NC_035103.1	7451833	.	C	T	.	.	MAF_INRAE=5.263;MAF_USDA=1.765
NC_035103.1	7451898	.	T	C	.	.	MAF_INRAE=7.5;MAF_USDA=6.557
NC_035103.1	7451915	.	C	A	.	.	MAF_USDA=3.279
NC_035103.1	7451949	.	T	C	.	.	MAF_INRAE=46.203;MAF_USDA=44.118
NC_035103.1	7451966	.	G	A	.	.	MAF_USDA=3.279
NC_035103.1	7451973	.	G	A	.	.	MAF_INRAE=46.203;MAF_USDA=44.706
NC_035103.1	7452048	.	G	C	.	.	MAF_INRAE=45.57;MAF_USDA=47.647
NC_035103.1	7452141	.	C	A	.	.	MAF_INRAE=32.278;MAF_USDA=27.059
NC_035103.1	7452142	.	A	G	.	.	MAF_USDA=3.279
NC_035103.1	7452164	.	C	T	.	.	MAF_INRAE=23.418;MAF_USDA=16.471
NC_035103.1	7452284	.	C	T	.	.	MAF_INRAE=9.167;MAF_USDA=8.824
NC_035103.1	7452298	.	T	C	.	.	MAF_INRAE=7.5;MAF_USDA=4.706
NC_035103.1	7452299	.	G	A	.	.	MAF_INRAE=7.5;MAF_USDA=4.706
NC_035103.1	7452351	.	C	T	.	.	MAF_USDA=7.647
NC_035103.1	7452402	.	G	T	.	.	MAF_USDA=4.706
NC_035103.1	7452413	.	G	A	.	.	MAF_INRAE=7.5;MAF_USDA=7.377
NC_035103.1	7452439	.	A	T	.	.	MAF_USDA=2.459
NC_035103.1	7452555	.	T	C	.	.	MAF_USDA=1.639
NC_035103.1	7452671	.	T	C	.	.	MAF_INRAE=7.5
NC_035103.1	7452763	.	C	A	.	.	MAF_INRAE=7.5;MAF_USDA=5.738
NC_035103.1	7452767	.	C	A	.	.	MAF_INRAE=14.557;MAF_USDA=37.5
NC_035103.1	7452804	.	T	C	.	.	MAF_USDA=2.459
NC_035103.1	7452888	.	C	T	.	.	MAF_INRAE=45.57;MAF_USDA=44.706
NC_035103.1	7452889	.	A	C	.	.	MAF_USDA=5.294
NC_035103.1	7452891	.	C	T	.	.	MAF_INRAE=36.667;MAF_USDA=45.882
NC_035103.1	7452922	.	C	G	.	.	MAF_USDA=4.167
NC_035103.1	7452937	.	A	C	.	.	MAF_INRAE=24.051;MAF_USDA=4.098
NC_035103.1	7452966	.	C	T	.	.	MAF_INRAE=14.557;MAF_USDA=13.529
NC_035103.1	7452971	.	G	A	.	.	MAF_USDA=3.279
NC_035103.1	7452999	.	C	A	.	.	MAF_INRAE=18.987;MAF_USDA=22.941
NC_035103.1	7453005	.	C	T	.	.	MAF_INRAE=7.5;MAF_USDA=4.706
NC_035103.1	7453046	.	A	T	.	.	MAF_USDA=2.459
NC_035103.1	7453064	.	C	A	.	.	MAF_INRAE=11.667
NC_035103.1	7453065	.	G	A	.	.	MAF_USDA=1.639
NC_035103.1	7453077	.	A	T	.	.	MAF_INRAE=45.57;MAF_USDA=44.118
NC_035103.1	7453085	.	A	T	.	.	MAF_INRAE=45.57;MAF_USDA=44.706
NC_035103.1	7453101	.	G	A	.	.	MAF_INRAE=45.57;MAF_USDA=47.059
NC_035103.1	7453114	.	G	T	.	.	MAF_USDA=1.639
NC_035103.1	7453115	.	C	T	.	.	MAF_USDA=5.738
NC_035103.1	7453196	.	G	C	.	.	MAF_USDA=4.118
NC_035103.1	7453225	.	G	A	.	.	MAF_USDA=4.706
NC_035103.1	7453253	.	C	T	.	.	MAF_USDA=4.918
NC_035103.1	7453269	.	C	G	.	.	MAF_INRAE=13.291;MAF_USDA=14.583
NC_035103.1	7453326	.	A	C	.	.	MAF_INRAE=28.481;MAF_USDA=35.294
NC_035103.1	7453334	.	A	T	.	.	MAF_USDA=5.294
NC_035103.1	7453355	.	C	T	.	.	MAF_INRAE=26.316;MAF_USDA=14.118
NC_035103.1	7453404	.	C	T	.	.	MAF_USDA=11.475
NC_035103.1	7453413	.	C	A	.	.	MAF_USDA=4.918
NC_035103.1	7453425	.	C	A	.	.	MAF_USDA=11.475
NC_035103.1	7453481	.	T	G	.	.	MAF_USDA=4.118
NC_035103.1	7453483	.	A	G	.	.	MAF_USDA=1.639
NC_035103.1	7453651	.	A	T	.	.	MAF_USDA=4.118
NC_035103.1	7453655	.	C	T	.	.	MAF_INRAE=10.759;MAF_USDA=18.033
NC_035103.1	7453665	.	T	C	.	.	MAF_USDA=3.279
NC_035103.1	7453680	.	G	T	.	.	MAF_USDA=4.098
NC_035103.1	7453696	.	C	G	.	.	MAF_USDA=1.639
NC_035103.1	7453708	.	A	C	.	.	MAF_USDA=1.639
NC_035103.1	7453732	.	G	T	.	.	MAF_INRAE=45.57;MAF_USDA=44.706
NC_035103.1	7453754	.	C	T	.	.	MAF_INRAE=6.667
NC_035103.1	7453775	.	G	C	.	.	MAF_USDA=1.639
NC_035103.1	7453812	.	G	A	.	.	MAF_USDA=5.294
NC_035103.1	7453813	.	C	T	.	.	MAF_USDA=5.294
NC_035103.1	7453824	.	C	T	.	.	MAF_USDA=7.377
NC_035103.1	7453825	.	A	G	.	.	MAF_INRAE=46.203
NC_035103.1	7453844	.	G	A	.	.	MAF_USDA=5.294
NC_035103.1	7453894	.	T	C	.	.	MAF_USDA=2.459
NC_035103.1	7453920	.	C	A	.	.	MAF_USDA=10.417
NC_035103.1	7453950	.	G	A	.	.	MAF_USDA=4.098
NC_035103.1	7453986	.	C	A	.	.	MAF_USDA=4.167
NC_035103.1	7454025	.	T	A	.	.	MAF_USDA=6.471
NC_035103.1	7454080	.	T	G	.	.	MAF_USDA=1.639
NC_035103.1	7454096	.	T	C	.	.	MAF_INRAE=40.506;MAF_USDA=38.824
NC_035103.1	7454117	.	T	C	.	.	MAF_INRAE=40.506;MAF_USDA=38.095
NC_035103.1	7454121	.	C	A	.	.	MAF_INRAE=6.667;MAF_USDA=11.667
NC_035103.1	7454140	.	C	T	.	.	MAF_USDA=1.667
NC_035103.1	7454141	.	C	A	.	.	MAF_INRAE=10.526;MAF_USDA=6.548
NC_035103.1	7454175	.	T	C	.	.	MAF_USDA=5.294
NC_035103.1	7454186	.	T	A	.	.	MAF_USDA=4.118
NC_035103.1	7454214	.	G	A	.	.	MAF_USDA=1.639
NC_035103.1	7454281	.	T	G	.	.	MAF_INRAE=10.526;MAF_USDA=5.882
NC_035103.1	7454299	.	G	A	.	.	MAF_USDA=2.459
NC_035103.1	7454361	.	A	T	.	.	MAF_USDA=4.098
NC_035103.1	7454389	.	A	C	.	.	MAF_USDA=4.098
NC_035103.1	7454399	.	G	A	.	.	MAF_USDA=5.294
NC_035103.1	7454455	.	G	A	.	.	MAF_USDA=5.882
NC_035103.1	7454465	.	G	T	.	.	MAF_USDA=5.294
NC_035103.1	7454467	.	T	G	.	.	MAF_INRAE=10.526;MAF_USDA=5.882
NC_035103.1	7454492	.	G	T	.	.	MAF_USDA=4.098
NC_035103.1	7454527	.	G	A	.	.	MAF_INRAE=5.263;MAF_USDA=2.353
NC_035103.1	7454534	.	A	T	.	.	MAF_USDA=4.706
NC_035103.1	7454535	.	T	G	.	.	MAF_USDA=4.706
NC_035103.1	7454587	.	A	T	.	.	MAF_USDA=5.294
NC_035103.1	7454630	.	T	C	.	.	MAF_USDA=4.167
NC_035103.1	7454640	.	C	T	.	.	MAF_USDA=5.294
NC_035103.1	7454647	.	T	A	.	.	MAF_INRAE=24.051;MAF_USDA=4.098
NC_035103.1	7454718	.	G	A	.	.	MAF_INRAE=45.57;MAF_USDA=44.706
NC_035103.1	7454767	.	G	A	.	.	MAF_USDA=4.706
NC_035103.1	7454771	.	T	A	.	.	MAF_INRAE=2.5;MAF_USDA=10.417
NC_035103.1	7454797	.	C	T	.	.	MAF_USDA=2.459
NC_035103.1	7454811	.	C	T	.	.	MAF_INRAE=14.557;MAF_USDA=13.529
NC_035103.1	7454833	.	A	G	.	.	MAF_USDA=4.098
NC_035103.1	7454893	.	C	T	.	.	MAF_INRAE=7.5;MAF_USDA=6.557
NC_035103.1	7454942	.	G	T	.	.	MAF_USDA=2.459
NC_035103.1	7454943	.	A	C	.	.	MAF_USDA=7.647
NC_035103.1	7454949	.	G	T	.	.	MAF_INRAE=6.667;MAF_USDA=11.475
NC_035103.1	7454959	.	T	G	.	.	MAF_INRAE=32.278;MAF_USDA=25.294
NC_035103.1	7454978	.	C	T	.	.	MAF_USDA=4.098
NC_035103.1	7455060	.	C	G	.	.	MAF_INRAE=6.667;MAF_USDA=10.656
NC_035103.1	7455074	.	G	A	.	.	MAF_USDA=5.294
NC_035103.1	7455075	.	A	G	.	.	MAF_USDA=5.294
NC_035103.1	7455095	.	G	A	.	.	MAF_USDA=6.557
NC_035103.1	7455096	.	A	G	.	.	MAF_INRAE=45.57;MAF_USDA=47.059
NC_035103.1	7455125	.	G	A	.	.	MAF_INRAE=6.667;MAF_USDA=11.475
NC_035103.1	7455135	.	G	A	.	.	MAF_INRAE=5.263;MAF_USDA=4.167
NC_035103.1	7455181	.	A	C	.	.	MAF_USDA=4.706
NC_035103.1	7455193	.	C	T	.	.	MAF_USDA=5.0
NC_035103.1	7455354	.	A	T	.	.	MAF_USDA=4.118
NC_035103.1	7455362	.	T	C	.	.	MAF_USDA=5.294
NC_035103.1	7455419	.	G	T	.	.	MAF_USDA=9.016
NC_035103.1	7455432	.	C	T	.	.	MAF_USDA=2.459
NC_035103.1	7455441	.	G	A	.	.	MAF_INRAE=5.0;MAF_USDA=1.639
NC_035103.1	7455459	.	A	G	.	.	MAF_INRAE=6.667;MAF_USDA=12.295
NC_035103.1	7455483	.	C	T	.	.	MAF_USDA=1.639
NC_035103.1	7455531	.	C	G	.	.	MAF_USDA=6.557
NC_035103.1	7455542	.	G	T	.	.	MAF_INRAE=6.667;MAF_USDA=11.475
NC_035103.1	7455550	.	T	G	.	.	MAF_USDA=4.762
NC_035103.1	7455596	.	G	T	.	.	MAF_USDA=2.459
NC_035103.1	7455634	.	C	T	.	.	MAF_USDA=5.882
NC_035103.1	7455663	.	T	A	.	.	MAF_INRAE=5.263;MAF_USDA=1.639
NC_035103.1	7455695	.	G	A	.	.	MAF_USDA=2.459
NC_035103.1	7455710	.	C	T	.	.	MAF_USDA=2.459
NC_035103.1	7455734	.	C	T	.	.	MAF_USDA=4.918
NC_035103.1	7455782	.	G	A	.	.	MAF_USDA=5.882
NC_035103.1	7455793	.	C	G	.	.	MAF_USDA=8.333
NC_035103.1	7455812	.	G	A	.	.	MAF_INRAE=45.57;MAF_USDA=50.0
NC_035103.1	7455829	.	G	A	.	.	MAF_USDA=1.639
NC_035103.1	7455842	.	C	T	.	.	MAF_USDA=4.167
NC_035103.1	7455923	.	C	T	.	.	MAF_INRAE=11.667
NC_035103.1	7455960	.	G	A	.	.	MAF_USDA=4.167
NC_035103.1	7455983	.	A	G	.	.	MAF_USDA=7.059
NC_035103.1	7455988	.	A	G	.	.	MAF_INRAE=44.937;MAF_USDA=43.529
NC_035103.1	7456014	.	C	T	.	.	MAF_INRAE=39.873;MAF_USDA=45.882
NC_035103.1	7456040	.	G	T	.	.	MAF_INRAE=45.57;MAF_USDA=45.294
NC_035103.1	7456085	.	A	G	.	.	MAF_INRAE=11.667;MAF_USDA=5.738
NC_035103.1	7456158	.	T	A	.	.	MAF_USDA=4.167
NC_035103.1	7456191	.	G	A	.	.	MAF_USDA=5.882
NC_035103.1	7456192	.	C	T	.	.	MAF_INRAE=27.215;MAF_USDA=5.294
NC_035103.1	7456216	.	T	G	.	.	MAF_INRAE=2.632;MAF_USDA=3.279
NC_035103.1	7456245	.	A	C	.	.	MAF_USDA=5.882
NC_035103.1	7456255	.	C	A	.	.	MAF_USDA=1.639
NC_035103.1	7456273	.	A	G	.	.	MAF_INRAE=23.418;MAF_USDA=15.882
NC_035103.1	7456346	.	G	A	.	.	MAF_USDA=4.918
NC_035103.1	7456359	.	T	G	.	.	MAF_INRAE=23.418;MAF_USDA=14.706
NC_035103.1	7456395	.	G	A	.	.	MAF_INRAE=5.263;MAF_USDA=1.765
NC_035103.1	7456404	.	G	T	.	.	MAF_USDA=3.529
NC_035103.1	7456463	.	A	T	.	.	MAF_INRAE=23.418;MAF_USDA=16.471
NC_035103.1	7456543	.	G	A	.	.	MAF_USDA=5.294
NC_035103.1	7456615	.	G	A	.	.	MAF_USDA=5.294
NC_035103.1	7456616	.	C	T	.	.	MAF_USDA=4.098
NC_035103.1	7456619	.	T	G	.	.	MAF_INRAE=23.418;MAF_USDA=15.294
NC_035103.1	7456657	.	G	A	.	.	MAF_INRAE=7.5;MAF_USDA=6.557
NC_035103.1	7456699	.	G	A	.	.	MAF_INRAE=24.051;MAF_USDA=2.5
NC_035103.1	7456704	.	G	T	.	.	MAF_USDA=8.333
NC_035103.1	7456798	.	A	G	.	.	MAF_INRAE=40.506;MAF_USDA=43.75
NC_035103.1	7456898	.	T	C	.	.	MAF_INRAE=11.667;MAF_USDA=11.176
NC_035103.1	7456940	.	G	C	.	.	MAF_USDA=5.294
NC_035103.1	7456987	.	C	A	.	.	MAF_INRAE=7.5;MAF_USDA=3.279
NC_035103.1	7457018	.	C	G	.	.	MAF_USDA=1.639
NC_035103.1	7457019	.	C	A	.	.	MAF_USDA=4.167
NC_035103.1	7457059	.	A	G	.	.	MAF_USDA=1.639
NC_035103.1	7457096	.	G	C	.	.	MAF_INRAE=4.167
NC_035103.1	7457103	.	G	C	.	.	MAF_INRAE=4.167
NC_035103.1	7457104	.	T	A	.	.	MAF_INRAE=4.167
NC_035103.1	7457107	.	G	A	.	.	MAF_INRAE=4.167
NC_035103.1	7457121	.	T	C	.	.	MAF_INRAE=4.167
NC_035103.1	7457123	.	G	T	.	.	MAF_INRAE=4.167
NC_035103.1	7457132	.	G	A	.	.	MAF_INRAE=46.203;MAF_USDA=43.75
NC_035103.1	7457139	.	C	G	.	.	MAF_INRAE=3.333
NC_035103.1	7457145	.	G	A	.	.	MAF_INRAE=3.333
NC_035103.1	7457153	.	A	G	.	.	MAF_INRAE=2.5
NC_035103.1	7457255	.	T	C	.	.	MAF_INRAE=6.667;MAF_USDA=6.557
NC_035103.1	7457319	.	C	T	.	.	MAF_USDA=8.197
NC_035103.1	7457320	.	G	A	.	.	MAF_USDA=1.639
NC_035103.1	7457346	.	T	G	.	.	MAF_USDA=10.417
NC_035103.1	7457353	.	C	A	.	.	MAF_INRAE=24.051;MAF_USDA=4.098
NC_035103.1	7457440	.	C	T	.	.	MAF_INRAE=45.57;MAF_USDA=44.706
NC_035103.1	7457442	.	A	T	.	.	MAF_INRAE=43.333;MAF_USDA=44.706
NC_035103.1	7457521	.	C	A	.	.	MAF_INRAE=2.5;MAF_USDA=10.417
NC_035103.1	7457568	.	G	A	.	.	MAF_INRAE=23.418;MAF_USDA=16.471
NC_035103.1	7457574	.	T	C	.	.	MAF_USDA=7.059
NC_035103.1	7457584	.	G	A	.	.	MAF_USDA=4.098
NC_035103.1	7457622	.	C	T	.	.	MAF_INRAE=1.667
NC_035103.1	7457638	.	T	C	.	.	MAF_USDA=5.294
NC_035103.1	7457642	.	G	C	.	.	MAF_INRAE=7.5;MAF_USDA=6.557
NC_035103.1	7457668	.	G	A	.	.	MAF_USDA=2.083
NC_035103.1	7457682	.	G	A	.	.	MAF_INRAE=7.5;MAF_USDA=6.557
NC_035103.1	7457763	.	C	T	.	.	MAF_USDA=5.294
NC_035103.1	7457822	.	A	G	.	.	MAF_INRAE=10.526;MAF_USDA=2.941
NC_035103.1	7457824	.	C	G	.	.	MAF_USDA=1.765
NC_035103.1	7457826	.	T	C	.	.	MAF_USDA=3.279
NC_035103.1	7457910	.	C	T	.	.	MAF_INRAE=7.5;MAF_USDA=6.471
NC_035103.1	7457974	.	C	T	.	.	MAF_USDA=8.197
NC_035103.1	7457982	.	A	G	.	.	MAF_USDA=4.118
NC_035103.1	7457990	.	G	T	.	.	MAF_USDA=4.118
NC_035103.1	7458053	.	A	G	.	.	MAF_INRAE=2.5
NC_035103.1	7458092	.	G	A	.	.	MAF_INRAE=47.368;MAF_USDA=38.824
NC_035103.1	7458095	.	C	A	.	.	MAF_USDA=38.235
NC_035103.1	7458098	.	T	C	.	.	MAF_USDA=38.235
NC_035103.1	7458119	.	C	T	.	.	MAF_USDA=4.167
NC_035103.1	7458145	.	A	C	.	.	MAF_INRAE=1.667;MAF_USDA=3.279
NC_035103.1	7458164	.	A	T	.	.	MAF_USDA=1.667
NC_035103.1	7458173	.	T	G	.	.	MAF_INRAE=47.368;MAF_USDA=45.833
NC_035103.1	7458191	.	G	T	.	.	MAF_USDA=2.459
NC_035103.1	7458261	.	A	C	.	.	MAF_INRAE=5.0
NC_035103.1	7458269	.	G	A	.	.	MAF_USDA=5.294
NC_035103.1	7458276	.	C	T	.	.	MAF_USDA=1.639
NC_035103.1	7458310	.	C	T	.	.	MAF_INRAE=2.5;MAF_USDA=10.417
NC_035103.1	7458379	.	C	A	.	.	MAF_INRAE=3.333
NC_035103.1	7458382	.	T	C	.	.	MAF_INRAE=3.333
NC_035103.1	7458399	.	T	C	.	.	MAF_USDA=2.083
NC_035103.1	7458416	.	T	G	.	.	MAF_INRAE=40.506;MAF_USDA=37.059
NC_035103.1	7458490	.	C	T	.	.	MAF_INRAE=40.506;MAF_USDA=38.235
NC_035103.1	7458527	.	G	T	.	.	MAF_USDA=2.459
NC_035103.1	7458542	.	C	A	.	.	MAF_USDA=3.279
NC_035103.1	7458550	.	C	T	.	.	MAF_INRAE=45.57;MAF_USDA=45.882
NC_035103.1	7458551	.	G	A	.	.	MAF_INRAE=5.263;MAF_USDA=2.353
NC_035103.1	7458564	.	G	T	.	.	MAF_INRAE=5.263
NC_035103.1	7458639	.	A	G	.	.	MAF_INRAE=17.722;MAF_USDA=23.529
NC_035103.1	7458660	.	G	T	.	.	MAF_USDA=4.118
NC_035103.1	7458703	.	C	T	.	.	MAF_USDA=4.098
NC_035103.1	7458763	.	C	T	.	.	MAF_USDA=4.918
NC_035103.1	7458775	.	G	A	.	.	MAF_USDA=10.417
NC_035103.1	7458777	.	G	A	.	.	MAF_INRAE=23.418;MAF_USDA=15.476
NC_035103.1	7458807	.	G	T	.	.	MAF_INRAE=44.937;MAF_USDA=45.833
NC_035103.1	7458834	.	T	G	.	.	MAF_USDA=1.639
NC_035103.1	7458838	.	T	G	.	.	MAF_USDA=5.294
NC_035103.1	7458871	.	G	A	.	.	MAF_INRAE=6.667;MAF_USDA=11.475
NC_035103.1	7458910	.	A	T	.	.	MAF_USDA=4.118
NC_035103.1	7458926	.	G	A	.	.	MAF_USDA=1.639
NC_035103.1	7458968	.	A	C	.	.	MAF_USDA=10.417
NC_035103.1	7458974	.	G	T	.	.	MAF_USDA=10.417
NC_035103.1	7458981	.	A	T	.	.	MAF_INRAE=9.494;MAF_USDA=4.098
NC_035103.1	7459002	.	T	C	.	.	MAF_INRAE=44.304;MAF_USDA=44.643
NC_035103.1	7459034	.	A	G	.	.	MAF_INRAE=44.304;MAF_USDA=45.833
NC_035103.1	7459073	.	A	G	.	.	MAF_USDA=4.098
NC_035103.1	7459148	.	G	A	.	.	MAF_USDA=4.918
NC_035103.1	7459155	.	C	A	.	.	MAF_INRAE=5.263;MAF_USDA=1.765
NC_035103.1	7459185	.	G	T	.	.	MAF_USDA=5.294
NC_035103.1	7459200	.	G	T	.	.	MAF_INRAE=23.418;MAF_USDA=16.471
NC_035103.1	7459276	.	A	T	.	.	MAF_INRAE=28.481
NC_035103.1	7459310	.	C	T	.	.	MAF_INRAE=41.772;MAF_USDA=27.647
NC_035103.1	7459332	.	G	A	.	.	MAF_INRAE=23.418;MAF_USDA=18.235
NC_035103.1	7459431	.	T	A	.	.	MAF_USDA=4.098
NC_035103.1	7459440	.	T	G	.	.	MAF_INRAE=2.5;MAF_USDA=10.417
NC_035103.1	7459491	.	A	G	.	.	MAF_INRAE=10.526
NC_035103.1	7459528	.	A	C	.	.	MAF_USDA=2.459
NC_035103.1	7459529	.	G	A	.	.	MAF_INRAE=14.557;MAF_USDA=24.118
NC_035103.1	7459587	.	G	A	.	.	MAF_USDA=5.294
NC_035103.1	7459592	.	A	T	.	.	MAF_INRAE=2.5
NC_035103.1	7459628	.	G	A	.	.	MAF_INRAE=24.684;MAF_USDA=23.529
NC_035103.1	7459645	.	C	A	.	.	MAF_INRAE=5.263;MAF_USDA=5.294
NC_035103.1	7459649	.	T	A	.	.	MAF_USDA=5.294
NC_035103.1	7459693	.	T	A	.	.	MAF_INRAE=40.506;MAF_USDA=47.647
NC_035103.1	7459767	.	C	T	.	.	MAF_INRAE=5.263;MAF_USDA=2.941
NC_035103.1	7459901	.	C	G	.	.	MAF_INRAE=5.263;MAF_USDA=5.882
NC_035103.1	7459968	.	A	G	.	.	MAF_INRAE=5.263
NC_035103.1	7460011	.	G	A	.	.	MAF_USDA=1.639
NC_035103.1	7460053	.	C	T	.	.	MAF_USDA=18.033
NC_035103.1	7460062	.	C	T	.	.	MAF_INRAE=35.443;MAF_USDA=7.059
NC_035103.1	7460099	.	G	T	.	.	MAF_USDA=3.279
NC_035103.1	7460174	.	T	C	.	.	MAF_USDA=1.639
NC_035103.1	7460197	.	A	C	.	.	MAF_INRAE=15.19;MAF_USDA=17.059
NC_035103.1	7460213	.	T	C	.	.	MAF_INRAE=10.127;MAF_USDA=1.639
NC_035103.1	7460223	.	A	G	.	.	MAF_INRAE=35.443;MAF_USDA=5.294
NC_035103.1	7460228	.	C	T	.	.	MAF_USDA=6.557
NC_035103.1	7460233	.	G	A	.	.	MAF_INRAE=7.5;MAF_USDA=10.0
NC_035103.1	7460234	.	G	A	.	.	MAF_USDA=2.459
NC_035103.1	7460267	.	C	G	.	.	MAF_INRAE=23.418;MAF_USDA=14.118
NC_035103.1	7460276	.	A	G	.	.	MAF_USDA=4.098
NC_035103.1	7460326	.	C	A	.	.	MAF_INRAE=35.443;MAF_USDA=4.118
NC_035103.1	7460330	.	G	A	.	.	MAF_INRAE=31.646;MAF_USDA=48.235
NC_035103.1	7460374	.	A	G	.	.	MAF_USDA=2.459
NC_035103.1	7460376	.	T	G	.	.	MAF_USDA=8.824
NC_035103.1	7460402	.	T	C	.	.	MAF_USDA=18.852
NC_035103.1	7460426	.	A	C	.	.	MAF_INRAE=42.405;MAF_USDA=36.471
NC_035103.1	7460521	.	T	C	.	.	MAF_INRAE=11.392;MAF_USDA=3.529
NC_035103.1	7460592	.	A	C	.	.	MAF_USDA=1.639
NC_035103.1	7460605	.	C	T	.	.	MAF_INRAE=35.443;MAF_USDA=5.294
NC_035103.1	7460648	.	C	T	.	.	MAF_INRAE=5.263;MAF_USDA=2.083
NC_035103.1	7460676	.	G	A	.	.	MAF_USDA=1.639
NC_035103.1	7460745	.	G	A	.	.	MAF_INRAE=5.696;MAF_USDA=7.059
NC_035103.1	7460782	.	G	C	.	.	MAF_INRAE=5.696;MAF_USDA=9.836
NC_035103.1	7460788	.	G	T	.	.	MAF_INRAE=24.684;MAF_USDA=31.176
NC_035103.1	7460811	.	G	A	.	.	MAF_USDA=4.167
NC_035103.1	7460816	.	T	C	.	.	MAF_INRAE=30.38;MAF_USDA=46.471
NC_035103.1	7460927	.	G	A	.	.	MAF_INRAE=35.443;MAF_USDA=5.294
NC_035103.1	7460935	.	C	G	.	.	MAF_USDA=1.639
NC_035103.1	7460945	.	T	C	.	.	MAF_INRAE=5.263;MAF_USDA=2.083
NC_035103.1	7460981	.	C	A	.	.	MAF_INRAE=34.81;MAF_USDA=5.294
NC_035103.1	7460988	.	T	A	.	.	MAF_INRAE=5.263;MAF_USDA=1.765
NC_035103.1	7461070	.	C	T	.	.	MAF_USDA=1.639
NC_035103.1	7461100	.	A	T	.	.	MAF_INRAE=39.873;MAF_USDA=34.706
NC_035103.1	7461118	.	T	G	.	.	MAF_USDA=20.492
NC_035103.1	7461209	.	T	G	.	.	MAF_USDA=18.852
NC_035103.1	7461215	.	G	A	.	.	MAF_INRAE=1.667
NC_035103.1	7461263	.	G	A	.	.	MAF_INRAE=24.684;MAF_USDA=31.548
NC_035103.1	7461264	.	G	A	.	.	MAF_INRAE=27.5;MAF_USDA=31.548
NC_035103.1	7461265	.	T	A	.	.	MAF_INRAE=5.263
NC_035103.1	7461276	.	A	T	.	.	MAF_INRAE=5.263
NC_035103.1	7461312	.	A	C	.	.	MAF_INRAE=24.684;MAF_USDA=31.176
NC_035103.1	7461318	.	C	A	.	.	MAF_INRAE=9.494;MAF_USDA=1.639
NC_035103.1	7461327	.	A	T	.	.	MAF_INRAE=5.263
NC_035103.1	7461331	.	T	A	.	.	MAF_USDA=4.706
NC_035103.1	7461336	.	ATCCTACAATGTGATTTTCT	ATCCTACAATGTGATTTTCA	.	.	MAF_USDA=12.5
NC_035103.1	7461355	.	T	A	.	.	MAF_INRAE=5.263
NC_035103.1	7461379	.	T	A	.	.	MAF_INRAE=5.263;MAF_USDA=2.083
NC_035103.1	7461426	.	T	A	.	.	MAF_USDA=9.016
NC_035103.1	7461431	.	A	G	.	.	MAF_INRAE=1.667;MAF_USDA=2.459
NC_035103.1	7461445	.	G	A	.	.	MAF_INRAE=8.861;MAF_USDA=2.459
NC_035103.1	7461454	.	G	T	.	.	MAF_INRAE=35.443;MAF_USDA=5.294
NC_035103.1	7461547	.	A	G	.	.	MAF_USDA=14.754
NC_035103.1	7461550	.	A	G	.	.	MAF_USDA=2.459
NC_035103.1	7461631	.	A	C	.	.	MAF_USDA=1.639
NC_035103.1	7461671	.	A	G	.	.	MAF_INRAE=7.5;MAF_USDA=4.098
NC_035103.1	7461674	.	T	A	.	.	MAF_USDA=10.0
NC_035103.1	7461677	.	A	T	.	.	MAF_USDA=10.0
NC_035103.1	7461688	.	A	G	.	.	MAF_USDA=8.824
NC_035103.1	7461702	.	G	C	.	.	MAF_USDA=9.836
NC_035103.1	7461725	.	A	T	.	.	MAF_USDA=8.333
NC_035103.1	7461891	.	C	T	.	.	MAF_INRAE=9.494;MAF_USDA=1.667
NC_035103.1	7461899	.	A	T	.	.	MAF_USDA=2.5
NC_035103.1	7461951	.	C	T	.	.	MAF_INRAE=39.873;MAF_USDA=37.5
NC_035103.1	7461956	.	T	G	.	.	MAF_USDA=3.333
NC_035103.1	7461957	.	G	T	.	.	MAF_USDA=6.548
NC_035103.1	7461958	.	A	T	.	.	MAF_USDA=4.762
NC_035103.1	7462046	.	C	T	.	.	MAF_INRAE=14.557;MAF_USDA=14.118
NC_035103.1	7462138	.	G	A	.	.	MAF_USDA=1.639
NC_035103.1	7462238	.	C	T	.	.	MAF_USDA=2.5
NC_035103.1	7462281	.	C	T	.	.	MAF_USDA=7.377
NC_035103.1	7462316	.	G	C	.	.	MAF_USDA=4.167
NC_035103.1	7462511	.	G	T	.	.	MAF_INRAE=5.263
NC_035103.1	7462555	.	T	A	.	.	MAF_INRAE=41.139;MAF_USDA=33.529
NC_035103.1	7462590	.	G	T	.	.	MAF_USDA=1.667
NC_035103.1	7462624	.	T	C	.	.	MAF_USDA=1.639
NC_035103.1	7462631	.	C	T	.	.	MAF_USDA=2.459
NC_035103.1	7462640	.	G	T	.	.	MAF_INRAE=8.228;MAF_USDA=1.639
NC_035103.1	7462660	.	C	T	.	.	MAF_USDA=4.918
NC_035103.1	7462674	.	G	A	.	.	MAF_USDA=1.639
NC_035103.1	7462706	.	C	T	.	.	MAF_INRAE=41.139;MAF_USDA=46.429
NC_035103.1	7462892	.	G	T	.	.	MAF_USDA=1.639
NC_035103.1	7462918	.	A	T	.	.	MAF_USDA=3.279
NC_035103.1	7463119	.	C	T	.	.	MAF_USDA=2.459
NC_035103.1	7463225	.	G	A	.	.	MAF_INRAE=26.582;MAF_USDA=27.647
NC_035103.1	7463426	.	G	T	.	.	MAF_INRAE=41.139;MAF_USDA=48.235
NC_035103.1	7463484	.	T	C	.	.	MAF_INRAE=36.842
NC_035103.1	7463511	.	G	A	.	.	MAF_INRAE=14.557;MAF_USDA=15.294
NC_035103.1	7463538	.	A	T	.	.	MAF_USDA=4.237
NC_035103.1	7463541	.	G	T	.	.	MAF_USDA=1.667
NC_035103.1	7463564	.	G	A	.	.	MAF_USDA=7.647
NC_035103.1	7463629	.	G	A	.	.	MAF_USDA=1.639
NC_035103.1	7463669	.	C	A	.	.	MAF_INRAE=10.526;MAF_USDA=6.25
NC_035103.1	7463790	.	G	A	.	.	MAF_INRAE=36.076;MAF_USDA=4.118
NC_035103.1	7463824	.	A	G	.	.	MAF_USDA=1.639
NC_035103.1	7463829	.	G	A	.	.	MAF_USDA=1.639
NC_035103.1	7463849	.	C	T	.	.	MAF_USDA=4.167
NC_035103.1	7463879	.	C	T	.	.	MAF_USDA=2.459
NC_035103.1	7463913	.	C	A	.	.	MAF_USDA=1.639
NC_035103.1	7463985	.	G	A	.	.	MAF_INRAE=5.263;MAF_USDA=1.765
NC_035103.1	7463991	.	A	C	.	.	MAF_USDA=2.459
NC_035103.1	7464342	.	A	T	.	.	MAF_USDA=3.333
NC_035103.1	7464367	.	G	T	.	.	MAF_USDA=2.459
NC_035103.1	7464394	.	A	G	.	.	MAF_USDA=1.639
NC_035103.1	7464409	.	A	G	.	.	MAF_INRAE=29.747;MAF_USDA=37.059
NC_035103.1	7464458	.	G	A	.	.	MAF_INRAE=12.658;MAF_USDA=8.824
NC_035103.1	7464477	.	A	G	.	.	MAF_USDA=2.459
NC_035103.1	7464570	.	T	A	.	.	MAF_INRAE=5.263;MAF_USDA=1.765
NC_035103.1	7464590	.	C	T	.	.	MAF_USDA=2.459
NC_035103.1	7464636	.	A	G	.	.	MAF_INRAE=27.215;MAF_USDA=26.471
NC_035103.1	7464654	.	C	A	.	.	MAF_INRAE=9.167;MAF_USDA=18.033
NC_035103.1	7464678	.	G	A	.	.	MAF_USDA=2.459
NC_035103.1	7464789	.	A	G	.	.	MAF_USDA=5.833
NC_035103.1	7464797	.	G	T	.	.	MAF_INRAE=37.975;MAF_USDA=47.024
NC_035103.1	7464828	.	C	A	.	.	MAF_INRAE=14.167;MAF_USDA=7.059
NC_035103.1	7464829	.	T	A	.	.	MAF_INRAE=14.167;MAF_USDA=7.059
NC_035103.1	7464835	.	G	A	.	.	MAF_USDA=1.639
NC_035103.1	7464879	.	A	T	.	.	MAF_INRAE=5.833
NC_035103.1	7464908	.	T	C	.	.	MAF_INRAE=1.667;MAF_USDA=12.5
NC_035103.1	7464963	.	C	T	.	.	MAF_USDA=25.0
NC_035103.1	7465033	.	A	G	.	.	MAF_USDA=21.739
NC_035103.1	7465042	.	A	G	.	.	MAF_USDA=4.348
NC_035103.1	7465391	.	G	C	.	.	MAF_USDA=4.167
NC_035103.1	7465393	.	A	G	.	.	MAF_USDA=33.333
NC_035103.1	7465414	.	A	G	.	.	MAF_USDA=22.917
NC_035103.1	7465429	.	T	C	.	.	MAF_USDA=10.417
NC_035103.1	7465455	.	T	C	.	.	MAF_USDA=12.353
NC_035103.1	7465552	.	G	A	.	.	MAF_USDA=5.0
NC_035103.1	7465598	.	A	C	.	.	MAF_USDA=24.118
NC_035103.1	7465599	.	A	C	.	.	MAF_USDA=3.279
NC_035103.1	7465659	.	G	A	.	.	MAF_USDA=2.5
NC_035103.1	7465664	.	T	A	.	.	MAF_USDA=2.976
NC_035103.1	7465667	.	A	T	.	.	MAF_INRAE=2.5;MAF_USDA=18.75
NC_035103.1	7465740	.	C	A	.	.	MAF_USDA=2.542
NC_035103.1	7465746	.	A	G	.	.	MAF_USDA=45.763
NC_035103.1	7465797	.	A	T	.	.	MAF_USDA=16.463
NC_035103.1	7465851	.	G	A	.	.	MAF_INRAE=23.418;MAF_USDA=11.765
NC_035103.1	7466019	.	G	A	.	.	MAF_INRAE=11.392;MAF_USDA=10.417
NC_035103.1	7466159	.	G	T	.	.	MAF_USDA=6.557
NC_035103.1	7466173	.	G	C	.	.	MAF_USDA=2.459
NC_035103.1	7466175	.	C	T	.	.	MAF_INRAE=12.658;MAF_USDA=15.882
NC_035103.1	7466246	.	G	C	.	.	MAF_USDA=2.459
NC_035103.1	7466287	.	T	G	.	.	MAF_INRAE=24.051;MAF_USDA=11.765
NC_035103.1	7466369	.	G	A	.	.	MAF_USDA=2.941
NC_035103.1	7466479	.	C	T	.	.	MAF_INRAE=29.747;MAF_USDA=17.213
NC_035103.1	7466490	.	T	A	.	.	MAF_USDA=3.279
NC_035103.1	7466604	.	C	T	.	.	MAF_USDA=7.377
NC_035103.1	7466606	.	G	A	.	.	MAF_USDA=3.279
NC_035103.1	7466633	.	C	A	.	.	MAF_USDA=4.167
NC_035103.1	7466676	.	C	A	.	.	MAF_USDA=4.918
NC_035103.1	7466686	.	A	G	.	.	MAF_INRAE=12.658;MAF_USDA=16.471
NC_035103.1	7466805	.	T	G	.	.	MAF_USDA=5.738
NC_035103.1	7466811	.	G	T	.	.	MAF_USDA=3.279
NC_035103.1	7466832	.	G	A	.	.	MAF_INRAE=2.5;MAF_USDA=4.098
NC_035103.1	7466883	.	A	T	.	.	MAF_INRAE=2.5;MAF_USDA=7.059
NC_035103.1	7466893	.	A	T	.	.	MAF_USDA=1.639
NC_035103.1	7466917	.	C	A	.	.	MAF_INRAE=5.833;MAF_USDA=2.459
NC_035103.1	7466921	.	G	A	.	.	MAF_USDA=3.279
NC_035103.1	7466986	.	G	A	.	.	MAF_USDA=12.295
NC_035103.1	7467021	.	A	G	.	.	MAF_INRAE=35.443
NC_035103.1	7467058	.	T	C	.	.	MAF_INRAE=31.646;MAF_USDA=36.471
NC_035103.1	7467061	.	C	T	.	.	MAF_USDA=1.639
NC_035103.1	7467173	.	G	A	.	.	MAF_INRAE=31.646;MAF_USDA=28.824
NC_035103.1	7467188	.	G	A	.	.	MAF_INRAE=31.646;MAF_USDA=36.471
NC_035103.1	7467207	.	C	T	.	.	MAF_USDA=5.738
NC_035103.1	7467248	.	G	T	.	.	MAF_USDA=1.639
NC_035103.1	7467270	.	A	G	.	.	MAF_INRAE=5.263
NC_035103.1	7467320	.	G	A	.	.	MAF_USDA=3.279
NC_035103.1	7467333	.	T	C	.	.	MAF_INRAE=2.5;MAF_USDA=9.412
NC_035103.1	7467349	.	G	A	.	.	MAF_USDA=1.667
NC_035103.1	7467351	.	A	T	.	.	MAF_USDA=1.786
NC_035103.1	7467359	.	C	T	.	.	MAF_INRAE=14.557;MAF_USDA=25.0
NC_035103.1	7467430	.	C	A	.	.	MAF_INRAE=5.263
NC_035103.1	7467456	.	A	G	.	.	MAF_USDA=12.295
NC_035103.1	7467497	.	A	G	.	.	MAF_USDA=6.557
NC_035103.1	7467520	.	G	A	.	.	MAF_INRAE=8.861;MAF_USDA=1.639
NC_035103.1	7467532	.	C	A	.	.	MAF_INRAE=5.263;MAF_USDA=1.765
NC_035103.1	7467581	.	A	T	.	.	MAF_USDA=2.459
NC_035103.1	7467583	.	T	C	.	.	MAF_INRAE=5.263
NC_035103.1	7467602	.	T	G	.	.	MAF_USDA=2.459
NC_035103.1	7467748	.	G	A	.	.	MAF_INRAE=35.443;MAF_USDA=6.471
NC_035103.1	7467786	.	T	G	.	.	MAF_INRAE=1.667;MAF_USDA=3.279
NC_035103.1	7467893	.	G	T	.	.	MAF_USDA=2.459
NC_035103.1	7467939	.	C	T	.	.	MAF_USDA=2.5
NC_035103.1	7467943	.	C	T	.	.	MAF_INRAE=7.5;MAF_USDA=9.016
NC_035103.1	7467959	.	C	T	.	.	MAF_INRAE=14.557;MAF_USDA=37.5
NC_035103.1	7467969	.	G	T	.	.	MAF_USDA=1.639
NC_035103.1	7467974	.	C	T	.	.	MAF_INRAE=34.177;MAF_USDA=42.353
NC_035103.1	7467986	.	C	T	.	.	MAF_USDA=2.459
NC_035103.1	7471170	.	T	C	.	.	MAF_INRAE=7.5;MAF_USDA=3.39
NC_035103.1	7471198	.	C	T	.	.	MAF_USDA=1.695
NC_035103.1	7471216	.	A	C	.	.	MAF_USDA=4.167
NC_035103.1	7471232	.	C	G	.	.	MAF_INRAE=2.5
NC_035103.1	7471242	.	T	G	.	.	MAF_USDA=5.738
NC_035103.1	7471260	.	T	G	.	.	MAF_USDA=8.197
NC_035103.1	7471287	.	C	T	.	.	MAF_INRAE=46.203;MAF_USDA=23.81
NC_035103.1	7471288	.	A	G	.	.	MAF_INRAE=28.333;MAF_USDA=33.333
NC_035103.1	7471328	.	T	G	.	.	MAF_INRAE=5.263;MAF_USDA=4.118
NC_035103.1	7471329	.	G	T	.	.	MAF_INRAE=31.579;MAF_USDA=24.118
NC_035103.1	7471338	.	T	C	.	.	MAF_USDA=2.459
NC_035103.1	7471388	.	G	T	.	.	MAF_USDA=1.639
NC_035103.1	7471502	.	C	T	.	.	MAF_INRAE=32.911;MAF_USDA=45.833
NC_035103.1	7471533	.	G	T	.	.	MAF_USDA=1.639
NC_035103.1	7471543	.	G	A	.	.	MAF_INRAE=46.203;MAF_USDA=23.529
NC_035103.1	7471576	.	T	G	.	.	MAF_USDA=1.639
NC_035103.1	7471581	.	C	A	.	.	MAF_USDA=1.639
NC_035103.1	7471616	.	A	C	.	.	MAF_USDA=1.639
NC_035103.1	7471702	.	G	T	.	.	MAF_INRAE=5.263;MAF_USDA=1.765
NC_035103.1	7471720	.	C	A	.	.	MAF_INRAE=32.911;MAF_USDA=45.833
NC_035103.1	7471721	.	C	T	.	.	MAF_INRAE=28.333;MAF_USDA=45.833
NC_035103.1	7471842	.	C	G	.	.	MAF_USDA=5.833
NC_035103.1	7471870	.	C	T	.	.	MAF_INRAE=5.263
NC_035103.1	7471894	.	C	T	.	.	MAF_INRAE=32.911;MAF_USDA=40.0
NC_035103.1	7471948	.	T	C	.	.	MAF_INRAE=5.696;MAF_USDA=8.824
NC_035103.1	7471996	.	A	T	.	.	MAF_INRAE=5.263;MAF_USDA=1.639
NC_035103.1	7472012	.	C	A	.	.	MAF_USDA=1.639
NC_035103.1	7472124	.	A	G	.	.	MAF_INRAE=32.911;MAF_USDA=34.118
NC_035103.1	7472197	.	G	A	.	.	MAF_USDA=4.167
NC_035103.1	7472211	.	T	A	.	.	MAF_USDA=2.459
NC_035103.1	7472231	.	G	A	.	.	MAF_USDA=1.639
NC_035103.1	7472252	.	G	A	.	.	MAF_USDA=3.279
NC_035103.1	7472343	.	T	C	.	.	MAF_USDA=2.459
NC_035103.1	7472428	.	C	T	.	.	MAF_INRAE=2.5;MAF_USDA=9.412
NC_035103.1	7472548	.	T	A	.	.	MAF_USDA=8.235
NC_035103.1	7472568	.	A	G	.	.	MAF_INRAE=5.263;MAF_USDA=1.765
NC_035103.1	7472573	.	C	T	.	.	MAF_INRAE=1.667;MAF_USDA=10.588
NC_035103.1	7472577	.	G	A	.	.	MAF_INRAE=12.658;MAF_USDA=25.294
NC_035103.1	7472621	.	C	G	.	.	MAF_USDA=2.941
NC_035103.1	7472627	.	C	T	.	.	MAF_USDA=1.639
NC_035103.1	7472629	.	C	A	.	.	MAF_USDA=1.639
NC_035103.1	7472634	.	G	T	.	.	MAF_INRAE=5.263;MAF_USDA=4.706
NC_035103.1	7472666	.	C	T	.	.	MAF_INRAE=46.203;MAF_USDA=22.941
NC_035103.1	7472791	.	C	T	.	.	MAF_INRAE=32.911;MAF_USDA=35.119
NC_035103.1	7472794	.	G	C	.	.	MAF_USDA=9.167
NC_035103.1	7472826	.	G	C	.	.	MAF_USDA=1.639
NC_035103.1	7472863	.	A	C	.	.	MAF_USDA=11.475
NC_035103.1	7472898	.	G	T	.	.	MAF_USDA=1.639
NC_035103.1	7472948	.	A	C	.	.	MAF_INRAE=12.658;MAF_USDA=4.118
NC_035103.1	7472973	.	C	T	.	.	MAF_USDA=1.639
NC_035103.1	7473119	.	C	T	.	.	MAF_INRAE=12.025;MAF_USDA=24.118
NC_035103.1	7473120	.	A	T	.	.	MAF_INRAE=9.167;MAF_USDA=24.706
NC_035103.1	7473193	.	C	A	.	.	MAF_INRAE=5.263;MAF_USDA=1.765
NC_035103.1	7473204	.	G	A	.	.	MAF_USDA=1.639
NC_035103.1	7473222	.	G	A	.	.	MAF_USDA=4.167
NC_035103.1	7473230	.	C	T	.	.	MAF_INRAE=13.291;MAF_USDA=25.882
NC_035103.1	7473303	.	A	T	.	.	MAF_USDA=10.656
NC_035103.1	7473321	.	T	C	.	.	MAF_INRAE=2.5;MAF_USDA=10.0
NC_035103.1	7473346	.	T	C	.	.	MAF_USDA=2.459
NC_035103.1	7473364	.	C	A	.	.	MAF_INRAE=36.709;MAF_USDA=2.459
NC_035103.1	7473376	.	C	A	.	.	MAF_USDA=2.459
NC_035103.1	7473392	.	C	A	.	.	MAF_USDA=1.639
NC_035103.1	7473408	.	A	T	.	.	MAF_USDA=2.459
NC_035103.1	7473419	.	A	T	.	.	MAF_INRAE=32.278;MAF_USDA=37.647
NC_035103.1	7473428	.	C	T	.	.	MAF_INRAE=13.333;MAF_USDA=4.118
NC_035103.1	7473434	.	C	T	.	.	MAF_USDA=2.459
NC_035103.1	7473537	.	T	G	.	.	MAF_USDA=4.167
NC_035103.1	7473551	.	A	G	.	.	MAF_USDA=2.5
NC_035103.1	7473570	.	C	A	.	.	MAF_USDA=3.333
NC_035103.1	7473581	.	G	A	.	.	MAF_USDA=1.667
NC_035103.1	7473608	.	T	C	.	.	MAF_INRAE=5.0;MAF_USDA=1.724
NC_035103.1	7473636	.	G	A	.	.	MAF_INRAE=31.579;MAF_USDA=15.217
NC_035103.1	7473748	.	C	A	.	.	MAF_USDA=15.217
NC_035103.1	7473882	.	G	C	.	.	MAF_INRAE=5.833
NC_035103.1	7473984	.	C	T	.	.	MAF_INRAE=5.263;MAF_USDA=4.167
NC_035103.1	7474013	.	A	C	.	.	MAF_INRAE=5.263
NC_035103.1	7474135	.	G	A	.	.	MAF_USDA=2.459
NC_035103.1	7474172	.	T	A	.	.	MAF_USDA=5.738
NC_035103.1	7474173	.	T	A	.	.	MAF_USDA=5.738
NC_035103.1	7474303	.	A	T	.	.	MAF_USDA=1.639
NC_035103.1	7474400	.	C	T	.	.	MAF_INRAE=5.263;MAF_USDA=2.353
NC_035103.1	7474426	.	T	C	.	.	MAF_INRAE=33.544;MAF_USDA=38.235
NC_035103.1	7474429	.	G	A	.	.	MAF_INRAE=5.263;MAF_USDA=1.765
NC_035103.1	7474451	.	G	C	.	.	MAF_INRAE=46.203;MAF_USDA=22.941
NC_035103.1	7474494	.	C	T	.	.	MAF_USDA=1.639
NC_035103.1	7474521	.	C	T	.	.	MAF_USDA=4.098
NC_035103.1	7474523	.	A	T	.	.	MAF_USDA=1.639
NC_035103.1	7474666	.	C	T	.	.	MAF_USDA=2.459
NC_035103.1	7474779	.	C	T	.	.	MAF_USDA=1.639
NC_035103.1	7474791	.	C	T	.	.	MAF_USDA=2.459
NC_035103.1	7474797	.	C	A	.	.	MAF_USDA=6.557
NC_035103.1	7474814	.	A	G	.	.	MAF_USDA=1.639
NC_035103.1	7475013	.	T	C	.	.	MAF_INRAE=13.291;MAF_USDA=22.941
NC_035103.1	7475042	.	C	A	.	.	MAF_USDA=2.459
NC_035103.1	7475105	.	C	G	.	.	MAF_USDA=2.459
NC_035103.1	7475125	.	A	G	.	.	MAF_USDA=2.459
NC_035103.1	7475160	.	C	T	.	.	MAF_USDA=10.656
NC_035103.1	7475360	.	T	A	.	.	MAF_USDA=1.639
NC_035103.1	7475372	.	C	T	.	.	MAF_USDA=3.529
NC_035103.1	7475416	.	A	G	.	.	MAF_USDA=3.279
NC_035103.1	7475453	.	A	G	.	.	MAF_USDA=3.279
NC_035103.1	7475558	.	G	A	.	.	MAF_USDA=9.167
NC_035103.1	7475596	.	G	A	.	.	MAF_USDA=1.639
NC_035103.1	7475606	.	G	A	.	.	MAF_INRAE=13.291;MAF_USDA=25.882
NC_035103.1	7475634	.	G	A	.	.	MAF_USDA=9.836
NC_035103.1	7475635	.	C	A	.	.	MAF_USDA=9.836
NC_035103.1	7475697	.	C	T	.	.	MAF_USDA=5.882
NC_035103.1	7475767	.	T	G	.	.	MAF_USDA=5.738
NC_035103.1	7475769	.	T	A	.	.	MAF_USDA=1.639
NC_035103.1	7475794	.	C	T	.	.	MAF_USDA=4.167
NC_035103.1	7475823	.	T	C	.	.	MAF_USDA=5.738
NC_035103.1	7475835	.	C	T	.	.	MAF_USDA=3.279
NC_035103.1	7475868	.	T	A	.	.	MAF_USDA=10.656
NC_035103.1	7475892	.	A	T	.	.	MAF_USDA=10.417
NC_035103.1	7475894	.	C	A	.	.	MAF_INRAE=46.203;MAF_USDA=24.706
NC_035103.1	7475917	.	C	A	.	.	MAF_USDA=2.459
NC_035103.1	7475998	.	A	T	.	.	MAF_INRAE=8.861;MAF_USDA=2.459
NC_035103.1	7476006	.	T	G	.	.	MAF_INRAE=8.861;MAF_USDA=2.459
NC_035103.1	7476172	.	C	G	.	.	MAF_USDA=2.459
NC_035103.1	7476290	.	A	G	.	.	MAF_INRAE=5.263;MAF_USDA=1.667
NC_035103.1	7476344	.	G	C	.	.	MAF_INRAE=46.203;MAF_USDA=23.529
NC_035103.1	7476354	.	T	C	.	.	MAF_USDA=4.167
NC_035103.1	7476440	.	G	A	.	.	MAF_INRAE=25.316;MAF_USDA=17.059
NC_035103.1	7476445	.	G	A	.	.	MAF_INRAE=13.291;MAF_USDA=23.529
NC_035103.1	7476562	.	G	A	.	.	MAF_USDA=6.557
NC_035103.1	7476572	.	C	T	.	.	MAF_USDA=1.639
NC_035103.1	7476610	.	C	A	.	.	MAF_INRAE=8.861;MAF_USDA=2.459
NC_035103.1	7476624	.	T	A	.	.	MAF_USDA=5.738
NC_035103.1	7476635	.	T	C	.	.	MAF_USDA=1.639
NC_035103.1	7476649	.	A	T	.	.	MAF_INRAE=32.278;MAF_USDA=42.353
NC_035103.1	7476664	.	T	C	.	.	MAF_USDA=1.639
NC_035103.1	7476686	.	C	A	.	.	MAF_USDA=1.639
NC_035103.1	7476700	.	G	T	.	.	MAF_USDA=1.639
NC_035103.1	7476738	.	A	T	.	.	MAF_USDA=1.639
NC_035103.1	7476913	.	T	C	.	.	MAF_INRAE=13.291;MAF_USDA=24.706
NC_035103.1	7476973	.	A	G	.	.	MAF_USDA=5.738
NC_035103.1	7476989	.	G	T	.	.	MAF_USDA=1.639
NC_035103.1	7477078	.	T	C	.	.	MAF_INRAE=13.291;MAF_USDA=22.941
NC_035103.1	7477232	.	C	T	.	.	MAF_INRAE=5.696;MAF_USDA=15.882
NC_035103.1	7477273	.	T	C	.	.	MAF_INRAE=5.263;MAF_USDA=12.941
NC_035103.1	7477314	.	C	T	.	.	MAF_USDA=2.459
NC_035103.1	7477481	.	A	G	.	.	MAF_INRAE=5.696;MAF_USDA=31.176
NC_035103.1	7477512	.	C	T	.	.	MAF_USDA=4.167
NC_035103.1	7477563	.	A	T	.	.	MAF_USDA=9.412
NC_035103.1	7477632	.	A	T	.	.	MAF_USDA=1.639
NC_035103.1	7477687	.	T	C	.	.	MAF_USDA=4.098
NC_035103.1	7477702	.	G	A	.	.	MAF_INRAE=12.658;MAF_USDA=4.118
NC_035103.1	7477725	.	G	T	.	.	MAF_USDA=4.167
NC_035103.1	7477796	.	C	T	.	.	MAF_INRAE=2.5;MAF_USDA=1.639
NC_035103.1	7477797	.	G	A	.	.	MAF_USDA=1.639
NC_035103.1	7477828	.	C	T	.	.	MAF_INRAE=5.696;MAF_USDA=22.941
NC_035103.1	7477848	.	T	C	.	.	MAF_USDA=12.295
NC_035103.1	7477995	.	A	C	.	.	MAF_INRAE=5.833
NC_035103.1	7478004	.	A	C	.	.	MAF_USDA=6.557
NC_035103.1	7478008	.	A	T	.	.	MAF_USDA=3.279
NC_035103.1	7478025	.	G	A	.	.	MAF_USDA=2.459
NC_035103.1	7478062	.	C	T	.	.	MAF_USDA=4.918
NC_035103.1	7478165	.	G	A	.	.	MAF_INRAE=46.203;MAF_USDA=27.059
NC_035103.1	7478189	.	C	A	.	.	MAF_INRAE=5.263;MAF_USDA=1.765
NC_035103.1	7478360	.	T	G	.	.	MAF_USDA=11.176
NC_035103.1	7478379	.	T	G	.	.	MAF_INRAE=5.263;MAF_USDA=2.083
NC_035103.1	7478419	.	G	A	.	.	MAF_INRAE=2.5;MAF_USDA=1.639
NC_035103.1	7478459	.	T	A	.	.	MAF_USDA=1.639
NC_035103.1	7478475	.	A	C	.	.	MAF_USDA=2.459
NC_035103.1	7478486	.	T	G	.	.	MAF_USDA=4.918
NC_035103.1	7478581	.	G	T	.	.	MAF_INRAE=42.405;MAF_USDA=33.529
NC_035103.1	7478652	.	G	A	.	.	MAF_INRAE=5.833
NC_035103.1	7478672	.	C	T	.	.	MAF_USDA=2.083
NC_035103.1	7478682	.	A	G	.	.	MAF_USDA=4.918
NC_035103.1	7478823	.	C	T	.	.	MAF_INRAE=5.833
NC_035103.1	7478844	.	G	T	.	.	MAF_USDA=6.557
NC_035103.1	7478849	.	A	C	.	.	MAF_INRAE=28.333;MAF_USDA=32.353
NC_035103.1	7478851	.	CTTTTTTTTTG	CTTTTTTTTTT	.	.	MAF_USDA=25.0
NC_035103.1	7478882	.	T	C	.	.	MAF_USDA=4.167
NC_035103.1	7478893	.	G	C	.	.	MAF_USDA=1.639
NC_035103.1	7478917	.	G	A	.	.	MAF_USDA=4.167
NC_035103.1	7478991	.	T	A	.	.	MAF_USDA=1.639
NC_035103.1	7479009	.	C	A	.	.	MAF_USDA=4.167
NC_035103.1	7479045	.	T	C	.	.	MAF_USDA=1.639
NC_035103.1	7479100	.	A	G	.	.	MAF_INRAE=10.526;MAF_USDA=12.941
NC_035103.1	7479114	.	T	C	.	.	MAF_INRAE=15.823;MAF_USDA=24.118
NC_035103.1	7479132	.	C	T	.	.	MAF_INRAE=43.038;MAF_USDA=11.176
NC_035103.1	7479301	.	C	T	.	.	MAF_USDA=2.459
NC_035103.1	7479359	.	T	G	.	.	MAF_USDA=14.118
NC_035103.1	7479367	.	T	G	.	.	MAF_INRAE=5.833;MAF_USDA=18.824
NC_035103.1	7479397	.	G	T	.	.	MAF_INRAE=32.911;MAF_USDA=23.529
NC_035103.1	7479398	.	G	A	.	.	MAF_INRAE=27.5;MAF_USDA=27.059
NC_035103.1	7479429	.	A	G	.	.	MAF_USDA=6.557
NC_035103.1	7479469	.	A	T	.	.	MAF_INRAE=32.278;MAF_USDA=27.059
NC_035103.1	7479553	.	A	G	.	.	MAF_USDA=1.639
NC_035103.1	7479560	.	T	C	.	.	MAF_INRAE=5.263
NC_035103.1	7479564	.	T	C	.	.	MAF_INRAE=32.278;MAF_USDA=22.941
NC_035103.1	7479584	.	C	A	.	.	MAF_INRAE=5.263;MAF_USDA=4.167
NC_035103.1	7479600	.	G	A	.	.	MAF_INRAE=32.278;MAF_USDA=25.882
NC_035103.1	7479602	.	T	G	.	.	MAF_INRAE=43.333;MAF_USDA=7.059
NC_035103.1	7479645	.	G	T	.	.	MAF_INRAE=32.911;MAF_USDA=24.118
NC_035103.1	7479646	.	G	T	.	.	MAF_USDA=2.459
NC_035103.1	7479657	.	T	G	.	.	MAF_USDA=4.167
NC_035103.1	7479669	.	G	A	.	.	MAF_USDA=2.976
NC_035103.1	7479731	.	T	C	.	.	MAF_INRAE=10.833;MAF_USDA=9.836
NC_035103.1	7479761	.	C	A	.	.	MAF_INRAE=32.911;MAF_USDA=23.529
NC_035103.1	7479769	.	C	A	.	.	MAF_USDA=7.647
NC_035103.1	7479784	.	G	T	.	.	MAF_USDA=18.824
NC_035103.1	7479837	.	G	T	.	.	MAF_INRAE=24.051;MAF_USDA=25.294
NC_035103.1	7479850	.	T	C	.	.	MAF_INRAE=12.5;MAF_USDA=4.118
NC_035103.1	7479882	.	A	T	.	.	MAF_USDA=7.647
NC_035103.1	7479892	.	G	T	.	.	MAF_USDA=2.459
NC_035103.1	7479953	.	G	A	.	.	MAF_INRAE=24.051;MAF_USDA=25.294
NC_035103.1	7479956	.	A	C	.	.	MAF_USDA=4.167
NC_035103.1	7479960	.	T	G	.	.	MAF_INRAE=5.263;MAF_USDA=1.639
NC_035103.1	7480028	.	A	T	.	.	MAF_INRAE=5.263;MAF_USDA=2.353
NC_035103.1	7480029	.	G	T	.	.	MAF_USDA=2.353
NC_035103.1	7480037	.	G	T	.	.	MAF_INRAE=8.861;MAF_USDA=1.639
NC_035103.1	7480049	.	T	C	.	.	MAF_INRAE=32.911;MAF_USDA=23.529
NC_035103.1	7480103	.	T	A	.	.	MAF_USDA=9.016
NC_035103.1	7480196	.	G	A	.	.	MAF_INRAE=5.263
NC_035103.1	7480391	.	A	T	.	.	MAF_INRAE=32.911;MAF_USDA=22.353
NC_035103.1	7480425	.	G	A	.	.	MAF_USDA=2.459
NC_035103.1	7480433	.	A	T	.	.	MAF_INRAE=12.5;MAF_USDA=4.118
NC_035103.1	7480435	.	C	T	.	.	MAF_INRAE=5.263
NC_035103.1	7480480	.	A	G	.	.	MAF_INRAE=32.911;MAF_USDA=23.529
NC_035103.1	7480484	.	A	T	.	.	MAF_INRAE=28.333;MAF_USDA=23.529
NC_035103.1	7480485	.	T	A	.	.	MAF_USDA=14.583
NC_035103.1	7480487	.	A	G	.	.	MAF_INRAE=28.333
NC_035103.1	7480512	.	A	T	.	.	MAF_INRAE=5.263
NC_035103.1	7480548	.	A	G	.	.	MAF_INRAE=33.544;MAF_USDA=23.529
NC_035103.1	7480641	.	C	A	.	.	MAF_INRAE=33.544;MAF_USDA=24.118
NC_035103.1	7480776	.	G	C	.	.	MAF_USDA=2.459
NC_035103.1	7480868	.	G	A	.	.	MAF_INRAE=17.089;MAF_USDA=27.059
NC_035103.1	7480880	.	G	C	.	.	MAF_INRAE=17.089;MAF_USDA=27.059
NC_035103.1	7480893	.	G	T	.	.	MAF_INRAE=18.987;MAF_USDA=30.0
NC_035103.1	7480962	.	A	G	.	.	MAF_INRAE=16.456;MAF_USDA=17.059
NC_035103.1	7480964	.	G	T	.	.	MAF_INRAE=10.0
NC_035103.1	7481087	.	G	T	.	.	MAF_USDA=1.639
NC_035103.1	7481091	.	T	A	.	.	MAF_INRAE=7.5;MAF_USDA=4.098
NC_035103.1	7481196	.	G	A	.	.	MAF_INRAE=1.667
NC_035103.1	7481228	.	A	C	.	.	MAF_INRAE=5.263;MAF_USDA=10.588
NC_035103.1	7481249	.	C	G	.	.	MAF_USDA=4.167
NC_035103.1	7481251	.	C	A	.	.	MAF_USDA=4.167
NC_035103.1	7481283	.	C	G	.	.	MAF_USDA=13.529
NC_035103.1	7481324	.	A	G	.	.	MAF_USDA=4.167
NC_035103.1	7481407	.	T	A	.	.	MAF_INRAE=12.5;MAF_USDA=3.529
NC_035103.1	7481512	.	A	G	.	.	MAF_INRAE=12.5;MAF_USDA=3.529
NC_035103.1	7481601	.	A	C	.	.	MAF_USDA=1.639
NC_035103.1	7481691	.	A	G	.	.	MAF_USDA=7.647
NC_035103.1	7481695	.	C	A	.	.	MAF_USDA=1.639
NC_035103.1	7481906	.	G	A	.	.	MAF_USDA=7.647
NC_035103.1	7481944	.	C	T	.	.	MAF_INRAE=5.263;MAF_USDA=2.353
NC_035103.1	7481962	.	A	C	.	.	MAF_INRAE=25.949;MAF_USDA=47.647
NC_035103.1	7481982	.	C	T	.	.	MAF_USDA=4.167
NC_035103.1	7482005	.	T	C	.	.	MAF_INRAE=31.013;MAF_USDA=29.412
NC_035103.1	7482060	.	C	T	.	.	MAF_USDA=4.098
NC_035103.1	7482121	.	A	T	.	.	MAF_INRAE=32.911;MAF_USDA=23.529
NC_035103.1	7482153	.	T	C	.	.	MAF_USDA=8.824
NC_035103.1	7482173	.	C	A	.	.	MAF_USDA=3.279
NC_035103.1	7482214	.	A	C	.	.	MAF_USDA=1.639
NC_035103.1	7482249	.	C	T	.	.	MAF_USDA=6.557
NC_035103.1	7482267	.	G	T	.	.	MAF_USDA=4.167
NC_035103.1	7482272	.	T	C	.	.	MAF_INRAE=5.263
NC_035103.1	7482340	.	T	A	.	.	MAF_INRAE=32.911;MAF_USDA=23.529
NC_035103.1	7482385	.	C	A	.	.	MAF_INRAE=5.833
NC_035103.1	7482386	.	A	T	.	.	MAF_INRAE=5.833
NC_035103.1	7482400	.	A	G	.	.	MAF_INRAE=31.013;MAF_USDA=38.824
NC_035103.1	7482469	.	C	T	.	.	MAF_INRAE=10.833;MAF_USDA=6.557
NC_035103.1	7482537	.	G	C	.	.	MAF_USDA=4.167
NC_035103.1	7482564	.	C	T	.	.	MAF_INRAE=5.263
NC_035103.1	7482575	.	C	A	.	.	MAF_USDA=8.235
NC_035103.1	7482581	.	G	T	.	.	MAF_USDA=2.459
NC_035103.1	7482644	.	G	A	.	.	MAF_USDA=4.167
NC_035103.1	7482653	.	C	T	.	.	MAF_USDA=2.941
NC_035103.1	7482668	.	T	C	.	.	MAF_INRAE=32.911;MAF_USDA=22.941
NC_035103.1	7482686	.	C	A	.	.	MAF_INRAE=5.263
NC_035103.1	7482739	.	G	C	.	.	MAF_USDA=8.824
NC_035103.1	7482765	.	T	G	.	.	MAF_USDA=14.706
NC_035103.1	7482797	.	G	T	.	.	MAF_USDA=1.639
NC_035103.1	7482806	.	G	A	.	.	MAF_INRAE=3.165
NC_035103.1	7482816	.	T	A	.	.	MAF_INRAE=3.165
NC_035103.1	7482824	.	A	G	.	.	MAF_USDA=8.235
NC_035103.1	7482825	.	G	A	.	.	MAF_USDA=2.459
NC_035103.1	7482846	.	G	T	.	.	MAF_USDA=1.639
NC_035103.1	7482860	.	C	G	.	.	MAF_INRAE=42.105
NC_035103.1	7483039	.	T	G	.	.	MAF_INRAE=5.833;MAF_USDA=12.295
NC_035103.1	7483077	.	C	T	.	.	MAF_INRAE=2.5;MAF_USDA=1.639
NC_035103.1	7483228	.	G	T	.	.	MAF_USDA=2.976
NC_035103.1	7483245	.	A	G	.	.	MAF_INRAE=5.833;MAF_USDA=12.5
NC_035103.1	7484960	.	A	T	.	.	MAF_INRAE=25.316;MAF_USDA=30.0
NC_035103.1	7484974	.	T	A	.	.	MAF_INRAE=25.316;MAF_USDA=30.0
NC_035103.1	7484999	.	G	T	.	.	MAF_USDA=7.647
NC_035103.1	7485019	.	G	A	.	.	MAF_INRAE=31.646;MAF_USDA=30.588
NC_035103.1	7485028	.	C	G	.	.	MAF_INRAE=27.215;MAF_USDA=49.412
NC_035103.1	7485077	.	A	G	.	.	MAF_USDA=1.667
NC_035103.1	7485098	.	C	A	.	.	MAF_USDA=2.083
NC_035103.1	7485230	.	A	C	.	.	MAF_USDA=9.412
NC_035103.1	7485293	.	C	A	.	.	MAF_USDA=2.459
NC_035103.1	7485368	.	A	G	.	.	MAF_INRAE=27.215;MAF_USDA=31.25
NC_035103.1	7485374	.	C	T	.	.	MAF_USDA=4.167
NC_035103.1	7485404	.	A	G	.	.	MAF_USDA=8.235
NC_035103.1	7485446	.	A	C	.	.	MAF_USDA=8.235
NC_035103.1	7485449	.	T	G	.	.	MAF_INRAE=8.861;MAF_USDA=1.639
NC_035103.1	7485514	.	T	C	.	.	MAF_INRAE=5.263
NC_035103.1	7485535	.	C	T	.	.	MAF_INRAE=5.696;MAF_USDA=13.115
NC_035103.1	7485565	.	C	A	.	.	MAF_INRAE=5.833
NC_035103.1	7485585	.	A	G	.	.	MAF_INRAE=25.316;MAF_USDA=29.412
NC_035103.1	7485655	.	C	T	.	.	MAF_INRAE=5.833;MAF_USDA=12.295
NC_035103.1	7485691	.	G	A	.	.	MAF_INRAE=31.646;MAF_USDA=23.529
NC_035103.1	7485693	.	T	A	.	.	MAF_INRAE=5.263;MAF_USDA=2.353
NC_035103.1	7485711	.	C	T	.	.	MAF_USDA=2.459
NC_035103.1	7485730	.	G	T	.	.	MAF_USDA=4.167
NC_035103.1	7485819	.	T	A	.	.	MAF_USDA=2.083
NC_035103.1	7485829	.	G	A	.	.	MAF_INRAE=5.263;MAF_USDA=2.353
NC_035103.1	7485845	.	A	T	.	.	MAF_INRAE=5.696;MAF_USDA=11.475
NC_035103.1	7485884	.	C	A	.	.	MAF_USDA=4.098
NC_035103.1	7486093	.	T	A	.	.	MAF_USDA=5.738
NC_035103.1	7486101	.	T	C	.	.	MAF_USDA=7.647
NC_035103.1	7486215	.	C	T	.	.	MAF_USDA=2.459
NC_035103.1	7486319	.	T	G	.	.	MAF_INRAE=9.494;MAF_USDA=6.471
NC_035103.1	7486373	.	C	T	.	.	MAF_USDA=7.647
NC_035103.1	7486430	.	A	G	.	.	MAF_USDA=1.639
NC_035103.1	7486438	.	C	A	.	.	MAF_USDA=2.459
NC_035103.1	7486475	.	T	G	.	.	MAF_INRAE=5.263;MAF_USDA=2.459
NC_035103.1	7486493	.	G	A	.	.	MAF_INRAE=8.228;MAF_USDA=42.353
NC_035103.1	7486504	.	C	T	.	.	MAF_INRAE=7.595;MAF_USDA=42.262
NC_035103.1	7486509	.	A	G	.	.	MAF_USDA=5.833
NC_035103.1	7486519	.	G	A	.	.	MAF_INRAE=6.667;MAF_USDA=4.098
NC_035103.1	7486532	.	G	T	.	.	MAF_INRAE=5.263;MAF_USDA=20.0
NC_035103.1	7486547	.	T	G	.	.	MAF_USDA=7.377
NC_035103.1	7486554	.	A	C	.	.	MAF_USDA=7.377
NC_035103.1	7486585	.	G	A	.	.	MAF_USDA=3.279
NC_035103.1	7486649	.	C	T	.	.	MAF_INRAE=9.494;MAF_USDA=5.882
NC_035103.1	7486660	.	A	G	.	.	MAF_INRAE=5.263;MAF_USDA=20.588
NC_035103.1	7486662	.	G	A	.	.	MAF_INRAE=5.263
NC_035103.1	7486664	.	G	A	.	.	MAF_INRAE=32.911;MAF_USDA=35.294
NC_035103.1	7486667	.	C	A	.	.	MAF_USDA=1.639
NC_035103.1	7486807	.	C	A	.	.	MAF_USDA=2.459
NC_035103.1	7486841	.	C	T	.	.	MAF_USDA=4.167
NC_035103.1	7486866	.	C	G	.	.	MAF_INRAE=15.19;MAF_USDA=18.235
NC_035103.1	7486898	.	G	A	.	.	MAF_INRAE=15.19;MAF_USDA=16.471
NC_035103.1	7486908	.	C	T	.	.	MAF_INRAE=15.823;MAF_USDA=19.412
NC_035103.1	7486931	.	C	T	.	.	MAF_INRAE=15.823;MAF_USDA=17.059
NC_035103.1	7486942	.	G	A	.	.	MAF_INRAE=32.278;MAF_USDA=35.294
NC_035103.1	7486945	.	A	T	.	.	MAF_USDA=3.279
NC_035103.1	7486977	.	A	G	.	.	MAF_INRAE=5.0
NC_035103.1	7487038	.	C	A	.	.	MAF_USDA=2.941
NC_035103.1	7487039	.	A	T	.	.	MAF_INRAE=15.823;MAF_USDA=16.471
NC_035103.1	7487044	.	T	C	.	.	MAF_USDA=7.647
NC_035103.1	7487110	.	T	C	.	.	MAF_USDA=18.75
NC_035103.1	7487161	.	G	A	.	.	MAF_USDA=5.738
NC_035103.1	7487232	.	T	G	.	.	MAF_INRAE=15.823;MAF_USDA=17.059
NC_035103.1	7487306	.	A	G	.	.	MAF_USDA=11.176
NC_035103.1	7487314	.	C	T	.	.	MAF_USDA=5.738
NC_035103.1	7487441	.	A	G	.	.	MAF_INRAE=33.544;MAF_USDA=32.941
NC_035103.1	7487638	.	C	T	.	.	MAF_INRAE=32.911;MAF_USDA=37.647
NC_035103.1	7487686	.	T	C	.	.	MAF_USDA=1.639
NC_035103.1	7487714	.	T	C	.	.	MAF_INRAE=32.911;MAF_USDA=36.471
NC_035103.1	7487777	.	T	G	.	.	MAF_USDA=10.0
NC_035103.1	7487781	.	A	T	.	.	MAF_INRAE=32.911;MAF_USDA=35.294
NC_035103.1	7488022	.	A	C	.	.	MAF_INRAE=5.833
NC_035103.1	7488117	.	A	C	.	.	MAF_INRAE=6.329;MAF_USDA=16.393
NC_035103.1	7488145	.	T	A	.	.	MAF_INRAE=33.544;MAF_USDA=33.529
NC_035103.1	7488148	.	C	A	.	.	MAF_USDA=8.235
NC_035103.1	7488149	.	A	T	.	.	MAF_USDA=8.235
NC_035103.1	7488151	.	T	G	.	.	MAF_USDA=7.059
NC_035103.1	7488161	.	A	T	.	.	MAF_INRAE=39.873;MAF_USDA=9.412
NC_035103.1	7488192	.	C	G	.	.	MAF_USDA=4.167
NC_035103.1	7488262	.	C	G	.	.	MAF_USDA=14.118
NC_035103.1	7488297	.	T	A	.	.	MAF_INRAE=27.215;MAF_USDA=25.294
NC_035103.1	7488371	.	A	C	.	.	MAF_USDA=1.639
NC_035103.1	7488386	.	C	G	.	.	MAF_INRAE=11.392;MAF_USDA=3.529
NC_035103.1	7488480	.	T	C	.	.	MAF_INRAE=33.544;MAF_USDA=35.294
NC_035103.1	7488483	.	C	G	.	.	MAF_INRAE=29.167;MAF_USDA=34.118
NC_035103.1	7488496	.	A	G	.	.	MAF_USDA=4.918
NC_035103.1	7488517	.	C	T	.	.	MAF_INRAE=32.911;MAF_USDA=34.118
NC_035103.1	7488530	.	C	T	.	.	MAF_INRAE=39.873;MAF_USDA=8.824
NC_035103.1	7488601	.	C	A	.	.	MAF_INRAE=5.263;MAF_USDA=24.118
NC_035103.1	7488608	.	A	T	.	.	MAF_USDA=4.167
NC_035103.1	7488616	.	T	C	.	.	MAF_INRAE=5.263
NC_035103.1	7488617	.	G	A	.	.	MAF_INRAE=10.833
NC_035103.1	7488631	.	G	A	.	.	MAF_INRAE=32.911;MAF_USDA=34.706
NC_035103.1	7488730	.	C	T	.	.	MAF_INRAE=32.911;MAF_USDA=35.119
NC_035103.1	7488764	.	A	G	.	.	MAF_INRAE=15.823;MAF_USDA=17.059
NC_035103.1	7488772	.	C	A	.	.	MAF_INRAE=14.557;MAF_USDA=37.5
NC_035103.1	7488790	.	G	A	.	.	MAF_USDA=4.167
NC_035103.1	7488946	.	T	A	.	.	MAF_USDA=7.647
NC_035103.1	7488967	.	G	A	.	.	MAF_INRAE=39.873;MAF_USDA=8.824
NC_035103.1	7489008	.	C	T	.	.	MAF_USDA=10.417
NC_035103.1	7489025	.	G	A	.	.	MAF_USDA=3.279
NC_035103.1	7489168	.	T	G	.	.	MAF_INRAE=40.506;MAF_USDA=8.824
NC_035103.1	7489175	.	A	T	.	.	MAF_USDA=1.639
NC_035103.1	7489182	.	T	A	.	.	MAF_INRAE=31.646;MAF_USDA=33.529
NC_035103.1	7489227	.	C	T	.	.	MAF_INRAE=5.263;MAF_USDA=20.0
NC_035103.1	7489292	.	T	A	.	.	MAF_INRAE=5.263;MAF_USDA=20.588
NC_035103.1	7489320	.	G	A	.	.	MAF_INRAE=28.481;MAF_USDA=47.647
NC_035103.1	7489322	.	C	A	.	.	MAF_INRAE=30.833;MAF_USDA=25.294
NC_035103.1	7489366	.	T	G	.	.	MAF_USDA=1.786
NC_035103.1	7489453	.	A	G	.	.	MAF_INRAE=36.076;MAF_USDA=31.176
NC_035103.1	7489486	.	C	T	.	.	MAF_USDA=1.639
NC_035103.1	7489543	.	A	G	.	.	MAF_USDA=7.647
NC_035103.1	7489544	.	C	T	.	.	MAF_USDA=7.647
NC_035103.1	7489568	.	T	G	.	.	MAF_INRAE=11.392;MAF_USDA=10.417
NC_035103.1	7489606	.	C	T	.	.	MAF_INRAE=5.263;MAF_USDA=2.353
NC_035103.1	7489617	.	G	A	.	.	MAF_INRAE=40.833
NC_035103.1	7489625	.	A	C	.	.	MAF_INRAE=14.557;MAF_USDA=13.529
NC_035103.1	7489709	.	A	C	.	.	MAF_INRAE=28.481;MAF_USDA=46.471
NC_035103.1	7489728	.	T	G	.	.	MAF_INRAE=1.667
NC_035103.1	7489729	.	G	T	.	.	MAF_INRAE=5.263;MAF_USDA=1.765
NC_035103.1	7489742	.	C	T	.	.	MAF_USDA=1.639
NC_035103.1	7489797	.	C	T	.	.	MAF_USDA=2.941
NC_035103.1	7489854	.	C	T	.	.	MAF_USDA=7.647
NC_035103.1	7489948	.	G	A	.	.	MAF_USDA=1.639
NC_035103.1	7489982	.	C	T	.	.	MAF_USDA=6.557
NC_035103.1	7489998	.	A	G	.	.	MAF_USDA=1.639
NC_035103.1	7490005	.	C	T	.	.	MAF_USDA=3.279
NC_035103.1	7490114	.	A	T	.	.	MAF_INRAE=6.329;MAF_USDA=13.934
NC_035103.1	7490152	.	A	G	.	.	MAF_INRAE=6.329;MAF_USDA=13.934
NC_035103.1	7490200	.	T	A	.	.	MAF_USDA=1.639
NC_035103.1	7490204	.	C	A	.	.	MAF_INRAE=5.263;MAF_USDA=30.588
NC_035103.1	7490211	.	G	T	.	.	MAF_USDA=5.738
NC_035103.1	7490242	.	C	A	.	.	MAF_INRAE=42.405;MAF_USDA=42.941
NC_035103.1	7490263	.	A	T	.	.	MAF_INRAE=5.263;MAF_USDA=30.588
NC_035103.1	7490276	.	G	A	.	.	MAF_INRAE=5.263;MAF_USDA=2.353
NC_035103.1	7490280	.	A	G	.	.	MAF_USDA=1.639
NC_035103.1	7490323	.	C	A	.	.	MAF_USDA=1.639
NC_035103.1	7490334	.	T	G	.	.	MAF_INRAE=47.468;MAF_USDA=24.118
NC_035103.1	7490336	.	A	T	.	.	MAF_USDA=1.765
NC_035103.1	7490340	.	T	C	.	.	MAF_USDA=1.765
NC_035103.1	7490359	.	G	T	.	.	MAF_INRAE=40.506;MAF_USDA=12.941
NC_035103.1	7490384	.	T	A	.	.	MAF_INRAE=5.263;MAF_USDA=30.588
NC_035103.1	7490403	.	C	T	.	.	MAF_INRAE=5.263;MAF_USDA=26.471
NC_035103.1	7490453	.	C	T	.	.	MAF_USDA=23.77
NC_035103.1	7490472	.	C	T	.	.	MAF_USDA=21.311
NC_035103.1	7490477	.	A	G	.	.	MAF_USDA=20.492
NC_035103.1	7490499	.	C	T	.	.	MAF_INRAE=47.468;MAF_USDA=16.667
NC_035103.1	7490511	.	A	C	.	.	MAF_USDA=32.353
NC_035103.1	7490553	.	T	C	.	.	MAF_USDA=1.639
NC_035103.1	7490600	.	G	A	.	.	MAF_USDA=5.738
NC_035103.1	7490607	.	A	G	.	.	MAF_INRAE=6.667
NC_035103.1	7490618	.	C	T	.	.	MAF_USDA=10.417
NC_035103.1	7490621	.	T	C	.	.	MAF_USDA=20.588
NC_035103.1	7490629	.	C	T	.	.	MAF_USDA=8.333
NC_035103.1	7490631	.	G	A	.	.	MAF_INRAE=15.823;MAF_USDA=17.059
NC_035103.1	7490632	.	G	C	.	.	MAF_USDA=23.77
NC_035103.1	7490666	.	C	T	.	.	MAF_USDA=1.639
NC_035103.1	7490721	.	C	T	.	.	MAF_INRAE=5.263;MAF_USDA=1.765
NC_035103.1	7490761	.	G	T	.	.	MAF_INRAE=5.263
NC_035103.1	7490777	.	G	A	.	.	MAF_INRAE=5.263;MAF_USDA=21.765
NC_035103.1	7490835	.	G	T	.	.	MAF_INRAE=7.5;MAF_USDA=4.098
NC_035103.1	7490848	.	T	C	.	.	MAF_INRAE=6.329;MAF_USDA=13.934
NC_035103.1	7490871	.	T	G	.	.	MAF_USDA=9.412
NC_035103.1	7490881	.	C	T	.	.	MAF_INRAE=27.215;MAF_USDA=25.294
NC_035103.1	7490899	.	G	T	.	.	MAF_USDA=5.738
NC_035103.1	7490929	.	A	G	.	.	MAF_USDA=9.412
NC_035103.1	7491085	.	C	T	.	.	MAF_USDA=8.824
NC_035103.1	7491089	.	G	A	.	.	MAF_INRAE=39.873;MAF_USDA=5.882
NC_035103.1	7491128	.	G	T	.	.	MAF_USDA=19.412
NC_035103.1	7491134	.	C	T	.	.	MAF_INRAE=6.329;MAF_USDA=13.115
NC_035103.1	7491154	.	G	T	.	.	MAF_INRAE=5.263;MAF_USDA=1.639
NC_035103.1	7491164	.	G	T	.	.	MAF_USDA=8.824
NC_035103.1	7491165	.	C	G	.	.	MAF_USDA=8.824
NC_035103.1	7491242	.	A	G	.	.	MAF_USDA=8.824
NC_035103.1	7491255	.	C	T	.	.	MAF_USDA=1.639
NC_035103.1	7491258	.	C	T	.	.	MAF_USDA=1.639
NC_035103.1	7491340	.	T	C	.	.	MAF_USDA=8.824
NC_035103.1	7491423	.	T	C	.	.	MAF_USDA=8.235
NC_035103.1	7491432	.	G	A	.	.	MAF_USDA=6.557
NC_035103.1	7491480	.	C	T	.	.	MAF_USDA=2.459
NC_035103.1	7491484	.	C	T	.	.	MAF_USDA=10.0
NC_035103.1	7491502	.	C	T	.	.	MAF_USDA=6.471
NC_035103.1	7491528	.	C	T	.	.	MAF_USDA=3.279
NC_035103.1	7491540	.	A	G	.	.	MAF_USDA=1.639
NC_035103.1	7491557	.	C	T	.	.	MAF_USDA=1.639
NC_035103.1	7491572	.	A	G	.	.	MAF_INRAE=6.667;MAF_USDA=4.918
NC_035103.1	7491656	.	G	A	.	.	MAF_USDA=10.417
NC_035103.1	7491716	.	A	G	.	.	MAF_USDA=4.167
NC_035103.1	7491732	.	T	C	.	.	MAF_USDA=1.667
NC_035103.1	7491796	.	G	A	.	.	MAF_USDA=1.667
NC_035103.1	7491830	.	C	T	.	.	MAF_USDA=8.929
NC_035103.1	7491838	.	G	A	.	.	MAF_USDA=1.19
NC_035103.1	7491907	.	C	A	.	.	MAF_INRAE=8.333;MAF_USDA=4.918
NC_035103.1	7492015	.	C	T	.	.	MAF_USDA=4.167
NC_035103.1	7492032	.	T	A	.	.	MAF_USDA=1.667
NC_035103.1	7492054	.	A	C	.	.	MAF_USDA=10.417
NC_035103.1	7492062	.	A	T	.	.	MAF_INRAE=5.263;MAF_USDA=2.381
NC_035103.1	7492064	.	C	A	.	.	MAF_USDA=2.381
NC_035103.1	7492085	.	A	G	.	.	MAF_INRAE=5.263;MAF_USDA=2.439
NC_035103.1	7492094	.	G	A	.	.	MAF_USDA=6.707
NC_035103.1	7492108	.	A	G	.	.	MAF_INRAE=48.734;MAF_USDA=18.75
NC_035103.1	7492128	.	C	A	.	.	MAF_USDA=10.417
NC_035103.1	7492181	.	C	A	.	.	MAF_INRAE=10.833
NC_035103.1	7492202	.	C	A	.	.	MAF_INRAE=26.582;MAF_USDA=25.595
NC_035103.1	7492218	.	G	T	.	.	MAF_USDA=7.647
NC_035103.1	7492225	.	C	T	.	.	MAF_USDA=7.647
NC_035103.1	7492292	.	C	T	.	.	MAF_USDA=2.542
NC_035103.1	7492298	.	C	T	.	.	MAF_USDA=2.542
NC_035103.1	7492703	.	A	G	.	.	MAF_USDA=27.711
NC_035103.1	7492716	.	C	A	.	.	MAF_INRAE=5.263;MAF_USDA=6.25
NC_035103.1	7492729	.	C	T	.	.	MAF_USDA=1.667
NC_035103.1	7492734	.	C	G	.	.	MAF_USDA=1.667
NC_035103.1	7492757	.	C	T	.	.	MAF_USDA=9.836
NC_035103.1	7492777	.	G	A	.	.	MAF_INRAE=5.263;MAF_USDA=4.167
NC_035103.1	7492778	.	C	G	.	.	MAF_USDA=8.824
NC_035103.1	7492781	.	C	A	.	.	MAF_INRAE=15.19;MAF_USDA=37.5
NC_035103.1	7492847	.	T	C	.	.	MAF_USDA=2.459
NC_035103.1	7492854	.	C	A	.	.	MAF_INRAE=27.215;MAF_USDA=25.294
NC_035103.1	7492875	.	G	A	.	.	MAF_USDA=2.459
NC_035103.1	7492879	.	G	T	.	.	MAF_USDA=8.235
NC_035103.1	7492887	.	T	A	.	.	MAF_USDA=2.459
NC_035103.1	7492898	.	T	C,G	.	.	MAF_INRAE=10.833;MAF_USDA=4.918
NC_035103.1	7492906	.	T	C	.	.	MAF_USDA=5.738
NC_035103.1	7492962	.	T	C	.	.	MAF_USDA=5.294
NC_035103.1	7492964	.	G	A	.	.	MAF_INRAE=15.823;MAF_USDA=16.471
NC_035103.1	7492974	.	A	T	.	.	MAF_INRAE=10.833
NC_035103.1	7493006	.	C	A	.	.	MAF_USDA=8.235
NC_035103.1	7493023	.	G	T	.	.	MAF_USDA=6.557
NC_035103.1	7493049	.	T	A	.	.	MAF_INRAE=10.833;MAF_USDA=4.918
NC_035103.1	7493079	.	A	C	.	.	MAF_USDA=5.738
NC_035103.1	7493108	.	C	T	.	.	MAF_INRAE=48.101;MAF_USDA=21.765
NC_035103.1	7493122	.	T	G	.	.	MAF_INRAE=5.263;MAF_USDA=2.459
NC_035103.1	7493151	.	G	C	.	.	MAF_INRAE=42.405;MAF_USDA=34.706
NC_035103.1	7493156	.	G	A	.	.	MAF_INRAE=27.215;MAF_USDA=25.294
NC_035103.1	7493182	.	G	A	.	.	MAF_USDA=6.471
NC_035103.1	7493192	.	C	A	.	.	MAF_USDA=6.471
NC_035103.1	7493197	.	A	G	.	.	MAF_INRAE=27.215;MAF_USDA=25.294
NC_035103.1	7493198	.	G	T,A	.	.	MAF_INRAE=19.62;MAF_USDA=5.738
NC_035103.1	7493206	.	C	T	.	.	MAF_USDA=10.417
NC_035103.1	7493214	.	C	A	.	.	MAF_USDA=6.471
NC_035103.1	7493294	.	T	C	.	.	MAF_USDA=2.459
NC_035103.1	7493308	.	A	C	.	.	MAF_INRAE=6.329;MAF_USDA=13.115
NC_035103.1	7493323	.	C	A	.	.	MAF_USDA=1.639
NC_035103.1	7493331	.	A	G	.	.	MAF_USDA=10.417
NC_035103.1	7493341	.	C	T	.	.	MAF_INRAE=43.038
NC_035103.1	7493370	.	G	C	.	.	MAF_INRAE=5.263;MAF_USDA=2.353
NC_035103.1	7493371	.	C	G	.	.	MAF_USDA=6.471
NC_035103.1	7493383	.	T	C	.	.	MAF_INRAE=43.038;MAF_USDA=35.417
NC_035103.1	7493384	.	A	C	.	.	MAF_USDA=2.459
NC_035103.1	7493385	.	A	G	.	.	MAF_INRAE=41.667;MAF_USDA=43.529
NC_035103.1	7493401	.	T	A	.	.	MAF_INRAE=6.329;MAF_USDA=13.115
NC_035103.1	7493404	.	T	C	.	.	MAF_USDA=4.118
NC_035103.1	7493408	.	C	A	.	.	MAF_USDA=3.279
NC_035103.1	7493419	.	A	C	.	.	MAF_INRAE=10.833;MAF_USDA=9.016
NC_035103.1	7493422	.	C	T	.	.	MAF_USDA=6.471
NC_035103.1	7493445	.	G	A	.	.	MAF_USDA=8.235
NC_035103.1	7493458	.	A	G	.	.	MAF_INRAE=10.0
NC_035103.1	7493508	.	C	T	.	.	MAF_INRAE=10.833;MAF_USDA=5.738
NC_035103.1	7493525	.	TTTGTCCCG	TTTGTCCCA	.	.	MAF_USDA=4.167
NC_035103.1	7493533	.	G	A	.	.	MAF_USDA=1.639
NC_035103.1	7493553	.	C	T	.	.	MAF_INRAE=15.823;MAF_USDA=16.471
NC_035103.1	7493556	.	A	G	.	.	MAF_INRAE=5.833
NC_035103.1	7493620	.	C	T	.	.	MAF_USDA=6.471
NC_035103.1	7493643	.	C	G	.	.	MAF_USDA=6.471
NC_035103.1	7493644	.	G	C	.	.	MAF_USDA=3.279
NC_035103.1	7493673	.	G	A	.	.	MAF_USDA=6.471
NC_035103.1	7493701	.	T	G	.	.	MAF_USDA=1.639
NC_035103.1	7493702	.	A	C	.	.	MAF_USDA=6.471
NC_035103.1	7493879	.	C	T	.	.	MAF_USDA=6.471
NC_035103.1	7493882	.	A	G	.	.	MAF_USDA=6.471
NC_035103.1	7493966	.	T	C	.	.	MAF_USDA=7.059
NC_035103.1	7493979	.	C	A	.	.	MAF_USDA=2.459
NC_035103.1	7493997	.	A	G	.	.	MAF_USDA=2.459
NC_035103.1	7494062	.	C	T	.	.	MAF_INRAE=27.848;MAF_USDA=25.882
NC_035103.1	7494063	.	T	C	.	.	MAF_USDA=6.471
NC_035103.1	7494075	.	A	T	.	.	MAF_INRAE=5.263
NC_035103.1	7494076	.	G	A	.	.	MAF_USDA=6.471
NC_035103.1	7494148	.	G	A	.	.	MAF_INRAE=14.557;MAF_USDA=13.529
NC_035103.1	7494178	.	T	C	.	.	MAF_USDA=3.279
NC_035103.1	7494189	.	G	A	.	.	MAF_INRAE=5.833
NC_035103.1	7494192	.	T	G	.	.	MAF_USDA=6.557
NC_035103.1	7494231	.	G	A	.	.	MAF_INRAE=2.5
NC_035103.1	7494265	.	T	C	.	.	MAF_USDA=6.471
NC_035103.1	7494293	.	A	C	.	.	MAF_USDA=6.557
NC_035103.1	7494301	.	A	G	.	.	MAF_USDA=6.471
NC_035103.1	7494326	.	T	C	.	.	MAF_USDA=1.639
NC_035103.1	7494328	.	T	C	.	.	MAF_INRAE=47.468;MAF_USDA=21.176
NC_035103.1	7494338	.	C	T	.	.	MAF_INRAE=5.263;MAF_USDA=1.765
NC_035103.1	7494342	.	G	T	.	.	MAF_USDA=6.471
NC_035103.1	7494396	.	A	C	.	.	MAF_USDA=1.639
NC_035103.1	7494404	.	A	C	.	.	MAF_USDA=6.471
NC_035103.1	7494535	.	C	T	.	.	MAF_USDA=6.557
NC_035103.1	7494540	.	C	A	.	.	MAF_USDA=2.459
NC_035103.1	7494547	.	A	T	.	.	MAF_USDA=7.059
NC_035103.1	7494571	.	C	T	.	.	MAF_USDA=6.471
NC_035103.1	7494577	.	C	G	.	.	MAF_USDA=6.471
NC_035103.1	7494598	.	A	G	.	.	MAF_USDA=6.471
NC_035103.1	7494602	.	G	A	.	.	MAF_INRAE=5.263;MAF_USDA=2.353
NC_035103.1	7494607	.	A	G	.	.	MAF_USDA=6.471
NC_035103.1	7494617	.	G	T	.	.	MAF_USDA=6.471
NC_035103.1	7494629	.	C	A	.	.	MAF_USDA=6.471
NC_035103.1	7494631	.	T	C	.	.	MAF_USDA=6.471
NC_035103.1	7494635	.	A	G	.	.	MAF_USDA=6.471
NC_035103.1	7494653	.	G	A	.	.	MAF_INRAE=6.667;MAF_USDA=4.918
NC_035103.1	7494689	.	A	C	.	.	MAF_USDA=6.471
NC_035103.1	7494690	.	G	T	.	.	MAF_USDA=6.471
NC_035103.1	7494691	.	A	T	.	.	MAF_USDA=6.471
NC_035103.1	7494725	.	G	A	.	.	MAF_USDA=5.294
NC_035103.1	7494736	.	G	T	.	.	MAF_USDA=4.706
NC_035103.1	7494749	.	C	A	.	.	MAF_USDA=15.476
NC_035103.1	7494750	.	A	G	.	.	MAF_USDA=4.098
NC_035103.1	7494834	.	T	C	.	.	MAF_USDA=2.459
NC_035103.1	7494846	.	T	G	.	.	MAF_INRAE=10.833;MAF_USDA=4.918
NC_035103.1	7494868	.	T	C	.	.	MAF_USDA=2.459
NC_035103.1	7494875	.	C	T	.	.	MAF_USDA=4.545
NC_035103.1	7494914	.	A	G	.	.	MAF_USDA=3.279
NC_035103.1	7494925	.	T	C	.	.	MAF_INRAE=27.215;MAF_USDA=24.706
NC_035103.1	7494938	.	T	G	.	.	MAF_INRAE=27.215;MAF_USDA=24.118
NC_035103.1	7494950	.	G	A	.	.	MAF_INRAE=41.139;MAF_USDA=10.0
NC_035103.1	7494977	.	A	T	.	.	MAF_USDA=13.934
NC_035103.1	7495003	.	T	C	.	.	MAF_USDA=14.754
NC_035103.1	7495031	.	G	T	.	.	MAF_INRAE=10.833
NC_035103.1	7495043	.	A	T	.	.	MAF_USDA=4.098
NC_035103.1	7495100	.	G	T	.	.	MAF_USDA=14.706
NC_035103.1	7495254	.	A	C	.	.	MAF_USDA=8.621
NC_035103.1	7495285	.	C	A	.	.	MAF_USDA=7.317
NC_035103.1	7495286	.	A	C	.	.	MAF_INRAE=47.368;MAF_USDA=32.927
NC_035103.1	7495323	.	C	T	.	.	MAF_USDA=6.024
NC_035103.1	7495327	.	C	T	.	.	MAF_USDA=6.024
NC_035103.1	7495344	.	A	G	.	.	MAF_USDA=2.5
NC_035103.1	7495347	.	A	C	.	.	MAF_USDA=5.952
NC_035103.1	7495367	.	T	A	.	.	MAF_USDA=1.667
NC_035103.1	7495370	.	A	G	.	.	MAF_USDA=2.5
NC_035103.1	7495414	.	G	A	.	.	MAF_INRAE=5.263;MAF_USDA=2.353
NC_035103.1	7495419	.	G	A	.	.	MAF_INRAE=5.263;MAF_USDA=2.976
NC_035103.1	7495422	.	C	A	.	.	MAF_INRAE=7.5;MAF_USDA=3.279
NC_035103.1	7495444	.	G	T	.	.	MAF_USDA=5.882
NC_035103.1	7495456	.	C	T	.	.	MAF_INRAE=10.833;MAF_USDA=4.918
NC_035103.1	7495475	.	C	A	.	.	MAF_USDA=1.639
NC_035103.1	7495476	.	C	T	.	.	MAF_USDA=1.639
NC_035103.1	7495487	.	T	C	.	.	MAF_USDA=6.471
NC_035103.1	7495518	.	C	T	.	.	MAF_USDA=5.882
NC_035103.1	7495556	.	G	A	.	.	MAF_INRAE=12.658;MAF_USDA=4.118
NC_035103.1	7495625	.	G	T	.	.	MAF_INRAE=5.263;MAF_USDA=3.279
NC_035103.1	7495640	.	T	C	.	.	MAF_INRAE=5.263
NC_035103.1	7495672	.	G	T	.	.	MAF_INRAE=12.5;MAF_USDA=4.167
NC_035103.1	7495696	.	G	A	.	.	MAF_INRAE=5.0
NC_035103.1	7495722	.	G	A	.	.	MAF_USDA=12.5
NC_035103.1	7495723	.	C	T	.	.	MAF_USDA=7.738
NC_035103.1	7495795	.	T	G	.	.	MAF_USDA=12.5
NC_035103.1	7495812	.	T	C	.	.	MAF_INRAE=4.167
NC_035103.1	7495855	.	A	G	.	.	MAF_INRAE=47.368;MAF_USDA=46.471
NC_035103.1	7495870	.	C	A	.	.	MAF_INRAE=11.667;MAF_USDA=5.833
NC_035103.1	7495880	.	G	T	.	.	MAF_USDA=1.667
NC_035103.1	7495994	.	T	C	.	.	MAF_USDA=12.5
NC_035103.1	7496003	.	T	C	.	.	MAF_USDA=12.5
NC_035103.1	7496033	.	C	T	.	.	MAF_USDA=7.647
NC_035103.1	7496063	.	C	A	.	.	MAF_USDA=6.471
NC_035103.1	7496069	.	T	G	.	.	MAF_USDA=6.471
NC_035103.1	7496129	.	C	A	.	.	MAF_INRAE=49.367;MAF_USDA=21.176
NC_035103.1	7496135	.	C	A	.	.	MAF_INRAE=49.367;MAF_USDA=20.0
NC_035103.1	7496142	.	G	A	.	.	MAF_USDA=1.639
NC_035103.1	7496145	.	G	A	.	.	MAF_INRAE=49.367;MAF_USDA=21.765
NC_035103.1	7496184	.	C	G	.	.	MAF_INRAE=2.5;MAF_USDA=2.459
NC_035103.1	7496194	.	T	C	.	.	MAF_USDA=7.059
NC_035103.1	7496217	.	T	A	.	.	MAF_INRAE=25.316;MAF_USDA=24.706
NC_035103.1	7496222	.	C	T	.	.	MAF_USDA=7.059
NC_035103.1	7496244	.	G	T	.	.	MAF_USDA=7.647
NC_035103.1	7496269	.	T	G	.	.	MAF_INRAE=10.0;MAF_USDA=4.918
NC_035103.1	7496272	.	G	A	.	.	MAF_USDA=12.5
NC_035103.1	7496286	.	C	T	.	.	MAF_INRAE=6.667;MAF_USDA=4.918
NC_035103.1	7496290	.	G	T	.	.	MAF_INRAE=6.667;MAF_USDA=4.918
NC_035103.1	7496331	.	G	A	.	.	MAF_USDA=1.639
NC_035103.1	7496366	.	G	T	.	.	MAF_USDA=7.059
NC_035103.1	7496373	.	A	T	.	.	MAF_USDA=7.647
NC_035103.1	7496374	.	A	C	.	.	MAF_USDA=7.647
NC_035103.1	7496411	.	A	C	.	.	MAF_INRAE=5.263;MAF_USDA=2.353
NC_035103.1	7496455	.	C	T	.	.	MAF_USDA=3.279
NC_035103.1	7496461	.	C	T	.	.	MAF_INRAE=48.101;MAF_USDA=20.0
NC_035103.1	7496541	.	A	T	.	.	MAF_USDA=4.167
NC_035103.1	7496555	.	T	C	.	.	MAF_INRAE=9.494;MAF_USDA=20.588
NC_035103.1	7496576	.	G	A	.	.	MAF_USDA=2.459
NC_035103.1	7496581	.	G	A	.	.	MAF_INRAE=43.038;MAF_USDA=41.765
NC_035103.1	7496597	.	T	C	.	.	MAF_USDA=6.471
NC_035103.1	7496629	.	C	A	.	.	MAF_INRAE=11.667;MAF_USDA=5.738
NC_035103.1	7496657	.	T	G	.	.	MAF_USDA=1.639
NC_035103.1	7496662	.	T	A	.	.	MAF_USDA=1.639
NC_035103.1	7496700	.	T	C	.	.	MAF_INRAE=5.263;MAF_USDA=11.176
NC_035103.1	7496811	.	G	A	.	.	MAF_USDA=3.529
NC_035103.1	7496851	.	T	C	.	.	MAF_USDA=3.279
NC_035103.1	7496857	.	A	T	.	.	MAF_USDA=2.459
NC_035103.1	7496886	.	C	A	.	.	MAF_USDA=2.459
NC_035103.1	7496888	.	A	T	.	.	MAF_USDA=4.706
NC_035103.1	7496931	.	G	A	.	.	MAF_USDA=3.529
NC_035103.1	7496959	.	C	A	.	.	MAF_INRAE=5.263;MAF_USDA=4.706
NC_035103.1	7496969	.	A	C	.	.	MAF_USDA=2.459
NC_035103.1	7496970	.	A	C	.	.	MAF_INRAE=5.263;MAF_USDA=1.639
NC_035103.1	7497026	.	C	T	.	.	MAF_USDA=1.639
NC_035103.1	7497035	.	A	G	.	.	MAF_USDA=1.765
NC_035103.1	7497041	.	C	T	.	.	MAF_INRAE=5.263;MAF_USDA=10.0
NC_035103.1	7497073	.	T	G	.	.	MAF_INRAE=5.263;MAF_USDA=2.941
NC_035103.1	7497086	.	C	A	.	.	MAF_INRAE=5.263
NC_035103.1	7497123	.	G	T	.	.	MAF_INRAE=15.823;MAF_USDA=15.294
NC_035103.1	7497124	.	G	A	.	.	MAF_USDA=1.639
NC_035103.1	7497128	.	G	A	.	.	MAF_INRAE=5.696;MAF_USDA=17.059
NC_035103.1	7497199	.	C	A	.	.	MAF_INRAE=5.263;MAF_USDA=1.765
NC_035103.1	7497226	.	A	T	.	.	MAF_USDA=11.765
NC_035103.1	7497233	.	C	T	.	.	MAF_INRAE=19.62;MAF_USDA=2.459
NC_035103.1	7497276	.	C	A	.	.	MAF_INRAE=10.833;MAF_USDA=3.279
NC_035103.1	7497278	.	G	A	.	.	MAF_INRAE=6.667;MAF_USDA=9.836
NC_035103.1	7497285	.	A	T	.	.	MAF_USDA=1.639
NC_035103.1	7497306	.	G	A	.	.	MAF_INRAE=10.833;MAF_USDA=2.459
NC_035103.1	7497328	.	T	C	.	.	MAF_INRAE=45.57;MAF_USDA=28.824
NC_035103.1	7497335	.	T	G	.	.	MAF_INRAE=5.263;MAF_USDA=2.353
NC_035103.1	7497414	.	C	T	.	.	MAF_INRAE=12.025;MAF_USDA=4.118
NC_035103.1	7497417	.	T	C	.	.	MAF_USDA=4.167
NC_035103.1	7497500	.	C	T	.	.	MAF_INRAE=6.667;MAF_USDA=10.656
NC_035103.1	7497514	.	G	T	.	.	MAF_INRAE=2.5;MAF_USDA=2.459
NC_035103.1	7497533	.	T	C	.	.	MAF_INRAE=5.263;MAF_USDA=2.353
NC_035103.1	7497538	.	A	C	.	.	MAF_INRAE=6.667;MAF_USDA=16.393
NC_035103.1	7497551	.	G	C	.	.	MAF_INRAE=46.203;MAF_USDA=28.235
NC_035103.1	7497555	.	A	T	.	.	MAF_INRAE=13.924;MAF_USDA=8.824
NC_035103.1	7497599	.	A	G	.	.	MAF_USDA=7.059
NC_035103.1	7497641	.	G	C	.	.	MAF_INRAE=10.833;MAF_USDA=4.098
NC_035103.1	7497653	.	G	T	.	.	MAF_USDA=8.333
NC_035103.1	7497654	.	A	C	.	.	MAF_USDA=8.333
NC_035103.1	7497657	.	C	T	.	.	MAF_USDA=8.333
NC_035103.1	7497658	.	T	A	.	.	MAF_USDA=8.333
NC_035103.1	7497740	.	T	A	.	.	MAF_INRAE=11.667;MAF_USDA=10.417
NC_035103.1	7497746	.	T	C	.	.	MAF_INRAE=11.392;MAF_USDA=10.417
NC_035103.1	7497770	.	C	T	.	.	MAF_USDA=7.059
NC_035103.1	7497792	.	A	G	.	.	MAF_USDA=1.639
NC_035103.1	7497814	.	C	A	.	.	MAF_USDA=5.294
NC_035103.1	7497849	.	A	G	.	.	MAF_USDA=2.459
NC_035103.1	7497882	.	C	T	.	.	MAF_INRAE=5.263;MAF_USDA=2.353
NC_035103.1	7498015	.	T	A	.	.	MAF_INRAE=5.263
NC_035103.1	7498020	.	A	T	.	.	MAF_USDA=7.059
NC_035103.1	7498026	.	A	T	.	.	MAF_USDA=1.639
NC_035103.1	7498141	.	C	T	.	.	MAF_USDA=1.639
NC_035103.1	7498160	.	A	G	.	.	MAF_INRAE=13.924;MAF_USDA=5.294
NC_035103.1	7498249	.	G	A	.	.	MAF_INRAE=5.263;MAF_USDA=2.381
NC_035103.1	7498258	.	T	C	.	.	MAF_USDA=1.667
NC_035103.1	7498318	.	A	G	.	.	MAF_USDA=3.333
NC_035103.1	7498332	.	G	T	.	.	MAF_USDA=1.639
NC_035103.1	7498398	.	G	A	.	.	MAF_USDA=1.639
NC_035103.1	7498496	.	C	A	.	.	MAF_INRAE=18.987;MAF_USDA=20.588
NC_035103.1	7498643	.	A	G	.	.	MAF_INRAE=10.0
NC_035103.1	7498650	.	C	T	.	.	MAF_USDA=7.059
NC_035103.1	7498651	.	G	A	.	.	MAF_INRAE=19.62
NC_035103.1	7498706	.	G	T	.	.	MAF_USDA=7.059
NC_035103.1	7498711	.	C	T	.	.	MAF_INRAE=7.5;MAF_USDA=12.295
NC_035103.1	7498713	.	G	T	.	.	MAF_INRAE=5.263
NC_035103.1	7498735	.	T	G	.	.	MAF_INRAE=15.823;MAF_USDA=28.235
NC_035103.1	7498770	.	A	C	.	.	MAF_USDA=7.059
NC_035103.1	7498773	.	G	T	.	.	MAF_USDA=13.095
NC_035103.1	7498798	.	G	A	.	.	MAF_INRAE=5.263;MAF_USDA=2.459
NC_035103.1	7498816	.	C	A	.	.	MAF_USDA=4.118
NC_035103.1	7498834	.	A	G	.	.	MAF_USDA=2.459
NC_035103.1	7498919	.	A	T	.	.	MAF_INRAE=12.025;MAF_USDA=4.118
NC_035103.1	7498939	.	C	G	.	.	MAF_INRAE=11.667;MAF_USDA=4.098
NC_035103.1	7498947	.	A	G	.	.	MAF_INRAE=6.667;MAF_USDA=4.098
NC_035103.1	7498953	.	G	A	.	.	MAF_USDA=4.167
NC_035103.1	7498974	.	C	A	.	.	MAF_USDA=12.5
NC_035103.1	7498993	.	G	A	.	.	MAF_INRAE=14.557;MAF_USDA=35.417
NC_035103.1	7498997	.	A	G	.	.	MAF_USDA=13.934
NC_035103.1	7499010	.	A	C	.	.	MAF_USDA=9.016
NC_035103.1	7499098	.	C	T	.	.	MAF_USDA=4.167
NC_035103.1	7499168	.	C	T	.	.	MAF_USDA=1.639
NC_035103.1	7499202	.	T	A	.	.	MAF_USDA=1.639
NC_035103.1	7499203	.	A	G	.	.	MAF_USDA=1.639
NC_035103.1	7499218	.	A	T	.	.	MAF_INRAE=20.886;MAF_USDA=4.706
NC_035103.1	7499239	.	G	T	.	.	MAF_USDA=3.279
NC_035103.1	7499246	.	C	T	.	.	MAF_INRAE=20.253
NC_035103.1	7499322	.	C	G	.	.	MAF_USDA=4.167
NC_035103.1	7499421	.	A	T	.	.	MAF_USDA=5.882
NC_035103.1	7499471	.	A	G	.	.	MAF_USDA=2.459
NC_035103.1	7499473	.	G	A	.	.	MAF_USDA=1.639
NC_035103.1	7499532	.	G	T	.	.	MAF_USDA=12.5
NC_035103.1	7499556	.	C	T	.	.	MAF_USDA=1.639
NC_035103.1	7499591	.	G	A	.	.	MAF_INRAE=15.19;MAF_USDA=15.294
NC_035103.1	7499621	.	C	A	.	.	MAF_USDA=7.059
NC_035103.1	7499632	.	C	A	.	.	MAF_USDA=4.098
NC_035103.1	7499677	.	C	T	.	.	MAF_USDA=7.059
NC_035103.1	7499693	.	A	T	.	.	MAF_INRAE=12.5;MAF_USDA=4.118
NC_035103.1	7499698	.	G	A	.	.	MAF_INRAE=5.263
NC_035103.1	7499721	.	T	C	.	.	MAF_INRAE=6.329;MAF_USDA=32.941
NC_035103.1	7499757	.	T	A	.	.	MAF_INRAE=5.263;MAF_USDA=2.353
NC_035103.1	7499789	.	G	T	.	.	MAF_USDA=2.459
NC_035103.1	7499790	.	A	G	.	.	MAF_USDA=7.059
NC_035103.1	7499854	.	A	T	.	.	MAF_INRAE=6.962;MAF_USDA=32.941
NC_035103.1	7499862	.	G	A	.	.	MAF_INRAE=5.833
NC_035103.1	7499891	.	A	G	.	.	MAF_INRAE=6.962;MAF_USDA=32.941
NC_035103.1	7499904	.	G	C	.	.	MAF_INRAE=5.263
NC_035103.1	7499917	.	A	C	.	.	MAF_USDA=3.279
NC_035103.1	7499940	.	C	A	.	.	MAF_USDA=3.279
NC_035103.1	7500072	.	A	C	.	.	MAF_USDA=4.098
NC_035103.1	7500138	.	C	A	.	.	MAF_INRAE=44.304;MAF_USDA=31.765
NC_035103.1	7500166	.	C	G	.	.	MAF_INRAE=1.667
NC_035103.1	7500179	.	T	G	.	.	MAF_INRAE=1.667
NC_035103.1	7500181	.	A	C	.	.	MAF_INRAE=1.667
NC_035103.1	7500263	.	G	A	.	.	MAF_INRAE=15.823;MAF_USDA=14.706
NC_035103.1	7500283	.	C	A	.	.	MAF_USDA=1.639
NC_035103.1	7500287	.	T	A	.	.	MAF_INRAE=15.823;MAF_USDA=15.294
NC_035103.1	7500297	.	A	C	.	.	MAF_INRAE=44.304;MAF_USDA=32.353
NC_035103.1	7500315	.	C	T	.	.	MAF_INRAE=20.253;MAF_USDA=4.706
NC_035103.1	7500384	.	T	G	.	.	MAF_INRAE=6.329;MAF_USDA=32.353
NC_035103.1	7500397	.	G	T	.	.	MAF_INRAE=12.5;MAF_USDA=4.118
NC_035103.1	7500413	.	A	G	.	.	MAF_USDA=6.557
NC_035103.1	7500431	.	G	C	.	.	MAF_USDA=12.5
NC_035103.1	7500442	.	A	T	.	.	MAF_INRAE=6.667
NC_035103.1	7500446	.	A	G	.	.	MAF_USDA=2.459
NC_035103.1	7500449	.	C	T	.	.	MAF_INRAE=5.263
NC_035103.1	7500518	.	A	G	.	.	MAF_USDA=37.5
NC_035103.1	7500527	.	A	G	.	.	MAF_INRAE=6.329;MAF_USDA=39.412
NC_035103.1	7500530	.	G	T	.	.	MAF_INRAE=6.667;MAF_USDA=32.941
NC_035103.1	7500532	.	A	C	.	.	MAF_USDA=6.471
NC_035103.1	7500534	.	T	A	.	.	MAF_INRAE=6.667;MAF_USDA=32.941
NC_035103.1	7500564	.	T	A	.	.	MAF_INRAE=6.329;MAF_USDA=39.344
NC_035103.1	7500612	.	C	G	.	.	MAF_USDA=2.459
NC_035103.1	7500633	.	A	G	.	.	MAF_INRAE=15.823;MAF_USDA=14.706
NC_035103.1	7500665	.	C	T	.	.	MAF_INRAE=6.329;MAF_USDA=32.941
NC_035103.1	7500790	.	G	A	.	.	MAF_INRAE=5.263;MAF_USDA=2.459
NC_035103.1	7500883	.	T	A	.	.	MAF_INRAE=5.263;MAF_USDA=1.639
NC_035103.1	7500906	.	C	G	.	.	MAF_USDA=4.167
NC_035103.1	7500943	.	A	G	.	.	MAF_USDA=2.941
NC_035103.1	7500952	.	G	A	.	.	MAF_USDA=1.639
NC_035103.1	7500990	.	A	G	.	.	MAF_INRAE=6.329;MAF_USDA=32.941
NC_035103.1	7501060	.	G	T	.	.	MAF_USDA=2.542
NC_035103.1	7501100	.	G	A	.	.	MAF_INRAE=5.263
NC_035103.1	7501129	.	T	A	.	.	MAF_USDA=14.583
NC_035103.1	7501152	.	G	A	.	.	MAF_INRAE=10.526;MAF_USDA=3.333
NC_035103.1	7501260	.	C	G	.	.	MAF_INRAE=25.833;MAF_USDA=4.118
NC_035103.1	7501335	.	G	C	.	.	MAF_INRAE=6.329;MAF_USDA=32.941
NC_035103.1	7501377	.	T	A	.	.	MAF_USDA=2.353
NC_035103.1	7501378	.	G	T	.	.	MAF_INRAE=44.937;MAF_USDA=29.412
NC_035103.1	7501424	.	C	T	.	.	MAF_USDA=1.639
NC_035103.1	7501450	.	C	T	.	.	MAF_INRAE=6.329;MAF_USDA=32.941
NC_035103.1	7501495	.	A	T	.	.	MAF_INRAE=5.263;MAF_USDA=6.471
NC_035103.1	7501550	.	G	T	.	.	MAF_INRAE=6.962;MAF_USDA=32.941
NC_035103.1	7501603	.	C	T	.	.	MAF_INRAE=6.329;MAF_USDA=8.333
NC_035103.1	7501604	.	C	A	.	.	MAF_INRAE=6.667;MAF_USDA=8.333
NC_035103.1	7501606	.	G	C	.	.	MAF_INRAE=6.667;MAF_USDA=8.333
NC_035103.1	7501617	.	A	T	.	.	MAF_USDA=1.639
NC_035103.1	7501640	.	A	T	.	.	MAF_INRAE=10.0;MAF_USDA=8.197
NC_035103.1	7501664	.	T	A	.	.	MAF_INRAE=46.203;MAF_USDA=34.118
NC_035103.1	7501777	.	T	A	.	.	MAF_USDA=4.167
NC_035103.1	7501778	.	G	T	.	.	MAF_INRAE=12.5
NC_035103.1	7501806	.	C	A	.	.	MAF_INRAE=6.329;MAF_USDA=32.941
NC_035103.1	7501814	.	A	C	.	.	MAF_INRAE=31.013;MAF_USDA=47.647
NC_035103.1	7501821	.	G	A	.	.	MAF_USDA=3.279
NC_035103.1	7501824	.	A	C	.	.	MAF_USDA=6.471
NC_035103.1	7501880	.	G	A	.	.	MAF_INRAE=8.861;MAF_USDA=4.918
NC_035103.1	7501907	.	G	T	.	.	MAF_USDA=6.557
NC_035103.1	7501908	.	A	T	.	.	MAF_USDA=6.471
NC_035103.1	7501960	.	G	A	.	.	MAF_INRAE=25.316;MAF_USDA=19.412
NC_035103.1	7501983	.	G	A	.	.	MAF_USDA=4.167
NC_035103.1	7502057	.	A	T	.	.	MAF_INRAE=6.667;MAF_USDA=21.311
NC_035103.1	7502089	.	C	T	.	.	MAF_INRAE=5.263
NC_035103.1	7502113	.	G	A	.	.	MAF_USDA=2.459
NC_035103.1	7502147	.	C	T	.	.	MAF_INRAE=31.013;MAF_USDA=7.647
NC_035103.1	7502165	.	A	C	.	.	MAF_USDA=2.459
NC_035103.1	7502249	.	C	T	.	.	MAF_INRAE=6.667;MAF_USDA=21.311
NC_035103.1	7502325	.	T	A	.	.	MAF_USDA=1.765
NC_035103.1	7502339	.	A	C	.	.	MAF_INRAE=15.823;MAF_USDA=5.738
NC_035103.1	7502353	.	A	G	.	.	MAF_INRAE=15.823;MAF_USDA=14.706
NC_035103.1	7502354	.	G	T	.	.	MAF_USDA=9.412
NC_035103.1	7502396	.	G	A	.	.	MAF_USDA=1.639
NC_035103.1	7502440	.	A	T	.	.	MAF_USDA=2.459
NC_035103.1	7502452	.	C	A	.	.	MAF_USDA=2.083
NC_035103.1	7502565	.	G	A	.	.	MAF_INRAE=15.823;MAF_USDA=14.706
NC_035103.1	7502726	.	C	G	.	.	MAF_INRAE=20.886;MAF_USDA=4.706
NC_035103.1	7502737	.	G	A	.	.	MAF_INRAE=2.5;MAF_USDA=3.279
NC_035103.1	7502744	.	G	T	.	.	MAF_INRAE=5.833
NC_035103.1	7502752	.	G	A,T	.	.	MAF_INRAE=5.833;MAF_USDA=1.639
NC_035103.1	7502782	.	C	T	.	.	MAF_INRAE=20.886;MAF_USDA=4.706
NC_035103.1	7502803	.	G	A	.	.	MAF_INRAE=5.263
NC_035103.1	7502842	.	C	T	.	.	MAF_INRAE=5.263
NC_035103.1	7502862	.	C	A	.	.	MAF_INRAE=15.823;MAF_USDA=14.881
NC_035103.1	7502881	.	A	C	.	.	MAF_INRAE=5.833
NC_035103.1	7502940	.	A	T	.	.	MAF_INRAE=5.833
NC_035103.1	7502943	.	A	T	.	.	MAF_INRAE=5.263
NC_035103.1	7502947	.	A	T	.	.	MAF_INRAE=26.582
NC_035103.1	7503005	.	T	C	.	.	MAF_USDA=1.639
NC_035103.1	7503029	.	G	C	.	.	MAF_USDA=1.639
NC_035103.1	7503123	.	C	T	.	.	MAF_USDA=7.377
NC_035103.1	7503133	.	C	T	.	.	MAF_USDA=4.167
NC_035103.1	7503151	.	G	T	.	.	MAF_USDA=1.765
NC_035103.1	7503156	.	C	G	.	.	MAF_INRAE=5.263
NC_035103.1	7503185	.	T	A	.	.	MAF_USDA=2.353
NC_035103.1	7503226	.	G	T	.	.	MAF_INRAE=13.924;MAF_USDA=12.353
NC_035103.1	7503239	.	T	G	.	.	MAF_INRAE=19.62;MAF_USDA=4.762
NC_035103.1	7503267	.	T	G	.	.	MAF_INRAE=46.835;MAF_USDA=33.929
NC_035103.1	7503272	.	G	A	.	.	MAF_INRAE=46.835;MAF_USDA=35.714
NC_035103.1	7503303	.	T	A	.	.	MAF_INRAE=5.263
NC_035103.1	7503324	.	A	T	.	.	MAF_USDA=6.557
NC_035103.1	7503325	.	T	C	.	.	MAF_USDA=6.557
NC_035103.1	7503326	.	G	A	.	.	MAF_USDA=6.557
NC_035103.1	7503327	.	A	G	.	.	MAF_USDA=6.557
NC_035103.1	7503335	.	C	A	.	.	MAF_INRAE=5.833
NC_035103.1	7503353	.	T	G	.	.	MAF_USDA=2.459
NC_035103.1	7503381	.	T	G	.	.	MAF_USDA=1.765
NC_035103.1	7503392	.	A	C	.	.	MAF_USDA=8.235
NC_035103.1	7503463	.	A	G	.	.	MAF_INRAE=6.667;MAF_USDA=12.295
NC_035103.1	7503475	.	G	T	.	.	MAF_USDA=2.459
NC_035103.1	7503478	.	G	A	.	.	MAF_USDA=1.639
NC_035103.1	7503531	.	A	G	.	.	MAF_INRAE=5.263;MAF_USDA=3.279
NC_035103.1	7503706	.	G	A	.	.	MAF_INRAE=5.263;MAF_USDA=1.765
NC_035103.1	7503835	.	T	G	.	.	MAF_INRAE=6.962;MAF_USDA=41.176
NC_035103.1	7503861	.	C	A	.	.	MAF_USDA=10.417
NC_035103.1	7503880	.	T	A	.	.	MAF_INRAE=20.886;MAF_USDA=5.294
NC_035103.1	7503919	.	A	T	.	.	MAF_USDA=2.459
NC_035103.1	7503921	.	C	T	.	.	MAF_USDA=3.529
NC_035103.1	7503944	.	C	T	.	.	MAF_USDA=10.417
NC_035103.1	7503951	.	G	A	.	.	MAF_USDA=10.417
NC_035103.1	7503959	.	A	T	.	.	MAF_USDA=6.557
NC_035103.1	7503961	.	G	T	.	.	MAF_INRAE=5.696;MAF_USDA=30.588
NC_035103.1	7503964	.	A	T	.	.	MAF_INRAE=9.167;MAF_USDA=12.941
NC_035103.1	7503976	.	G	A	.	.	MAF_INRAE=5.263;MAF_USDA=1.765
NC_035103.1	7504012	.	G	T	.	.	MAF_INRAE=14.557;MAF_USDA=12.941
NC_035103.1	7504023	.	C	T	.	.	MAF_INRAE=5.263;MAF_USDA=2.459
NC_035103.1	7504030	.	G	A	.	.	MAF_INRAE=1.667;MAF_USDA=12.353
NC_035103.1	7504031	.	T	C	.	.	MAF_USDA=1.639
NC_035103.1	7504062	.	A	T	.	.	MAF_USDA=4.098
NC_035103.1	7504074	.	G	T	.	.	MAF_USDA=1.639
NC_035103.1	7504132	.	G	A	.	.	MAF_INRAE=20.886;MAF_USDA=4.706
NC_035103.1	7504133	.	A	T	.	.	MAF_INRAE=25.833;MAF_USDA=4.706
NC_035103.1	7504220	.	T	A	.	.	MAF_USDA=1.639
NC_035103.1	7504286	.	T	G	.	.	MAF_INRAE=17.089;MAF_USDA=18.235
NC_035103.1	7504314	.	T	G	.	.	MAF_INRAE=17.089;MAF_USDA=18.824
NC_035103.1	7504341	.	G	T	.	.	MAF_USDA=4.918
NC_035103.1	7504393	.	T	C	.	.	MAF_USDA=1.639
NC_035103.1	7504430	.	A	T	.	.	MAF_USDA=4.167
NC_035103.1	7504481	.	G	A	.	.	MAF_INRAE=1.667;MAF_USDA=4.098
NC_035103.1	7504508	.	G	T	.	.	MAF_INRAE=5.263;MAF_USDA=1.765
NC_035103.1	7504538	.	A	G	.	.	MAF_INRAE=34.81;MAF_USDA=14.118
NC_035103.1	7504684	.	G	A	.	.	MAF_INRAE=20.886;MAF_USDA=4.706
NC_035103.1	7504707	.	T	G	.	.	MAF_INRAE=44.937;MAF_USDA=34.118
NC_035103.1	7504774	.	G	A	.	.	MAF_INRAE=6.329;MAF_USDA=40.0
NC_035103.1	7504792	.	G	A	.	.	MAF_INRAE=42.105;MAF_USDA=22.941
NC_035103.1	7504809	.	G	A	.	.	MAF_USDA=3.279
NC_035103.1	7504830	.	G	A	.	.	MAF_INRAE=5.263;MAF_USDA=4.118
NC_035103.1	7504858	.	C	T	.	.	MAF_INRAE=26.316;MAF_USDA=14.118
NC_035103.1	7504872	.	C	A	.	.	MAF_USDA=10.417
NC_035103.1	7504911	.	T	A	.	.	MAF_USDA=13.529
NC_035103.1	7504943	.	G	A	.	.	MAF_USDA=32.353
NC_035103.1	7504980	.	G	A	.	.	MAF_USDA=42.073
NC_035103.1	7504985	.	G	T	.	.	MAF_USDA=6.522
NC_035103.1	7505567	.	T	C	.	.	MAF_USDA=1.639
NC_035103.1	7505655	.	G	T	.	.	MAF_USDA=2.5
NC_035103.1	7505724	.	A	G	.	.	MAF_INRAE=5.063;MAF_USDA=41.176
NC_035103.1	7505837	.	C	T	.	.	MAF_USDA=6.557
NC_035103.1	7505856	.	G	C	.	.	MAF_INRAE=1.667
NC_035103.1	7505866	.	A	G	.	.	MAF_USDA=4.098
NC_035103.1	7505903	.	T	A	.	.	MAF_INRAE=22.152;MAF_USDA=4.706
NC_035103.1	7505925	.	G	A	.	.	MAF_INRAE=8.861;MAF_USDA=1.639
NC_035103.1	7505962	.	C	A	.	.	MAF_USDA=1.667
NC_035103.1	7506002	.	G	A	.	.	MAF_INRAE=8.861;MAF_USDA=1.639
NC_035103.1	7506079	.	A	G	.	.	MAF_INRAE=46.203;MAF_USDA=26.471
NC_035103.1	7506085	.	G	A	.	.	MAF_INRAE=43.671;MAF_USDA=36.471
NC_035103.1	7506112	.	G	A	.	.	MAF_USDA=1.639
NC_035103.1	7506166	.	C	T	.	.	MAF_INRAE=47.468;MAF_USDA=32.941
NC_035103.1	7506194	.	T	C	.	.	MAF_INRAE=46.835;MAF_USDA=31.176
NC_035103.1	7506253	.	A	G	.	.	MAF_INRAE=5.263;MAF_USDA=1.765
NC_035103.1	7506279	.	T	G	.	.	MAF_INRAE=10.833
NC_035103.1	7506315	.	C	A	.	.	MAF_INRAE=25.833;MAF_USDA=4.167
NC_035103.1	7506320	.	T	C	.	.	MAF_INRAE=25.0;MAF_USDA=4.118
NC_035103.1	7506368	.	T	C	.	.	MAF_INRAE=10.0;MAF_USDA=25.882
NC_035103.1	7506375	.	G	A	.	.	MAF_INRAE=48.333;MAF_USDA=32.941
NC_035103.1	7506384	.	G	C	.	.	MAF_USDA=1.639
NC_035103.1	7506431	.	G	A	.	.	MAF_USDA=1.639
NC_035103.1	7506439	.	T	C	.	.	MAF_INRAE=5.833;MAF_USDA=4.167
NC_035103.1	7506453	.	C	T	.	.	MAF_INRAE=7.5;MAF_USDA=4.098
NC_035103.1	7506455	.	C	T	.	.	MAF_INRAE=19.62
NC_035103.1	7506473	.	C	T	.	.	MAF_INRAE=38.333;MAF_USDA=14.706
NC_035103.1	7506511	.	T	C	.	.	MAF_USDA=1.695
NC_035103.1	7506513	.	A	T	.	.	MAF_USDA=2.083
NC_035103.1	7506540	.	C	A	.	.	MAF_USDA=3.529
NC_035103.1	7506542	.	G	C	.	.	MAF_USDA=10.417
NC_035103.1	7506558	.	T	G	.	.	MAF_INRAE=38.608;MAF_USDA=25.882
NC_035103.1	7506577	.	C	T	.	.	MAF_USDA=1.639
NC_035103.1	7506589	.	C	A	.	.	MAF_INRAE=18.354;MAF_USDA=20.588
NC_035103.1	7506601	.	T	G	.	.	MAF_USDA=2.459
NC_035103.1	7506650	.	C	T	.	.	MAF_INRAE=5.263;MAF_USDA=1.765
NC_035103.1	7506665	.	C	G	.	.	MAF_USDA=2.353
NC_035103.1	7506677	.	A	C	.	.	MAF_USDA=2.459
NC_035103.1	7506683	.	G	T	.	.	MAF_USDA=12.353
NC_035103.1	7506771	.	C	T	.	.	MAF_USDA=1.639
NC_035103.1	7506801	.	G	A	.	.	MAF_INRAE=22.152;MAF_USDA=4.706
NC_035103.1	7506843	.	G	T	.	.	MAF_USDA=3.279
NC_035103.1	7506879	.	T	A	.	.	MAF_USDA=5.882
NC_035103.1	7506925	.	T	A	.	.	MAF_USDA=2.353
NC_035103.1	7506978	.	T	C	.	.	MAF_INRAE=5.263;MAF_USDA=1.765
NC_035103.1	7506981	.	C	A	.	.	MAF_INRAE=14.557;MAF_USDA=14.118
NC_035103.1	7507032	.	G	A	.	.	MAF_INRAE=5.833;MAF_USDA=8.333
NC_035103.1	7507043	.	A	C	.	.	MAF_INRAE=1.667;MAF_USDA=3.279
NC_035103.1	7507061	.	T	G	.	.	MAF_INRAE=38.608;MAF_USDA=24.118
NC_035103.1	7507083	.	A	G	.	.	MAF_INRAE=15.0;MAF_USDA=4.167
NC_035103.1	7507124	.	T	C	.	.	MAF_INRAE=5.0
NC_035103.1	7507198	.	T	A	.	.	MAF_USDA=3.279
NC_035103.1	7507203	.	G	A	.	.	MAF_USDA=1.639
NC_035103.1	7507221	.	G	A	.	.	MAF_USDA=1.639
NC_035103.1	7507298	.	T	C	.	.	MAF_INRAE=18.354;MAF_USDA=19.412
NC_035103.1	7507367	.	G	A	.	.	MAF_USDA=4.167
NC_035103.1	7507416	.	T	A	.	.	MAF_USDA=1.639
NC_035103.1	7507456	.	A	C	.	.	MAF_INRAE=5.263;MAF_USDA=4.167
NC_035103.1	7507504	.	C	G	.	.	MAF_INRAE=3.165
NC_035103.1	7507526	.	A	T	.	.	MAF_USDA=10.417
NC_035103.1	7507543	.	C	T	.	.	MAF_USDA=16.393
NC_035103.1	7507544	.	G	A	.	.	MAF_INRAE=46.835;MAF_USDA=32.353
NC_035103.1	7507562	.	C	T	.	.	MAF_INRAE=46.835;MAF_USDA=28.824
NC_035103.1	7507590	.	C	T	.	.	MAF_USDA=1.639
NC_035103.1	7507608	.	T	C	.	.	MAF_INRAE=3.797;MAF_USDA=8.333
NC_035103.1	7507616	.	A	C	.	.	MAF_INRAE=3.797;MAF_USDA=7.059
NC_035103.1	7507629	.	G	A	.	.	MAF_INRAE=5.263;MAF_USDA=1.765
NC_035103.1	7507638	.	T	G	.	.	MAF_INRAE=6.667;MAF_USDA=39.412
NC_035103.1	7507657	.	G	A	.	.	MAF_USDA=10.417
NC_035103.1	7507683	.	G	A	.	.	MAF_USDA=10.417
NC_035103.1	7507693	.	A	G	.	.	MAF_INRAE=14.557;MAF_USDA=12.941
NC_035103.1	7507706	.	T	G	.	.	MAF_INRAE=46.835;MAF_USDA=29.508
NC_035103.1	7507712	.	A	C	.	.	MAF_USDA=4.167
NC_035103.1	7507767	.	G	A	.	.	MAF_USDA=4.167
NC_035103.1	7507801	.	A	G	.	.	MAF_USDA=2.083
NC_035103.1	7507903	.	C	A	.	.	MAF_INRAE=36.076;MAF_USDA=17.647
NC_035103.1	7507940	.	G	T	.	.	MAF_INRAE=8.228;MAF_USDA=1.639
NC_035103.1	7507950	.	A	G	.	.	MAF_USDA=2.459
NC_035103.1	7507960	.	A	T	.	.	MAF_INRAE=48.101
NC_035103.1	7507972	.	A	T	.	.	MAF_INRAE=5.833
NC_035103.1	7507976	.	A	G	.	.	MAF_INRAE=7.5
NC_035103.1	7507980	.	A	C	.	.	MAF_INRAE=6.667;MAF_USDA=39.412
NC_035103.1	7507990	.	G	A	.	.	MAF_USDA=4.167
NC_035103.1	7508037	.	C	T	.	.	MAF_INRAE=2.5;MAF_USDA=10.417
NC_035103.1	7508098	.	A	G	.	.	MAF_INRAE=11.392;MAF_USDA=4.118
NC_035103.1	7508113	.	G	A	.	.	MAF_USDA=13.934
NC_035103.1	7508117	.	A	G	.	.	MAF_INRAE=36.709;MAF_USDA=17.647
NC_035103.1	7508125	.	C	A	.	.	MAF_USDA=5.882
NC_035103.1	7508139	.	G	A	.	.	MAF_USDA=6.471
NC_035103.1	7508177	.	G	A	.	.	MAF_INRAE=5.263;MAF_USDA=2.353
NC_035103.1	7508183	.	G	A	.	.	MAF_INRAE=48.101;MAF_USDA=36.471
NC_035103.1	7508216	.	C	T	.	.	MAF_USDA=2.083
NC_035103.1	7508254	.	A	T	.	.	MAF_USDA=3.529
NC_035103.1	7508309	.	G	T	.	.	MAF_INRAE=8.861;MAF_USDA=1.639
NC_035103.1	7508332	.	G	A	.	.	MAF_INRAE=5.833
NC_035103.1	7508466	.	A	T	.	.	MAF_USDA=1.639
NC_035103.1	7508511	.	C	A	.	.	MAF_USDA=1.639
NC_035103.1	7508553	.	T	C	.	.	MAF_INRAE=5.263
NC_035103.1	7508587	.	T	A	.	.	MAF_INRAE=6.667;MAF_USDA=37.647
NC_035103.1	7508615	.	G	A	.	.	MAF_INRAE=10.833
NC_035103.1	7508617	.	C	T	.	.	MAF_USDA=17.857
NC_035103.1	7508686	.	T	A	.	.	MAF_USDA=4.268
NC_035103.1	7508696	.	C	T	.	.	MAF_USDA=1.22
NC_035103.1	7508699	.	C	G	.	.	MAF_USDA=4.268
NC_035103.1	7508746	.	A	G	.	.	MAF_USDA=1.829
NC_035103.1	7508822	.	G	A	.	.	MAF_USDA=2.586
NC_035103.1	7508935	.	A	G	.	.	MAF_USDA=6.098
NC_035103.1	7508959	.	G	T	.	.	MAF_USDA=4.268
NC_035103.1	7509057	.	T	A	.	.	MAF_USDA=37.5
NC_035103.1	7509058	.	G	A	.	.	MAF_USDA=35.417
NC_035103.1	7509060	.	C	A	.	.	MAF_USDA=37.5
NC_035103.1	7509087	.	G	A	.	.	MAF_USDA=8.333
NC_035103.1	7509114	.	G	T	.	.	MAF_USDA=1.829
NC_035103.1	7509144	.	A	T	.	.	MAF_USDA=14.583
NC_035103.1	7509145	.	A	G	.	.	MAF_USDA=14.583
NC_035103.1	7509207	.	T	A	.	.	MAF_USDA=4.167
NC_035103.1	7509356	.	C	A	.	.	MAF_USDA=4.098
NC_035103.1	7509357	.	C	A	.	.	MAF_USDA=8.333
NC_035103.1	7509465	.	C	T	.	.	MAF_INRAE=5.263;MAF_USDA=10.0
NC_035103.1	7509494	.	C	T	.	.	MAF_INRAE=8.861;MAF_USDA=3.279
NC_035103.1	7509508	.	A	T	.	.	MAF_INRAE=2.5;MAF_USDA=1.639
NC_035103.1	7509545	.	T	A	.	.	MAF_INRAE=35.0;MAF_USDA=17.647
NC_035103.1	7509546	.	T	A	.	.	MAF_INRAE=9.167;MAF_USDA=12.941
NC_035103.1	7509547	.	T	A	.	.	MAF_USDA=2.459
NC_035103.1	7509548	.	T	G	.	.	MAF_USDA=1.765
NC_035103.1	7509566	.	G	A	.	.	MAF_INRAE=5.263;MAF_USDA=4.118
NC_035103.1	7509614	.	A	G	.	.	MAF_USDA=8.197
NC_035103.1	7509672	.	G	A	.	.	MAF_USDA=4.167
NC_035103.1	7509693	.	A	C	.	.	MAF_USDA=1.639
NC_035103.1	7509694	.	G	C	.	.	MAF_USDA=7.377
NC_035103.1	7509756	.	G	C	.	.	MAF_USDA=1.639
NC_035103.1	7509759	.	C	A	.	.	MAF_USDA=5.294
NC_035103.1	7509779	.	A	T	.	.	MAF_INRAE=5.263;MAF_USDA=2.459
NC_035103.1	7509824	.	A	C	.	.	MAF_USDA=2.083
NC_035103.1	7509922	.	A	C	.	.	MAF_INRAE=46.835;MAF_USDA=31.765
NC_035103.1	7509933	.	T	A	.	.	MAF_INRAE=2.532;MAF_USDA=11.176
NC_035103.1	7509983	.	T	G	.	.	MAF_USDA=5.952
NC_035103.1	7509985	.	A	G	.	.	MAF_INRAE=46.835;MAF_USDA=32.353
NC_035103.1	7510096	.	T	C	.	.	MAF_INRAE=6.667;MAF_USDA=38.235
NC_035103.1	7510115	.	T	G	.	.	MAF_USDA=10.417
NC_035103.1	7510116	.	T	A	.	.	MAF_USDA=10.417
NC_035103.1	7510184	.	G	A	.	.	MAF_INRAE=48.734;MAF_USDA=35.882
NC_035103.1	7510236	.	C	A	.	.	MAF_INRAE=8.861
NC_035103.1	7510242	.	G	T	.	.	MAF_INRAE=8.333;MAF_USDA=1.639
NC_035103.1	7510244	.	A	G	.	.	MAF_USDA=4.167
NC_035103.1	7510394	.	C	T	.	.	MAF_USDA=3.529
NC_035103.1	7510400	.	G	T	.	.	MAF_USDA=3.529
NC_035103.1	7510702	.	G	T	.	.	MAF_USDA=3.529
NC_035103.1	7510715	.	T	A	.	.	MAF_INRAE=10.833;MAF_USDA=1.639
NC_035103.1	7510716	.	T	A	.	.	MAF_INRAE=21.519;MAF_USDA=14.706
NC_035103.1	7510717	.	T	A	.	.	MAF_INRAE=2.5
NC_035103.1	7510741	.	G	C	.	.	MAF_USDA=1.639
NC_035103.1	7510812	.	A	C	.	.	MAF_INRAE=36.709;MAF_USDA=22.941
NC_035103.1	7510816	.	T	C	.	.	MAF_USDA=2.941
NC_035103.1	7510863	.	C	A	.	.	MAF_USDA=4.167
NC_035103.1	7510920	.	A	C	.	.	MAF_INRAE=6.329;MAF_USDA=40.0
NC_035103.1	7510921	.	A	T	.	.	MAF_USDA=1.639
NC_035103.1	7510922	.	A	G	.	.	MAF_INRAE=12.5;MAF_USDA=2.353
NC_035103.1	7510981	.	C	T	.	.	MAF_INRAE=31.013;MAF_USDA=5.882
NC_035103.1	7510983	.	A	C	.	.	MAF_INRAE=7.5;MAF_USDA=3.279
NC_035103.1	7510999	.	A	T	.	.	MAF_INRAE=8.861;MAF_USDA=2.459
NC_035103.1	7511031	.	A	T	.	.	MAF_INRAE=5.263
NC_035103.1	7511056	.	C	T	.	.	MAF_INRAE=42.105;MAF_USDA=34.118
NC_035103.1	7511105	.	A	C	.	.	MAF_INRAE=5.263;MAF_USDA=1.765
NC_035103.1	7511148	.	G	T	.	.	MAF_USDA=18.235
NC_035103.1	7511168	.	T	A	.	.	MAF_USDA=1.639
NC_035103.1	7511313	.	C	T	.	.	MAF_INRAE=1.667;MAF_USDA=4.098
NC_035103.1	7511318	.	C	T	.	.	MAF_INRAE=5.833;MAF_USDA=12.941
NC_035103.1	7511336	.	A	G	.	.	MAF_USDA=2.941
NC_035103.1	7511483	.	C	T	.	.	MAF_INRAE=5.833;MAF_USDA=12.941
NC_035103.1	7511487	.	T	C	.	.	MAF_INRAE=36.709;MAF_USDA=24.118
NC_035103.1	7511490	.	G	C	.	.	MAF_INRAE=1.667
NC_035103.1	7511551	.	C	T	.	.	MAF_USDA=1.639
NC_035103.1	7511574	.	T	C	.	.	MAF_USDA=1.639
NC_035103.1	7511623	.	T	C	.	.	MAF_INRAE=36.709;MAF_USDA=20.588
NC_035103.1	7511824	.	G	T	.	.	MAF_INRAE=36.076;MAF_USDA=22.619
NC_035103.1	7511831	.	T	A	.	.	MAF_USDA=1.639
NC_035103.1	7511862	.	T	C	.	.	MAF_INRAE=46.835;MAF_USDA=28.824
NC_035103.1	7511882	.	G	T	.	.	MAF_USDA=1.765
NC_035103.1	7511931	.	A	T	.	.	MAF_INRAE=36.709;MAF_USDA=20.0
NC_035103.1	7511935	.	G	T	.	.	MAF_INRAE=35.0;MAF_USDA=20.0
NC_035103.1	7512095	.	C	T	.	.	MAF_USDA=1.639
NC_035103.1	7512096	.	C	G	.	.	MAF_USDA=2.5
NC_035103.1	7512098	.	T	C	.	.	MAF_USDA=2.5
NC_035103.1	7512099	.	G	A	.	.	MAF_USDA=2.5
NC_035103.1	7512108	.	G	A	.	.	MAF_USDA=4.167
NC_035103.1	7512132	.	A	C	.	.	MAF_INRAE=6.329;MAF_USDA=39.881
NC_035103.1	7512177	.	T	G	.	.	MAF_INRAE=15.19;MAF_USDA=43.452
NC_035103.1	7512314	.	T	G	.	.	MAF_USDA=1.667
NC_035103.1	7512320	.	A	T	.	.	MAF_INRAE=5.263;MAF_USDA=1.786
NC_035103.1	7512321	.	G	A	.	.	MAF_INRAE=5.833
NC_035103.1	7512453	.	C	A	.	.	MAF_USDA=3.571
NC_035103.1	7512479	.	A	C	.	.	MAF_USDA=1.667
NC_035103.1	7512500	.	G	A	.	.	MAF_USDA=1.667
NC_035103.1	7512555	.	G	C	.	.	MAF_USDA=1.695
NC_035103.1	7512593	.	G	A	.	.	MAF_USDA=7.5
NC_035103.1	7512602	.	A	T	.	.	MAF_INRAE=37.342;MAF_USDA=20.238
NC_035103.1	7512690	.	A	T	.	.	MAF_INRAE=37.342;MAF_USDA=19.412
NC_035103.1	7512714	.	C	G	.	.	MAF_INRAE=43.038;MAF_USDA=42.941
NC_035103.1	7512796	.	C	T	.	.	MAF_INRAE=5.263;MAF_USDA=39.412
NC_035103.1	7512803	.	T	C	.	.	MAF_INRAE=42.105;MAF_USDA=19.412
NC_035103.1	7512882	.	A	T	.	.	MAF_INRAE=46.835;MAF_USDA=28.824
NC_035103.1	7512921	.	C	T	.	.	MAF_INRAE=43.038;MAF_USDA=42.941
NC_035103.1	7512953	.	T	G	.	.	MAF_INRAE=45.57;MAF_USDA=24.706
NC_035103.1	7512959	.	C	T	.	.	MAF_INRAE=15.19;MAF_USDA=44.706
NC_035103.1	7513014	.	G	A	.	.	MAF_USDA=1.639
NC_035103.1	7513050	.	G	C	.	.	MAF_INRAE=5.833;MAF_USDA=13.095
NC_035103.1	7517630	.	C	G	.	.	MAF_USDA=12.805
NC_035103.1	7517639	.	A	T	.	.	MAF_USDA=2.542
NC_035103.1	7517715	.	T	C	.	.	MAF_USDA=2.439
NC_035103.1	7517720	.	A	T	.	.	MAF_USDA=3.39
NC_035103.1	7517736	.	A	G	.	.	MAF_USDA=1.667
NC_035103.1	7517745	.	C	T	.	.	MAF_USDA=4.348
NC_035103.1	7517766	.	C	A	.	.	MAF_INRAE=7.5;MAF_USDA=39.286
NC_035103.1	7517772	.	C	A	.	.	MAF_INRAE=10.0;MAF_USDA=13.095
NC_035103.1	7517812	.	A	G	.	.	MAF_USDA=1.639
NC_035103.1	7517873	.	G	A	.	.	MAF_USDA=2.381
NC_035103.1	7517911	.	A	T	.	.	MAF_INRAE=37.5;MAF_USDA=20.238
NC_035103.1	7517995	.	T	C	.	.	MAF_USDA=1.639
NC_035103.1	7518039	.	C	T	.	.	MAF_USDA=11.31
NC_035103.1	7518179	.	C	G	.	.	MAF_INRAE=5.263;MAF_USDA=1.765
NC_035103.1	7518228	.	T	C	.	.	MAF_USDA=17.647
NC_035103.1	7518365	.	G	T	.	.	MAF_INRAE=8.861;MAF_USDA=1.639
NC_035103.1	7518407	.	C	T	.	.	MAF_INRAE=5.833;MAF_USDA=12.941
NC_035103.1	7518409	.	C	T	.	.	MAF_INRAE=5.833;MAF_USDA=12.941
NC_035103.1	7518473	.	C	T	.	.	MAF_USDA=6.471
NC_035103.1	7518505	.	G	C	.	.	MAF_USDA=2.459
NC_035103.1	7518509	.	A	T	.	.	MAF_USDA=1.639
NC_035103.1	7518511	.	A	T	.	.	MAF_USDA=7.377
NC_035103.1	7518513	.	A	G	.	.	MAF_INRAE=5.263;MAF_USDA=2.459
NC_035103.1	7518528	.	G	A	.	.	MAF_INRAE=5.263;MAF_USDA=1.765
NC_035103.1	7518606	.	G	T	.	.	MAF_USDA=7.377
NC_035103.1	7518617	.	A	C	.	.	MAF_USDA=1.639
NC_035103.1	7518629	.	T	C	.	.	MAF_INRAE=6.329;MAF_USDA=30.588
NC_035103.1	7518670	.	T	C	.	.	MAF_USDA=5.738
NC_035103.1	7518697	.	T	C	.	.	MAF_INRAE=11.392;MAF_USDA=4.706
NC_035103.1	7518764	.	T	G	.	.	MAF_INRAE=46.835;MAF_USDA=31.765
NC_035103.1	7518829	.	A	C	.	.	MAF_USDA=2.459
NC_035103.1	7519108	.	C	T	.	.	MAF_INRAE=34.81;MAF_USDA=45.294
NC_035103.1	7519269	.	T	C	.	.	MAF_USDA=1.639
NC_035103.1	7519299	.	C	T	.	.	MAF_USDA=4.167
NC_035103.1	7519305	.	T	G	.	.	MAF_USDA=1.639
NC_035103.1	7519340	.	T	A	.	.	MAF_USDA=1.639
NC_035103.1	7519380	.	T	C	.	.	MAF_USDA=10.656
NC_035103.1	7519476	.	G	A	.	.	MAF_INRAE=19.62;MAF_USDA=14.118
NC_035103.1	7519495	.	C	A	.	.	MAF_USDA=11.475
NC_035103.1	7519573	.	C	T	.	.	MAF_INRAE=16.456;MAF_USDA=11.765
NC_035103.1	7519676	.	A	G	.	.	MAF_INRAE=12.5;MAF_USDA=4.118
NC_035103.1	7519721	.	T	C	.	.	MAF_INRAE=10.0;MAF_USDA=6.471
NC_035103.1	7519912	.	G	T	.	.	MAF_USDA=8.197
NC_035103.1	7519964	.	A	G	.	.	MAF_INRAE=12.025;MAF_USDA=32.941
NC_035103.1	7519972	.	T	C	.	.	MAF_INRAE=12.5;MAF_USDA=4.118
NC_035103.1	7519973	.	C	A	.	.	MAF_USDA=4.098
NC_035103.1	7519984	.	A	C	.	.	MAF_INRAE=36.076;MAF_USDA=47.647
NC_035103.1	7519993	.	A	C	.	.	MAF_INRAE=12.025;MAF_USDA=34.118
NC_035103.1	7520015	.	C	T	.	.	MAF_USDA=1.639
NC_035103.1	7520024	.	A	C	.	.	MAF_INRAE=24.684;MAF_USDA=13.529
NC_035103.1	7520035	.	G	C	.	.	MAF_USDA=4.098
NC_035103.1	7520165	.	T	C	.	.	MAF_INRAE=24.684;MAF_USDA=14.118
NC_035103.1	7520173	.	G	T	.	.	MAF_INRAE=5.833;MAF_USDA=12.353
NC_035103.1	7520177	.	C	A	.	.	MAF_INRAE=20.253;MAF_USDA=1.639
NC_035103.1	7520204	.	A	G	.	.	MAF_USDA=1.639
NC_035103.1	7520240	.	G	T	.	.	MAF_INRAE=5.833
NC_035103.1	7520308	.	T	G	.	.	MAF_USDA=2.459
NC_035103.1	7520342	.	A	C	.	.	MAF_INRAE=5.263;MAF_USDA=25.882
NC_035103.1	7520349	.	A	C	.	.	MAF_USDA=14.583
NC_035103.1	7520350	.	A	G	.	.	MAF_USDA=25.0
NC_035103.1	7520380	.	T	G	.	.	MAF_INRAE=5.263;MAF_USDA=2.353
NC_035103.1	7520388	.	C	T	.	.	MAF_INRAE=10.759;MAF_USDA=5.294
NC_035103.1	7520401	.	G	T	.	.	MAF_USDA=6.471
NC_035103.1	7520404	.	C	T	.	.	MAF_USDA=3.529
NC_035103.1	7520451	.	C	T	.	.	MAF_INRAE=9.167;MAF_USDA=11.765
NC_035103.1	7520481	.	C	T	.	.	MAF_USDA=41.667
NC_035103.1	7520482	.	A	G	.	.	MAF_USDA=39.583
NC_035103.1	7520485	.	A	T	.	.	MAF_USDA=39.583
NC_035103.1	7520489	.	C	A	.	.	MAF_USDA=41.667
NC_035103.1	7520490	.	T	C	.	.	MAF_USDA=41.667
NC_035103.1	7520533	.	C	T	.	.	MAF_USDA=4.167
NC_035103.1	7520536	.	C	A	.	.	MAF_INRAE=10.759;MAF_USDA=7.059
NC_035103.1	7520586	.	G	A	.	.	MAF_INRAE=10.759;MAF_USDA=7.059
NC_035103.1	7520587	.	G	A	.	.	MAF_USDA=2.459
NC_035103.1	7520612	.	A	G	.	.	MAF_USDA=6.471
NC_035103.1	7520639	.	C	T	.	.	MAF_USDA=2.459
NC_035103.1	7520692	.	G	T	.	.	MAF_INRAE=31.579;MAF_USDA=11.765
NC_035103.1	7520711	.	T	C	.	.	MAF_USDA=10.656
NC_035103.1	7520713	.	T	C	.	.	MAF_INRAE=22.152;MAF_USDA=14.118
NC_035103.1	7520732	.	T	C	.	.	MAF_INRAE=24.051;MAF_USDA=14.118
NC_035103.1	7520779	.	C	T	.	.	MAF_USDA=9.836
NC_035103.1	7520833	.	T	C	.	.	MAF_INRAE=5.263;MAF_USDA=24.706
NC_035103.1	7520986	.	G	T	.	.	MAF_INRAE=24.684;MAF_USDA=14.706
NC_035103.1	7521039	.	A	T	.	.	MAF_INRAE=24.684;MAF_USDA=12.941
NC_035103.1	7521059	.	T	C	.	.	MAF_INRAE=5.0;MAF_USDA=12.941
NC_035103.1	7521115	.	T	G	.	.	MAF_USDA=8.235
NC_035103.1	7521153	.	G	T	.	.	MAF_INRAE=12.025;MAF_USDA=3.529
NC_035103.1	7521181	.	G	T	.	.	MAF_USDA=33.529
NC_035103.1	7521224	.	G	T	.	.	MAF_USDA=1.639
NC_035103.1	7521247	.	G	T	.	.	MAF_USDA=9.836
NC_035103.1	7521284	.	G	T	.	.	MAF_INRAE=5.263;MAF_USDA=25.294
NC_035103.1	7521304	.	A	C	.	.	MAF_USDA=4.167
NC_035103.1	7521306	.	A	T	.	.	MAF_USDA=2.459
NC_035103.1	7521340	.	T	G	.	.	MAF_INRAE=5.263
NC_035103.1	7521399	.	C	A	.	.	MAF_USDA=13.529
NC_035103.1	7521410	.	A	T	.	.	MAF_USDA=35.417
NC_035103.1	7521411	.	C	T	.	.	MAF_USDA=35.417
NC_035103.1	7521414	.	A	C	.	.	MAF_USDA=35.417
NC_035103.1	7521451	.	A	G	.	.	MAF_USDA=47.619
NC_035103.1	7522371	.	G	A	.	.	MAF_INRAE=31.579;MAF_USDA=14.458
NC_035103.1	7522379	.	C	T	.	.	MAF_INRAE=20.253;MAF_USDA=34.94
NC_035103.1	7522429	.	A	T	.	.	MAF_INRAE=9.167;MAF_USDA=11.765
NC_035103.1	7522432	.	C	A	.	.	MAF_USDA=13.115
NC_035103.1	7522475	.	G	T	.	.	MAF_INRAE=5.833;MAF_USDA=13.529
NC_035103.1	7522487	.	T	A	.	.	MAF_INRAE=18.987
NC_035103.1	7522539	.	A	G	.	.	MAF_INRAE=24.684;MAF_USDA=11.176
NC_035103.1	7522575	.	G	A	.	.	MAF_INRAE=24.051;MAF_USDA=14.706
NC_035103.1	7522584	.	G	C	.	.	MAF_USDA=8.235
NC_035103.1	7522608	.	G	A	.	.	MAF_INRAE=41.139;MAF_USDA=41.176
NC_035103.1	7522612	.	T	G	.	.	MAF_USDA=1.639
NC_035103.1	7522651	.	C	T	.	.	MAF_USDA=4.098
NC_035103.1	7522688	.	G	C	.	.	MAF_USDA=6.471
NC_035103.1	7522723	.	C	G	.	.	MAF_INRAE=10.127;MAF_USDA=6.471
NC_035103.1	7522724	.	A	G	.	.	MAF_USDA=12.295
NC_035103.1	7522728	.	G	A	.	.	MAF_INRAE=16.456;MAF_USDA=33.529
NC_035103.1	7522735	.	G	A	.	.	MAF_USDA=4.167
NC_035103.1	7522818	.	C	T	.	.	MAF_USDA=1.639
NC_035103.1	7522819	.	A	G	.	.	MAF_USDA=14.118
NC_035103.1	7522977	.	G	T	.	.	MAF_USDA=4.167
NC_035103.1	7522983	.	A	C	.	.	MAF_INRAE=15.19;MAF_USDA=11.765
NC_035103.1	7523028	.	A	G	.	.	MAF_USDA=11.475
NC_035103.1	7523166	.	A	C	.	.	MAF_USDA=14.118
NC_035103.1	7523175	.	A	C	.	.	MAF_INRAE=45.0
NC_035103.1	7523208	.	G	T	.	.	MAF_INRAE=10.759;MAF_USDA=15.294
NC_035103.1	7523212	.	G	T	.	.	MAF_USDA=1.639
NC_035103.1	7523228	.	G	T	.	.	MAF_INRAE=10.759;MAF_USDA=14.706
NC_035103.1	7523240	.	A	C	.	.	MAF_INRAE=10.759;MAF_USDA=14.118
NC_035103.1	7523246	.	G	A	.	.	MAF_USDA=2.459
NC_035103.1	7523267	.	A	G	.	.	MAF_USDA=1.639
NC_035103.1	7523341	.	T	A	.	.	MAF_INRAE=24.051;MAF_USDA=14.706
NC_035103.1	7523343	.	G	T	.	.	MAF_INRAE=21.667;MAF_USDA=13.529
NC_035103.1	7523374	.	G	T	.	.	MAF_INRAE=16.456;MAF_USDA=31.25
NC_035103.1	7523395	.	G	T	.	.	MAF_INRAE=10.759;MAF_USDA=14.706
NC_035103.1	7523448	.	C	A	.	.	MAF_INRAE=13.333;MAF_USDA=22.353
NC_035103.1	7523484	.	A	C	.	.	MAF_INRAE=7.5;MAF_USDA=3.279
NC_035103.1	7523539	.	A	G	.	.	MAF_USDA=13.934
NC_035103.1	7523559	.	A	G	.	.	MAF_USDA=8.824
NC_035103.1	7523634	.	T	A	.	.	MAF_INRAE=36.667;MAF_USDA=31.176
NC_035103.1	7523638	.	G	T	.	.	MAF_INRAE=36.667;MAF_USDA=31.176
NC_035103.1	7523662	.	C	T	.	.	MAF_INRAE=35.443;MAF_USDA=31.176
NC_035103.1	7523663	.	A	T	.	.	MAF_INRAE=12.5;MAF_USDA=5.294
NC_035103.1	7523671	.	T	C	.	.	MAF_INRAE=35.443;MAF_USDA=31.176
NC_035103.1	7523735	.	A	T	.	.	MAF_INRAE=24.684;MAF_USDA=14.706
NC_035103.1	7523737	.	T	C	.	.	MAF_USDA=8.197
NC_035103.1	7523771	.	T	C	.	.	MAF_INRAE=34.81;MAF_USDA=30.0
NC_035103.1	7523799	.	T	C	.	.	MAF_INRAE=24.051;MAF_USDA=14.706
NC_035103.1	7523815	.	G	C	.	.	MAF_USDA=4.098
NC_035103.1	7523824	.	G	A	.	.	MAF_USDA=1.639
NC_035103.1	7523860	.	G	A	.	.	MAF_USDA=1.176
NC_035103.1	7523929	.	A	T	.	.	MAF_INRAE=5.263;MAF_USDA=1.765
NC_035103.1	7523950	.	A	G	.	.	MAF_INRAE=41.139;MAF_USDA=47.059
NC_035103.1	7523965	.	G	T	.	.	MAF_INRAE=5.263
NC_035103.1	7523995	.	G	T	.	.	MAF_USDA=3.279
NC_035103.1	7524009	.	A	G	.	.	MAF_INRAE=33.544;MAF_USDA=4.098
NC_035103.1	7524089	.	T	A	.	.	MAF_INRAE=3.165
NC_035103.1	7524140	.	G	A	.	.	MAF_INRAE=5.696;MAF_USDA=22.941
NC_035103.1	7524254	.	T	G	.	.	MAF_INRAE=8.861;MAF_USDA=3.279
NC_035103.1	7524264	.	T	G	.	.	MAF_USDA=1.639
NC_035103.1	7524267	.	A	G	.	.	MAF_INRAE=35.0;MAF_USDA=30.0
NC_035103.1	7524272	.	A	G	.	.	MAF_USDA=14.118
NC_035103.1	7524279	.	C	T	.	.	MAF_INRAE=5.696;MAF_USDA=17.647
NC_035103.1	7524287	.	C	T	.	.	MAF_USDA=9.016
NC_035103.1	7524294	.	T	C	.	.	MAF_USDA=3.279
NC_035103.1	7524303	.	C	T	.	.	MAF_INRAE=5.833;MAF_USDA=15.882
NC_035103.1	7524345	.	T	C	.	.	MAF_INRAE=39.873;MAF_USDA=42.353
NC_035103.1	7524350	.	C	T	.	.	MAF_INRAE=25.949;MAF_USDA=41.765
NC_035103.1	7524378	.	G	T	.	.	MAF_INRAE=4.43;MAF_USDA=12.941
NC_035103.1	7524423	.	C	A	.	.	MAF_INRAE=43.038;MAF_USDA=41.765
NC_035103.1	7524431	.	T	A	.	.	MAF_INRAE=43.038;MAF_USDA=41.765
NC_035103.1	7524480	.	A	C	.	.	MAF_USDA=1.639
NC_035103.1	7524491	.	C	G	.	.	MAF_INRAE=41.772;MAF_USDA=20.238
NC_035103.1	7524589	.	G	A	.	.	MAF_INRAE=6.667
NC_035103.1	7524598	.	C	T	.	.	MAF_INRAE=43.038;MAF_USDA=38.69
NC_035103.1	7524645	.	G	A	.	.	MAF_INRAE=46.835;MAF_USDA=47.059
NC_035103.1	7524664	.	T	A	.	.	MAF_INRAE=5.263;MAF_USDA=8.235
NC_035103.1	7524674	.	C	T	.	.	MAF_USDA=3.529
NC_035103.1	7524721	.	A	C	.	.	MAF_INRAE=1.667;MAF_USDA=1.639
NC_035103.1	7524738	.	T	A	.	.	MAF_INRAE=8.861;MAF_USDA=15.574
NC_035103.1	7524747	.	A	G	.	.	MAF_USDA=6.471
NC_035103.1	7524786	.	G	T	.	.	MAF_USDA=2.459
NC_035103.1	7524787	.	G	A	.	.	MAF_INRAE=3.165;MAF_USDA=5.738
NC_035103.1	7524793	.	T	G	.	.	MAF_USDA=1.639
NC_035103.1	7524815	.	C	T	.	.	MAF_INRAE=44.304;MAF_USDA=41.765
NC_035103.1	7524818	.	G	A	.	.	MAF_INRAE=36.667;MAF_USDA=30.0
NC_035103.1	7524830	.	T	A	.	.	MAF_INRAE=16.456;MAF_USDA=29.412
NC_035103.1	7524831	.	G	T	.	.	MAF_INRAE=15.0;MAF_USDA=28.824
NC_035103.1	7524832	.	C	T	.	.	MAF_INRAE=2.5;MAF_USDA=1.639
NC_035103.1	7524895	.	G	A	.	.	MAF_INRAE=5.263;MAF_USDA=7.647
NC_035103.1	7524915	.	T	G	.	.	MAF_INRAE=5.696;MAF_USDA=20.588
NC_035103.1	7524939	.	C	A	.	.	MAF_INRAE=39.873;MAF_USDA=30.588
NC_035103.1	7525035	.	T	G	.	.	MAF_INRAE=44.304;MAF_USDA=41.765
NC_035103.1	7525054	.	G	A	.	.	MAF_INRAE=33.544;MAF_USDA=4.918
NC_035103.1	7525130	.	C	T	.	.	MAF_INRAE=5.263
NC_035103.1	7525169	.	C	T	.	.	MAF_USDA=6.557
NC_035103.1	7525190	.	C	T	.	.	MAF_USDA=6.471
NC_035103.1	7525390	.	C	A	.	.	MAF_INRAE=46.835;MAF_USDA=36.471
NC_035103.1	7525402	.	C	T	.	.	MAF_USDA=3.279
NC_035103.1	7525433	.	A	G	.	.	MAF_USDA=4.098
NC_035103.1	7525526	.	A	T	.	.	MAF_USDA=10.417
NC_035103.1	7525531	.	A	T	.	.	MAF_USDA=10.417
NC_035103.1	7525532	.	A	G	.	.	MAF_USDA=6.707
NC_035103.1	7525560	.	T	C	.	.	MAF_USDA=3.39
NC_035103.1	7525595	.	C	T	.	.	MAF_USDA=1.667
NC_035103.1	7525610	.	C	A	.	.	MAF_USDA=16.471
NC_035103.1	7525638	.	G	T	.	.	MAF_USDA=3.529
NC_035103.1	7525675	.	G	A	.	.	MAF_INRAE=48.333;MAF_USDA=36.471
NC_035103.1	7525728	.	T	C	.	.	MAF_INRAE=42.105;MAF_USDA=35.714
NC_035103.1	7525761	.	C	T	.	.	MAF_USDA=2.976
NC_035103.1	7525772	.	G	A	.	.	MAF_USDA=7.5
NC_035103.1	7525777	.	T	A	.	.	MAF_INRAE=39.241;MAF_USDA=16.667
NC_035103.1	7525837	.	G	A	.	.	MAF_INRAE=46.203;MAF_USDA=37.647
NC_035103.1	7525843	.	G	A	.	.	MAF_INRAE=39.873;MAF_USDA=17.647
NC_035103.1	7525930	.	G	T	.	.	MAF_USDA=4.167
NC_035103.1	7526004	.	A	G	.	.	MAF_INRAE=10.759;MAF_USDA=8.824
NC_035103.1	7526015	.	G	T	.	.	MAF_INRAE=27.848;MAF_USDA=12.941
NC_035103.1	7526019	.	C	A	.	.	MAF_INRAE=39.241;MAF_USDA=31.25
NC_035103.1	7526075	.	G	A	.	.	MAF_INRAE=46.835;MAF_USDA=37.059
NC_035103.1	7526154	.	A	T	.	.	MAF_INRAE=5.833
NC_035103.1	7526211	.	C	A	.	.	MAF_USDA=10.417
NC_035103.1	7526219	.	T	C	.	.	MAF_USDA=3.279
NC_035103.1	7526256	.	C	T	.	.	MAF_INRAE=5.833;MAF_USDA=13.529
NC_035103.1	7526268	.	C	A	.	.	MAF_USDA=6.471
NC_035103.1	7526314	.	C	T	.	.	MAF_USDA=4.167
NC_035103.1	7526315	.	G	A	.	.	MAF_INRAE=10.0;MAF_USDA=20.588
NC_035103.1	7526382	.	G	A	.	.	MAF_INRAE=39.241;MAF_USDA=17.059
NC_035103.1	7526403	.	G	A	.	.	MAF_INRAE=27.848;MAF_USDA=41.667
NC_035103.1	7526485	.	G	A	.	.	MAF_USDA=2.459
NC_035103.1	7526495	.	A	C	.	.	MAF_INRAE=25.316;MAF_USDA=34.706
NC_035103.1	7526502	.	C	T	.	.	MAF_INRAE=5.263
NC_035103.1	7526504	.	T	C	.	.	MAF_USDA=1.639
NC_035103.1	7526528	.	A	C	.	.	MAF_INRAE=2.5;MAF_USDA=1.639
NC_035103.1	7526581	.	G	T	.	.	MAF_INRAE=25.316;MAF_USDA=34.706
NC_035103.1	7526590	.	C	T	.	.	MAF_INRAE=46.835;MAF_USDA=37.647
NC_035103.1	7526704	.	G	C	.	.	MAF_USDA=2.459
NC_035103.1	7526713	.	C	A	.	.	MAF_INRAE=10.0;MAF_USDA=19.412
NC_035103.1	7526721	.	A	G	.	.	MAF_INRAE=46.835;MAF_USDA=37.059
NC_035103.1	7526749	.	A	G	.	.	MAF_INRAE=47.468;MAF_USDA=37.059
NC_035103.1	7526760	.	G	T	.	.	MAF_INRAE=5.263;MAF_USDA=2.353
NC_035103.1	7526771	.	G	A	.	.	MAF_USDA=4.167
NC_035103.1	7526787	.	C	A	.	.	MAF_INRAE=38.608;MAF_USDA=18.235
NC_035103.1	7526794	.	G	A	.	.	MAF_USDA=4.098
NC_035103.1	7526929	.	C	A	.	.	MAF_INRAE=5.263;MAF_USDA=1.765
NC_035103.1	7527015	.	C	T	.	.	MAF_INRAE=10.0;MAF_USDA=20.0
NC_035103.1	7527016	.	A	G	.	.	MAF_INRAE=46.835;MAF_USDA=37.647
NC_035103.1	7527017	.	T	A	.	.	MAF_USDA=1.639
NC_035103.1	7527105	.	A	G	.	.	MAF_USDA=1.639
NC_035103.1	7527117	.	G	C	.	.	MAF_INRAE=27.848;MAF_USDA=34.706
NC_035103.1	7527167	.	C	T	.	.	MAF_INRAE=30.38;MAF_USDA=9.412
NC_035103.1	7527186	.	G	T	.	.	MAF_INRAE=19.62;MAF_USDA=17.059
NC_035103.1	7527188	.	G	A	.	.	MAF_INRAE=27.5;MAF_USDA=37.059
NC_035103.1	7527199	.	T	G	.	.	MAF_INRAE=27.215;MAF_USDA=34.118
NC_035103.1	7527207	.	C	T	.	.	MAF_USDA=1.639
NC_035103.1	7527209	.	G	A	.	.	MAF_INRAE=3.165
NC_035103.1	7527276	.	T	C	.	.	MAF_INRAE=3.165
NC_035103.1	7527310	.	C	T	.	.	MAF_INRAE=27.215;MAF_USDA=33.929
NC_035103.1	7527313	.	G	C	.	.	MAF_INRAE=10.0;MAF_USDA=20.238
NC_035103.1	7527561	.	C	T	.	.	MAF_USDA=6.557
NC_035103.1	7527605	.	C	A	.	.	MAF_INRAE=5.263
NC_035103.1	7527609	.	T	A	.	.	MAF_USDA=2.083
NC_035103.1	7527626	.	A	T	.	.	MAF_INRAE=42.405;MAF_USDA=39.412
NC_035103.1	7527647	.	T	C	.	.	MAF_INRAE=35.443;MAF_USDA=21.765
NC_035103.1	7527668	.	C	A	.	.	MAF_INRAE=35.443;MAF_USDA=41.176
NC_035103.1	7527685	.	C	A	.	.	MAF_INRAE=33.544;MAF_USDA=25.294
NC_035103.1	7527740	.	T	C	.	.	MAF_USDA=9.836
NC_035103.1	7527784	.	C	G	.	.	MAF_INRAE=5.833
NC_035103.1	7527871	.	T	C	.	.	MAF_INRAE=5.833;MAF_USDA=20.588
NC_035103.1	7527989	.	CTTATTCAGTTTTGAAAAATAAATAAATA	CTTATTCAGTTTTGAAAAATAAATAAATT	.	.	MAF_USDA=25.0
NC_035103.1	7528061	.	A	T	.	.	MAF_USDA=1.639
NC_035103.1	7528227	.	T	G	.	.	MAF_INRAE=40.506;MAF_USDA=41.765
NC_035103.1	7528242	.	C	T	.	.	MAF_USDA=3.279
NC_035103.1	7528250	.	C	T	.	.	MAF_USDA=6.557
NC_035103.1	7528290	.	A	G	.	.	MAF_INRAE=37.342;MAF_USDA=27.647
NC_035103.1	7528378	.	A	G	.	.	MAF_USDA=3.279
NC_035103.1	7528383	.	A	G	.	.	MAF_USDA=4.098
NC_035103.1	7528395	.	T	A	.	.	MAF_USDA=1.639
NC_035103.1	7528421	.	C	T	.	.	MAF_USDA=3.279
NC_035103.1	7528429	.	A	T	.	.	MAF_INRAE=21.053;MAF_USDA=19.412
NC_035103.1	7528433	.	G	A	.	.	MAF_USDA=3.279
NC_035103.1	7528470	.	T	A	.	.	MAF_USDA=3.279
NC_035103.1	7528501	.	C	A	.	.	MAF_USDA=2.459
NC_035103.1	7528512	.	G	A	.	.	MAF_INRAE=40.506;MAF_USDA=47.059
NC_035103.1	7528519	.	A	G	.	.	MAF_USDA=2.353
NC_035103.1	7528541	.	G	A	.	.	MAF_INRAE=43.038;MAF_USDA=19.412
NC_035103.1	7528585	.	C	T	.	.	MAF_USDA=4.098
NC_035103.1	7528606	.	C	T	.	.	MAF_INRAE=8.861;MAF_USDA=1.639
NC_035103.1	7528624	.	A	G	.	.	MAF_USDA=1.765
NC_035103.1	7528637	.	C	A	.	.	MAF_INRAE=31.646;MAF_USDA=25.882
NC_035103.1	7528650	.	C	A	.	.	MAF_INRAE=5.263
NC_035103.1	7528685	.	G	A	.	.	MAF_INRAE=32.278;MAF_USDA=27.059
NC_035103.1	7528951	.	A	G	.	.	MAF_USDA=3.279
NC_035103.1	7528952	.	T	C	.	.	MAF_INRAE=17.089;MAF_USDA=30.0
NC_035103.1	7528967	.	C	A	.	.	MAF_INRAE=2.5;MAF_USDA=1.639
NC_035103.1	7528983	.	C	T	.	.	MAF_INRAE=46.835;MAF_USDA=32.353
NC_035103.1	7529007	.	A	C	.	.	MAF_USDA=4.918
NC_035103.1	7529058	.	C	T	.	.	MAF_USDA=8.696
NC_035103.1	7529060	.	A	T	.	.	MAF_INRAE=12.5
NC_035103.1	7529137	.	T	C	.	.	MAF_USDA=1.639
NC_035103.1	7529202	.	A	G	.	.	MAF_INRAE=34.81;MAF_USDA=46.471
NC_035103.1	7529203	.	C	A	.	.	MAF_INRAE=11.667;MAF_USDA=4.118
NC_035103.1	7529224	.	A	C	.	.	MAF_INRAE=20.886;MAF_USDA=14.118
NC_035103.1	7529241	.	C	A	.	.	MAF_INRAE=31.579;MAF_USDA=30.0
NC_035103.1	7529261	.	C	T	.	.	MAF_USDA=10.417
NC_035103.1	7529269	.	C	G	.	.	MAF_INRAE=31.579;MAF_USDA=30.0
NC_035103.1	7529274	.	T	A	.	.	MAF_USDA=1.639
NC_035103.1	7529275	.	A	T	.	.	MAF_USDA=5.294
NC_035103.1	7529287	.	A	T	.	.	MAF_USDA=10.417
NC_035103.1	7529288	.	T	C	.	.	MAF_USDA=10.417
NC_035103.1	7529289	.	A	T	.	.	MAF_USDA=10.417
NC_035103.1	7529290	.	C	T	.	.	MAF_USDA=10.417
NC_035103.1	7529295	.	T	C	.	.	MAF_INRAE=10.526;MAF_USDA=2.459
NC_035103.1	7529393	.	C	A	.	.	MAF_INRAE=36.842
NC_035103.1	7529488	.	T	C	.	.	MAF_INRAE=34.177;MAF_USDA=34.118
NC_035103.1	7529515	.	G	A	.	.	MAF_INRAE=17.722;MAF_USDA=32.941
NC_035103.1	7529535	.	G	T	.	.	MAF_INRAE=3.333
NC_035103.1	7529548	.	C	T	.	.	MAF_USDA=3.279
NC_035103.1	7529594	.	G	A	.	.	MAF_USDA=3.279
NC_035103.1	7529646	.	T	A	.	.	MAF_INRAE=13.924;MAF_USDA=4.118
NC_035103.1	7529672	.	T	A	.	.	MAF_INRAE=17.722;MAF_USDA=30.588
NC_035103.1	7529673	.	C	A	.	.	MAF_INRAE=13.333;MAF_USDA=30.0
NC_035103.1	7529685	.	C	T	.	.	MAF_INRAE=47.468;MAF_USDA=31.176
NC_035103.1	7529722	.	T	C	.	.	MAF_INRAE=34.81;MAF_USDA=36.31
NC_035103.1	7529733	.	C	T	.	.	MAF_INRAE=17.722;MAF_USDA=31.176
NC_035103.1	7529744	.	T	G	.	.	MAF_INRAE=21.519;MAF_USDA=16.471
NC_035103.1	7529752	.	T	G	.	.	MAF_USDA=1.765
NC_035103.1	7529759	.	T	C	.	.	MAF_USDA=3.279
NC_035103.1	7529764	.	G	C	.	.	MAF_INRAE=17.722;MAF_USDA=17.647
NC_035103.1	7529814	.	A	G	.	.	MAF_INRAE=43.038;MAF_USDA=35.294
NC_035103.1	7529850	.	C	T	.	.	MAF_USDA=11.905
NC_035103.1	7529890	.	T	C	.	.	MAF_INRAE=46.835;MAF_USDA=30.588
NC_035103.1	7529894	.	T	C	.	.	MAF_INRAE=40.833;MAF_USDA=36.471
NC_035103.1	7529994	.	C	G	.	.	MAF_USDA=5.738
NC_035103.1	7530086	.	G	A	.	.	MAF_USDA=2.459
NC_035103.1	7530123	.	G	A	.	.	MAF_INRAE=34.81;MAF_USDA=36.471
NC_035103.1	7530211	.	T	C	.	.	MAF_USDA=5.738
NC_035103.1	7530238	.	T	G	.	.	MAF_INRAE=17.722;MAF_USDA=31.765
NC_035103.1	7530249	.	G	T	.	.	MAF_USDA=5.738
NC_035103.1	7530254	.	G	T	.	.	MAF_USDA=1.639
NC_035103.1	7530424	.	C	A	.	.	MAF_USDA=31.176
NC_035103.1	7530440	.	T	C	.	.	MAF_USDA=31.176
NC_035103.1	7530489	.	T	C	.	.	MAF_USDA=4.706
NC_035103.1	7530500	.	C	T	.	.	MAF_USDA=9.016
NC_035103.1	7530552	.	G	A	.	.	MAF_INRAE=7.595;MAF_USDA=3.279
NC_035103.1	7530823	.	G	T	.	.	MAF_USDA=1.176
NC_035103.1	7530847	.	A	T	.	.	MAF_INRAE=36.076;MAF_USDA=11.765
NC_035103.1	7530879	.	T	A	.	.	MAF_INRAE=26.582;MAF_USDA=15.882
NC_035103.1	7530945	.	C	T	.	.	MAF_USDA=1.639
NC_035103.1	7530976	.	A	G	.	.	MAF_INRAE=6.962;MAF_USDA=8.333
NC_035103.1	7531012	.	A	T	.	.	MAF_INRAE=26.582;MAF_USDA=45.294
NC_035103.1	7531020	.	A	T	.	.	MAF_INRAE=26.582;MAF_USDA=15.882
NC_035103.1	7531057	.	T	C	.	.	MAF_INRAE=5.263;MAF_USDA=12.295
NC_035103.1	7531090	.	A	C	.	.	MAF_USDA=37.5
NC_035103.1	7531094	.	A	G	.	.	MAF_USDA=37.5
NC_035103.1	7531095	.	A	T	.	.	MAF_USDA=37.5
NC_035103.1	7531119	.	G	T	.	.	MAF_USDA=39.412
NC_035103.1	7531142	.	C	A	.	.	MAF_INRAE=22.152;MAF_USDA=24.118
NC_035103.1	7531143	.	C	T	.	.	MAF_INRAE=26.582;MAF_USDA=15.882
NC_035103.1	7531153	.	C	A	.	.	MAF_INRAE=26.582;MAF_USDA=15.882
NC_035103.1	7531185	.	T	C	.	.	MAF_INRAE=27.215;MAF_USDA=45.882
NC_035103.1	7531214	.	A	C	.	.	MAF_INRAE=46.835;MAF_USDA=19.412
NC_035103.1	7531217	.	G	A	.	.	MAF_INRAE=10.526
NC_035103.1	7531249	.	T	C	.	.	MAF_INRAE=26.582;MAF_USDA=5.738
NC_035103.1	7531281	.	A	G	.	.	MAF_USDA=7.738
NC_035103.1	7531283	.	G	C	.	.	MAF_USDA=2.459
NC_035103.1	7531286	.	T	C	.	.	MAF_USDA=5.738
NC_035103.1	7531372	.	A	T	.	.	MAF_INRAE=7.5;MAF_USDA=5.738
NC_035103.1	7531404	.	A	C	.	.	MAF_INRAE=42.405;MAF_USDA=42.262
NC_035103.1	7531414	.	G	T	.	.	MAF_USDA=3.279
NC_035103.1	7531423	.	G	T	.	.	MAF_INRAE=42.405
NC_035103.1	7531491	.	C	G	.	.	MAF_USDA=3.279
NC_035103.1	7531561	.	A	T	.	.	MAF_USDA=3.279
NC_035103.1	7531612	.	A	G	.	.	MAF_INRAE=5.833;MAF_USDA=39.881
NC_035103.1	7531621	.	A	G	.	.	MAF_USDA=38.095
NC_035103.1	7531644	.	C	A	.	.	MAF_USDA=2.459
NC_035103.1	7531810	.	G	T	.	.	MAF_USDA=9.836
NC_035103.1	7531825	.	T	A	.	.	MAF_INRAE=5.833;MAF_USDA=42.353
NC_035103.1	7531923	.	T	C	.	.	MAF_USDA=2.459
NC_035103.1	7531937	.	T	G	.	.	MAF_INRAE=5.833;MAF_USDA=42.941
NC_035103.1	7532040	.	A	T	.	.	MAF_INRAE=6.667;MAF_USDA=44.118
NC_035103.1	7532119	.	G	T	.	.	MAF_USDA=1.639
NC_035103.1	7532165	.	T	C	.	.	MAF_USDA=2.941
NC_035103.1	7532181	.	C	T	.	.	MAF_USDA=1.639
NC_035103.1	7532252	.	C	T	.	.	MAF_INRAE=6.329;MAF_USDA=37.647
NC_035103.1	7532311	.	A	C	.	.	MAF_USDA=1.639
NC_035103.1	7532312	.	C	T	.	.	MAF_USDA=1.639
NC_035103.1	7532353	.	T	A	.	.	MAF_INRAE=6.962;MAF_USDA=43.529
NC_035103.1	7532356	.	A	G	.	.	MAF_USDA=1.639
NC_035103.1	7532367	.	T	A,C	.	.	MAF_INRAE=42.105
NC_035103.1	7532378	.	T	C	.	.	MAF_INRAE=10.526
NC_035103.1	7532382	.	A	C	.	.	MAF_USDA=7.377
NC_035103.1	7532396	.	A	G	.	.	MAF_INRAE=42.405;MAF_USDA=33.529
NC_035103.1	7532448	.	G	C	.	.	MAF_USDA=35.294
NC_035103.1	7532464	.	A	C	.	.	MAF_USDA=42.353
NC_035103.1	7532468	.	A	T	.	.	MAF_INRAE=8.333;MAF_USDA=2.083
NC_035103.1	7532572	.	C	G	.	.	MAF_USDA=42.353
NC_035103.1	7532577	.	C	T	.	.	MAF_INRAE=6.667;MAF_USDA=1.639
NC_035103.1	7532613	.	T	A	.	.	MAF_INRAE=5.263;MAF_USDA=11.475
NC_035103.1	7532615	.	C	A	.	.	MAF_USDA=41.765
NC_035103.1	7532617	.	T	A	.	.	MAF_USDA=1.639
NC_035103.1	7532637	.	T	G	.	.	MAF_USDA=42.353
NC_035103.1	7532684	.	T	G	.	.	MAF_USDA=41.176
NC_035103.1	7532685	.	C	T	.	.	MAF_INRAE=29.167;MAF_USDA=50.0
NC_035103.1	7532708	.	C	A	.	.	MAF_USDA=4.918
NC_035103.1	7532723	.	G	A	.	.	MAF_USDA=9.412
NC_035103.1	7532733	.	C	T	.	.	MAF_INRAE=13.924;MAF_USDA=4.118
NC_035103.1	7532754	.	T	C	.	.	MAF_USDA=35.882
NC_035103.1	7532770	.	C	T	.	.	MAF_USDA=41.176
NC_035103.1	7532804	.	A	G	.	.	MAF_INRAE=5.833
NC_035103.1	7532927	.	C	T	.	.	MAF_USDA=2.459
NC_035103.1	7532993	.	C	T	.	.	MAF_INRAE=13.924;MAF_USDA=4.118
NC_035103.1	7533021	.	A	T	.	.	MAF_USDA=41.176
NC_035103.1	7533025	.	G	A	.	.	MAF_USDA=1.639
NC_035103.1	7533039	.	T	C	.	.	MAF_USDA=2.941
NC_035103.1	7533060	.	G	A	.	.	MAF_INRAE=5.833;MAF_USDA=1.639
NC_035103.1	7533070	.	C	T	.	.	MAF_USDA=7.377
NC_035103.1	7533089	.	A	G	.	.	MAF_INRAE=6.962;MAF_USDA=43.529
NC_035103.1	7533130	.	A	G	.	.	MAF_USDA=9.412
NC_035103.1	7533151	.	A	G	.	.	MAF_INRAE=5.833;MAF_USDA=1.639
NC_035103.1	7533153	.	G	T	.	.	MAF_USDA=1.639
NC_035103.1	7533157	.	G	T	.	.	MAF_INRAE=6.667;MAF_USDA=7.647
NC_035103.1	7533184	.	G	T	.	.	MAF_INRAE=5.833
NC_035103.1	7533201	.	C	T	.	.	MAF_INRAE=5.833;MAF_USDA=1.639
NC_035103.1	7533217	.	C	A	.	.	MAF_USDA=1.639
NC_035103.1	7533229	.	T	C	.	.	MAF_USDA=1.639
NC_035103.1	7533248	.	G	A	.	.	MAF_USDA=3.279
NC_035103.1	7533249	.	C	T	.	.	MAF_USDA=1.639
NC_035103.1	7533263	.	T	G	.	.	MAF_USDA=3.279
NC_035103.1	7533307	.	T	C	.	.	MAF_INRAE=5.833
NC_035103.1	7533419	.	A	G	.	.	MAF_INRAE=2.5;MAF_USDA=3.529
NC_035103.1	7533451	.	C	G	.	.	MAF_USDA=9.836
NC_035103.1	7533509	.	T	C	.	.	MAF_USDA=14.754
NC_035103.1	7533568	.	C	T	.	.	MAF_USDA=7.647
NC_035103.1	7533721	.	A	T,C	.	.	MAF_INRAE=5.263
NC_035103.1	7533725	.	C	T	.	.	MAF_USDA=1.639
NC_035103.1	7533741	.	G	T	.	.	MAF_USDA=5.738
NC_035103.1	7533979	.	A	G	.	.	MAF_USDA=40.588
NC_035103.1	7533986	.	A	G	.	.	MAF_USDA=40.588
NC_035103.1	7534052	.	G	A	.	.	MAF_INRAE=5.833;MAF_USDA=1.639
NC_035103.1	7534131	.	T	C	.	.	MAF_INRAE=5.833;MAF_USDA=40.588
NC_035103.1	7534279	.	C	A	.	.	MAF_INRAE=5.833;MAF_USDA=12.941
NC_035103.1	7534319	.	T	C	.	.	MAF_INRAE=5.833;MAF_USDA=40.588
NC_035103.1	7534359	.	C	T	.	.	MAF_INRAE=15.789;MAF_USDA=5.738
NC_035103.1	7534368	.	G	A	.	.	MAF_INRAE=8.228;MAF_USDA=44.706
NC_035103.1	7534391	.	A	G	.	.	MAF_INRAE=2.5;MAF_USDA=10.417
NC_035103.1	7534439	.	T	C	.	.	MAF_USDA=2.083
NC_035103.1	7534449	.	A	C	.	.	MAF_USDA=1.639
NC_035103.1	7534488	.	G	T	.	.	MAF_INRAE=8.333;MAF_USDA=25.0
NC_035103.1	7534507	.	A	G	.	.	MAF_INRAE=5.833;MAF_USDA=41.176
NC_035103.1	7534530	.	T	C	.	.	MAF_INRAE=5.263
NC_035103.1	7534538	.	A	T	.	.	MAF_USDA=3.279
NC_035103.1	7534545	.	T	A	.	.	MAF_USDA=12.941
NC_035103.1	7534617	.	G	A	.	.	MAF_USDA=16.393
NC_035103.1	7534636	.	A	T	.	.	MAF_INRAE=8.861;MAF_USDA=4.918
NC_035103.1	7534671	.	C	G	.	.	MAF_INRAE=10.759;MAF_USDA=5.294
NC_035103.1	7534706	.	C	A	.	.	MAF_INRAE=5.833;MAF_USDA=40.588
NC_035103.1	7534733	.	C	G	.	.	MAF_USDA=2.459
NC_035103.1	7534877	.	T	C	.	.	MAF_INRAE=5.263;MAF_USDA=4.918
NC_035103.1	7534883	.	T	C	.	.	MAF_INRAE=5.833;MAF_USDA=4.167
NC_035103.1	7534917	.	T	G	.	.	MAF_INRAE=5.263;MAF_USDA=5.738
NC_035103.1	7534944	.	G	A	.	.	MAF_INRAE=10.759;MAF_USDA=4.706
NC_035103.1	7534953	.	T	C	.	.	MAF_INRAE=5.833;MAF_USDA=39.412
NC_035103.1	7535011	.	G	T	.	.	MAF_USDA=3.279
NC_035103.1	7535081	.	C	T	.	.	MAF_INRAE=7.5
NC_035103.1	7535100	.	G	C	.	.	MAF_INRAE=5.833
NC_035103.1	7535457	.	C	A	.	.	MAF_USDA=14.118
NC_035103.1	7535621	.	C	T	.	.	MAF_INRAE=15.789;MAF_USDA=5.738
NC_035103.1	7535658	.	C	A	.	.	MAF_USDA=1.639
NC_035103.1	7535683	.	G	T	.	.	MAF_INRAE=2.5;MAF_USDA=3.529
NC_035103.1	7535718	.	A	T	.	.	MAF_INRAE=5.833;MAF_USDA=39.412
NC_035103.1	7535800	.	T	A	.	.	MAF_INRAE=20.253;MAF_USDA=5.294
NC_035103.1	7535842	.	A	T	.	.	MAF_USDA=11.176
NC_035103.1	7535855	.	G	A	.	.	MAF_USDA=1.639
NC_035103.1	7535856	.	G	A	.	.	MAF_INRAE=8.228;MAF_USDA=45.294
NC_035103.1	7535884	.	A	C	.	.	MAF_USDA=2.941
NC_035103.1	7535920	.	G	A	.	.	MAF_USDA=1.639
NC_035103.1	7535923	.	C	G	.	.	MAF_USDA=2.353
NC_035103.1	7536005	.	C	T	.	.	MAF_INRAE=8.861;MAF_USDA=43.529
NC_035103.1	7536061	.	C	T	.	.	MAF_USDA=4.918
NC_035103.1	7536099	.	T	A	.	.	MAF_USDA=3.279
NC_035103.1	7536198	.	G	T	.	.	MAF_INRAE=12.5;MAF_USDA=4.167
NC_035103.1	7536213	.	C	A	.	.	MAF_USDA=4.918
NC_035103.1	7536217	.	T	G	.	.	MAF_INRAE=6.667;MAF_USDA=40.0
NC_035103.1	7536250	.	G	A	.	.	MAF_USDA=2.459
NC_035103.1	7536402	.	A	T	.	.	MAF_USDA=1.639
NC_035103.1	7536419	.	T	C	.	.	MAF_USDA=10.417
NC_035103.1	7536447	.	G	C	.	.	MAF_USDA=2.459
NC_035103.1	7536622	.	A	T	.	.	MAF_INRAE=8.228;MAF_USDA=45.294
NC_035103.1	7536749	.	A	G	.	.	MAF_INRAE=5.833
NC_035103.1	7536750	.	C	T	.	.	MAF_INRAE=8.228;MAF_USDA=45.882
NC_035103.1	7536760	.	A	C	.	.	MAF_INRAE=2.5
NC_035103.1	7536794	.	A	G	.	.	MAF_INRAE=7.5;MAF_USDA=8.235
NC_035103.1	7536929	.	G	A	.	.	MAF_USDA=2.083
NC_035103.1	7536945	.	T	G	.	.	MAF_USDA=14.118
NC_035103.1	7537008	.	G	T	.	.	MAF_USDA=1.639
NC_035103.1	7537019	.	A	G	.	.	MAF_USDA=15.574
NC_035103.1	7537024	.	C	T	.	.	MAF_INRAE=10.526
NC_035103.1	7537090	.	C	A	.	.	MAF_INRAE=8.228;MAF_USDA=47.059
NC_035103.1	7537106	.	C	A	.	.	MAF_INRAE=8.861;MAF_USDA=4.918
NC_035103.1	7537161	.	C	A	.	.	MAF_INRAE=11.392;MAF_USDA=4.118
NC_035103.1	7537186	.	A	G	.	.	MAF_INRAE=5.833;MAF_USDA=39.412
NC_035103.1	7537231	.	T	A	.	.	MAF_USDA=4.918
NC_035103.1	7537300	.	C	G	.	.	MAF_USDA=1.639
NC_035103.1	7537371	.	T	G	.	.	MAF_USDA=1.639
NC_035103.1	7537416	.	A	G	.	.	MAF_INRAE=36.076;MAF_USDA=22.353
NC_035103.1	7537418	.	G	A	.	.	MAF_INRAE=5.833;MAF_USDA=40.0
NC_035103.1	7537490	.	G	A	.	.	MAF_USDA=10.588
NC_035103.1	7537512	.	G	T	.	.	MAF_USDA=1.639
NC_035103.1	7537529	.	C	T	.	.	MAF_INRAE=5.833;MAF_USDA=40.0
NC_035103.1	7537590	.	C	A	.	.	MAF_INRAE=8.861;MAF_USDA=4.098
NC_035103.1	7537627	.	A	C	.	.	MAF_USDA=12.941
NC_035103.1	7537667	.	T	A	.	.	MAF_INRAE=22.152;MAF_USDA=15.882
NC_035103.1	7537671	.	T	G	.	.	MAF_INRAE=5.833;MAF_USDA=40.0
NC_035103.1	7537705	.	A	T	.	.	MAF_INRAE=5.263;MAF_USDA=4.918
NC_035103.1	7537790	.	C	T	.	.	MAF_INRAE=26.582;MAF_USDA=16.471
NC_035103.1	7537795	.	C	T	.	.	MAF_USDA=7.377
NC_035103.1	7537847	.	G	T	.	.	MAF_USDA=1.639
NC_035103.1	7538017	.	G	C	.	.	MAF_USDA=2.459
NC_035103.1	7538070	.	G	T	.	.	MAF_INRAE=7.5;MAF_USDA=25.0
NC_035103.1	7538195	.	A	G	.	.	MAF_USDA=1.639
NC_035103.1	7538205	.	G	C	.	.	MAF_INRAE=8.333;MAF_USDA=8.235
NC_035103.1	7538247	.	C	A	.	.	MAF_USDA=1.639
NC_035103.1	7538301	.	A	C	.	.	MAF_INRAE=15.789;MAF_USDA=6.557
NC_035103.1	7538613	.	C	T	.	.	MAF_INRAE=26.582;MAF_USDA=18.235
NC_035103.1	7538617	.	C	T	.	.	MAF_INRAE=15.789;MAF_USDA=5.738
NC_035103.1	7538698	.	C	G	.	.	MAF_INRAE=26.582;MAF_USDA=17.059
NC_035103.1	7538717	.	T	C	.	.	MAF_USDA=3.279
NC_035103.1	7538726	.	A	G	.	.	MAF_INRAE=5.263
NC_035103.1	7538909	.	C	G	.	.	MAF_USDA=7.377
NC_035103.1	7538922	.	C	T	.	.	MAF_USDA=3.279
NC_035103.1	7538987	.	C	T	.	.	MAF_INRAE=8.228;MAF_USDA=47.059
NC_035103.1	7538989	.	A	C	.	.	MAF_INRAE=5.833;MAF_USDA=41.176
NC_035103.1	7538990	.	A	C	.	.	MAF_INRAE=5.833;MAF_USDA=41.176
NC_035103.1	7539003	.	T	C	.	.	MAF_USDA=4.918
NC_035103.1	7539047	.	A	T	.	.	MAF_INRAE=5.0;MAF_USDA=41.765
NC_035103.1	7539193	.	T	G	.	.	MAF_USDA=1.639
NC_035103.1	7539194	.	A	G	.	.	MAF_INRAE=15.789;MAF_USDA=5.738
NC_035103.1	7539195	.	A	G	.	.	MAF_USDA=5.738
NC_035103.1	7539202	.	G	A	.	.	MAF_USDA=1.639
NC_035103.1	7539275	.	C	T	.	.	MAF_USDA=1.639
NC_035103.1	7539329	.	A	G	.	.	MAF_INRAE=10.127;MAF_USDA=10.656
NC_035103.1	7539463	.	C	T	.	.	MAF_USDA=4.098
NC_035103.1	7539533	.	C	A	.	.	MAF_USDA=1.639
NC_035103.1	7539729	.	A	G	.	.	MAF_INRAE=5.833;MAF_USDA=41.176
NC_035103.1	7539790	.	G	T	.	.	MAF_USDA=1.639
NC_035103.1	7539877	.	C	T	.	.	MAF_USDA=6.471
NC_035103.1	7539893	.	A	G	.	.	MAF_INRAE=15.789;MAF_USDA=5.738
NC_035103.1	7539903	.	C	A	.	.	MAF_INRAE=5.0
NC_035103.1	7539940	.	A	T	.	.	MAF_INRAE=8.333;MAF_USDA=8.235
NC_035103.1	7539972	.	C	A	.	.	MAF_INRAE=23.418;MAF_USDA=9.412
NC_035103.1	7540002	.	G	A	.	.	MAF_USDA=2.459
NC_035103.1	7540014	.	G	A	.	.	MAF_INRAE=34.81;MAF_USDA=35.294
NC_035103.1	7540023	.	G	C	.	.	MAF_INRAE=15.789;MAF_USDA=4.918
NC_035103.1	7540042	.	A	T	.	.	MAF_USDA=14.118
NC_035103.1	7540176	.	C	T	.	.	MAF_USDA=1.639
NC_035103.1	7540298	.	C	A	.	.	MAF_USDA=1.639
NC_035103.1	7540384	.	G	T	.	.	MAF_INRAE=26.582;MAF_USDA=15.882
NC_035103.1	7540473	.	C	A	.	.	MAF_INRAE=21.519;MAF_USDA=15.882
NC_035103.1	7540478	.	G	A	.	.	MAF_INRAE=6.962;MAF_USDA=40.588
NC_035103.1	7540527	.	G	T	.	.	MAF_USDA=2.459
NC_035103.1	7540627	.	G	A	.	.	MAF_INRAE=10.526
NC_035103.1	7540694	.	T	C	.	.	MAF_INRAE=33.544;MAF_USDA=40.0
NC_035103.1	7540715	.	T	A	.	.	MAF_INRAE=10.526
NC_035103.1	7540744	.	A	G	.	.	MAF_INRAE=5.263
NC_035103.1	7540756	.	T	A	.	.	MAF_INRAE=5.263
NC_035103.1	7540841	.	G	A	.	.	MAF_INRAE=8.333;MAF_USDA=8.235
NC_035103.1	7540879	.	G	A	.	.	MAF_INRAE=5.833;MAF_USDA=38.824
NC_035103.1	7540952	.	A	T	.	.	MAF_INRAE=5.833;MAF_USDA=11.765
NC_035103.1	7540957	.	C	G	.	.	MAF_INRAE=11.667;MAF_USDA=4.706
NC_035103.1	7540977	.	A	C	.	.	MAF_USDA=2.459
NC_035103.1	7541014	.	T	C	.	.	MAF_USDA=2.459
NC_035103.1	7541018	.	C	G	.	.	MAF_INRAE=5.833;MAF_USDA=41.176
NC_035103.1	7541020	.	A	C	.	.	MAF_USDA=15.294
NC_035103.1	7541052	.	T	C	.	.	MAF_INRAE=6.667;MAF_USDA=40.0
NC_035103.1	7541092	.	G	A	.	.	MAF_INRAE=6.667;MAF_USDA=39.412
NC_035103.1	7541368	.	C	A	.	.	MAF_INRAE=24.684;MAF_USDA=17.647
NC_035103.1	7541718	.	C	A	.	.	MAF_USDA=2.5
NC_035103.1	7541745	.	T	G	.	.	MAF_USDA=1.667
NC_035103.1	7541758	.	A	C	.	.	MAF_USDA=3.333
NC_035103.1	7541789	.	C	T	.	.	MAF_USDA=7.738
NC_035103.1	7541811	.	G	A	.	.	MAF_USDA=4.098
NC_035103.1	7542026	.	C	A	.	.	MAF_USDA=17.213
NC_035103.1	7542034	.	G	A	.	.	MAF_USDA=4.098
NC_035103.1	7542121	.	C	T	.	.	MAF_USDA=4.118
NC_035103.1	7542254	.	C	A	.	.	MAF_INRAE=5.833;MAF_USDA=11.765
NC_035103.1	7542266	.	A	G	.	.	MAF_INRAE=5.833;MAF_USDA=12.353
NC_035103.1	7542299	.	G	T	.	.	MAF_INRAE=6.962;MAF_USDA=40.588
NC_035103.1	7542369	.	G	T	.	.	MAF_INRAE=43.038;MAF_USDA=27.647
NC_035103.1	7542434	.	C	G	.	.	MAF_INRAE=1.667
NC_035103.1	7542439	.	A	T	.	.	MAF_INRAE=15.789;MAF_USDA=29.167
NC_035103.1	7542443	.	T	G	.	.	MAF_INRAE=15.823;MAF_USDA=8.333
NC_035103.1	7542461	.	T	G	.	.	MAF_INRAE=21.519;MAF_USDA=15.882
NC_035103.1	7542549	.	G	A	.	.	MAF_INRAE=2.5;MAF_USDA=3.529
NC_035103.1	7542596	.	T	C	.	.	MAF_INRAE=6.962;MAF_USDA=44.706
NC_035103.1	7542604	.	A	C	.	.	MAF_USDA=3.279
NC_035103.1	7542658	.	A	T	.	.	MAF_USDA=10.417
NC_035103.1	7542659	.	T	A	.	.	MAF_USDA=41.667
NC_035103.1	7542663	.	T	A	.	.	MAF_USDA=41.667
NC_035103.1	7542664	.	T	A	.	.	MAF_USDA=41.667
NC_035103.1	7542679	.	T	G	.	.	MAF_USDA=1.639
NC_035103.1	7542682	.	T	C	.	.	MAF_USDA=3.279
NC_035103.1	7542687	.	C	A	.	.	MAF_INRAE=10.127;MAF_USDA=2.459
NC_035103.1	7542734	.	C	T	.	.	MAF_INRAE=11.392;MAF_USDA=10.417
NC_035103.1	7542777	.	T	A	.	.	MAF_USDA=1.639
NC_035103.1	7542816	.	T	C	.	.	MAF_INRAE=33.544;MAF_USDA=32.941
NC_035103.1	7542853	.	C	A	.	.	MAF_INRAE=25.316;MAF_USDA=16.471
NC_035103.1	7542854	.	A	G	.	.	MAF_INRAE=20.833;MAF_USDA=16.471
NC_035103.1	7542868	.	C	T	.	.	MAF_USDA=1.639
NC_035103.1	7542922	.	T	G	.	.	MAF_INRAE=5.833
NC_035103.1	7542930	.	T	A	.	.	MAF_INRAE=6.962;MAF_USDA=42.353
NC_035103.1	7542975	.	G	A	.	.	MAF_INRAE=7.595;MAF_USDA=44.118
NC_035103.1	7543108	.	A	C	.	.	MAF_INRAE=6.962;MAF_USDA=43.529
NC_035103.1	7543109	.	C	A	.	.	MAF_USDA=14.706
NC_035103.1	7543128	.	T	G	.	.	MAF_INRAE=5.696
NC_035103.1	7543181	.	C	T	.	.	MAF_INRAE=5.263;MAF_USDA=6.557
NC_035103.1	7543264	.	G	T	.	.	MAF_INRAE=24.684;MAF_USDA=16.471
NC_035103.1	7543313	.	G	A	.	.	MAF_INRAE=5.833;MAF_USDA=21.311
NC_035103.1	7543404	.	G	A	.	.	MAF_USDA=2.459
NC_035103.1	7543408	.	C	A	.	.	MAF_INRAE=32.911;MAF_USDA=33.529
NC_035103.1	7543414	.	T	C	.	.	MAF_INRAE=34.177;MAF_USDA=11.176
NC_035103.1	7543579	.	C	T	.	.	MAF_INRAE=5.263
NC_035103.1	7543620	.	C	A	.	.	MAF_USDA=2.459
NC_035103.1	7543852	.	A	T	.	.	MAF_INRAE=6.962;MAF_USDA=44.706
NC_035103.1	7543921	.	G	A	.	.	MAF_INRAE=6.962;MAF_USDA=41.176
NC_035103.1	7543934	.	A	G	.	.	MAF_INRAE=18.354;MAF_USDA=7.059
NC_035103.1	7543975	.	T	G	.	.	MAF_INRAE=5.833;MAF_USDA=41.176
NC_035103.1	7544024	.	T	G	.	.	MAF_USDA=18.852
NC_035103.1	7544075	.	A	C	.	.	MAF_USDA=12.941
NC_035103.1	7544163	.	C	A	.	.	MAF_INRAE=10.526;MAF_USDA=3.279
NC_035103.1	7544173	.	T	C	.	.	MAF_INRAE=5.833
NC_035103.1	7544227	.	T	A	.	.	MAF_INRAE=10.526
NC_035103.1	7544228	.	G	T	.	.	MAF_USDA=5.738
NC_035103.1	7544331	.	G	T	.	.	MAF_INRAE=5.263;MAF_USDA=4.918
NC_035103.1	7544339	.	G	T	.	.	MAF_USDA=2.459
NC_035103.1	7544348	.	A	T	.	.	MAF_INRAE=5.833;MAF_USDA=42.353
NC_035103.1	7544350	.	G	A	.	.	MAF_INRAE=5.833;MAF_USDA=42.353
NC_035103.1	7544433	.	C	T	.	.	MAF_INRAE=10.526
NC_035103.1	7544454	.	C	A	.	.	MAF_INRAE=8.861;MAF_USDA=1.639
NC_035103.1	7544463	.	C	T	.	.	MAF_INRAE=6.962;MAF_USDA=44.706
NC_035103.1	7544480	.	A	T	.	.	MAF_INRAE=10.0;MAF_USDA=6.557
NC_035103.1	7545175	.	A	T	.	.	MAF_USDA=19.565
NC_035103.1	7545208	.	A	T	.	.	MAF_USDA=47.619
NC_035103.1	7545212	.	C	T	.	.	MAF_USDA=13.095
NC_035103.1	7545221	.	G	T	.	.	MAF_USDA=3.333
NC_035103.1	7545275	.	A	C	.	.	MAF_USDA=3.279
NC_035103.1	7545344	.	G	C	.	.	MAF_USDA=9.016
NC_035103.1	7545358	.	T	A	.	.	MAF_INRAE=20.833;MAF_USDA=13.529
NC_035103.1	7545430	.	A	G	.	.	MAF_USDA=5.294
NC_035103.1	7545526	.	G	A	.	.	MAF_USDA=11.176
NC_035103.1	7545556	.	A	G	.	.	MAF_INRAE=5.833;MAF_USDA=14.583
NC_035103.1	7545587	.	A	G	.	.	MAF_INRAE=5.833
NC_035103.1	7545597	.	T	C	.	.	MAF_USDA=1.639
NC_035103.1	7545603	.	T	G	.	.	MAF_USDA=14.118
NC_035103.1	7545608	.	T	C	.	.	MAF_USDA=14.118
NC_035103.1	7545623	.	A	G	.	.	MAF_USDA=2.459
NC_035103.1	7545641	.	C	T	.	.	MAF_USDA=1.639
NC_035103.1	7545698	.	A	T	.	.	MAF_INRAE=32.911;MAF_USDA=32.353
NC_035103.1	7545752	.	T	G	.	.	MAF_USDA=2.459
NC_035103.1	7545760	.	T	A	.	.	MAF_INRAE=5.263;MAF_USDA=6.557
NC_035103.1	7545879	.	T	A	.	.	MAF_INRAE=5.263;MAF_USDA=6.557
NC_035103.1	7545887	.	A	G	.	.	MAF_USDA=14.706
NC_035103.1	7545889	.	A	G	.	.	MAF_USDA=3.279
NC_035103.1	7545946	.	C	T	.	.	MAF_INRAE=5.263;MAF_USDA=6.557
NC_035103.1	7546029	.	A	T	.	.	MAF_INRAE=5.833;MAF_USDA=41.765
NC_035103.1	7546076	.	A	G	.	.	MAF_INRAE=5.833;MAF_USDA=41.176
NC_035103.1	7546100	.	A	G	.	.	MAF_USDA=3.279
NC_035103.1	7546154	.	T	G	.	.	MAF_INRAE=5.833
NC_035103.1	7546194	.	C	T	.	.	MAF_INRAE=5.263;MAF_USDA=6.557
NC_035103.1	7546195	.	G	A	.	.	MAF_USDA=4.098
NC_035103.1	7546375	.	G	A	.	.	MAF_INRAE=29.114;MAF_USDA=26.471
NC_035103.1	7546440	.	G	C	.	.	MAF_USDA=2.353
NC_035103.1	7546531	.	T	A	.	.	MAF_USDA=1.639
NC_035103.1	7546542	.	G	T	.	.	MAF_USDA=1.639
NC_035103.1	7546733	.	C	T	.	.	MAF_USDA=2.459
NC_035103.1	7546768	.	C	T	.	.	MAF_INRAE=5.263
NC_035103.1	7546780	.	A	G	.	.	MAF_INRAE=1.667
NC_035103.1	7546877	.	T	A	.	.	MAF_INRAE=19.62;MAF_USDA=27.083
NC_035103.1	7546893	.	C	A	.	.	MAF_INRAE=43.038;MAF_USDA=27.059
NC_035103.1	7546960	.	C	G	.	.	MAF_INRAE=32.911;MAF_USDA=29.508
NC_035103.1	7547051	.	C	A	.	.	MAF_USDA=12.353
NC_035103.1	7547320	.	C	A	.	.	MAF_INRAE=10.0
NC_035103.1	7547365	.	G	A	.	.	MAF_INRAE=10.526
NC_035103.1	7547376	.	C	T	.	.	MAF_INRAE=5.263;MAF_USDA=8.197
NC_035103.1	7547420	.	T	G	.	.	MAF_USDA=1.639
NC_035103.1	7547427	.	G	A	.	.	MAF_USDA=1.639
NC_035103.1	7547843	.	G	A	.	.	MAF_USDA=2.459
NC_035103.1	7547865	.	G	A	.	.	MAF_USDA=4.098
NC_035103.1	7547919	.	T	C	.	.	MAF_INRAE=5.263
NC_035103.1	7547952	.	T	G	.	.	MAF_INRAE=42.405;MAF_USDA=26.786
NC_035103.1	7547959	.	C	A	.	.	MAF_INRAE=22.152;MAF_USDA=15.882
NC_035103.1	7547961	.	G	T	.	.	MAF_INRAE=18.987;MAF_USDA=5.882
NC_035103.1	7548038	.	A	C	.	.	MAF_INRAE=5.263;MAF_USDA=8.197
NC_035103.1	7548077	.	A	G	.	.	MAF_INRAE=10.0;MAF_USDA=8.197
NC_035103.1	7548261	.	G	A	.	.	MAF_USDA=2.459
NC_035103.1	7548300	.	G	T	.	.	MAF_USDA=1.639
NC_035103.1	7548326	.	A	G	.	.	MAF_USDA=1.639
NC_035103.1	7548329	.	A	T	.	.	MAF_USDA=1.639
NC_035103.1	7548505	.	C	G	.	.	MAF_INRAE=10.0;MAF_USDA=6.557
NC_035103.1	7548508	.	T	C	.	.	MAF_INRAE=5.833;MAF_USDA=42.353
NC_035103.1	7548540	.	A	T	.	.	MAF_INRAE=10.127;MAF_USDA=8.197
NC_035103.1	7548699	.	C	A	.	.	MAF_INRAE=5.263;MAF_USDA=8.197
NC_035103.1	7548798	.	T	G	.	.	MAF_INRAE=8.333;MAF_USDA=7.647
NC_035103.1	7548812	.	C	T	.	.	MAF_USDA=1.639
NC_035103.1	7548872	.	C	A	.	.	MAF_INRAE=5.833
NC_035103.1	7548893	.	G	A	.	.	MAF_INRAE=21.519;MAF_USDA=8.235
NC_035103.1	7548911	.	G	A	.	.	MAF_INRAE=5.263;MAF_USDA=7.377
NC_035103.1	7548917	.	T	C	.	.	MAF_INRAE=5.833
NC_035103.1	7548942	.	T	A	.	.	MAF_INRAE=10.526
NC_035103.1	7548950	.	G	T	.	.	MAF_USDA=1.639
NC_035103.1	7548979	.	G	A	.	.	MAF_INRAE=10.127;MAF_USDA=7.377
NC_035103.1	7548999	.	C	T	.	.	MAF_USDA=2.459
NC_035103.1	7549119	.	C	G	.	.	MAF_INRAE=10.526
NC_035103.1	7549193	.	C	G	.	.	MAF_INRAE=10.526
NC_035103.1	7549258	.	A	T	.	.	MAF_INRAE=10.526
NC_035103.1	7549266	.	C	T	.	.	MAF_INRAE=5.833;MAF_USDA=12.941
NC_035103.1	7549315	.	G	A	.	.	MAF_USDA=1.639
NC_035103.1	7549388	.	T	A	.	.	MAF_INRAE=36.709;MAF_USDA=11.765
NC_035103.1	7549389	.	A	C	.	.	MAF_INRAE=5.263
NC_035103.1	7549461	.	T	C	.	.	MAF_INRAE=18.987;MAF_USDA=6.557
NC_035103.1	7549463	.	A	C	.	.	MAF_INRAE=10.0;MAF_USDA=8.197
NC_035103.1	7549470	.	A	G	.	.	MAF_INRAE=5.263
NC_035103.1	7549645	.	G	A	.	.	MAF_INRAE=5.833;MAF_USDA=41.176
NC_035103.1	7549719	.	C	T	.	.	MAF_INRAE=2.5;MAF_USDA=10.417
NC_035103.1	7549751	.	G	T	.	.	MAF_USDA=3.279
NC_035103.1	7549786	.	G	A	.	.	MAF_USDA=2.083
NC_035103.1	7549796	.	C	T	.	.	MAF_INRAE=24.684;MAF_USDA=14.118
NC_035103.1	7549807	.	A	C	.	.	MAF_INRAE=36.842;MAF_USDA=12.353
NC_035103.1	7549808	.	T	G	.	.	MAF_USDA=11.176
NC_035103.1	7549818	.	A	G	.	.	MAF_INRAE=24.051;MAF_USDA=10.0
NC_035103.1	7549834	.	C	A	.	.	MAF_INRAE=21.519;MAF_USDA=37.5
NC_035103.1	7549918	.	G	T	.	.	MAF_USDA=6.667
NC_035103.1	7550061	.	G	C	.	.	MAF_USDA=15.833
NC_035103.1	7550331	.	C	A	.	.	MAF_USDA=1.724
NC_035103.1	7550347	.	G	A	.	.	MAF_USDA=4.31
NC_035103.1	7550622	.	T	C	.	.	MAF_USDA=37.5
NC_035103.1	7550793	.	C	T	.	.	MAF_USDA=8.475
NC_035103.1	7550795	.	C	T	.	.	MAF_INRAE=5.833;MAF_USDA=48.193
NC_035103.1	7550816	.	A	G	.	.	MAF_INRAE=5.833;MAF_USDA=43.373
NC_035103.1	7550817	.	T	G	.	.	MAF_INRAE=5.833;MAF_USDA=43.373
NC_035103.1	7550819	.	G	C	.	.	MAF_USDA=18.644
NC_035103.1	7550867	.	G	A	.	.	MAF_USDA=1.695
NC_035103.1	7551006	.	T	G	.	.	MAF_INRAE=20.253;MAF_USDA=16.867
NC_035103.1	7551097	.	G	C	.	.	MAF_INRAE=5.833
NC_035103.1	7551135	.	T	C	.	.	MAF_INRAE=10.526
NC_035103.1	7551219	.	T	C	.	.	MAF_USDA=2.542
NC_035103.1	7551304	.	C	A	.	.	MAF_INRAE=30.0;MAF_USDA=19.277
NC_035103.1	7551335	.	C	A	.	.	MAF_INRAE=2.5;MAF_USDA=4.237
NC_035103.1	7551354	.	C	A	.	.	MAF_INRAE=30.833;MAF_USDA=19.88
NC_035103.1	7551368	.	G	T	.	.	MAF_INRAE=5.833;MAF_USDA=43.976
NC_035103.1	7551373	.	G	T	.	.	MAF_USDA=6.78
NC_035103.1	7551482	.	G	A	.	.	MAF_INRAE=5.833;MAF_USDA=48.795
NC_035103.1	7551570	.	A	T	.	.	MAF_USDA=30.0
NC_035103.1	7551581	.	A	G	.	.	MAF_INRAE=5.833;MAF_USDA=41.176
NC_035103.1	7551582	.	G	C	.	.	MAF_INRAE=5.833;MAF_USDA=41.176
NC_035103.1	7551587	.	A	G	.	.	MAF_INRAE=6.667;MAF_USDA=41.176
NC_035103.1	7551766	.	A	G	.	.	MAF_USDA=13.115
NC_035103.1	7551814	.	C	T	.	.	MAF_USDA=1.639
NC_035103.1	7551863	.	A	G	.	.	MAF_USDA=30.0
NC_035103.1	7551865	.	T	G	.	.	MAF_USDA=4.918
NC_035103.1	7551902	.	G	A	.	.	MAF_INRAE=6.667;MAF_USDA=7.647
NC_035103.1	7551957	.	T	G	.	.	MAF_INRAE=5.833;MAF_USDA=30.588
NC_035103.1	7552054	.	C	T	.	.	MAF_USDA=2.459
NC_035103.1	7552058	.	G	A	.	.	MAF_INRAE=39.241;MAF_USDA=30.0
NC_035103.1	7552175	.	A	G	.	.	MAF_INRAE=13.924;MAF_USDA=5.294
NC_035103.1	7552193	.	G	A	.	.	MAF_USDA=1.639
NC_035103.1	7552203	.	T	A	.	.	MAF_INRAE=18.354;MAF_USDA=5.294
NC_035103.1	7552312	.	G	A	.	.	MAF_USDA=1.639
NC_035103.1	7552438	.	C	T	.	.	MAF_INRAE=5.833;MAF_USDA=41.176
NC_035103.1	7552477	.	G	T	.	.	MAF_INRAE=2.5
NC_035103.1	7552511	.	T	C	.	.	MAF_USDA=2.459
NC_035103.1	7552515	.	C	T	.	.	MAF_INRAE=27.215;MAF_USDA=18.824
NC_035103.1	7552551	.	T	C	.	.	MAF_USDA=2.459
NC_035103.1	7552607	.	G	A	.	.	MAF_USDA=1.639
NC_035103.1	7552608	.	G	C	.	.	MAF_USDA=1.639
NC_035103.1	7552618	.	A	C	.	.	MAF_INRAE=18.354;MAF_USDA=5.294
NC_035103.1	7552640	.	A	G	.	.	MAF_INRAE=5.263
NC_035103.1	7552759	.	G	A	.	.	MAF_USDA=1.639
NC_035103.1	7553467	.	A	C	.	.	MAF_USDA=7.738
NC_035103.1	7553551	.	A	G	.	.	MAF_USDA=2.5
NC_035103.1	7553610	.	C	T	.	.	MAF_INRAE=5.263
NC_035103.1	7553629	.	G	A	.	.	MAF_INRAE=6.667;MAF_USDA=14.583
NC_035103.1	7553672	.	G	T	.	.	MAF_INRAE=5.263
NC_035103.1	7553700	.	T	C	.	.	MAF_INRAE=5.263
NC_035103.1	7553718	.	C	A	.	.	MAF_INRAE=26.582;MAF_USDA=16.667
NC_035103.1	7553748	.	G	A	.	.	MAF_USDA=3.333
NC_035103.1	7553785	.	C	T	.	.	MAF_USDA=5.833
NC_035103.1	7553786	.	G	A	.	.	MAF_USDA=1.667
NC_035103.1	7553787	.	G	A	.	.	MAF_USDA=1.667
NC_035103.1	7553802	.	G	A	.	.	MAF_INRAE=24.684;MAF_USDA=13.69
NC_035103.1	7553828	.	C	T	.	.	MAF_INRAE=28.481;MAF_USDA=29.167
NC_035103.1	7553971	.	G	A	.	.	MAF_USDA=1.667
NC_035103.1	7554055	.	C	A	.	.	MAF_USDA=3.333
NC_035103.1	7554087	.	T	A	.	.	MAF_USDA=5.357
NC_035103.1	7554105	.	C	T	.	.	MAF_USDA=1.667
NC_035103.1	7554204	.	T	C	.	.	MAF_USDA=2.5
NC_035103.1	7554274	.	C	G	.	.	MAF_USDA=6.667
NC_035103.1	7554277	.	C	T	.	.	MAF_USDA=6.667
NC_035103.1	7554307	.	C	T	.	.	MAF_INRAE=1.667
NC_035103.1	7554378	.	A	C	.	.	MAF_USDA=20.833
NC_035103.1	7554380	.	G	C	.	.	MAF_USDA=20.833
NC_035103.1	7554432	.	C	A	.	.	MAF_USDA=3.333
NC_035103.1	7554485	.	T	A	.	.	MAF_INRAE=27.5;MAF_USDA=42.262
NC_035103.1	7554490	.	G	T	.	.	MAF_USDA=4.167
NC_035103.1	7554493	.	A	C	.	.	MAF_INRAE=5.833
NC_035103.1	7554817	.	C	A	.	.	MAF_USDA=5.0
NC_035103.1	7554827	.	T	A	.	.	MAF_INRAE=7.5;MAF_USDA=4.167
NC_035103.1	7554834	.	C	T	.	.	MAF_INRAE=24.684;MAF_USDA=47.024
NC_035103.1	7554914	.	G	A	.	.	MAF_INRAE=24.684;MAF_USDA=13.69
NC_035103.1	7554958	.	G	A	.	.	MAF_USDA=2.5
NC_035103.1	7555084	.	G	T	.	.	MAF_INRAE=24.684;MAF_USDA=48.214
NC_035103.1	7555258	.	T	A	.	.	MAF_INRAE=47.368;MAF_USDA=37.5
NC_035103.1	7555324	.	T	C	.	.	MAF_INRAE=17.722;MAF_USDA=5.294
NC_035103.1	7555376	.	C	T	.	.	MAF_USDA=3.333
NC_035103.1	7555383	.	G	A	.	.	MAF_USDA=2.381
NC_035103.1	7555388	.	C	T	.	.	MAF_USDA=7.5
NC_035103.1	7555412	.	A	T	.	.	MAF_USDA=1.667
NC_035103.1	7555418	.	G	A	.	.	MAF_USDA=2.459
NC_035103.1	7555569	.	A	G	.	.	MAF_USDA=2.353
NC_035103.1	7555592	.	C	T	.	.	MAF_USDA=6.25
NC_035103.1	7555593	.	G	A	.	.	MAF_USDA=43.75
NC_035103.1	7555621	.	C	A	.	.	MAF_USDA=1.639
NC_035103.1	7555633	.	A	T	.	.	MAF_USDA=12.5
NC_035103.1	7555927	.	A	T	.	.	MAF_USDA=1.639
NC_035103.1	7555928	.	G	A	.	.	MAF_USDA=38.636
NC_035103.1	7555929	.	C	T	.	.	MAF_USDA=1.639
NC_035103.1	7555930	.	A	T	.	.	MAF_USDA=1.639
NC_035103.1	7555938	.	A	T	.	.	MAF_USDA=38.636
NC_035103.1	7556050	.	G	A	.	.	MAF_USDA=2.353
NC_035103.1	7556148	.	G	T	.	.	MAF_INRAE=5.263;MAF_USDA=6.557
NC_035103.1	7556255	.	T	G	.	.	MAF_USDA=8.197
NC_035103.1	7556306	.	G	A	.	.	MAF_USDA=2.459
NC_035103.1	7556354	.	T	G	.	.	MAF_INRAE=24.684;MAF_USDA=13.529
NC_035103.1	7556393	.	T	C	.	.	MAF_INRAE=2.5;MAF_USDA=3.279
NC_035103.1	7556482	.	G	A	.	.	MAF_USDA=1.639
NC_035103.1	7556773	.	T	C	.	.	MAF_USDA=3.279
NC_035103.1	7556858	.	T	C	.	.	MAF_USDA=2.459
NC_035103.1	7556868	.	T	C	.	.	MAF_INRAE=24.684;MAF_USDA=44.118
NC_035103.1	7556877	.	G	T	.	.	MAF_USDA=1.639
NC_035103.1	7556891	.	G	T	.	.	MAF_INRAE=27.215;MAF_USDA=41.176
NC_035103.1	7557008	.	G	T	.	.	MAF_INRAE=24.684;MAF_USDA=48.824
NC_035103.1	7557030	.	C	A	.	.	MAF_INRAE=24.684;MAF_USDA=13.529
NC_035103.1	7557045	.	C	A	.	.	MAF_USDA=2.459
NC_035103.1	7557132	.	G	T	.	.	MAF_INRAE=27.215;MAF_USDA=18.824
NC_035103.1	7557192	.	A	T	.	.	MAF_INRAE=25.316;MAF_USDA=49.412
NC_035103.1	7557227	.	A	T	.	.	MAF_USDA=2.459
NC_035103.1	7557398	.	A	G	.	.	MAF_INRAE=30.0;MAF_USDA=18.824
NC_035103.1	7557414	.	G	A	.	.	MAF_INRAE=4.167;MAF_USDA=10.417
NC_035103.1	7557422	.	T	G	.	.	MAF_USDA=1.667
NC_035103.1	7557508	.	A	G	.	.	MAF_USDA=3.333
NC_035103.1	7557648	.	G	C	.	.	MAF_INRAE=8.333
NC_035103.1	7557656	.	T	G	.	.	MAF_INRAE=20.833
NC_035103.1	7557725	.	A	G	.	.	MAF_USDA=2.459
NC_035103.1	7557726	.	G	T	.	.	MAF_INRAE=20.833;MAF_USDA=43.75
NC_035103.1	7557795	.	G	A	.	.	MAF_USDA=4.167
NC_035103.1	7557817	.	A	C	.	.	MAF_INRAE=20.833;MAF_USDA=47.024
NC_035103.1	7557823	.	C	T	.	.	MAF_INRAE=8.333;MAF_USDA=8.929
NC_035103.1	7557877	.	C	G	.	.	MAF_INRAE=2.5;MAF_USDA=2.5
NC_035103.1	7557886	.	A	T	.	.	MAF_USDA=1.667
NC_035103.1	7558057	.	A	T	.	.	MAF_INRAE=24.684;MAF_USDA=13.529
NC_035103.1	7558059	.	A	G	.	.	MAF_INRAE=5.263;MAF_USDA=1.639
NC_035103.1	7558096	.	G	T	.	.	MAF_INRAE=2.5
NC_035103.1	7558097	.	C	T	.	.	MAF_INRAE=2.5
NC_035103.1	7558113	.	G	A	.	.	MAF_INRAE=25.316;MAF_USDA=45.294
NC_035103.1	7558114	.	A	T	.	.	MAF_INRAE=21.667;MAF_USDA=45.294
NC_035103.1	7558150	.	T	C	.	.	MAF_USDA=1.639
NC_035103.1	7558193	.	G	T	.	.	MAF_USDA=1.639
NC_035103.1	7558199	.	T	C	.	.	MAF_INRAE=20.833;MAF_USDA=47.059
NC_035103.1	7558230	.	G	A	.	.	MAF_INRAE=20.833;MAF_USDA=48.235
NC_035103.1	7558298	.	G	T	.	.	MAF_INRAE=5.0
NC_035103.1	7558437	.	C	T	.	.	MAF_USDA=36.885
NC_035103.1	7558460	.	G	T	.	.	MAF_USDA=4.918
NC_035103.1	7558503	.	A	C	.	.	MAF_USDA=1.639
NC_035103.1	7558521	.	A	T	.	.	MAF_INRAE=34.81;MAF_USDA=10.588
NC_035103.1	7558595	.	C	T	.	.	MAF_INRAE=26.582;MAF_USDA=13.529
NC_035103.1	7558619	.	T	G	.	.	MAF_USDA=4.706
NC_035103.1	7558689	.	G	A	.	.	MAF_USDA=2.459
NC_035103.1	7558722	.	T	C	.	.	MAF_INRAE=10.526;MAF_USDA=35.246
NC_035103.1	7558737	.	A	T	.	.	MAF_INRAE=25.949;MAF_USDA=43.529
NC_035103.1	7558859	.	T	G	.	.	MAF_USDA=1.639
NC_035103.1	7558908	.	G	C	.	.	MAF_USDA=3.279
NC_035103.1	7558958	.	T	G	.	.	MAF_INRAE=36.709
NC_035103.1	7558974	.	G	A	.	.	MAF_USDA=2.459
NC_035103.1	7559045	.	T	G	.	.	MAF_INRAE=23.333
NC_035103.1	7559063	.	A	T	.	.	MAF_INRAE=36.842;MAF_USDA=14.706
NC_035103.1	7559095	.	C	A	.	.	MAF_USDA=4.706
NC_035103.1	7559254	.	C	T	.	.	MAF_INRAE=5.833
NC_035103.1	7559255	.	C	T	.	.	MAF_INRAE=49.167;MAF_USDA=27.059
NC_035103.1	7559262	.	C	T	.	.	MAF_USDA=4.098
NC_035103.1	7559280	.	G	T	.	.	MAF_USDA=1.639
NC_035103.1	7559403	.	T	C	.	.	MAF_USDA=8.235
NC_035103.1	7559418	.	T	C	.	.	MAF_USDA=2.459
NC_035103.1	7559490	.	G	A	.	.	MAF_USDA=4.098
NC_035103.1	7559556	.	G	T	.	.	MAF_USDA=5.0
NC_035103.1	7559584	.	G	T	.	.	MAF_INRAE=48.101;MAF_USDA=28.824
NC_035103.1	7559644	.	G	T	.	.	MAF_INRAE=18.354;MAF_USDA=5.882
NC_035103.1	7559688	.	C	A	.	.	MAF_INRAE=2.5
NC_035103.1	7559735	.	A	G	.	.	MAF_USDA=1.639
NC_035103.1	7559762	.	T	C	.	.	MAF_USDA=2.459
NC_035103.1	7559771	.	G	A	.	.	MAF_USDA=4.918
NC_035103.1	7559775	.	T	A	.	.	MAF_INRAE=1.667
NC_035103.1	7559783	.	T	G	.	.	MAF_INRAE=31.646;MAF_USDA=18.824
NC_035103.1	7559784	.	A	T	.	.	MAF_INRAE=7.5;MAF_USDA=4.098
NC_035103.1	7559870	.	A	G	.	.	MAF_USDA=1.639
NC_035103.1	7559882	.	C	T	.	.	MAF_INRAE=10.526
NC_035103.1	7559891	.	A	C	.	.	MAF_INRAE=5.263
NC_035103.1	7559936	.	G	A	.	.	MAF_USDA=4.918
NC_035103.1	7559972	.	G	A	.	.	MAF_INRAE=5.263
NC_035103.1	7559995	.	T	G	.	.	MAF_USDA=1.639
NC_035103.1	7560031	.	G	A	.	.	MAF_INRAE=4.43;MAF_USDA=30.0
NC_035103.1	7560066	.	A	C	.	.	MAF_INRAE=29.114;MAF_USDA=44.706
NC_035103.1	7560184	.	C	T	.	.	MAF_INRAE=29.747;MAF_USDA=30.0
NC_035103.1	7560263	.	G	C	.	.	MAF_INRAE=2.5
NC_035103.1	7560483	.	G	T	.	.	MAF_INRAE=40.506;MAF_USDA=20.588
NC_035103.1	7560587	.	A	C	.	.	MAF_USDA=2.459
NC_035103.1	7560607	.	G	A	.	.	MAF_INRAE=5.263
NC_035103.1	7560645	.	T	C	.	.	MAF_INRAE=15.19;MAF_USDA=4.706
NC_035103.1	7560791	.	G	C	.	.	MAF_USDA=2.459
NC_035103.1	7560816	.	C	T	.	.	MAF_INRAE=5.263
NC_035103.1	7560828	.	T	A	.	.	MAF_USDA=2.459
NC_035103.1	7560829	.	G	A	.	.	MAF_USDA=1.639
NC_035103.1	7560931	.	A	C	.	.	MAF_USDA=15.574
NC_035103.1	7560984	.	C	T	.	.	MAF_USDA=1.639
NC_035103.1	7561058	.	G	A	.	.	MAF_INRAE=41.772;MAF_USDA=22.353
NC_035103.1	7561071	.	C	A	.	.	MAF_USDA=1.639
NC_035103.1	7561092	.	A	C	.	.	MAF_INRAE=6.667;MAF_USDA=7.647
NC_035103.1	7561155	.	C	T	.	.	MAF_INRAE=5.263
NC_035103.1	7561216	.	C	T	.	.	MAF_INRAE=24.051;MAF_USDA=14.118
NC_035103.1	7561369	.	T	C	.	.	MAF_INRAE=7.5;MAF_USDA=5.738
NC_035103.1	7561392	.	G	T	.	.	MAF_INRAE=8.333;MAF_USDA=8.235
NC_035103.1	7561413	.	C	T	.	.	MAF_INRAE=29.114;MAF_USDA=45.882
NC_035103.1	7561463	.	G	C	.	.	MAF_USDA=1.639
NC_035103.1	7561505	.	C	T	.	.	MAF_INRAE=40.506;MAF_USDA=19.412
NC_035103.1	7561552	.	G	A	.	.	MAF_INRAE=5.263
NC_035103.1	7561657	.	A	G	.	.	MAF_USDA=9.836
NC_035103.1	7561676	.	G	T	.	.	MAF_INRAE=29.747;MAF_USDA=29.412
NC_035103.1	7561821	.	G	A	.	.	MAF_USDA=1.639
NC_035103.1	7561830	.	C	T	.	.	MAF_INRAE=29.747;MAF_USDA=29.412
NC_035103.1	7561843	.	T	A	.	.	MAF_INRAE=27.215;MAF_USDA=20.0
NC_035103.1	7562073	.	C	A	.	.	MAF_INRAE=8.861;MAF_USDA=2.586
NC_035103.1	7562085	.	C	G	.	.	MAF_USDA=2.586
NC_035103.1	7562111	.	T	C	.	.	MAF_USDA=4.237
NC_035103.1	7562198	.	A	T	.	.	MAF_INRAE=28.481;MAF_USDA=23.494
NC_035103.1	7562224	.	A	G	.	.	MAF_INRAE=29.114;MAF_USDA=49.398
NC_035103.1	7562256	.	G	T	.	.	MAF_INRAE=34.177;MAF_USDA=12.048
NC_035103.1	7562300	.	G	C	.	.	MAF_INRAE=2.5;MAF_USDA=34.337
NC_035103.1	7562345	.	G	A	.	.	MAF_INRAE=24.051;MAF_USDA=14.118
NC_035103.1	7562434	.	A	C	.	.	MAF_INRAE=4.43;MAF_USDA=31.765
NC_035103.1	7562463	.	G	A	.	.	MAF_USDA=2.459
NC_035103.1	7562471	.	G	A	.	.	MAF_INRAE=24.684;MAF_USDA=13.529
NC_035103.1	7562603	.	C	T	.	.	MAF_INRAE=41.772;MAF_USDA=20.588
NC_035103.1	7562604	.	G	A	.	.	MAF_INRAE=29.114;MAF_USDA=30.0
NC_035103.1	7562690	.	C	A	.	.	MAF_INRAE=25.316;MAF_USDA=15.882
NC_035103.1	7562870	.	A	C	.	.	MAF_USDA=3.279
NC_035103.1	7562898	.	G	A	.	.	MAF_INRAE=2.5;MAF_USDA=1.639
NC_035103.1	7562901	.	A	C	.	.	MAF_INRAE=5.833
NC_035103.1	7562905	.	C	T	.	.	MAF_USDA=8.197
NC_035103.1	7562920	.	G	A	.	.	MAF_INRAE=8.333;MAF_USDA=6.471
NC_035103.1	7563026	.	G	C	.	.	MAF_USDA=4.098
NC_035103.1	7563042	.	G	A	.	.	MAF_INRAE=39.167;MAF_USDA=17.059
NC_035103.1	7563046	.	T	A	.	.	MAF_INRAE=20.833;MAF_USDA=11.176
NC_035103.1	7563131	.	A	C	.	.	MAF_INRAE=29.747;MAF_USDA=29.167
NC_035103.1	7563189	.	T	A	.	.	MAF_USDA=1.639
NC_035103.1	7563193	.	A	T	.	.	MAF_USDA=1.639
NC_035103.1	7563221	.	T	G	.	.	MAF_INRAE=2.5;MAF_USDA=14.583
NC_035103.1	7563250	.	T	C	.	.	MAF_USDA=2.459
NC_035103.1	7563296	.	C	T	.	.	MAF_INRAE=29.747;MAF_USDA=30.588
NC_035103.1	7563369	.	A	G	.	.	MAF_USDA=2.459
NC_035103.1	7563371	.	C	T	.	.	MAF_INRAE=5.263
NC_035103.1	7563472	.	G	T	.	.	MAF_USDA=6.557
NC_035103.1	7563480	.	C	T	.	.	MAF_INRAE=34.177;MAF_USDA=10.588
NC_035103.1	7563536	.	G	T	.	.	MAF_INRAE=5.833
NC_035103.1	7563559	.	C	T	.	.	MAF_INRAE=4.43;MAF_USDA=31.176
NC_035103.1	7563597	.	T	A	.	.	MAF_INRAE=10.526
NC_035103.1	7563666	.	C	T	.	.	MAF_INRAE=17.089;MAF_USDA=5.294
NC_035103.1	7563863	.	T	A	.	.	MAF_INRAE=29.114;MAF_USDA=30.0
NC_035103.1	7563965	.	C	T	.	.	MAF_USDA=1.639
NC_035103.1	7564006	.	T	C	.	.	MAF_USDA=2.459
NC_035103.1	7564027	.	T	C	.	.	MAF_USDA=17.059
NC_035103.1	7564095	.	A	G,T	.	.	MAF_INRAE=5.263;MAF_USDA=2.459
NC_035103.1	7564096	.	C	G	.	.	MAF_INRAE=24.684;MAF_USDA=14.706
NC_035103.1	7564118	.	T	G	.	.	MAF_USDA=1.639
NC_035103.1	7564177	.	A	C	.	.	MAF_USDA=1.639
NC_035103.1	7564225	.	G	T	.	.	MAF_INRAE=41.139;MAF_USDA=20.588
NC_035103.1	7564320	.	A	C	.	.	MAF_INRAE=2.5;MAF_USDA=2.459
NC_035103.1	7564374	.	G	T	.	.	MAF_USDA=1.639
NC_035103.1	7564397	.	C	A	.	.	MAF_USDA=16.667
NC_035103.1	7564560	.	A	G	.	.	MAF_INRAE=41.139;MAF_USDA=23.529
NC_035103.1	7564587	.	C	T	.	.	MAF_INRAE=10.526
NC_035103.1	7564592	.	G	T	.	.	MAF_INRAE=10.526
NC_035103.1	7564675	.	A	T	.	.	MAF_INRAE=24.684;MAF_USDA=13.529
NC_035103.1	7564682	.	G	A	.	.	MAF_USDA=1.639
NC_035103.1	7564693	.	T	A	.	.	MAF_INRAE=34.177;MAF_USDA=11.765
NC_035103.1	7564728	.	T	C	.	.	MAF_USDA=3.279
NC_035103.1	7564756	.	T	C	.	.	MAF_INRAE=5.263
NC_035103.1	7564804	.	G	T	.	.	MAF_INRAE=24.684;MAF_USDA=14.706
NC_035103.1	7564808	.	T	A	.	.	MAF_INRAE=20.833;MAF_USDA=14.706
NC_035103.1	7564846	.	C	A	.	.	MAF_INRAE=25.949;MAF_USDA=15.882
NC_035103.1	7564858	.	T	A	.	.	MAF_INRAE=25.949;MAF_USDA=15.882
NC_035103.1	7564902	.	C	G	.	.	MAF_USDA=4.918
NC_035103.1	7564919	.	A	C	.	.	MAF_INRAE=29.747;MAF_USDA=30.588
NC_035103.1	7564948	.	C	T	.	.	MAF_USDA=1.639
NC_035103.1	7564952	.	G	A	.	.	MAF_INRAE=7.5;MAF_USDA=9.836
NC_035103.1	7564991	.	T	A	.	.	MAF_USDA=1.639
NC_035103.1	7565006	.	C	A	.	.	MAF_USDA=3.279
NC_035103.1	7565100	.	C	T	.	.	MAF_INRAE=26.582;MAF_USDA=20.588
NC_035103.1	7565177	.	C	A	.	.	MAF_INRAE=15.823;MAF_USDA=4.706
NC_035103.1	7565212	.	T	A	.	.	MAF_USDA=5.738
NC_035103.1	7565280	.	G	T	.	.	MAF_USDA=1.639
NC_035103.1	7565372	.	A	G	.	.	MAF_USDA=1.639
NC_035103.1	7565409	.	T	G	.	.	MAF_INRAE=47.368;MAF_USDA=42.353
NC_035103.1	7565466	.	T	A	.	.	MAF_INRAE=4.43;MAF_USDA=32.353
NC_035103.1	7565531	.	A	G	.	.	MAF_INRAE=4.43;MAF_USDA=31.765
NC_035103.1	7565696	.	C	T	.	.	MAF_USDA=3.279
NC_035103.1	7565722	.	T	G	.	.	MAF_USDA=8.197
NC_035103.1	7565838	.	G	T	.	.	MAF_USDA=1.639
NC_035103.1	7565908	.	G	A	.	.	MAF_INRAE=43.671;MAF_USDA=25.294
NC_035103.1	7565951	.	T	C	.	.	MAF_USDA=1.639
NC_035103.1	7565987	.	C	G	.	.	MAF_USDA=1.639
NC_035103.1	7565995	.	T	C	.	.	MAF_USDA=1.639
NC_035103.1	7566077	.	G	A	.	.	MAF_INRAE=18.354;MAF_USDA=7.059
NC_035103.1	7566119	.	G	T	.	.	MAF_USDA=3.279
NC_035103.1	7566187	.	A	C	.	.	MAF_INRAE=13.924
NC_035103.1	7566321	.	G	T	.	.	MAF_INRAE=5.263
NC_035103.1	7566414	.	G	T	.	.	MAF_INRAE=12.5;MAF_USDA=4.918
NC_035103.1	7566487	.	T	C	.	.	MAF_INRAE=27.215;MAF_USDA=47.059
NC_035103.1	7566558	.	T	A	.	.	MAF_USDA=4.098
NC_035103.1	7566634	.	G	A	.	.	MAF_INRAE=5.263
NC_035103.1	7566734	.	C	T	.	.	MAF_INRAE=5.263
NC_035103.1	7566750	.	C	G	.	.	MAF_USDA=5.738
NC_035103.1	7566780	.	C	T	.	.	MAF_USDA=1.639
NC_035103.1	7566794	.	G	C	.	.	MAF_INRAE=5.696;MAF_USDA=4.918
NC_035103.1	7567011	.	T	A	.	.	MAF_INRAE=6.962;MAF_USDA=2.941
NC_035103.1	7567055	.	G	A	.	.	MAF_USDA=5.738
NC_035103.1	7567093	.	A	G	.	.	MAF_USDA=5.738
NC_035103.1	7567120	.	A	C	.	.	MAF_USDA=5.738
NC_035103.1	7567126	.	G	A	.	.	MAF_INRAE=27.848;MAF_USDA=48.824
NC_035103.1	7567127	.	G	C	.	.	MAF_INRAE=18.333;MAF_USDA=48.824
NC_035103.1	7567144	.	C	G	.	.	MAF_INRAE=13.924;MAF_USDA=5.294
NC_035103.1	7567171	.	A	T	.	.	MAF_INRAE=5.263
NC_035103.1	7567252	.	T	C	.	.	MAF_USDA=1.639
NC_035103.1	7567274	.	T	C	.	.	MAF_INRAE=27.215;MAF_USDA=44.118
NC_035103.1	7567295	.	G	T	.	.	MAF_USDA=1.639
NC_035103.1	7567310	.	G	A	.	.	MAF_INRAE=26.582;MAF_USDA=47.059
NC_035103.1	7567489	.	A	C	.	.	MAF_USDA=4.098
NC_035103.1	7567497	.	C	T	.	.	MAF_USDA=2.459
NC_035103.1	7567674	.	T	A	.	.	MAF_USDA=3.279
NC_035103.1	7567709	.	G	A	.	.	MAF_INRAE=27.215;MAF_USDA=44.706
NC_035103.1	7567719	.	C	T	.	.	MAF_USDA=3.279
NC_035103.1	7567897	.	G	A	.	.	MAF_USDA=4.098
NC_035103.1	7567964	.	T	C	.	.	MAF_USDA=2.459
NC_035103.1	7568069	.	T	C	.	.	MAF_USDA=13.529
NC_035103.1	7568208	.	C	G	.	.	MAF_USDA=10.417
NC_035103.1	7568209	.	T	C	.	.	MAF_USDA=5.294
NC_035103.1	7568210	.	G	A	.	.	MAF_USDA=5.294
NC_035103.1	7568344	.	C	T	.	.	MAF_USDA=4.098
NC_035103.1	7568386	.	T	C	.	.	MAF_USDA=1.639
NC_035103.1	7568519	.	C	A	.	.	MAF_INRAE=31.579;MAF_USDA=43.529
NC_035103.1	7568545	.	G	A	.	.	MAF_USDA=3.279
NC_035103.1	7568578	.	A	T	.	.	MAF_USDA=1.695
NC_035103.1	7568617	.	C	A	.	.	MAF_USDA=1.639
NC_035103.1	7568649	.	A	G	.	.	MAF_USDA=4.098
NC_035103.1	7568661	.	G	T	.	.	MAF_USDA=7.377
NC_035103.1	7568805	.	T	C	.	.	MAF_USDA=12.941
NC_035103.1	7568945	.	T	C	.	.	MAF_USDA=44.118
NC_035103.1	7568948	.	T	A	.	.	MAF_USDA=3.279
NC_035103.1	7569054	.	A	T	.	.	MAF_USDA=13.529
NC_035103.1	7569088	.	G	C	.	.	MAF_USDA=7.647
NC_035103.1	7569189	.	C	T	.	.	MAF_USDA=1.639
NC_035103.1	7569256	.	C	T	.	.	MAF_USDA=3.279
NC_035103.1	7569267	.	G	A	.	.	MAF_USDA=6.471
NC_035103.1	7569277	.	G	T	.	.	MAF_USDA=45.294
NC_035103.1	7569303	.	G	A	.	.	MAF_USDA=2.459
NC_035103.1	7569329	.	C	G	.	.	MAF_USDA=1.639
NC_035103.1	7569551	.	A	G	.	.	MAF_USDA=14.706
NC_035103.1	7569576	.	C	A	.	.	MAF_USDA=4.098
NC_035103.1	7569629	.	T	C	.	.	MAF_USDA=4.098
NC_035103.1	7569638	.	T	A	.	.	MAF_USDA=4.098
NC_035103.1	7569682	.	G	T	.	.	MAF_USDA=13.529
NC_035103.1	7569737	.	C	T	.	.	MAF_USDA=4.098
NC_035103.1	7569743	.	G	A	.	.	MAF_USDA=1.639
NC_035103.1	7569768	.	C	T	.	.	MAF_USDA=3.279
NC_035103.1	7569904	.	T	A	.	.	MAF_USDA=2.5
NC_035103.1	7569979	.	A	C	.	.	MAF_USDA=14.881
NC_035103.1	7569991	.	G	C	.	.	MAF_USDA=4.098
NC_035103.1	7570065	.	T	C	.	.	MAF_USDA=5.738
NC_035103.1	7570146	.	T	G	.	.	MAF_USDA=10.656
NC_035103.1	7570451	.	G	A	.	.	MAF_USDA=2.5
NC_035103.1	7570483	.	C	T	.	.	MAF_USDA=5.738
NC_035103.1	7570508	.	T	G	.	.	MAF_USDA=3.279
NC_035103.1	7570644	.	G	A	.	.	MAF_USDA=1.639
NC_035103.1	7570656	.	C	T	.	.	MAF_INRAE=20.253;MAF_USDA=14.118
NC_035103.1	7570665	.	G	A	.	.	MAF_USDA=3.279
NC_035103.1	7570750	.	G	A	.	.	MAF_INRAE=36.842;MAF_USDA=13.529
NC_035103.1	7570751	.	C	T	.	.	MAF_USDA=1.639
NC_035103.1	7570760	.	G	A	.	.	MAF_USDA=4.118
NC_035103.1	7570767	.	T	C	.	.	MAF_INRAE=5.696
NC_035103.1	7570775	.	T	C	.	.	MAF_INRAE=20.253;MAF_USDA=13.529
NC_035103.1	7570784	.	C	T	.	.	MAF_INRAE=29.114;MAF_USDA=5.882
NC_035103.1	7570823	.	C	T	.	.	MAF_INRAE=5.696;MAF_USDA=4.918
NC_035103.1	7570826	.	G	T	.	.	MAF_USDA=3.279
NC_035103.1	7570859	.	G	T	.	.	MAF_USDA=2.083
NC_035103.1	7570899	.	G	A	.	.	MAF_USDA=4.098
NC_035103.1	7570956	.	G	C	.	.	MAF_USDA=2.459
NC_035103.1	7570969	.	C	A	.	.	MAF_INRAE=27.215;MAF_USDA=42.353
NC_035103.1	7570981	.	C	A	.	.	MAF_INRAE=2.5
NC_035103.1	7570993	.	C	A	.	.	MAF_INRAE=2.5;MAF_USDA=2.459
NC_035103.1	7570995	.	T	C	.	.	MAF_INRAE=2.5
NC_035103.1	7571001	.	G	A	.	.	MAF_USDA=2.459
NC_035103.1	7571010	.	G	A	.	.	MAF_INRAE=2.5
NC_035103.1	7571016	.	A	G,T	.	.	MAF_INRAE=2.5;MAF_USDA=1.639
NC_035103.1	7571020	.	A	C	.	.	MAF_INRAE=2.5;MAF_USDA=2.459
NC_035103.1	7571025	.	C	T	.	.	MAF_INRAE=8.861;MAF_USDA=1.639
NC_035103.1	7571029	.	T	C	.	.	MAF_INRAE=2.5;MAF_USDA=4.098
NC_035103.1	7571040	.	C	T	.	.	MAF_INRAE=1.667
NC_035103.1	7571136	.	T	C	.	.	MAF_INRAE=1.667;MAF_USDA=8.235
NC_035103.1	7571149	.	C	A	.	.	MAF_USDA=2.459
NC_035103.1	7571249	.	C	A	.	.	MAF_INRAE=5.263
NC_035103.1	7571288	.	C	T	.	.	MAF_USDA=2.459
NC_035103.1	7571340	.	C	G	.	.	MAF_INRAE=27.848;MAF_USDA=5.882
NC_035103.1	7571376	.	G	A	.	.	MAF_USDA=4.098
NC_035103.1	7571411	.	A	C	.	.	MAF_INRAE=20.253;MAF_USDA=13.529
NC_035103.1	7571447	.	G	A	.	.	MAF_INRAE=4.43;MAF_USDA=32.941
NC_035103.1	7571733	.	G	T	.	.	MAF_INRAE=4.43;MAF_USDA=41.765
NC_035103.1	7571757	.	C	T	.	.	MAF_INRAE=2.5;MAF_USDA=2.459
NC_035103.1	7571759	.	C	T	.	.	MAF_INRAE=2.5;MAF_USDA=2.459
NC_035103.1	7571800	.	A	G	.	.	MAF_INRAE=13.924;MAF_USDA=16.667
NC_035103.1	7571807	.	T	C	.	.	MAF_INRAE=4.43;MAF_USDA=42.353
NC_035103.1	7571822	.	A	G	.	.	MAF_USDA=3.279
NC_035103.1	7571844	.	T	C	.	.	MAF_INRAE=24.684;MAF_USDA=41.176
NC_035103.1	7571985	.	C	T	.	.	MAF_USDA=4.918
NC_035103.1	7571991	.	T	G	.	.	MAF_INRAE=4.43;MAF_USDA=46.471
NC_035103.1	7572027	.	G	T	.	.	MAF_USDA=3.279
NC_035103.1	7572042	.	A	G	.	.	MAF_USDA=4.098
NC_035103.1	7572072	.	C	G	.	.	MAF_USDA=1.639
NC_035103.1	7572217	.	G	T	.	.	MAF_USDA=3.279
NC_035103.1	7572347	.	G	T	.	.	MAF_USDA=1.639
NC_035103.1	7572383	.	T	C	.	.	MAF_USDA=4.918
NC_035103.1	7572388	.	A	G	.	.	MAF_INRAE=10.526;MAF_USDA=32.941
NC_035103.1	7572425	.	C	A	.	.	MAF_USDA=37.952
NC_035103.1	7572490	.	G	A	.	.	MAF_USDA=2.586
NC_035103.1	7572559	.	T	C	.	.	MAF_INRAE=2.5;MAF_USDA=42.353
NC_035103.1	7572652	.	C	A	.	.	MAF_USDA=1.639
NC_035103.1	7572712	.	G	T	.	.	MAF_INRAE=4.43;MAF_USDA=45.294
NC_035103.1	7572753	.	G	A	.	.	MAF_USDA=2.459
NC_035103.1	7572843	.	G	A	.	.	MAF_INRAE=4.43;MAF_USDA=44.706
NC_035103.1	7572859	.	G	A	.	.	MAF_USDA=3.279
NC_035103.1	7572888	.	A	G	.	.	MAF_USDA=3.279
NC_035103.1	7572897	.	C	G	.	.	MAF_INRAE=8.861;MAF_USDA=1.639
NC_035103.1	7573006	.	T	C	.	.	MAF_INRAE=4.43;MAF_USDA=42.941
NC_035103.1	7573230	.	T	C	.	.	MAF_INRAE=5.263;MAF_USDA=4.098
NC_035103.1	7573339	.	A	G	.	.	MAF_USDA=1.639
NC_035103.1	7573346	.	C	A	.	.	MAF_USDA=2.459
NC_035103.1	7573442	.	T	A	.	.	MAF_USDA=45.882
NC_035103.1	7573443	.	T	A	.	.	MAF_USDA=46.471
NC_035103.1	7573446	.	G	T	.	.	MAF_USDA=41.176
NC_035103.1	7573481	.	C	A	.	.	MAF_INRAE=4.43;MAF_USDA=32.941
NC_035103.1	7573505	.	T	G	.	.	MAF_USDA=11.176
NC_035103.1	7573612	.	T	A	.	.	MAF_INRAE=5.263
NC_035103.1	7573660	.	C	A	.	.	MAF_USDA=3.529
NC_035103.1	7573683	.	C	T	.	.	MAF_USDA=3.279
NC_035103.1	7573836	.	G	T	.	.	MAF_USDA=4.098
NC_035103.1	7573853	.	C	G	.	.	MAF_INRAE=6.962;MAF_USDA=45.294
NC_035103.1	7573990	.	C	A	.	.	MAF_INRAE=20.253;MAF_USDA=13.529
NC_035103.1	7574037	.	A	G	.	.	MAF_INRAE=24.684;MAF_USDA=47.059
NC_035103.1	7574077	.	C	A	.	.	MAF_USDA=2.083
NC_035103.1	7574138	.	A	G	.	.	MAF_INRAE=20.253;MAF_USDA=13.529
NC_035103.1	7574219	.	G	T	.	.	MAF_INRAE=2.5;MAF_USDA=4.098
NC_035103.1	7574253	.	A	G	.	.	MAF_INRAE=5.263
NC_035103.1	7574425	.	C	T	.	.	MAF_USDA=1.639
NC_035103.1	7574455	.	C	T	.	.	MAF_USDA=1.639
NC_035103.1	7574469	.	C	T	.	.	MAF_USDA=1.639
NC_035103.1	7574598	.	T	G	.	.	MAF_INRAE=2.5;MAF_USDA=1.639
NC_035103.1	7574630	.	G	T	.	.	MAF_USDA=2.459
NC_035103.1	7574660	.	C	T	.	.	MAF_USDA=2.459
NC_035103.1	7574752	.	A	T	.	.	MAF_INRAE=20.253;MAF_USDA=13.529
NC_035103.1	7574762	.	A	T	.	.	MAF_INRAE=2.5
NC_035103.1	7574837	.	T	G	.	.	MAF_USDA=1.639
NC_035103.1	7574989	.	T	G	.	.	MAF_INRAE=2.532;MAF_USDA=41.765
NC_035103.1	7575098	.	C	G	.	.	MAF_INRAE=13.291;MAF_USDA=4.118
NC_035103.1	7575132	.	T	C	.	.	MAF_INRAE=5.0
NC_035103.1	7575181	.	C	T	.	.	MAF_USDA=4.098
NC_035103.1	7575208	.	C	T	.	.	MAF_USDA=4.098
NC_035103.1	7575261	.	G	T	.	.	MAF_INRAE=5.263;MAF_USDA=14.706
NC_035103.1	7575275	.	T	G	.	.	MAF_USDA=1.639
NC_035103.1	7575279	.	C	G	.	.	MAF_INRAE=48.101;MAF_USDA=34.706
NC_035103.1	7575325	.	G	T	.	.	MAF_USDA=9.016
NC_035103.1	7575376	.	C	T	.	.	MAF_INRAE=8.333;MAF_USDA=9.412
NC_035103.1	7575504	.	C	A	.	.	MAF_INRAE=35.443;MAF_USDA=20.588
NC_035103.1	7575751	.	G	A	.	.	MAF_USDA=1.639
NC_035103.1	7575766	.	C	T	.	.	MAF_INRAE=37.975;MAF_USDA=35.882
NC_035103.1	7575775	.	A	T	.	.	MAF_USDA=1.639
NC_035103.1	7575776	.	C	G	.	.	MAF_USDA=1.639
NC_035103.1	7576072	.	A	G	.	.	MAF_INRAE=5.263
NC_035103.1	7576099	.	C	T	.	.	MAF_USDA=2.459
NC_035103.1	7576151	.	A	G	.	.	MAF_USDA=3.279
NC_035103.1	7576152	.	T	A	.	.	MAF_USDA=4.918
NC_035103.1	7576226	.	C	G	.	.	MAF_INRAE=10.127;MAF_USDA=1.639
NC_035103.1	7576298	.	T	C	.	.	MAF_INRAE=5.263;MAF_USDA=34.706
NC_035103.1	7576494	.	C	G	.	.	MAF_INRAE=5.263;MAF_USDA=33.529
NC_035103.1	7576520	.	A	G	.	.	MAF_USDA=9.836
NC_035103.1	7576534	.	G	T	.	.	MAF_INRAE=12.658;MAF_USDA=2.941
NC_035103.1	7576536	.	G	A	.	.	MAF_USDA=34.118
NC_035103.1	7576604	.	T	C	.	.	MAF_INRAE=13.924;MAF_USDA=4.118
NC_035103.1	7576678	.	T	C	.	.	MAF_USDA=1.765
NC_035103.1	7576752	.	T	C	.	.	MAF_INRAE=10.526;MAF_USDA=1.667
NC_035103.1	7576784	.	C	A	.	.	MAF_USDA=1.639
NC_035103.1	7576817	.	C	T	.	.	MAF_USDA=2.459
NC_035103.1	7576829	.	G	T	.	.	MAF_INRAE=5.263;MAF_USDA=33.529
NC_035103.1	7576854	.	T	C	.	.	MAF_INRAE=5.263;MAF_USDA=36.471
NC_035103.1	7576869	.	C	T	.	.	MAF_INRAE=2.5
NC_035103.1	7576871	.	T	G	.	.	MAF_USDA=1.639
NC_035103.1	7576892	.	C	T	.	.	MAF_USDA=6.557
NC_035103.1	7576911	.	G	T	.	.	MAF_USDA=2.459
NC_035103.1	7576946	.	C	T	.	.	MAF_USDA=6.557
NC_035103.1	7576976	.	C	T	.	.	MAF_INRAE=5.263;MAF_USDA=27.059
NC_035103.1	7577076	.	T	G	.	.	MAF_USDA=11.176
NC_035103.1	7577081	.	T	A	.	.	MAF_INRAE=5.263;MAF_USDA=37.059
NC_035103.1	7577086	.	G	A	.	.	MAF_USDA=1.639
NC_035103.1	7577121	.	C	A	.	.	MAF_USDA=10.656
NC_035103.1	7577152	.	C	A	.	.	MAF_USDA=13.529
NC_035103.1	7577166	.	C	A	.	.	MAF_USDA=10.656
NC_035103.1	7577177	.	C	A	.	.	MAF_INRAE=15.0;MAF_USDA=41.176
NC_035103.1	7577211	.	C	A	.	.	MAF_USDA=4.098
NC_035103.1	7577286	.	C	A	.	.	MAF_USDA=4.918
NC_035103.1	7577361	.	G	T	.	.	MAF_USDA=17.647
NC_035103.1	7577406	.	T	C	.	.	MAF_USDA=5.738
NC_035103.1	7577428	.	A	C	.	.	MAF_INRAE=5.833;MAF_USDA=25.0
NC_035103.1	7577466	.	G	A	.	.	MAF_USDA=4.098
NC_035103.1	7577553	.	T	G	.	.	MAF_USDA=37.059
NC_035103.1	7577597	.	C	A	.	.	MAF_USDA=37.059
NC_035103.1	7577607	.	A	C	.	.	MAF_USDA=2.459
NC_035103.1	7577628	.	G	A	.	.	MAF_USDA=8.197
NC_035103.1	7577704	.	G	A	.	.	MAF_INRAE=15.0;MAF_USDA=13.529
NC_035103.1	7577729	.	G	A	.	.	MAF_USDA=1.639
NC_035103.1	7577751	.	T	G	.	.	MAF_USDA=4.098
NC_035103.1	7577772	.	A	G	.	.	MAF_USDA=1.639
NC_035103.1	7577839	.	C	A	.	.	MAF_USDA=3.279
NC_035103.1	7577853	.	T	G	.	.	MAF_INRAE=6.667;MAF_USDA=25.0
NC_035103.1	7577963	.	C	A	.	.	MAF_USDA=36.471
NC_035103.1	7577978	.	A	G	.	.	MAF_USDA=3.279
NC_035103.1	7578031	.	C	A	.	.	MAF_INRAE=14.167;MAF_USDA=13.529
NC_035103.1	7578065	.	G	T	.	.	MAF_USDA=12.5
NC_035103.1	7578184	.	A	G	.	.	MAF_USDA=2.353
NC_035103.1	7578197	.	G	T	.	.	MAF_INRAE=41.667;MAF_USDA=30.0
NC_035103.1	7578251	.	A	T	.	.	MAF_USDA=23.77
NC_035103.1	7578481	.	C	A	.	.	MAF_USDA=2.459
NC_035103.1	7578501	.	T	A	.	.	MAF_INRAE=13.924;MAF_USDA=4.706
NC_035103.1	7578561	.	T	C	.	.	MAF_USDA=9.412
NC_035103.1	7578575	.	G	T	.	.	MAF_USDA=9.016
NC_035103.1	7578725	.	G	T	.	.	MAF_USDA=2.083
NC_035103.1	7578921	.	C	T	.	.	MAF_INRAE=48.734;MAF_USDA=27.059
NC_035103.1	7579017	.	A	G	.	.	MAF_USDA=1.639
NC_035103.1	7579112	.	T	C	.	.	MAF_USDA=4.098
NC_035103.1	7579163	.	A	T	.	.	MAF_INRAE=19.62;MAF_USDA=13.529
NC_035103.1	7579224	.	T	C	.	.	MAF_INRAE=5.263;MAF_USDA=35.882
NC_035103.1	7579233	.	C	T	.	.	MAF_INRAE=21.519;MAF_USDA=42.353
NC_035103.1	7579234	.	A	G	.	.	MAF_USDA=7.647
NC_035103.1	7579426	.	T	C	.	.	MAF_USDA=1.639
NC_035103.1	7579440	.	A	G	.	.	MAF_INRAE=21.519;MAF_USDA=41.176
NC_035103.1	7579441	.	G	T	.	.	MAF_INRAE=15.0;MAF_USDA=42.353
NC_035103.1	7579472	.	A	T	.	.	MAF_INRAE=13.924;MAF_USDA=4.706
NC_035103.1	7579586	.	T	C	.	.	MAF_INRAE=5.696;MAF_USDA=36.471
NC_035103.1	7579593	.	T	C	.	.	MAF_USDA=6.557
NC_035103.1	7579742	.	G	T	.	.	MAF_INRAE=21.519;MAF_USDA=42.353
NC_035103.1	7579744	.	C	T	.	.	MAF_USDA=3.279
NC_035103.1	7579780	.	C	T	.	.	MAF_USDA=3.279
NC_035103.1	7579784	.	C	A	.	.	MAF_USDA=4.098
NC_035103.1	7579795	.	A	G	.	.	MAF_INRAE=2.5
NC_035103.1	7579836	.	C	T	.	.	MAF_USDA=2.083
NC_035103.1	7579990	.	T	G	.	.	MAF_USDA=6.557
NC_035103.1	7579993	.	C	T	.	.	MAF_INRAE=20.253;MAF_USDA=13.529
NC_035103.1	7580000	.	C	A	.	.	MAF_USDA=3.279
NC_035103.1	7580094	.	A	G	.	.	MAF_USDA=6.557
NC_035103.1	7580099	.	C	T	.	.	MAF_USDA=3.529
NC_035103.1	7580103	.	G	T	.	.	MAF_INRAE=5.263;MAF_USDA=35.294
NC_035103.1	7580130	.	T	C	.	.	MAF_INRAE=8.861;MAF_USDA=1.639
NC_035103.1	7580148	.	C	T	.	.	MAF_USDA=5.738
NC_035103.1	7580203	.	G	T	.	.	MAF_INRAE=19.62;MAF_USDA=12.941
NC_035103.1	7580232	.	T	C	.	.	MAF_USDA=1.639
NC_035103.1	7580248	.	G	A	.	.	MAF_INRAE=21.519;MAF_USDA=41.765
NC_035103.1	7580251	.	G	A	.	.	MAF_INRAE=2.5;MAF_USDA=3.529
NC_035103.1	7580278	.	G	A	.	.	MAF_USDA=22.951
NC_035103.1	7580348	.	G	T	.	.	MAF_INRAE=5.833;MAF_USDA=7.647
NC_035103.1	7580407	.	C	T	.	.	MAF_INRAE=20.253;MAF_USDA=13.69
NC_035103.1	7580434	.	G	A	.	.	MAF_USDA=2.459
NC_035103.1	7580446	.	G	T	.	.	MAF_USDA=5.738
NC_035103.1	7580651	.	G	T	.	.	MAF_INRAE=8.333;MAF_USDA=8.824
NC_035103.1	7580653	.	C	T	.	.	MAF_INRAE=21.519;MAF_USDA=44.048
NC_035103.1	7580668	.	C	T	.	.	MAF_INRAE=5.263;MAF_USDA=37.059
NC_035103.1	7580747	.	G	A	.	.	MAF_INRAE=15.0;MAF_USDA=13.529
NC_035103.1	7580822	.	A	G	.	.	MAF_INRAE=12.5;MAF_USDA=4.118
NC_035103.1	7580890	.	G	A	.	.	MAF_INRAE=5.263
NC_035103.1	7580991	.	C	A	.	.	MAF_INRAE=8.333;MAF_USDA=11.765
NC_035103.1	7581070	.	T	C	.	.	MAF_INRAE=19.62;MAF_USDA=13.095
NC_035103.1	7581103	.	A	T	.	.	MAF_INRAE=5.263
NC_035103.1	7581135	.	A	T	.	.	MAF_INRAE=8.333;MAF_USDA=8.824
NC_035103.1	7581261	.	C	A	.	.	MAF_INRAE=8.228;MAF_USDA=1.639
NC_035103.1	7581365	.	G	C	.	.	MAF_INRAE=5.263
NC_035103.1	7581371	.	C	G	.	.	MAF_INRAE=22.152;MAF_USDA=42.353
NC_035103.1	7581372	.	G	A	.	.	MAF_INRAE=5.263
NC_035103.1	7581406	.	C	G	.	.	MAF_USDA=22.951
NC_035103.1	7581411	.	A	T	.	.	MAF_USDA=5.738
NC_035103.1	7581450	.	C	A	.	.	MAF_USDA=3.279
NC_035103.1	7581470	.	G	A	.	.	MAF_USDA=4.098
NC_035103.1	7581602	.	G	T	.	.	MAF_INRAE=5.263
NC_035103.1	7581677	.	A	G	.	.	MAF_INRAE=21.519;MAF_USDA=43.529
NC_035103.1	7581705	.	A	T	.	.	MAF_INRAE=21.519;MAF_USDA=41.667
NC_035103.1	7581765	.	C	T	.	.	MAF_INRAE=10.526;MAF_USDA=1.639
NC_035103.1	7581814	.	A	T	.	.	MAF_INRAE=5.263;MAF_USDA=34.706
NC_035103.1	7581829	.	T	C	.	.	MAF_USDA=1.639
NC_035103.1	7581832	.	G	T	.	.	MAF_INRAE=5.263;MAF_USDA=34.706
NC_035103.1	7581833	.	C	A	.	.	MAF_USDA=38.824
NC_035103.1	7581886	.	T	G	.	.	MAF_USDA=34.706
NC_035103.1	7581888	.	C	A	.	.	MAF_USDA=10.656
NC_035103.1	7582142	.	C	T	.	.	MAF_INRAE=20.253;MAF_USDA=18.235
NC_035103.1	7582175	.	C	T	.	.	MAF_INRAE=20.253;MAF_USDA=13.529
NC_035103.1	7582226	.	G	T	.	.	MAF_USDA=2.459
NC_035103.1	7582229	.	A	C	.	.	MAF_USDA=1.639
NC_035103.1	7582288	.	C	A	.	.	MAF_INRAE=2.5;MAF_USDA=4.118
NC_035103.1	7582308	.	A	T	.	.	MAF_USDA=34.706
NC_035103.1	7582309	.	T	G	.	.	MAF_USDA=35.294
NC_035103.1	7582371	.	A	C	.	.	MAF_INRAE=10.526
NC_035103.1	7582437	.	T	G	.	.	MAF_INRAE=2.5
NC_035103.1	7582466	.	C	A	.	.	MAF_USDA=2.459
NC_035103.1	7582511	.	A	G	.	.	MAF_USDA=3.279
NC_035103.1	7582531	.	A	C	.	.	MAF_USDA=10.714
NC_035103.1	7582534	.	A	T	.	.	MAF_INRAE=19.167;MAF_USDA=11.765
NC_035103.1	7582538	.	A	G	.	.	MAF_INRAE=15.0;MAF_USDA=41.765
NC_035103.1	7582601	.	A	C	.	.	MAF_INRAE=19.62;MAF_USDA=13.529
NC_035103.1	7582607	.	T	A	.	.	MAF_USDA=2.459
NC_035103.1	7582628	.	T	A	.	.	MAF_USDA=34.706
NC_035103.1	7582630	.	A	C	.	.	MAF_INRAE=14.167;MAF_USDA=46.471
NC_035103.1	7582633	.	T	A	.	.	MAF_INRAE=19.62;MAF_USDA=13.529
NC_035103.1	7582707	.	G	C	.	.	MAF_USDA=43.443
NC_035103.1	7582712	.	A	C	.	.	MAF_INRAE=5.0;MAF_USDA=1.639
NC_035103.1	7582849	.	C	A	.	.	MAF_USDA=2.083
NC_035103.1	7582850	.	A	T	.	.	MAF_USDA=34.118
NC_035103.1	7582880	.	A	T	.	.	MAF_USDA=2.083
NC_035103.1	7582895	.	T	G	.	.	MAF_USDA=14.583
NC_035103.1	7582929	.	C	T	.	.	MAF_INRAE=20.253;MAF_USDA=13.529
NC_035103.1	7582941	.	G	A	.	.	MAF_USDA=2.083
NC_035103.1	7582946	.	C	T	.	.	MAF_USDA=2.083
NC_035103.1	7582959	.	A	G	.	.	MAF_USDA=1.639
NC_035103.1	7582965	.	C	A	.	.	MAF_USDA=2.459
NC_035103.1	7582980	.	T	G	.	.	MAF_INRAE=7.5
NC_035103.1	7583004	.	C	T	.	.	MAF_INRAE=20.253;MAF_USDA=13.529
NC_035103.1	7583083	.	G	A	.	.	MAF_INRAE=16.667;MAF_USDA=4.706
NC_035103.1	7583098	.	C	A	.	.	MAF_INRAE=8.861;MAF_USDA=1.639
NC_035103.1	7583111	.	C	T	.	.	MAF_INRAE=5.263
NC_035103.1	7583159	.	A	C	.	.	MAF_USDA=34.118
NC_035103.1	7583171	.	C	T	.	.	MAF_USDA=1.639
NC_035103.1	7583210	.	G	A	.	.	MAF_USDA=6.25
NC_035103.1	7583285	.	T	C	.	.	MAF_USDA=34.118
NC_035103.1	7583317	.	C	A	.	.	MAF_INRAE=5.263
NC_035103.1	7583331	.	C	A	.	.	MAF_USDA=34.118
NC_035103.1	7583345	.	G	A	.	.	MAF_USDA=11.176
NC_035103.1	7583381	.	C	T	.	.	MAF_INRAE=5.263;MAF_USDA=1.639
NC_035103.1	7583459	.	G	A	.	.	MAF_USDA=35.294
NC_035103.1	7583484	.	A	G	.	.	MAF_USDA=34.706
NC_035103.1	7583567	.	G	T	.	.	MAF_USDA=34.118
NC_035103.1	7583672	.	C	G	.	.	MAF_USDA=33.529
NC_035103.1	7583680	.	C	A	.	.	MAF_INRAE=20.253;MAF_USDA=43.529
NC_035103.1	7583702	.	T	G	.	.	MAF_INRAE=20.253
NC_035103.1	7583707	.	A	C	.	.	MAF_USDA=34.118
NC_035103.1	7583756	.	C	T	.	.	MAF_USDA=1.639
NC_035103.1	7583761	.	C	T	.	.	MAF_USDA=1.639
NC_035103.1	7583766	.	T	A	.	.	MAF_USDA=1.639
NC_035103.1	7583767	.	G	A	.	.	MAF_USDA=5.738
NC_035103.1	7583779	.	C	A	.	.	MAF_USDA=1.639
NC_035103.1	7583784	.	A	G	.	.	MAF_USDA=10.656
NC_035103.1	7583791	.	A	C	.	.	MAF_USDA=1.639
NC_035103.1	7583795	.	C	A	.	.	MAF_USDA=3.279
NC_035103.1	7583881	.	C	T	.	.	MAF_USDA=3.529
NC_035103.1	7583882	.	C	T	.	.	MAF_INRAE=3.333;MAF_USDA=6.25
NC_035103.1	7583911	.	G	A	.	.	MAF_INRAE=20.886;MAF_USDA=18.235
NC_035103.1	7583970	.	C	T	.	.	MAF_USDA=14.706
NC_035103.1	7584002	.	C	T	.	.	MAF_INRAE=13.924;MAF_USDA=4.118
NC_035103.1	7584012	.	T	C	.	.	MAF_USDA=34.118
NC_035103.1	7584022	.	T	C	.	.	MAF_USDA=1.639
NC_035103.1	7584028	.	T	C	.	.	MAF_USDA=2.459
NC_035103.1	7584062	.	A	C	.	.	MAF_INRAE=2.5;MAF_USDA=22.941
NC_035103.1	7584089	.	G	A	.	.	MAF_USDA=4.098
NC_035103.1	7584091	.	C	A	.	.	MAF_INRAE=20.253;MAF_USDA=42.353
NC_035103.1	7584122	.	G	T	.	.	MAF_INRAE=20.253;MAF_USDA=13.529
NC_035103.1	7584130	.	A	C	.	.	MAF_INRAE=20.253;MAF_USDA=13.529
NC_035103.1	7584135	.	A	G	.	.	MAF_USDA=9.016
NC_035103.1	7584151	.	C	T	.	.	MAF_INRAE=1.667;MAF_USDA=34.706
NC_035103.1	7584234	.	A	C	.	.	MAF_USDA=36.471
NC_035103.1	7584280	.	T	C	.	.	MAF_USDA=20.833
NC_035103.1	7584704	.	C	A	.	.	MAF_USDA=50.0
NC_035103.1	7584803	.	C	T	.	.	MAF_USDA=29.167
NC_035103.1	7584869	.	A	T	.	.	MAF_USDA=6.522
NC_035103.1	7584891	.	G	T	.	.	MAF_USDA=20.833
NC_035103.1	7584926	.	T	C	.	.	MAF_USDA=22.917
NC_035103.1	7584936	.	G	A	.	.	MAF_USDA=20.833
NC_035103.1	7584952	.	G	A	.	.	MAF_USDA=12.941
NC_035103.1	7585138	.	C	T	.	.	MAF_USDA=3.333
NC_035103.1	7585180	.	T	C	.	.	MAF_USDA=34.118
NC_035103.1	7585238	.	C	T	.	.	MAF_INRAE=20.253;MAF_USDA=13.529
NC_035103.1	7585291	.	G	T	.	.	MAF_USDA=34.118
NC_035103.1	7585338	.	G	T	.	.	MAF_USDA=34.118
NC_035103.1	7585342	.	A	T	.	.	MAF_USDA=2.459
NC_035103.1	7585413	.	C	G	.	.	MAF_INRAE=10.526;MAF_USDA=1.765
NC_035103.1	7585432	.	C	G	.	.	MAF_USDA=37.647
NC_035103.1	7585433	.	C	T	.	.	MAF_USDA=4.098
NC_035103.1	7585510	.	T	G	.	.	MAF_USDA=32.941
NC_035103.1	7585625	.	T	A	.	.	MAF_USDA=34.118
NC_035103.1	7585626	.	A	T	.	.	MAF_USDA=34.118
NC_035103.1	7585629	.	T	G	.	.	MAF_USDA=9.836
NC_035103.1	7585639	.	T	A	.	.	MAF_USDA=34.118
NC_035103.1	7585642	.	G	T	.	.	MAF_USDA=1.765
NC_035103.1	7585691	.	C	T	.	.	MAF_USDA=14.583
NC_035103.1	7585692	.	T	C	.	.	MAF_USDA=16.667
NC_035103.1	7585731	.	A	G	.	.	MAF_USDA=33.529
NC_035103.1	7585734	.	T	G	.	.	MAF_USDA=10.417
NC_035103.1	7585735	.	G	T	.	.	MAF_USDA=2.459
NC_035103.1	7585746	.	C	T	.	.	MAF_USDA=34.118
NC_035103.1	7585753	.	G	A	.	.	MAF_USDA=11.176
NC_035103.1	7585769	.	G	T	.	.	MAF_USDA=14.583
NC_035103.1	7585770	.	T	G	.	.	MAF_USDA=14.583
NC_035103.1	7585771	.	A	G	.	.	MAF_USDA=14.583
NC_035103.1	7585796	.	C	A	.	.	MAF_INRAE=20.253;MAF_USDA=42.941
NC_035103.1	7585853	.	C	T	.	.	MAF_INRAE=5.263;MAF_USDA=1.639
NC_035103.1	7585923	.	G	A	.	.	MAF_USDA=15.574
NC_035103.1	7585976	.	T	G	.	.	MAF_INRAE=10.526;MAF_USDA=1.765
NC_035103.1	7585981	.	A	G	.	.	MAF_USDA=2.459
NC_035103.1	7586057	.	A	G	.	.	MAF_INRAE=3.333;MAF_USDA=6.25
NC_035103.1	7586108	.	G	T	.	.	MAF_USDA=36.471
NC_035103.1	7586116	.	A	C	.	.	MAF_INRAE=20.253;MAF_USDA=14.118
NC_035103.1	7586189	.	C	T	.	.	MAF_INRAE=8.861;MAF_USDA=1.639
NC_035103.1	7586201	.	A	G	.	.	MAF_USDA=34.118
NC_035103.1	7586225	.	A	G	.	.	MAF_USDA=34.706
NC_035103.1	7586327	.	C	A	.	.	MAF_USDA=39.412
NC_035103.1	7586364	.	G	A	.	.	MAF_INRAE=8.333;MAF_USDA=8.824
NC_035103.1	7586409	.	T	C	.	.	MAF_USDA=7.647
NC_035103.1	7586414	.	T	C	.	.	MAF_INRAE=8.333;MAF_USDA=45.294
NC_035103.1	7586481	.	T	C	.	.	MAF_INRAE=5.263
NC_035103.1	7586644	.	C	T	.	.	MAF_INRAE=5.263
NC_035103.1	7586671	.	A	C	.	.	MAF_USDA=36.471
NC_035103.1	7586702	.	T	C	.	.	MAF_USDA=14.583
NC_035103.1	7586730	.	G	A	.	.	MAF_INRAE=8.333;MAF_USDA=8.824
NC_035103.1	7586807	.	G	T	.	.	MAF_USDA=3.529
NC_035103.1	7586832	.	C	A	.	.	MAF_INRAE=20.253;MAF_USDA=40.588
NC_035103.1	7586909	.	G	A	.	.	MAF_INRAE=5.263
NC_035103.1	7586919	.	C	A	.	.	MAF_INRAE=5.263
NC_035103.1	7586920	.	G	A	.	.	MAF_INRAE=15.0;MAF_USDA=41.176
NC_035103.1	7587150	.	T	C	.	.	MAF_INRAE=8.333;MAF_USDA=48.824
NC_035103.1	7587162	.	G	A	.	.	MAF_INRAE=2.5
NC_035103.1	7587270	.	C	T	.	.	MAF_USDA=38.235
NC_035103.1	7587343	.	C	T	.	.	MAF_INRAE=8.333;MAF_USDA=9.412
NC_035103.1	7587381	.	G	A	.	.	MAF_INRAE=18.354
NC_035103.1	7587473	.	G	A	.	.	MAF_INRAE=5.263
NC_035103.1	7587488	.	C	T	.	.	MAF_USDA=10.588
NC_035103.1	7587615	.	T	C	.	.	MAF_INRAE=20.253;MAF_USDA=30.0
NC_035103.1	7587620	.	T	C	.	.	MAF_USDA=11.765
NC_035103.1	7587834	.	C	G	.	.	MAF_INRAE=2.5
NC_035103.1	7587858	.	C	T	.	.	MAF_INRAE=8.333;MAF_USDA=41.765
NC_035103.1	7587871	.	C	A	.	.	MAF_INRAE=8.333;MAF_USDA=8.824
NC_035103.1	7587876	.	A	T	.	.	MAF_INRAE=15.789;MAF_USDA=24.59
NC_035103.1	7587886	.	T	G	.	.	MAF_USDA=1.639
NC_035103.1	7587900	.	C	A	.	.	MAF_USDA=3.279
NC_035103.1	7587974	.	T	C	.	.	MAF_INRAE=8.333;MAF_USDA=35.294
NC_035103.1	7587995	.	C	A	.	.	MAF_USDA=4.918
NC_035103.1	7588017	.	C	A	.	.	MAF_USDA=1.639
NC_035103.1	7588131	.	T	G	.	.	MAF_INRAE=9.494;MAF_USDA=47.059
NC_035103.1	7588149	.	C	G	.	.	MAF_USDA=10.656
NC_035103.1	7588154	.	C	T	.	.	MAF_INRAE=14.557;MAF_USDA=7.377
NC_035103.1	7588496	.	G	T	.	.	MAF_INRAE=13.291;MAF_USDA=4.118
NC_035103.1	7588617	.	T	C	.	.	MAF_INRAE=15.789
NC_035103.1	7588642	.	T	A	.	.	MAF_INRAE=7.5
NC_035103.1	7588661	.	C	T	.	.	MAF_INRAE=5.263
NC_035103.1	7588702	.	A	T	.	.	MAF_INRAE=17.089;MAF_USDA=12.295
NC_035103.1	7588712	.	G	A	.	.	MAF_USDA=3.279
NC_035103.1	7588748	.	G	T	.	.	MAF_INRAE=8.333;MAF_USDA=8.235
NC_035103.1	7588761	.	G	A	.	.	MAF_INRAE=13.924;MAF_USDA=16.667
NC_035103.1	7588762	.	T	A	.	.	MAF_INRAE=6.667;MAF_USDA=16.667
NC_035103.1	7588768	.	C	T	.	.	MAF_INRAE=40.506;MAF_USDA=32.353
NC_035103.1	7588769	.	G	A	.	.	MAF_INRAE=11.392;MAF_USDA=10.417
NC_035103.1	7588829	.	G	A	.	.	MAF_INRAE=7.5;MAF_USDA=8.824
NC_035103.1	7588970	.	G	T	.	.	MAF_USDA=22.941
NC_035103.1	7588992	.	C	A	.	.	MAF_USDA=4.098
NC_035103.1	7589072	.	G	A	.	.	MAF_INRAE=10.526;MAF_USDA=2.459
NC_035103.1	7589074	.	A	C	.	.	MAF_USDA=1.639
NC_035103.1	7589076	.	C	T	.	.	MAF_USDA=1.639
NC_035103.1	7589084	.	C	T	.	.	MAF_INRAE=13.924;MAF_USDA=3.529
NC_035103.1	7589186	.	A	G	.	.	MAF_INRAE=10.526;MAF_USDA=1.639
NC_035103.1	7589206	.	C	T	.	.	MAF_USDA=1.639
NC_035103.1	7589282	.	C	A	.	.	MAF_USDA=5.738
NC_035103.1	7589300	.	A	G	.	.	MAF_INRAE=13.924;MAF_USDA=14.583
NC_035103.1	7589368	.	G	A	.	.	MAF_USDA=1.667
NC_035103.1	7589371	.	G	A	.	.	MAF_INRAE=17.089;MAF_USDA=11.31
NC_035103.1	7589481	.	C	T	.	.	MAF_INRAE=23.418;MAF_USDA=41.765
NC_035103.1	7589914	.	G	T	.	.	MAF_USDA=5.738
NC_035103.1	7590041	.	C	T	.	.	MAF_INRAE=10.526;MAF_USDA=1.639
NC_035103.1	7590078	.	G	A	.	.	MAF_INRAE=24.051;MAF_USDA=2.459
NC_035103.1	7590103	.	C	T	.	.	MAF_USDA=6.557
NC_035103.1	7590125	.	A	T	.	.	MAF_INRAE=5.263
NC_035103.1	7590257	.	G	A	.	.	MAF_INRAE=3.165;MAF_USDA=12.941
NC_035103.1	7590285	.	A	T	.	.	MAF_USDA=22.917
NC_035103.1	7590286	.	G	T	.	.	MAF_USDA=22.917
NC_035103.1	7590287	.	A	T,G	.	.	MAF_INRAE=8.333;MAF_USDA=22.917
NC_035103.1	7590291	.	A	T	.	.	MAF_USDA=22.917
NC_035103.1	7590292	.	C	G	.	.	MAF_USDA=22.917
NC_035103.1	7590293	.	C	G	.	.	MAF_USDA=22.917
NC_035103.1	7590294	.	A	T	.	.	MAF_USDA=27.647
NC_035103.1	7590298	.	C	T	.	.	MAF_USDA=22.917
NC_035103.1	7590299	.	A	C	.	.	MAF_USDA=22.917
NC_035103.1	7590300	.	A	T	.	.	MAF_USDA=25.0
NC_035103.1	7590334	.	G	A	.	.	MAF_USDA=4.918
NC_035103.1	7590349	.	G	A	.	.	MAF_INRAE=14.557;MAF_USDA=6.557
NC_035103.1	7590354	.	G	A	.	.	MAF_INRAE=13.924;MAF_USDA=5.294
NC_035103.1	7590386	.	C	T	.	.	MAF_USDA=9.016
NC_035103.1	7590388	.	A	G	.	.	MAF_USDA=11.176
NC_035103.1	7590424	.	A	G	.	.	MAF_USDA=3.279
NC_035103.1	7590456	.	C	T	.	.	MAF_INRAE=36.842
NC_035103.1	7590464	.	G	A	.	.	MAF_USDA=1.639
NC_035103.1	7590478	.	G	A	.	.	MAF_USDA=11.765
NC_035103.1	7590504	.	G	T	.	.	MAF_USDA=1.639
NC_035103.1	7590552	.	A	G	.	.	MAF_INRAE=7.5;MAF_USDA=8.235
NC_035103.1	7590602	.	A	G	.	.	MAF_USDA=19.643
NC_035103.1	7590652	.	C	T	.	.	MAF_INRAE=5.833
NC_035103.1	7590770	.	A	G	.	.	MAF_INRAE=13.924;MAF_USDA=7.059
NC_035103.1	7590855	.	A	G	.	.	MAF_USDA=4.167
NC_035103.1	7590869	.	C	T	.	.	MAF_USDA=27.049
NC_035103.1	7590906	.	A	C	.	.	MAF_USDA=4.098
NC_035103.1	7590927	.	A	T	.	.	MAF_USDA=4.118
NC_035103.1	7590930	.	C	T	.	.	MAF_USDA=1.639
NC_035103.1	7590951	.	A	C	.	.	MAF_INRAE=25.316;MAF_USDA=2.459
NC_035103.1	7590953	.	G	C	.	.	MAF_INRAE=23.333;MAF_USDA=2.459
NC_035103.1	7590993	.	C	T	.	.	MAF_USDA=14.754
NC_035103.1	7591002	.	A	G	.	.	MAF_INRAE=8.333;MAF_USDA=27.059
NC_035103.1	7591003	.	T	G	.	.	MAF_INRAE=8.333;MAF_USDA=8.235
NC_035103.1	7591004	.	C	A	.	.	MAF_USDA=1.639
NC_035103.1	7591025	.	C	T	.	.	MAF_USDA=3.279
NC_035103.1	7591111	.	A	G	.	.	MAF_INRAE=8.333;MAF_USDA=12.941
NC_035103.1	7591130	.	C	G	.	.	MAF_USDA=1.639
NC_035103.1	7591143	.	T	C	.	.	MAF_USDA=8.197
NC_035103.1	7591162	.	A	T	.	.	MAF_INRAE=5.263
NC_035103.1	7591167	.	C	A	.	.	MAF_USDA=11.905
NC_035103.1	7591174	.	T	C	.	.	MAF_INRAE=5.063;MAF_USDA=1.667
NC_035103.1	7591239	.	G	T	.	.	MAF_INRAE=17.722;MAF_USDA=4.118
NC_035103.1	7591262	.	G	C	.	.	MAF_INRAE=18.333;MAF_USDA=5.882
NC_035103.1	7591281	.	T	G	.	.	MAF_USDA=1.639
NC_035103.1	7591282	.	G	A	.	.	MAF_USDA=4.918
NC_035103.1	7591395	.	T	A	.	.	MAF_USDA=1.639
NC_035103.1	7591416	.	T	C	.	.	MAF_USDA=4.118
NC_035103.1	7591426	.	C	G	.	.	MAF_INRAE=23.418;MAF_USDA=45.294
NC_035103.1	7591504	.	C	A	.	.	MAF_INRAE=2.5;MAF_USDA=3.529
NC_035103.1	7591610	.	A	C	.	.	MAF_USDA=9.322
NC_035103.1	7591645	.	C	T	.	.	MAF_USDA=2.459
NC_035103.1	7591699	.	G	T	.	.	MAF_USDA=4.118
NC_035103.1	7591723	.	A	T	.	.	MAF_USDA=4.118
NC_035103.1	7591766	.	G	A	.	.	MAF_USDA=4.118
NC_035103.1	7591817	.	T	G	.	.	MAF_USDA=24.59
NC_035103.1	7591825	.	C	T	.	.	MAF_INRAE=8.333;MAF_USDA=8.235
NC_035103.1	7591826	.	G	A	.	.	MAF_USDA=4.706
NC_035103.1	7591864	.	T	C	.	.	MAF_USDA=10.417
NC_035103.1	7591945	.	A	G	.	.	MAF_INRAE=13.924;MAF_USDA=16.667
NC_035103.1	7591966	.	C	G	.	.	MAF_USDA=1.639
NC_035103.1	7591969	.	G	A	.	.	MAF_INRAE=13.924;MAF_USDA=6.471
NC_035103.1	7591975	.	G	A	.	.	MAF_USDA=1.639
NC_035103.1	7592079	.	C	A	.	.	MAF_USDA=4.118
NC_035103.1	7592093	.	A	C	.	.	MAF_USDA=8.235
NC_035103.1	7592205	.	C	T	.	.	MAF_INRAE=20.253;MAF_USDA=34.706
NC_035103.1	7592211	.	C	T	.	.	MAF_INRAE=6.667;MAF_USDA=22.941
NC_035103.1	7592277	.	C	T	.	.	MAF_INRAE=13.924;MAF_USDA=18.75
NC_035103.1	7592332	.	C	G	.	.	MAF_USDA=8.197
NC_035103.1	7592381	.	A	G	.	.	MAF_USDA=3.279
NC_035103.1	7592488	.	G	T	.	.	MAF_USDA=1.639
NC_035103.1	7592559	.	G	C	.	.	MAF_USDA=12.353
NC_035103.1	7592604	.	C	A	.	.	MAF_INRAE=5.263
NC_035103.1	7592642	.	T	A	.	.	MAF_USDA=4.118
NC_035103.1	7592651	.	G	T	.	.	MAF_INRAE=29.114;MAF_USDA=35.294
NC_035103.1	7592655	.	T	G	.	.	MAF_INRAE=41.139;MAF_USDA=35.294
NC_035103.1	7592674	.	A	G	.	.	MAF_INRAE=8.333;MAF_USDA=8.235
NC_035103.1	7592690	.	T	A	.	.	MAF_INRAE=15.19;MAF_USDA=41.176
NC_035103.1	7592803	.	T	C	.	.	MAF_INRAE=40.506;MAF_USDA=8.235
NC_035103.1	7592808	.	G	A	.	.	MAF_INRAE=10.759;MAF_USDA=47.059
NC_035103.1	7592851	.	A	T	.	.	MAF_USDA=8.333
NC_035103.1	7592867	.	C	T	.	.	MAF_INRAE=13.291;MAF_USDA=5.294
NC_035103.1	7592869	.	G	A	.	.	MAF_USDA=4.918
NC_035103.1	7592894	.	T	C	.	.	MAF_USDA=8.197
NC_035103.1	7592898	.	G	T	.	.	MAF_INRAE=46.203;MAF_USDA=21.765
NC_035103.1	7592948	.	C	A	.	.	MAF_INRAE=2.5;MAF_USDA=2.459
NC_035103.1	7592963	.	C	A	.	.	MAF_INRAE=8.861;MAF_USDA=17.647
NC_035103.1	7592983	.	A	T	.	.	MAF_INRAE=28.481;MAF_USDA=26.471
NC_035103.1	7592989	.	A	G	.	.	MAF_INRAE=12.5;MAF_USDA=8.824
NC_035103.1	7592992	.	T	A	.	.	MAF_INRAE=20.253;MAF_USDA=16.471
NC_035103.1	7593021	.	G	T	.	.	MAF_USDA=3.529
NC_035103.1	7593059	.	G	T	.	.	MAF_USDA=3.529
NC_035103.1	7593092	.	C	T	.	.	MAF_INRAE=26.582;MAF_USDA=43.75
NC_035103.1	7593109	.	C	A	.	.	MAF_USDA=6.557
NC_035103.1	7593140	.	A	C	.	.	MAF_USDA=23.529
NC_035103.1	7593148	.	C	T	.	.	MAF_USDA=8.235
NC_035103.1	7593232	.	G	A	.	.	MAF_INRAE=2.5
NC_035103.1	7593485	.	G	A	.	.	MAF_USDA=41.667
NC_035103.1	7593702	.	G	A	.	.	MAF_USDA=4.167
NC_035103.1	7593720	.	G	T	.	.	MAF_USDA=4.167
NC_035103.1	7593723	.	G	C	.	.	MAF_INRAE=23.418;MAF_USDA=47.917
NC_035103.1	7593735	.	T	C	.	.	MAF_INRAE=12.5;MAF_USDA=7.647
NC_035103.1	7593784	.	C	T	.	.	MAF_USDA=1.639
NC_035103.1	7593820	.	T	G	.	.	MAF_INRAE=12.025;MAF_USDA=3.529
NC_035103.1	7593928	.	T	C	.	.	MAF_INRAE=23.418;MAF_USDA=50.0
NC_035103.1	7593996	.	G	A	.	.	MAF_USDA=2.083
NC_035103.1	7594010	.	C	A	.	.	MAF_USDA=5.738
NC_035103.1	7594089	.	T	A	.	.	MAF_INRAE=22.152;MAF_USDA=20.0
NC_035103.1	7594168	.	C	T	.	.	MAF_INRAE=22.785;MAF_USDA=37.059
NC_035103.1	7594247	.	T	G	.	.	MAF_INRAE=8.333;MAF_USDA=8.235
NC_035103.1	7594297	.	A	T	.	.	MAF_USDA=29.167
NC_035103.1	7594298	.	A	C	.	.	MAF_USDA=21.176
NC_035103.1	7594299	.	T	A	.	.	MAF_USDA=20.588
NC_035103.1	7594330	.	T	C	.	.	MAF_INRAE=3.333;MAF_USDA=6.25
NC_035103.1	7594338	.	G	T	.	.	MAF_USDA=2.083
NC_035103.1	7594429	.	T	G	.	.	MAF_INRAE=2.5
NC_035103.1	7594445	.	G	A	.	.	MAF_INRAE=2.5;MAF_USDA=5.738
NC_035103.1	7594454	.	G	A	.	.	MAF_USDA=1.639
NC_035103.1	7594476	.	C	A	.	.	MAF_INRAE=3.333;MAF_USDA=6.25
NC_035103.1	7594518	.	G	C	.	.	MAF_INRAE=3.333;MAF_USDA=6.25
NC_035103.1	7594574	.	G	T	.	.	MAF_INRAE=2.5;MAF_USDA=6.557
NC_035103.1	7594603	.	T	G	.	.	MAF_INRAE=2.5;MAF_USDA=5.882
NC_035103.1	7594636	.	G	A	.	.	MAF_INRAE=8.861;MAF_USDA=12.941
NC_035103.1	7594641	.	T	A	.	.	MAF_INRAE=8.228;MAF_USDA=10.656
NC_035103.1	7594704	.	C	T	.	.	MAF_USDA=1.639
NC_035103.1	7594750	.	A	C	.	.	MAF_USDA=1.639
NC_035103.1	7594784	.	T	A	.	.	MAF_USDA=1.639
NC_035103.1	7594826	.	G	T	.	.	MAF_INRAE=20.253;MAF_USDA=41.765
NC_035103.1	7594834	.	T	C	.	.	MAF_USDA=1.639
NC_035103.1	7594929	.	T	A	.	.	MAF_INRAE=12.658;MAF_USDA=5.294
NC_035103.1	7594931	.	C	A	.	.	MAF_USDA=2.459
NC_035103.1	7594972	.	T	C	.	.	MAF_USDA=3.279
NC_035103.1	7595003	.	C	T	.	.	MAF_USDA=1.639
NC_035103.1	7595025	.	C	A	.	.	MAF_USDA=4.918
NC_035103.1	7595054	.	A	C	.	.	MAF_USDA=4.098
NC_035103.1	7595104	.	A	T	.	.	MAF_USDA=1.639
NC_035103.1	7595150	.	C	A	.	.	MAF_USDA=7.647
NC_035103.1	7595188	.	C	A	.	.	MAF_USDA=4.098
NC_035103.1	7595208	.	C	G	.	.	MAF_USDA=1.639
NC_035103.1	7595216	.	A	G	.	.	MAF_USDA=1.639
NC_035103.1	7595261	.	C	T	.	.	MAF_USDA=11.475
NC_035103.1	7595283	.	T	A	.	.	MAF_USDA=1.639
NC_035103.1	7595296	.	A	G	.	.	MAF_INRAE=12.025;MAF_USDA=14.706
NC_035103.1	7595312	.	T	G	.	.	MAF_USDA=2.459
NC_035103.1	7595344	.	G	C	.	.	MAF_USDA=2.459
NC_035103.1	7595390	.	C	T	.	.	MAF_USDA=1.639
NC_035103.1	7595470	.	A	G	.	.	MAF_INRAE=10.759;MAF_USDA=29.167
NC_035103.1	7595529	.	G	T	.	.	MAF_USDA=17.647
NC_035103.1	7595574	.	C	T	.	.	MAF_INRAE=5.833
NC_035103.1	7595589	.	A	T	.	.	MAF_USDA=5.294
NC_035103.1	7595604	.	G	A	.	.	MAF_USDA=6.471
NC_035103.1	7595638	.	C	T	.	.	MAF_USDA=17.059
NC_035103.1	7595654	.	C	A	.	.	MAF_USDA=2.459
NC_035103.1	7595662	.	G	A	.	.	MAF_INRAE=3.333;MAF_USDA=9.412
NC_035103.1	7595665	.	G	A	.	.	MAF_USDA=6.557
NC_035103.1	7595679	.	G	A	.	.	MAF_USDA=16.393
NC_035103.1	7595682	.	T	C	.	.	MAF_USDA=5.738
NC_035103.1	7595688	.	A	G	.	.	MAF_USDA=4.098
NC_035103.1	7595694	.	C	A	.	.	MAF_INRAE=3.333;MAF_USDA=5.294
NC_035103.1	7595706	.	G	A	.	.	MAF_INRAE=8.333;MAF_USDA=26.471
NC_035103.1	7595707	.	T	C	.	.	MAF_INRAE=8.333;MAF_USDA=28.235
NC_035103.1	7595730	.	G	A	.	.	MAF_INRAE=8.333
NC_035103.1	7595763	.	C	T	.	.	MAF_INRAE=22.152;MAF_USDA=38.235
NC_035103.1	7595764	.	T	A	.	.	MAF_INRAE=22.5;MAF_USDA=37.647
NC_035103.1	7595765	.	C	A	.	.	MAF_INRAE=10.526;MAF_USDA=25.882
NC_035103.1	7595806	.	A	C	.	.	MAF_INRAE=3.333
NC_035103.1	7595889	.	C	T	.	.	MAF_INRAE=4.43;MAF_USDA=3.529
NC_035103.1	7595905	.	A	G	.	.	MAF_USDA=3.333
NC_035103.1	7595939	.	A	G	.	.	MAF_INRAE=8.228;MAF_USDA=27.647
NC_035103.1	7595977	.	G	A	.	.	MAF_USDA=5.738
NC_035103.1	7596026	.	T	C	.	.	MAF_USDA=18.852
NC_035103.1	7596027	.	T	G	.	.	MAF_INRAE=31.667;MAF_USDA=32.941
NC_035103.1	7596039	.	G	T	.	.	MAF_USDA=2.083
NC_035103.1	7596040	.	C	T	.	.	MAF_USDA=1.639
NC_035103.1	7596055	.	C	T	.	.	MAF_USDA=2.083
NC_035103.1	7596058	.	C	T	.	.	MAF_USDA=2.083
NC_035103.1	7596075	.	C	A	.	.	MAF_USDA=1.639
NC_035103.1	7596102	.	T	A	.	.	MAF_USDA=1.639
NC_035103.1	7596106	.	T	G	.	.	MAF_USDA=1.639
NC_035103.1	7596122	.	A	G	.	.	MAF_USDA=1.639
NC_035103.1	7596123	.	C	T	.	.	MAF_USDA=1.639
NC_035103.1	7596244	.	G	C	.	.	MAF_INRAE=7.5;MAF_USDA=8.333
NC_035103.1	7596265	.	T	C	.	.	MAF_INRAE=6.962;MAF_USDA=2.941
NC_035103.1	7596298	.	A	T	.	.	MAF_INRAE=2.5;MAF_USDA=7.377
NC_035103.1	7596305	.	A	G	.	.	MAF_USDA=1.639
NC_035103.1	7596384	.	A	G	.	.	MAF_INRAE=2.5;MAF_USDA=1.639
NC_035103.1	7596393	.	C	G	.	.	MAF_USDA=1.639
NC_035103.1	7596406	.	C	T	.	.	MAF_USDA=22.353
NC_035103.1	7596430	.	C	A	.	.	MAF_INRAE=10.526;MAF_USDA=3.279
NC_035103.1	7596473	.	T	A	.	.	MAF_INRAE=10.526;MAF_USDA=3.279
NC_035103.1	7596476	.	C	A	.	.	MAF_INRAE=7.595;MAF_USDA=12.941
NC_035103.1	7596511	.	T	C	.	.	MAF_INRAE=8.861;MAF_USDA=28.659
NC_035103.1	7596538	.	C	T	.	.	MAF_USDA=2.381
NC_035103.1	7596578	.	C	T	.	.	MAF_USDA=1.639
NC_035103.1	7596590	.	C	T	.	.	MAF_INRAE=8.861;MAF_USDA=29.878
NC_035103.1	7596595	.	A	G	.	.	MAF_INRAE=5.833
NC_035103.1	7596653	.	A	G	.	.	MAF_USDA=1.639
NC_035103.1	7596654	.	C	A	.	.	MAF_USDA=1.639
NC_035103.1	7596710	.	C	T	.	.	MAF_INRAE=8.861;MAF_USDA=1.639
NC_035103.1	7596732	.	G	T	.	.	MAF_USDA=1.639
NC_035103.1	7596767	.	A	C	.	.	MAF_USDA=1.639
NC_035103.1	7596789	.	G	T	.	.	MAF_USDA=4.217
NC_035103.1	7596796	.	C	G	.	.	MAF_USDA=5.738
NC_035103.1	7596805	.	G	A	.	.	MAF_USDA=2.459
NC_035103.1	7596836	.	A	T	.	.	MAF_INRAE=3.333;MAF_USDA=6.25
NC_035103.1	7596850	.	G	T	.	.	MAF_INRAE=7.595;MAF_USDA=12.353
NC_035103.1	7596872	.	T	G	.	.	MAF_INRAE=10.833;MAF_USDA=10.0
NC_035103.1	7596883	.	T	C	.	.	MAF_USDA=2.459
NC_035103.1	7596889	.	G	A	.	.	MAF_INRAE=7.595;MAF_USDA=12.353
NC_035103.1	7596891	.	T	A	.	.	MAF_INRAE=8.333;MAF_USDA=12.353
NC_035103.1	7596903	.	G	C	.	.	MAF_INRAE=7.595;MAF_USDA=12.353
NC_035103.1	7596919	.	A	G	.	.	MAF_INRAE=8.861;MAF_USDA=25.294
NC_035103.1	7596939	.	C	A	.	.	MAF_USDA=2.459
NC_035103.1	7597005	.	G	A	.	.	MAF_USDA=1.639
NC_035103.1	7597011	.	G	A	.	.	MAF_USDA=17.647
NC_035103.1	7597028	.	G	A	.	.	MAF_INRAE=7.5;MAF_USDA=8.235
NC_035103.1	7597046	.	C	A	.	.	MAF_USDA=1.639
NC_035103.1	7597061	.	T	G	.	.	MAF_USDA=4.098
NC_035103.1	7597067	.	A	G	.	.	MAF_USDA=1.639
NC_035103.1	7597129	.	C	T	.	.	MAF_USDA=1.639
NC_035103.1	7597226	.	G	A	.	.	MAF_USDA=1.639
NC_035103.1	7597227	.	G	A	.	.	MAF_INRAE=6.667;MAF_USDA=25.0
NC_035103.1	7597262	.	A	C	.	.	MAF_USDA=1.639
NC_035103.1	7597266	.	G	T	.	.	MAF_USDA=3.529
NC_035103.1	7597292	.	T	C	.	.	MAF_USDA=1.639
NC_035103.1	7597297	.	A	T	.	.	MAF_INRAE=8.861
NC_035103.1	7597298	.	T	A	.	.	MAF_USDA=10.417
NC_035103.1	7597312	.	C	T	.	.	MAF_USDA=17.647
NC_035103.1	7597333	.	C	T	.	.	MAF_USDA=2.353
NC_035103.1	7597348	.	C	G	.	.	MAF_USDA=1.639
NC_035103.1	7597408	.	T	C	.	.	MAF_USDA=1.639
NC_035103.1	7597411	.	A	G	.	.	MAF_INRAE=13.924;MAF_USDA=22.941
NC_035103.1	7597429	.	A	C	.	.	MAF_USDA=5.738
NC_035103.1	7597453	.	G	A	.	.	MAF_USDA=2.459
NC_035103.1	7597481	.	T	G	.	.	MAF_USDA=1.639
NC_035103.1	7597504	.	T	G	.	.	MAF_USDA=1.639
NC_035103.1	7597506	.	A	C	.	.	MAF_USDA=1.639
NC_035103.1	7597539	.	A	C	.	.	MAF_USDA=1.639
NC_035103.1	7597540	.	G	T	.	.	MAF_USDA=1.639
NC_035103.1	7597570	.	A	T	.	.	MAF_INRAE=5.263;MAF_USDA=3.279
NC_035103.1	7597721	.	C	T	.	.	MAF_INRAE=8.333;MAF_USDA=8.235
NC_035103.1	7597927	.	G	A	.	.	MAF_USDA=9.412
NC_035103.1	7597972	.	G	A	.	.	MAF_USDA=8.197
NC_035103.1	7598011	.	T	G	.	.	MAF_INRAE=8.333;MAF_USDA=14.706
NC_035103.1	7598076	.	T	C	.	.	MAF_USDA=2.5
NC_035103.1	7598110	.	G	A	.	.	MAF_INRAE=10.759;MAF_USDA=28.571
NC_035103.1	7598145	.	C	T	.	.	MAF_INRAE=5.833
NC_035103.1	7598163	.	C	A	.	.	MAF_USDA=1.639
NC_035103.1	7598194	.	C	A	.	.	MAF_USDA=1.765
NC_035103.1	7598203	.	T	A	.	.	MAF_INRAE=3.333;MAF_USDA=6.25
NC_035103.1	7598296	.	G	T	.	.	MAF_INRAE=29.747;MAF_USDA=25.882
NC_035103.1	7598324	.	G	A	.	.	MAF_USDA=18.824
NC_035103.1	7598345	.	G	T	.	.	MAF_INRAE=26.582;MAF_USDA=17.059
NC_035103.1	7598367	.	C	T	.	.	MAF_INRAE=6.962;MAF_USDA=31.176
NC_035103.1	7598377	.	T	C	.	.	MAF_USDA=3.279
NC_035103.1	7598379	.	T	C	.	.	MAF_USDA=3.279
NC_035103.1	7598398	.	A	G	.	.	MAF_INRAE=6.962;MAF_USDA=17.647
NC_035103.1	7598543	.	G	T	.	.	MAF_USDA=1.639
NC_035103.1	7598546	.	T	A	.	.	MAF_USDA=2.459
NC_035103.1	7598562	.	A	C	.	.	MAF_INRAE=9.167;MAF_USDA=14.706
NC_035103.1	7598564	.	C	T	.	.	MAF_INRAE=3.333;MAF_USDA=6.25
NC_035103.1	7598658	.	T	C	.	.	MAF_USDA=3.279
NC_035103.1	7598676	.	T	C	.	.	MAF_INRAE=42.405;MAF_USDA=19.412
NC_035103.1	7598684	.	T	C	.	.	MAF_USDA=6.557
NC_035103.1	7598723	.	G	A	.	.	MAF_USDA=1.639
NC_035103.1	7598752	.	C	T	.	.	MAF_USDA=2.083
NC_035103.1	7598769	.	C	T	.	.	MAF_USDA=1.639
NC_035103.1	7598844	.	G	A	.	.	MAF_USDA=6.557
NC_035103.1	7598866	.	G	A	.	.	MAF_INRAE=8.333;MAF_USDA=8.235
NC_035103.1	7598922	.	A	C	.	.	MAF_INRAE=32.5;MAF_USDA=42.353
NC_035103.1	7598923	.	G	C	.	.	MAF_USDA=3.529
NC_035103.1	7598928	.	T	C	.	.	MAF_INRAE=5.0
NC_035103.1	7598964	.	G	A	.	.	MAF_INRAE=6.962;MAF_USDA=15.882
NC_035103.1	7599065	.	C	A	.	.	MAF_USDA=10.417
NC_035103.1	7599072	.	G	A	.	.	MAF_USDA=9.836
NC_035103.1	7599100	.	A	G	.	.	MAF_USDA=1.639
NC_035103.1	7599131	.	A	T	.	.	MAF_INRAE=5.263
NC_035103.1	7599235	.	G	A	.	.	MAF_INRAE=29.114;MAF_USDA=42.941
NC_035103.1	7599290	.	G	A	.	.	MAF_INRAE=22.152;MAF_USDA=10.588
NC_035103.1	7599458	.	C	G	.	.	MAF_USDA=1.639
NC_035103.1	7599468	.	C	T	.	.	MAF_INRAE=5.833
NC_035103.1	7599534	.	A	G	.	.	MAF_INRAE=2.5;MAF_USDA=5.294
NC_035103.1	7599543	.	A	G	.	.	MAF_INRAE=6.962;MAF_USDA=35.882
NC_035103.1	7599557	.	C	T	.	.	MAF_USDA=7.377
NC_035103.1	7599583	.	G	T	.	.	MAF_INRAE=6.962;MAF_USDA=15.294
NC_035103.1	7599607	.	A	T	.	.	MAF_USDA=1.639
NC_035103.1	7599708	.	C	G	.	.	MAF_INRAE=8.333;MAF_USDA=8.333
NC_035103.1	7599720	.	T	G	.	.	MAF_USDA=1.667
NC_035103.1	7599723	.	G	T	.	.	MAF_USDA=8.333
NC_035103.1	7599725	.	G	A	.	.	MAF_USDA=6.667
NC_035103.1	7599730	.	T	C	.	.	MAF_USDA=6.667
NC_035103.1	7599731	.	T	A	.	.	MAF_USDA=6.667
NC_035103.1	7599759	.	A	G	.	.	MAF_USDA=7.377
NC_035103.1	7599762	.	C	A	.	.	MAF_USDA=10.119
NC_035103.1	7599982	.	C	A	.	.	MAF_USDA=1.639
NC_035103.1	7600100	.	C	T	.	.	MAF_USDA=1.639
NC_035103.1	7600196	.	A	G	.	.	MAF_INRAE=36.709;MAF_USDA=21.765
NC_035103.1	7600214	.	C	A	.	.	MAF_INRAE=6.667
NC_035103.1	7600233	.	T	C	.	.	MAF_USDA=2.459
NC_035103.1	7600240	.	G	A	.	.	MAF_INRAE=23.333;MAF_USDA=10.417
NC_035103.1	7600302	.	G	T	.	.	MAF_INRAE=8.333;MAF_USDA=8.333
NC_035103.1	7600305	.	C	T	.	.	MAF_USDA=1.667
NC_035103.1	7600316	.	A	T	.	.	MAF_INRAE=8.333;MAF_USDA=12.5
NC_035103.1	7600338	.	C	G	.	.	MAF_USDA=2.459
NC_035103.1	7600373	.	A	G	.	.	MAF_USDA=1.639
NC_035103.1	7600431	.	C	A	.	.	MAF_INRAE=5.263;MAF_USDA=2.459
NC_035103.1	7600496	.	T	C	.	.	MAF_USDA=1.639
NC_035103.1	7600544	.	T	G	.	.	MAF_INRAE=8.333;MAF_USDA=8.235
NC_035103.1	7600569	.	G	T	.	.	MAF_USDA=1.639
NC_035103.1	7600619	.	G	A	.	.	MAF_INRAE=36.709;MAF_USDA=21.765
NC_035103.1	7600652	.	G	T	.	.	MAF_INRAE=10.526;MAF_USDA=11.176
NC_035103.1	7600706	.	C	T	.	.	MAF_INRAE=9.167
NC_035103.1	7600769	.	A	C	.	.	MAF_INRAE=8.333;MAF_USDA=8.235
NC_035103.1	7601085	.	T	A	.	.	MAF_USDA=3.529
NC_035103.1	7601087	.	T	C	.	.	MAF_USDA=2.459
NC_035103.1	7601124	.	A	G	.	.	MAF_INRAE=48.734;MAF_USDA=25.882
NC_035103.1	7601164	.	A	C	.	.	MAF_USDA=4.167
NC_035103.1	7601171	.	T	C	.	.	MAF_INRAE=8.333;MAF_USDA=25.0
NC_035103.1	7601235	.	C	T	.	.	MAF_USDA=2.459
NC_035103.1	7601266	.	A	T	.	.	MAF_INRAE=8.333;MAF_USDA=12.353
NC_035103.1	7601275	.	G	A	.	.	MAF_USDA=2.083
NC_035103.1	7601282	.	A	T	.	.	MAF_INRAE=49.367;MAF_USDA=25.882
NC_035103.1	7601323	.	T	C	.	.	MAF_INRAE=49.367;MAF_USDA=21.176
NC_035103.1	7601387	.	C	T	.	.	MAF_INRAE=8.333;MAF_USDA=8.235
NC_035103.1	7601425	.	T	G	.	.	MAF_USDA=5.738
NC_035103.1	7601460	.	T	G	.	.	MAF_USDA=3.529
NC_035103.1	7601461	.	T	G	.	.	MAF_INRAE=10.526;MAF_USDA=4.167
NC_035103.1	7601463	.	T	A	.	.	MAF_USDA=4.167
NC_035103.1	7601467	.	C	A	.	.	MAF_USDA=3.529
NC_035103.1	7601477	.	G	A	.	.	MAF_INRAE=10.526;MAF_USDA=11.765
NC_035103.1	7601482	.	C	G	.	.	MAF_INRAE=10.526;MAF_USDA=11.765
NC_035103.1	7601538	.	G	T	.	.	MAF_USDA=2.459
NC_035103.1	7601540	.	T	C	.	.	MAF_USDA=2.459
NC_035103.1	7601548	.	T	C	.	.	MAF_USDA=2.459
NC_035103.1	7601689	.	A	C	.	.	MAF_INRAE=5.263
NC_035103.1	7601731	.	C	A	.	.	MAF_USDA=4.918
NC_035103.1	7601732	.	G	A	.	.	MAF_INRAE=8.228;MAF_USDA=4.098
NC_035103.1	7601777	.	A	G	.	.	MAF_USDA=5.294
NC_035103.1	7601791	.	C	T	.	.	MAF_USDA=1.639
NC_035103.1	7601805	.	G	C	.	.	MAF_USDA=1.639
NC_035103.1	7601809	.	C	A	.	.	MAF_INRAE=5.696;MAF_USDA=9.836
NC_035103.1	7601836	.	G	A	.	.	MAF_INRAE=8.333;MAF_USDA=15.476
NC_035103.1	7601951	.	T	G	.	.	MAF_USDA=5.738
NC_035103.1	7602032	.	T	A	.	.	MAF_INRAE=7.5;MAF_USDA=8.824
NC_035103.1	7602080	.	T	G	.	.	MAF_USDA=1.639
NC_035103.1	7602082	.	A	T	.	.	MAF_INRAE=8.333;MAF_USDA=8.235
NC_035103.1	7602084	.	T	G	.	.	MAF_INRAE=8.333;MAF_USDA=8.235
NC_035103.1	7602114	.	G	A	.	.	MAF_USDA=1.639
NC_035103.1	7602148	.	T	G	.	.	MAF_USDA=2.459
NC_035103.1	7602152	.	A	C	.	.	MAF_USDA=2.459
NC_035103.1	7602207	.	A	C	.	.	MAF_USDA=6.557
NC_035103.1	7602291	.	T	A	.	.	MAF_INRAE=3.333;MAF_USDA=6.25
NC_035103.1	7602363	.	C	A	.	.	MAF_USDA=1.639
NC_035103.1	7602376	.	T	A	.	.	MAF_INRAE=8.861;MAF_USDA=8.197
NC_035103.1	7602442	.	G	T	.	.	MAF_USDA=4.918
NC_035103.1	7602461	.	A	G	.	.	MAF_INRAE=8.861;MAF_USDA=12.295
NC_035103.1	7602471	.	G	T	.	.	MAF_USDA=3.279
NC_035103.1	7602481	.	A	C	.	.	MAF_USDA=3.279
NC_035103.1	7602484	.	A	C	.	.	MAF_INRAE=41.139;MAF_USDA=13.529
NC_035103.1	7602498	.	C	T	.	.	MAF_INRAE=8.861;MAF_USDA=8.197
NC_035103.1	7602500	.	T	A	.	.	MAF_USDA=1.639
NC_035103.1	7602556	.	G	A	.	.	MAF_INRAE=8.861;MAF_USDA=8.197
NC_035103.1	7602666	.	C	T	.	.	MAF_INRAE=8.861;MAF_USDA=13.115
NC_035103.1	7602751	.	A	C	.	.	MAF_INRAE=2.5
NC_035103.1	7602758	.	A	T	.	.	MAF_USDA=5.738
NC_035103.1	7602810	.	A	C	.	.	MAF_INRAE=8.861;MAF_USDA=13.115
NC_035103.1	7602877	.	T	C	.	.	MAF_INRAE=7.5;MAF_USDA=8.929
NC_035103.1	7602888	.	A	C	.	.	MAF_USDA=1.639
NC_035103.1	7602936	.	T	G	.	.	MAF_USDA=6.557
NC_035103.1	7602943	.	C	T	.	.	MAF_INRAE=8.861;MAF_USDA=9.016
NC_035103.1	7602979	.	T	A	.	.	MAF_INRAE=8.861;MAF_USDA=12.295
NC_035103.1	7603043	.	C	T	.	.	MAF_INRAE=7.595;MAF_USDA=19.048
NC_035103.1	7603051	.	T	C	.	.	MAF_INRAE=15.19;MAF_USDA=17.857
NC_035103.1	7603059	.	G	A	.	.	MAF_USDA=2.459
NC_035103.1	7603068	.	T	C	.	.	MAF_INRAE=36.709;MAF_USDA=32.143
NC_035103.1	7603071	.	A	G	.	.	MAF_INRAE=16.667;MAF_USDA=15.476
NC_035103.1	7603115	.	A	T	.	.	MAF_USDA=2.542
NC_035103.1	7603140	.	A	T	.	.	MAF_USDA=1.695
NC_035103.1	7603168	.	G	T	.	.	MAF_INRAE=8.861;MAF_USDA=9.016
NC_035103.1	7603188	.	A	T	.	.	MAF_INRAE=41.139;MAF_USDA=14.881
NC_035103.1	7603206	.	C	A	.	.	MAF_INRAE=10.526;MAF_USDA=5.738
NC_035103.1	7603260	.	T	A	.	.	MAF_INRAE=8.861;MAF_USDA=9.016
NC_035103.1	7603336	.	T	G	.	.	MAF_INRAE=15.19;MAF_USDA=18.452
NC_035103.1	7603449	.	T	C	.	.	MAF_INRAE=32.278;MAF_USDA=8.333
NC_035103.1	7603461	.	G	T	.	.	MAF_INRAE=8.333;MAF_USDA=10.119
NC_035103.1	7603477	.	A	G	.	.	MAF_USDA=5.738
NC_035103.1	7603519	.	A	G	.	.	MAF_USDA=4.167
NC_035103.1	7603549	.	G	A	.	.	MAF_USDA=8.197
NC_035103.1	7603553	.	T	C	.	.	MAF_INRAE=8.333;MAF_USDA=8.929
NC_035103.1	7603569	.	T	G	.	.	MAF_INRAE=8.333;MAF_USDA=13.69
NC_035103.1	7603591	.	T	C	.	.	MAF_USDA=6.557
NC_035103.1	7603721	.	T	G	.	.	MAF_INRAE=8.333;MAF_USDA=10.714
NC_035103.1	7603743	.	G	T	.	.	MAF_INRAE=8.333;MAF_USDA=11.31
NC_035103.1	7603882	.	C	G	.	.	MAF_USDA=2.459
NC_035103.1	7603897	.	C	A	.	.	MAF_USDA=1.639
NC_035103.1	7603931	.	C	T	.	.	MAF_INRAE=5.833;MAF_USDA=27.083
NC_035103.1	7604037	.	C	G	.	.	MAF_USDA=2.5
NC_035103.1	7604170	.	C	A	.	.	MAF_INRAE=8.861;MAF_USDA=4.098
NC_035103.1	7604279	.	C	T	.	.	MAF_INRAE=5.833
NC_035103.1	7604312	.	G	T	.	.	MAF_USDA=2.459
NC_035103.1	7604553	.	T	A	.	.	MAF_USDA=3.279
NC_035103.1	7604567	.	G	A	.	.	MAF_USDA=2.459
NC_035103.1	7604589	.	A	T	.	.	MAF_INRAE=10.526
NC_035103.1	7604603	.	G	T	.	.	MAF_USDA=5.738
NC_035103.1	7604634	.	G	A	.	.	MAF_INRAE=15.19;MAF_USDA=13.529
NC_035103.1	7604657	.	G	T	.	.	MAF_USDA=4.918
NC_035103.1	7604855	.	A	G	.	.	MAF_USDA=8.333
NC_035103.1	7604926	.	G	A	.	.	MAF_USDA=4.167
NC_035103.1	7604973	.	G	A	.	.	MAF_INRAE=15.823;MAF_USDA=12.941
NC_035103.1	7605032	.	C	T	.	.	MAF_INRAE=5.833
NC_035103.1	7605082	.	G	A	.	.	MAF_INRAE=9.167;MAF_USDA=4.098
NC_035103.1	7605097	.	G	A	.	.	MAF_USDA=5.882
NC_035103.1	7605133	.	T	G	.	.	MAF_INRAE=8.333;MAF_USDA=8.235
NC_035103.1	7605213	.	C	T	.	.	MAF_USDA=1.765
NC_035103.1	7605233	.	G	C	.	.	MAF_INRAE=10.526;MAF_USDA=2.459
NC_035103.1	7605631	.	A	T	.	.	MAF_INRAE=22.152;MAF_USDA=14.706
NC_035103.1	7605646	.	C	T	.	.	MAF_USDA=1.639
NC_035103.1	7605661	.	G	A	.	.	MAF_USDA=1.639
NC_035103.1	7605662	.	G	A	.	.	MAF_INRAE=1.667;MAF_USDA=1.639
NC_035103.1	7605736	.	A	G	.	.	MAF_USDA=2.459
NC_035103.1	7605857	.	C	T	.	.	MAF_INRAE=7.595;MAF_USDA=19.412
NC_035103.1	7605858	.	G	A	.	.	MAF_INRAE=2.5
NC_035103.1	7605890	.	A	G	.	.	MAF_INRAE=2.5;MAF_USDA=9.836
NC_035103.1	7605901	.	C	A	.	.	MAF_USDA=5.738
NC_035103.1	7606314	.	C	T	.	.	MAF_USDA=8.197
NC_035103.1	7606355	.	G	C	.	.	MAF_INRAE=5.833
NC_035103.1	7606400	.	C	T	.	.	MAF_INRAE=2.5
NC_035103.1	7606401	.	C	T	.	.	MAF_INRAE=3.333;MAF_USDA=6.25
NC_035103.1	7606402	.	G	T	.	.	MAF_INRAE=8.333;MAF_USDA=8.824
NC_035103.1	7606513	.	T	A	.	.	MAF_USDA=1.639
NC_035103.1	7606667	.	C	A	.	.	MAF_INRAE=18.987;MAF_USDA=49.412
NC_035103.1	7606668	.	T	C	.	.	MAF_INRAE=20.0;MAF_USDA=49.412
NC_035103.1	7606687	.	C	G	.	.	MAF_USDA=4.098
NC_035103.1	7606690	.	A	G	.	.	MAF_INRAE=3.333;MAF_USDA=6.25
NC_035103.1	7606749	.	T	A	.	.	MAF_INRAE=18.987;MAF_USDA=47.059
NC_035103.1	7606780	.	A	G	.	.	MAF_INRAE=17.722;MAF_USDA=36.471
NC_035103.1	7606783	.	C	T	.	.	MAF_INRAE=7.595;MAF_USDA=29.167
NC_035103.1	7606806	.	G	C	.	.	MAF_INRAE=31.646;MAF_USDA=40.0
NC_035103.1	7606838	.	C	A	.	.	MAF_INRAE=17.722;MAF_USDA=37.647
NC_035103.1	7606889	.	C	T	.	.	MAF_INRAE=3.333;MAF_USDA=6.25
NC_035103.1	7606990	.	T	G	.	.	MAF_USDA=1.639
NC_035103.1	7607026	.	C	T	.	.	MAF_INRAE=5.0
NC_035103.1	7607121	.	C	T	.	.	MAF_USDA=13.934
NC_035103.1	7607177	.	T	A	.	.	MAF_INRAE=31.013;MAF_USDA=13.529
NC_035103.1	7607178	.	C	T	.	.	MAF_INRAE=10.526;MAF_USDA=1.639
NC_035103.1	7607183	.	C	T	.	.	MAF_INRAE=5.263;MAF_USDA=3.279
NC_035103.1	7607240	.	A	C	.	.	MAF_INRAE=43.038;MAF_USDA=30.0
NC_035103.1	7607328	.	G	A	.	.	MAF_INRAE=2.5
NC_035103.1	7607367	.	A	G	.	.	MAF_USDA=1.639
NC_035103.1	7607487	.	G	T	.	.	MAF_INRAE=5.833
NC_035103.1	7607528	.	C	T	.	.	MAF_INRAE=8.333;MAF_USDA=8.235
NC_035103.1	7607529	.	A	G	.	.	MAF_INRAE=33.544;MAF_USDA=32.941
NC_035103.1	7607674	.	A	T	.	.	MAF_USDA=1.639
NC_035103.1	7607675	.	G	T	.	.	MAF_USDA=1.639
NC_035103.1	7607845	.	G	A	.	.	MAF_INRAE=6.667;MAF_USDA=7.647
NC_035103.1	7608012	.	C	A	.	.	MAF_INRAE=2.5;MAF_USDA=6.25
NC_035103.1	7608097	.	C	A	.	.	MAF_INRAE=8.333;MAF_USDA=8.333
NC_035103.1	7608226	.	G	A	.	.	MAF_INRAE=6.962;MAF_USDA=18.824
NC_035103.1	7608298	.	A	C	.	.	MAF_INRAE=34.177;MAF_USDA=31.765
NC_035103.1	7608419	.	A	C	.	.	MAF_INRAE=3.333;MAF_USDA=6.25
NC_035103.1	7608613	.	TCTC	TCTG	.	.	MAF_USDA=29.167
NC_035103.1	7608616	.	C	G	.	.	MAF_INRAE=2.5
NC_035103.1	7608725	.	C	A	.	.	MAF_USDA=7.377
NC_035103.1	7608738	.	A	T	.	.	MAF_INRAE=2.5
NC_035103.1	7608878	.	G	A	.	.	MAF_INRAE=2.5
NC_035103.1	7609036	.	A	G	.	.	MAF_INRAE=10.526;MAF_USDA=9.016
NC_035103.1	7609075	.	T	G	.	.	MAF_USDA=2.459
NC_035103.1	7609089	.	C	T	.	.	MAF_INRAE=4.43;MAF_USDA=8.824
NC_035103.1	7609128	.	C	A	.	.	MAF_USDA=1.639
NC_035103.1	7609146	.	A	C	.	.	MAF_USDA=3.529
NC_035103.1	7609316	.	A	G	.	.	MAF_USDA=1.639
NC_035103.1	7609352	.	A	T	.	.	MAF_USDA=2.459
NC_035103.1	7609430	.	T	G	.	.	MAF_INRAE=4.43;MAF_USDA=4.098
NC_035103.1	7609431	.	T	A	.	.	MAF_INRAE=2.5;MAF_USDA=4.098
NC_035103.1	7609576	.	A	C	.	.	MAF_INRAE=16.456;MAF_USDA=37.059
NC_035103.1	7609585	.	G	A	.	.	MAF_INRAE=4.43;MAF_USDA=4.098
NC_035103.1	7609586	.	C	T	.	.	MAF_INRAE=32.278;MAF_USDA=13.529
NC_035103.1	7609590	.	G	A	.	.	MAF_USDA=1.639
NC_035103.1	7609643	.	G	T	.	.	MAF_INRAE=7.595;MAF_USDA=22.353
NC_035103.1	7609783	.	C	G	.	.	MAF_USDA=1.639
NC_035103.1	7609829	.	C	T	.	.	MAF_USDA=11.364
NC_035103.1	7609830	.	G	A	.	.	MAF_USDA=13.636
NC_035103.1	7609861	.	A	T	.	.	MAF_USDA=10.241
NC_035103.1	7610426	.	T	C	.	.	MAF_USDA=10.417
NC_035103.1	7610467	.	C	G	.	.	MAF_USDA=4.167
NC_035103.1	7610470	.	G	T	.	.	MAF_USDA=4.167
NC_035103.1	7610485	.	C	T	.	.	MAF_INRAE=10.526;MAF_USDA=10.588
NC_035103.1	7610509	.	A	C	.	.	MAF_USDA=40.0
NC_035103.1	7610510	.	A	G	.	.	MAF_USDA=40.0
NC_035103.1	7610527	.	A	C	.	.	MAF_USDA=4.098
NC_035103.1	7610573	.	T	C	.	.	MAF_INRAE=5.833
NC_035103.1	7610588	.	T	A	.	.	MAF_INRAE=2.5;MAF_USDA=4.918
NC_035103.1	7610626	.	T	C	.	.	MAF_INRAE=7.595;MAF_USDA=22.353
NC_035103.1	7610628	.	C	T	.	.	MAF_USDA=3.279
NC_035103.1	7610652	.	T	C	.	.	MAF_USDA=1.639
NC_035103.1	7610675	.	T	A	.	.	MAF_INRAE=8.333;MAF_USDA=8.235
NC_035103.1	7610685	.	C	T	.	.	MAF_USDA=1.639
NC_035103.1	7610845	.	G	A	.	.	MAF_USDA=2.459
NC_035103.1	7610918	.	T	G	.	.	MAF_INRAE=9.167;MAF_USDA=16.471
NC_035103.1	7610963	.	G	T	.	.	MAF_USDA=3.279
NC_035103.1	7611107	.	C	T	.	.	MAF_INRAE=31.013;MAF_USDA=10.588
NC_035103.1	7611168	.	A	G	.	.	MAF_INRAE=16.456;MAF_USDA=40.0
NC_035103.1	7611186	.	C	A	.	.	MAF_INRAE=16.456;MAF_USDA=40.0
NC_035103.1	7611212	.	G	A	.	.	MAF_INRAE=11.667;MAF_USDA=17.647
NC_035103.1	7611342	.	A	C	.	.	MAF_USDA=3.39
NC_035103.1	7611366	.	T	C	.	.	MAF_USDA=4.167
NC_035103.1	7611373	.	A	T	.	.	MAF_INRAE=5.833
NC_035103.1	7611439	.	C	T	.	.	MAF_USDA=1.639
NC_035103.1	7611447	.	C	T	.	.	MAF_INRAE=30.38;MAF_USDA=10.588
NC_035103.1	7611448	.	C	T	.	.	MAF_INRAE=23.333;MAF_USDA=10.588
NC_035103.1	7611481	.	C	T	.	.	MAF_INRAE=30.38;MAF_USDA=10.588
NC_035103.1	7611502	.	T	C	.	.	MAF_INRAE=11.667;MAF_USDA=18.235
NC_035103.1	7611529	.	G	T	.	.	MAF_USDA=1.639
NC_035103.1	7611646	.	C	T	.	.	MAF_INRAE=15.823;MAF_USDA=40.588
NC_035103.1	7611654	.	C	T	.	.	MAF_INRAE=6.962;MAF_USDA=20.588
NC_035103.1	7611712	.	T	C	.	.	MAF_USDA=1.639
NC_035103.1	7611717	.	C	T	.	.	MAF_INRAE=8.333;MAF_USDA=8.235
NC_035103.1	7611841	.	A	C	.	.	MAF_INRAE=16.456;MAF_USDA=39.412
NC_035103.1	7611869	.	T	G	.	.	MAF_INRAE=7.595;MAF_USDA=18.824
NC_035103.1	7611923	.	C	A	.	.	MAF_USDA=2.459
NC_035103.1	7611953	.	T	C	.	.	MAF_INRAE=22.152;MAF_USDA=10.588
NC_035103.1	7611984	.	C	T	.	.	MAF_INRAE=14.167;MAF_USDA=8.235
NC_035103.1	7612050	.	C	T	.	.	MAF_INRAE=31.013;MAF_USDA=3.529
NC_035103.1	7612114	.	G	T	.	.	MAF_USDA=4.098
NC_035103.1	7612138	.	G	T	.	.	MAF_USDA=3.279
NC_035103.1	7612156	.	C	A	.	.	MAF_USDA=4.918
NC_035103.1	7612170	.	G	A	.	.	MAF_INRAE=2.5
NC_035103.1	7612220	.	G	A	.	.	MAF_INRAE=31.013;MAF_USDA=3.529
NC_035103.1	7612221	.	T	C	.	.	MAF_INRAE=14.167;MAF_USDA=11.765
NC_035103.1	7612240	.	A	C	.	.	MAF_USDA=10.417
NC_035103.1	7612288	.	C	A	.	.	MAF_INRAE=23.333;MAF_USDA=26.471
NC_035103.1	7612319	.	C	G	.	.	MAF_USDA=1.639
NC_035103.1	7612351	.	A	T	.	.	MAF_USDA=1.639
NC_035103.1	7612416	.	G	A	.	.	MAF_USDA=1.639
NC_035103.1	7612426	.	T	G	.	.	MAF_USDA=3.279
NC_035103.1	7612518	.	A	T	.	.	MAF_INRAE=9.167;MAF_USDA=8.235
NC_035103.1	7612533	.	G	A	.	.	MAF_INRAE=5.063;MAF_USDA=15.294
NC_035103.1	7612585	.	G	T	.	.	MAF_USDA=13.934
NC_035103.1	7612613	.	G	T	.	.	MAF_INRAE=10.127;MAF_USDA=24.706
NC_035103.1	7612661	.	C	T	.	.	MAF_USDA=1.639
NC_035103.1	7612701	.	G	A	.	.	MAF_INRAE=9.167;MAF_USDA=1.639
NC_035103.1	7612734	.	T	G	.	.	MAF_INRAE=22.152;MAF_USDA=50.0
NC_035103.1	7612745	.	G	T	.	.	MAF_INRAE=8.861
NC_035103.1	7612757	.	A	T	.	.	MAF_INRAE=10.526;MAF_USDA=2.459
NC_035103.1	7612762	.	G	T	.	.	MAF_INRAE=4.43;MAF_USDA=14.706
NC_035103.1	7612783	.	T	G	.	.	MAF_INRAE=39.241;MAF_USDA=25.294
NC_035103.1	7612813	.	A	C	.	.	MAF_USDA=1.639
NC_035103.1	7612833	.	T	C	.	.	MAF_USDA=8.197
NC_035103.1	7612882	.	T	G	.	.	MAF_USDA=4.918
NC_035103.1	7612888	.	C	T	.	.	MAF_INRAE=1.667
NC_035103.1	7613099	.	G	A	.	.	MAF_INRAE=14.557
NC_035103.1	7613119	.	C	T	.	.	MAF_USDA=3.279
NC_035103.1	7613194	.	A	C	.	.	MAF_USDA=1.639
NC_035103.1	7613247	.	G	A	.	.	MAF_INRAE=48.734;MAF_USDA=43.529
NC_035103.1	7613261	.	T	G	.	.	MAF_USDA=2.459
NC_035103.1	7613296	.	G	T	.	.	MAF_USDA=4.167
NC_035103.1	7613356	.	A	C	.	.	MAF_INRAE=11.667;MAF_USDA=10.417
NC_035103.1	7613360	.	A	T	.	.	MAF_INRAE=36.709;MAF_USDA=20.833
NC_035103.1	7613365	.	A	C	.	.	MAF_INRAE=5.0
NC_035103.1	7613368	.	T	A	.	.	MAF_INRAE=11.667
NC_035103.1	7613371	.	C	T	.	.	MAF_INRAE=3.333;MAF_USDA=6.25
NC_035103.1	7613389	.	T	A	.	.	MAF_INRAE=32.278;MAF_USDA=27.083
NC_035103.1	7613390	.	T	A	.	.	MAF_INRAE=19.167
NC_035103.1	7613409	.	A	G	.	.	MAF_INRAE=31.013;MAF_USDA=3.529
NC_035103.1	7613419	.	G	T	.	.	MAF_INRAE=4.43;MAF_USDA=8.235
NC_035103.1	7613484	.	A	G	.	.	MAF_USDA=2.459
NC_035103.1	7613503	.	T	A	.	.	MAF_USDA=11.475
NC_035103.1	7613504	.	A	T	.	.	MAF_INRAE=9.167;MAF_USDA=12.353
NC_035103.1	7613536	.	C	T	.	.	MAF_USDA=4.098
NC_035103.1	7613621	.	C	A	.	.	MAF_INRAE=5.263
NC_035103.1	7613626	.	G	T	.	.	MAF_INRAE=10.526;MAF_USDA=10.588
NC_035103.1	7613627	.	G	A	.	.	MAF_USDA=10.0
NC_035103.1	7613634	.	G	A	.	.	MAF_USDA=3.279
NC_035103.1	7613704	.	A	C	.	.	MAF_USDA=1.639
NC_035103.1	7613769	.	G	C	.	.	MAF_INRAE=17.722;MAF_USDA=48.235
NC_035103.1	7613814	.	C	G	.	.	MAF_INRAE=3.333;MAF_USDA=6.25
NC_035103.1	7613828	.	C	T	.	.	MAF_INRAE=2.5;MAF_USDA=4.098
NC_035103.1	7613899	.	T	G	.	.	MAF_INRAE=17.089;MAF_USDA=47.647
NC_035103.1	7613969	.	G	A	.	.	MAF_INRAE=8.333;MAF_USDA=8.235
NC_035103.1	7614022	.	C	A	.	.	MAF_INRAE=10.526;MAF_USDA=10.588
NC_035103.1	7614064	.	T	G	.	.	MAF_INRAE=10.526;MAF_USDA=10.588
NC_035103.1	7614133	.	A	T	.	.	MAF_INRAE=10.526;MAF_USDA=11.176
NC_035103.1	7614217	.	A	T	.	.	MAF_USDA=3.279
NC_035103.1	7614269	.	A	C	.	.	MAF_INRAE=31.013;MAF_USDA=10.417
NC_035103.1	7614361	.	G	C	.	.	MAF_INRAE=10.526;MAF_USDA=9.412
NC_035103.1	7614379	.	A	G	.	.	MAF_USDA=12.5
NC_035103.1	7614380	.	T	C	.	.	MAF_INRAE=23.333
NC_035103.1	7614388	.	C	T	.	.	MAF_INRAE=29.114;MAF_USDA=2.976
NC_035103.1	7614389	.	G	A	.	.	MAF_USDA=9.167
NC_035103.1	7614398	.	G	T	.	.	MAF_INRAE=22.5;MAF_USDA=8.333
NC_035103.1	7614404	.	A	T	.	.	MAF_INRAE=22.5;MAF_USDA=8.333
NC_035103.1	7614442	.	G	A	.	.	MAF_INRAE=10.0;MAF_USDA=11.31
NC_035103.1	7614447	.	G	A	.	.	MAF_USDA=3.279
NC_035103.1	7614496	.	G	T	.	.	MAF_USDA=29.167
NC_035103.1	7614499	.	G	T	.	.	MAF_USDA=3.39
NC_035103.1	7614505	.	C	T	.	.	MAF_USDA=9.483
NC_035103.1	7614510	.	T	G	.	.	MAF_USDA=8.537
NC_035103.1	7615484	.	T	G	.	.	MAF_USDA=5.085
NC_035103.1	7615518	.	T	C	.	.	MAF_INRAE=50.0;MAF_USDA=41.071
NC_035103.1	7615524	.	A	T	.	.	MAF_USDA=12.5
NC_035103.1	7615526	.	G	A	.	.	MAF_INRAE=1.667;MAF_USDA=4.167
NC_035103.1	7615528	.	A	G	.	.	MAF_INRAE=4.43;MAF_USDA=7.831
NC_035103.1	7615584	.	C	A	.	.	MAF_INRAE=9.167;MAF_USDA=10.588
NC_035103.1	7615585	.	A	T	.	.	MAF_INRAE=48.734;MAF_USDA=47.647
NC_035103.1	7615663	.	G	A	.	.	MAF_INRAE=10.526;MAF_USDA=11.176
NC_035103.1	7615679	.	G	T	.	.	MAF_USDA=4.098
NC_035103.1	7615725	.	G	T	.	.	MAF_INRAE=3.333
NC_035103.1	7615755	.	T	G	.	.	MAF_USDA=1.639
NC_035103.1	7615769	.	C	T	.	.	MAF_USDA=13.934
NC_035103.1	7615776	.	A	G	.	.	MAF_USDA=4.098
NC_035103.1	7615808	.	G	A	.	.	MAF_USDA=2.459
NC_035103.1	7615827	.	T	G	.	.	MAF_INRAE=32.278;MAF_USDA=12.941
NC_035103.1	7615839	.	C	T	.	.	MAF_USDA=1.639
NC_035103.1	7616046	.	T	A	.	.	MAF_INRAE=8.861;MAF_USDA=1.639
NC_035103.1	7616054	.	G	T	.	.	MAF_USDA=5.738
NC_035103.1	7616150	.	C	T	.	.	MAF_USDA=4.918
NC_035103.1	7616411	.	G	T	.	.	MAF_USDA=4.167
NC_035103.1	7616419	.	G	C	.	.	MAF_USDA=5.738
NC_035103.1	7616496	.	A	G	.	.	MAF_INRAE=2.5;MAF_USDA=4.098
NC_035103.1	7616505	.	C	T	.	.	MAF_INRAE=5.263;MAF_USDA=3.279
NC_035103.1	7616691	.	C	T	.	.	MAF_USDA=3.279
NC_035103.1	7616901	.	G	A	.	.	MAF_INRAE=1.667;MAF_USDA=3.279
NC_035103.1	7616941	.	G	A	.	.	MAF_INRAE=9.167
NC_035103.1	7617056	.	C	T	.	.	MAF_USDA=5.882
NC_035103.1	7617079	.	G	C	.	.	MAF_INRAE=8.333;MAF_USDA=8.235
NC_035103.1	7617084	.	G	A	.	.	MAF_INRAE=31.013;MAF_USDA=4.118
NC_035103.1	7617134	.	G	A	.	.	MAF_USDA=1.639
NC_035103.1	7617258	.	C	T	.	.	MAF_INRAE=10.833;MAF_USDA=15.882
NC_035103.1	7617457	.	A	T	.	.	MAF_USDA=10.417
NC_035103.1	7617722	.	C	A	.	.	MAF_USDA=4.167
NC_035103.1	7617747	.	G	T	.	.	MAF_INRAE=9.167;MAF_USDA=8.235
NC_035103.1	7617786	.	G	A	.	.	MAF_USDA=2.083
NC_035103.1	7617809	.	G	T	.	.	MAF_USDA=4.167
NC_035103.1	7617859	.	C	G	.	.	MAF_INRAE=8.333;MAF_USDA=25.0
NC_035103.1	7617895	.	A	G	.	.	MAF_INRAE=11.667;MAF_USDA=15.294
NC_035103.1	7617922	.	C	T	.	.	MAF_USDA=2.459
NC_035103.1	7617976	.	A	G	.	.	MAF_INRAE=11.667;MAF_USDA=17.059
NC_035103.1	7618043	.	C	A	.	.	MAF_USDA=1.639
NC_035103.1	7618059	.	G	A	.	.	MAF_INRAE=2.5;MAF_USDA=3.529
NC_035103.1	7618206	.	C	A	.	.	MAF_USDA=4.237
NC_035103.1	7618273	.	C	T	.	.	MAF_INRAE=11.667;MAF_USDA=12.941
NC_035103.1	7618357	.	G	A	.	.	MAF_INRAE=11.667;MAF_USDA=13.529
NC_035103.1	7618432	.	A	G	.	.	MAF_INRAE=36.709;MAF_USDA=16.471
NC_035103.1	7618444	.	G	A	.	.	MAF_INRAE=31.013;MAF_USDA=4.118
NC_035103.1	7618449	.	G	C	.	.	MAF_INRAE=6.962;MAF_USDA=2.941
NC_035103.1	7618492	.	C	T	.	.	MAF_INRAE=11.667;MAF_USDA=16.471
NC_035103.1	7618495	.	G	A	.	.	MAF_INRAE=10.526;MAF_USDA=10.588
NC_035103.1	7618519	.	C	T	.	.	MAF_INRAE=5.263
NC_035103.1	7618529	.	G	A	.	.	MAF_INRAE=5.833
NC_035103.1	7618585	.	C	T	.	.	MAF_USDA=2.083
NC_035103.1	7618612	.	A	G	.	.	MAF_INRAE=20.253;MAF_USDA=48.824
NC_035103.1	7618624	.	G	T	.	.	MAF_INRAE=9.167;MAF_USDA=1.639
NC_035103.1	7618708	.	C	T	.	.	MAF_INRAE=31.013;MAF_USDA=10.417
NC_035103.1	7618773	.	T	G	.	.	MAF_INRAE=11.667;MAF_USDA=15.882
NC_035103.1	7618783	.	T	A	.	.	MAF_USDA=4.098
NC_035103.1	7618864	.	A	G	.	.	MAF_USDA=4.167
NC_035103.1	7618968	.	T	A	.	.	MAF_USDA=2.459
NC_035103.1	7619046	.	A	G	.	.	MAF_INRAE=41.772;MAF_USDA=28.235
NC_035103.1	7619121	.	T	A	.	.	MAF_INRAE=5.833
NC_035103.1	7619123	.	G	A	.	.	MAF_INRAE=30.38;MAF_USDA=4.118
NC_035103.1	7619134	.	C	T	.	.	MAF_USDA=4.098
NC_035103.1	7619179	.	G	A	.	.	MAF_USDA=3.279
NC_035103.1	7619222	.	T	A	.	.	MAF_INRAE=41.772;MAF_USDA=25.882
NC_035103.1	7619237	.	A	G	.	.	MAF_USDA=1.639
NC_035103.1	7619279	.	C	A	.	.	MAF_USDA=3.279
NC_035103.1	7619288	.	G	T	.	.	MAF_INRAE=48.734;MAF_USDA=48.235
NC_035103.1	7619360	.	C	G	.	.	MAF_INRAE=8.861;MAF_USDA=20.0
NC_035103.1	7619522	.	C	G	.	.	MAF_INRAE=11.667;MAF_USDA=15.882
NC_035103.1	7619525	.	C	T	.	.	MAF_USDA=3.279
NC_035103.1	7619705	.	G	A	.	.	MAF_INRAE=9.167;MAF_USDA=9.412
NC_035103.1	7619789	.	T	C	.	.	MAF_USDA=2.459
NC_035103.1	7619836	.	G	T	.	.	MAF_USDA=1.639
NC_035103.1	7619839	.	G	A	.	.	MAF_INRAE=10.833;MAF_USDA=7.059
NC_035103.1	7619956	.	G	A	.	.	MAF_INRAE=7.595;MAF_USDA=18.824
NC_035103.1	7620126	.	A	G	.	.	MAF_INRAE=41.139;MAF_USDA=28.235
NC_035103.1	7620138	.	A	C	.	.	MAF_INRAE=31.013;MAF_USDA=4.118
NC_035103.1	7620142	.	A	G	.	.	MAF_INRAE=24.167;MAF_USDA=4.118
NC_035103.1	7620171	.	C	T	.	.	MAF_INRAE=19.62
NC_035103.1	7620182	.	A	T	.	.	MAF_INRAE=41.772
NC_035103.1	7620185	.	T	A	.	.	MAF_USDA=34.756
NC_035103.1	7620246	.	G	T	.	.	MAF_USDA=1.639
NC_035103.1	7620382	.	T	C	.	.	MAF_INRAE=3.333;MAF_USDA=13.529
NC_035103.1	7620392	.	CAAAAAG	CAAAAAA	.	.	MAF_USDA=10.417
NC_035103.1	7620398	.	G	A	.	.	MAF_INRAE=15.833
NC_035103.1	7620401	.	C	A	.	.	MAF_INRAE=12.5;MAF_USDA=15.882
NC_035103.1	7620578	.	C	T	.	.	MAF_INRAE=31.013;MAF_USDA=10.417
NC_035103.1	7620667	.	C	A	.	.	MAF_USDA=4.706
NC_035103.1	7620806	.	G	T	.	.	MAF_INRAE=5.0
NC_035103.1	7620849	.	C	T	.	.	MAF_INRAE=2.5
NC_035103.1	7620878	.	T	G	.	.	MAF_USDA=4.167
NC_035103.1	7620885	.	A	T	.	.	MAF_INRAE=2.5
NC_035103.1	7621111	.	C	A	.	.	MAF_INRAE=5.833
NC_035103.1	7621136	.	A	T	.	.	MAF_INRAE=31.013;MAF_USDA=4.706
NC_035103.1	7621219	.	C	T	.	.	MAF_INRAE=11.667;MAF_USDA=21.311
NC_035103.1	7621268	.	A	G	.	.	MAF_INRAE=2.5
NC_035103.1	7621387	.	T	A	.	.	MAF_USDA=3.279
NC_035103.1	7621439	.	C	G	.	.	MAF_INRAE=18.987;MAF_USDA=48.235
NC_035103.1	7621440	.	C	A	.	.	MAF_INRAE=20.0;MAF_USDA=48.235
NC_035103.1	7621494	.	T	A	.	.	MAF_USDA=3.279
NC_035103.1	7621495	.	A	C	.	.	MAF_USDA=3.279
NC_035103.1	7621536	.	C	T	.	.	MAF_INRAE=11.667;MAF_USDA=14.706
NC_035103.1	7621574	.	A	G	.	.	MAF_INRAE=5.833
NC_035103.1	7621626	.	G	A	.	.	MAF_USDA=1.639
NC_035103.1	7621686	.	C	A	.	.	MAF_INRAE=31.013;MAF_USDA=4.706
NC_035103.1	7621720	.	C	A	.	.	MAF_INRAE=3.333;MAF_USDA=6.25
NC_035103.1	7621734	.	G	A	.	.	MAF_INRAE=31.013;MAF_USDA=10.417
NC_035103.1	7621759	.	T	G	.	.	MAF_USDA=6.557
NC_035103.1	7621784	.	C	T	.	.	MAF_INRAE=12.025;MAF_USDA=6.471
NC_035103.1	7621793	.	G	T	.	.	MAF_INRAE=9.167;MAF_USDA=10.417
NC_035103.1	7621801	.	T	A	.	.	MAF_INRAE=8.333;MAF_USDA=29.167
NC_035103.1	7621813	.	T	C	.	.	MAF_INRAE=3.333
NC_035103.1	7621814	.	C	T	.	.	MAF_INRAE=41.667
NC_035103.1	7621819	.	A	G	.	.	MAF_INRAE=45.57;MAF_USDA=47.917
NC_035103.1	7622006	.	T	C	.	.	MAF_INRAE=3.333;MAF_USDA=6.25
NC_035103.1	7622016	.	G	A	.	.	MAF_USDA=1.639
NC_035103.1	7622086	.	C	G	.	.	MAF_INRAE=42.105
NC_035103.1	7622100	.	A	T	.	.	MAF_INRAE=11.392;MAF_USDA=10.417
NC_035103.1	7622207	.	T	C	.	.	MAF_INRAE=8.333;MAF_USDA=21.765
NC_035103.1	7622210	.	C	A	.	.	MAF_INRAE=31.013;MAF_USDA=3.529
NC_035103.1	7622247	.	T	C	.	.	MAF_INRAE=10.526;MAF_USDA=9.412
NC_035103.1	7622253	.	G	A	.	.	MAF_USDA=1.639
NC_035103.1	7622342	.	G	A	.	.	MAF_INRAE=11.667;MAF_USDA=16.471
NC_035103.1	7622393	.	C	T	.	.	MAF_INRAE=8.333;MAF_USDA=25.0
NC_035103.1	7622446	.	G	A	.	.	MAF_INRAE=41.139;MAF_USDA=27.059
NC_035103.1	7622474	.	G	A	.	.	MAF_INRAE=12.025;MAF_USDA=7.059
NC_035103.1	7622482	.	C	T	.	.	MAF_INRAE=2.5;MAF_USDA=4.918
NC_035103.1	7622542	.	A	G	.	.	MAF_INRAE=2.5;MAF_USDA=4.918
NC_035103.1	7622569	.	A	C	.	.	MAF_INRAE=8.333;MAF_USDA=8.235
NC_035103.1	7622729	.	T	G	.	.	MAF_INRAE=10.526;MAF_USDA=10.0
NC_035103.1	7622737	.	G	T	.	.	MAF_INRAE=31.013;MAF_USDA=4.118
NC_035103.1	7622793	.	C	A	.	.	MAF_USDA=2.459
NC_035103.1	7622896	.	C	G	.	.	MAF_USDA=6.25
NC_035103.1	7623004	.	G	T	.	.	MAF_USDA=3.279
NC_035103.1	7623035	.	G	A	.	.	MAF_INRAE=10.127;MAF_USDA=30.0
NC_035103.1	7623171	.	T	C	.	.	MAF_INRAE=36.709;MAF_USDA=14.706
NC_035103.1	7623294	.	A	T	.	.	MAF_INRAE=30.38;MAF_USDA=10.417
NC_035103.1	7623336	.	C	T	.	.	MAF_INRAE=31.579;MAF_USDA=31.148
NC_035103.1	7623337	.	A	T	.	.	MAF_USDA=2.459
NC_035103.1	7623394	.	G	C	.	.	MAF_INRAE=9.167;MAF_USDA=11.765
NC_035103.1	7623505	.	G	T	.	.	MAF_USDA=1.639
NC_035103.1	7623644	.	T	A	.	.	MAF_INRAE=21.519;MAF_USDA=10.588
NC_035103.1	7623647	.	C	T	.	.	MAF_INRAE=10.526;MAF_USDA=10.0
NC_035103.1	7624064	.	C	A	.	.	MAF_USDA=1.667
NC_035103.1	7624293	.	C	A	.	.	MAF_USDA=3.279
NC_035103.1	7624484	.	C	A	.	.	MAF_INRAE=8.333;MAF_USDA=8.235
NC_035103.1	7624506	.	A	G	.	.	MAF_INRAE=43.038;MAF_USDA=36.471
NC_035103.1	7624579	.	C	A	.	.	MAF_INRAE=3.333;MAF_USDA=10.0
NC_035103.1	7624611	.	C	T	.	.	MAF_INRAE=49.367;MAF_USDA=22.131
NC_035103.1	7624615	.	C	T	.	.	MAF_USDA=1.639
NC_035103.1	7624723	.	A	G	.	.	MAF_INRAE=43.038;MAF_USDA=37.059
NC_035103.1	7624771	.	T	C	.	.	MAF_INRAE=43.038;MAF_USDA=36.471
NC_035103.1	7624930	.	T	G	.	.	MAF_INRAE=43.038;MAF_USDA=35.714
NC_035103.1	7624972	.	G	T	.	.	MAF_INRAE=50.0;MAF_USDA=27.647
NC_035103.1	7625013	.	T	A	.	.	MAF_USDA=2.459
NC_035103.1	7625029	.	G	C	.	.	MAF_INRAE=8.333;MAF_USDA=8.235
NC_035103.1	7625030	.	G	T	.	.	MAF_USDA=9.016
NC_035103.1	7625156	.	G	A	.	.	MAF_USDA=2.083
NC_035103.1	7625177	.	A	G	.	.	MAF_INRAE=29.114;MAF_USDA=18.235
NC_035103.1	7625189	.	G	T	.	.	MAF_INRAE=8.333;MAF_USDA=7.647
NC_035103.1	7625204	.	G	A	.	.	MAF_INRAE=49.367;MAF_USDA=28.824
NC_035103.1	7625220	.	C	T	.	.	MAF_INRAE=10.526;MAF_USDA=1.639
NC_035103.1	7625320	.	G	T	.	.	MAF_USDA=6.25
NC_035103.1	7625322	.	G	C	.	.	MAF_INRAE=32.5;MAF_USDA=8.333
NC_035103.1	7625347	.	T	A	.	.	MAF_USDA=1.639
NC_035103.1	7625374	.	T	C	.	.	MAF_USDA=4.098
NC_035103.1	7625396	.	G	A	.	.	MAF_INRAE=3.333;MAF_USDA=5.882
NC_035103.1	7625454	.	C	T	.	.	MAF_INRAE=11.392;MAF_USDA=10.417
NC_035103.1	7625464	.	C	T	.	.	MAF_INRAE=43.038;MAF_USDA=7.059
NC_035103.1	7625548	.	C	G	.	.	MAF_INRAE=8.333;MAF_USDA=8.235
NC_035103.1	7625564	.	G	A	.	.	MAF_INRAE=10.526;MAF_USDA=14.118
NC_035103.1	7625568	.	A	G	.	.	MAF_INRAE=3.333;MAF_USDA=10.0
NC_035103.1	7625639	.	A	T	.	.	MAF_INRAE=43.038;MAF_USDA=38.235
NC_035103.1	7625642	.	T	G	.	.	MAF_INRAE=5.263;MAF_USDA=3.279
NC_035103.1	7625684	.	C	A	.	.	MAF_INRAE=26.316;MAF_USDA=35.714
NC_035103.1	7625687	.	G	A	.	.	MAF_USDA=12.5
NC_035103.1	7630353	.	G	A	.	.	MAF_INRAE=2.632
NC_035103.1	7630832	.	T	C	.	.	MAF_USDA=41.304
NC_035103.1	7631064	.	C	G	.	.	MAF_INRAE=43.038;MAF_USDA=38.235
NC_035103.1	7631065	.	T	A	.	.	MAF_INRAE=33.333;MAF_USDA=20.0
NC_035103.1	7631106	.	A	G	.	.	MAF_USDA=3.279
NC_035103.1	7631112	.	C	T	.	.	MAF_USDA=1.639
NC_035103.1	7631214	.	C	T	.	.	MAF_INRAE=8.333;MAF_USDA=8.929
NC_035103.1	7631225	.	T	G	.	.	MAF_INRAE=43.038;MAF_USDA=39.881
NC_035103.1	7631247	.	T	A	.	.	MAF_INRAE=10.526;MAF_USDA=4.098
NC_035103.1	7631248	.	T	A	.	.	MAF_USDA=17.059
NC_035103.1	7631272	.	T	A	.	.	MAF_INRAE=43.038;MAF_USDA=38.824
NC_035103.1	7631337	.	A	G	.	.	MAF_USDA=9.016
NC_035103.1	7631382	.	T	A	.	.	MAF_USDA=1.639
NC_035103.1	7631386	.	C	A	.	.	MAF_USDA=1.639
NC_035103.1	7631402	.	A	T	.	.	MAF_USDA=4.098
NC_035103.1	7631463	.	T	C	.	.	MAF_USDA=7.647
NC_035103.1	7631490	.	C	A	.	.	MAF_USDA=3.279
NC_035103.1	7631493	.	C	T	.	.	MAF_INRAE=43.038;MAF_USDA=39.412
NC_035103.1	7631548	.	G	T	.	.	MAF_INRAE=49.367;MAF_USDA=27.059
NC_035103.1	7631597	.	C	A	.	.	MAF_INRAE=7.595;MAF_USDA=18.824
NC_035103.1	7631609	.	T	G	.	.	MAF_INRAE=6.962;MAF_USDA=2.941
NC_035103.1	7631611	.	A	G	.	.	MAF_INRAE=29.114;MAF_USDA=19.412
NC_035103.1	7631614	.	T	A	.	.	MAF_INRAE=48.333;MAF_USDA=40.588
NC_035103.1	7631615	.	C	T	.	.	MAF_INRAE=8.333;MAF_USDA=8.235
NC_035103.1	7631632	.	C	T	.	.	MAF_INRAE=49.367;MAF_USDA=29.412
NC_035103.1	7631643	.	T	A	.	.	MAF_INRAE=3.333;MAF_USDA=10.0
NC_035103.1	7631667	.	A	G	.	.	MAF_INRAE=31.646;MAF_USDA=35.294
NC_035103.1	7631673	.	T	G	.	.	MAF_USDA=1.639
NC_035103.1	7631703	.	C	T	.	.	MAF_INRAE=10.526;MAF_USDA=4.918
NC_035103.1	7631722	.	G	A	.	.	MAF_USDA=1.639
NC_035103.1	7631757	.	T	C	.	.	MAF_USDA=9.016
NC_035103.1	7631762	.	C	T	.	.	MAF_USDA=9.016
NC_035103.1	7631773	.	G	A	.	.	MAF_INRAE=2.5;MAF_USDA=4.918
NC_035103.1	7631819	.	G	A	.	.	MAF_USDA=3.279
NC_035103.1	7631824	.	C	T	.	.	MAF_USDA=4.918
NC_035103.1	7631833	.	A	G	.	.	MAF_INRAE=44.304;MAF_USDA=38.824
NC_035103.1	7631990	.	C	A	.	.	MAF_INRAE=2.5;MAF_USDA=11.176
NC_035103.1	7631992	.	T	G	.	.	MAF_INRAE=43.038;MAF_USDA=40.0
NC_035103.1	7632023	.	T	C	.	.	MAF_USDA=1.639
NC_035103.1	7632027	.	A	C	.	.	MAF_INRAE=48.333;MAF_USDA=39.412
NC_035103.1	7632039	.	T	G	.	.	MAF_INRAE=8.333;MAF_USDA=25.0
NC_035103.1	7632057	.	T	A	.	.	MAF_INRAE=5.263;MAF_USDA=2.459
NC_035103.1	7632176	.	G	T	.	.	MAF_INRAE=5.263;MAF_USDA=3.279
NC_035103.1	7632178	.	C	T	.	.	MAF_USDA=1.639
NC_035103.1	7632179	.	G	T	.	.	MAF_INRAE=23.418
NC_035103.1	7632274	.	A	T	.	.	MAF_USDA=25.0
NC_035103.1	7632277	.	A	C	.	.	MAF_USDA=11.864
NC_035103.1	7632301	.	C	T	.	.	MAF_INRAE=5.263;MAF_USDA=2.459
NC_035103.1	7632321	.	G	A	.	.	MAF_INRAE=3.333;MAF_USDA=10.588
NC_035103.1	7632363	.	T	C	.	.	MAF_INRAE=31.646;MAF_USDA=33.529
NC_035103.1	7632443	.	C	T	.	.	MAF_INRAE=11.667;MAF_USDA=12.353
NC_035103.1	7632472	.	G	T	.	.	MAF_USDA=1.639
NC_035103.1	7632498	.	G	A	.	.	MAF_INRAE=7.595;MAF_USDA=19.412
NC_035103.1	7632557	.	C	T	.	.	MAF_INRAE=43.038;MAF_USDA=39.412
NC_035103.1	7632575	.	T	A	.	.	MAF_USDA=6.667
NC_035103.1	7632604	.	A	G	.	.	MAF_INRAE=3.333;MAF_USDA=10.588
NC_035103.1	7632698	.	G	A	.	.	MAF_USDA=5.294
NC_035103.1	7632944	.	T	C	.	.	MAF_INRAE=14.167
NC_035103.1	7632980	.	C	T	.	.	MAF_INRAE=36.667
NC_035103.1	7633064	.	G	T	.	.	MAF_INRAE=47.468
NC_035103.1	7633190	.	T	A	.	.	MAF_INRAE=46.667
NC_035103.1	7633316	.	A	G	.	.	MAF_INRAE=47.5
NC_035103.1	7633338	.	A	T	.	.	MAF_INRAE=39.167
NC_035103.1	7633502	.	C	A	.	.	MAF_INRAE=4.167
NC_035103.1	7633519	.	T	A	.	.	MAF_INRAE=35.0
NC_035103.1	7633526	.	T	G	.	.	MAF_INRAE=46.667
NC_035103.1	7633604	.	T	G	.	.	MAF_INRAE=12.5
NC_035103.1	7633607	.	C	A	.	.	MAF_INRAE=46.667
NC_035103.1	7633638	.	C	G	.	.	MAF_INRAE=4.167
NC_035103.1	7633797	.	T	C	.	.	MAF_INRAE=47.5
NC_035103.1	7633850	.	C	T	.	.	MAF_INRAE=4.167
NC_035103.1	7634038	.	G	A	.	.	MAF_INRAE=8.333;MAF_USDA=8.824
NC_035103.1	7634077	.	G	T	.	.	MAF_INRAE=8.333;MAF_USDA=8.235
NC_035103.1	7634080	.	T	G	.	.	MAF_USDA=3.279
NC_035103.1	7634102	.	A	G	.	.	MAF_INRAE=30.38;MAF_USDA=19.412
NC_035103.1	7634201	.	G	A	.	.	MAF_USDA=4.918
NC_035103.1	7634293	.	G	C	.	.	MAF_USDA=4.918
NC_035103.1	7634350	.	G	A	.	.	MAF_USDA=1.639
NC_035103.1	7634362	.	A	C	.	.	MAF_INRAE=34.81;MAF_USDA=47.647
NC_035103.1	7634430	.	A	T	.	.	MAF_INRAE=41.772;MAF_USDA=14.583
NC_035103.1	7634433	.	T	A	.	.	MAF_INRAE=47.5;MAF_USDA=37.647
NC_035103.1	7634464	.	T	G	.	.	MAF_USDA=3.279
NC_035103.1	7634484	.	T	C	.	.	MAF_INRAE=11.667;MAF_USDA=15.294
NC_035103.1	7634507	.	G	T	.	.	MAF_USDA=1.639
NC_035103.1	7634513	.	C	A	.	.	MAF_USDA=3.279
NC_035103.1	7634535	.	C	G	.	.	MAF_INRAE=43.671;MAF_USDA=36.471
NC_035103.1	7634581	.	C	T	.	.	MAF_INRAE=46.203;MAF_USDA=47.647
NC_035103.1	7634678	.	G	A	.	.	MAF_INRAE=5.263;MAF_USDA=4.098
NC_035103.1	7634679	.	G	A	.	.	MAF_INRAE=5.833
NC_035103.1	7634683	.	T	C	.	.	MAF_INRAE=10.833;MAF_USDA=14.706
NC_035103.1	7634796	.	T	A	.	.	MAF_USDA=4.098
NC_035103.1	7634799	.	C	T	.	.	MAF_INRAE=2.5;MAF_USDA=10.0
NC_035103.1	7634863	.	C	T	.	.	MAF_INRAE=2.5;MAF_USDA=12.941
NC_035103.1	7634938	.	G	T	.	.	MAF_INRAE=2.5;MAF_USDA=11.176
NC_035103.1	7634950	.	G	T	.	.	MAF_USDA=3.279
NC_035103.1	7634976	.	G	A	.	.	MAF_USDA=9.016
NC_035103.1	7635077	.	A	G	.	.	MAF_INRAE=11.667;MAF_USDA=15.882
NC_035103.1	7635099	.	C	T	.	.	MAF_INRAE=11.667;MAF_USDA=16.471
NC_035103.1	7635139	.	T	A	.	.	MAF_USDA=6.557
NC_035103.1	7635176	.	T	G	.	.	MAF_USDA=3.279
NC_035103.1	7635214	.	G	A	.	.	MAF_INRAE=7.595;MAF_USDA=18.824
NC_035103.1	7635268	.	A	G	.	.	MAF_INRAE=47.468;MAF_USDA=42.941
NC_035103.1	7635312	.	C	T	.	.	MAF_INRAE=11.667;MAF_USDA=18.235
NC_035103.1	7635350	.	A	G	.	.	MAF_INRAE=43.671;MAF_USDA=38.824
NC_035103.1	7635384	.	G	A	.	.	MAF_USDA=2.459
NC_035103.1	7635495	.	C	A	.	.	MAF_USDA=1.639
NC_035103.1	7635517	.	G	A	.	.	MAF_INRAE=8.861;MAF_USDA=1.639
NC_035103.1	7635529	.	A	G	.	.	MAF_INRAE=38.608;MAF_USDA=30.0
NC_035103.1	7635558	.	A	G	.	.	MAF_INRAE=13.291;MAF_USDA=5.738
NC_035103.1	7635566	.	C	G	.	.	MAF_INRAE=9.167;MAF_USDA=7.059
NC_035103.1	7635635	.	T	C	.	.	MAF_INRAE=38.608;MAF_USDA=24.706
NC_035103.1	7635649	.	G	A	.	.	MAF_USDA=11.176
NC_035103.1	7635665	.	A	G	.	.	MAF_USDA=14.754
NC_035103.1	7635717	.	C	T	.	.	MAF_INRAE=8.333;MAF_USDA=8.824
NC_035103.1	7635718	.	C	T	.	.	MAF_INRAE=23.418;MAF_USDA=12.353
NC_035103.1	7635777	.	A	C	.	.	MAF_USDA=2.459
NC_035103.1	7635778	.	C	T	.	.	MAF_INRAE=37.975;MAF_USDA=39.583
NC_035103.1	7635844	.	C	A	.	.	MAF_USDA=1.639
NC_035103.1	7635912	.	T	A	.	.	MAF_INRAE=6.667;MAF_USDA=25.0
NC_035103.1	7636020	.	C	T	.	.	MAF_INRAE=37.975;MAF_USDA=25.882
NC_035103.1	7636061	.	T	A	.	.	MAF_INRAE=37.975;MAF_USDA=36.471
NC_035103.1	7636062	.	A	C	.	.	MAF_INRAE=31.667;MAF_USDA=27.647
NC_035103.1	7636152	.	A	T	.	.	MAF_INRAE=11.667
NC_035103.1	7636195	.	G	A	.	.	MAF_INRAE=8.333;MAF_USDA=8.824
NC_035103.1	7636272	.	C	A	.	.	MAF_USDA=1.639
NC_035103.1	7636274	.	G	A	.	.	MAF_USDA=2.459
NC_035103.1	7636311	.	C	T	.	.	MAF_INRAE=32.278;MAF_USDA=13.529
NC_035103.1	7636423	.	G	T	.	.	MAF_INRAE=2.5
NC_035103.1	7636442	.	C	T	.	.	MAF_USDA=3.279
NC_035103.1	7636447	.	T	A	.	.	MAF_INRAE=5.263;MAF_USDA=3.279
NC_035103.1	7636474	.	T	C	.	.	MAF_USDA=5.738
NC_035103.1	7636507	.	C	T	.	.	MAF_USDA=6.557
NC_035103.1	7636566	.	T	C	.	.	MAF_INRAE=2.5;MAF_USDA=12.353
NC_035103.1	7636578	.	G	T	.	.	MAF_USDA=1.639
NC_035103.1	7636613	.	C	T	.	.	MAF_USDA=1.639
NC_035103.1	7636627	.	A	T	.	.	MAF_INRAE=11.667;MAF_USDA=12.941
NC_035103.1	7636630	.	C	T	.	.	MAF_INRAE=2.5;MAF_USDA=12.941
NC_035103.1	7636642	.	A	T	.	.	MAF_INRAE=1.667
NC_035103.1	7636655	.	A	C	.	.	MAF_USDA=2.459
NC_035103.1	7636663	.	T	A	.	.	MAF_INRAE=20.253;MAF_USDA=45.833
NC_035103.1	7636680	.	G	T	.	.	MAF_INRAE=8.333;MAF_USDA=8.235
NC_035103.1	7636743	.	G	T	.	.	MAF_INRAE=8.333;MAF_USDA=8.235
NC_035103.1	7636794	.	A	C	.	.	MAF_USDA=8.197
NC_035103.1	7636868	.	C	G	.	.	MAF_INRAE=8.333;MAF_USDA=8.235
NC_035103.1	7636979	.	T	C	.	.	MAF_USDA=4.098
NC_035103.1	7637016	.	A	G	.	.	MAF_USDA=8.333
NC_035103.1	7637046	.	T	C	.	.	MAF_USDA=1.667
NC_035103.1	7637064	.	C	A	.	.	MAF_INRAE=5.263;MAF_USDA=2.5
NC_035103.1	7637105	.	T	A	.	.	MAF_USDA=6.25
NC_035103.1	7637139	.	C	A	.	.	MAF_INRAE=8.333;MAF_USDA=8.929
NC_035103.1	7637170	.	T	G	.	.	MAF_INRAE=2.5;MAF_USDA=11.31
NC_035103.1	7637191	.	A	T	.	.	MAF_INRAE=8.333;MAF_USDA=10.119
NC_035103.1	7637212	.	G	A	.	.	MAF_INRAE=7.5;MAF_USDA=11.905
NC_035103.1	7637215	.	A	G	.	.	MAF_INRAE=10.526;MAF_USDA=5.833
NC_035103.1	7637216	.	C	T	.	.	MAF_USDA=10.119
NC_035103.1	7637223	.	T	G	.	.	MAF_INRAE=8.333;MAF_USDA=10.119
NC_035103.1	7637227	.	C	T	.	.	MAF_INRAE=8.333;MAF_USDA=10.119
NC_035103.1	7637228	.	A	G	.	.	MAF_INRAE=8.333;MAF_USDA=11.31
NC_035103.1	7637230	.	A	T	.	.	MAF_INRAE=8.333;MAF_USDA=10.714
NC_035103.1	7637241	.	A	C	.	.	MAF_INRAE=13.924;MAF_USDA=42.941
NC_035103.1	7637256	.	A	G	.	.	MAF_USDA=2.459
NC_035103.1	7637265	.	A	T	.	.	MAF_INRAE=8.333;MAF_USDA=25.0
NC_035103.1	7637287	.	T	C	.	.	MAF_INRAE=8.333;MAF_USDA=25.0
NC_035103.1	7637291	.	T	C	.	.	MAF_INRAE=41.139;MAF_USDA=14.583
NC_035103.1	7637292	.	T	C	.	.	MAF_INRAE=44.167;MAF_USDA=14.583
NC_035103.1	7637327	.	A	G	.	.	MAF_INRAE=8.333;MAF_USDA=7.647
NC_035103.1	7637366	.	G	C	.	.	MAF_INRAE=3.333;MAF_USDA=6.25
NC_035103.1	7637500	.	T	C	.	.	MAF_USDA=2.459
NC_035103.1	7637503	.	G	A	.	.	MAF_USDA=1.639
NC_035103.1	7637543	.	A	C	.	.	MAF_USDA=1.639
NC_035103.1	7637720	.	G	A	.	.	MAF_USDA=10.417
NC_035103.1	7637721	.	T	C	.	.	MAF_USDA=10.417
NC_035103.1	7637738	.	C	T	.	.	MAF_INRAE=7.5;MAF_USDA=8.235
NC_035103.1	7637743	.	T	G	.	.	MAF_INRAE=41.139;MAF_USDA=31.765
NC_035103.1	7637800	.	A	G	.	.	MAF_INRAE=1.667
NC_035103.1	7637807	.	C	A	.	.	MAF_INRAE=7.5;MAF_USDA=8.235
NC_035103.1	7637810	.	T	G	.	.	MAF_INRAE=7.5;MAF_USDA=8.235
NC_035103.1	7637813	.	T	C	.	.	MAF_USDA=2.459
NC_035103.1	7637843	.	C	A	.	.	MAF_INRAE=41.139;MAF_USDA=22.353
NC_035103.1	7637845	.	T	A	.	.	MAF_USDA=22.353
NC_035103.1	7637846	.	A	T	.	.	MAF_USDA=21.176
NC_035103.1	7637848	.	C	A	.	.	MAF_USDA=22.941
NC_035103.1	7637897	.	G	T	.	.	MAF_USDA=3.279
NC_035103.1	7637901	.	G	A	.	.	MAF_INRAE=8.333;MAF_USDA=8.235
NC_035103.1	7637913	.	A	C	.	.	MAF_USDA=3.279
NC_035103.1	7637939	.	A	G	.	.	MAF_USDA=2.353
NC_035103.1	7637961	.	A	C	.	.	MAF_USDA=9.016
NC_035103.1	7637971	.	C	T	.	.	MAF_USDA=8.824
NC_035103.1	7637997	.	T	C	.	.	MAF_INRAE=8.333;MAF_USDA=8.235
NC_035103.1	7638008	.	T	G	.	.	MAF_INRAE=8.333;MAF_USDA=8.235
NC_035103.1	7638017	.	G	A	.	.	MAF_USDA=1.639
NC_035103.1	7638044	.	C	T	.	.	MAF_INRAE=15.789
NC_035103.1	7638045	.	A	C	.	.	MAF_INRAE=31.579
NC_035103.1	7638049	.	A	C	.	.	MAF_INRAE=3.333
NC_035103.1	7638065	.	T	C	.	.	MAF_INRAE=8.333;MAF_USDA=8.235
NC_035103.1	7638085	.	T	A	.	.	MAF_INRAE=4.43;MAF_USDA=4.706
NC_035103.1	7638116	.	T	G	.	.	MAF_INRAE=41.139;MAF_USDA=33.529
NC_035103.1	7638123	.	A	C	.	.	MAF_INRAE=36.709;MAF_USDA=21.765
NC_035103.1	7638228	.	C	G	.	.	MAF_USDA=2.459
NC_035103.1	7638287	.	G	T	.	.	MAF_INRAE=8.333;MAF_USDA=25.0
NC_035103.1	7638344	.	G	A	.	.	MAF_INRAE=31.013;MAF_USDA=5.294
NC_035103.1	7638499	.	C	T	.	.	MAF_INRAE=3.333;MAF_USDA=6.25
NC_035103.1	7638597	.	T	C	.	.	MAF_INRAE=3.333;MAF_USDA=6.25
NC_035103.1	7638656	.	T	C	.	.	MAF_USDA=1.667
NC_035103.1	7638658	.	C	A	.	.	MAF_INRAE=8.333;MAF_USDA=8.235
NC_035103.1	7638714	.	G	A	.	.	MAF_INRAE=8.333;MAF_USDA=7.647
NC_035103.1	7638715	.	G	C	.	.	MAF_USDA=5.294
NC_035103.1	7638787	.	G	T	.	.	MAF_INRAE=8.333;MAF_USDA=7.647
NC_035103.1	7638852	.	C	A	.	.	MAF_INRAE=5.263
NC_035103.1	7638879	.	G	A	.	.	MAF_INRAE=5.263;MAF_USDA=1.639
NC_035103.1	7638945	.	C	T	.	.	MAF_INRAE=5.833
NC_035103.1	7639039	.	C	T	.	.	MAF_USDA=3.279
NC_035103.1	7639052	.	C	A	.	.	MAF_INRAE=8.228;MAF_USDA=18.824
NC_035103.1	7639073	.	G	A	.	.	MAF_INRAE=5.263
NC_035103.1	7639167	.	C	A	.	.	MAF_USDA=5.882
NC_035103.1	7639169	.	T	A	.	.	MAF_USDA=2.459
NC_035103.1	7639208	.	G	A	.	.	MAF_USDA=4.118
NC_035103.1	7639366	.	T	C	.	.	MAF_INRAE=1.667
NC_035103.1	7639405	.	C	T	.	.	MAF_INRAE=5.263
NC_035103.1	7639428	.	A	C	.	.	MAF_INRAE=5.263
NC_035103.1	7639810	.	G	A	.	.	MAF_USDA=3.279
NC_035103.1	7639860	.	G	A	.	.	MAF_INRAE=3.333
NC_035103.1	7639941	.	G	A	.	.	MAF_INRAE=2.5;MAF_USDA=6.25
NC_035103.1	7639972	.	G	A	.	.	MAF_USDA=3.279
NC_035103.1	7639979	.	A	G	.	.	MAF_INRAE=10.526;MAF_USDA=5.738
NC_035103.1	7640042	.	T	C	.	.	MAF_INRAE=2.5
NC_035103.1	7640045	.	C	T	.	.	MAF_USDA=6.471
NC_035103.1	7640046	.	G	T	.	.	MAF_INRAE=8.333;MAF_USDA=8.824
NC_035103.1	7640066	.	T	G	.	.	MAF_USDA=5.882
NC_035103.1	7640067	.	T	C	.	.	MAF_USDA=3.279
NC_035103.1	7640072	.	A	T	.	.	MAF_INRAE=45.57;MAF_USDA=48.824
NC_035103.1	7640186	.	C	A	.	.	MAF_INRAE=31.013;MAF_USDA=10.417
NC_035103.1	7640216	.	C	T	.	.	MAF_USDA=5.294
NC_035103.1	7640229	.	G	A	.	.	MAF_INRAE=41.139;MAF_USDA=30.0
NC_035103.1	7640270	.	G	A	.	.	MAF_USDA=4.167
NC_035103.1	7640373	.	C	T	.	.	MAF_USDA=3.529
NC_035103.1	7640473	.	G	A	.	.	MAF_INRAE=3.333;MAF_USDA=6.25
NC_035103.1	7640489	.	G	A	.	.	MAF_INRAE=29.167;MAF_USDA=49.412
NC_035103.1	7640490	.	G	A	.	.	MAF_INRAE=29.167;MAF_USDA=48.235
NC_035103.1	7640504	.	T	A	.	.	MAF_USDA=1.639
NC_035103.1	7640580	.	C	G	.	.	MAF_USDA=4.098
NC_035103.1	7640582	.	G	T	.	.	MAF_USDA=9.016
NC_035103.1	7640584	.	T	A	.	.	MAF_USDA=9.016
NC_035103.1	7640615	.	G	A	.	.	MAF_USDA=1.639
NC_035103.1	7640617	.	C	T	.	.	MAF_USDA=4.098
NC_035103.1	7640650	.	G	T	.	.	MAF_USDA=1.639
NC_035103.1	7640697	.	G	A	.	.	MAF_USDA=1.639
NC_035103.1	7640768	.	A	G	.	.	MAF_INRAE=8.333;MAF_USDA=11.765
NC_035103.1	7640779	.	A	G	.	.	MAF_USDA=2.459
NC_035103.1	7640782	.	T	A	.	.	MAF_INRAE=8.333;MAF_USDA=8.235
NC_035103.1	7640891	.	C	G	.	.	MAF_INRAE=12.5;MAF_USDA=34.706
NC_035103.1	7640927	.	A	T	.	.	MAF_INRAE=5.263;MAF_USDA=3.279
NC_035103.1	7640941	.	C	T	.	.	MAF_USDA=10.0
NC_035103.1	7640944	.	G	T	.	.	MAF_INRAE=11.667;MAF_USDA=45.082
NC_035103.1	7640949	.	C	T	.	.	MAF_INRAE=11.667;MAF_USDA=36.471
NC_035103.1	7641132	.	T	C	.	.	MAF_USDA=18.033
NC_035103.1	7641189	.	C	T	.	.	MAF_INRAE=6.667;MAF_USDA=25.0
NC_035103.1	7641194	.	A	G	.	.	MAF_INRAE=41.139;MAF_USDA=27.647
NC_035103.1	7641395	.	C	A	.	.	MAF_USDA=4.762
NC_035103.1	7641434	.	T	C	.	.	MAF_INRAE=29.747
NC_035103.1	7641442	.	T	C	.	.	MAF_INRAE=2.5;MAF_USDA=5.738
NC_035103.1	7641529	.	C	A	.	.	MAF_INRAE=34.81;MAF_USDA=45.294
NC_035103.1	7641533	.	G	A	.	.	MAF_INRAE=11.667;MAF_USDA=16.471
NC_035103.1	7641536	.	G	T	.	.	MAF_INRAE=34.81;MAF_USDA=38.824
NC_035103.1	7641596	.	C	T	.	.	MAF_INRAE=11.667;MAF_USDA=18.824
NC_035103.1	7641601	.	T	C	.	.	MAF_USDA=2.459
NC_035103.1	7641628	.	G	A	.	.	MAF_INRAE=34.81;MAF_USDA=40.0
NC_035103.1	7641661	.	T	A	.	.	MAF_INRAE=34.177;MAF_USDA=37.647
NC_035103.1	7641673	.	C	A	.	.	MAF_INRAE=36.709;MAF_USDA=46.471
NC_035103.1	7641725	.	A	G	.	.	MAF_INRAE=10.833;MAF_USDA=16.471
NC_035103.1	7641857	.	T	G	.	.	MAF_INRAE=8.333;MAF_USDA=8.235
NC_035103.1	7641880	.	C	T	.	.	MAF_INRAE=2.5;MAF_USDA=7.647
NC_035103.1	7641900	.	C	G	.	.	MAF_INRAE=9.167;MAF_USDA=22.951
NC_035103.1	7641913	.	A	G	.	.	MAF_INRAE=44.304;MAF_USDA=21.176
NC_035103.1	7642002	.	T	G	.	.	MAF_INRAE=43.671;MAF_USDA=18.824
NC_035103.1	7642005	.	C	T	.	.	MAF_INRAE=9.167;MAF_USDA=23.77
NC_035103.1	7642076	.	A	G	.	.	MAF_INRAE=11.667;MAF_USDA=37.647
NC_035103.1	7642186	.	C	T	.	.	MAF_USDA=8.235
NC_035103.1	7642231	.	C	T	.	.	MAF_INRAE=46.835;MAF_USDA=17.059
NC_035103.1	7642348	.	A	T	.	.	MAF_USDA=4.918
NC_035103.1	7642501	.	T	A	.	.	MAF_USDA=1.639
NC_035103.1	7642502	.	C	T	.	.	MAF_INRAE=15.823;MAF_USDA=48.824
NC_035103.1	7642525	.	A	C	.	.	MAF_INRAE=22.152;MAF_USDA=43.75
NC_035103.1	7642530	.	A	C	.	.	MAF_INRAE=9.167;MAF_USDA=27.049
NC_035103.1	7642547	.	C	T	.	.	MAF_INRAE=15.789;MAF_USDA=11.475
NC_035103.1	7642668	.	A	G	.	.	MAF_INRAE=8.333;MAF_USDA=8.235
NC_035103.1	7642687	.	C	A	.	.	MAF_INRAE=22.152;MAF_USDA=40.0
NC_035103.1	7642738	.	T	G	.	.	MAF_INRAE=2.5;MAF_USDA=2.941
NC_035103.1	7642744	.	A	T	.	.	MAF_INRAE=2.5;MAF_USDA=2.941
NC_035103.1	7642748	.	C	A	.	.	MAF_USDA=1.639
NC_035103.1	7642800	.	G	A	.	.	MAF_INRAE=9.167;MAF_USDA=28.689
NC_035103.1	7642825	.	G	T	.	.	MAF_INRAE=24.684;MAF_USDA=38.235
NC_035103.1	7642845	.	G	T	.	.	MAF_INRAE=3.333;MAF_USDA=6.25
NC_035103.1	7642887	.	G	A	.	.	MAF_INRAE=5.263;MAF_USDA=3.279
NC_035103.1	7642950	.	T	G	.	.	MAF_INRAE=8.333;MAF_USDA=7.647
NC_035103.1	7642988	.	A	C	.	.	MAF_INRAE=22.5;MAF_USDA=39.412
NC_035103.1	7643098	.	G	C	.	.	MAF_INRAE=2.5;MAF_USDA=4.167
NC_035103.1	7643138	.	C	T	.	.	MAF_INRAE=5.696
NC_035103.1	7643260	.	A	G	.	.	MAF_INRAE=2.5;MAF_USDA=3.529
NC_035103.1	7643272	.	A	C	.	.	MAF_USDA=1.639
NC_035103.1	7643274	.	A	G	.	.	MAF_INRAE=15.823;MAF_USDA=47.647
NC_035103.1	7643324	.	A	G	.	.	MAF_INRAE=18.354;MAF_USDA=25.294
NC_035103.1	7643434	.	T	C	.	.	MAF_INRAE=8.333;MAF_USDA=8.235
NC_035103.1	7643437	.	C	T	.	.	MAF_USDA=1.639
NC_035103.1	7643442	.	T	A	.	.	MAF_USDA=1.639
NC_035103.1	7643477	.	T	A	.	.	MAF_USDA=3.279
NC_035103.1	7643507	.	A	T	.	.	MAF_INRAE=27.215;MAF_USDA=45.294
NC_035103.1	7643621	.	G	A	.	.	MAF_INRAE=9.167;MAF_USDA=6.557
NC_035103.1	7643622	.	G	A	.	.	MAF_INRAE=15.789;MAF_USDA=9.836
NC_035103.1	7643638	.	G	T	.	.	MAF_INRAE=1.667
NC_035103.1	7643668	.	C	T	.	.	MAF_INRAE=3.333;MAF_USDA=8.333
NC_035103.1	7643669	.	G	A	.	.	MAF_INRAE=5.263
NC_035103.1	7643707	.	C	A	.	.	MAF_INRAE=8.333;MAF_USDA=8.235
NC_035103.1	7643775	.	C	T	.	.	MAF_INRAE=8.333;MAF_USDA=7.647
NC_035103.1	7643939	.	A	C	.	.	MAF_USDA=4.706
NC_035103.1	7644103	.	G	A	.	.	MAF_INRAE=36.076;MAF_USDA=34.706
NC_035103.1	7644120	.	G	T	.	.	MAF_USDA=3.279
NC_035103.1	7644175	.	G	A	.	.	MAF_INRAE=29.747;MAF_USDA=44.706
NC_035103.1	7644184	.	C	A	.	.	MAF_USDA=1.639
NC_035103.1	7644188	.	A	C	.	.	MAF_INRAE=11.667;MAF_USDA=9.412
NC_035103.1	7644191	.	T	C	.	.	MAF_USDA=1.639
NC_035103.1	7644330	.	A	G	.	.	MAF_INRAE=8.333;MAF_USDA=18.235
NC_035103.1	7644429	.	T	A	.	.	MAF_INRAE=15.0
NC_035103.1	7644490	.	A	G	.	.	MAF_INRAE=43.333
NC_035103.1	7644541	.	C	T	.	.	MAF_INRAE=2.5;MAF_USDA=17.059
NC_035103.1	7644551	.	G	A	.	.	MAF_INRAE=2.5;MAF_USDA=3.529
NC_035103.1	7644560	.	G	C	.	.	MAF_USDA=11.475
NC_035103.1	7644696	.	T	C	.	.	MAF_USDA=4.167
NC_035103.1	7644720	.	T	C	.	.	MAF_INRAE=19.62;MAF_USDA=21.765
NC_035103.1	7644735	.	C	T	.	.	MAF_INRAE=29.747;MAF_USDA=45.294
NC_035103.1	7644768	.	C	A	.	.	MAF_INRAE=17.5;MAF_USDA=9.016
NC_035103.1	7644784	.	T	C	.	.	MAF_USDA=5.357
NC_035103.1	7644809	.	C	T	.	.	MAF_USDA=45.238
NC_035103.1	7644857	.	A	T	.	.	MAF_USDA=4.167
NC_035103.1	7644980	.	G	A	.	.	MAF_USDA=32.609
NC_035103.1	7645189	.	A	C	.	.	MAF_USDA=11.475
NC_035103.1	7645226	.	T	A	.	.	MAF_INRAE=7.5;MAF_USDA=8.824
NC_035103.1	7645275	.	C	G	.	.	MAF_INRAE=19.62
NC_035103.1	7645287	.	G	A	.	.	MAF_INRAE=5.833
NC_035103.1	7645304	.	T	A	.	.	MAF_INRAE=3.333;MAF_USDA=6.25
NC_035103.1	7645315	.	G	A	.	.	MAF_INRAE=8.861;MAF_USDA=1.639
NC_035103.1	7645349	.	G	T	.	.	MAF_USDA=13.115
NC_035103.1	7645391	.	G	C	.	.	MAF_USDA=3.279
NC_035103.1	7645461	.	T	C	.	.	MAF_INRAE=19.62
NC_035103.1	7645527	.	C	T	.	.	MAF_INRAE=8.861;MAF_USDA=1.639
NC_035103.1	7645579	.	C	T	.	.	MAF_INRAE=5.263;MAF_USDA=2.459
NC_035103.1	7645673	.	T	C	.	.	MAF_INRAE=2.5;MAF_USDA=26.23
NC_035103.1	7645720	.	T	C	.	.	MAF_INRAE=5.263;MAF_USDA=3.279
NC_035103.1	7645785	.	C	A	.	.	MAF_INRAE=8.333;MAF_USDA=8.235
NC_035103.1	7645786	.	G	A	.	.	MAF_INRAE=2.5;MAF_USDA=12.353
NC_035103.1	7645792	.	G	C	.	.	MAF_INRAE=9.167
NC_035103.1	7645831	.	C	G	.	.	MAF_USDA=3.279
NC_035103.1	7645912	.	A	G	.	.	MAF_INRAE=5.696;MAF_USDA=19.412
NC_035103.1	7645960	.	C	A	.	.	MAF_USDA=4.167
NC_035103.1	7645978	.	C	G	.	.	MAF_USDA=1.667
NC_035103.1	7646077	.	G	A	.	.	MAF_INRAE=3.333
NC_035103.1	7646171	.	C	G	.	.	MAF_USDA=5.0
NC_035103.1	7646195	.	T	G	.	.	MAF_INRAE=8.333;MAF_USDA=8.333
NC_035103.1	7646215	.	T	A	.	.	MAF_INRAE=3.333;MAF_USDA=6.25
NC_035103.1	7646231	.	G	A	.	.	MAF_INRAE=5.833
NC_035103.1	7646337	.	A	G	.	.	MAF_INRAE=11.392;MAF_USDA=4.706
NC_035103.1	7646524	.	T	G	.	.	MAF_USDA=3.279
NC_035103.1	7646565	.	T	C	.	.	MAF_INRAE=8.333;MAF_USDA=7.738
NC_035103.1	7646583	.	T	G	.	.	MAF_USDA=1.667
NC_035103.1	7646649	.	T	C	.	.	MAF_USDA=10.0
NC_035103.1	7646657	.	C	G	.	.	MAF_USDA=1.639
NC_035103.1	7646689	.	A	C	.	.	MAF_INRAE=2.5;MAF_USDA=3.529
NC_035103.1	7646696	.	G	T	.	.	MAF_INRAE=8.333;MAF_USDA=8.235
NC_035103.1	7646703	.	G	T	.	.	MAF_INRAE=8.333;MAF_USDA=8.235
NC_035103.1	7646712	.	T	G	.	.	MAF_INRAE=8.333;MAF_USDA=8.235
NC_035103.1	7646723	.	C	T	.	.	MAF_INRAE=9.167
NC_035103.1	7646734	.	C	T	.	.	MAF_INRAE=10.526;MAF_USDA=7.377
NC_035103.1	7646735	.	G	T	.	.	MAF_INRAE=5.263;MAF_USDA=4.918
NC_035103.1	7646748	.	A	T	.	.	MAF_INRAE=5.833
NC_035103.1	7646770	.	G	T	.	.	MAF_USDA=1.639
NC_035103.1	7646808	.	C	T	.	.	MAF_INRAE=8.333;MAF_USDA=8.235
NC_035103.1	7646814	.	A	G	.	.	MAF_USDA=1.639
NC_035103.1	7646847	.	T	C	.	.	MAF_INRAE=2.5;MAF_USDA=5.738
NC_035103.1	7646920	.	C	T	.	.	MAF_USDA=4.098
NC_035103.1	7646940	.	G	A	.	.	MAF_INRAE=10.526;MAF_USDA=9.016
NC_035103.1	7646951	.	C	G	.	.	MAF_INRAE=25.316;MAF_USDA=33.529
NC_035103.1	7646964	.	C	T	.	.	MAF_INRAE=6.962;MAF_USDA=18.235
NC_035103.1	7646973	.	A	T	.	.	MAF_USDA=4.706
NC_035103.1	7646992	.	G	T	.	.	MAF_INRAE=1.667
NC_035103.1	7646994	.	A	T	.	.	MAF_USDA=18.235
NC_035103.1	7646996	.	G	T	.	.	MAF_USDA=4.098
NC_035103.1	7647163	.	C	A	.	.	MAF_INRAE=3.333
NC_035103.1	7647192	.	T	C	.	.	MAF_INRAE=8.333;MAF_USDA=8.929
NC_035103.1	7647244	.	C	T	.	.	MAF_USDA=1.639
NC_035103.1	7647282	.	C	A	.	.	MAF_USDA=1.639
NC_035103.1	7647299	.	A	G	.	.	MAF_INRAE=5.263;MAF_USDA=4.098
NC_035103.1	7647304	.	A	C	.	.	MAF_INRAE=5.263;MAF_USDA=4.098
NC_035103.1	7647345	.	G	T	.	.	MAF_INRAE=13.291;MAF_USDA=19.412
NC_035103.1	7647472	.	G	A	.	.	MAF_INRAE=3.333;MAF_USDA=6.25
NC_035103.1	7647477	.	T	C	.	.	MAF_INRAE=2.5
NC_035103.1	7647514	.	C	A	.	.	MAF_USDA=1.639
NC_035103.1	7647549	.	A	G	.	.	MAF_USDA=2.459
NC_035103.1	7647626	.	G	T	.	.	MAF_INRAE=7.595;MAF_USDA=20.0
NC_035103.1	7647640	.	G	A	.	.	MAF_INRAE=6.667;MAF_USDA=7.647
NC_035103.1	7647688	.	C	T	.	.	MAF_USDA=1.639
NC_035103.1	7647689	.	G	A	.	.	MAF_USDA=2.459
NC_035103.1	7647783	.	A	G	.	.	MAF_USDA=9.412
NC_035103.1	7647800	.	A	G	.	.	MAF_USDA=2.459
NC_035103.1	7647828	.	T	C	.	.	MAF_USDA=17.647
NC_035103.1	7647835	.	C	T	.	.	MAF_USDA=18.235
NC_035103.1	7647890	.	GAT	GAC	.	.	MAF_USDA=31.25
NC_035103.1	7647892	.	T	C	.	.	MAF_INRAE=5.263
NC_035103.1	7647910	.	C	T	.	.	MAF_INRAE=39.241;MAF_USDA=23.529
NC_035103.1	7648012	.	A	T	.	.	MAF_INRAE=7.595;MAF_USDA=37.059
NC_035103.1	7648108	.	T	G	.	.	MAF_USDA=16.471
NC_035103.1	7648166	.	G	T	.	.	MAF_USDA=1.639
NC_035103.1	7648170	.	T	A	.	.	MAF_INRAE=7.5;MAF_USDA=8.235
NC_035103.1	7648184	.	A	G	.	.	MAF_USDA=1.639
NC_035103.1	7648267	.	G	T	.	.	MAF_USDA=1.639
NC_035103.1	7648303	.	A	G	.	.	MAF_INRAE=30.38;MAF_USDA=35.882
NC_035103.1	7648331	.	A	C	.	.	MAF_USDA=9.412
NC_035103.1	7648354	.	A	G	.	.	MAF_USDA=9.412
NC_035103.1	7648378	.	T	C	.	.	MAF_INRAE=6.667;MAF_USDA=16.471
NC_035103.1	7648414	.	G	T	.	.	MAF_INRAE=5.263;MAF_USDA=4.098
NC_035103.1	7648524	.	C	A	.	.	MAF_USDA=1.639
NC_035103.1	7648530	.	T	C	.	.	MAF_INRAE=11.392;MAF_USDA=38.235
NC_035103.1	7648568	.	G	A	.	.	MAF_INRAE=36.076;MAF_USDA=27.059
NC_035103.1	7648710	.	G	T	.	.	MAF_INRAE=48.101;MAF_USDA=12.353
NC_035103.1	7648834	.	A	G	.	.	MAF_INRAE=8.333;MAF_USDA=10.0
NC_035103.1	7648888	.	A	G	.	.	MAF_USDA=4.098
NC_035103.1	7648925	.	G	A	.	.	MAF_INRAE=11.392;MAF_USDA=14.583
NC_035103.1	7648988	.	G	A	.	.	MAF_INRAE=10.526
NC_035103.1	7649006	.	T	G	.	.	MAF_INRAE=8.861;MAF_USDA=1.639
NC_035103.1	7649116	.	A	G	.	.	MAF_USDA=3.279
NC_035103.1	7649171	.	T	C	.	.	MAF_INRAE=18.987;MAF_USDA=15.882
NC_035103.1	7649188	.	G	A	.	.	MAF_INRAE=11.392;MAF_USDA=35.882
NC_035103.1	7649197	.	T	C	.	.	MAF_INRAE=30.38;MAF_USDA=47.647
NC_035103.1	7649237	.	C	G	.	.	MAF_USDA=2.459
NC_035103.1	7649244	.	G	C	.	.	MAF_INRAE=7.595;MAF_USDA=17.647
NC_035103.1	7649249	.	A	G	.	.	MAF_INRAE=11.392;MAF_USDA=3.529
NC_035103.1	7649258	.	C	A	.	.	MAF_INRAE=3.333;MAF_USDA=6.25
NC_035103.1	7649322	.	C	T	.	.	MAF_INRAE=18.987;MAF_USDA=15.882
NC_035103.1	7649336	.	A	G	.	.	MAF_USDA=6.557
NC_035103.1	7649352	.	G	T	.	.	MAF_INRAE=12.658;MAF_USDA=8.235
NC_035103.1	7649368	.	C	T	.	.	MAF_INRAE=5.263;MAF_USDA=4.098
NC_035103.1	7649447	.	T	C	.	.	MAF_INRAE=11.392;MAF_USDA=35.882
NC_035103.1	7649455	.	C	T	.	.	MAF_INRAE=18.987;MAF_USDA=16.471
NC_035103.1	7649584	.	C	A	.	.	MAF_INRAE=5.263;MAF_USDA=3.279
NC_035103.1	7649686	.	T	G	.	.	MAF_INRAE=30.38;MAF_USDA=47.059
NC_035103.1	7649728	.	A	T	.	.	MAF_INRAE=12.658;MAF_USDA=8.235
NC_035103.1	7649738	.	A	T	.	.	MAF_INRAE=18.987;MAF_USDA=16.471
NC_035103.1	7649774	.	C	T	.	.	MAF_INRAE=5.263
NC_035103.1	7649799	.	C	T	.	.	MAF_USDA=2.459
NC_035103.1	7649890	.	C	T	.	.	MAF_USDA=2.459
NC_035103.1	7649902	.	A	C	.	.	MAF_INRAE=7.5;MAF_USDA=23.529
NC_035103.1	7649912	.	A	G	.	.	MAF_INRAE=8.333;MAF_USDA=23.529
NC_035103.1	7649949	.	G	C	.	.	MAF_INRAE=28.481;MAF_USDA=50.0
NC_035103.1	7650141	.	A	T	.	.	MAF_INRAE=30.38;MAF_USDA=46.471
NC_035103.1	7650218	.	A	T	.	.	MAF_INRAE=18.987;MAF_USDA=25.294
NC_035103.1	7650223	.	A	G	.	.	MAF_INRAE=30.38;MAF_USDA=45.882
NC_035103.1	7650270	.	A	C	.	.	MAF_INRAE=11.667
NC_035103.1	7650290	.	G	A	.	.	MAF_INRAE=18.987;MAF_USDA=24.706
NC_035103.1	7650313	.	T	G	.	.	MAF_USDA=1.639
NC_035103.1	7650329	.	T	C	.	.	MAF_INRAE=11.392;MAF_USDA=22.353
NC_035103.1	7650369	.	C	T	.	.	MAF_USDA=1.639
NC_035103.1	7650382	.	G	A	.	.	MAF_INRAE=7.595;MAF_USDA=23.529
NC_035103.1	7650465	.	A	T	.	.	MAF_INRAE=9.494
NC_035103.1	7650482	.	C	T	.	.	MAF_USDA=1.639
NC_035103.1	7650503	.	G	T	.	.	MAF_INRAE=3.333;MAF_USDA=6.25
NC_035103.1	7650510	.	A	G	.	.	MAF_INRAE=11.667;MAF_USDA=11.765
NC_035103.1	7650559	.	T	C	.	.	MAF_INRAE=12.025;MAF_USDA=18.235
NC_035103.1	7650666	.	C	T	.	.	MAF_INRAE=47.468;MAF_USDA=23.529
NC_035103.1	7650716	.	C	A	.	.	MAF_USDA=18.033
NC_035103.1	7650762	.	G	A	.	.	MAF_INRAE=46.835;MAF_USDA=35.294
NC_035103.1	7650777	.	G	T	.	.	MAF_USDA=1.639
NC_035103.1	7651035	.	A	G	.	.	MAF_INRAE=20.253;MAF_USDA=22.353
NC_035103.1	7651036	.	G	A	.	.	MAF_USDA=2.459
NC_035103.1	7651125	.	T	A	.	.	MAF_USDA=1.639
NC_035103.1	7651141	.	C	A	.	.	MAF_USDA=31.765
NC_035103.1	7651142	.	A	G	.	.	MAF_USDA=1.639
NC_035103.1	7651163	.	A	G	.	.	MAF_INRAE=2.5;MAF_USDA=14.754
NC_035103.1	7651221	.	G	A	.	.	MAF_INRAE=20.253;MAF_USDA=20.238
NC_035103.1	7651264	.	T	G	.	.	MAF_INRAE=2.5
NC_035103.1	7651281	.	T	A	.	.	MAF_INRAE=2.5;MAF_USDA=3.279
NC_035103.1	7651342	.	C	A	.	.	MAF_USDA=1.639
NC_035103.1	7651343	.	A	C	.	.	MAF_USDA=4.167
NC_035103.1	7651399	.	A	C	.	.	MAF_INRAE=20.886;MAF_USDA=7.647
NC_035103.1	7651495	.	C	T	.	.	MAF_INRAE=5.833
NC_035103.1	7651641	.	C	T	.	.	MAF_INRAE=11.667;MAF_USDA=10.0
NC_035103.1	7651732	.	A	G	.	.	MAF_INRAE=29.114;MAF_USDA=47.647
NC_035103.1	7651771	.	A	G	.	.	MAF_INRAE=11.667;MAF_USDA=9.412
NC_035103.1	7652098	.	T	C	.	.	MAF_USDA=1.639
NC_035103.1	7652170	.	C	G	.	.	MAF_INRAE=9.167
NC_035103.1	7652236	.	G	A	.	.	MAF_USDA=2.459
NC_035103.1	7652270	.	C	T	.	.	MAF_INRAE=18.354;MAF_USDA=11.176
NC_035103.1	7652387	.	G	A	.	.	MAF_INRAE=17.722;MAF_USDA=10.588
NC_035103.1	7652415	.	C	T	.	.	MAF_INRAE=50.0;MAF_USDA=41.176
NC_035103.1	7652426	.	G	C	.	.	MAF_USDA=19.412
NC_035103.1	7652455	.	T	A	.	.	MAF_INRAE=5.833
NC_035103.1	7652456	.	C	A	.	.	MAF_INRAE=5.833
NC_035103.1	7652495	.	T	G	.	.	MAF_INRAE=2.5;MAF_USDA=29.412
NC_035103.1	7652535	.	A	C	.	.	MAF_USDA=3.279
NC_035103.1	7652620	.	T	G	.	.	MAF_INRAE=11.667;MAF_USDA=10.0
NC_035103.1	7652629	.	G	A	.	.	MAF_INRAE=5.833
NC_035103.1	7652647	.	T	G	.	.	MAF_INRAE=12.5;MAF_USDA=4.167
NC_035103.1	7652648	.	G	T	.	.	MAF_INRAE=50.0;MAF_USDA=43.452
NC_035103.1	7652688	.	A	G	.	.	MAF_INRAE=22.152;MAF_USDA=15.476
NC_035103.1	7652889	.	G	T	.	.	MAF_INRAE=10.833;MAF_USDA=10.0
NC_035103.1	7652893	.	T	C	.	.	MAF_INRAE=5.263;MAF_USDA=3.279
NC_035103.1	7652904	.	C	A	.	.	MAF_USDA=1.639
NC_035103.1	7652985	.	A	G	.	.	MAF_INRAE=5.0
NC_035103.1	7652994	.	G	A	.	.	MAF_USDA=18.235
NC_035103.1	7653106	.	C	T	.	.	MAF_INRAE=5.833
NC_035103.1	7653452	.	G	T	.	.	MAF_INRAE=50.0;MAF_USDA=40.588
NC_035103.1	7653662	.	T	C	.	.	MAF_INRAE=18.987;MAF_USDA=29.412
NC_035103.1	7653755	.	G	A	.	.	MAF_INRAE=5.833
NC_035103.1	7654021	.	G	A	.	.	MAF_INRAE=11.667;MAF_USDA=10.0
NC_035103.1	7654286	.	G	T	.	.	MAF_INRAE=19.62
NC_035103.1	7654304	.	C	A	.	.	MAF_INRAE=20.886;MAF_USDA=8.197
NC_035103.1	7654485	.	G	C	.	.	MAF_USDA=1.639
NC_035103.1	7654527	.	C	T	.	.	MAF_INRAE=21.519;MAF_USDA=10.656
NC_035103.1	7654646	.	T	C	.	.	MAF_INRAE=32.911;MAF_USDA=47.647
NC_035103.1	7654770	.	A	G	.	.	MAF_USDA=34.118
NC_035103.1	7654807	.	C	T	.	.	MAF_USDA=13.115
NC_035103.1	7654845	.	T	A	.	.	MAF_USDA=3.279
NC_035103.1	7654854	.	C	A	.	.	MAF_USDA=3.279
NC_035103.1	7654893	.	G	T	.	.	MAF_USDA=9.836
NC_035103.1	7655025	.	A	G	.	.	MAF_INRAE=5.833
NC_035103.1	7655060	.	G	A	.	.	MAF_INRAE=5.263;MAF_USDA=2.353
NC_035103.1	7655084	.	G	C	.	.	MAF_INRAE=36.709;MAF_USDA=27.083
NC_035103.1	7655279	.	G	A	.	.	MAF_INRAE=10.526
NC_035103.1	7655286	.	A	T	.	.	MAF_USDA=2.459
NC_035103.1	7655288	.	A	G	.	.	MAF_USDA=2.459
NC_035103.1	7655313	.	C	T	.	.	MAF_USDA=7.377
NC_035103.1	7655328	.	C	T	.	.	MAF_INRAE=20.0;MAF_USDA=8.235
NC_035103.1	7655363	.	T	A	.	.	MAF_INRAE=9.167;MAF_USDA=3.279
NC_035103.1	7655426	.	T	C	.	.	MAF_INRAE=15.19
NC_035103.1	7655514	.	G	C	.	.	MAF_INRAE=5.263;MAF_USDA=2.941
NC_035103.1	7655554	.	G	T	.	.	MAF_USDA=6.557
NC_035103.1	7655597	.	C	T	.	.	MAF_INRAE=5.833
NC_035103.1	7655702	.	A	G	.	.	MAF_USDA=4.167
NC_035103.1	7655703	.	C	G	.	.	MAF_USDA=4.167
NC_035103.1	7655737	.	G	A	.	.	MAF_INRAE=10.526;MAF_USDA=6.471
NC_035103.1	7655809	.	G	A	.	.	MAF_INRAE=10.759;MAF_USDA=9.412
NC_035103.1	7655836	.	C	T	.	.	MAF_USDA=8.333
NC_035103.1	7655852	.	T	C	.	.	MAF_INRAE=5.0;MAF_USDA=10.588
NC_035103.1	7655984	.	G	A	.	.	MAF_USDA=1.639
NC_035103.1	7656016	.	G	A	.	.	MAF_INRAE=10.833;MAF_USDA=10.0
NC_035103.1	7656050	.	T	C	.	.	MAF_INRAE=7.5;MAF_USDA=27.059
NC_035103.1	7656057	.	C	T	.	.	MAF_USDA=2.353
NC_035103.1	7656105	.	C	T	.	.	MAF_USDA=1.639
NC_035103.1	7656273	.	G	T	.	.	MAF_USDA=1.639
NC_035103.1	7656424	.	G	A	.	.	MAF_USDA=8.197
NC_035103.1	7656434	.	A	T	.	.	MAF_USDA=8.197
NC_035103.1	7656449	.	C	A	.	.	MAF_INRAE=5.0;MAF_USDA=1.765
NC_035103.1	7656537	.	A	G	.	.	MAF_USDA=4.167
NC_035103.1	7656621	.	G	C	.	.	MAF_USDA=8.197
NC_035103.1	7656665	.	G	T	.	.	MAF_INRAE=43.038;MAF_USDA=8.197
NC_035103.1	7656788	.	C	T	.	.	MAF_INRAE=6.667;MAF_USDA=16.471
NC_035103.1	7656810	.	G	T	.	.	MAF_INRAE=12.025;MAF_USDA=35.882
NC_035103.1	7656812	.	A	G	.	.	MAF_USDA=3.279
NC_035103.1	7656813	.	A	C	.	.	MAF_USDA=3.279
NC_035103.1	7656944	.	T	A	.	.	MAF_USDA=2.459
NC_035103.1	7657080	.	A	C	.	.	MAF_INRAE=5.0;MAF_USDA=1.765
NC_035103.1	7657214	.	G	A	.	.	MAF_INRAE=43.038;MAF_USDA=9.016
NC_035103.1	7657228	.	C	T	.	.	MAF_USDA=5.882
NC_035103.1	7657241	.	C	A	.	.	MAF_USDA=1.639
NC_035103.1	7657257	.	G	A	.	.	MAF_USDA=5.294
NC_035103.1	7657350	.	C	A	.	.	MAF_INRAE=10.526;MAF_USDA=2.459
NC_035103.1	7657351	.	A	G	.	.	MAF_INRAE=6.667;MAF_USDA=35.294
NC_035103.1	7657356	.	A	G	.	.	MAF_USDA=1.765
NC_035103.1	7657434	.	C	A	.	.	MAF_INRAE=5.0;MAF_USDA=1.765
NC_035103.1	7657435	.	G	T	.	.	MAF_USDA=2.459
NC_035103.1	7657630	.	A	G	.	.	MAF_INRAE=27.215;MAF_USDA=4.098
NC_035103.1	7657661	.	C	T	.	.	MAF_USDA=2.459
NC_035103.1	7657757	.	G	A	.	.	MAF_INRAE=25.316;MAF_USDA=15.294
NC_035103.1	7657876	.	G	A	.	.	MAF_INRAE=10.0;MAF_USDA=3.529
NC_035103.1	7657975	.	C	A	.	.	MAF_INRAE=12.025;MAF_USDA=22.917
NC_035103.1	7658130	.	G	T	.	.	MAF_USDA=2.459
NC_035103.1	7658317	.	C	T	.	.	MAF_USDA=1.639
NC_035103.1	7658403	.	G	A	.	.	MAF_INRAE=12.025;MAF_USDA=37.059
NC_035103.1	7658460	.	G	C	.	.	MAF_INRAE=10.526;MAF_USDA=7.059
NC_035103.1	7658536	.	A	G	.	.	MAF_USDA=1.639
NC_035103.1	7658621	.	T	C	.	.	MAF_INRAE=10.526;MAF_USDA=1.639
NC_035103.1	7658675	.	G	C	.	.	MAF_USDA=3.333
NC_035103.1	7658728	.	C	T	.	.	MAF_USDA=1.639
NC_035103.1	7658912	.	G	A	.	.	MAF_INRAE=5.0;MAF_USDA=6.25
NC_035103.1	7658957	.	G	A	.	.	MAF_USDA=4.118
NC_035103.1	7658996	.	G	C	.	.	MAF_INRAE=2.5
NC_035103.1	7659006	.	A	T	.	.	MAF_USDA=1.639
NC_035103.1	7659032	.	C	A	.	.	MAF_INRAE=25.949;MAF_USDA=27.059
NC_035103.1	7659146	.	A	C	.	.	MAF_USDA=10.656
NC_035103.1	7659158	.	G	A	.	.	MAF_INRAE=6.667;MAF_USDA=46.471
NC_035103.1	7659332	.	G	T	.	.	MAF_INRAE=27.215;MAF_USDA=5.738
NC_035103.1	7659394	.	T	A	.	.	MAF_INRAE=5.0;MAF_USDA=1.765
NC_035103.1	7659400	.	C	T	.	.	MAF_INRAE=6.667;MAF_USDA=45.294
NC_035103.1	7659410	.	A	C	.	.	MAF_INRAE=12.025;MAF_USDA=45.882
NC_035103.1	7659478	.	C	A	.	.	MAF_INRAE=10.526;MAF_USDA=1.639
NC_035103.1	7659494	.	C	T	.	.	MAF_INRAE=11.667;MAF_USDA=40.588
NC_035103.1	7659503	.	G	A	.	.	MAF_INRAE=10.759;MAF_USDA=4.118
NC_035103.1	7659522	.	C	T	.	.	MAF_USDA=3.529
NC_035103.1	7659523	.	G	A	.	.	MAF_INRAE=10.526;MAF_USDA=4.918
NC_035103.1	7659539	.	C	T	.	.	MAF_USDA=1.639
NC_035103.1	7659598	.	C	T	.	.	MAF_INRAE=6.667;MAF_USDA=44.706
NC_035103.1	7659623	.	A	G	.	.	MAF_INRAE=5.0
NC_035103.1	7659647	.	C	T	.	.	MAF_USDA=2.459
NC_035103.1	7659680	.	C	A	.	.	MAF_INRAE=5.0;MAF_USDA=2.353
NC_035103.1	7659724	.	C	T	.	.	MAF_INRAE=10.526;MAF_USDA=1.639
NC_035103.1	7659742	.	T	C	.	.	MAF_INRAE=5.0
NC_035103.1	7659791	.	C	T	.	.	MAF_USDA=5.882
NC_035103.1	7659827	.	C	T	.	.	MAF_INRAE=5.0;MAF_USDA=2.353
NC_035103.1	7659871	.	T	C	.	.	MAF_INRAE=5.0;MAF_USDA=1.765
NC_035103.1	7660016	.	G	A	.	.	MAF_USDA=1.639
NC_035103.1	7660183	.	A	G	.	.	MAF_INRAE=12.025;MAF_USDA=38.235
NC_035103.1	7660212	.	C	T	.	.	MAF_USDA=2.459
NC_035103.1	7660256	.	C	T	.	.	MAF_INRAE=12.025;MAF_USDA=37.647
NC_035103.1	7660296	.	G	T	.	.	MAF_INRAE=3.333
NC_035103.1	7660309	.	C	A	.	.	MAF_USDA=2.459
NC_035103.1	7660312	.	A	T	.	.	MAF_USDA=5.882
NC_035103.1	7660321	.	T	G	.	.	MAF_USDA=1.639
NC_035103.1	7660323	.	A	G	.	.	MAF_USDA=1.639
NC_035103.1	7660414	.	G	A	.	.	MAF_INRAE=12.025;MAF_USDA=1.639
NC_035103.1	7660415	.	G	A	.	.	MAF_USDA=8.235
NC_035103.1	7660452	.	C	A	.	.	MAF_USDA=1.639
NC_035103.1	7660462	.	T	C	.	.	MAF_USDA=1.639
NC_035103.1	7660595	.	C	T	.	.	MAF_INRAE=39.241;MAF_USDA=16.471
NC_035103.1	7660703	.	G	A	.	.	MAF_USDA=2.353
NC_035103.1	7660729	.	C	T	.	.	MAF_INRAE=5.0;MAF_USDA=1.765
NC_035103.1	7660806	.	T	C	.	.	MAF_INRAE=8.228;MAF_USDA=48.235
NC_035103.1	7660855	.	G	A	.	.	MAF_USDA=8.235
NC_035103.1	7660860	.	T	G	.	.	MAF_USDA=1.639
NC_035103.1	7660867	.	C	T	.	.	MAF_USDA=1.639
NC_035103.1	7661024	.	C	G	.	.	MAF_USDA=5.0
NC_035103.1	7661041	.	A	G	.	.	MAF_INRAE=10.526;MAF_USDA=41.566
NC_035103.1	7661045	.	C	T	.	.	MAF_USDA=1.695
NC_035103.1	7661089	.	G	A	.	.	MAF_USDA=4.167
NC_035103.1	7661144	.	G	A	.	.	MAF_INRAE=10.526;MAF_USDA=35.294
NC_035103.1	7661157	.	G	A	.	.	MAF_USDA=8.235
NC_035103.1	7661161	.	C	T	.	.	MAF_INRAE=10.526;MAF_USDA=37.059
NC_035103.1	7661234	.	C	T	.	.	MAF_INRAE=5.0;MAF_USDA=10.588
NC_035103.1	7661272	.	G	A	.	.	MAF_INRAE=8.861;MAF_USDA=39.412
NC_035103.1	7661282	.	C	T	.	.	MAF_USDA=1.639
NC_035103.1	7661322	.	G	A	.	.	MAF_USDA=1.639
NC_035103.1	7661445	.	C	T	.	.	MAF_USDA=8.824
NC_035103.1	7661492	.	T	C	.	.	MAF_USDA=4.098
NC_035103.1	7661547	.	T	A	.	.	MAF_USDA=1.639
NC_035103.1	7661564	.	G	A	.	.	MAF_INRAE=12.025;MAF_USDA=36.471
NC_035103.1	7661569	.	G	T	.	.	MAF_INRAE=12.5;MAF_USDA=37.647
NC_035103.1	7661624	.	A	T	.	.	MAF_INRAE=5.0;MAF_USDA=4.167
NC_035103.1	7661630	.	T	A	.	.	MAF_USDA=4.167
NC_035103.1	7661682	.	C	T	.	.	MAF_USDA=2.459
NC_035103.1	7661703	.	C	T	.	.	MAF_USDA=4.918
NC_035103.1	7661719	.	T	A	.	.	MAF_USDA=6.557
NC_035103.1	7661733	.	G	A	.	.	MAF_INRAE=5.263
NC_035103.1	7661746	.	A	T	.	.	MAF_USDA=6.557
NC_035103.1	7661846	.	G	T	.	.	MAF_USDA=1.639
NC_035103.1	7661877	.	C	T	.	.	MAF_USDA=2.459
NC_035103.1	7661888	.	A	G	.	.	MAF_USDA=6.557
NC_035103.1	7661909	.	A	C	.	.	MAF_USDA=3.279
NC_035103.1	7661991	.	A	T	.	.	MAF_USDA=4.918
NC_035103.1	7662011	.	C	A	.	.	MAF_USDA=4.918
NC_035103.1	7662035	.	T	A	.	.	MAF_INRAE=5.263
NC_035103.1	7662095	.	C	A	.	.	MAF_INRAE=13.333
NC_035103.1	7662143	.	C	T	.	.	MAF_INRAE=12.5;MAF_USDA=37.647
NC_035103.1	7662193	.	C	T	.	.	MAF_INRAE=5.0;MAF_USDA=4.167
NC_035103.1	7662361	.	C	A	.	.	MAF_USDA=2.459
NC_035103.1	7662416	.	T	G	.	.	MAF_USDA=4.098
NC_035103.1	7662451	.	G	A	.	.	MAF_USDA=3.279
NC_035103.1	7662470	.	C	A	.	.	MAF_INRAE=5.833;MAF_USDA=20.0
NC_035103.1	7662485	.	A	C	.	.	MAF_USDA=1.639
NC_035103.1	7662518	.	G	C	.	.	MAF_INRAE=12.5;MAF_USDA=39.286
NC_035103.1	7662560	.	C	T	.	.	MAF_USDA=1.639
NC_035103.1	7662566	.	G	T	.	.	MAF_INRAE=5.833
NC_035103.1	7662583	.	A	T	.	.	MAF_INRAE=7.5;MAF_USDA=47.059
NC_035103.1	7662591	.	G	T	.	.	MAF_USDA=3.279
NC_035103.1	7662759	.	T	A	.	.	MAF_USDA=7.377
NC_035103.1	7662868	.	A	T	.	.	MAF_INRAE=6.667;MAF_USDA=18.235
NC_035103.1	7662894	.	T	A	.	.	MAF_USDA=1.639
NC_035103.1	7663022	.	T	C	.	.	MAF_USDA=3.279
NC_035103.1	7663042	.	G	A	.	.	MAF_INRAE=37.342;MAF_USDA=9.412
NC_035103.1	7663046	.	G	A	.	.	MAF_USDA=2.459
NC_035103.1	7663089	.	G	A	.	.	MAF_USDA=3.279
NC_035103.1	7663263	.	A	G	.	.	MAF_USDA=3.279
NC_035103.1	7663344	.	G	A	.	.	MAF_USDA=3.279
NC_035103.1	7663520	.	C	G	.	.	MAF_USDA=1.639
NC_035103.1	7663536	.	A	G	.	.	MAF_INRAE=12.5;MAF_USDA=45.882
NC_035103.1	7663627	.	G	T	.	.	MAF_USDA=1.765
NC_035103.1	7663647	.	T	C	.	.	MAF_USDA=1.639
NC_035103.1	7663676	.	G	C	.	.	MAF_USDA=3.279
NC_035103.1	7663744	.	G	T	.	.	MAF_INRAE=12.5;MAF_USDA=38.824
NC_035103.1	7663751	.	A	G	.	.	MAF_USDA=8.333
NC_035103.1	7663784	.	C	G	.	.	MAF_INRAE=12.5;MAF_USDA=38.824
NC_035103.1	7663838	.	C	A	.	.	MAF_INRAE=5.833;MAF_USDA=37.059
NC_035103.1	7663908	.	A	C	.	.	MAF_INRAE=12.5;MAF_USDA=43.529
NC_035103.1	7663929	.	G	T	.	.	MAF_INRAE=5.0;MAF_USDA=2.353
NC_035103.1	7664011	.	C	T	.	.	MAF_USDA=1.639
NC_035103.1	7664019	.	T	A	.	.	MAF_USDA=42.941
NC_035103.1	7664020	.	C	A	.	.	MAF_USDA=2.459
NC_035103.1	7664043	.	C	G	.	.	MAF_USDA=42.941
NC_035103.1	7664098	.	T	C	.	.	MAF_USDA=25.0
NC_035103.1	7664099	.	T	C	.	.	MAF_USDA=8.333
NC_035103.1	7664154	.	C	G	.	.	MAF_USDA=4.918
NC_035103.1	7664157	.	C	A	.	.	MAF_USDA=4.918
NC_035103.1	7664181	.	T	C	.	.	MAF_INRAE=6.667
NC_035103.1	7664206	.	T	C	.	.	MAF_INRAE=2.5
NC_035103.1	7664258	.	C	T	.	.	MAF_INRAE=5.833;MAF_USDA=20.0
NC_035103.1	7664272	.	A	G	.	.	MAF_USDA=7.377
NC_035103.1	7664381	.	C	T	.	.	MAF_USDA=6.557
NC_035103.1	7664388	.	A	G	.	.	MAF_INRAE=5.0
NC_035103.1	7664391	.	A	C	.	.	MAF_INRAE=7.5
NC_035103.1	7664393	.	T	C	.	.	MAF_INRAE=12.5
NC_035103.1	7664395	.	T	C	.	.	MAF_USDA=34.118
NC_035103.1	7664407	.	G	T	.	.	MAF_INRAE=6.667;MAF_USDA=21.765
NC_035103.1	7664444	.	C	A	.	.	MAF_USDA=6.557
NC_035103.1	7664462	.	G	A	.	.	MAF_INRAE=5.0;MAF_USDA=1.765
NC_035103.1	7664542	.	G	T	.	.	MAF_INRAE=12.5;MAF_USDA=41.765
NC_035103.1	7664569	.	A	G	.	.	MAF_USDA=5.833
NC_035103.1	7664674	.	C	T	.	.	MAF_USDA=6.557
NC_035103.1	7664692	.	G	A	.	.	MAF_INRAE=6.667;MAF_USDA=21.765
NC_035103.1	7664714	.	A	T	.	.	MAF_INRAE=6.667;MAF_USDA=47.917
NC_035103.1	7664737	.	C	T	.	.	MAF_USDA=21.176
NC_035103.1	7665001	.	C	G	.	.	MAF_USDA=6.557
NC_035103.1	7665004	.	T	G	.	.	MAF_INRAE=6.667;MAF_USDA=21.765
NC_035103.1	7665088	.	A	C	.	.	MAF_INRAE=12.5;MAF_USDA=40.476
NC_035103.1	7665092	.	T	A	.	.	MAF_USDA=3.333
NC_035103.1	7665093	.	A	T	.	.	MAF_INRAE=6.667;MAF_USDA=23.81
NC_035103.1	7665120	.	T	C	.	.	MAF_USDA=4.167
NC_035103.1	7665122	.	T	C	.	.	MAF_USDA=4.167
NC_035103.1	7665188	.	T	G	.	.	MAF_INRAE=8.333;MAF_USDA=4.167
NC_035103.1	7665189	.	A	C	.	.	MAF_USDA=10.417
NC_035103.1	7665198	.	A	G	.	.	MAF_USDA=25.0
NC_035103.1	7665730	.	C	T	.	.	MAF_USDA=3.333
NC_035103.1	7665760	.	T	C	.	.	MAF_USDA=9.016
NC_035103.1	7665762	.	G	T	.	.	MAF_USDA=1.639
NC_035103.1	7665775	.	C	A	.	.	MAF_INRAE=6.667;MAF_USDA=25.882
NC_035103.1	7665822	.	C	T	.	.	MAF_USDA=1.639
NC_035103.1	7665842	.	C	G	.	.	MAF_INRAE=12.5;MAF_USDA=42.941
NC_035103.1	7665843	.	C	T	.	.	MAF_INRAE=12.5;MAF_USDA=42.353
NC_035103.1	7665914	.	C	T	.	.	MAF_USDA=1.639
NC_035103.1	7665972	.	A	C	.	.	MAF_INRAE=7.5;MAF_USDA=47.647
NC_035103.1	7665981	.	C	T	.	.	MAF_USDA=5.738
NC_035103.1	7666009	.	A	G	.	.	MAF_INRAE=12.5;MAF_USDA=45.294
NC_035103.1	7666038	.	A	G	.	.	MAF_INRAE=12.5;MAF_USDA=40.588
NC_035103.1	7666049	.	T	A	.	.	MAF_INRAE=12.5;MAF_USDA=42.353
NC_035103.1	7666087	.	A	G	.	.	MAF_USDA=8.333
NC_035103.1	7666107	.	C	T	.	.	MAF_USDA=1.639
NC_035103.1	7666110	.	A	G	.	.	MAF_INRAE=6.667;MAF_USDA=48.824
NC_035103.1	7666139	.	C	G	.	.	MAF_INRAE=5.0;MAF_USDA=1.765
NC_035103.1	7666162	.	G	C	.	.	MAF_USDA=3.529
NC_035103.1	7666261	.	C	A	.	.	MAF_INRAE=6.667;MAF_USDA=18.824
NC_035103.1	7666341	.	T	A	.	.	MAF_INRAE=12.5;MAF_USDA=25.0
NC_035103.1	7666354	.	C	T	.	.	MAF_INRAE=12.5;MAF_USDA=42.941
NC_035103.1	7666356	.	A	G	.	.	MAF_USDA=5.738
NC_035103.1	7666377	.	A	G	.	.	MAF_USDA=1.765
NC_035103.1	7666510	.	C	A	.	.	MAF_INRAE=12.5;MAF_USDA=42.353
NC_035103.1	7666536	.	A	C	.	.	MAF_INRAE=5.0;MAF_USDA=1.765
NC_035103.1	7666567	.	A	T	.	.	MAF_USDA=1.639
NC_035103.1	7666579	.	T	G	.	.	MAF_USDA=5.738
NC_035103.1	7666624	.	G	A	.	.	MAF_USDA=1.639
NC_035103.1	7666633	.	T	C	.	.	MAF_USDA=1.639
NC_035103.1	7666640	.	G	C	.	.	MAF_USDA=5.294
NC_035103.1	7666717	.	C	A	.	.	MAF_INRAE=28.481;MAF_USDA=9.016
NC_035103.1	7666861	.	T	A	.	.	MAF_INRAE=5.0;MAF_USDA=1.765
NC_035103.1	7666894	.	A	C	.	.	MAF_INRAE=2.5;MAF_USDA=2.459
NC_035103.1	7666902	.	C	T	.	.	MAF_INRAE=41.772;MAF_USDA=21.765
NC_035103.1	7666911	.	A	G	.	.	MAF_USDA=15.574
NC_035103.1	7666980	.	A	C	.	.	MAF_INRAE=5.833;MAF_USDA=16.471
NC_035103.1	7667016	.	A	T	.	.	MAF_INRAE=5.0;MAF_USDA=1.765
NC_035103.1	7667031	.	G	C	.	.	MAF_INRAE=5.0;MAF_USDA=1.765
NC_035103.1	7667042	.	C	T	.	.	MAF_INRAE=8.228;MAF_USDA=5.738
NC_035103.1	7667043	.	C	T	.	.	MAF_USDA=3.279
NC_035103.1	7667162	.	C	A	.	.	MAF_USDA=1.667
NC_035103.1	7667253	.	C	T	.	.	MAF_INRAE=14.167;MAF_USDA=40.0
NC_035103.1	7667355	.	A	G	.	.	MAF_INRAE=7.5;MAF_USDA=3.279
NC_035103.1	7667515	.	G	T	.	.	MAF_INRAE=12.5;MAF_USDA=41.176
NC_035103.1	7667539	.	C	T	.	.	MAF_INRAE=6.667;MAF_USDA=29.412
NC_035103.1	7667554	.	A	G	.	.	MAF_INRAE=12.5;MAF_USDA=42.353
NC_035103.1	7667760	.	G	A	.	.	MAF_USDA=1.639
NC_035103.1	7667764	.	A	T	.	.	MAF_INRAE=6.667;MAF_USDA=47.059
NC_035103.1	7667765	.	T	C	.	.	MAF_INRAE=6.667;MAF_USDA=47.059
NC_035103.1	7667768	.	G	A	.	.	MAF_INRAE=12.5;MAF_USDA=42.353
NC_035103.1	7667770	.	C	A	.	.	MAF_INRAE=12.5;MAF_USDA=42.353
NC_035103.1	7667774	.	G	A	.	.	MAF_INRAE=12.5;MAF_USDA=42.353
NC_035103.1	7667776	.	G	A	.	.	MAF_INRAE=12.5;MAF_USDA=42.353
NC_035103.1	7667781	.	T	G	.	.	MAF_INRAE=7.5;MAF_USDA=44.118
NC_035103.1	7667817	.	C	T	.	.	MAF_INRAE=12.658;MAF_USDA=1.639
NC_035103.1	7667834	.	C	T	.	.	MAF_INRAE=33.544;MAF_USDA=25.0
NC_035103.1	7667888	.	T	C	.	.	MAF_INRAE=13.333;MAF_USDA=40.588
NC_035103.1	7667972	.	A	C	.	.	MAF_INRAE=3.333;MAF_USDA=4.118
NC_035103.1	7667985	.	A	G	.	.	MAF_INRAE=12.5;MAF_USDA=49.18
NC_035103.1	7667991	.	A	G	.	.	MAF_INRAE=12.5;MAF_USDA=49.18
NC_035103.1	7667993	.	A	G	.	.	MAF_INRAE=12.5;MAF_USDA=49.18
NC_035103.1	7668089	.	T	A	.	.	MAF_USDA=8.333
NC_035103.1	7668092	.	T	G	.	.	MAF_INRAE=5.0;MAF_USDA=4.167
NC_035103.1	7668114	.	T	C	.	.	MAF_INRAE=10.526
NC_035103.1	7668138	.	C	G	.	.	MAF_INRAE=12.5;MAF_USDA=38.824
NC_035103.1	7668154	.	A	T	.	.	MAF_INRAE=11.667;MAF_USDA=38.824
NC_035103.1	7668189	.	C	T	.	.	MAF_USDA=27.647
NC_035103.1	7668201	.	A	G	.	.	MAF_INRAE=5.0;MAF_USDA=1.765
NC_035103.1	7668206	.	C	T	.	.	MAF_USDA=1.639
NC_035103.1	7668246	.	C	A	.	.	MAF_INRAE=20.886;MAF_USDA=11.176
NC_035103.1	7668253	.	A	T	.	.	MAF_INRAE=20.886;MAF_USDA=11.176
NC_035103.1	7668262	.	C	T	.	.	MAF_USDA=3.529
NC_035103.1	7668299	.	T	G	.	.	MAF_INRAE=20.886;MAF_USDA=11.176
NC_035103.1	7668356	.	G	A	.	.	MAF_USDA=2.459
NC_035103.1	7668413	.	T	C	.	.	MAF_USDA=15.574
NC_035103.1	7668425	.	T	G	.	.	MAF_USDA=5.738
NC_035103.1	7668496	.	C	T	.	.	MAF_USDA=8.333
NC_035103.1	7668515	.	A	C	.	.	MAF_INRAE=5.833;MAF_USDA=1.786
NC_035103.1	7668536	.	T	C	.	.	MAF_INRAE=36.709;MAF_USDA=8.929
NC_035103.1	7668543	.	A	C	.	.	MAF_USDA=5.833
NC_035103.1	7668619	.	A	C	.	.	MAF_USDA=5.357
NC_035103.1	7668627	.	C	A	.	.	MAF_USDA=34.524
NC_035103.1	7669152	.	C	T	.	.	MAF_USDA=17.857
NC_035103.1	7669159	.	C	T	.	.	MAF_USDA=25.595
NC_035103.1	7669160	.	G	A	.	.	MAF_INRAE=17.722;MAF_USDA=7.143
NC_035103.1	7669161	.	A	G	.	.	MAF_USDA=2.5
NC_035103.1	7669224	.	T	C	.	.	MAF_INRAE=15.789;MAF_USDA=7.059
NC_035103.1	7669301	.	G	T	.	.	MAF_INRAE=6.667;MAF_USDA=18.824
NC_035103.1	7669350	.	A	T	.	.	MAF_INRAE=9.494;MAF_USDA=2.083
NC_035103.1	7669406	.	A	G	.	.	MAF_INRAE=18.987;MAF_USDA=35.294
NC_035103.1	7669424	.	C	T	.	.	MAF_INRAE=5.0;MAF_USDA=4.167
NC_035103.1	7669439	.	G	T	.	.	MAF_INRAE=2.5
NC_035103.1	7669497	.	A	C	.	.	MAF_INRAE=5.0
NC_035103.1	7669647	.	A	G	.	.	MAF_INRAE=10.759;MAF_USDA=4.098
NC_035103.1	7669648	.	A	C	.	.	MAF_INRAE=7.5;MAF_USDA=44.118
NC_035103.1	7669776	.	T	A	.	.	MAF_USDA=1.639
NC_035103.1	7669786	.	T	C	.	.	MAF_INRAE=12.5;MAF_USDA=41.176
NC_035103.1	7669860	.	C	T	.	.	MAF_INRAE=28.481;MAF_USDA=8.824
NC_035103.1	7669884	.	C	T	.	.	MAF_INRAE=1.667
NC_035103.1	7669910	.	C	T	.	.	MAF_USDA=4.167
NC_035103.1	7669962	.	T	G	.	.	MAF_INRAE=5.0;MAF_USDA=1.765
NC_035103.1	7669975	.	G	C	.	.	MAF_USDA=3.529
NC_035103.1	7669998	.	C	G	.	.	MAF_USDA=1.639
NC_035103.1	7670046	.	T	C	.	.	MAF_INRAE=2.5
NC_035103.1	7670057	.	T	A	.	.	MAF_INRAE=10.526
NC_035103.1	7670131	.	T	A	.	.	MAF_INRAE=41.772;MAF_USDA=21.176
NC_035103.1	7670178	.	T	G	.	.	MAF_INRAE=2.5;MAF_USDA=2.459
NC_035103.1	7670237	.	C	T	.	.	MAF_USDA=5.738
NC_035103.1	7670249	.	T	C	.	.	MAF_USDA=4.706
NC_035103.1	7670347	.	T	C	.	.	MAF_USDA=16.393
NC_035103.1	7670398	.	T	C	.	.	MAF_INRAE=1.667;MAF_USDA=14.754
NC_035103.1	7670399	.	T	G	.	.	MAF_USDA=16.393
NC_035103.1	7670404	.	C	T	.	.	MAF_INRAE=1.667;MAF_USDA=14.754
NC_035103.1	7670417	.	T	C	.	.	MAF_USDA=15.574
NC_035103.1	7670419	.	A	G	.	.	MAF_USDA=14.754
NC_035103.1	7670420	.	T	C	.	.	MAF_USDA=13.934
NC_035103.1	7670423	.	T	A	.	.	MAF_USDA=14.754
NC_035103.1	7670467	.	A	G	.	.	MAF_USDA=14.754
NC_035103.1	7670489	.	A	C	.	.	MAF_INRAE=5.0;MAF_USDA=4.167
NC_035103.1	7670604	.	C	G	.	.	MAF_INRAE=12.5;MAF_USDA=42.262
NC_035103.1	7670637	.	T	C	.	.	MAF_INRAE=9.494
NC_035103.1	7670649	.	T	C	.	.	MAF_USDA=1.639
NC_035103.1	7670805	.	T	A	.	.	MAF_INRAE=28.481;MAF_USDA=8.197
NC_035103.1	7670829	.	T	C	.	.	MAF_INRAE=9.494
NC_035103.1	7670842	.	C	G	.	.	MAF_INRAE=5.263
NC_035103.1	7670850	.	A	G	.	.	MAF_INRAE=7.5;MAF_USDA=44.706
NC_035103.1	7670931	.	G	A	.	.	MAF_USDA=3.279
NC_035103.1	7670932	.	C	G	.	.	MAF_USDA=3.279
NC_035103.1	7671012	.	G	A	.	.	MAF_INRAE=7.5;MAF_USDA=29.167
NC_035103.1	7671021	.	C	A	.	.	MAF_INRAE=12.5;MAF_USDA=42.941
NC_035103.1	7671038	.	G	A	.	.	MAF_USDA=2.459
NC_035103.1	7671250	.	C	T	.	.	MAF_USDA=2.459
NC_035103.1	7671271	.	G	T	.	.	MAF_INRAE=3.333;MAF_USDA=5.294
NC_035103.1	7671275	.	G	A	.	.	MAF_USDA=4.098
NC_035103.1	7671431	.	C	T	.	.	MAF_USDA=2.941
NC_035103.1	7671448	.	G	T	.	.	MAF_INRAE=15.833;MAF_USDA=38.824
NC_035103.1	7671588	.	C	T	.	.	MAF_USDA=1.639
NC_035103.1	7671783	.	A	G	.	.	MAF_USDA=4.167
NC_035103.1	7671802	.	T	G	.	.	MAF_USDA=3.529
NC_035103.1	7671863	.	T	C	.	.	MAF_INRAE=17.722;MAF_USDA=7.059
NC_035103.1	7671984	.	A	C	.	.	MAF_INRAE=3.333;MAF_USDA=14.706
NC_035103.1	7672051	.	G	A	.	.	MAF_USDA=1.639
NC_035103.1	7672154	.	T	C	.	.	MAF_INRAE=18.354;MAF_USDA=7.059
NC_035103.1	7672219	.	T	A	.	.	MAF_INRAE=6.667;MAF_USDA=22.353
NC_035103.1	7672227	.	T	G	.	.	MAF_USDA=1.639
NC_035103.1	7672228	.	G	T	.	.	MAF_INRAE=8.861;MAF_USDA=2.459
NC_035103.1	7672248	.	A	T	.	.	MAF_USDA=2.459
NC_035103.1	7672260	.	G	C	.	.	MAF_INRAE=1.667;MAF_USDA=1.765
NC_035103.1	7672272	.	T	A	.	.	MAF_INRAE=10.833;MAF_USDA=38.235
NC_035103.1	7672330	.	G	A	.	.	MAF_INRAE=5.263
NC_035103.1	7672398	.	C	T	.	.	MAF_INRAE=3.333;MAF_USDA=2.083
NC_035103.1	7672437	.	T	G	.	.	MAF_INRAE=10.833;MAF_USDA=41.176
NC_035103.1	7672641	.	C	A	.	.	MAF_INRAE=10.833;MAF_USDA=40.588
NC_035103.1	7672653	.	G	T	.	.	MAF_USDA=1.765
NC_035103.1	7672664	.	C	T	.	.	MAF_USDA=12.295
NC_035103.1	7672778	.	G	C	.	.	MAF_INRAE=10.833;MAF_USDA=43.529
NC_035103.1	7672819	.	A	C	.	.	MAF_USDA=3.529
NC_035103.1	7672826	.	T	G	.	.	MAF_USDA=1.639
NC_035103.1	7672835	.	T	G	.	.	MAF_USDA=1.639
NC_035103.1	7672843	.	G	A	.	.	MAF_INRAE=8.861;MAF_USDA=3.279
NC_035103.1	7672848	.	C	T	.	.	MAF_INRAE=3.333;MAF_USDA=5.882
NC_035103.1	7672870	.	G	A	.	.	MAF_INRAE=8.228;MAF_USDA=6.557
NC_035103.1	7672881	.	A	G	.	.	MAF_INRAE=5.0;MAF_USDA=1.765
NC_035103.1	7672942	.	C	T	.	.	MAF_INRAE=7.5
NC_035103.1	7672958	.	C	A	.	.	MAF_INRAE=6.667;MAF_USDA=33.529
NC_035103.1	7673024	.	A	T	.	.	MAF_INRAE=47.368;MAF_USDA=7.647
NC_035103.1	7673868	.	G	C	.	.	MAF_USDA=4.167
NC_035103.1	7673869	.	A	C	.	.	MAF_USDA=4.167
NC_035103.1	7673908	.	A	C	.	.	MAF_INRAE=11.667;MAF_USDA=42.353
NC_035103.1	7673960	.	C	A	.	.	MAF_INRAE=8.861;MAF_USDA=3.279
NC_035103.1	7674135	.	G	T	.	.	MAF_INRAE=5.063;MAF_USDA=4.098
NC_035103.1	7674270	.	C	T	.	.	MAF_USDA=1.765
NC_035103.1	7674336	.	C	A	.	.	MAF_USDA=18.75
NC_035103.1	7674398	.	G	A	.	.	MAF_INRAE=5.0;MAF_USDA=4.167
NC_035103.1	7674617	.	T	A	.	.	MAF_INRAE=11.667;MAF_USDA=44.706
NC_035103.1	7674747	.	C	A	.	.	MAF_USDA=3.279
NC_035103.1	7674799	.	G	A	.	.	MAF_USDA=1.765
NC_035103.1	7674802	.	G	A	.	.	MAF_USDA=4.118
NC_035103.1	7674848	.	C	A	.	.	MAF_INRAE=16.667;MAF_USDA=31.765
NC_035103.1	7674899	.	T	G	.	.	MAF_INRAE=2.5
NC_035103.1	7674984	.	T	C	.	.	MAF_USDA=1.639
NC_035103.1	7674989	.	C	T	.	.	MAF_INRAE=11.667;MAF_USDA=45.294
NC_035103.1	7675007	.	T	A	.	.	MAF_INRAE=10.526
NC_035103.1	7675017	.	A	G	.	.	MAF_INRAE=17.722;MAF_USDA=7.059
NC_035103.1	7675050	.	T	A	.	.	MAF_INRAE=2.5
NC_035103.1	7675083	.	A	C	.	.	MAF_USDA=1.639
NC_035103.1	7675163	.	G	A	.	.	MAF_INRAE=11.667;MAF_USDA=44.706
NC_035103.1	7675172	.	G	C	.	.	MAF_INRAE=11.667;MAF_USDA=44.706
NC_035103.1	7675304	.	T	C	.	.	MAF_USDA=3.279
NC_035103.1	7675306	.	A	T	.	.	MAF_USDA=1.639
NC_035103.1	7675322	.	A	T	.	.	MAF_INRAE=3.333;MAF_USDA=5.882
NC_035103.1	7675324	.	A	C	.	.	MAF_USDA=1.639
NC_035103.1	7675357	.	C	T	.	.	MAF_INRAE=5.833;MAF_USDA=3.279
NC_035103.1	7675428	.	G	A	.	.	MAF_USDA=1.639
NC_035103.1	7675437	.	C	G	.	.	MAF_INRAE=3.333
NC_035103.1	7675490	.	A	G	.	.	MAF_INRAE=4.167;MAF_USDA=22.941
NC_035103.1	7675514	.	T	A	.	.	MAF_USDA=4.167
NC_035103.1	7675515	.	T	A	.	.	MAF_USDA=4.167
NC_035103.1	7675516	.	T	C	.	.	MAF_USDA=4.167
NC_035103.1	7675544	.	C	T	.	.	MAF_USDA=1.639
NC_035103.1	7675559	.	T	G	.	.	MAF_INRAE=9.494;MAF_USDA=4.706
NC_035103.1	7675582	.	G	A	.	.	MAF_USDA=1.639
NC_035103.1	7675610	.	C	A	.	.	MAF_INRAE=18.333;MAF_USDA=30.588
NC_035103.1	7675753	.	G	T	.	.	MAF_USDA=1.765
NC_035103.1	7675831	.	C	T	.	.	MAF_INRAE=12.658;MAF_USDA=1.639
NC_035103.1	7675854	.	A	C	.	.	MAF_INRAE=6.667;MAF_USDA=33.529
NC_035103.1	7675855	.	A	G	.	.	MAF_INRAE=6.667;MAF_USDA=33.529
NC_035103.1	7675888	.	C	A	.	.	MAF_INRAE=18.354;MAF_USDA=7.647
NC_035103.1	7675921	.	A	G	.	.	MAF_INRAE=20.886;MAF_USDA=16.393
NC_035103.1	7675927	.	C	T	.	.	MAF_INRAE=20.886;MAF_USDA=17.213
NC_035103.1	7676010	.	A	T	.	.	MAF_USDA=3.279
NC_035103.1	7676218	.	A	C	.	.	MAF_INRAE=4.167;MAF_USDA=22.941
NC_035103.1	7676265	.	A	G	.	.	MAF_USDA=1.639
NC_035103.1	7676274	.	C	T	.	.	MAF_INRAE=12.658;MAF_USDA=10.656
NC_035103.1	7676303	.	C	T	.	.	MAF_USDA=7.377
NC_035103.1	7676318	.	T	G	.	.	MAF_INRAE=20.886;MAF_USDA=17.213
NC_035103.1	7676325	.	T	C	.	.	MAF_INRAE=9.494;MAF_USDA=2.083
NC_035103.1	7676416	.	A	C	.	.	MAF_USDA=10.417
NC_035103.1	7676621	.	G	A	.	.	MAF_INRAE=3.333;MAF_USDA=17.647
NC_035103.1	7676775	.	G	A	.	.	MAF_INRAE=4.167;MAF_USDA=22.941
NC_035103.1	7676780	.	T	A	.	.	MAF_USDA=3.279
NC_035103.1	7676786	.	G	C	.	.	MAF_INRAE=6.667;MAF_USDA=18.824
NC_035103.1	7676818	.	C	T	.	.	MAF_USDA=3.279
NC_035103.1	7676823	.	G	T	.	.	MAF_USDA=2.459
NC_035103.1	7676837	.	C	A	.	.	MAF_USDA=1.639
NC_035103.1	7676854	.	G	A	.	.	MAF_USDA=1.639
NC_035103.1	7676889	.	T	C	.	.	MAF_INRAE=11.667;MAF_USDA=35.294
NC_035103.1	7677085	.	C	A	.	.	MAF_INRAE=9.494;MAF_USDA=2.083
NC_035103.1	7677090	.	A	G	.	.	MAF_USDA=1.639
NC_035103.1	7677224	.	T	G	.	.	MAF_USDA=3.279
NC_035103.1	7677247	.	C	T	.	.	MAF_USDA=1.639
NC_035103.1	7677433	.	A	G	.	.	MAF_INRAE=12.658;MAF_USDA=1.639
NC_035103.1	7677494	.	C	T	.	.	MAF_INRAE=10.526
NC_035103.1	7677536	.	C	T	.	.	MAF_USDA=3.279
NC_035103.1	7677623	.	G	T	.	.	MAF_INRAE=6.667;MAF_USDA=16.471
NC_035103.1	7677778	.	C	T	.	.	MAF_USDA=2.459
NC_035103.1	7677799	.	A	T	.	.	MAF_INRAE=5.0;MAF_USDA=1.765
NC_035103.1	7677814	.	C	T	.	.	MAF_INRAE=10.833;MAF_USDA=39.412
NC_035103.1	7677896	.	C	T	.	.	MAF_USDA=34.118
NC_035103.1	7677905	.	A	T	.	.	MAF_USDA=32.143
NC_035103.1	7677912	.	A	T	.	.	MAF_USDA=1.667
NC_035103.1	7677919	.	T	G	.	.	MAF_USDA=41.765
NC_035103.1	7677932	.	C	T	.	.	MAF_INRAE=7.5;MAF_USDA=4.918
NC_035103.1	7678060	.	T	G	.	.	MAF_INRAE=10.833;MAF_USDA=42.857
NC_035103.1	7678160	.	G	T	.	.	MAF_USDA=2.5
NC_035103.1	7678171	.	A	C	.	.	MAF_USDA=4.167
NC_035103.1	7678188	.	C	A	.	.	MAF_USDA=4.167
NC_035103.1	7678196	.	C	G,*	.	.	MAF_INRAE=5.263
NC_035103.1	7678244	.	C	T	.	.	MAF_USDA=1.639
NC_035103.1	7678293	.	C	G	.	.	MAF_USDA=2.976
NC_035103.1	7678789	.	T	C	.	.	MAF_USDA=4.167
NC_035103.1	7678929	.	G	A	.	.	MAF_INRAE=40.506;MAF_USDA=36.905
NC_035103.1	7679003	.	C	T	.	.	MAF_USDA=4.237
NC_035103.1	7679080	.	C	A	.	.	MAF_INRAE=8.228;MAF_USDA=14.458
NC_035103.1	7679121	.	G	C	.	.	MAF_USDA=12.5
NC_035103.1	7679128	.	G	A	.	.	MAF_INRAE=41.139;MAF_USDA=46.951
NC_035103.1	7679137	.	G	A	.	.	MAF_USDA=1.724
NC_035103.1	7679222	.	C	G	.	.	MAF_USDA=3.333
NC_035103.1	7679242	.	C	A	.	.	MAF_USDA=11.31
NC_035103.1	7679255	.	C	A	.	.	MAF_INRAE=44.304;MAF_USDA=17.857
NC_035103.1	7679311	.	A	C	.	.	MAF_INRAE=3.333
NC_035103.1	7679332	.	G	A	.	.	MAF_INRAE=43.671;MAF_USDA=22.024
NC_035103.1	7679333	.	C	A	.	.	MAF_INRAE=39.167;MAF_USDA=22.024
NC_035103.1	7679335	.	G	A	.	.	MAF_INRAE=9.494;MAF_USDA=1.667
NC_035103.1	7679445	.	T	G	.	.	MAF_INRAE=25.316;MAF_USDA=30.0
NC_035103.1	7679449	.	C	A	.	.	MAF_INRAE=12.025;MAF_USDA=25.882
NC_035103.1	7679454	.	T	A	.	.	MAF_INRAE=12.025;MAF_USDA=25.882
NC_035103.1	7679477	.	C	G	.	.	MAF_USDA=2.459
NC_035103.1	7679481	.	G	T	.	.	MAF_USDA=3.279
NC_035103.1	7679482	.	C	A	.	.	MAF_INRAE=6.667;MAF_USDA=28.824
NC_035103.1	7679511	.	C	T	.	.	MAF_INRAE=9.494;MAF_USDA=1.176
NC_035103.1	7679580	.	C	A	.	.	MAF_INRAE=12.658;MAF_USDA=1.639
NC_035103.1	7679624	.	T	G	.	.	MAF_INRAE=18.354;MAF_USDA=8.824
NC_035103.1	7679658	.	C	A	.	.	MAF_INRAE=18.987;MAF_USDA=8.824
NC_035103.1	7679665	.	T	C	.	.	MAF_INRAE=18.987;MAF_USDA=8.235
NC_035103.1	7679704	.	A	C	.	.	MAF_INRAE=18.987;MAF_USDA=8.235
NC_035103.1	7679707	.	T	C	.	.	MAF_USDA=1.765
NC_035103.1	7679730	.	G	T	.	.	MAF_INRAE=18.987;MAF_USDA=8.929
NC_035103.1	7679733	.	A	G	.	.	MAF_INRAE=20.0;MAF_USDA=8.333
NC_035103.1	7679745	.	G	A	.	.	MAF_USDA=10.417
NC_035103.1	7679766	.	G	T	.	.	MAF_USDA=1.639
NC_035103.1	7679776	.	T	G	.	.	MAF_USDA=2.459
NC_035103.1	7679820	.	T	G	.	.	MAF_INRAE=44.937;MAF_USDA=20.588
NC_035103.1	7679830	.	G	A	.	.	MAF_INRAE=18.987;MAF_USDA=8.824
NC_035103.1	7679855	.	C	A	.	.	MAF_INRAE=28.481;MAF_USDA=9.016
NC_035103.1	7679864	.	T	C	.	.	MAF_INRAE=44.304;MAF_USDA=21.176
NC_035103.1	7679911	.	A	G	.	.	MAF_INRAE=25.316;MAF_USDA=30.0
NC_035103.1	7679912	.	G	C	.	.	MAF_INRAE=40.0;MAF_USDA=21.176
NC_035103.1	7679917	.	A	T	.	.	MAF_INRAE=8.228;MAF_USDA=9.412
NC_035103.1	7679927	.	T	C	.	.	MAF_INRAE=25.316;MAF_USDA=30.0
NC_035103.1	7679950	.	G	C	.	.	MAF_INRAE=10.526
NC_035103.1	7680009	.	G	A	.	.	MAF_USDA=4.167
NC_035103.1	7680015	.	G	T	.	.	MAF_INRAE=43.671;MAF_USDA=21.176
NC_035103.1	7680020	.	G	T	.	.	MAF_INRAE=8.228;MAF_USDA=7.647
NC_035103.1	7680047	.	C	T	.	.	MAF_INRAE=43.671;MAF_USDA=28.824
NC_035103.1	7680066	.	A	C	.	.	MAF_INRAE=8.228;MAF_USDA=10.588
NC_035103.1	7680084	.	T	C	.	.	MAF_INRAE=40.0;MAF_USDA=28.689
NC_035103.1	7680087	.	A	T	.	.	MAF_INRAE=20.0;MAF_USDA=10.417
NC_035103.1	7680096	.	G	T	.	.	MAF_INRAE=20.0;MAF_USDA=10.417
NC_035103.1	7680102	.	T	C	.	.	MAF_INRAE=8.228;MAF_USDA=10.119
NC_035103.1	7680106	.	T	A	.	.	MAF_INRAE=10.0;MAF_USDA=8.333
NC_035103.1	7680138	.	C	G	.	.	MAF_INRAE=18.354;MAF_USDA=8.929
NC_035103.1	7680180	.	A	G	.	.	MAF_INRAE=18.354;MAF_USDA=8.235
NC_035103.1	7680183	.	A	G	.	.	MAF_INRAE=19.167;MAF_USDA=8.235
NC_035103.1	7680210	.	G	C	.	.	MAF_INRAE=43.671;MAF_USDA=20.0
NC_035103.1	7680267	.	C	T	.	.	MAF_USDA=3.279
NC_035103.1	7680318	.	C	T	.	.	MAF_INRAE=18.354;MAF_USDA=8.824
NC_035103.1	7680321	.	C	T	.	.	MAF_INRAE=9.494
NC_035103.1	7680335	.	G	A	.	.	MAF_USDA=1.765
NC_035103.1	7680446	.	T	A	.	.	MAF_USDA=3.279
NC_035103.1	7680449	.	C	T	.	.	MAF_USDA=3.279
NC_035103.1	7680475	.	C	T	.	.	MAF_USDA=7.059
NC_035103.1	7680477	.	G	A	.	.	MAF_USDA=2.083
NC_035103.1	7680502	.	G	A	.	.	MAF_INRAE=18.987;MAF_USDA=8.824
NC_035103.1	7680511	.	G	C	.	.	MAF_INRAE=44.304;MAF_USDA=6.25
NC_035103.1	7680514	.	G	A	.	.	MAF_USDA=2.459
NC_035103.1	7680517	.	T	A	.	.	MAF_INRAE=3.333;MAF_USDA=14.118
NC_035103.1	7680545	.	T	A	.	.	MAF_INRAE=25.316;MAF_USDA=29.762
NC_035103.1	7680619	.	A	C	.	.	MAF_INRAE=44.304;MAF_USDA=20.833
NC_035103.1	7680626	.	A	T	.	.	MAF_INRAE=18.987;MAF_USDA=8.929
NC_035103.1	7680639	.	C	A	.	.	MAF_INRAE=9.494
NC_035103.1	7680640	.	T	A	.	.	MAF_USDA=11.31
NC_035103.1	7680701	.	C	A	.	.	MAF_USDA=8.333
NC_035103.1	7680704	.	T	C	.	.	MAF_USDA=6.25
NC_035103.1	7680766	.	C	A	.	.	MAF_INRAE=43.671;MAF_USDA=20.588
NC_035103.1	7680796	.	C	A	.	.	MAF_INRAE=35.0;MAF_USDA=35.882
NC_035103.1	7680829	.	C	A	.	.	MAF_USDA=10.417
NC_035103.1	7680854	.	A	T	.	.	MAF_INRAE=3.333;MAF_USDA=14.706
NC_035103.1	7680885	.	T	A	.	.	MAF_USDA=1.667
NC_035103.1	7680888	.	A	C	.	.	MAF_INRAE=3.333;MAF_USDA=4.167
NC_035103.1	7680894	.	C	A	.	.	MAF_USDA=1.667
NC_035103.1	7680902	.	G	T	.	.	MAF_USDA=2.5
NC_035103.1	7681088	.	G	A	.	.	MAF_USDA=9.016
NC_035103.1	7681104	.	C	A	.	.	MAF_USDA=4.118
NC_035103.1	7681110	.	C	G	.	.	MAF_INRAE=18.333;MAF_USDA=22.917
NC_035103.1	7681160	.	G	A	.	.	MAF_INRAE=20.0;MAF_USDA=7.059
NC_035103.1	7681201	.	C	T	.	.	MAF_USDA=1.639
NC_035103.1	7681242	.	C	T	.	.	MAF_INRAE=25.833;MAF_USDA=4.918
NC_035103.1	7681278	.	A	G	.	.	MAF_INRAE=17.5;MAF_USDA=29.412
NC_035103.1	7681352	.	T	A	.	.	MAF_USDA=4.167
NC_035103.1	7681365	.	A	T	.	.	MAF_USDA=1.639
NC_035103.1	7681375	.	A	T	.	.	MAF_INRAE=20.0;MAF_USDA=7.647
NC_035103.1	7681389	.	C	A	.	.	MAF_INRAE=20.0;MAF_USDA=7.647
NC_035103.1	7681392	.	C	T	.	.	MAF_INRAE=20.833;MAF_USDA=8.824
NC_035103.1	7681412	.	C	T	.	.	MAF_INRAE=7.5;MAF_USDA=12.941
NC_035103.1	7681447	.	T	A	.	.	MAF_INRAE=18.333;MAF_USDA=42.353
NC_035103.1	7681498	.	A	C	.	.	MAF_INRAE=18.333;MAF_USDA=42.941
NC_035103.1	7681499	.	T	A	.	.	MAF_INRAE=18.333;MAF_USDA=42.941
NC_035103.1	7681501	.	T	A	.	.	MAF_INRAE=38.333;MAF_USDA=21.176
NC_035103.1	7681572	.	C	T	.	.	MAF_INRAE=15.0;MAF_USDA=1.639
NC_035103.1	7681608	.	C	A	.	.	MAF_INRAE=5.0;MAF_USDA=1.765
NC_035103.1	7681612	.	C	T	.	.	MAF_INRAE=20.0;MAF_USDA=7.647
NC_035103.1	7681644	.	A	T	.	.	MAF_INRAE=38.333;MAF_USDA=21.176
NC_035103.1	7681658	.	T	C	.	.	MAF_INRAE=38.333;MAF_USDA=21.765
NC_035103.1	7681663	.	C	A	.	.	MAF_INRAE=15.0;MAF_USDA=9.836
NC_035103.1	7681763	.	G	A	.	.	MAF_USDA=2.459
NC_035103.1	7681992	.	T	A	.	.	MAF_INRAE=29.747;MAF_USDA=27.059
NC_035103.1	7682009	.	T	G	.	.	MAF_USDA=2.459
NC_035103.1	7682190	.	T	A	.	.	MAF_INRAE=3.333;MAF_USDA=4.167
NC_035103.1	7682418	.	T	G	.	.	MAF_USDA=3.279
NC_035103.1	7682422	.	T	G	.	.	MAF_INRAE=15.823;MAF_USDA=36.471
NC_035103.1	7682585	.	C	G	.	.	MAF_INRAE=16.456;MAF_USDA=31.176
NC_035103.1	7682617	.	G	A	.	.	MAF_INRAE=18.354;MAF_USDA=6.548
NC_035103.1	7682625	.	T	G	.	.	MAF_USDA=1.667
NC_035103.1	7682631	.	G	T	.	.	MAF_INRAE=3.333;MAF_USDA=14.286
NC_035103.1	7682848	.	C	T	.	.	MAF_INRAE=13.291;MAF_USDA=46.471
NC_035103.1	7682917	.	A	C	.	.	MAF_INRAE=3.333;MAF_USDA=18.033
NC_035103.1	7682918	.	A	C	.	.	MAF_USDA=2.459
NC_035103.1	7682933	.	T	G	.	.	MAF_INRAE=1.667
NC_035103.1	7682934	.	G	A	.	.	MAF_INRAE=21.519;MAF_USDA=26.23
NC_035103.1	7683017	.	G	A	.	.	MAF_INRAE=3.333;MAF_USDA=13.529
NC_035103.1	7683078	.	A	G	.	.	MAF_USDA=4.167
NC_035103.1	7683161	.	A	G	.	.	MAF_INRAE=12.658;MAF_USDA=9.836
NC_035103.1	7683194	.	T	A	.	.	MAF_USDA=3.279
NC_035103.1	7683251	.	G	T	.	.	MAF_USDA=5.738
NC_035103.1	7683263	.	C	A	.	.	MAF_INRAE=3.333;MAF_USDA=12.941
NC_035103.1	7683269	.	C	G	.	.	MAF_INRAE=18.987;MAF_USDA=8.824
NC_035103.1	7683292	.	G	A	.	.	MAF_INRAE=15.823;MAF_USDA=35.294
NC_035103.1	7683380	.	A	T	.	.	MAF_INRAE=15.823;MAF_USDA=35.294
NC_035103.1	7683450	.	A	G	.	.	MAF_INRAE=8.228;MAF_USDA=12.941
NC_035103.1	7683554	.	T	C	.	.	MAF_USDA=3.279
NC_035103.1	7683570	.	A	G	.	.	MAF_INRAE=5.0
NC_035103.1	7683590	.	C	T	.	.	MAF_INRAE=5.263;MAF_USDA=1.639
NC_035103.1	7683645	.	A	G	.	.	MAF_INRAE=18.987;MAF_USDA=8.824
NC_035103.1	7683668	.	C	T	.	.	MAF_INRAE=5.263
NC_035103.1	7683672	.	C	T	.	.	MAF_INRAE=8.228;MAF_USDA=11.176
NC_035103.1	7683673	.	T	G	.	.	MAF_INRAE=7.5;MAF_USDA=11.176
NC_035103.1	7683696	.	A	T	.	.	MAF_INRAE=34.81;MAF_USDA=27.647
NC_035103.1	7683786	.	C	A	.	.	MAF_USDA=2.459
NC_035103.1	7683884	.	T	A	.	.	MAF_USDA=16.667
NC_035103.1	7683919	.	C	A	.	.	MAF_USDA=20.492
NC_035103.1	7683949	.	A	G	.	.	MAF_USDA=6.557
NC_035103.1	7683962	.	A	G	.	.	MAF_INRAE=3.333;MAF_USDA=9.836
NC_035103.1	7683978	.	G	C	.	.	MAF_INRAE=18.987;MAF_USDA=8.824
NC_035103.1	7684040	.	C	T	.	.	MAF_INRAE=18.987;MAF_USDA=8.824
NC_035103.1	7684102	.	G	C	.	.	MAF_INRAE=18.987;MAF_USDA=8.824
NC_035103.1	7684177	.	T	A	.	.	MAF_INRAE=26.316;MAF_USDA=23.529
NC_035103.1	7684212	.	G	A	.	.	MAF_INRAE=12.658;MAF_USDA=9.016
NC_035103.1	7684222	.	C	G	.	.	MAF_INRAE=12.658;MAF_USDA=8.197
NC_035103.1	7684233	.	G	T	.	.	MAF_USDA=2.459
NC_035103.1	7684239	.	G	T	.	.	MAF_USDA=8.333
NC_035103.1	7684240	.	G	A	.	.	MAF_USDA=8.333
NC_035103.1	7684245	.	C	T	.	.	MAF_INRAE=10.759
NC_035103.1	7684253	.	C	G	.	.	MAF_INRAE=6.667;MAF_USDA=4.918
NC_035103.1	7684270	.	C	A	.	.	MAF_USDA=3.279
NC_035103.1	7684325	.	G	A	.	.	MAF_INRAE=3.333;MAF_USDA=4.118
NC_035103.1	7684332	.	G	A	.	.	MAF_USDA=2.459
NC_035103.1	7684350	.	G	A	.	.	MAF_INRAE=18.987;MAF_USDA=8.824
NC_035103.1	7684376	.	G	A	.	.	MAF_USDA=3.333
NC_035103.1	7684395	.	G	A	.	.	MAF_INRAE=9.494;MAF_USDA=2.083
NC_035103.1	7684409	.	G	A	.	.	MAF_USDA=2.5
NC_035103.1	7684451	.	C	A	.	.	MAF_INRAE=15.19;MAF_USDA=10.656
NC_035103.1	7684482	.	A	G	.	.	MAF_INRAE=9.494;MAF_USDA=2.083
NC_035103.1	7684537	.	G	T	.	.	MAF_USDA=3.333
NC_035103.1	7684615	.	C	T	.	.	MAF_INRAE=34.81;MAF_USDA=22.941
NC_035103.1	7684627	.	A	G	.	.	MAF_INRAE=8.861;MAF_USDA=4.118
NC_035103.1	7684632	.	T	C	.	.	MAF_USDA=1.639
NC_035103.1	7684686	.	G	T	.	.	MAF_INRAE=34.81;MAF_USDA=21.765
NC_035103.1	7684800	.	A	G	.	.	MAF_INRAE=18.987;MAF_USDA=8.824
NC_035103.1	7684811	.	G	C	.	.	MAF_USDA=1.639
NC_035103.1	7684834	.	C	T	.	.	MAF_INRAE=3.333;MAF_USDA=11.765
NC_035103.1	7684893	.	C	A	.	.	MAF_USDA=4.167
NC_035103.1	7685005	.	G	C	.	.	MAF_USDA=4.118
NC_035103.1	7685025	.	G	A	.	.	MAF_INRAE=5.833
NC_035103.1	7685052	.	T	A	.	.	MAF_USDA=3.279
NC_035103.1	7685053	.	G	T	.	.	MAF_USDA=1.639
NC_035103.1	7685117	.	T	A	.	.	MAF_USDA=6.471
NC_035103.1	7685219	.	A	C	.	.	MAF_INRAE=28.481;MAF_USDA=8.235
NC_035103.1	7685251	.	T	G	.	.	MAF_USDA=1.639
NC_035103.1	7685253	.	T	A	.	.	MAF_USDA=1.639
NC_035103.1	7685261	.	A	T	.	.	MAF_USDA=1.639
NC_035103.1	7685374	.	T	G	.	.	MAF_USDA=1.667
NC_035103.1	7685541	.	T	C	.	.	MAF_INRAE=18.987;MAF_USDA=8.824
NC_035103.1	7685581	.	G	A	.	.	MAF_USDA=1.639
NC_035103.1	7685677	.	A	T	.	.	MAF_INRAE=5.263
NC_035103.1	7685684	.	A	G	.	.	MAF_INRAE=18.354;MAF_USDA=7.059
NC_035103.1	7685771	.	T	C	.	.	MAF_USDA=2.459
NC_035103.1	7685845	.	T	C	.	.	MAF_INRAE=10.526
NC_035103.1	7685875	.	A	G	.	.	MAF_INRAE=3.333;MAF_USDA=4.118
NC_035103.1	7685906	.	A	G	.	.	MAF_USDA=1.639
NC_035103.1	7686147	.	T	C	.	.	MAF_INRAE=18.987;MAF_USDA=8.824
NC_035103.1	7686160	.	C	A	.	.	MAF_INRAE=9.494;MAF_USDA=1.176
NC_035103.1	7686183	.	G	C	.	.	MAF_INRAE=13.291;MAF_USDA=40.588
NC_035103.1	7686372	.	G	A	.	.	MAF_USDA=1.639
NC_035103.1	7686495	.	C	T	.	.	MAF_INRAE=6.667;MAF_USDA=17.059
NC_035103.1	7686637	.	C	T	.	.	MAF_INRAE=32.278;MAF_USDA=30.588
NC_035103.1	7686664	.	T	C	.	.	MAF_INRAE=5.0;MAF_USDA=1.765
NC_035103.1	7686895	.	A	C	.	.	MAF_USDA=12.5
NC_035103.1	7686896	.	C	A	.	.	MAF_USDA=12.5
NC_035103.1	7686966	.	A	G	.	.	MAF_USDA=10.417
NC_035103.1	7687061	.	G	A	.	.	MAF_INRAE=17.722;MAF_USDA=6.471
NC_035103.1	7687197	.	C	G	.	.	MAF_INRAE=10.526
NC_035103.1	7687396	.	A	G	.	.	MAF_INRAE=17.722;MAF_USDA=6.471
NC_035103.1	7687443	.	T	C	.	.	MAF_INRAE=9.494;MAF_USDA=1.765
NC_035103.1	7687477	.	A	G	.	.	MAF_INRAE=8.861;MAF_USDA=3.279
NC_035103.1	7687494	.	T	A	.	.	MAF_INRAE=18.354;MAF_USDA=7.647
NC_035103.1	7687529	.	C	A	.	.	MAF_USDA=1.639
NC_035103.1	7687585	.	C	T	.	.	MAF_INRAE=12.658;MAF_USDA=1.639
NC_035103.1	7687611	.	T	A	.	.	MAF_INRAE=12.658;MAF_USDA=4.098
NC_035103.1	7687682	.	C	T	.	.	MAF_INRAE=5.263
NC_035103.1	7687686	.	C	T	.	.	MAF_USDA=1.765
NC_035103.1	7687687	.	G	A	.	.	MAF_INRAE=32.278;MAF_USDA=28.235
NC_035103.1	7687777	.	C	A	.	.	MAF_USDA=4.167
NC_035103.1	7687778	.	G	A	.	.	MAF_INRAE=3.333;MAF_USDA=4.706
NC_035103.1	7687908	.	C	T	.	.	MAF_INRAE=28.481;MAF_USDA=8.824
NC_035103.1	7687922	.	T	A	.	.	MAF_INRAE=6.667;MAF_USDA=16.471
NC_035103.1	7687936	.	G	A	.	.	MAF_INRAE=13.291;MAF_USDA=36.471
NC_035103.1	7688073	.	G	T	.	.	MAF_USDA=1.639
NC_035103.1	7688102	.	G	A	.	.	MAF_USDA=1.639
NC_035103.1	7688134	.	A	T	.	.	MAF_INRAE=2.5;MAF_USDA=4.098
NC_035103.1	7688141	.	G	C	.	.	MAF_INRAE=7.5;MAF_USDA=4.098
NC_035103.1	7688146	.	G	A	.	.	MAF_INRAE=28.481;MAF_USDA=9.016
NC_035103.1	7688214	.	A	G	.	.	MAF_USDA=3.279
NC_035103.1	7688224	.	G	C	.	.	MAF_INRAE=8.861;MAF_USDA=1.176
NC_035103.1	7688316	.	C	A	.	.	MAF_USDA=2.459
NC_035103.1	7688341	.	C	A	.	.	MAF_INRAE=28.481;MAF_USDA=7.377
NC_035103.1	7688366	.	G	C	.	.	MAF_INRAE=10.759;MAF_USDA=4.918
NC_035103.1	7688396	.	G	A	.	.	MAF_USDA=1.765
NC_035103.1	7688410	.	C	T	.	.	MAF_INRAE=8.228;MAF_USDA=6.557
NC_035103.1	7688590	.	T	C	.	.	MAF_INRAE=6.667;MAF_USDA=24.118
NC_035103.1	7688611	.	C	T	.	.	MAF_INRAE=7.5;MAF_USDA=5.738
NC_035103.1	7688681	.	C	A	.	.	MAF_INRAE=32.278;MAF_USDA=28.235
NC_035103.1	7688720	.	C	T	.	.	MAF_USDA=7.647
NC_035103.1	7689067	.	C	T	.	.	MAF_INRAE=8.861;MAF_USDA=3.279
NC_035103.1	7689083	.	A	G	.	.	MAF_INRAE=13.291;MAF_USDA=35.882
NC_035103.1	7689115	.	A	T	.	.	MAF_USDA=1.639
NC_035103.1	7689325	.	C	T	.	.	MAF_INRAE=12.658;MAF_USDA=13.934
NC_035103.1	7689406	.	C	T	.	.	MAF_INRAE=32.911;MAF_USDA=27.381
NC_035103.1	7689539	.	G	A	.	.	MAF_INRAE=18.354;MAF_USDA=8.235
NC_035103.1	7689575	.	C	T	.	.	MAF_USDA=7.377
NC_035103.1	7689583	.	A	G	.	.	MAF_INRAE=2.5
NC_035103.1	7689725	.	G	C	.	.	MAF_USDA=4.098
NC_035103.1	7689846	.	G	T	.	.	MAF_INRAE=18.987
NC_035103.1	7689875	.	G	C	.	.	MAF_USDA=2.083
NC_035103.1	7689879	.	G	A	.	.	MAF_USDA=7.647
NC_035103.1	7689883	.	A	G	.	.	MAF_USDA=10.417
NC_035103.1	7689887	.	G	C	.	.	MAF_INRAE=18.987;MAF_USDA=8.235
NC_035103.1	7689989	.	A	G	.	.	MAF_INRAE=13.291;MAF_USDA=38.824
NC_035103.1	7690085	.	A	G	.	.	MAF_USDA=4.098
NC_035103.1	7690091	.	C	A	.	.	MAF_INRAE=15.19;MAF_USDA=8.235
NC_035103.1	7690107	.	G	A	.	.	MAF_INRAE=18.354;MAF_USDA=7.647
NC_035103.1	7690218	.	G	A	.	.	MAF_INRAE=6.667;MAF_USDA=17.059
NC_035103.1	7690251	.	C	T	.	.	MAF_USDA=3.529
NC_035103.1	7690343	.	G	A	.	.	MAF_USDA=1.639
NC_035103.1	7690365	.	G	T	.	.	MAF_INRAE=8.861;MAF_USDA=3.529
NC_035103.1	7690437	.	A	C	.	.	MAF_USDA=3.279
NC_035103.1	7690723	.	C	T	.	.	MAF_INRAE=5.0;MAF_USDA=1.765
NC_035103.1	7690734	.	G	T	.	.	MAF_USDA=1.765
NC_035103.1	7690785	.	G	A	.	.	MAF_INRAE=13.291;MAF_USDA=49.412
NC_035103.1	7690802	.	C	A	.	.	MAF_USDA=4.167
NC_035103.1	7690822	.	C	A	.	.	MAF_INRAE=8.861
NC_035103.1	7690849	.	A	C	.	.	MAF_USDA=3.279
NC_035103.1	7690979	.	T	G	.	.	MAF_USDA=4.098
NC_035103.1	7690992	.	C	A	.	.	MAF_USDA=4.098
NC_035103.1	7690997	.	G	A	.	.	MAF_USDA=4.098
NC_035103.1	7691260	.	A	T	.	.	MAF_USDA=4.167
NC_035103.1	7691267	.	T	G	.	.	MAF_INRAE=12.025;MAF_USDA=5.294
NC_035103.1	7691356	.	G	A	.	.	MAF_INRAE=1.667
NC_035103.1	7691393	.	C	T	.	.	MAF_USDA=10.417
NC_035103.1	7691462	.	C	A	.	.	MAF_INRAE=15.833;MAF_USDA=3.529
NC_035103.1	7691567	.	A	G	.	.	MAF_INRAE=5.263;MAF_USDA=1.639
NC_035103.1	7691599	.	C	A	.	.	MAF_USDA=1.639
NC_035103.1	7691646	.	A	T	.	.	MAF_USDA=3.529
NC_035103.1	7691647	.	T	G	.	.	MAF_USDA=3.529
NC_035103.1	7691653	.	A	T	.	.	MAF_USDA=1.639
NC_035103.1	7691766	.	C	T	.	.	MAF_INRAE=9.494
NC_035103.1	7691797	.	C	A	.	.	MAF_INRAE=5.263;MAF_USDA=4.918
NC_035103.1	7691864	.	G	T	.	.	MAF_USDA=1.639
NC_035103.1	7691866	.	C	A	.	.	MAF_INRAE=5.833
NC_035103.1	7691884	.	G	T	.	.	MAF_INRAE=8.861
NC_035103.1	7691931	.	A	C	.	.	MAF_INRAE=8.861
NC_035103.1	7691986	.	T	C	.	.	MAF_INRAE=9.494;MAF_USDA=1.765
NC_035103.1	7691994	.	T	G	.	.	MAF_INRAE=3.165;MAF_USDA=4.918
NC_035103.1	7692032	.	A	G	.	.	MAF_USDA=1.639
NC_035103.1	7692071	.	C	T	.	.	MAF_INRAE=15.823;MAF_USDA=7.059
NC_035103.1	7692105	.	C	T	.	.	MAF_USDA=1.667
NC_035103.1	7692119	.	G	A	.	.	MAF_USDA=2.941
NC_035103.1	7692149	.	G	A	.	.	MAF_USDA=1.639
NC_035103.1	7692207	.	G	A	.	.	MAF_INRAE=5.833
NC_035103.1	7692221	.	A	G	.	.	MAF_USDA=1.639
NC_035103.1	7692253	.	G	A	.	.	MAF_INRAE=9.494;MAF_USDA=8.333
NC_035103.1	7692283	.	C	A	.	.	MAF_USDA=4.098
NC_035103.1	7692321	.	G	C	.	.	MAF_INRAE=2.5
NC_035103.1	7692326	.	A	G	.	.	MAF_INRAE=32.278;MAF_USDA=47.647
NC_035103.1	7692380	.	A	C	.	.	MAF_USDA=1.639
NC_035103.1	7692386	.	G	T	.	.	MAF_USDA=3.279
NC_035103.1	7692455	.	A	C	.	.	MAF_USDA=1.639
NC_035103.1	7692570	.	C	G	.	.	MAF_USDA=4.31
NC_035103.1	7692619	.	T	A	.	.	MAF_USDA=1.724
NC_035103.1	7692624	.	T	A	.	.	MAF_USDA=17.284
NC_035103.1	7692697	.	G	T	.	.	MAF_USDA=9.259
NC_035103.1	7692837	.	C	T	.	.	MAF_INRAE=2.5
NC_035103.1	7692877	.	C	T	.	.	MAF_USDA=17.901
NC_035103.1	7692959	.	G	A	.	.	MAF_INRAE=5.833
NC_035103.1	7693255	.	C	T	.	.	MAF_USDA=1.639
NC_035103.1	7693333	.	C	T	.	.	MAF_INRAE=10.0;MAF_USDA=4.706
NC_035103.1	7693360	.	G	A	.	.	MAF_INRAE=5.263;MAF_USDA=16.471
NC_035103.1	7693554	.	C	A	.	.	MAF_INRAE=8.861
NC_035103.1	7693705	.	C	T	.	.	MAF_INRAE=12.025;MAF_USDA=4.118
NC_035103.1	7693810	.	G	C	.	.	MAF_INRAE=8.228;MAF_USDA=8.197
NC_035103.1	7693856	.	T	A	.	.	MAF_INRAE=9.494;MAF_USDA=2.083
NC_035103.1	7693871	.	G	T	.	.	MAF_INRAE=5.833
NC_035103.1	7693876	.	G	A	.	.	MAF_INRAE=5.833
NC_035103.1	7693878	.	T	A	.	.	MAF_INRAE=5.833
NC_035103.1	7693897	.	G	T	.	.	MAF_USDA=1.639
NC_035103.1	7693929	.	C	A	.	.	MAF_USDA=1.639
NC_035103.1	7693945	.	T	A	.	.	MAF_INRAE=6.667;MAF_USDA=16.471
NC_035103.1	7693984	.	G	T	.	.	MAF_INRAE=5.263
NC_035103.1	7694106	.	C	A	.	.	MAF_INRAE=9.494;MAF_USDA=2.941
NC_035103.1	7694185	.	G	A	.	.	MAF_INRAE=12.025;MAF_USDA=8.824
NC_035103.1	7694194	.	A	C	.	.	MAF_INRAE=8.228;MAF_USDA=11.475
NC_035103.1	7694198	.	A	G	.	.	MAF_INRAE=5.833;MAF_USDA=1.765
NC_035103.1	7694209	.	C	A	.	.	MAF_USDA=1.639
NC_035103.1	7694219	.	A	G	.	.	MAF_INRAE=1.667
NC_035103.1	7694237	.	A	C	.	.	MAF_INRAE=10.526;MAF_USDA=17.647
NC_035103.1	7694255	.	G	A	.	.	MAF_USDA=1.765
NC_035103.1	7694288	.	C	T	.	.	MAF_USDA=3.279
NC_035103.1	7694309	.	C	T	.	.	MAF_INRAE=9.167;MAF_USDA=8.333
NC_035103.1	7694391	.	A	C	.	.	MAF_USDA=1.639
NC_035103.1	7694423	.	G	T	.	.	MAF_INRAE=43.038;MAF_USDA=22.353
NC_035103.1	7694462	.	C	T	.	.	MAF_USDA=4.706
NC_035103.1	7694567	.	G	A	.	.	MAF_INRAE=4.167;MAF_USDA=1.765
NC_035103.1	7694591	.	T	A	.	.	MAF_INRAE=10.526
NC_035103.1	7694626	.	A	T	.	.	MAF_INRAE=24.684;MAF_USDA=44.706
NC_035103.1	7694715	.	C	A	.	.	MAF_INRAE=2.5;MAF_USDA=2.083
NC_035103.1	7694721	.	G	A	.	.	MAF_USDA=5.294
NC_035103.1	7694722	.	A	T	.	.	MAF_USDA=5.294
NC_035103.1	7694743	.	T	G	.	.	MAF_INRAE=5.263;MAF_USDA=14.706
NC_035103.1	7694753	.	C	T	.	.	MAF_INRAE=3.333
NC_035103.1	7694800	.	T	A	.	.	MAF_INRAE=9.494;MAF_USDA=7.059
NC_035103.1	7694806	.	G	A	.	.	MAF_USDA=2.459
NC_035103.1	7694810	.	C	A	.	.	MAF_INRAE=9.167
NC_035103.1	7694979	.	G	C	.	.	MAF_INRAE=7.5;MAF_USDA=4.918
NC_035103.1	7695047	.	T	G	.	.	MAF_INRAE=12.025;MAF_USDA=6.25
NC_035103.1	7695050	.	A	C	.	.	MAF_INRAE=2.5;MAF_USDA=6.25
NC_035103.1	7695052	.	A	G	.	.	MAF_INRAE=2.5;MAF_USDA=6.25
NC_035103.1	7695064	.	G	T	.	.	MAF_USDA=1.667
NC_035103.1	7695079	.	C	A	.	.	MAF_INRAE=9.494;MAF_USDA=4.706
NC_035103.1	7695157	.	C	T	.	.	MAF_INRAE=9.494;MAF_USDA=3.529
NC_035103.1	7695158	.	G	A	.	.	MAF_INRAE=10.526;MAF_USDA=4.098
NC_035103.1	7695189	.	G	T	.	.	MAF_INRAE=10.526
NC_035103.1	7695197	.	C	A	.	.	MAF_INRAE=3.333
NC_035103.1	7695204	.	A	G	.	.	MAF_USDA=1.639
NC_035103.1	7695209	.	G	A	.	.	MAF_INRAE=13.333;MAF_USDA=4.167
NC_035103.1	7695296	.	A	C	.	.	MAF_INRAE=19.62
NC_035103.1	7695460	.	C	A	.	.	MAF_USDA=2.459
NC_035103.1	7695477	.	G	A	.	.	MAF_USDA=1.639
NC_035103.1	7695512	.	A	G	.	.	MAF_USDA=1.639
NC_035103.1	7695637	.	T	A	.	.	MAF_USDA=2.459
NC_035103.1	7695668	.	T	A	.	.	MAF_INRAE=15.833;MAF_USDA=5.882
NC_035103.1	7695868	.	T	C	.	.	MAF_INRAE=5.263;MAF_USDA=16.471
NC_035103.1	7695954	.	G	A	.	.	MAF_USDA=4.098
NC_035103.1	7696059	.	T	C	.	.	MAF_INRAE=6.667;MAF_USDA=4.918
NC_035103.1	7696156	.	C	A	.	.	MAF_INRAE=47.368;MAF_USDA=49.405
NC_035103.1	7696166	.	T	C	.	.	MAF_USDA=1.667
NC_035103.1	7696322	.	C	A	.	.	MAF_INRAE=9.494;MAF_USDA=7.059
NC_035103.1	7696364	.	G	T	.	.	MAF_USDA=2.941
NC_035103.1	7696390	.	T	G	.	.	MAF_INRAE=2.5;MAF_USDA=1.639
NC_035103.1	7696396	.	G	A	.	.	MAF_INRAE=5.833;MAF_USDA=1.765
NC_035103.1	7696405	.	C	T	.	.	MAF_USDA=4.098
NC_035103.1	7696500	.	G	A	.	.	MAF_INRAE=26.582;MAF_USDA=45.294
NC_035103.1	7696508	.	A	G	.	.	MAF_USDA=8.197
NC_035103.1	7696531	.	C	A	.	.	MAF_INRAE=5.833;MAF_USDA=1.765
NC_035103.1	7696600	.	C	A	.	.	MAF_INRAE=5.833;MAF_USDA=1.765
NC_035103.1	7696701	.	G	A	.	.	MAF_INRAE=10.526;MAF_USDA=4.918
NC_035103.1	7696779	.	A	C	.	.	MAF_INRAE=23.333
NC_035103.1	7696784	.	A	C	.	.	MAF_INRAE=5.0
NC_035103.1	7696787	.	A	T	.	.	MAF_USDA=1.667
NC_035103.1	7696804	.	G	A	.	.	MAF_INRAE=13.924;MAF_USDA=12.941
NC_035103.1	7696868	.	G	T	.	.	MAF_INRAE=17.722;MAF_USDA=12.353
NC_035103.1	7697036	.	C	T	.	.	MAF_INRAE=8.861;MAF_USDA=1.639
NC_035103.1	7697125	.	A	C	.	.	MAF_INRAE=2.5
NC_035103.1	7697187	.	C	A	.	.	MAF_INRAE=5.0;MAF_USDA=2.353
NC_035103.1	7697294	.	G	A	.	.	MAF_INRAE=29.747;MAF_USDA=35.294
NC_035103.1	7697348	.	T	A	.	.	MAF_INRAE=42.405;MAF_USDA=21.176
NC_035103.1	7698752	.	A	T	.	.	MAF_USDA=5.738
NC_035103.1	7698767	.	C	A	.	.	MAF_INRAE=3.333;MAF_USDA=1.765
NC_035103.1	7698824	.	C	A	.	.	MAF_USDA=4.098
NC_035103.1	7698899	.	C	A	.	.	MAF_INRAE=10.759;MAF_USDA=4.118
NC_035103.1	7698920	.	A	T	.	.	MAF_INRAE=3.333
NC_035103.1	7698986	.	C	T	.	.	MAF_INRAE=10.526
NC_035103.1	7698991	.	G	A	.	.	MAF_INRAE=7.5;MAF_USDA=4.098
NC_035103.1	7699043	.	G	C	.	.	MAF_INRAE=8.333
NC_035103.1	7699116	.	G	A	.	.	MAF_USDA=3.279
NC_035103.1	7699119	.	T	G	.	.	MAF_USDA=3.279
NC_035103.1	7699143	.	T	A	.	.	MAF_INRAE=9.167;MAF_USDA=17.059
NC_035103.1	7699144	.	C	A	.	.	MAF_INRAE=9.167;MAF_USDA=17.059
NC_035103.1	7699232	.	G	A	.	.	MAF_INRAE=10.526;MAF_USDA=1.639
NC_035103.1	7699298	.	A	C	.	.	MAF_USDA=3.279
NC_035103.1	7699351	.	A	G	.	.	MAF_USDA=2.459
NC_035103.1	7699373	.	C	A	.	.	MAF_USDA=1.176
NC_035103.1	7699393	.	T	G	.	.	MAF_INRAE=9.167;MAF_USDA=17.647
NC_035103.1	7699422	.	C	A	.	.	MAF_INRAE=4.167;MAF_USDA=2.941
NC_035103.1	7699438	.	A	T	.	.	MAF_INRAE=15.19;MAF_USDA=14.118
NC_035103.1	7699509	.	T	C	.	.	MAF_USDA=10.417
NC_035103.1	7699548	.	C	A	.	.	MAF_INRAE=5.833;MAF_USDA=16.471
NC_035103.1	7699632	.	C	T	.	.	MAF_USDA=1.639
NC_035103.1	7699772	.	A	T	.	.	MAF_INRAE=8.333;MAF_USDA=1.639
NC_035103.1	7699809	.	G	T	.	.	MAF_INRAE=8.228;MAF_USDA=2.941
NC_035103.1	7699812	.	G	C	.	.	MAF_USDA=1.639
NC_035103.1	7699816	.	G	T	.	.	MAF_USDA=1.639
NC_035103.1	7699854	.	G	A	.	.	MAF_USDA=1.639
NC_035103.1	7699855	.	G	A	.	.	MAF_INRAE=8.861;MAF_USDA=1.639
NC_035103.1	7699967	.	C	A	.	.	MAF_USDA=4.918
NC_035103.1	7700064	.	G	T	.	.	MAF_USDA=7.377
NC_035103.1	7700182	.	C	T	.	.	MAF_INRAE=8.861
NC_035103.1	7700200	.	A	T	.	.	MAF_INRAE=6.667
NC_035103.1	7700266	.	C	A	.	.	MAF_INRAE=4.167;MAF_USDA=2.353
NC_035103.1	7700326	.	T	C	.	.	MAF_INRAE=2.5
NC_035103.1	7700355	.	T	A	.	.	MAF_INRAE=11.667;MAF_USDA=18.824
NC_035103.1	7700379	.	T	C	.	.	MAF_USDA=6.471
NC_035103.1	7700420	.	G	T	.	.	MAF_INRAE=6.667;MAF_USDA=16.471
NC_035103.1	7700428	.	A	T	.	.	MAF_INRAE=11.667;MAF_USDA=26.471
NC_035103.1	7700476	.	A	G	.	.	MAF_INRAE=5.833;MAF_USDA=2.353
NC_035103.1	7700765	.	G	A	.	.	MAF_USDA=4.918
NC_035103.1	7700796	.	C	T	.	.	MAF_USDA=4.098
NC_035103.1	7700920	.	C	T	.	.	MAF_INRAE=6.667;MAF_USDA=16.667
NC_035103.1	7701077	.	G	A	.	.	MAF_INRAE=6.667;MAF_USDA=16.471
NC_035103.1	7701091	.	C	T	.	.	MAF_USDA=10.417
NC_035103.1	7701110	.	A	G	.	.	MAF_INRAE=42.405;MAF_USDA=12.941
NC_035103.1	7701340	.	C	T	.	.	MAF_USDA=4.098
NC_035103.1	7701486	.	G	A	.	.	MAF_INRAE=8.228;MAF_USDA=8.197
NC_035103.1	7701657	.	G	T	.	.	MAF_INRAE=10.526
NC_035103.1	7701755	.	A	T	.	.	MAF_INRAE=29.114;MAF_USDA=33.529
NC_035103.1	7701818	.	G	A	.	.	MAF_INRAE=9.494;MAF_USDA=1.639
NC_035103.1	7701866	.	T	G	.	.	MAF_USDA=1.639
NC_035103.1	7702002	.	C	A	.	.	MAF_INRAE=5.833;MAF_USDA=16.471
NC_035103.1	7702266	.	G	T	.	.	MAF_USDA=8.333
NC_035103.1	7702341	.	C	A	.	.	MAF_INRAE=12.5;MAF_USDA=18.452
NC_035103.1	7702372	.	G	A	.	.	MAF_INRAE=41.772;MAF_USDA=19.643
NC_035103.1	7702483	.	T	C	.	.	MAF_USDA=2.459
NC_035103.1	7702559	.	A	T	.	.	MAF_INRAE=9.494;MAF_USDA=4.167
NC_035103.1	7702560	.	A	T	.	.	MAF_USDA=2.381
NC_035103.1	7702640	.	G	A	.	.	MAF_INRAE=5.263;MAF_USDA=4.918
NC_035103.1	7702695	.	C	G	.	.	MAF_INRAE=8.861;MAF_USDA=1.639
NC_035103.1	7702730	.	C	T	.	.	MAF_INRAE=12.658;MAF_USDA=11.765
NC_035103.1	7702889	.	T	C	.	.	MAF_USDA=3.279
NC_035103.1	7702894	.	C	A	.	.	MAF_INRAE=10.833;MAF_USDA=8.235
NC_035103.1	7702979	.	A	T	.	.	MAF_USDA=3.279
NC_035103.1	7702980	.	G	A	.	.	MAF_INRAE=31.579;MAF_USDA=1.176
NC_035103.1	7703022	.	A	C	.	.	MAF_INRAE=26.316
NC_035103.1	7703077	.	C	T	.	.	MAF_USDA=1.639
NC_035103.1	7703354	.	T	A	.	.	MAF_USDA=1.639
NC_035103.1	7703419	.	C	A	.	.	MAF_INRAE=14.167;MAF_USDA=5.882
NC_035103.1	7703428	.	C	T	.	.	MAF_INRAE=10.0;MAF_USDA=5.882
NC_035103.1	7703436	.	A	G	.	.	MAF_INRAE=48.101;MAF_USDA=40.0
NC_035103.1	7703598	.	A	G	.	.	MAF_USDA=4.167
NC_035103.1	7703660	.	T	C	.	.	MAF_INRAE=34.177;MAF_USDA=15.882
NC_035103.1	7703757	.	A	T	.	.	MAF_INRAE=8.228;MAF_USDA=8.197
NC_035103.1	7703833	.	G	A	.	.	MAF_INRAE=22.785;MAF_USDA=13.934
NC_035103.1	7703861	.	C	T	.	.	MAF_INRAE=12.658;MAF_USDA=9.836
NC_035103.1	7703902	.	C	A	.	.	MAF_USDA=4.706
NC_035103.1	7704039	.	G	A	.	.	MAF_INRAE=8.861;MAF_USDA=5.738
NC_035103.1	7704118	.	G	A	.	.	MAF_INRAE=8.861;MAF_USDA=5.738
NC_035103.1	7704156	.	C	T	.	.	MAF_INRAE=10.526
NC_035103.1	7704158	.	G	A	.	.	MAF_INRAE=15.789;MAF_USDA=6.557
NC_035103.1	7704174	.	T	G	.	.	MAF_USDA=8.333
NC_035103.1	7704279	.	G	T	.	.	MAF_USDA=1.639
NC_035103.1	7704294	.	C	T	.	.	MAF_USDA=2.459
NC_035103.1	7704312	.	A	T	.	.	MAF_INRAE=19.167;MAF_USDA=4.918
NC_035103.1	7704329	.	A	T	.	.	MAF_USDA=2.459
NC_035103.1	7704370	.	A	G	.	.	MAF_INRAE=8.861;MAF_USDA=5.738
NC_035103.1	7704644	.	T	G	.	.	MAF_INRAE=14.167;MAF_USDA=5.294
NC_035103.1	7704649	.	A	G	.	.	MAF_USDA=5.294
NC_035103.1	7704666	.	T	G	.	.	MAF_USDA=6.557
NC_035103.1	7704861	.	C	A	.	.	MAF_INRAE=8.333;MAF_USDA=1.639
NC_035103.1	7704862	.	G	A	.	.	MAF_INRAE=48.734;MAF_USDA=30.588
NC_035103.1	7704978	.	T	G	.	.	MAF_USDA=1.639
NC_035103.1	7704986	.	T	A	.	.	MAF_INRAE=5.263;MAF_USDA=8.333
NC_035103.1	7705025	.	A	T	.	.	MAF_USDA=12.5
NC_035103.1	7705161	.	A	G	.	.	MAF_INRAE=12.025;MAF_USDA=43.529
NC_035103.1	7705321	.	G	A	.	.	MAF_INRAE=5.0
NC_035103.1	7705322	.	A	C	.	.	MAF_INRAE=5.0
NC_035103.1	7705338	.	A	G	.	.	MAF_INRAE=5.833
NC_035103.1	7705379	.	T	C	.	.	MAF_INRAE=5.0
NC_035103.1	7705407	.	A	G	.	.	MAF_INRAE=5.833
NC_035103.1	7705420	.	C	A	.	.	MAF_INRAE=4.167
NC_035103.1	7705424	.	T	G	.	.	MAF_INRAE=3.333
NC_035103.1	7705434	.	T	A	.	.	MAF_INRAE=2.5
NC_035103.1	7705442	.	C	G	.	.	MAF_INRAE=2.5
NC_035103.1	7705487	.	G	A	.	.	MAF_INRAE=14.167;MAF_USDA=5.357
NC_035103.1	7705763	.	A	C	.	.	MAF_INRAE=10.127;MAF_USDA=44.706
NC_035103.1	7705854	.	G	C	.	.	MAF_USDA=4.918
NC_035103.1	7705967	.	G	T	.	.	MAF_INRAE=15.0;MAF_USDA=6.471
NC_035103.1	7705970	.	C	T	.	.	MAF_INRAE=10.127;MAF_USDA=45.882
NC_035103.1	7706064	.	A	G	.	.	MAF_INRAE=44.937;MAF_USDA=31.176
NC_035103.1	7706132	.	A	C	.	.	MAF_USDA=9.016
NC_035103.1	7706420	.	T	G	.	.	MAF_INRAE=10.526
NC_035103.1	7706443	.	C	T	.	.	MAF_INRAE=9.494;MAF_USDA=14.706
NC_035103.1	7706450	.	G	A	.	.	MAF_USDA=1.639
NC_035103.1	7706509	.	A	C	.	.	MAF_INRAE=12.658;MAF_USDA=12.353
NC_035103.1	7706610	.	T	C	.	.	MAF_INRAE=14.167;MAF_USDA=9.524
NC_035103.1	7706890	.	G	A	.	.	MAF_INRAE=44.304;MAF_USDA=31.176
NC_035103.1	7706892	.	C	A	.	.	MAF_USDA=2.459
NC_035103.1	7706905	.	T	C	.	.	MAF_INRAE=28.481;MAF_USDA=42.941
NC_035103.1	7707144	.	G	A	.	.	MAF_INRAE=5.263;MAF_USDA=40.588
NC_035103.1	7707241	.	C	A	.	.	MAF_INRAE=13.333;MAF_USDA=12.5
NC_035103.1	7707371	.	A	T	.	.	MAF_INRAE=12.658;MAF_USDA=47.059
NC_035103.1	7707421	.	A	C	.	.	MAF_INRAE=12.658;MAF_USDA=47.647
NC_035103.1	7707487	.	G	T	.	.	MAF_INRAE=20.886;MAF_USDA=45.882
NC_035103.1	7707529	.	G	A	.	.	MAF_USDA=2.459
NC_035103.1	7707549	.	A	G	.	.	MAF_INRAE=4.167;MAF_USDA=1.765
NC_035103.1	7707596	.	T	C	.	.	MAF_INRAE=12.658;MAF_USDA=49.412
NC_035103.1	7707612	.	A	G	.	.	MAF_INRAE=12.658;MAF_USDA=45.882
NC_035103.1	7707675	.	A	C	.	.	MAF_INRAE=5.263;MAF_USDA=22.917
NC_035103.1	7707787	.	C	T	.	.	MAF_INRAE=27.848;MAF_USDA=43.529
NC_035103.1	7707857	.	G	C	.	.	MAF_INRAE=27.848;MAF_USDA=41.176
NC_035103.1	7707889	.	C	A	.	.	MAF_INRAE=14.167;MAF_USDA=5.294
NC_035103.1	7707909	.	G	A	.	.	MAF_INRAE=14.167;MAF_USDA=4.706
NC_035103.1	7708035	.	C	T	.	.	MAF_INRAE=9.494;MAF_USDA=1.176
NC_035103.1	7708229	.	C	T	.	.	MAF_USDA=4.098
NC_035103.1	7708291	.	T	C	.	.	MAF_INRAE=5.263;MAF_USDA=37.647
NC_035103.1	7708319	.	G	T	.	.	MAF_USDA=1.639
NC_035103.1	7708322	.	G	A	.	.	MAF_INRAE=10.759;MAF_USDA=2.083
NC_035103.1	7708368	.	T	G	.	.	MAF_INRAE=9.494
NC_035103.1	7708385	.	A	G	.	.	MAF_INRAE=14.167;MAF_USDA=7.647
NC_035103.1	7708522	.	G	T	.	.	MAF_USDA=4.918
NC_035103.1	7708669	.	A	C	.	.	MAF_INRAE=12.025;MAF_USDA=39.412
NC_035103.1	7708734	.	C	T	.	.	MAF_INRAE=27.848;MAF_USDA=41.765
NC_035103.1	7708765	.	G	A	.	.	MAF_USDA=2.459
NC_035103.1	7708782	.	G	C	.	.	MAF_USDA=2.459
NC_035103.1	7708878	.	G	A	.	.	MAF_USDA=1.639
NC_035103.1	7708959	.	T	G	.	.	MAF_INRAE=13.333;MAF_USDA=5.294
NC_035103.1	7708995	.	C	T	.	.	MAF_INRAE=5.0
NC_035103.1	7709003	.	A	C	.	.	MAF_INRAE=5.833
NC_035103.1	7709005	.	T	C	.	.	MAF_INRAE=5.833
NC_035103.1	7709007	.	A	C	.	.	MAF_INRAE=5.833
NC_035103.1	7709055	.	A	G	.	.	MAF_USDA=11.765
NC_035103.1	7709114	.	G	A	.	.	MAF_INRAE=5.263;MAF_USDA=37.059
NC_035103.1	7709127	.	C	T	.	.	MAF_INRAE=5.263;MAF_USDA=37.647
NC_035103.1	7709231	.	A	T	.	.	MAF_INRAE=34.167;MAF_USDA=28.235
NC_035103.1	7709347	.	A	T	.	.	MAF_USDA=1.639
NC_035103.1	7709444	.	A	C	.	.	MAF_INRAE=5.263;MAF_USDA=37.059
NC_035103.1	7709450	.	A	C	.	.	MAF_INRAE=5.263;MAF_USDA=37.059
NC_035103.1	7709453	.	A	C	.	.	MAF_USDA=37.059
NC_035103.1	7709456	.	A	T	.	.	MAF_USDA=37.059
NC_035103.1	7709457	.	G	C	.	.	MAF_USDA=37.647
NC_035103.1	7709458	.	G	A	.	.	MAF_USDA=2.459
NC_035103.1	7709518	.	T	C	.	.	MAF_INRAE=30.0;MAF_USDA=8.235
NC_035103.1	7709531	.	A	G	.	.	MAF_USDA=4.098
NC_035103.1	7709674	.	G	C	.	.	MAF_USDA=3.279
NC_035103.1	7709765	.	C	T	.	.	MAF_USDA=1.639
NC_035103.1	7709778	.	T	G	.	.	MAF_INRAE=10.0;MAF_USDA=5.882
NC_035103.1	7709792	.	T	A	.	.	MAF_INRAE=5.263;MAF_USDA=37.647
NC_035103.1	7709819	.	C	T	.	.	MAF_INRAE=8.228;MAF_USDA=8.197
NC_035103.1	7709837	.	G	T	.	.	MAF_INRAE=5.263;MAF_USDA=37.647
NC_035103.1	7709849	.	G	A	.	.	MAF_USDA=2.459
NC_035103.1	7709850	.	C	A	.	.	MAF_USDA=2.459
NC_035103.1	7709888	.	G	T	.	.	MAF_USDA=2.459
NC_035103.1	7709892	.	G	A	.	.	MAF_USDA=2.459
NC_035103.1	7709918	.	T	G	.	.	MAF_INRAE=8.228;MAF_USDA=8.197
NC_035103.1	7709958	.	C	A	.	.	MAF_INRAE=5.263;MAF_USDA=38.235
NC_035103.1	7710004	.	C	T	.	.	MAF_USDA=31.765
NC_035103.1	7710025	.	T	G	.	.	MAF_USDA=2.459
NC_035103.1	7710047	.	C	T	.	.	MAF_USDA=1.639
NC_035103.1	7710120	.	G	A	.	.	MAF_INRAE=5.263
NC_035103.1	7710161	.	T	G	.	.	MAF_INRAE=27.848;MAF_USDA=42.353
NC_035103.1	7710184	.	A	G	.	.	MAF_INRAE=5.263;MAF_USDA=32.941
NC_035103.1	7710234	.	C	A	.	.	MAF_USDA=2.459
NC_035103.1	7710306	.	G	A	.	.	MAF_INRAE=5.263;MAF_USDA=37.647
NC_035103.1	7710314	.	G	A	.	.	MAF_INRAE=5.263;MAF_USDA=38.235
NC_035103.1	7710350	.	T	A	.	.	MAF_USDA=3.279
NC_035103.1	7710368	.	C	T	.	.	MAF_INRAE=10.759;MAF_USDA=1.765
NC_035103.1	7710555	.	A	G	.	.	MAF_INRAE=19.62;MAF_USDA=12.941
NC_035103.1	7710602	.	G	A	.	.	MAF_INRAE=3.333;MAF_USDA=5.294
NC_035103.1	7710682	.	T	A	.	.	MAF_INRAE=19.62;MAF_USDA=12.941
NC_035103.1	7710683	.	A	C	.	.	MAF_USDA=34.118
NC_035103.1	7710700	.	G	C	.	.	MAF_USDA=4.098
NC_035103.1	7710816	.	T	A	.	.	MAF_USDA=2.459
NC_035103.1	7711085	.	G	T	.	.	MAF_USDA=2.459
NC_035103.1	7711255	.	T	G	.	.	MAF_INRAE=8.228;MAF_USDA=2.976
NC_035103.1	7711266	.	C	T	.	.	MAF_INRAE=8.228;MAF_USDA=2.976
NC_035103.1	7711336	.	A	C	.	.	MAF_INRAE=26.582;MAF_USDA=10.0
NC_035103.1	7711360	.	G	T	.	.	MAF_USDA=23.529
NC_035103.1	7711419	.	T	G	.	.	MAF_USDA=1.639
NC_035103.1	7711437	.	G	C	.	.	MAF_USDA=4.098
NC_035103.1	7711691	.	T	C	.	.	MAF_INRAE=30.38;MAF_USDA=18.235
NC_035103.1	7711721	.	A	G	.	.	MAF_USDA=2.459
NC_035103.1	7711765	.	T	A	.	.	MAF_INRAE=4.167;MAF_USDA=1.639
NC_035103.1	7711789	.	C	A	.	.	MAF_USDA=5.294
NC_035103.1	7711972	.	C	G	.	.	MAF_USDA=18.235
NC_035103.1	7712122	.	A	T	.	.	MAF_USDA=1.639
NC_035103.1	7712167	.	G	A	.	.	MAF_USDA=1.639
NC_035103.1	7712186	.	A	T	.	.	MAF_USDA=1.639
NC_035103.1	7712194	.	T	G	.	.	MAF_INRAE=39.241;MAF_USDA=41.765
NC_035103.1	7712245	.	G	A	.	.	MAF_INRAE=19.62;MAF_USDA=13.529
NC_035103.1	7712306	.	T	A	.	.	MAF_INRAE=4.167
NC_035103.1	7712323	.	G	T	.	.	MAF_INRAE=26.582;MAF_USDA=19.412
NC_035103.1	7712381	.	T	C	.	.	MAF_INRAE=2.5
NC_035103.1	7712466	.	C	T	.	.	MAF_USDA=1.639
NC_035103.1	7712480	.	G	A	.	.	MAF_INRAE=9.494;MAF_USDA=14.706
NC_035103.1	7712498	.	A	T	.	.	MAF_USDA=1.639
NC_035103.1	7712626	.	G	A	.	.	MAF_INRAE=5.263;MAF_USDA=35.882
NC_035103.1	7712786	.	T	C	.	.	MAF_USDA=4.098
NC_035103.1	7712829	.	G	A	.	.	MAF_INRAE=1.667;MAF_USDA=2.083
NC_035103.1	7713023	.	A	C	.	.	MAF_USDA=4.098
NC_035103.1	7713242	.	T	A	.	.	MAF_USDA=1.639
NC_035103.1	7713268	.	C	G	.	.	MAF_USDA=5.294
NC_035103.1	7713292	.	C	A	.	.	MAF_USDA=1.639
NC_035103.1	7713321	.	G	A	.	.	MAF_INRAE=9.167;MAF_USDA=5.882
NC_035103.1	7713378	.	G	T	.	.	MAF_USDA=1.639
NC_035103.1	7713403	.	G	A	.	.	MAF_USDA=2.353
NC_035103.1	7713454	.	G	A	.	.	MAF_USDA=2.459
NC_035103.1	7713499	.	C	T	.	.	MAF_USDA=2.459
NC_035103.1	7713567	.	T	G	.	.	MAF_USDA=22.917
NC_035103.1	7713698	.	T	C	.	.	MAF_INRAE=19.62
NC_035103.1	7713761	.	A	C	.	.	MAF_INRAE=9.494;MAF_USDA=14.118
NC_035103.1	7713793	.	C	T	.	.	MAF_USDA=2.459
NC_035103.1	7713804	.	T	G	.	.	MAF_INRAE=3.333;MAF_USDA=5.294
NC_035103.1	7713813	.	C	T	.	.	MAF_INRAE=41.772;MAF_USDA=24.118
NC_035103.1	7713829	.	A	G	.	.	MAF_INRAE=5.263;MAF_USDA=30.588
NC_035103.1	7713928	.	G	T	.	.	MAF_USDA=4.098
NC_035103.1	7714049	.	C	T	.	.	MAF_USDA=2.459
NC_035103.1	7714122	.	C	T	.	.	MAF_USDA=2.459
NC_035103.1	7714474	.	C	A	.	.	MAF_USDA=2.459
NC_035103.1	7714479	.	T	C	.	.	MAF_USDA=2.459
NC_035103.1	7714579	.	G	T	.	.	MAF_INRAE=19.62;MAF_USDA=12.941
NC_035103.1	7714601	.	C	T	.	.	MAF_INRAE=37.342;MAF_USDA=24.118
NC_035103.1	7714640	.	A	G	.	.	MAF_INRAE=14.167;MAF_USDA=5.294
NC_035103.1	7714645	.	T	A	.	.	MAF_USDA=5.294
NC_035103.1	7714679	.	A	C	.	.	MAF_USDA=6.557
NC_035103.1	7714705	.	T	G	.	.	MAF_INRAE=5.263;MAF_USDA=35.882
NC_035103.1	7714726	.	T	G	.	.	MAF_INRAE=4.167;MAF_USDA=2.353
NC_035103.1	7714778	.	G	A	.	.	MAF_INRAE=41.139;MAF_USDA=23.529
NC_035103.1	7714898	.	C	A	.	.	MAF_INRAE=5.263;MAF_USDA=35.294
NC_035103.1	7714910	.	T	A	.	.	MAF_USDA=1.639
NC_035103.1	7714925	.	A	G	.	.	MAF_USDA=1.639
NC_035103.1	7715071	.	C	T	.	.	MAF_USDA=1.639
NC_035103.1	7715138	.	C	T	.	.	MAF_USDA=1.639
NC_035103.1	7715272	.	C	T	.	.	MAF_INRAE=7.5;MAF_USDA=4.098
NC_035103.1	7715273	.	G	A	.	.	MAF_INRAE=5.263
NC_035103.1	7715456	.	T	C	.	.	MAF_INRAE=5.263;MAF_USDA=22.917
NC_035103.1	7715459	.	T	A	.	.	MAF_USDA=22.917
NC_035103.1	7715502	.	A	G	.	.	MAF_USDA=2.353
NC_035103.1	7715516	.	C	T	.	.	MAF_INRAE=14.167;MAF_USDA=12.5
NC_035103.1	7715531	.	A	G	.	.	MAF_INRAE=14.167;MAF_USDA=12.5
NC_035103.1	7715550	.	C	T	.	.	MAF_INRAE=5.263
NC_035103.1	7715780	.	T	A	.	.	MAF_INRAE=12.658;MAF_USDA=9.016
NC_035103.1	7715782	.	G	A	.	.	MAF_INRAE=15.0;MAF_USDA=9.016
NC_035103.1	7716036	.	A	G	.	.	MAF_INRAE=5.263
NC_035103.1	7716098	.	T	A	.	.	MAF_INRAE=30.38;MAF_USDA=30.0
NC_035103.1	7716134	.	C	T	.	.	MAF_USDA=4.098
NC_035103.1	7716151	.	A	C	.	.	MAF_USDA=2.459
NC_035103.1	7716168	.	T	G	.	.	MAF_USDA=1.639
NC_035103.1	7716224	.	A	G	.	.	MAF_USDA=3.279
NC_035103.1	7716336	.	C	T	.	.	MAF_USDA=1.639
NC_035103.1	7716434	.	G	T	.	.	MAF_USDA=3.279
NC_035103.1	7716435	.	T	A	.	.	MAF_USDA=3.279
NC_035103.1	7716559	.	C	G	.	.	MAF_USDA=3.279
NC_035103.1	7716568	.	T	G	.	.	MAF_USDA=3.279
NC_035103.1	7716586	.	C	T	.	.	MAF_USDA=3.279
NC_035103.1	7716629	.	C	T	.	.	MAF_USDA=2.459
NC_035103.1	7716794	.	A	T	.	.	MAF_USDA=1.639
NC_035103.1	7716798	.	G	T	.	.	MAF_USDA=1.639
NC_035103.1	7716961	.	G	T	.	.	MAF_USDA=10.417
NC_035103.1	7716999	.	A	T	.	.	MAF_USDA=4.167
NC_035103.1	7717250	.	T	G	.	.	MAF_INRAE=18.987;MAF_USDA=14.286
NC_035103.1	7717300	.	G	A	.	.	MAF_USDA=2.459
NC_035103.1	7717335	.	T	G	.	.	MAF_INRAE=5.263
NC_035103.1	7717340	.	G	A	.	.	MAF_USDA=3.279
NC_035103.1	7717419	.	G	A	.	.	MAF_USDA=3.279
NC_035103.1	7717528	.	T	G	.	.	MAF_USDA=2.459
NC_035103.1	7717546	.	T	C	.	.	MAF_USDA=2.459
NC_035103.1	7717547	.	C	A	.	.	MAF_INRAE=19.62;MAF_USDA=13.529
NC_035103.1	7717634	.	A	T	.	.	MAF_USDA=32.353
NC_035103.1	7717635	.	T	G	.	.	MAF_USDA=32.353
NC_035103.1	7717644	.	G	T	.	.	MAF_INRAE=19.62;MAF_USDA=12.353
NC_035103.1	7717777	.	G	T	.	.	MAF_USDA=1.639
NC_035103.1	7717782	.	G	T	.	.	MAF_USDA=2.459
NC_035103.1	7717791	.	G	A	.	.	MAF_INRAE=10.0;MAF_USDA=5.294
NC_035103.1	7717921	.	T	C	.	.	MAF_INRAE=5.263
NC_035103.1	7717922	.	A	G	.	.	MAF_INRAE=19.62
NC_035103.1	7717953	.	A	C	.	.	MAF_USDA=1.639
NC_035103.1	7718024	.	C	T	.	.	MAF_USDA=2.459
NC_035103.1	7718054	.	C	T	.	.	MAF_USDA=2.459
NC_035103.1	7718286	.	C	T	.	.	MAF_INRAE=7.5;MAF_USDA=4.098
NC_035103.1	7718335	.	T	C	.	.	MAF_USDA=32.941
NC_035103.1	7718341	.	T	A	.	.	MAF_USDA=4.098
NC_035103.1	7718364	.	G	A	.	.	MAF_INRAE=31.013;MAF_USDA=12.353
NC_035103.1	7718392	.	G	A	.	.	MAF_INRAE=20.886;MAF_USDA=48.235
NC_035103.1	7718614	.	C	T	.	.	MAF_USDA=3.279
NC_035103.1	7718615	.	C	G	.	.	MAF_INRAE=7.5;MAF_USDA=4.098
NC_035103.1	7718776	.	A	T	.	.	MAF_USDA=2.459
NC_035103.1	7718911	.	G	T	.	.	MAF_INRAE=37.975;MAF_USDA=37.5
NC_035103.1	7718963	.	G	A	.	.	MAF_USDA=1.639
NC_035103.1	7719008	.	T	G	.	.	MAF_INRAE=2.5;MAF_USDA=2.459
NC_035103.1	7719015	.	T	A	.	.	MAF_INRAE=8.228;MAF_USDA=7.377
NC_035103.1	7719091	.	C	A	.	.	MAF_USDA=1.639
NC_035103.1	7719137	.	G	A	.	.	MAF_USDA=1.639
NC_035103.1	7719171	.	A	G	.	.	MAF_INRAE=15.19;MAF_USDA=15.574
NC_035103.1	7719535	.	G	A	.	.	MAF_USDA=4.098
NC_035103.1	7719645	.	A	T	.	.	MAF_USDA=1.639
NC_035103.1	7719646	.	T	G	.	.	MAF_USDA=1.639
NC_035103.1	7719682	.	G	A	.	.	MAF_INRAE=48.101;MAF_USDA=24.118
NC_035103.1	7719714	.	G	T	.	.	MAF_INRAE=14.167;MAF_USDA=5.882
NC_035103.1	7719774	.	A	T	.	.	MAF_INRAE=15.823;MAF_USDA=11.176
NC_035103.1	7719791	.	C	T	.	.	MAF_INRAE=9.167;MAF_USDA=7.647
NC_035103.1	7719859	.	G	C	.	.	MAF_USDA=3.279
NC_035103.1	7719866	.	G	T	.	.	MAF_USDA=1.639
NC_035103.1	7719876	.	A	T	.	.	MAF_INRAE=9.167;MAF_USDA=7.647
NC_035103.1	7719938	.	G	A	.	.	MAF_INRAE=48.101;MAF_USDA=27.647
NC_035103.1	7719944	.	C	T	.	.	MAF_USDA=2.459
NC_035103.1	7720033	.	A	C	.	.	MAF_INRAE=9.167;MAF_USDA=7.647
NC_035103.1	7720070	.	G	T	.	.	MAF_USDA=1.667
NC_035103.1	7720162	.	A	G	.	.	MAF_USDA=1.639
NC_035103.1	7720196	.	A	T	.	.	MAF_USDA=5.738
NC_035103.1	7720261	.	C	T	.	.	MAF_USDA=2.459
NC_035103.1	7720625	.	G	A	.	.	MAF_INRAE=9.494;MAF_USDA=2.083
NC_035103.1	7720664	.	G	C	.	.	MAF_USDA=4.918
NC_035103.1	7720790	.	A	T	.	.	MAF_USDA=1.639
NC_035103.1	7720857	.	G	A	.	.	MAF_USDA=10.417
NC_035103.1	7720904	.	C	A	.	.	MAF_INRAE=9.494;MAF_USDA=2.353
NC_035103.1	7720915	.	A	G	.	.	MAF_INRAE=14.167;MAF_USDA=5.294
NC_035103.1	7720964	.	C	T	.	.	MAF_INRAE=7.5;MAF_USDA=4.098
NC_035103.1	7720973	.	C	G	.	.	MAF_INRAE=5.263
NC_035103.1	7721023	.	T	C	.	.	MAF_INRAE=19.62;MAF_USDA=45.882
NC_035103.1	7721034	.	C	T	.	.	MAF_USDA=3.279
NC_035103.1	7721087	.	G	A	.	.	MAF_INRAE=9.167;MAF_USDA=7.647
NC_035103.1	7721161	.	G	C	.	.	MAF_USDA=3.279
NC_035103.1	7721177	.	G	T	.	.	MAF_USDA=2.459
NC_035103.1	7721287	.	T	C	.	.	MAF_INRAE=19.62;MAF_USDA=45.882
NC_035103.1	7721400	.	T	G	.	.	MAF_INRAE=12.025;MAF_USDA=41.176
NC_035103.1	7721543	.	C	A	.	.	MAF_INRAE=2.5
NC_035103.1	7721637	.	G	T	.	.	MAF_INRAE=9.167;MAF_USDA=6.548
NC_035103.1	7721732	.	A	G	.	.	MAF_USDA=2.459
NC_035103.1	7721791	.	A	G	.	.	MAF_USDA=18.235
NC_035103.1	7721827	.	C	T	.	.	MAF_USDA=1.639
NC_035103.1	7721899	.	C	T	.	.	MAF_USDA=4.918
NC_035103.1	7721902	.	T	A	.	.	MAF_USDA=2.459
NC_035103.1	7721903	.	G	A	.	.	MAF_USDA=2.459
NC_035103.1	7722098	.	G	T	.	.	MAF_INRAE=5.263;MAF_USDA=7.377
NC_035103.1	7722146	.	A	G	.	.	MAF_INRAE=14.167;MAF_USDA=5.294
NC_035103.1	7722159	.	A	T	.	.	MAF_INRAE=18.987;MAF_USDA=15.882
NC_035103.1	7722166	.	A	C	.	.	MAF_INRAE=9.167;MAF_USDA=6.471
NC_035103.1	7722167	.	A	C	.	.	MAF_USDA=3.279
NC_035103.1	7722205	.	A	G	.	.	MAF_USDA=10.417
NC_035103.1	7722450	.	A	T	.	.	MAF_INRAE=8.861;MAF_USDA=1.639
NC_035103.1	7722609	.	T	A	.	.	MAF_USDA=1.639
NC_035103.1	7722681	.	G	T	.	.	MAF_USDA=2.459
NC_035103.1	7722685	.	G	T	.	.	MAF_USDA=2.459
NC_035103.1	7722713	.	C	T	.	.	MAF_INRAE=18.987;MAF_USDA=14.706
NC_035103.1	7722792	.	T	A	.	.	MAF_USDA=12.5
NC_035103.1	7723167	.	A	T	.	.	MAF_USDA=12.5
NC_035103.1	7723233	.	A	G	.	.	MAF_USDA=10.417
NC_035103.1	7723240	.	T	A	.	.	MAF_USDA=4.31
NC_035103.1	7723355	.	T	C	.	.	MAF_USDA=1.724
NC_035103.1	7723559	.	G	T	.	.	MAF_INRAE=8.228;MAF_USDA=1.695
NC_035103.1	7723664	.	C	A	.	.	MAF_INRAE=20.253
NC_035103.1	7723679	.	T	A	.	.	MAF_INRAE=31.646;MAF_USDA=46.988
NC_035103.1	7723783	.	C	T	.	.	MAF_USDA=2.542
NC_035103.1	7723790	.	G	A	.	.	MAF_INRAE=20.886;MAF_USDA=6.627
NC_035103.1	7723823	.	T	A	.	.	MAF_INRAE=5.263
NC_035103.1	7723864	.	T	A	.	.	MAF_USDA=10.417
NC_035103.1	7723868	.	T	C	.	.	MAF_INRAE=5.263;MAF_USDA=4.237
NC_035103.1	7723885	.	C	T	.	.	MAF_INRAE=9.494;MAF_USDA=16.867
NC_035103.1	7723887	.	A	T	.	.	MAF_USDA=10.417
NC_035103.1	7723899	.	A	G	.	.	MAF_INRAE=14.167;MAF_USDA=5.422
NC_035103.1	7723917	.	C	A	.	.	MAF_USDA=4.237
NC_035103.1	7723970	.	C	A	.	.	MAF_INRAE=8.861
NC_035103.1	7724020	.	T	C	.	.	MAF_USDA=1.695
NC_035103.1	7724023	.	T	G	.	.	MAF_INRAE=12.025;MAF_USDA=37.349
NC_035103.1	7724043	.	T	C	.	.	MAF_INRAE=10.526;MAF_USDA=16.265
NC_035103.1	7724103	.	G	A	.	.	MAF_USDA=4.237
NC_035103.1	7724320	.	T	C	.	.	MAF_USDA=2.542
NC_035103.1	7724391	.	A	C	.	.	MAF_INRAE=8.333;MAF_USDA=6.627
NC_035103.1	7724524	.	C	T	.	.	MAF_INRAE=1.667
NC_035103.1	7724605	.	C	T	.	.	MAF_USDA=1.695
NC_035103.1	7724626	.	T	C	.	.	MAF_INRAE=5.263
NC_035103.1	7724640	.	A	G	.	.	MAF_INRAE=45.57;MAF_USDA=31.928
NC_035103.1	7724698	.	G	T	.	.	MAF_USDA=3.39
NC_035103.1	7724748	.	T	G	.	.	MAF_INRAE=41.139;MAF_USDA=38.235
NC_035103.1	7724787	.	A	T	.	.	MAF_INRAE=8.333
NC_035103.1	7724791	.	G	A	.	.	MAF_INRAE=41.667
NC_035103.1	7724885	.	A	C	.	.	MAF_INRAE=1.667;MAF_USDA=2.459
NC_035103.1	7724890	.	A	C	.	.	MAF_INRAE=5.263
NC_035103.1	7724896	.	T	C	.	.	MAF_USDA=1.639
NC_035103.1	7724989	.	C	T	.	.	MAF_INRAE=1.667;MAF_USDA=14.583
NC_035103.1	7724996	.	T	G	.	.	MAF_INRAE=5.696;MAF_USDA=22.941
NC_035103.1	7725016	.	T	A	.	.	MAF_INRAE=10.0
NC_035103.1	7725071	.	T	C	.	.	MAF_USDA=9.836
NC_035103.1	7725072	.	C	T	.	.	MAF_USDA=8.333
NC_035103.1	7725095	.	C	T	.	.	MAF_USDA=4.098
NC_035103.1	7725246	.	T	G	.	.	MAF_INRAE=14.167;MAF_USDA=4.706
NC_035103.1	7725270	.	C	T	.	.	MAF_USDA=4.918
NC_035103.1	7725275	.	C	T	.	.	MAF_INRAE=13.333;MAF_USDA=12.5
NC_035103.1	7725321	.	C	G	.	.	MAF_USDA=1.639
NC_035103.1	7725327	.	T	C	.	.	MAF_INRAE=8.228;MAF_USDA=4.098
NC_035103.1	7725381	.	C	A	.	.	MAF_INRAE=15.833;MAF_USDA=12.5
NC_035103.1	7725441	.	A	G	.	.	MAF_INRAE=2.5;MAF_USDA=4.167
NC_035103.1	7725442	.	G	T,A	.	.	MAF_INRAE=2.5;MAF_USDA=11.475
NC_035103.1	7725654	.	C	T	.	.	MAF_INRAE=8.228;MAF_USDA=1.639
NC_035103.1	7725662	.	C	T	.	.	MAF_USDA=1.639
NC_035103.1	7725671	.	C	T	.	.	MAF_INRAE=9.167;MAF_USDA=24.118
NC_035103.1	7725679	.	G	T	.	.	MAF_INRAE=29.747;MAF_USDA=8.824
NC_035103.1	7725741	.	C	T	.	.	MAF_INRAE=9.167;MAF_USDA=6.471
NC_035103.1	7725913	.	T	G	.	.	MAF_INRAE=35.443;MAF_USDA=27.059
NC_035103.1	7725917	.	A	T	.	.	MAF_USDA=15.574
NC_035103.1	7725923	.	C	T	.	.	MAF_INRAE=2.5;MAF_USDA=6.557
NC_035103.1	7726038	.	C	T	.	.	MAF_INRAE=15.0;MAF_USDA=8.824
NC_035103.1	7726056	.	G	A	.	.	MAF_INRAE=9.167;MAF_USDA=8.824
NC_035103.1	7726072	.	A	T,G	.	.	MAF_INRAE=1.667;MAF_USDA=2.459
NC_035103.1	7726073	.	C	G	.	.	MAF_INRAE=1.667
NC_035103.1	7726100	.	T	C	.	.	MAF_INRAE=15.833;MAF_USDA=8.235
NC_035103.1	7726115	.	G	A	.	.	MAF_INRAE=8.228;MAF_USDA=2.459
NC_035103.1	7726131	.	C	T	.	.	MAF_USDA=1.639
NC_035103.1	7726174	.	C	T	.	.	MAF_INRAE=8.228;MAF_USDA=1.639
NC_035103.1	7726195	.	G	T	.	.	MAF_INRAE=9.167;MAF_USDA=7.059
NC_035103.1	7726229	.	A	G	.	.	MAF_INRAE=15.833;MAF_USDA=12.941
NC_035103.1	7726241	.	T	C	.	.	MAF_USDA=1.765
NC_035103.1	7726255	.	T	G	.	.	MAF_INRAE=42.405;MAF_USDA=34.706
NC_035103.1	7726360	.	G	T	.	.	MAF_INRAE=14.557;MAF_USDA=12.353
NC_035103.1	7726369	.	G	A	.	.	MAF_INRAE=6.329
NC_035103.1	7726519	.	A	G	.	.	MAF_USDA=4.918
NC_035103.1	7726573	.	A	G	.	.	MAF_INRAE=8.861;MAF_USDA=14.118
NC_035103.1	7726795	.	G	A	.	.	MAF_INRAE=43.671;MAF_USDA=29.412
NC_035103.1	7726815	.	G	A	.	.	MAF_USDA=12.353
NC_035103.1	7726842	.	C	A	.	.	MAF_USDA=3.279
NC_035103.1	7726860	.	C	G,A	.	.	MAF_INRAE=5.263;MAF_USDA=1.639
NC_035103.1	7726886	.	G	T	.	.	MAF_INRAE=9.167;MAF_USDA=6.471
NC_035103.1	7726908	.	C	T	.	.	MAF_USDA=5.294
NC_035103.1	7726957	.	C	T	.	.	MAF_USDA=2.459
NC_035103.1	7726980	.	T	C	.	.	MAF_USDA=4.706
NC_035103.1	7727025	.	G	A	.	.	MAF_USDA=4.918
NC_035103.1	7727104	.	C	T	.	.	MAF_INRAE=7.595;MAF_USDA=1.639
NC_035103.1	7727171	.	G	A	.	.	MAF_USDA=4.706
NC_035103.1	7727210	.	C	T	.	.	MAF_INRAE=46.203;MAF_USDA=24.118
NC_035103.1	7727228	.	G	C	.	.	MAF_INRAE=27.848
NC_035103.1	7727261	.	C	T	.	.	MAF_INRAE=33.544;MAF_USDA=10.0
NC_035103.1	7727354	.	A	G	.	.	MAF_INRAE=8.861;MAF_USDA=1.639
NC_035103.1	7727437	.	T	G	.	.	MAF_INRAE=35.443;MAF_USDA=27.647
NC_035103.1	7727450	.	T	A	.	.	MAF_USDA=9.836
NC_035103.1	7727470	.	C	A	.	.	MAF_INRAE=9.167;MAF_USDA=18.235
NC_035103.1	7727494	.	G	A	.	.	MAF_USDA=1.639
NC_035103.1	7727538	.	T	C	.	.	MAF_USDA=8.824
NC_035103.1	7727602	.	A	G	.	.	MAF_INRAE=21.519;MAF_USDA=13.529
NC_035103.1	7727619	.	T	A	.	.	MAF_INRAE=9.167;MAF_USDA=6.548
NC_035103.1	7727674	.	T	G	.	.	MAF_USDA=15.882
NC_035103.1	7727711	.	G	T	.	.	MAF_USDA=9.412
NC_035103.1	7727734	.	T	C	.	.	MAF_INRAE=9.167;MAF_USDA=28.824
NC_035103.1	7727767	.	G	A	.	.	MAF_USDA=2.459
NC_035103.1	7727769	.	C	T	.	.	MAF_INRAE=28.481;MAF_USDA=42.353
NC_035103.1	7727849	.	T	G	.	.	MAF_USDA=9.412
NC_035103.1	7727902	.	G	C	.	.	MAF_USDA=4.706
NC_035103.1	7727910	.	C	A	.	.	MAF_USDA=4.918
NC_035103.1	7727919	.	G	A	.	.	MAF_INRAE=9.494;MAF_USDA=14.706
NC_035103.1	7727945	.	A	G	.	.	MAF_USDA=5.294
NC_035103.1	7728001	.	T	C	.	.	MAF_INRAE=13.291;MAF_USDA=10.588
NC_035103.1	7728034	.	C	A	.	.	MAF_INRAE=7.5
NC_035103.1	7728041	.	C	A	.	.	MAF_INRAE=8.228;MAF_USDA=1.639
NC_035103.1	7728069	.	G	C	.	.	MAF_INRAE=9.167;MAF_USDA=15.882
NC_035103.1	7728079	.	T	G	.	.	MAF_USDA=5.738
NC_035103.1	7728123	.	A	T	.	.	MAF_INRAE=8.228;MAF_USDA=1.639
NC_035103.1	7728174	.	A	G	.	.	MAF_INRAE=48.734;MAF_USDA=34.706
NC_035103.1	7728213	.	A	T	.	.	MAF_INRAE=4.167
NC_035103.1	7728216	.	G	T	.	.	MAF_INRAE=15.789;MAF_USDA=8.824
NC_035103.1	7728356	.	T	C	.	.	MAF_INRAE=35.443;MAF_USDA=27.059
NC_035103.1	7728377	.	G	A	.	.	MAF_INRAE=35.443;MAF_USDA=30.588
NC_035103.1	7728478	.	C	T	.	.	MAF_INRAE=13.924;MAF_USDA=24.118
NC_035103.1	7728503	.	A	G	.	.	MAF_USDA=4.098
NC_035103.1	7728505	.	C	T	.	.	MAF_INRAE=8.333;MAF_USDA=1.639
NC_035103.1	7728545	.	C	T	.	.	MAF_INRAE=13.924;MAF_USDA=24.118
NC_035103.1	7728614	.	A	T	.	.	MAF_INRAE=12.658;MAF_USDA=10.588
NC_035103.1	7728711	.	G	T	.	.	MAF_INRAE=8.228;MAF_USDA=3.279
NC_035103.1	7728751	.	T	G	.	.	MAF_INRAE=15.19;MAF_USDA=18.235
NC_035103.1	7728806	.	G	A	.	.	MAF_USDA=2.459
NC_035103.1	7728849	.	C	T	.	.	MAF_USDA=4.706
NC_035103.1	7728916	.	G	A	.	.	MAF_USDA=1.639
NC_035103.1	7728919	.	T	A	.	.	MAF_USDA=1.639
NC_035103.1	7728920	.	A	C	.	.	MAF_USDA=1.639
NC_035103.1	7728928	.	T	C	.	.	MAF_USDA=2.459
NC_035103.1	7728951	.	C	T	.	.	MAF_INRAE=6.667
NC_035103.1	7728973	.	A	G	.	.	MAF_INRAE=1.667
NC_035103.1	7729085	.	T	A	.	.	MAF_INRAE=10.526;MAF_USDA=4.118
NC_035103.1	7729086	.	A	T	.	.	MAF_USDA=4.118
NC_035103.1	7729180	.	G	A	.	.	MAF_INRAE=8.861;MAF_USDA=4.098
NC_035103.1	7729209	.	C	A	.	.	MAF_INRAE=9.167;MAF_USDA=7.059
NC_035103.1	7729310	.	T	A	.	.	MAF_USDA=3.279
NC_035103.1	7729382	.	G	A	.	.	MAF_INRAE=2.5;MAF_USDA=7.377
NC_035103.1	7729436	.	C	T	.	.	MAF_USDA=5.738
NC_035103.1	7729510	.	C	T	.	.	MAF_INRAE=14.557;MAF_USDA=17.647
NC_035103.1	7729524	.	A	C	.	.	MAF_USDA=1.639
NC_035103.1	7729594	.	C	A	.	.	MAF_INRAE=32.278;MAF_USDA=8.824
NC_035103.1	7729765	.	C	T	.	.	MAF_USDA=1.639
NC_035103.1	7729829	.	G	T	.	.	MAF_USDA=5.833
NC_035103.1	7729839	.	A	C	.	.	MAF_INRAE=8.333;MAF_USDA=6.471
NC_035103.1	7730013	.	C	A	.	.	MAF_USDA=1.639
NC_035103.1	7730091	.	C	T	.	.	MAF_USDA=3.279
NC_035103.1	7730092	.	G	A	.	.	MAF_INRAE=33.544;MAF_USDA=10.0
NC_035103.1	7730103	.	G	A	.	.	MAF_INRAE=9.167;MAF_USDA=15.294
NC_035103.1	7730230	.	C	A	.	.	MAF_USDA=2.459
NC_035103.1	7730249	.	C	T	.	.	MAF_USDA=5.738
NC_035103.1	7730268	.	C	A	.	.	MAF_INRAE=15.833;MAF_USDA=5.882
NC_035103.1	7730333	.	C	A	.	.	MAF_USDA=1.639
NC_035103.1	7730337	.	C	T	.	.	MAF_USDA=4.098
NC_035103.1	7730338	.	G	A	.	.	MAF_USDA=3.279
NC_035103.1	7730352	.	G	A	.	.	MAF_USDA=7.059
NC_035103.1	7730471	.	G	T	.	.	MAF_USDA=5.738
NC_035103.1	7730567	.	C	T	.	.	MAF_INRAE=8.333;MAF_USDA=6.471
NC_035103.1	7730575	.	A	C	.	.	MAF_USDA=2.459
NC_035103.1	7730625	.	A	T	.	.	MAF_USDA=3.279
NC_035103.1	7730674	.	T	A	.	.	MAF_USDA=4.918
NC_035103.1	7730675	.	C	A	.	.	MAF_INRAE=13.291;MAF_USDA=32.941
NC_035103.1	7730748	.	C	A	.	.	MAF_USDA=4.098
NC_035103.1	7730781	.	A	G	.	.	MAF_USDA=10.417
NC_035103.1	7730805	.	T	G	.	.	MAF_INRAE=13.291;MAF_USDA=36.471
NC_035103.1	7730977	.	T	C	.	.	MAF_INRAE=5.263
NC_035103.1	7730986	.	A	T	.	.	MAF_INRAE=8.228;MAF_USDA=1.639
NC_035103.1	7731024	.	G	A	.	.	MAF_USDA=5.738
NC_035103.1	7731106	.	A	T	.	.	MAF_USDA=5.738
NC_035103.1	7731241	.	C	T	.	.	MAF_INRAE=9.167;MAF_USDA=15.294
NC_035103.1	7731260	.	G	T	.	.	MAF_INRAE=10.526;MAF_USDA=4.706
NC_035103.1	7731263	.	T	C	.	.	MAF_USDA=4.118
NC_035103.1	7731280	.	A	T	.	.	MAF_INRAE=34.177;MAF_USDA=31.176
NC_035103.1	7731417	.	T	A	.	.	MAF_INRAE=34.177;MAF_USDA=31.765
NC_035103.1	7731481	.	C	A	.	.	MAF_INRAE=8.861
NC_035103.1	7731507	.	G	T	.	.	MAF_INRAE=15.19;MAF_USDA=18.235
NC_035103.1	7731528	.	A	T	.	.	MAF_INRAE=5.263
NC_035103.1	7731631	.	G	A	.	.	MAF_USDA=2.459
NC_035103.1	7731653	.	C	A	.	.	MAF_INRAE=9.167;MAF_USDA=15.294
NC_035103.1	7731670	.	G	A	.	.	MAF_USDA=4.098
NC_035103.1	7731688	.	A	T	.	.	MAF_USDA=1.639
NC_035103.1	7731717	.	T	G	.	.	MAF_INRAE=39.873;MAF_USDA=17.647
NC_035103.1	7731745	.	G	A	.	.	MAF_INRAE=35.443;MAF_USDA=11.176
NC_035103.1	7731845	.	G	C	.	.	MAF_INRAE=15.789;MAF_USDA=22.917
NC_035103.1	7731890	.	A	G	.	.	MAF_USDA=10.417
NC_035103.1	7731914	.	A	T	.	.	MAF_USDA=4.098
NC_035103.1	7731916	.	A	G	.	.	MAF_USDA=5.738
NC_035103.1	7731950	.	C	A	.	.	MAF_INRAE=34.177;MAF_USDA=27.647
NC_035103.1	7732002	.	A	C	.	.	MAF_INRAE=40.506;MAF_USDA=16.471
NC_035103.1	7732037	.	C	T	.	.	MAF_USDA=10.417
NC_035103.1	7732044	.	T	A	.	.	MAF_INRAE=6.329;MAF_USDA=5.738
NC_035103.1	7732072	.	G	C	.	.	MAF_USDA=1.639
NC_035103.1	7732117	.	G	A	.	.	MAF_USDA=3.279
NC_035103.1	7732146	.	G	A	.	.	MAF_USDA=1.639
NC_035103.1	7732253	.	G	A	.	.	MAF_INRAE=34.177;MAF_USDA=33.529
NC_035103.1	7732322	.	G	C	.	.	MAF_USDA=1.639
NC_035103.1	7732442	.	T	A	.	.	MAF_INRAE=12.658;MAF_USDA=3.279
NC_035103.1	7732452	.	C	A	.	.	MAF_USDA=2.459
NC_035103.1	7732495	.	A	C	.	.	MAF_USDA=1.639
NC_035103.1	7732513	.	T	G	.	.	MAF_INRAE=15.833;MAF_USDA=5.294
NC_035103.1	7732515	.	G	C	.	.	MAF_USDA=1.639
NC_035103.1	7732527	.	G	A	.	.	MAF_USDA=11.765
NC_035103.1	7732528	.	A	G	.	.	MAF_USDA=11.765
NC_035103.1	7732590	.	C	T	.	.	MAF_INRAE=6.667;MAF_USDA=2.353
NC_035103.1	7732612	.	T	G	.	.	MAF_INRAE=7.595;MAF_USDA=32.941
NC_035103.1	7732746	.	A	G	.	.	MAF_INRAE=12.658;MAF_USDA=24.706
NC_035103.1	7732762	.	C	T	.	.	MAF_INRAE=5.263
NC_035103.1	7732789	.	T	G	.	.	MAF_INRAE=8.228;MAF_USDA=2.459
NC_035103.1	7732815	.	G	T	.	.	MAF_INRAE=40.506;MAF_USDA=15.294
NC_035103.1	7732821	.	C	A	.	.	MAF_INRAE=34.177;MAF_USDA=34.118
NC_035103.1	7732839	.	C	T	.	.	MAF_INRAE=1.667
NC_035103.1	7732848	.	T	C	.	.	MAF_USDA=2.459
NC_035103.1	7732874	.	C	A	.	.	MAF_INRAE=8.861;MAF_USDA=1.639
NC_035103.1	7733041	.	G	A	.	.	MAF_INRAE=10.526
NC_035103.1	7733067	.	T	C	.	.	MAF_USDA=4.098
NC_035103.1	7733178	.	A	C	.	.	MAF_INRAE=40.506;MAF_USDA=15.294
NC_035103.1	7733187	.	T	A	.	.	MAF_USDA=2.459
NC_035103.1	7733195	.	G	C	.	.	MAF_INRAE=10.526
NC_035103.1	7733203	.	C	T	.	.	MAF_INRAE=9.167;MAF_USDA=15.294
NC_035103.1	7733218	.	G	A	.	.	MAF_INRAE=5.263;MAF_USDA=1.639
NC_035103.1	7733324	.	T	A	.	.	MAF_INRAE=30.38;MAF_USDA=6.557
NC_035103.1	7733395	.	C	G	.	.	MAF_USDA=3.279
NC_035103.1	7733407	.	C	T	.	.	MAF_INRAE=10.0;MAF_USDA=15.294
NC_035103.1	7733447	.	T	A	.	.	MAF_INRAE=21.519;MAF_USDA=4.918
NC_035103.1	7733676	.	A	T	.	.	MAF_INRAE=15.833;MAF_USDA=5.294
NC_035103.1	7733694	.	C	G	.	.	MAF_USDA=11.765
NC_035103.1	7733728	.	C	T	.	.	MAF_INRAE=6.329;MAF_USDA=5.738
NC_035103.1	7733733	.	G	C	.	.	MAF_USDA=6.557
NC_035103.1	7733736	.	A	T	.	.	MAF_INRAE=10.526;MAF_USDA=1.639
NC_035103.1	7733791	.	T	C	.	.	MAF_INRAE=8.228;MAF_USDA=2.459
NC_035103.1	7733908	.	A	T	.	.	MAF_USDA=3.571
NC_035103.1	7733919	.	C	G	.	.	MAF_INRAE=9.167;MAF_USDA=15.476
NC_035103.1	7733935	.	G	A	.	.	MAF_INRAE=10.526
NC_035103.1	7733960	.	G	C	.	.	MAF_INRAE=39.873;MAF_USDA=15.294
NC_035103.1	7733992	.	T	G	.	.	MAF_USDA=3.529
NC_035103.1	7734053	.	G	T	.	.	MAF_INRAE=9.167;MAF_USDA=6.471
NC_035103.1	7734060	.	A	T	.	.	MAF_INRAE=33.544;MAF_USDA=29.412
NC_035103.1	7734067	.	T	C	.	.	MAF_INRAE=33.544;MAF_USDA=33.529
NC_035103.1	7734085	.	G	A	.	.	MAF_USDA=3.279
NC_035103.1	7734159	.	A	C	.	.	MAF_USDA=10.417
NC_035103.1	7734295	.	T	C	.	.	MAF_INRAE=34.177;MAF_USDA=32.941
NC_035103.1	7734362	.	C	T	.	.	MAF_INRAE=21.519;MAF_USDA=5.738
NC_035103.1	7734487	.	A	T	.	.	MAF_INRAE=10.526
NC_035103.1	7734499	.	T	A	.	.	MAF_USDA=9.016
NC_035103.1	7734506	.	A	T	.	.	MAF_USDA=41.765
NC_035103.1	7734524	.	C	T	.	.	MAF_INRAE=15.823;MAF_USDA=40.588
NC_035103.1	7734536	.	T	C	.	.	MAF_INRAE=25.0;MAF_USDA=12.353
NC_035103.1	7734605	.	C	A	.	.	MAF_USDA=14.754
NC_035103.1	7734613	.	G	A	.	.	MAF_USDA=14.754
NC_035103.1	7734651	.	G	A	.	.	MAF_USDA=15.882
NC_035103.1	7734652	.	A	G	.	.	MAF_USDA=4.098
NC_035103.1	7734682	.	G	T	.	.	MAF_INRAE=34.177;MAF_USDA=34.118
NC_035103.1	7734712	.	T	G	.	.	MAF_INRAE=39.873;MAF_USDA=42.941
NC_035103.1	7734749	.	C	T	.	.	MAF_USDA=2.459
NC_035103.1	7734763	.	G	C	.	.	MAF_INRAE=9.167;MAF_USDA=16.471
NC_035103.1	7734773	.	C	A	.	.	MAF_INRAE=47.5;MAF_USDA=15.294
NC_035103.1	7734828	.	A	G	.	.	MAF_INRAE=26.667;MAF_USDA=32.941
NC_035103.1	7734839	.	C	T	.	.	MAF_INRAE=8.861;MAF_USDA=1.639
NC_035103.1	7734840	.	A	G	.	.	MAF_INRAE=16.667;MAF_USDA=41.176
NC_035103.1	7734847	.	C	T	.	.	MAF_INRAE=26.667;MAF_USDA=33.529
NC_035103.1	7734879	.	T	A	.	.	MAF_USDA=15.882
NC_035103.1	7734889	.	G	A	.	.	MAF_INRAE=26.667;MAF_USDA=37.5
NC_035103.1	7734906	.	T	G	.	.	MAF_INRAE=15.833;MAF_USDA=41.176
NC_035103.1	7735020	.	G	T	.	.	MAF_USDA=20.833
NC_035103.1	7735033	.	A	C	.	.	MAF_INRAE=8.333;MAF_USDA=7.143
NC_035103.1	7735036	.	A	C	.	.	MAF_USDA=3.333
NC_035103.1	7735054	.	T	G	.	.	MAF_USDA=1.667
NC_035103.1	7735072	.	T	C	.	.	MAF_INRAE=34.177;MAF_USDA=32.738
NC_035103.1	7735086	.	A	T	.	.	MAF_INRAE=10.526
NC_035103.1	7735115	.	C	T	.	.	MAF_USDA=3.333
NC_035103.1	7735131	.	C	T	.	.	MAF_USDA=1.667
NC_035103.1	7735173	.	T	A	.	.	MAF_USDA=1.667
NC_035103.1	7735184	.	G	C	.	.	MAF_INRAE=41.139;MAF_USDA=42.857
NC_035103.1	7735238	.	C	G	.	.	MAF_INRAE=5.263
NC_035103.1	7735254	.	C	T	.	.	MAF_INRAE=5.263
NC_035103.1	7735372	.	C	A	.	.	MAF_INRAE=34.177;MAF_USDA=32.353
NC_035103.1	7735387	.	T	C	.	.	MAF_INRAE=6.329;MAF_USDA=13.934
NC_035103.1	7735400	.	A	G	.	.	MAF_INRAE=10.526;MAF_USDA=1.639
NC_035103.1	7735465	.	C	T	.	.	MAF_INRAE=10.0;MAF_USDA=9.639
NC_035103.1	7735523	.	T	G	.	.	MAF_USDA=25.0
NC_035103.1	7735536	.	G	A	.	.	MAF_USDA=9.836
NC_035103.1	7735570	.	C	T	.	.	MAF_INRAE=5.0
NC_035103.1	7735575	.	C	A	.	.	MAF_USDA=15.574
NC_035103.1	7735589	.	A	T	.	.	MAF_USDA=31.25
NC_035103.1	7735594	.	C	T	.	.	MAF_USDA=35.417
NC_035103.1	7735597	.	T	A	.	.	MAF_USDA=35.417
NC_035103.1	7735599	.	G	A	.	.	MAF_USDA=35.417
NC_035103.1	7735602	.	A	T	.	.	MAF_INRAE=5.263
NC_035103.1	7735614	.	A	T	.	.	MAF_USDA=3.279
NC_035103.1	7735639	.	G	A	.	.	MAF_INRAE=15.833;MAF_USDA=5.294
NC_035103.1	7735743	.	T	G	.	.	MAF_INRAE=34.167;MAF_USDA=33.333
NC_035103.1	7735768	.	G	C	.	.	MAF_INRAE=2.5
NC_035103.1	7735795	.	A	G	.	.	MAF_INRAE=10.127;MAF_USDA=1.765
NC_035103.1	7735822	.	G	T	.	.	MAF_INRAE=32.911;MAF_USDA=30.588
NC_035103.1	7735862	.	C	T	.	.	MAF_USDA=10.417
NC_035103.1	7735919	.	G	A	.	.	MAF_INRAE=6.962;MAF_USDA=17.213
NC_035103.1	7735937	.	A	G	.	.	MAF_INRAE=39.873;MAF_USDA=38.824
NC_035103.1	7735945	.	C	A	.	.	MAF_USDA=5.738
NC_035103.1	7735950	.	C	T	.	.	MAF_INRAE=12.658;MAF_USDA=4.167
NC_035103.1	7735952	.	G	A	.	.	MAF_INRAE=35.833;MAF_USDA=38.235
NC_035103.1	7735957	.	G	A	.	.	MAF_INRAE=8.333;MAF_USDA=8.235
NC_035103.1	7735967	.	C	T	.	.	MAF_INRAE=9.167;MAF_USDA=14.118
NC_035103.1	7735986	.	C	T	.	.	MAF_USDA=4.098
NC_035103.1	7736000	.	T	C	.	.	MAF_USDA=3.279
NC_035103.1	7736006	.	T	A	.	.	MAF_USDA=3.279
NC_035103.1	7736022	.	G	A	.	.	MAF_INRAE=14.167;MAF_USDA=4.706
NC_035103.1	7736178	.	T	C	.	.	MAF_INRAE=20.253;MAF_USDA=25.882
NC_035103.1	7736193	.	T	C	.	.	MAF_USDA=1.639
NC_035103.1	7736200	.	G	A	.	.	MAF_INRAE=9.494;MAF_USDA=1.176
NC_035103.1	7736221	.	G	A	.	.	MAF_INRAE=9.167;MAF_USDA=7.059
NC_035103.1	7736250	.	C	G	.	.	MAF_INRAE=10.526;MAF_USDA=1.639
NC_035103.1	7736308	.	G	C	.	.	MAF_USDA=11.765
NC_035103.1	7736311	.	C	T	.	.	MAF_INRAE=6.329;MAF_USDA=16.393
NC_035103.1	7736426	.	T	C	.	.	MAF_INRAE=8.333;MAF_USDA=8.824
NC_035103.1	7736431	.	C	T	.	.	MAF_INRAE=8.333;MAF_USDA=7.647
NC_035103.1	7736443	.	A	C	.	.	MAF_INRAE=12.658;MAF_USDA=4.167
NC_035103.1	7736460	.	T	A	.	.	MAF_INRAE=5.263
NC_035103.1	7736517	.	G	A	.	.	MAF_USDA=4.918
NC_035103.1	7736559	.	G	A	.	.	MAF_INRAE=35.0;MAF_USDA=36.471
NC_035103.1	7736566	.	G	A	.	.	MAF_INRAE=5.833;MAF_USDA=2.353
NC_035103.1	7736574	.	G	A	.	.	MAF_USDA=1.639
NC_035103.1	7736580	.	G	A	.	.	MAF_USDA=2.459
NC_035103.1	7736663	.	G	A	.	.	MAF_INRAE=1.667
NC_035103.1	7736679	.	G	A	.	.	MAF_INRAE=41.139;MAF_USDA=36.471
NC_035103.1	7736835	.	T	G	.	.	MAF_INRAE=31.579
NC_035103.1	7736854	.	C	A	.	.	MAF_USDA=1.639
NC_035103.1	7736942	.	C	G	.	.	MAF_USDA=1.765
NC_035103.1	7737058	.	C	A	.	.	MAF_INRAE=41.139;MAF_USDA=40.476
NC_035103.1	7737136	.	C	T	.	.	MAF_INRAE=9.167;MAF_USDA=8.235
NC_035103.1	7737176	.	G	A	.	.	MAF_INRAE=41.139;MAF_USDA=40.588
NC_035103.1	7737183	.	A	G	.	.	MAF_INRAE=40.506;MAF_USDA=15.882
NC_035103.1	7737196	.	C	G	.	.	MAF_INRAE=41.772;MAF_USDA=40.588
NC_035103.1	7737220	.	G	A	.	.	MAF_USDA=2.459
NC_035103.1	7737222	.	A	C	.	.	MAF_INRAE=7.595;MAF_USDA=41.176
NC_035103.1	7737223	.	C	A	.	.	MAF_USDA=10.417
NC_035103.1	7737279	.	A	G	.	.	MAF_USDA=3.279
NC_035103.1	7737283	.	T	A	.	.	MAF_INRAE=9.167;MAF_USDA=8.824
NC_035103.1	7737370	.	T	A	.	.	MAF_INRAE=6.329;MAF_USDA=15.574
NC_035103.1	7737670	.	T	C	.	.	MAF_INRAE=6.667
NC_035103.1	7737696	.	T	C	.	.	MAF_INRAE=10.526
NC_035103.1	7737734	.	C	T	.	.	MAF_INRAE=10.526
NC_035103.1	7737773	.	A	T	.	.	MAF_INRAE=8.861
NC_035103.1	7737777	.	A	T	.	.	MAF_INRAE=8.228
NC_035103.1	7737782	.	A	T	.	.	MAF_USDA=3.529
NC_035103.1	7737809	.	C	A	.	.	MAF_INRAE=3.333;MAF_USDA=5.882
NC_035103.1	7737815	.	C	T	.	.	MAF_INRAE=8.228;MAF_USDA=2.459
NC_035103.1	7737845	.	A	G	.	.	MAF_INRAE=6.329;MAF_USDA=15.574
NC_035103.1	7737855	.	A	T	.	.	MAF_INRAE=12.658;MAF_USDA=2.353
NC_035103.1	7737861	.	A	G	.	.	MAF_INRAE=7.5
NC_035103.1	7737872	.	G	A	.	.	MAF_USDA=1.639
NC_035103.1	7737873	.	C	G	.	.	MAF_USDA=1.639
NC_035103.1	7737911	.	T	C	.	.	MAF_USDA=3.279
NC_035103.1	7737955	.	A	G	.	.	MAF_USDA=11.765
NC_035103.1	7737990	.	A	C	.	.	MAF_INRAE=10.526
NC_035103.1	7738002	.	G	T	.	.	MAF_INRAE=15.19;MAF_USDA=15.294
NC_035103.1	7738009	.	T	G	.	.	MAF_USDA=4.098
NC_035103.1	7738012	.	T	C	.	.	MAF_INRAE=5.263
NC_035103.1	7738019	.	G	A	.	.	MAF_USDA=1.639
NC_035103.1	7738117	.	T	G	.	.	MAF_INRAE=31.013;MAF_USDA=10.588
NC_035103.1	7738250	.	C	T	.	.	MAF_INRAE=14.557;MAF_USDA=23.529
NC_035103.1	7738277	.	A	C	.	.	MAF_INRAE=28.481;MAF_USDA=9.412
NC_035103.1	7738302	.	G	A	.	.	MAF_INRAE=6.667;MAF_USDA=5.738
NC_035103.1	7738400	.	G	A	.	.	MAF_INRAE=7.5
NC_035103.1	7738408	.	C	T	.	.	MAF_INRAE=12.5;MAF_USDA=12.353
NC_035103.1	7738416	.	C	T	.	.	MAF_USDA=14.118
NC_035103.1	7738419	.	G	C	.	.	MAF_USDA=1.639
NC_035103.1	7738440	.	G	A	.	.	MAF_INRAE=10.833;MAF_USDA=17.059
NC_035103.1	7738441	.	G	A	.	.	MAF_INRAE=10.833
NC_035103.1	7738557	.	C	T	.	.	MAF_INRAE=3.333;MAF_USDA=5.294
NC_035103.1	7738562	.	C	A	.	.	MAF_INRAE=8.861;MAF_USDA=3.279
NC_035103.1	7738598	.	C	A	.	.	MAF_INRAE=10.526;MAF_USDA=1.639
NC_035103.1	7738640	.	A	C	.	.	MAF_INRAE=12.025;MAF_USDA=2.459
NC_035103.1	7738680	.	A	C	.	.	MAF_INRAE=8.861;MAF_USDA=17.059
NC_035103.1	7738683	.	T	C	.	.	MAF_INRAE=15.0
NC_035103.1	7738697	.	C	T	.	.	MAF_INRAE=17.5
NC_035103.1	7738712	.	A	C	.	.	MAF_INRAE=20.833
NC_035103.1	7738718	.	G	C	.	.	MAF_INRAE=33.333;MAF_USDA=41.667
NC_035103.1	7738721	.	A	C	.	.	MAF_INRAE=20.0
NC_035103.1	7738756	.	T	A	.	.	MAF_INRAE=8.333
NC_035103.1	7738772	.	T	G	.	.	MAF_INRAE=5.263
NC_035103.1	7738773	.	A	C	.	.	MAF_INRAE=8.861;MAF_USDA=1.639
NC_035103.1	7738776	.	A	C	.	.	MAF_INRAE=5.0
NC_035103.1	7738972	.	G	T	.	.	MAF_USDA=39.583
NC_035103.1	7739018	.	C	T	.	.	MAF_USDA=4.098
NC_035103.1	7739030	.	A	G	.	.	MAF_INRAE=13.291;MAF_USDA=21.176
NC_035103.1	7739068	.	C	T	.	.	MAF_INRAE=42.405;MAF_USDA=31.176
NC_035103.1	7739069	.	G	T	.	.	MAF_INRAE=9.167;MAF_USDA=3.279
NC_035103.1	7739079	.	G	A	.	.	MAF_INRAE=3.333;MAF_USDA=5.294
NC_035103.1	7739096	.	G	C	.	.	MAF_USDA=3.279
NC_035103.1	7739102	.	A	G	.	.	MAF_INRAE=5.263;MAF_USDA=1.639
NC_035103.1	7739117	.	A	C	.	.	MAF_INRAE=15.833;MAF_USDA=16.667
NC_035103.1	7739197	.	A	T	.	.	MAF_INRAE=27.848;MAF_USDA=10.0
NC_035103.1	7739219	.	G	C	.	.	MAF_INRAE=17.5;MAF_USDA=9.412
NC_035103.1	7739278	.	G	A	.	.	MAF_INRAE=5.833
NC_035103.1	7739293	.	A	G	.	.	MAF_INRAE=37.975;MAF_USDA=19.412
NC_035103.1	7739410	.	G	T	.	.	MAF_INRAE=10.526
NC_035103.1	7739413	.	C	T	.	.	MAF_USDA=3.279
NC_035103.1	7739529	.	T	C	.	.	MAF_INRAE=15.0;MAF_USDA=5.882
NC_035103.1	7739594	.	A	C	.	.	MAF_INRAE=15.833;MAF_USDA=5.952
NC_035103.1	7739605	.	C	T	.	.	MAF_USDA=1.667
NC_035103.1	7739606	.	C	T	.	.	MAF_USDA=4.167
NC_035103.1	7739618	.	G	A	.	.	MAF_INRAE=10.526;MAF_USDA=7.5
NC_035103.1	7739663	.	T	G	.	.	MAF_INRAE=1.667
NC_035103.1	7739724	.	A	C	.	.	MAF_INRAE=8.228;MAF_USDA=2.5
NC_035103.1	7739781	.	T	A	.	.	MAF_INRAE=10.526
NC_035103.1	7739808	.	C	T	.	.	MAF_INRAE=8.228;MAF_USDA=2.5
NC_035103.1	7739825	.	A	C	.	.	MAF_INRAE=8.228;MAF_USDA=1.667
NC_035103.1	7739845	.	C	G	.	.	MAF_USDA=4.167
NC_035103.1	7739872	.	T	C	.	.	MAF_USDA=1.667
NC_035103.1	7739874	.	C	A	.	.	MAF_USDA=2.083
NC_035103.1	7739878	.	T	A	.	.	MAF_INRAE=10.526;MAF_USDA=7.5
NC_035103.1	7739885	.	C	A	.	.	MAF_INRAE=10.526;MAF_USDA=7.5
NC_035103.1	7739905	.	G	C	.	.	MAF_USDA=3.333
NC_035103.1	7739913	.	A	C	.	.	MAF_INRAE=21.519;MAF_USDA=28.571
NC_035103.1	7739916	.	G	A	.	.	MAF_USDA=8.333
NC_035103.1	7739968	.	G	T	.	.	MAF_USDA=3.333
NC_035103.1	7740010	.	A	G	.	.	MAF_INRAE=16.667;MAF_USDA=9.524
NC_035103.1	7740039	.	A	T	.	.	MAF_INRAE=5.263
NC_035103.1	7740172	.	C	A	.	.	MAF_USDA=4.167
NC_035103.1	7740217	.	A	T	.	.	MAF_INRAE=36.709;MAF_USDA=36.31
NC_035103.1	7740242	.	C	T	.	.	MAF_INRAE=9.167;MAF_USDA=6.548
NC_035103.1	7740275	.	G	A	.	.	MAF_USDA=5.833
NC_035103.1	7740318	.	A	G	.	.	MAF_USDA=4.762
NC_035103.1	7740324	.	A	T	.	.	MAF_INRAE=9.494;MAF_USDA=14.881
NC_035103.1	7740568	.	C	T	.	.	MAF_INRAE=34.177;MAF_USDA=22.951
NC_035103.1	7740645	.	G	A	.	.	MAF_USDA=10.656
NC_035103.1	7740653	.	C	T	.	.	MAF_INRAE=33.544;MAF_USDA=29.412
NC_035103.1	7740840	.	A	T	.	.	MAF_USDA=8.333
NC_035103.1	7741000	.	T	A	.	.	MAF_INRAE=17.5;MAF_USDA=9.412
NC_035103.1	7741002	.	G	C	.	.	MAF_USDA=1.639
NC_035103.1	7741027	.	T	A	.	.	MAF_USDA=5.738
NC_035103.1	7741028	.	A	C	.	.	MAF_USDA=5.738
NC_035103.1	7741038	.	T	C	.	.	MAF_USDA=3.279
NC_035103.1	7741061	.	C	T	.	.	MAF_INRAE=17.722;MAF_USDA=5.294
NC_035103.1	7741064	.	G	A	.	.	MAF_INRAE=16.667;MAF_USDA=9.412
NC_035103.1	7741066	.	A	G	.	.	MAF_USDA=1.639
NC_035103.1	7741159	.	C	T	.	.	MAF_INRAE=36.709;MAF_USDA=34.706
NC_035103.1	7741192	.	A	T	.	.	MAF_INRAE=22.785;MAF_USDA=7.647
NC_035103.1	7741225	.	G	T	.	.	MAF_INRAE=10.526
NC_035103.1	7741248	.	A	T	.	.	MAF_USDA=1.639
NC_035103.1	7741292	.	C	G	.	.	MAF_USDA=7.377
NC_035103.1	7741314	.	A	G	.	.	MAF_INRAE=8.228;MAF_USDA=2.941
NC_035103.1	7741415	.	C	T	.	.	MAF_INRAE=16.667;MAF_USDA=20.833
NC_035103.1	7741494	.	T	G	.	.	MAF_INRAE=29.114;MAF_USDA=25.294
NC_035103.1	7741515	.	G	A	.	.	MAF_USDA=5.294
NC_035103.1	7741607	.	G	A	.	.	MAF_USDA=1.639
NC_035103.1	7741699	.	T	A	.	.	MAF_INRAE=33.544;MAF_USDA=30.0
NC_035103.1	7741716	.	G	A	.	.	MAF_USDA=4.098
NC_035103.1	7741731	.	T	G	.	.	MAF_INRAE=23.418;MAF_USDA=7.647
NC_035103.1	7741776	.	G	C	.	.	MAF_USDA=1.639
NC_035103.1	7742043	.	C	T	.	.	MAF_INRAE=15.833;MAF_USDA=20.833
NC_035103.1	7742052	.	C	A	.	.	MAF_USDA=4.167
NC_035103.1	7742156	.	C	T	.	.	MAF_USDA=1.639
NC_035103.1	7742167	.	T	C	.	.	MAF_INRAE=49.367;MAF_USDA=45.882
NC_035103.1	7742250	.	G	C	.	.	MAF_INRAE=12.658;MAF_USDA=25.882
NC_035103.1	7742338	.	A	T	.	.	MAF_INRAE=6.667
NC_035103.1	7742348	.	G	A	.	.	MAF_USDA=11.475
NC_035103.1	7742353	.	G	A	.	.	MAF_USDA=11.475
NC_035103.1	7742364	.	T	C	.	.	MAF_INRAE=6.329;MAF_USDA=1.639
NC_035103.1	7742373	.	A	T	.	.	MAF_INRAE=10.0;MAF_USDA=5.294
NC_035103.1	7742382	.	C	A	.	.	MAF_INRAE=12.658;MAF_USDA=7.647
NC_035103.1	7742383	.	T	A	.	.	MAF_USDA=11.475
NC_035103.1	7742444	.	T	A	.	.	MAF_USDA=1.639
NC_035103.1	7742516	.	G	T	.	.	MAF_INRAE=19.62;MAF_USDA=11.765
NC_035103.1	7742569	.	G	A	.	.	MAF_USDA=2.459
NC_035103.1	7742588	.	C	A	.	.	MAF_INRAE=8.228;MAF_USDA=1.639
NC_035103.1	7742633	.	A	G	.	.	MAF_INRAE=12.658
NC_035103.1	7742649	.	A	T	.	.	MAF_INRAE=22.785;MAF_USDA=11.176
NC_035103.1	7742681	.	T	G	.	.	MAF_USDA=1.639
NC_035103.1	7742766	.	T	A	.	.	MAF_USDA=4.098
NC_035103.1	7742795	.	C	G	.	.	MAF_USDA=14.706
NC_035103.1	7742812	.	G	A	.	.	MAF_USDA=14.118
NC_035103.1	7742821	.	C	A	.	.	MAF_INRAE=41.772;MAF_USDA=45.882
NC_035103.1	7742856	.	C	T	.	.	MAF_INRAE=43.333;MAF_USDA=47.917
NC_035103.1	7742897	.	G	A	.	.	MAF_INRAE=16.667;MAF_USDA=9.412
NC_035103.1	7742909	.	A	C	.	.	MAF_INRAE=30.38
NC_035103.1	7742938	.	T	G	.	.	MAF_USDA=4.098
NC_035103.1	7742956	.	T	G	.	.	MAF_USDA=6.557
NC_035103.1	7742987	.	C	T	.	.	MAF_INRAE=16.667;MAF_USDA=9.412
NC_035103.1	7743031	.	T	A	.	.	MAF_USDA=3.279
NC_035103.1	7743032	.	T	A	.	.	MAF_USDA=3.279
NC_035103.1	7743242	.	T	C	.	.	MAF_INRAE=12.658;MAF_USDA=1.639
NC_035103.1	7743250	.	T	A	.	.	MAF_INRAE=8.228;MAF_USDA=1.639
NC_035103.1	7743282	.	C	G	.	.	MAF_USDA=3.279
NC_035103.1	7743324	.	C	A	.	.	MAF_INRAE=12.658;MAF_USDA=1.765
NC_035103.1	7743347	.	C	T	.	.	MAF_USDA=1.639
NC_035103.1	7743382	.	C	T	.	.	MAF_USDA=11.475
NC_035103.1	7743388	.	G	A	.	.	MAF_USDA=2.459
NC_035103.1	7743466	.	A	C	.	.	MAF_INRAE=2.5;MAF_USDA=7.377
NC_035103.1	7743473	.	T	G	.	.	MAF_USDA=14.706
NC_035103.1	7743563	.	G	T	.	.	MAF_USDA=1.639
NC_035103.1	7743573	.	G	A	.	.	MAF_USDA=2.459
NC_035103.1	7743606	.	A	T	.	.	MAF_USDA=4.918
NC_035103.1	7743635	.	C	A	.	.	MAF_INRAE=10.526
NC_035103.1	7743697	.	T	A	.	.	MAF_USDA=1.639
NC_035103.1	7743699	.	A	G	.	.	MAF_USDA=1.639
NC_035103.1	7743708	.	G	A	.	.	MAF_USDA=1.639
NC_035103.1	7743720	.	G	C	.	.	MAF_USDA=22.353
NC_035103.1	7743735	.	T	A	.	.	MAF_INRAE=18.987;MAF_USDA=38.824
NC_035103.1	7743956	.	C	T	.	.	MAF_USDA=3.279
NC_035103.1	7743984	.	T	G	.	.	MAF_USDA=4.098
NC_035103.1	7744149	.	G	T	.	.	MAF_USDA=2.459
NC_035103.1	7744173	.	A	G	.	.	MAF_USDA=19.412
NC_035103.1	7744244	.	A	G	.	.	MAF_USDA=2.459
NC_035103.1	7744257	.	T	C	.	.	MAF_INRAE=5.263
NC_035103.1	7744293	.	T	G	.	.	MAF_INRAE=12.025;MAF_USDA=1.765
NC_035103.1	7744306	.	T	C	.	.	MAF_USDA=12.941
NC_035103.1	7744403	.	T	C	.	.	MAF_INRAE=18.987;MAF_USDA=37.059
NC_035103.1	7744429	.	C	T	.	.	MAF_USDA=3.279
NC_035103.1	7744496	.	A	G	.	.	MAF_INRAE=10.526
NC_035103.1	7744541	.	A	G	.	.	MAF_USDA=7.377
NC_035103.1	7744620	.	T	C	.	.	MAF_USDA=3.279
NC_035103.1	7744628	.	G	A	.	.	MAF_USDA=2.459
NC_035103.1	7744674	.	G	A	.	.	MAF_USDA=7.377
NC_035103.1	7744749	.	G	A	.	.	MAF_INRAE=12.658;MAF_USDA=25.882
NC_035103.1	7744767	.	G	A	.	.	MAF_INRAE=9.494;MAF_USDA=15.294
NC_035103.1	7744768	.	T	C	.	.	MAF_USDA=1.639
NC_035103.1	7744806	.	C	A	.	.	MAF_USDA=2.941
NC_035103.1	7744813	.	A	G	.	.	MAF_INRAE=41.139;MAF_USDA=13.529
NC_035103.1	7744817	.	T	A	.	.	MAF_INRAE=30.0;MAF_USDA=10.588
NC_035103.1	7744825	.	G	A	.	.	MAF_USDA=11.475
NC_035103.1	7744826	.	C	G	.	.	MAF_USDA=11.475
NC_035103.1	7744833	.	T	G	.	.	MAF_USDA=2.459
NC_035103.1	7744922	.	G	T	.	.	MAF_INRAE=20.253;MAF_USDA=8.824
NC_035103.1	7744984	.	A	G	.	.	MAF_USDA=7.759
NC_035103.1	7745091	.	G	A	.	.	MAF_USDA=3.279
NC_035103.1	7745160	.	G	T	.	.	MAF_INRAE=6.962
NC_035103.1	7745164	.	G	T	.	.	MAF_INRAE=8.333
NC_035103.1	7745167	.	G	T	.	.	MAF_INRAE=8.333
NC_035103.1	7745176	.	T	A	.	.	MAF_INRAE=18.354
NC_035103.1	7745177	.	A	T	.	.	MAF_INRAE=8.228
NC_035103.1	7745178	.	A	T	.	.	MAF_INRAE=8.333
NC_035103.1	7745193	.	T	A	.	.	MAF_INRAE=9.167;MAF_USDA=6.471
NC_035103.1	7745240	.	T	G	.	.	MAF_INRAE=8.228;MAF_USDA=1.639
NC_035103.1	7745347	.	T	A	.	.	MAF_INRAE=31.013;MAF_USDA=32.941
NC_035103.1	7745360	.	C	A	.	.	MAF_USDA=4.167
NC_035103.1	7745361	.	C	A	.	.	MAF_USDA=4.167
NC_035103.1	7745362	.	A	T	.	.	MAF_USDA=4.167
NC_035103.1	7745384	.	C	G	.	.	MAF_INRAE=17.722;MAF_USDA=4.118
NC_035103.1	7745414	.	G	T	.	.	MAF_INRAE=22.785;MAF_USDA=7.647
NC_035103.1	7745509	.	A	G	.	.	MAF_INRAE=8.861;MAF_USDA=1.639
NC_035103.1	7745553	.	T	C	.	.	MAF_USDA=1.639
NC_035103.1	7745610	.	A	T	.	.	MAF_INRAE=8.228;MAF_USDA=1.639
NC_035103.1	7745611	.	G	T	.	.	MAF_USDA=2.459
NC_035103.1	7745724	.	A	G	.	.	MAF_USDA=8.235
NC_035103.1	7745753	.	C	T	.	.	MAF_INRAE=45.57;MAF_USDA=35.882
NC_035103.1	7745760	.	T	G	.	.	MAF_INRAE=8.861;MAF_USDA=1.639
NC_035103.1	7745761	.	T	G	.	.	MAF_INRAE=10.526;MAF_USDA=1.639
NC_035103.1	7745776	.	T	C	.	.	MAF_USDA=18.235
NC_035103.1	7745781	.	G	A	.	.	MAF_INRAE=45.57;MAF_USDA=39.412
NC_035103.1	7745822	.	C	T	.	.	MAF_INRAE=22.785;MAF_USDA=34.118
NC_035103.1	7745835	.	C	A	.	.	MAF_INRAE=34.81;MAF_USDA=5.882
NC_035103.1	7745878	.	G	A	.	.	MAF_USDA=4.098
NC_035103.1	7745955	.	G	A	.	.	MAF_USDA=8.333
NC_035103.1	7745960	.	A	T	.	.	MAF_INRAE=15.833;MAF_USDA=6.471
NC_035103.1	7745965	.	C	T	.	.	MAF_USDA=2.083
NC_035103.1	7745984	.	T	C	.	.	MAF_USDA=17.647
NC_035103.1	7746123	.	A	G	.	.	MAF_USDA=2.353
NC_035103.1	7746124	.	A	T	.	.	MAF_USDA=2.083
NC_035103.1	7746158	.	A	G	.	.	MAF_USDA=30.588
NC_035103.1	7746177	.	A	G	.	.	MAF_USDA=1.639
NC_035103.1	7746197	.	C	T	.	.	MAF_INRAE=10.526
NC_035103.1	7746265	.	A	G	.	.	MAF_USDA=1.639
NC_035103.1	7746315	.	C	A	.	.	MAF_USDA=7.377
NC_035103.1	7746382	.	G	A	.	.	MAF_INRAE=15.833;MAF_USDA=6.471
NC_035103.1	7746392	.	C	T	.	.	MAF_USDA=2.459
NC_035103.1	7746464	.	T	A	.	.	MAF_INRAE=23.418;MAF_USDA=7.059
NC_035103.1	7746679	.	T	C	.	.	MAF_INRAE=20.833;MAF_USDA=43.75
NC_035103.1	7746694	.	A	G	.	.	MAF_INRAE=44.937
NC_035103.1	7746724	.	G	C	.	.	MAF_USDA=1.639
NC_035103.1	7746801	.	G	A	.	.	MAF_USDA=1.639
NC_035103.1	7746808	.	G	A	.	.	MAF_USDA=1.765
NC_035103.1	7746811	.	A	T	.	.	MAF_INRAE=10.526
NC_035103.1	7746822	.	C	T	.	.	MAF_USDA=2.083
NC_035103.1	7746881	.	C	T	.	.	MAF_INRAE=6.667
NC_035103.1	7746902	.	G	T	.	.	MAF_USDA=1.639
NC_035103.1	7746923	.	T	G	.	.	MAF_INRAE=22.152;MAF_USDA=8.824
NC_035103.1	7746931	.	G	A	.	.	MAF_INRAE=22.152;MAF_USDA=7.647
NC_035103.1	7746980	.	C	A	.	.	MAF_INRAE=2.5;MAF_USDA=7.377
NC_035103.1	7747003	.	C	A	.	.	MAF_USDA=2.083
NC_035103.1	7747087	.	T	C	.	.	MAF_USDA=2.083
NC_035103.1	7747138	.	G	T	.	.	MAF_INRAE=5.833
NC_035103.1	7747170	.	C	G	.	.	MAF_INRAE=37.342;MAF_USDA=39.412
NC_035103.1	7747357	.	T	A	.	.	MAF_USDA=1.639
NC_035103.1	7747373	.	A	G	.	.	MAF_USDA=2.083
NC_035103.1	7747462	.	T	A	.	.	MAF_INRAE=1.667
NC_035103.1	7747465	.	G	A	.	.	MAF_INRAE=10.526
NC_035103.1	7747542	.	C	T	.	.	MAF_USDA=2.083
NC_035103.1	7747571	.	G	T	.	.	MAF_INRAE=5.0
NC_035103.1	7747631	.	G	A	.	.	MAF_INRAE=13.333;MAF_USDA=3.279
NC_035103.1	7747686	.	T	C	.	.	MAF_USDA=13.934
NC_035103.1	7747751	.	T	G	.	.	MAF_INRAE=15.789;MAF_USDA=8.235
NC_035103.1	7747980	.	T	G	.	.	MAF_USDA=2.083
NC_035103.1	7748026	.	A	G	.	.	MAF_INRAE=15.789;MAF_USDA=44.118
NC_035103.1	7748052	.	A	G	.	.	MAF_USDA=20.588
NC_035103.1	7748173	.	G	T	.	.	MAF_USDA=2.083
NC_035103.1	7748272	.	C	T	.	.	MAF_USDA=18.235
NC_035103.1	7748322	.	C	T	.	.	MAF_INRAE=10.526;MAF_USDA=8.197
NC_035103.1	7748352	.	T	A	.	.	MAF_USDA=27.059
NC_035103.1	7748405	.	T	C	.	.	MAF_INRAE=7.595;MAF_USDA=1.639
NC_035103.1	7748414	.	C	A	.	.	MAF_INRAE=22.785;MAF_USDA=8.824
NC_035103.1	7748429	.	G	A	.	.	MAF_USDA=10.417
NC_035103.1	7748494	.	G	A	.	.	MAF_USDA=2.083
NC_035103.1	7748634	.	C	T	.	.	MAF_USDA=11.176
NC_035103.1	7748635	.	G	A	.	.	MAF_INRAE=1.667
NC_035103.1	7748814	.	T	G	.	.	MAF_USDA=8.197
NC_035103.1	7748843	.	G	T	.	.	MAF_INRAE=9.494;MAF_USDA=14.706
NC_035103.1	7748891	.	G	T	.	.	MAF_INRAE=15.0;MAF_USDA=7.059
NC_035103.1	7749013	.	G	A	.	.	MAF_INRAE=22.785;MAF_USDA=7.059
NC_035103.1	7749045	.	T	C	.	.	MAF_USDA=1.639
NC_035103.1	7749046	.	A	C	.	.	MAF_USDA=2.083
NC_035103.1	7749130	.	G	A	.	.	MAF_INRAE=7.5;MAF_USDA=4.098
NC_035103.1	7749181	.	G	A	.	.	MAF_USDA=1.639
NC_035103.1	7749218	.	T	G	.	.	MAF_INRAE=22.785;MAF_USDA=8.824
NC_035103.1	7749535	.	C	T	.	.	MAF_USDA=8.333
NC_035103.1	7749574	.	T	G	.	.	MAF_USDA=17.647
NC_035103.1	7749579	.	T	G	.	.	MAF_USDA=18.235
NC_035103.1	7749593	.	T	C	.	.	MAF_INRAE=33.544
NC_035103.1	7749626	.	C	A	.	.	MAF_INRAE=8.228;MAF_USDA=4.098
NC_035103.1	7749697	.	C	T	.	.	MAF_USDA=7.059
NC_035103.1	7749744	.	G	A	.	.	MAF_INRAE=22.152;MAF_USDA=7.059
NC_035103.1	7749757	.	T	C	.	.	MAF_USDA=15.574
NC_035103.1	7749882	.	C	G	.	.	MAF_INRAE=9.494;MAF_USDA=15.882
NC_035103.1	7749942	.	C	T	.	.	MAF_USDA=18.235
NC_035103.1	7750020	.	T	G	.	.	MAF_INRAE=34.177;MAF_USDA=5.882
NC_035103.1	7750023	.	G	A	.	.	MAF_INRAE=15.833;MAF_USDA=15.294
NC_035103.1	7750024	.	G	T	.	.	MAF_USDA=8.333
NC_035103.1	7750071	.	G	A	.	.	MAF_INRAE=49.367;MAF_USDA=31.765
NC_035103.1	7750111	.	C	T	.	.	MAF_USDA=17.647
NC_035103.1	7750191	.	A	C	.	.	MAF_INRAE=20.253;MAF_USDA=7.647
NC_035103.1	7750200	.	C	T	.	.	MAF_USDA=2.083
NC_035103.1	7750213	.	T	G	.	.	MAF_USDA=12.5
NC_035103.1	7750233	.	C	A	.	.	MAF_USDA=7.377
NC_035103.1	7750238	.	A	T	.	.	MAF_INRAE=48.101
NC_035103.1	7750260	.	G	A	.	.	MAF_USDA=2.353
NC_035103.1	7750285	.	A	G	.	.	MAF_USDA=4.545
NC_035103.1	7750434	.	C	T	.	.	MAF_INRAE=34.81;MAF_USDA=18.235
NC_035103.1	7750442	.	T	C	.	.	MAF_INRAE=20.253;MAF_USDA=8.235
NC_035103.1	7750540	.	T	C	.	.	MAF_USDA=41.667
NC_035103.1	7750541	.	A	G	.	.	MAF_USDA=39.583
NC_035103.1	7750543	.	T	A	.	.	MAF_USDA=41.667
NC_035103.1	7750738	.	T	C	.	.	MAF_USDA=6.557
NC_035103.1	7750850	.	T	G	.	.	MAF_INRAE=20.253;MAF_USDA=34.706
NC_035103.1	7750886	.	T	G	.	.	MAF_USDA=18.033
NC_035103.1	7750892	.	C	A	.	.	MAF_INRAE=49.167;MAF_USDA=44.118
NC_035103.1	7750920	.	G	A	.	.	MAF_USDA=16.471
NC_035103.1	7750994	.	C	A	.	.	MAF_INRAE=19.62;MAF_USDA=7.059
NC_035103.1	7751033	.	G	C	.	.	MAF_INRAE=17.722;MAF_USDA=4.706
NC_035103.1	7751098	.	C	T	.	.	MAF_INRAE=28.481;MAF_USDA=12.941
NC_035103.1	7751123	.	C	T	.	.	MAF_USDA=1.639
NC_035103.1	7751153	.	G	A	.	.	MAF_INRAE=48.101;MAF_USDA=43.529
NC_035103.1	7751161	.	T	G	.	.	MAF_USDA=3.529
NC_035103.1	7751173	.	T	G	.	.	MAF_USDA=2.459
NC_035103.1	7751223	.	G	T	.	.	MAF_USDA=3.279
NC_035103.1	7751227	.	C	A	.	.	MAF_USDA=1.639
NC_035103.1	7751358	.	C	T	.	.	MAF_USDA=2.083
NC_035103.1	7751405	.	G	A	.	.	MAF_INRAE=15.833;MAF_USDA=5.294
NC_035103.1	7751490	.	G	T	.	.	MAF_INRAE=10.526
NC_035103.1	7751495	.	G	T	.	.	MAF_INRAE=20.253;MAF_USDA=25.294
NC_035103.1	7751498	.	A	T	.	.	MAF_INRAE=8.861;MAF_USDA=1.639
NC_035103.1	7751545	.	G	A	.	.	MAF_INRAE=28.481;MAF_USDA=13.529
NC_035103.1	7751613	.	G	A	.	.	MAF_INRAE=7.5;MAF_USDA=4.098
NC_035103.1	7751630	.	C	A	.	.	MAF_INRAE=34.81;MAF_USDA=5.882
NC_035103.1	7751722	.	C	T	.	.	MAF_INRAE=20.253;MAF_USDA=27.059
NC_035103.1	7751778	.	A	T	.	.	MAF_USDA=14.754
NC_035103.1	7751827	.	A	T	.	.	MAF_USDA=7.647
NC_035103.1	7751829	.	C	A	.	.	MAF_INRAE=48.734;MAF_USDA=42.353
NC_035103.1	7751832	.	T	G	.	.	MAF_INRAE=25.0;MAF_USDA=7.059
NC_035103.1	7751840	.	G	T	.	.	MAF_INRAE=28.481;MAF_USDA=13.529
NC_035103.1	7751841	.	G	T	.	.	MAF_USDA=2.459
NC_035103.1	7751861	.	T	C	.	.	MAF_USDA=7.059
NC_035103.1	7751900	.	A	G	.	.	MAF_INRAE=20.886;MAF_USDA=20.588
NC_035103.1	7751902	.	T	G	.	.	MAF_USDA=2.459
NC_035103.1	7751988	.	G	A	.	.	MAF_INRAE=8.861;MAF_USDA=1.639
NC_035103.1	7751994	.	C	A	.	.	MAF_USDA=2.083
NC_035103.1	7752021	.	A	T	.	.	MAF_USDA=1.639
NC_035103.1	7752054	.	C	T	.	.	MAF_INRAE=19.62;MAF_USDA=6.471
NC_035103.1	7752092	.	A	G	.	.	MAF_USDA=1.639
NC_035103.1	7752103	.	G	A	.	.	MAF_INRAE=20.253;MAF_USDA=7.647
NC_035103.1	7752107	.	C	T	.	.	MAF_USDA=7.377
NC_035103.1	7752108	.	T	A	.	.	MAF_USDA=15.882
NC_035103.1	7752126	.	T	C	.	.	MAF_USDA=1.639
NC_035103.1	7752131	.	G	A	.	.	MAF_USDA=1.639
NC_035103.1	7752134	.	T	C	.	.	MAF_USDA=1.639
NC_035103.1	7752139	.	C	T	.	.	MAF_USDA=1.639
NC_035103.1	7752141	.	A	G	.	.	MAF_INRAE=21.519;MAF_USDA=18.235
NC_035103.1	7752143	.	C	A	.	.	MAF_USDA=4.098
NC_035103.1	7752149	.	A	G	.	.	MAF_INRAE=43.038;MAF_USDA=22.941
NC_035103.1	7752151	.	C	T	.	.	MAF_INRAE=11.667
NC_035103.1	7752155	.	CT	TT,CC	.	.	MAF_INRAE=11.667;MAF_USDA=41.667
NC_035103.1	7752156	.	T	C	.	.	MAF_INRAE=35.0;MAF_USDA=37.705
NC_035103.1	7752160	.	T	G	.	.	MAF_INRAE=11.667;MAF_USDA=4.098
NC_035103.1	7752171	.	G	A	.	.	MAF_INRAE=6.667
NC_035103.1	7752172	.	G	A	.	.	MAF_USDA=2.083
NC_035103.1	7752176	.	G	T	.	.	MAF_USDA=8.197
NC_035103.1	7752179	.	G	T	.	.	MAF_USDA=1.639
NC_035103.1	7752182	.	T	A	.	.	MAF_USDA=8.197
NC_035103.1	7752186	.	G	C	.	.	MAF_USDA=14.754
NC_035103.1	7752201	.	G	T	.	.	MAF_INRAE=6.667;MAF_USDA=8.197
NC_035103.1	7752217	.	G	A	.	.	MAF_USDA=19.672
NC_035103.1	7752283	.	T	G	.	.	MAF_USDA=2.459
NC_035103.1	7752344	.	C	A	.	.	MAF_USDA=9.412
NC_035103.1	7752360	.	C	G	.	.	MAF_INRAE=10.526
NC_035103.1	7752377	.	C	G	.	.	MAF_INRAE=6.667
NC_035103.1	7752382	.	C	G	.	.	MAF_INRAE=14.167;MAF_USDA=5.294
NC_035103.1	7752394	.	A	T	.	.	MAF_INRAE=6.667
NC_035103.1	7752397	.	A	T	.	.	MAF_INRAE=6.667
NC_035103.1	7752513	.	C	T	.	.	MAF_INRAE=25.949;MAF_USDA=12.941
NC_035103.1	7752552	.	T	G	.	.	MAF_USDA=1.639
NC_035103.1	7752557	.	T	G	.	.	MAF_USDA=8.333
NC_035103.1	7752578	.	G	T	.	.	MAF_USDA=1.639
NC_035103.1	7752583	.	C	T	.	.	MAF_USDA=2.083
NC_035103.1	7752611	.	A	T	.	.	MAF_INRAE=48.734;MAF_USDA=43.529
NC_035103.1	7752724	.	G	A	.	.	MAF_INRAE=48.734;MAF_USDA=47.059
NC_035103.1	7752736	.	G	A	.	.	MAF_USDA=2.353
NC_035103.1	7752781	.	T	A	.	.	MAF_USDA=1.639
NC_035103.1	7752791	.	C	T	.	.	MAF_INRAE=27.848;MAF_USDA=11.176
NC_035103.1	7752795	.	A	C	.	.	MAF_USDA=1.639
NC_035103.1	7752834	.	G	C	.	.	MAF_INRAE=20.253;MAF_USDA=35.882
NC_035103.1	7752849	.	C	A	.	.	MAF_INRAE=20.253;MAF_USDA=10.0
NC_035103.1	7752866	.	T	C	.	.	MAF_USDA=10.0
NC_035103.1	7752899	.	A	G	.	.	MAF_INRAE=48.734;MAF_USDA=43.529
NC_035103.1	7752900	.	G	T	.	.	MAF_USDA=31.765
NC_035103.1	7752920	.	C	A	.	.	MAF_USDA=2.083
NC_035103.1	7752954	.	G	A	.	.	MAF_INRAE=48.101;MAF_USDA=32.353
NC_035103.1	7752985	.	G	T	.	.	MAF_USDA=10.0
NC_035103.1	7752989	.	C	A	.	.	MAF_USDA=9.016
NC_035103.1	7752996	.	T	C	.	.	MAF_USDA=9.016
NC_035103.1	7753013	.	G	A	.	.	MAF_USDA=1.639
NC_035103.1	7753089	.	A	G	.	.	MAF_INRAE=20.253;MAF_USDA=24.118
NC_035103.1	7753099	.	T	A	.	.	MAF_USDA=2.083
NC_035103.1	7753139	.	G	A	.	.	MAF_INRAE=19.62;MAF_USDA=7.647
NC_035103.1	7753162	.	T	A	.	.	MAF_USDA=2.083
NC_035103.1	7753187	.	T	A	.	.	MAF_USDA=2.459
NC_035103.1	7753210	.	G	T	.	.	MAF_INRAE=6.667
NC_035103.1	7753213	.	C	A	.	.	MAF_INRAE=47.468;MAF_USDA=39.412
NC_035103.1	7753214	.	T	A	.	.	MAF_INRAE=49.167;MAF_USDA=39.412
NC_035103.1	7753217	.	T	G	.	.	MAF_INRAE=23.333;MAF_USDA=8.235
NC_035103.1	7753327	.	C	G	.	.	MAF_INRAE=6.667
NC_035103.1	7753339	.	A	G	.	.	MAF_INRAE=7.5;MAF_USDA=4.098
NC_035103.1	7753361	.	A	G	.	.	MAF_INRAE=19.62;MAF_USDA=7.059
NC_035103.1	7753368	.	T	C	.	.	MAF_USDA=2.083
NC_035103.1	7753378	.	C	T	.	.	MAF_INRAE=18.354;MAF_USDA=4.167
NC_035103.1	7753389	.	T	A	.	.	MAF_USDA=2.083
NC_035103.1	7753409	.	C	A	.	.	MAF_INRAE=48.101;MAF_USDA=43.529
NC_035103.1	7753463	.	T	G	.	.	MAF_INRAE=20.253;MAF_USDA=7.647
NC_035103.1	7753466	.	C	A	.	.	MAF_USDA=1.639
NC_035103.1	7753489	.	A	G	.	.	MAF_USDA=1.639
NC_035103.1	7753507	.	T	G	.	.	MAF_USDA=2.459
NC_035103.1	7753553	.	G	T	.	.	MAF_USDA=9.016
NC_035103.1	7753891	.	T	G	.	.	MAF_INRAE=25.0
NC_035103.1	7754002	.	A	G	.	.	MAF_USDA=2.083
NC_035103.1	7754022	.	A	G	.	.	MAF_USDA=1.639
NC_035103.1	7754030	.	A	T	.	.	MAF_INRAE=6.667
NC_035103.1	7754049	.	C	G	.	.	MAF_USDA=4.098
NC_035103.1	7754138	.	C	A	.	.	MAF_USDA=1.765
NC_035103.1	7754275	.	C	T	.	.	MAF_USDA=7.647
NC_035103.1	7754312	.	C	A	.	.	MAF_INRAE=6.667
NC_035103.1	7754323	.	G	C	.	.	MAF_USDA=8.197
NC_035103.1	7754351	.	T	C	.	.	MAF_USDA=4.918
NC_035103.1	7754359	.	C	G	.	.	MAF_USDA=1.639
NC_035103.1	7754382	.	T	C	.	.	MAF_USDA=20.588
NC_035103.1	7754540	.	G	A	.	.	MAF_INRAE=28.481;MAF_USDA=13.529
NC_035103.1	7754580	.	C	G	.	.	MAF_USDA=1.639
NC_035103.1	7754584	.	G	T	.	.	MAF_INRAE=20.253;MAF_USDA=22.561
NC_035103.1	7754602	.	T	G	.	.	MAF_INRAE=19.62;MAF_USDA=21.687
NC_035103.1	7754654	.	C	A	.	.	MAF_INRAE=18.354;MAF_USDA=7.831
NC_035103.1	7754692	.	A	G	.	.	MAF_INRAE=7.595;MAF_USDA=2.542
NC_035103.1	7754728	.	C	A	.	.	MAF_INRAE=19.62;MAF_USDA=24.706
NC_035103.1	7754748	.	T	A	.	.	MAF_USDA=2.586
NC_035103.1	7754872	.	G	A	.	.	MAF_USDA=3.279
NC_035103.1	7755034	.	A	G	.	.	MAF_INRAE=5.833
NC_035103.1	7755038	.	C	A	.	.	MAF_USDA=8.235
NC_035103.1	7755051	.	G	A	.	.	MAF_USDA=3.279
NC_035103.1	7755182	.	T	A	.	.	MAF_USDA=5.833
NC_035103.1	7755183	.	C	T	.	.	MAF_INRAE=2.5;MAF_USDA=7.5
NC_035103.1	7755253	.	T	G	.	.	MAF_USDA=4.348
NC_035103.1	7755272	.	C	G	.	.	MAF_USDA=10.0
NC_035103.1	7755300	.	A	T	.	.	MAF_USDA=7.5
NC_035103.1	7755378	.	C	G	.	.	MAF_USDA=18.675
NC_035103.1	7755391	.	C	A	.	.	MAF_INRAE=7.5
NC_035103.1	7755392	.	A	T	.	.	MAF_INRAE=7.5
NC_035103.1	7755393	.	C	A	.	.	MAF_INRAE=7.5
NC_035103.1	7755406	.	C	A	.	.	MAF_INRAE=7.5
NC_035103.1	7755543	.	C	A	.	.	MAF_USDA=4.167
NC_035103.1	7755568	.	C	T	.	.	MAF_USDA=7.627
NC_035103.1	7755620	.	A	G	.	.	MAF_USDA=27.119
NC_035103.1	7755621	.	G	C	.	.	MAF_USDA=27.119
NC_035103.1	7755647	.	G	T	.	.	MAF_USDA=6.25
NC_035103.1	7755672	.	T	G	.	.	MAF_USDA=2.542
NC_035103.1	7755764	.	T	C	.	.	MAF_USDA=19.828
NC_035103.1	7755801	.	T	G	.	.	MAF_INRAE=27.5;MAF_USDA=4.167
NC_035103.1	7755857	.	A	C	.	.	MAF_INRAE=20.253;MAF_USDA=26.786
NC_035103.1	7755862	.	T	G	.	.	MAF_INRAE=45.57;MAF_USDA=31.548
NC_035103.1	7755863	.	G	T	.	.	MAF_INRAE=9.494;MAF_USDA=4.167
NC_035103.1	7755963	.	T	G	.	.	MAF_USDA=1.639
NC_035103.1	7756008	.	T	C	.	.	MAF_INRAE=48.734;MAF_USDA=31.765
NC_035103.1	7756161	.	A	T	.	.	MAF_USDA=2.459
NC_035103.1	7756186	.	A	T	.	.	MAF_INRAE=20.253;MAF_USDA=26.471
NC_035103.1	7756187	.	T	A	.	.	MAF_INRAE=25.0;MAF_USDA=7.059
NC_035103.1	7756193	.	G	T	.	.	MAF_INRAE=20.253;MAF_USDA=7.647
NC_035103.1	7756225	.	T	G	.	.	MAF_USDA=4.167
NC_035103.1	7756236	.	T	A	.	.	MAF_INRAE=25.949;MAF_USDA=11.765
NC_035103.1	7756277	.	T	A	.	.	MAF_INRAE=24.684;MAF_USDA=12.353
NC_035103.1	7756324	.	G	A	.	.	MAF_USDA=6.557
NC_035103.1	7756368	.	C	A	.	.	MAF_USDA=1.176
NC_035103.1	7756446	.	C	T	.	.	MAF_INRAE=5.833
NC_035103.1	7756454	.	G	A	.	.	MAF_INRAE=19.62;MAF_USDA=25.882
NC_035103.1	7756458	.	A	C	.	.	MAF_USDA=16.393
NC_035103.1	7756466	.	C	T	.	.	MAF_USDA=1.639
NC_035103.1	7756467	.	G	A	.	.	MAF_INRAE=8.333;MAF_USDA=4.098
NC_035103.1	7756598	.	A	G	.	.	MAF_INRAE=19.62;MAF_USDA=25.882
NC_035103.1	7756656	.	A	G	.	.	MAF_INRAE=8.861;MAF_USDA=10.417
NC_035103.1	7756697	.	G	A	.	.	MAF_INRAE=25.949;MAF_USDA=12.941
NC_035103.1	7756724	.	G	T	.	.	MAF_INRAE=5.833
NC_035103.1	7756811	.	G	T	.	.	MAF_INRAE=25.949;MAF_USDA=12.941
NC_035103.1	7756875	.	A	G	.	.	MAF_USDA=1.639
NC_035103.1	7756877	.	G	A	.	.	MAF_INRAE=25.949;MAF_USDA=12.941
NC_035103.1	7756970	.	G	A	.	.	MAF_INRAE=25.316;MAF_USDA=12.353
NC_035103.1	7757014	.	T	A	.	.	MAF_INRAE=19.62;MAF_USDA=22.941
NC_035103.1	7757244	.	G	A	.	.	MAF_INRAE=46.203;MAF_USDA=31.765
NC_035103.1	7757245	.	C	A	.	.	MAF_USDA=3.279
NC_035103.1	7757246	.	C	T	.	.	MAF_USDA=1.639
NC_035103.1	7757302	.	G	C	.	.	MAF_USDA=2.083
NC_035103.1	7757382	.	G	A	.	.	MAF_INRAE=6.667;MAF_USDA=6.471
NC_035103.1	7757499	.	T	C	.	.	MAF_USDA=4.167
NC_035103.1	7757506	.	T	A	.	.	MAF_INRAE=23.333
NC_035103.1	7757517	.	T	A	.	.	MAF_USDA=16.667
NC_035103.1	7757590	.	A	T	.	.	MAF_USDA=5.738
NC_035103.1	7757593	.	C	T	.	.	MAF_USDA=11.176
NC_035103.1	7757717	.	G	T	.	.	MAF_INRAE=25.949;MAF_USDA=12.353
NC_035103.1	7757737	.	A	T	.	.	MAF_INRAE=7.595;MAF_USDA=22.353
NC_035103.1	7757774	.	T	A	.	.	MAF_USDA=1.639
NC_035103.1	7757909	.	T	C	.	.	MAF_USDA=18.824
NC_035103.1	7758007	.	C	T	.	.	MAF_INRAE=10.526
NC_035103.1	7758035	.	A	G	.	.	MAF_INRAE=19.62;MAF_USDA=8.235
NC_035103.1	7758040	.	A	C	.	.	MAF_INRAE=28.481;MAF_USDA=7.647
NC_035103.1	7758058	.	G	A	.	.	MAF_INRAE=19.62;MAF_USDA=31.176
NC_035103.1	7758101	.	C	T	.	.	MAF_INRAE=10.526
NC_035103.1	7758145	.	C	A	.	.	MAF_INRAE=20.253;MAF_USDA=7.647
NC_035103.1	7758153	.	G	A	.	.	MAF_INRAE=17.722;MAF_USDA=22.353
NC_035103.1	7758254	.	T	A	.	.	MAF_INRAE=20.253;MAF_USDA=27.647
NC_035103.1	7758258	.	A	G	.	.	MAF_USDA=3.279
NC_035103.1	7758291	.	A	G	.	.	MAF_INRAE=10.526
NC_035103.1	7758304	.	C	T	.	.	MAF_INRAE=10.526
NC_035103.1	7758433	.	A	G	.	.	MAF_USDA=15.0
NC_035103.1	7758503	.	G	A	.	.	MAF_USDA=2.083
NC_035103.1	7758569	.	T	G	.	.	MAF_INRAE=37.975;MAF_USDA=26.471
NC_035103.1	7758589	.	G	A	.	.	MAF_INRAE=10.759;MAF_USDA=18.824
NC_035103.1	7758754	.	G	A	.	.	MAF_INRAE=25.949;MAF_USDA=16.393
NC_035103.1	7758849	.	T	G	.	.	MAF_INRAE=25.949;MAF_USDA=15.574
NC_035103.1	7758893	.	C	A	.	.	MAF_INRAE=37.975;MAF_USDA=42.941
NC_035103.1	7758958	.	A	C	.	.	MAF_INRAE=25.949;MAF_USDA=12.941
NC_035103.1	7758990	.	T	C	.	.	MAF_INRAE=15.0;MAF_USDA=6.471
NC_035103.1	7759133	.	A	G	.	.	MAF_INRAE=9.167;MAF_USDA=7.647
NC_035103.1	7759220	.	T	C	.	.	MAF_USDA=17.5
NC_035103.1	7759261	.	C	A	.	.	MAF_INRAE=44.937;MAF_USDA=43.529
NC_035103.1	7759322	.	A	T	.	.	MAF_INRAE=13.291;MAF_USDA=6.471
NC_035103.1	7759324	.	C	T	.	.	MAF_USDA=7.377
NC_035103.1	7759327	.	C	T	.	.	MAF_INRAE=7.5;MAF_USDA=4.098
NC_035103.1	7759338	.	C	T	.	.	MAF_INRAE=5.263
NC_035103.1	7759390	.	T	A	.	.	MAF_INRAE=12.025;MAF_USDA=48.235
NC_035103.1	7759391	.	A	C	.	.	MAF_USDA=6.471
NC_035103.1	7759483	.	C	G	.	.	MAF_INRAE=25.316;MAF_USDA=12.353
NC_035103.1	7759486	.	A	T	.	.	MAF_INRAE=36.667;MAF_USDA=32.941
NC_035103.1	7759494	.	A	T	.	.	MAF_INRAE=6.329;MAF_USDA=2.459
NC_035103.1	7759501	.	G	A	.	.	MAF_INRAE=10.526;MAF_USDA=12.353
NC_035103.1	7759556	.	T	C	.	.	MAF_USDA=13.095
NC_035103.1	7759569	.	A	G	.	.	MAF_INRAE=12.025;MAF_USDA=48.824
NC_035103.1	7759588	.	G	A	.	.	MAF_INRAE=7.5;MAF_USDA=4.098
NC_035103.1	7759610	.	A	C	.	.	MAF_USDA=41.667
NC_035103.1	7759612	.	A	T	.	.	MAF_USDA=41.667
NC_035103.1	7759613	.	A	T	.	.	MAF_USDA=41.667
NC_035103.1	7759669	.	G	A	.	.	MAF_INRAE=9.167;MAF_USDA=7.059
NC_035103.1	7759714	.	G	A	.	.	MAF_USDA=1.639
NC_035103.1	7759738	.	A	G	.	.	MAF_USDA=1.639
NC_035103.1	7759800	.	T	G	.	.	MAF_USDA=3.333
NC_035103.1	7759980	.	A	G	.	.	MAF_INRAE=8.861;MAF_USDA=1.639
NC_035103.1	7760029	.	T	C	.	.	MAF_INRAE=4.43
NC_035103.1	7760117	.	T	G	.	.	MAF_INRAE=20.253;MAF_USDA=13.529
NC_035103.1	7760365	.	G	T	.	.	MAF_INRAE=4.43
NC_035103.1	7760415	.	A	T	.	.	MAF_USDA=10.0
NC_035103.1	7760427	.	G	A	.	.	MAF_USDA=12.353
NC_035103.1	7760432	.	A	G	.	.	MAF_USDA=11.765
NC_035103.1	7760436	.	G	A	.	.	MAF_USDA=11.765
NC_035103.1	7760469	.	G	T	.	.	MAF_USDA=2.353
NC_035103.1	7760600	.	T	C	.	.	MAF_USDA=2.459
NC_035103.1	7760633	.	T	G	.	.	MAF_INRAE=12.025;MAF_USDA=48.235
NC_035103.1	7760697	.	T	G	.	.	MAF_INRAE=13.291;MAF_USDA=6.471
NC_035103.1	7760780	.	A	T	.	.	MAF_INRAE=9.494;MAF_USDA=14.706
NC_035103.1	7760794	.	C	T	.	.	MAF_INRAE=9.494;MAF_USDA=2.083
NC_035103.1	7760808	.	A	T	.	.	MAF_USDA=1.639
NC_035103.1	7760905	.	A	G	.	.	MAF_INRAE=9.167;MAF_USDA=7.059
NC_035103.1	7760967	.	G	A	.	.	MAF_INRAE=16.456;MAF_USDA=7.377
NC_035103.1	7761006	.	T	C	.	.	MAF_INRAE=9.167;MAF_USDA=11.765
NC_035103.1	7761047	.	A	G	.	.	MAF_USDA=7.377
NC_035103.1	7761131	.	T	G	.	.	MAF_USDA=2.459
NC_035103.1	7761165	.	G	A	.	.	MAF_INRAE=4.167
NC_035103.1	7761279	.	A	T	.	.	MAF_USDA=1.639
NC_035103.1	7761313	.	A	T	.	.	MAF_USDA=3.279
NC_035103.1	7761547	.	T	A	.	.	MAF_USDA=4.098
NC_035103.1	7761586	.	T	G	.	.	MAF_USDA=1.639
NC_035103.1	7761695	.	C	T	.	.	MAF_INRAE=18.354;MAF_USDA=5.882
NC_035103.1	7761709	.	G	A	.	.	MAF_INRAE=9.167;MAF_USDA=7.059
NC_035103.1	7761898	.	T	G	.	.	MAF_INRAE=41.139;MAF_USDA=10.588
NC_035103.1	7761983	.	G	C	.	.	MAF_USDA=1.639
NC_035103.1	7762090	.	C	G	.	.	MAF_USDA=9.836
NC_035103.1	7762134	.	G	T	.	.	MAF_USDA=1.639
NC_035103.1	7762175	.	G	A	.	.	MAF_INRAE=9.167;MAF_USDA=11.765
NC_035103.1	7762195	.	C	T	.	.	MAF_INRAE=4.167
NC_035103.1	7762206	.	T	A	.	.	MAF_INRAE=20.253;MAF_USDA=46.471
NC_035103.1	7762294	.	A	C	.	.	MAF_USDA=1.639
NC_035103.1	7762311	.	G	T	.	.	MAF_USDA=3.279
NC_035103.1	7762337	.	C	A	.	.	MAF_INRAE=13.291;MAF_USDA=5.294
NC_035103.1	7762350	.	G	A	.	.	MAF_INRAE=8.228;MAF_USDA=1.639
NC_035103.1	7762402	.	A	T	.	.	MAF_INRAE=26.582;MAF_USDA=8.235
NC_035103.1	7762433	.	C	T	.	.	MAF_INRAE=13.291;MAF_USDA=5.294
NC_035103.1	7762445	.	T	A	.	.	MAF_INRAE=43.038;MAF_USDA=35.294
NC_035103.1	7762490	.	C	A	.	.	MAF_INRAE=7.5;MAF_USDA=4.918
NC_035103.1	7762509	.	T	C	.	.	MAF_USDA=17.647
NC_035103.1	7762578	.	C	A	.	.	MAF_INRAE=8.861;MAF_USDA=1.639
NC_035103.1	7762582	.	A	G	.	.	MAF_INRAE=27.5;MAF_USDA=49.412
NC_035103.1	7762611	.	A	T	.	.	MAF_INRAE=27.848;MAF_USDA=8.235
NC_035103.1	7762676	.	C	T	.	.	MAF_USDA=3.279
NC_035103.1	7762689	.	A	C	.	.	MAF_INRAE=11.392;MAF_USDA=41.176
NC_035103.1	7762699	.	A	C	.	.	MAF_USDA=1.639
NC_035103.1	7762704	.	C	A	.	.	MAF_INRAE=22.785;MAF_USDA=6.471
NC_035103.1	7762717	.	T	G	.	.	MAF_USDA=4.918
NC_035103.1	7762779	.	A	G	.	.	MAF_INRAE=44.304;MAF_USDA=32.941
NC_035103.1	7762805	.	T	C	.	.	MAF_INRAE=11.667;MAF_USDA=34.118
NC_035103.1	7762840	.	G	T	.	.	MAF_INRAE=14.557;MAF_USDA=6.471
NC_035103.1	7762872	.	G	C	.	.	MAF_INRAE=44.304;MAF_USDA=37.647
NC_035103.1	7762879	.	A	G	.	.	MAF_USDA=8.197
NC_035103.1	7762901	.	T	G	.	.	MAF_USDA=1.639
NC_035103.1	7762955	.	T	G	.	.	MAF_INRAE=13.924;MAF_USDA=5.294
NC_035103.1	7762974	.	G	T	.	.	MAF_INRAE=21.053;MAF_USDA=13.529
NC_035103.1	7763182	.	A	G	.	.	MAF_INRAE=12.5;MAF_USDA=38.824
NC_035103.1	7763194	.	C	T	.	.	MAF_INRAE=6.667;MAF_USDA=4.098
NC_035103.1	7763213	.	A	G	.	.	MAF_INRAE=18.354;MAF_USDA=5.952
NC_035103.1	7763294	.	G	A	.	.	MAF_INRAE=18.354;MAF_USDA=5.422
NC_035103.1	7763387	.	A	C	.	.	MAF_INRAE=18.354;MAF_USDA=8.434
NC_035103.1	7763469	.	T	A	.	.	MAF_USDA=1.667
NC_035103.1	7763470	.	C	A	.	.	MAF_INRAE=5.263
NC_035103.1	7763480	.	C	T	.	.	MAF_INRAE=9.167;MAF_USDA=11.905
NC_035103.1	7763483	.	T	A	.	.	MAF_INRAE=41.139;MAF_USDA=38.69
NC_035103.1	7763492	.	G	T	.	.	MAF_INRAE=18.354;MAF_USDA=17.262
NC_035103.1	7763493	.	G	T	.	.	MAF_INRAE=17.089;MAF_USDA=8.333
NC_035103.1	7763508	.	C	T	.	.	MAF_USDA=1.667
NC_035103.1	7763581	.	T	C	.	.	MAF_INRAE=5.833
NC_035103.1	7763587	.	T	A	.	.	MAF_INRAE=17.089;MAF_USDA=7.647
NC_035103.1	7763597	.	A	T	.	.	MAF_INRAE=17.089;MAF_USDA=5.294
NC_035103.1	7763611	.	G	A	.	.	MAF_USDA=4.098
NC_035103.1	7763675	.	A	T	.	.	MAF_USDA=3.279
NC_035103.1	7763702	.	C	A	.	.	MAF_USDA=2.459
NC_035103.1	7763757	.	C	G	.	.	MAF_INRAE=5.263;MAF_USDA=2.459
NC_035103.1	7763771	.	G	A	.	.	MAF_USDA=3.279
NC_035103.1	7763791	.	G	A	.	.	MAF_INRAE=4.167;MAF_USDA=15.294
NC_035103.1	7763820	.	G	A	.	.	MAF_USDA=1.639
NC_035103.1	7763846	.	A	G	.	.	MAF_INRAE=18.354;MAF_USDA=8.235
NC_035103.1	7763850	.	C	T	.	.	MAF_INRAE=13.291;MAF_USDA=5.294
NC_035103.1	7763863	.	A	G	.	.	MAF_INRAE=4.167
NC_035103.1	7763864	.	G	A	.	.	MAF_USDA=1.639
NC_035103.1	7763873	.	G	A	.	.	MAF_INRAE=5.263
NC_035103.1	7763876	.	C	A	.	.	MAF_INRAE=11.392;MAF_USDA=11.475
NC_035103.1	7763885	.	G	A	.	.	MAF_INRAE=5.263
NC_035103.1	7763924	.	A	C	.	.	MAF_INRAE=9.167;MAF_USDA=7.059
NC_035103.1	7763925	.	A	T	.	.	MAF_INRAE=17.089;MAF_USDA=5.294
NC_035103.1	7763969	.	C	T	.	.	MAF_INRAE=18.354;MAF_USDA=10.0
NC_035103.1	7763973	.	T	A	.	.	MAF_USDA=4.098
NC_035103.1	7763974	.	G	A	.	.	MAF_INRAE=18.354;MAF_USDA=9.412
NC_035103.1	7764000	.	T	C	.	.	MAF_USDA=1.639
NC_035103.1	7764004	.	A	C	.	.	MAF_INRAE=5.263;MAF_USDA=1.639
NC_035103.1	7764032	.	C	T	.	.	MAF_USDA=1.639
NC_035103.1	7764061	.	A	T	.	.	MAF_INRAE=12.025;MAF_USDA=5.294
NC_035103.1	7764067	.	T	A	.	.	MAF_USDA=1.639
NC_035103.1	7764088	.	C	T	.	.	MAF_INRAE=18.354;MAF_USDA=9.412
NC_035103.1	7764093	.	G	T	.	.	MAF_INRAE=18.354;MAF_USDA=9.412
NC_035103.1	7764103	.	A	T	.	.	MAF_USDA=2.459
NC_035103.1	7764198	.	C	T	.	.	MAF_USDA=6.557
NC_035103.1	7764281	.	G	A	.	.	MAF_USDA=1.765
NC_035103.1	7764356	.	C	T	.	.	MAF_INRAE=7.5;MAF_USDA=3.279
NC_035103.1	7764406	.	T	A	.	.	MAF_USDA=1.639
NC_035103.1	7764418	.	G	C	.	.	MAF_USDA=1.639
NC_035103.1	7764520	.	G	T	.	.	MAF_USDA=3.279
NC_035103.1	7764566	.	T	G	.	.	MAF_INRAE=11.667;MAF_USDA=22.917
NC_035103.1	7764579	.	G	A	.	.	MAF_INRAE=13.291;MAF_USDA=7.647
NC_035103.1	7764626	.	G	A	.	.	MAF_INRAE=41.139;MAF_USDA=47.059
NC_035103.1	7764706	.	T	C	.	.	MAF_INRAE=11.667;MAF_USDA=36.471
NC_035103.1	7764745	.	A	G	.	.	MAF_INRAE=18.354;MAF_USDA=5.882
NC_035103.1	7764759	.	T	C	.	.	MAF_USDA=1.639
NC_035103.1	7764950	.	T	C	.	.	MAF_INRAE=13.291;MAF_USDA=5.294
NC_035103.1	7764956	.	G	A	.	.	MAF_INRAE=7.5;MAF_USDA=5.738
NC_035103.1	7765046	.	T	G	.	.	MAF_INRAE=1.667
NC_035103.1	7765078	.	C	T	.	.	MAF_INRAE=5.263
NC_035103.1	7765196	.	C	A	.	.	MAF_INRAE=4.167;MAF_USDA=15.882
NC_035103.1	7765221	.	C	T	.	.	MAF_INRAE=13.924;MAF_USDA=11.176
NC_035103.1	7765234	.	A	G	.	.	MAF_USDA=4.918
NC_035103.1	7765247	.	A	G	.	.	MAF_INRAE=6.667;MAF_USDA=2.459
NC_035103.1	7765260	.	T	G	.	.	MAF_USDA=4.098
NC_035103.1	7765273	.	A	G	.	.	MAF_INRAE=17.722;MAF_USDA=17.059
NC_035103.1	7765415	.	A	T	.	.	MAF_INRAE=10.0
NC_035103.1	7765442	.	T	G	.	.	MAF_USDA=1.724
NC_035103.1	7765465	.	T	C	.	.	MAF_USDA=35.417
NC_035103.1	7765506	.	C	A	.	.	MAF_USDA=10.417
NC_035103.1	7765571	.	G	T	.	.	MAF_USDA=1.639
NC_035103.1	7765691	.	T	C	.	.	MAF_USDA=1.639
NC_035103.1	7765729	.	A	T	.	.	MAF_USDA=10.417
NC_035103.1	7765780	.	G	A	.	.	MAF_USDA=1.639
NC_035103.1	7765790	.	A	G	.	.	MAF_INRAE=18.354;MAF_USDA=6.557
NC_035103.1	7765805	.	C	A	.	.	MAF_INRAE=10.526
NC_035103.1	7765857	.	G	T	.	.	MAF_INRAE=18.354;MAF_USDA=17.059
NC_035103.1	7765917	.	C	G	.	.	MAF_USDA=5.833
NC_035103.1	7765923	.	C	T	.	.	MAF_INRAE=13.924;MAF_USDA=7.738
NC_035103.1	7765954	.	T	A	.	.	MAF_INRAE=13.291;MAF_USDA=5.357
NC_035103.1	7765987	.	T	C	.	.	MAF_INRAE=4.167;MAF_USDA=7.059
NC_035103.1	7765996	.	T	C	.	.	MAF_INRAE=2.5;MAF_USDA=7.377
NC_035103.1	7766014	.	A	C	.	.	MAF_USDA=12.5
NC_035103.1	7766016	.	G	A	.	.	MAF_USDA=12.5
NC_035103.1	7766053	.	C	A	.	.	MAF_INRAE=5.263
NC_035103.1	7766071	.	A	G	.	.	MAF_INRAE=17.722;MAF_USDA=17.059
NC_035103.1	7766149	.	A	G	.	.	MAF_INRAE=4.167;MAF_USDA=16.471
NC_035103.1	7766154	.	A	G	.	.	MAF_INRAE=4.167;MAF_USDA=14.118
NC_035103.1	7766163	.	A	G	.	.	MAF_INRAE=11.392;MAF_USDA=14.754
NC_035103.1	7766244	.	T	A	.	.	MAF_INRAE=5.263
NC_035103.1	7766285	.	G	T	.	.	MAF_INRAE=7.5
NC_035103.1	7766286	.	T	C	.	.	MAF_INRAE=7.5
NC_035103.1	7766389	.	A	T	.	.	MAF_USDA=4.098
NC_035103.1	7766397	.	C	T	.	.	MAF_USDA=4.098
NC_035103.1	7766464	.	T	A	.	.	MAF_USDA=1.639
NC_035103.1	7766484	.	G	C	.	.	MAF_INRAE=15.0;MAF_USDA=6.471
NC_035103.1	7766543	.	G	T	.	.	MAF_INRAE=11.392;MAF_USDA=13.934
NC_035103.1	7766572	.	T	G	.	.	MAF_INRAE=5.263
NC_035103.1	7766623	.	A	C	.	.	MAF_INRAE=1.667
NC_035103.1	7766739	.	C	T	.	.	MAF_USDA=4.918
NC_035103.1	7766752	.	G	A	.	.	MAF_INRAE=5.263
NC_035103.1	7766757	.	C	T	.	.	MAF_INRAE=11.392;MAF_USDA=13.115
NC_035103.1	7766768	.	T	C	.	.	MAF_INRAE=5.263
NC_035103.1	7766777	.	C	A	.	.	MAF_INRAE=5.263
NC_035103.1	7766781	.	T	C	.	.	MAF_INRAE=18.354;MAF_USDA=6.471
NC_035103.1	7766847	.	A	G	.	.	MAF_INRAE=5.263
NC_035103.1	7766866	.	C	T	.	.	MAF_INRAE=15.0;MAF_USDA=9.412
NC_035103.1	7766867	.	C	T	.	.	MAF_USDA=14.754
NC_035103.1	7766878	.	G	A	.	.	MAF_INRAE=15.0;MAF_USDA=9.412
NC_035103.1	7766895	.	C	A	.	.	MAF_INRAE=5.263
NC_035103.1	7766935	.	T	C	.	.	MAF_INRAE=4.167;MAF_USDA=28.824
NC_035103.1	7767021	.	A	C	.	.	MAF_INRAE=5.263
NC_035103.1	7767044	.	A	C	.	.	MAF_INRAE=12.025;MAF_USDA=10.417
NC_035103.1	7767090	.	A	G	.	.	MAF_USDA=2.459
NC_035103.1	7767095	.	C	A	.	.	MAF_INRAE=10.0;MAF_USDA=8.824
NC_035103.1	7767156	.	A	T	.	.	MAF_USDA=2.459
NC_035103.1	7767174	.	G	T	.	.	MAF_USDA=1.639
NC_035103.1	7767200	.	T	A	.	.	MAF_INRAE=5.833
NC_035103.1	7767202	.	C	T	.	.	MAF_INRAE=5.833
NC_035103.1	7767217	.	T	C	.	.	MAF_INRAE=5.833
NC_035103.1	7767255	.	T	C	.	.	MAF_USDA=2.459
NC_035103.1	7767286	.	C	T	.	.	MAF_USDA=3.333
NC_035103.1	7767337	.	C	T	.	.	MAF_INRAE=5.263
NC_035103.1	7767343	.	A	T	.	.	MAF_INRAE=11.392;MAF_USDA=10.833
NC_035103.1	7767370	.	A	G	.	.	MAF_INRAE=4.167
NC_035103.1	7767384	.	C	T	.	.	MAF_INRAE=5.833
NC_035103.1	7767417	.	T	A	.	.	MAF_USDA=1.667
NC_035103.1	7768064	.	C	T	.	.	MAF_INRAE=12.025;MAF_USDA=13.934
NC_035103.1	7768102	.	G	A	.	.	MAF_USDA=1.639
NC_035103.1	7768138	.	C	T	.	.	MAF_INRAE=5.263
NC_035103.1	7768181	.	G	A	.	.	MAF_INRAE=5.263
NC_035103.1	7768228	.	A	C	.	.	MAF_INRAE=12.025;MAF_USDA=12.353
NC_035103.1	7768326	.	C	T	.	.	MAF_INRAE=15.0;MAF_USDA=7.059
NC_035103.1	7768361	.	G	A	.	.	MAF_INRAE=5.263
NC_035103.1	7768483	.	A	G	.	.	MAF_USDA=1.765
NC_035103.1	7768494	.	T	C	.	.	MAF_INRAE=7.5
NC_035103.1	7768496	.	T	G	.	.	MAF_USDA=3.279
NC_035103.1	7768508	.	A	C	.	.	MAF_USDA=7.647
NC_035103.1	7768521	.	C	T	.	.	MAF_USDA=7.059
NC_035103.1	7768522	.	T	A	.	.	MAF_USDA=7.059
NC_035103.1	7768541	.	C	T	.	.	MAF_USDA=2.459
NC_035103.1	7768571	.	C	T	.	.	MAF_INRAE=5.263
NC_035103.1	7768599	.	G	T	.	.	MAF_INRAE=11.392;MAF_USDA=13.934
NC_035103.1	7768718	.	A	T	.	.	MAF_INRAE=11.392;MAF_USDA=13.934
NC_035103.1	7768770	.	A	C,G	.	.	MAF_INRAE=5.263;MAF_USDA=1.639
NC_035103.1	7768821	.	C	T	.	.	MAF_INRAE=18.354;MAF_USDA=5.882
NC_035103.1	7768828	.	G	A	.	.	MAF_INRAE=18.354;MAF_USDA=5.294
NC_035103.1	7768881	.	G	T	.	.	MAF_INRAE=7.5;MAF_USDA=4.098
NC_035103.1	7768948	.	G	A	.	.	MAF_INRAE=10.526
NC_035103.1	7768965	.	C	T	.	.	MAF_INRAE=5.263
NC_035103.1	7768989	.	T	A	.	.	MAF_USDA=2.941
NC_035103.1	7769096	.	T	C	.	.	MAF_INRAE=18.354;MAF_USDA=17.059
NC_035103.1	7769161	.	G	A	.	.	MAF_INRAE=18.354;MAF_USDA=16.471
NC_035103.1	7769193	.	A	T	.	.	MAF_INRAE=18.354;MAF_USDA=5.294
NC_035103.1	7769300	.	T	G	.	.	MAF_INRAE=11.392;MAF_USDA=14.754
NC_035103.1	7769380	.	T	C	.	.	MAF_INRAE=13.291;MAF_USDA=5.294
NC_035103.1	7769400	.	C	T	.	.	MAF_USDA=2.083
NC_035103.1	7769476	.	A	T	.	.	MAF_INRAE=18.354;MAF_USDA=15.882
NC_035103.1	7769491	.	C	A	.	.	MAF_INRAE=8.333;MAF_USDA=7.059
NC_035103.1	7769530	.	G	A	.	.	MAF_INRAE=18.354;MAF_USDA=6.471
NC_035103.1	7769536	.	A	C	.	.	MAF_INRAE=5.263
NC_035103.1	7769540	.	T	C	.	.	MAF_INRAE=18.354;MAF_USDA=5.294
NC_035103.1	7769549	.	G	C	.	.	MAF_USDA=1.639
NC_035103.1	7769612	.	A	G	.	.	MAF_INRAE=5.263
NC_035103.1	7769650	.	T	C	.	.	MAF_USDA=8.824
NC_035103.1	7769664	.	C	T	.	.	MAF_INRAE=5.263
NC_035103.1	7769808	.	C	T	.	.	MAF_INRAE=13.291;MAF_USDA=10.588
NC_035103.1	7769874	.	G	A	.	.	MAF_INRAE=6.667;MAF_USDA=4.098
NC_035103.1	7769908	.	C	T	.	.	MAF_USDA=1.639
NC_035103.1	7769911	.	T	G	.	.	MAF_INRAE=7.5;MAF_USDA=4.098
NC_035103.1	7769956	.	C	A	.	.	MAF_INRAE=13.291;MAF_USDA=5.294
NC_035103.1	7770012	.	T	C	.	.	MAF_INRAE=13.291;MAF_USDA=5.294
NC_035103.1	7770073	.	G	T	.	.	MAF_USDA=18.75
NC_035103.1	7770138	.	G	A	.	.	MAF_USDA=2.459
NC_035103.1	7770145	.	G	A	.	.	MAF_INRAE=14.557;MAF_USDA=6.471
NC_035103.1	7770184	.	G	A	.	.	MAF_USDA=4.706
NC_035103.1	7770301	.	G	A	.	.	MAF_USDA=2.5
NC_035103.1	7770309	.	A	G	.	.	MAF_INRAE=12.658;MAF_USDA=5.357
NC_035103.1	7770438	.	T	C	.	.	MAF_INRAE=8.333;MAF_USDA=7.059
NC_035103.1	7770445	.	C	T	.	.	MAF_USDA=2.459
NC_035103.1	7770498	.	C	A	.	.	MAF_INRAE=18.354;MAF_USDA=28.689
NC_035103.1	7770560	.	C	G	.	.	MAF_INRAE=12.025;MAF_USDA=5.294
NC_035103.1	7770584	.	G	A	.	.	MAF_INRAE=9.167;MAF_USDA=7.647
NC_035103.1	7770626	.	T	A	.	.	MAF_INRAE=1.667
NC_035103.1	7770723	.	G	T	.	.	MAF_USDA=4.167
NC_035103.1	7770759	.	A	C	.	.	MAF_INRAE=29.747;MAF_USDA=27.059
NC_035103.1	7770777	.	T	G	.	.	MAF_INRAE=15.0;MAF_USDA=22.917
NC_035103.1	7770808	.	T	C	.	.	MAF_USDA=1.639
NC_035103.1	7770874	.	G	T	.	.	MAF_INRAE=17.089;MAF_USDA=22.131
NC_035103.1	7770885	.	A	C	.	.	MAF_INRAE=18.354;MAF_USDA=17.059
NC_035103.1	7770921	.	G	C	.	.	MAF_USDA=8.824
NC_035103.1	7771217	.	G	C	.	.	MAF_INRAE=4.167;MAF_USDA=15.882
NC_035103.1	7771241	.	G	T	.	.	MAF_INRAE=18.354;MAF_USDA=17.059
NC_035103.1	7771341	.	C	A	.	.	MAF_INRAE=33.544;MAF_USDA=35.882
NC_035103.1	7771396	.	G	T	.	.	MAF_USDA=2.459
NC_035103.1	7771443	.	G	A	.	.	MAF_INRAE=28.333;MAF_USDA=6.25
NC_035103.1	7771469	.	T	G	.	.	MAF_INRAE=4.167;MAF_USDA=15.882
NC_035103.1	7771497	.	T	C	.	.	MAF_INRAE=17.089;MAF_USDA=20.492
NC_035103.1	7771520	.	T	A	.	.	MAF_USDA=2.941
NC_035103.1	7771564	.	C	A	.	.	MAF_INRAE=4.167
NC_035103.1	7771701	.	G	A	.	.	MAF_INRAE=17.089;MAF_USDA=28.689
NC_035103.1	7771752	.	A	G	.	.	MAF_INRAE=32.911;MAF_USDA=10.588
NC_035103.1	7771755	.	A	G	.	.	MAF_INRAE=2.5;MAF_USDA=1.765
NC_035103.1	7771757	.	A	G	.	.	MAF_INRAE=10.526
NC_035103.1	7771809	.	C	T	.	.	MAF_INRAE=15.823
NC_035103.1	7771869	.	A	C	.	.	MAF_INRAE=18.354;MAF_USDA=17.059
NC_035103.1	7771884	.	T	G	.	.	MAF_INRAE=13.291;MAF_USDA=5.294
NC_035103.1	7771987	.	A	G	.	.	MAF_USDA=2.459
NC_035103.1	7772026	.	C	T	.	.	MAF_INRAE=9.494;MAF_USDA=15.294
NC_035103.1	7772056	.	A	G	.	.	MAF_INRAE=9.494;MAF_USDA=1.176
NC_035103.1	7772062	.	A	T	.	.	MAF_USDA=1.639
NC_035103.1	7772166	.	C	A	.	.	MAF_INRAE=17.089;MAF_USDA=22.131
NC_035103.1	7772444	.	T	A	.	.	MAF_INRAE=4.167
NC_035103.1	7772521	.	C	A	.	.	MAF_USDA=4.918
NC_035103.1	7772867	.	C	T	.	.	MAF_USDA=1.639
NC_035103.1	7773002	.	C	T	.	.	MAF_INRAE=10.526
NC_035103.1	7773041	.	A	T	.	.	MAF_INRAE=7.5;MAF_USDA=13.115
NC_035103.1	7773094	.	C	T	.	.	MAF_INRAE=5.263
NC_035103.1	7773123	.	T	C	.	.	MAF_USDA=1.639
NC_035103.1	7773146	.	G	A	.	.	MAF_USDA=4.118
NC_035103.1	7773154	.	G	T	.	.	MAF_INRAE=7.5;MAF_USDA=14.754
NC_035103.1	7773217	.	G	A	.	.	MAF_INRAE=7.5;MAF_USDA=4.098
NC_035103.1	7773229	.	G	T	.	.	MAF_INRAE=11.392;MAF_USDA=11.475
NC_035103.1	7773261	.	G	A	.	.	MAF_USDA=2.459
NC_035103.1	7773266	.	T	C	.	.	MAF_INRAE=5.263
NC_035103.1	7773369	.	T	C	.	.	MAF_INRAE=4.167
NC_035103.1	7773378	.	G	T	.	.	MAF_INRAE=3.333;MAF_USDA=5.294
NC_035103.1	7773381	.	A	T	.	.	MAF_INRAE=2.5;MAF_USDA=6.557
NC_035103.1	7773398	.	T	A	.	.	MAF_INRAE=8.228;MAF_USDA=4.098
NC_035103.1	7773427	.	C	G	.	.	MAF_INRAE=28.481;MAF_USDA=14.706
NC_035103.1	7773506	.	T	A	.	.	MAF_USDA=3.279
NC_035103.1	7773532	.	C	T	.	.	MAF_INRAE=4.43
NC_035103.1	7773789	.	C	A	.	.	MAF_USDA=2.459
NC_035103.1	7773857	.	C	A	.	.	MAF_INRAE=7.5;MAF_USDA=17.213
NC_035103.1	7773909	.	C	A	.	.	MAF_USDA=1.639
NC_035103.1	7773925	.	G	A	.	.	MAF_INRAE=9.167;MAF_USDA=22.941
NC_035103.1	7773933	.	C	T	.	.	MAF_INRAE=4.167
NC_035103.1	7773970	.	G	A	.	.	MAF_INRAE=7.5;MAF_USDA=9.836
NC_035103.1	7773989	.	G	A	.	.	MAF_INRAE=5.263
NC_035103.1	7774020	.	C	T	.	.	MAF_INRAE=1.667
NC_035103.1	7774090	.	G	A	.	.	MAF_USDA=9.016
NC_035103.1	7774104	.	G	A	.	.	MAF_INRAE=20.886;MAF_USDA=37.059
NC_035103.1	7774157	.	C	G	.	.	MAF_USDA=1.639
NC_035103.1	7774218	.	G	T	.	.	MAF_INRAE=13.291;MAF_USDA=5.294
NC_035103.1	7774225	.	C	A	.	.	MAF_INRAE=25.949;MAF_USDA=14.118
NC_035103.1	7774326	.	G	C	.	.	MAF_INRAE=15.833
NC_035103.1	7774389	.	T	C	.	.	MAF_INRAE=5.833;MAF_USDA=16.393
NC_035103.1	7774449	.	T	C	.	.	MAF_USDA=8.235
NC_035103.1	7774612	.	G	T	.	.	MAF_INRAE=25.316;MAF_USDA=15.294
NC_035103.1	7774730	.	C	T	.	.	MAF_INRAE=17.089;MAF_USDA=22.353
NC_035103.1	7774753	.	C	A	.	.	MAF_INRAE=8.333;MAF_USDA=1.639
NC_035103.1	7774774	.	T	A	.	.	MAF_INRAE=9.494;MAF_USDA=2.459
NC_035103.1	7774819	.	A	T	.	.	MAF_USDA=2.459
NC_035103.1	7774917	.	C	T	.	.	MAF_INRAE=10.0;MAF_USDA=5.294
NC_035103.1	7774919	.	T	A	.	.	MAF_INRAE=8.228;MAF_USDA=4.098
NC_035103.1	7774975	.	A	C	.	.	MAF_USDA=1.639
NC_035103.1	7774986	.	T	A	.	.	MAF_USDA=41.667
NC_035103.1	7774991	.	A	T	.	.	MAF_USDA=34.94
NC_035103.1	7775037	.	G	T	.	.	MAF_INRAE=16.456;MAF_USDA=14.754
NC_035103.1	7775086	.	C	T	.	.	MAF_USDA=1.639
NC_035103.1	7775140	.	T	C	.	.	MAF_USDA=2.941
NC_035103.1	7775143	.	G	C	.	.	MAF_INRAE=10.759;MAF_USDA=2.459
NC_035103.1	7775145	.	A	G	.	.	MAF_INRAE=45.0;MAF_USDA=44.118
NC_035103.1	7775230	.	C	G	.	.	MAF_INRAE=42.405;MAF_USDA=24.118
NC_035103.1	7775289	.	G	T	.	.	MAF_INRAE=9.167;MAF_USDA=7.059
NC_035103.1	7775304	.	C	T	.	.	MAF_INRAE=3.333;MAF_USDA=7.377
NC_035103.1	7775376	.	G	A	.	.	MAF_INRAE=37.342;MAF_USDA=30.0
NC_035103.1	7775396	.	C	A	.	.	MAF_USDA=1.639
NC_035103.1	7775508	.	C	T	.	.	MAF_USDA=8.235
NC_035103.1	7775554	.	C	A	.	.	MAF_USDA=5.738
NC_035103.1	7775555	.	T	A	.	.	MAF_USDA=5.738
NC_035103.1	7775581	.	G	C	.	.	MAF_USDA=5.0
NC_035103.1	7775624	.	T	C	.	.	MAF_USDA=2.41
NC_035103.1	7775731	.	T	C	.	.	MAF_INRAE=15.833;MAF_USDA=5.294
NC_035103.1	7775742	.	G	T	.	.	MAF_INRAE=4.43
NC_035103.1	7775808	.	A	G	.	.	MAF_INRAE=43.671;MAF_USDA=38.235
NC_035103.1	7775844	.	C	T	.	.	MAF_USDA=1.639
NC_035103.1	7775855	.	C	T	.	.	MAF_INRAE=9.167;MAF_USDA=7.059
NC_035103.1	7775879	.	T	C	.	.	MAF_INRAE=40.506;MAF_USDA=41.765
NC_035103.1	7775885	.	G	T	.	.	MAF_INRAE=4.167
NC_035103.1	7775978	.	C	T	.	.	MAF_INRAE=4.43
NC_035103.1	7776018	.	A	C	.	.	MAF_USDA=6.471
NC_035103.1	7776039	.	A	C	.	.	MAF_INRAE=14.557;MAF_USDA=4.098
NC_035103.1	7776046	.	A	C	.	.	MAF_USDA=4.918
NC_035103.1	7776142	.	C	T	.	.	MAF_INRAE=3.333;MAF_USDA=5.882
NC_035103.1	7776166	.	G	C	.	.	MAF_USDA=7.647
NC_035103.1	7776195	.	G	A	.	.	MAF_USDA=8.824
NC_035103.1	7776229	.	C	A	.	.	MAF_INRAE=13.291;MAF_USDA=5.294
NC_035103.1	7776232	.	G	A	.	.	MAF_INRAE=11.392;MAF_USDA=2.459
NC_035103.1	7776254	.	A	T	.	.	MAF_INRAE=40.506;MAF_USDA=42.941
NC_035103.1	7776535	.	T	G	.	.	MAF_USDA=4.918
NC_035103.1	7776551	.	C	T	.	.	MAF_USDA=8.235
NC_035103.1	7776589	.	G	T	.	.	MAF_USDA=1.639
NC_035103.1	7776635	.	C	T	.	.	MAF_INRAE=15.823
NC_035103.1	7776713	.	A	G	.	.	MAF_USDA=8.824
NC_035103.1	7776782	.	C	T	.	.	MAF_USDA=8.235
NC_035103.1	7776892	.	C	T	.	.	MAF_USDA=10.417
NC_035103.1	7776896	.	G	A	.	.	MAF_USDA=8.333
NC_035103.1	7776897	.	A	T	.	.	MAF_USDA=8.333
NC_035103.1	7776898	.	G	A	.	.	MAF_USDA=8.333
NC_035103.1	7776914	.	G	A	.	.	MAF_USDA=12.5
NC_035103.1	7777455	.	A	T	.	.	MAF_USDA=9.322
NC_035103.1	7777498	.	C	T	.	.	MAF_USDA=4.098
NC_035103.1	7777675	.	A	G	.	.	MAF_INRAE=10.526
NC_035103.1	7777685	.	A	C	.	.	MAF_USDA=4.098
NC_035103.1	7777695	.	A	G	.	.	MAF_INRAE=8.861;MAF_USDA=1.639
NC_035103.1	7777726	.	C	A	.	.	MAF_INRAE=14.557;MAF_USDA=10.588
NC_035103.1	7777768	.	G	T	.	.	MAF_INRAE=23.418;MAF_USDA=16.471
NC_035103.1	7777798	.	G	A	.	.	MAF_USDA=1.639
NC_035103.1	7777811	.	A	G	.	.	MAF_INRAE=5.263
NC_035103.1	7777812	.	C	T	.	.	MAF_INRAE=8.333;MAF_USDA=22.353
NC_035103.1	7777819	.	A	C	.	.	MAF_INRAE=23.418;MAF_USDA=5.738
NC_035103.1	7777844	.	T	C	.	.	MAF_USDA=2.459
NC_035103.1	7778068	.	T	C	.	.	MAF_USDA=4.118
NC_035103.1	7778089	.	A	C	.	.	MAF_INRAE=46.835;MAF_USDA=34.706
NC_035103.1	7778099	.	G	T	.	.	MAF_USDA=9.016
NC_035103.1	7778121	.	C	T	.	.	MAF_INRAE=3.333
NC_035103.1	7778137	.	G	T	.	.	MAF_INRAE=8.861;MAF_USDA=1.639
NC_035103.1	7778153	.	G	A	.	.	MAF_INRAE=6.962
NC_035103.1	7778159	.	A	G	.	.	MAF_INRAE=8.861;MAF_USDA=22.353
NC_035103.1	7778183	.	A	C	.	.	MAF_INRAE=21.519;MAF_USDA=25.294
NC_035103.1	7778184	.	T	A	.	.	MAF_INRAE=3.333;MAF_USDA=4.118
NC_035103.1	7778212	.	T	C	.	.	MAF_INRAE=46.835;MAF_USDA=34.118
NC_035103.1	7778226	.	A	T	.	.	MAF_USDA=3.279
NC_035103.1	7778372	.	T	G	.	.	MAF_USDA=1.176
NC_035103.1	7778380	.	A	C	.	.	MAF_USDA=1.176
NC_035103.1	7778437	.	A	T	.	.	MAF_USDA=4.167
NC_035103.1	7778465	.	C	T	.	.	MAF_USDA=5.738
NC_035103.1	7778468	.	C	T	.	.	MAF_USDA=1.639
NC_035103.1	7778500	.	T	C	.	.	MAF_INRAE=8.861;MAF_USDA=30.0
NC_035103.1	7778544	.	A	T	.	.	MAF_USDA=3.529
NC_035103.1	7778601	.	T	A	.	.	MAF_USDA=2.459
NC_035103.1	7778636	.	G	T	.	.	MAF_INRAE=30.0;MAF_USDA=15.882
NC_035103.1	7778670	.	G	T	.	.	MAF_INRAE=20.886
NC_035103.1	7778766	.	G	C	.	.	MAF_INRAE=6.962
NC_035103.1	7778812	.	A	G	.	.	MAF_INRAE=15.833;MAF_USDA=10.656
NC_035103.1	7778813	.	A	T	.	.	MAF_INRAE=37.342;MAF_USDA=38.235
NC_035103.1	7778870	.	T	G	.	.	MAF_INRAE=8.861;MAF_USDA=20.588
NC_035103.1	7778884	.	A	G	.	.	MAF_USDA=1.639
NC_035103.1	7778918	.	T	G	.	.	MAF_INRAE=15.823;MAF_USDA=30.588
NC_035103.1	7778933	.	T	G	.	.	MAF_INRAE=19.167;MAF_USDA=27.083
NC_035103.1	7778941	.	A	G	.	.	MAF_USDA=1.639
NC_035103.1	7778969	.	G	C	.	.	MAF_USDA=7.377
NC_035103.1	7778982	.	C	T	.	.	MAF_USDA=3.529
NC_035103.1	7779038	.	C	T	.	.	MAF_USDA=8.197
NC_035103.1	7779082	.	C	T	.	.	MAF_INRAE=37.975;MAF_USDA=35.294
NC_035103.1	7779108	.	T	A	.	.	MAF_USDA=2.459
NC_035103.1	7779116	.	C	T	.	.	MAF_INRAE=16.456;MAF_USDA=35.882
NC_035103.1	7779186	.	C	A	.	.	MAF_USDA=3.529
NC_035103.1	7779261	.	C	A	.	.	MAF_INRAE=6.962
NC_035103.1	7779267	.	T	A	.	.	MAF_INRAE=19.62;MAF_USDA=16.471
NC_035103.1	7779368	.	T	G	.	.	MAF_INRAE=8.861;MAF_USDA=21.765
NC_035103.1	7779387	.	C	A	.	.	MAF_USDA=3.279
NC_035103.1	7779410	.	A	G	.	.	MAF_USDA=3.529
NC_035103.1	7779458	.	T	A	.	.	MAF_USDA=3.279
NC_035103.1	7779471	.	C	T	.	.	MAF_USDA=3.279
NC_035103.1	7779472	.	G	A	.	.	MAF_INRAE=7.595
NC_035103.1	7779478	.	A	G	.	.	MAF_USDA=10.119
NC_035103.1	7779508	.	G	A	.	.	MAF_USDA=1.667
NC_035103.1	7779514	.	G	T	.	.	MAF_USDA=3.529
NC_035103.1	7779590	.	A	G	.	.	MAF_USDA=4.918
NC_035103.1	7779679	.	A	G	.	.	MAF_INRAE=5.263
NC_035103.1	7779689	.	C	T	.	.	MAF_INRAE=9.167
NC_035103.1	7779749	.	C	A	.	.	MAF_USDA=2.459
NC_035103.1	7779766	.	T	C	.	.	MAF_INRAE=6.962;MAF_USDA=8.333
NC_035103.1	7779788	.	C	T	.	.	MAF_USDA=2.459
NC_035103.1	7779789	.	G	A	.	.	MAF_INRAE=20.0;MAF_USDA=11.765
NC_035103.1	7779835	.	C	T	.	.	MAF_USDA=10.417
NC_035103.1	7779867	.	C	A	.	.	MAF_INRAE=37.342;MAF_USDA=34.118
NC_035103.1	7779922	.	C	T	.	.	MAF_INRAE=18.987;MAF_USDA=17.059
NC_035103.1	7779950	.	T	A	.	.	MAF_USDA=1.639
NC_035103.1	7779967	.	A	G	.	.	MAF_INRAE=21.519;MAF_USDA=28.824
NC_035103.1	7780083	.	G	C	.	.	MAF_USDA=10.417
NC_035103.1	7780122	.	T	A	.	.	MAF_USDA=3.279
NC_035103.1	7780152	.	G	A	.	.	MAF_INRAE=37.342;MAF_USDA=35.882
NC_035103.1	7780215	.	C	T	.	.	MAF_INRAE=6.962;MAF_USDA=14.706
NC_035103.1	7780267	.	C	T	.	.	MAF_INRAE=20.253;MAF_USDA=24.118
NC_035103.1	7780285	.	A	T	.	.	MAF_INRAE=8.861;MAF_USDA=2.459
NC_035103.1	7780366	.	C	A	.	.	MAF_USDA=2.459
NC_035103.1	7780375	.	G	C	.	.	MAF_USDA=2.459
NC_035103.1	7780438	.	G	A	.	.	MAF_USDA=6.557
NC_035103.1	7780673	.	A	T	.	.	MAF_INRAE=37.342;MAF_USDA=33.529
NC_035103.1	7780950	.	A	C	.	.	MAF_USDA=3.279
NC_035103.1	7780975	.	G	A	.	.	MAF_INRAE=6.962
NC_035103.1	7781145	.	C	T	.	.	MAF_USDA=3.529
NC_035103.1	7781164	.	G	T	.	.	MAF_INRAE=5.263
NC_035103.1	7781175	.	G	A	.	.	MAF_INRAE=3.333;MAF_USDA=6.471
NC_035103.1	7781182	.	T	A	.	.	MAF_INRAE=37.975;MAF_USDA=34.706
NC_035103.1	7781252	.	A	G	.	.	MAF_USDA=7.377
NC_035103.1	7781314	.	T	A	.	.	MAF_INRAE=6.962;MAF_USDA=4.706
NC_035103.1	7781332	.	A	T	.	.	MAF_INRAE=4.167
NC_035103.1	7781391	.	A	T	.	.	MAF_USDA=4.118
NC_035103.1	7781392	.	C	A	.	.	MAF_USDA=1.765
NC_035103.1	7781429	.	T	G	.	.	MAF_INRAE=30.38;MAF_USDA=38.235
NC_035103.1	7781640	.	T	C	.	.	MAF_USDA=2.083
NC_035103.1	7781688	.	G	C	.	.	MAF_USDA=2.459
NC_035103.1	7781744	.	G	T	.	.	MAF_INRAE=6.962;MAF_USDA=3.279
NC_035103.1	7781840	.	T	C	.	.	MAF_INRAE=6.962;MAF_USDA=3.529
NC_035103.1	7781874	.	G	A	.	.	MAF_USDA=2.941
NC_035103.1	7781930	.	G	A	.	.	MAF_INRAE=5.263
NC_035103.1	7781964	.	T	A	.	.	MAF_USDA=2.941
NC_035103.1	7781988	.	A	G	.	.	MAF_INRAE=30.38;MAF_USDA=38.824
NC_035103.1	7782043	.	T	A	.	.	MAF_USDA=4.167
NC_035103.1	7782068	.	C	T	.	.	MAF_USDA=3.279
NC_035103.1	7782085	.	T	G	.	.	MAF_USDA=11.475
NC_035103.1	7782136	.	G	A	.	.	MAF_USDA=4.167
NC_035103.1	7782145	.	G	C	.	.	MAF_USDA=7.5
NC_035103.1	7782154	.	A	T	.	.	MAF_INRAE=10.759;MAF_USDA=8.929
NC_035103.1	7782211	.	C	G	.	.	MAF_INRAE=5.263
NC_035103.1	7782244	.	G	A	.	.	MAF_INRAE=5.263
NC_035103.1	7782294	.	C	G	.	.	MAF_INRAE=6.329;MAF_USDA=3.279
NC_035103.1	7782308	.	G	T	.	.	MAF_USDA=1.639
NC_035103.1	7782331	.	G	A	.	.	MAF_INRAE=10.833
NC_035103.1	7782448	.	G	A	.	.	MAF_INRAE=6.962
NC_035103.1	7782539	.	C	T	.	.	MAF_INRAE=8.861;MAF_USDA=2.459
NC_035103.1	7782583	.	A	G	.	.	MAF_INRAE=37.342;MAF_USDA=34.118
NC_035103.1	7782616	.	T	G	.	.	MAF_INRAE=7.595;MAF_USDA=1.639
NC_035103.1	7782671	.	T	A	.	.	MAF_INRAE=9.494;MAF_USDA=2.459
NC_035103.1	7782676	.	G	T	.	.	MAF_INRAE=10.759;MAF_USDA=8.235
NC_035103.1	7782692	.	A	G	.	.	MAF_INRAE=37.975;MAF_USDA=41.765
NC_035103.1	7782698	.	C	T	.	.	MAF_USDA=11.176
NC_035103.1	7782711	.	A	C	.	.	MAF_INRAE=6.329
NC_035103.1	7782717	.	A	G	.	.	MAF_INRAE=19.62;MAF_USDA=8.197
NC_035103.1	7782723	.	G	A	.	.	MAF_INRAE=30.38;MAF_USDA=40.164
NC_035103.1	7782816	.	C	G	.	.	MAF_USDA=1.639
NC_035103.1	7782926	.	G	T	.	.	MAF_INRAE=16.667;MAF_USDA=10.656
NC_035103.1	7782972	.	A	G	.	.	MAF_USDA=1.639
NC_035103.1	7782999	.	C	T	.	.	MAF_USDA=4.706
NC_035103.1	7783044	.	G	A	.	.	MAF_USDA=8.197
NC_035103.1	7783051	.	G	A	.	.	MAF_INRAE=31.013;MAF_USDA=40.588
NC_035103.1	7783120	.	A	C	.	.	MAF_USDA=2.459
NC_035103.1	7783162	.	C	A	.	.	MAF_USDA=1.765
NC_035103.1	7783172	.	T	G	.	.	MAF_USDA=4.918
NC_035103.1	7783183	.	T	G	.	.	MAF_USDA=3.279
NC_035103.1	7783372	.	C	A	.	.	MAF_USDA=8.333
NC_035103.1	7784404	.	T	G	.	.	MAF_USDA=4.167
NC_035103.1	7784408	.	G	A	.	.	MAF_INRAE=10.526
NC_035103.1	7784465	.	G	A	.	.	MAF_INRAE=5.263
NC_035103.1	7784544	.	T	C	.	.	MAF_USDA=4.098
NC_035103.1	7784564	.	T	A	.	.	MAF_INRAE=37.975;MAF_USDA=31.765
NC_035103.1	7784587	.	A	G	.	.	MAF_INRAE=5.063
NC_035103.1	7784856	.	T	A	.	.	MAF_INRAE=18.354;MAF_USDA=2.353
NC_035103.1	7784885	.	T	C	.	.	MAF_USDA=4.098
NC_035103.1	7784891	.	T	G	.	.	MAF_INRAE=30.38;MAF_USDA=41.176
NC_035103.1	7784948	.	C	T	.	.	MAF_USDA=1.639
NC_035103.1	7784963	.	C	T	.	.	MAF_USDA=4.167
NC_035103.1	7784987	.	C	T	.	.	MAF_INRAE=46.835;MAF_USDA=37.059
NC_035103.1	7785018	.	G	A	.	.	MAF_INRAE=46.835;MAF_USDA=37.647
NC_035103.1	7785024	.	G	T	.	.	MAF_USDA=3.529
NC_035103.1	7785135	.	T	C	.	.	MAF_INRAE=48.101;MAF_USDA=35.294
NC_035103.1	7785152	.	A	G	.	.	MAF_INRAE=8.228
NC_035103.1	7785306	.	A	T	.	.	MAF_INRAE=6.962
NC_035103.1	7785312	.	G	A	.	.	MAF_USDA=1.639
NC_035103.1	7785424	.	T	C	.	.	MAF_USDA=15.294
NC_035103.1	7785425	.	G	T	.	.	MAF_USDA=15.294
NC_035103.1	7785427	.	A	G	.	.	MAF_INRAE=9.167;MAF_USDA=7.377
NC_035103.1	7785475	.	T	C	.	.	MAF_INRAE=30.833;MAF_USDA=21.765
NC_035103.1	7785568	.	G	C	.	.	MAF_INRAE=46.835;MAF_USDA=34.706
NC_035103.1	7785637	.	G	A	.	.	MAF_USDA=3.279
NC_035103.1	7785776	.	T	C	.	.	MAF_USDA=1.639
NC_035103.1	7785813	.	A	G	.	.	MAF_INRAE=18.354;MAF_USDA=2.459
NC_035103.1	7785842	.	T	C	.	.	MAF_INRAE=7.5
NC_035103.1	7785863	.	A	C	.	.	MAF_INRAE=8.228;MAF_USDA=41.176
NC_035103.1	7785869	.	A	G	.	.	MAF_INRAE=32.278;MAF_USDA=34.118
NC_035103.1	7785880	.	C	T	.	.	MAF_INRAE=42.5;MAF_USDA=43.529
NC_035103.1	7785881	.	A	C	.	.	MAF_INRAE=42.5;MAF_USDA=45.833
NC_035103.1	7786004	.	C	A	.	.	MAF_USDA=4.098
NC_035103.1	7786018	.	C	G	.	.	MAF_INRAE=18.333;MAF_USDA=14.118
NC_035103.1	7786046	.	C	T	.	.	MAF_INRAE=10.759;MAF_USDA=15.882
NC_035103.1	7786076	.	C	T	.	.	MAF_USDA=1.639
NC_035103.1	7786087	.	T	C	.	.	MAF_INRAE=27.848;MAF_USDA=23.77
NC_035103.1	7786169	.	A	G	.	.	MAF_INRAE=18.333
NC_035103.1	7786218	.	C	G	.	.	MAF_INRAE=6.667
NC_035103.1	7786269	.	C	T	.	.	MAF_INRAE=24.684;MAF_USDA=31.098
NC_035103.1	7786307	.	C	A	.	.	MAF_USDA=3.333
NC_035103.1	7786340	.	A	T	.	.	MAF_INRAE=24.684;MAF_USDA=30.588
NC_035103.1	7786344	.	C	A	.	.	MAF_USDA=4.098
NC_035103.1	7786357	.	C	A	.	.	MAF_INRAE=14.557;MAF_USDA=12.941
NC_035103.1	7786388	.	G	A	.	.	MAF_USDA=1.639
NC_035103.1	7786528	.	A	C	.	.	MAF_INRAE=19.167;MAF_USDA=29.167
NC_035103.1	7786608	.	C	T	.	.	MAF_USDA=4.098
NC_035103.1	7786611	.	G	A	.	.	MAF_USDA=1.639
NC_035103.1	7786786	.	C	T	.	.	MAF_USDA=1.639
NC_035103.1	7786790	.	A	G	.	.	MAF_INRAE=16.456;MAF_USDA=48.235
NC_035103.1	7786889	.	A	C	.	.	MAF_USDA=22.131
NC_035103.1	7786898	.	G	T	.	.	MAF_INRAE=6.667
NC_035103.1	7786924	.	C	A	.	.	MAF_USDA=1.639
NC_035103.1	7786927	.	A	T	.	.	MAF_USDA=1.639
NC_035103.1	7786937	.	T	C	.	.	MAF_USDA=1.639
NC_035103.1	7786938	.	A	T	.	.	MAF_USDA=1.639
NC_035103.1	7786984	.	T	A	.	.	MAF_INRAE=10.759;MAF_USDA=15.294
NC_035103.1	7786990	.	G	A	.	.	MAF_USDA=1.639
NC_035103.1	7787002	.	C	A	.	.	MAF_USDA=2.083
NC_035103.1	7787049	.	A	C	.	.	MAF_USDA=3.279
NC_035103.1	7787076	.	C	G	.	.	MAF_INRAE=40.506;MAF_USDA=5.294
NC_035103.1	7787165	.	G	T	.	.	MAF_USDA=9.412
NC_035103.1	7787264	.	A	C	.	.	MAF_USDA=4.167
NC_035103.1	7787320	.	C	T	.	.	MAF_INRAE=6.962;MAF_USDA=7.059
NC_035103.1	7787350	.	T	A	.	.	MAF_INRAE=26.667
NC_035103.1	7787413	.	G	T	.	.	MAF_USDA=3.279
NC_035103.1	7787480	.	C	G	.	.	MAF_USDA=4.167
NC_035103.1	7787498	.	G	A	.	.	MAF_INRAE=18.333;MAF_USDA=16.393
NC_035103.1	7787501	.	C	T	.	.	MAF_INRAE=8.228;MAF_USDA=3.529
NC_035103.1	7787563	.	C	A	.	.	MAF_USDA=6.471
NC_035103.1	7787739	.	T	G	.	.	MAF_USDA=9.016
NC_035103.1	7787769	.	T	G	.	.	MAF_USDA=11.176
NC_035103.1	7787900	.	C	A	.	.	MAF_INRAE=5.263
NC_035103.1	7787926	.	C	G	.	.	MAF_USDA=1.639
NC_035103.1	7787986	.	A	T	.	.	MAF_INRAE=36.709;MAF_USDA=39.583
NC_035103.1	7788070	.	G	A	.	.	MAF_INRAE=34.177;MAF_USDA=28.824
NC_035103.1	7788159	.	A	C	.	.	MAF_USDA=3.279
NC_035103.1	7788173	.	G	A	.	.	MAF_INRAE=4.167;MAF_USDA=4.167
NC_035103.1	7788189	.	A	C	.	.	MAF_INRAE=8.333;MAF_USDA=10.656
NC_035103.1	7788461	.	G	A	.	.	MAF_USDA=2.459
NC_035103.1	7788488	.	C	G	.	.	MAF_USDA=22.941
NC_035103.1	7788553	.	A	G	.	.	MAF_USDA=1.639
NC_035103.1	7788571	.	C	A	.	.	MAF_INRAE=2.5;MAF_USDA=16.471
NC_035103.1	7788577	.	C	T	.	.	MAF_INRAE=18.333;MAF_USDA=11.176
NC_035103.1	7788619	.	C	A	.	.	MAF_INRAE=2.5;MAF_USDA=16.471
NC_035103.1	7788768	.	T	G	.	.	MAF_INRAE=10.759;MAF_USDA=14.706
NC_035103.1	7788773	.	C	A	.	.	MAF_USDA=2.353
NC_035103.1	7788808	.	T	C	.	.	MAF_USDA=2.459
NC_035103.1	7788828	.	T	A	.	.	MAF_USDA=3.279
NC_035103.1	7788834	.	C	G	.	.	MAF_USDA=3.279
NC_035103.1	7788944	.	C	T	.	.	MAF_USDA=4.118
NC_035103.1	7788950	.	G	T	.	.	MAF_INRAE=34.177;MAF_USDA=30.588
NC_035103.1	7788997	.	T	A	.	.	MAF_INRAE=8.228;MAF_USDA=2.459
NC_035103.1	7789118	.	C	A	.	.	MAF_INRAE=33.544;MAF_USDA=24.118
NC_035103.1	7789131	.	C	T	.	.	MAF_INRAE=5.263;MAF_USDA=14.118
NC_035103.1	7789152	.	C	A	.	.	MAF_INRAE=32.911;MAF_USDA=24.118
NC_035103.1	7789156	.	C	T	.	.	MAF_INRAE=9.494;MAF_USDA=2.083
NC_035103.1	7789221	.	T	C	.	.	MAF_INRAE=9.494;MAF_USDA=1.176
NC_035103.1	7789250	.	G	A	.	.	MAF_INRAE=8.861;MAF_USDA=2.459
NC_035103.1	7789323	.	G	T	.	.	MAF_USDA=9.836
NC_035103.1	7789476	.	T	A	.	.	MAF_USDA=10.417
NC_035103.1	7789493	.	A	G	.	.	MAF_INRAE=26.582;MAF_USDA=47.647
NC_035103.1	7789586	.	G	C	.	.	MAF_INRAE=21.519;MAF_USDA=10.714
NC_035103.1	7789597	.	G	A	.	.	MAF_USDA=4.167
NC_035103.1	7789663	.	C	G	.	.	MAF_USDA=3.279
NC_035103.1	7789704	.	C	T	.	.	MAF_INRAE=3.333;MAF_USDA=15.294
NC_035103.1	7789720	.	G	T	.	.	MAF_INRAE=21.519;MAF_USDA=10.588
NC_035103.1	7789860	.	G	A	.	.	MAF_INRAE=10.759;MAF_USDA=15.882
NC_035103.1	7789863	.	A	C	.	.	MAF_INRAE=27.5;MAF_USDA=47.647
NC_035103.1	7789900	.	A	T	.	.	MAF_INRAE=33.544;MAF_USDA=23.529
NC_035103.1	7789922	.	G	C	.	.	MAF_USDA=6.557
NC_035103.1	7789953	.	C	G	.	.	MAF_INRAE=21.519;MAF_USDA=10.0
NC_035103.1	7789987	.	T	A	.	.	MAF_USDA=2.459
NC_035103.1	7790010	.	T	C	.	.	MAF_INRAE=15.833;MAF_USDA=10.656
NC_035103.1	7790013	.	C	T	.	.	MAF_INRAE=8.228;MAF_USDA=1.639
NC_035103.1	7790014	.	G	A	.	.	MAF_INRAE=16.456
NC_035103.1	7790084	.	C	T	.	.	MAF_INRAE=10.759
NC_035103.1	7790101	.	G	A	.	.	MAF_USDA=4.918
NC_035103.1	7790120	.	G	T	.	.	MAF_INRAE=15.789
NC_035103.1	7790136	.	G	A	.	.	MAF_INRAE=15.823;MAF_USDA=9.412
NC_035103.1	7790139	.	T	A	.	.	MAF_USDA=4.098
NC_035103.1	7790147	.	C	A	.	.	MAF_INRAE=15.789;MAF_USDA=17.059
NC_035103.1	7791892	.	C	T	.	.	MAF_INRAE=15.789;MAF_USDA=7.831
NC_035103.1	7791918	.	G	T	.	.	MAF_INRAE=5.263;MAF_USDA=13.529
NC_035103.1	7791922	.	G	T	.	.	MAF_USDA=14.118
NC_035103.1	7791933	.	G	T	.	.	MAF_INRAE=5.263;MAF_USDA=14.118
NC_035103.1	7791935	.	G	T	.	.	MAF_USDA=14.118
NC_035103.1	7791950	.	G	A	.	.	MAF_USDA=4.167
NC_035103.1	7791974	.	C	T	.	.	MAF_INRAE=5.833
NC_035103.1	7791979	.	G	A	.	.	MAF_INRAE=15.0
NC_035103.1	7791997	.	T	A	.	.	MAF_USDA=2.459
NC_035103.1	7792044	.	G	T	.	.	MAF_INRAE=14.557
NC_035103.1	7792078	.	G	A	.	.	MAF_INRAE=4.167
NC_035103.1	7792182	.	A	T	.	.	MAF_USDA=21.765
NC_035103.1	7792197	.	T	G	.	.	MAF_INRAE=36.842;MAF_USDA=32.353
NC_035103.1	7792218	.	A	T	.	.	MAF_USDA=9.836
NC_035103.1	7792235	.	T	A	.	.	MAF_USDA=12.353
NC_035103.1	7792266	.	T	C	.	.	MAF_INRAE=3.333;MAF_USDA=2.459
NC_035103.1	7792297	.	C	A	.	.	MAF_USDA=1.639
NC_035103.1	7792302	.	G	T	.	.	MAF_USDA=12.353
NC_035103.1	7792339	.	C	A	.	.	MAF_USDA=1.639
NC_035103.1	7792386	.	C	T	.	.	MAF_USDA=2.941
NC_035103.1	7792393	.	T	A	.	.	MAF_INRAE=10.759;MAF_USDA=14.118
NC_035103.1	7792475	.	G	T	.	.	MAF_INRAE=5.0;MAF_USDA=4.918
NC_035103.1	7792502	.	G	A	.	.	MAF_USDA=2.459
NC_035103.1	7792538	.	G	A	.	.	MAF_INRAE=13.291
NC_035103.1	7792554	.	A	C	.	.	MAF_INRAE=10.127;MAF_USDA=1.765
NC_035103.1	7792879	.	C	T	.	.	MAF_INRAE=5.263
NC_035103.1	7792946	.	C	A	.	.	MAF_INRAE=14.557;MAF_USDA=1.639
NC_035103.1	7792950	.	C	T	.	.	MAF_USDA=3.279
NC_035103.1	7793047	.	G	C	.	.	MAF_INRAE=14.557;MAF_USDA=10.656
NC_035103.1	7793097	.	G	A	.	.	MAF_INRAE=20.253;MAF_USDA=16.471
NC_035103.1	7793105	.	C	G	.	.	MAF_INRAE=49.367;MAF_USDA=27.647
NC_035103.1	7793107	.	C	T	.	.	MAF_INRAE=3.333;MAF_USDA=14.118
NC_035103.1	7793145	.	G	T	.	.	MAF_INRAE=20.253;MAF_USDA=16.471
NC_035103.1	7793146	.	T	A	.	.	MAF_INRAE=11.667;MAF_USDA=16.471
NC_035103.1	7793152	.	G	A	.	.	MAF_INRAE=15.823
NC_035103.1	7793161	.	C	A	.	.	MAF_INRAE=20.253;MAF_USDA=17.059
NC_035103.1	7793242	.	C	T	.	.	MAF_INRAE=11.392;MAF_USDA=14.118
NC_035103.1	7793268	.	G	T	.	.	MAF_INRAE=21.519;MAF_USDA=10.588
NC_035103.1	7793397	.	G	C	.	.	MAF_USDA=2.459
NC_035103.1	7793419	.	A	G	.	.	MAF_INRAE=21.519;MAF_USDA=10.588
NC_035103.1	7793480	.	C	T	.	.	MAF_INRAE=21.519;MAF_USDA=9.412
NC_035103.1	7793508	.	C	G	.	.	MAF_USDA=7.377
NC_035103.1	7793588	.	A	G	.	.	MAF_INRAE=6.329
NC_035103.1	7793623	.	C	A	.	.	MAF_USDA=2.353
NC_035103.1	7793632	.	C	T	.	.	MAF_INRAE=12.025;MAF_USDA=11.176
NC_035103.1	7793652	.	C	T	.	.	MAF_INRAE=21.519;MAF_USDA=10.588
NC_035103.1	7793667	.	C	A	.	.	MAF_INRAE=15.833;MAF_USDA=10.656
NC_035103.1	7793672	.	C	T	.	.	MAF_USDA=1.639
NC_035103.1	7793676	.	A	G	.	.	MAF_USDA=5.738
NC_035103.1	7793736	.	G	A	.	.	MAF_INRAE=6.667
NC_035103.1	7793845	.	C	A	.	.	MAF_INRAE=25.833;MAF_USDA=18.824
NC_035103.1	7793961	.	C	A	.	.	MAF_INRAE=25.833;MAF_USDA=10.588
NC_035103.1	7793969	.	G	A	.	.	MAF_INRAE=15.0;MAF_USDA=16.471
NC_035103.1	7794010	.	A	T	.	.	MAF_INRAE=8.333;MAF_USDA=4.167
NC_035103.1	7794011	.	A	T	.	.	MAF_INRAE=8.333;MAF_USDA=4.167
NC_035103.1	7794013	.	G	T	.	.	MAF_INRAE=12.5;MAF_USDA=3.529
NC_035103.1	7794046	.	C	A	.	.	MAF_USDA=6.557
NC_035103.1	7794050	.	T	C	.	.	MAF_USDA=1.639
NC_035103.1	7794127	.	C	T	.	.	MAF_INRAE=10.759;MAF_USDA=14.881
NC_035103.1	7794142	.	G	T	.	.	MAF_INRAE=21.667
NC_035103.1	7794167	.	T	A	.	.	MAF_USDA=5.738
NC_035103.1	7794208	.	C	T	.	.	MAF_INRAE=15.823;MAF_USDA=8.197
NC_035103.1	7794212	.	G	T	.	.	MAF_INRAE=25.316;MAF_USDA=16.471
NC_035103.1	7794213	.	A	C	.	.	MAF_INRAE=20.253;MAF_USDA=41.765
NC_035103.1	7794265	.	C	T	.	.	MAF_INRAE=15.833;MAF_USDA=10.656
NC_035103.1	7794282	.	A	T	.	.	MAF_INRAE=11.392;MAF_USDA=4.118
NC_035103.1	7794288	.	T	C	.	.	MAF_INRAE=34.81;MAF_USDA=28.824
NC_035103.1	7794299	.	T	C	.	.	MAF_INRAE=43.671;MAF_USDA=12.941
NC_035103.1	7794365	.	T	A	.	.	MAF_INRAE=21.519;MAF_USDA=12.353
NC_035103.1	7794463	.	C	A	.	.	MAF_INRAE=49.367;MAF_USDA=27.647
NC_035103.1	7794465	.	T	A	.	.	MAF_INRAE=43.333;MAF_USDA=27.647
NC_035103.1	7794466	.	T	A	.	.	MAF_INRAE=25.0;MAF_USDA=10.0
NC_035103.1	7794467	.	T	A	.	.	MAF_INRAE=25.0;MAF_USDA=10.0
NC_035103.1	7794470	.	T	C	.	.	MAF_INRAE=8.228;MAF_USDA=18.824
NC_035103.1	7794501	.	C	T	.	.	MAF_USDA=3.279
NC_035103.1	7794573	.	G	A	.	.	MAF_USDA=2.353
NC_035103.1	7794574	.	A	G	.	.	MAF_USDA=1.176
NC_035103.1	7794589	.	A	G	.	.	MAF_USDA=2.083
NC_035103.1	7794594	.	A	G	.	.	MAF_USDA=2.083
NC_035103.1	7794600	.	A	T	.	.	MAF_INRAE=21.519;MAF_USDA=10.588
NC_035103.1	7794602	.	G	T	.	.	MAF_INRAE=25.0;MAF_USDA=10.588
NC_035103.1	7794705	.	G	A	.	.	MAF_USDA=3.279
NC_035103.1	7794725	.	G	A	.	.	MAF_INRAE=6.667
NC_035103.1	7794783	.	G	C	.	.	MAF_INRAE=9.494;MAF_USDA=1.176
NC_035103.1	7794807	.	C	A	.	.	MAF_USDA=10.0
NC_035103.1	7795002	.	G	T	.	.	MAF_INRAE=8.228;MAF_USDA=17.059
NC_035103.1	7795042	.	C	T	.	.	MAF_INRAE=12.025;MAF_USDA=4.118
NC_035103.1	7795083	.	T	C	.	.	MAF_INRAE=8.228;MAF_USDA=1.639
NC_035103.1	7795107	.	T	G	.	.	MAF_USDA=6.471
NC_035103.1	7795129	.	C	G	.	.	MAF_USDA=3.279
NC_035103.1	7795151	.	T	C	.	.	MAF_INRAE=41.139;MAF_USDA=22.353
NC_035103.1	7795179	.	G	T	.	.	MAF_INRAE=20.253;MAF_USDA=16.471
NC_035103.1	7795216	.	A	C	.	.	MAF_USDA=10.0
NC_035103.1	7795317	.	G	A	.	.	MAF_USDA=4.167
NC_035103.1	7795319	.	G	A	.	.	MAF_INRAE=41.139;MAF_USDA=22.353
NC_035103.1	7795368	.	G	A	.	.	MAF_INRAE=8.228;MAF_USDA=16.471
NC_035103.1	7795395	.	C	T	.	.	MAF_INRAE=15.833;MAF_USDA=10.656
NC_035103.1	7795479	.	T	G	.	.	MAF_USDA=5.882
NC_035103.1	7795544	.	T	C	.	.	MAF_INRAE=10.759;MAF_USDA=14.706
NC_035103.1	7795562	.	C	T	.	.	MAF_USDA=3.279
NC_035103.1	7795592	.	G	A	.	.	MAF_INRAE=8.861;MAF_USDA=15.294
NC_035103.1	7795641	.	G	A	.	.	MAF_INRAE=10.759;MAF_USDA=14.706
NC_035103.1	7795652	.	A	T	.	.	MAF_INRAE=27.848;MAF_USDA=4.118
NC_035103.1	7795654	.	A	C	.	.	MAF_USDA=7.377
NC_035103.1	7795703	.	T	A	.	.	MAF_USDA=3.279
NC_035103.1	7795773	.	T	A	.	.	MAF_USDA=3.279
NC_035103.1	7795792	.	C	T	.	.	MAF_INRAE=10.759;MAF_USDA=14.706
NC_035103.1	7795944	.	C	A	.	.	MAF_INRAE=15.823
NC_035103.1	7795952	.	C	A	.	.	MAF_INRAE=15.823
NC_035103.1	7795965	.	C	T	.	.	MAF_INRAE=11.392;MAF_USDA=4.118
NC_035103.1	7795993	.	C	A	.	.	MAF_USDA=1.639
NC_035103.1	7796024	.	A	G	.	.	MAF_USDA=1.639
NC_035103.1	7796040	.	C	T	.	.	MAF_INRAE=15.833;MAF_USDA=16.471
NC_035103.1	7796055	.	C	G	.	.	MAF_INRAE=31.579;MAF_USDA=2.083
NC_035103.1	7796118	.	T	A	.	.	MAF_INRAE=4.167
NC_035103.1	7796225	.	C	T	.	.	MAF_USDA=1.639
NC_035103.1	7796304	.	T	C	.	.	MAF_INRAE=3.333;MAF_USDA=14.118
NC_035103.1	7796331	.	T	C	.	.	MAF_INRAE=44.937;MAF_USDA=49.412
NC_035103.1	7796334	.	C	T	.	.	MAF_INRAE=9.167;MAF_USDA=14.706
NC_035103.1	7796385	.	C	T	.	.	MAF_USDA=6.557
NC_035103.1	7796403	.	G	A	.	.	MAF_INRAE=15.833;MAF_USDA=9.836
NC_035103.1	7796420	.	A	T	.	.	MAF_INRAE=20.886;MAF_USDA=12.353
NC_035103.1	7796437	.	T	A	.	.	MAF_INRAE=9.494;MAF_USDA=1.765
NC_035103.1	7796509	.	A	G	.	.	MAF_INRAE=5.263
NC_035103.1	7796514	.	C	A	.	.	MAF_INRAE=27.848;MAF_USDA=4.118
NC_035103.1	7796602	.	G	A	.	.	MAF_INRAE=15.833
NC_035103.1	7796725	.	A	G	.	.	MAF_INRAE=33.544;MAF_USDA=47.059
NC_035103.1	7796749	.	G	A	.	.	MAF_INRAE=2.5
NC_035103.1	7796756	.	T	C	.	.	MAF_USDA=13.529
NC_035103.1	7796759	.	C	A	.	.	MAF_INRAE=24.167;MAF_USDA=29.167
NC_035103.1	7796807	.	G	A	.	.	MAF_INRAE=20.833;MAF_USDA=4.237
NC_035103.1	7796836	.	A	T	.	.	MAF_USDA=3.279
NC_035103.1	7796980	.	C	T	.	.	MAF_INRAE=14.167;MAF_USDA=17.059
NC_035103.1	7796984	.	C	T	.	.	MAF_INRAE=8.333;MAF_USDA=15.882
NC_035103.1	7796994	.	C	A	.	.	MAF_USDA=3.279
NC_035103.1	7797016	.	G	A	.	.	MAF_USDA=5.738
NC_035103.1	7797021	.	T	C	.	.	MAF_INRAE=43.671;MAF_USDA=40.0
NC_035103.1	7797040	.	A	G	.	.	MAF_INRAE=10.526;MAF_USDA=10.588
NC_035103.1	7797055	.	T	A	.	.	MAF_INRAE=9.167;MAF_USDA=33.333
NC_035103.1	7797071	.	A	C	.	.	MAF_INRAE=12.658;MAF_USDA=4.118
NC_035103.1	7797215	.	T	C	.	.	MAF_USDA=10.656
NC_035103.1	7797254	.	T	A	.	.	MAF_USDA=3.279
NC_035103.1	7797265	.	G	T	.	.	MAF_INRAE=3.333;MAF_USDA=13.529
NC_035103.1	7797289	.	C	A	.	.	MAF_INRAE=24.051;MAF_USDA=31.765
NC_035103.1	7797373	.	C	G	.	.	MAF_USDA=3.279
NC_035103.1	7797408	.	C	T	.	.	MAF_INRAE=15.823
NC_035103.1	7797463	.	G	T	.	.	MAF_USDA=8.235
NC_035103.1	7797522	.	G	A	.	.	MAF_USDA=1.639
NC_035103.1	7797535	.	G	A	.	.	MAF_INRAE=6.667
NC_035103.1	7797587	.	C	T	.	.	MAF_INRAE=5.263
NC_035103.1	7797628	.	G	A	.	.	MAF_INRAE=15.833;MAF_USDA=9.836
NC_035103.1	7797631	.	A	G	.	.	MAF_INRAE=20.0;MAF_USDA=39.412
NC_035103.1	7797648	.	C	T	.	.	MAF_INRAE=24.167
NC_035103.1	7797664	.	A	G	.	.	MAF_USDA=4.098
NC_035103.1	7797710	.	G	T	.	.	MAF_INRAE=9.494;MAF_USDA=2.083
NC_035103.1	7797790	.	A	G	.	.	MAF_INRAE=17.722;MAF_USDA=38.235
NC_035103.1	7797795	.	G	A	.	.	MAF_INRAE=8.228;MAF_USDA=10.0
NC_035103.1	7797804	.	G	T	.	.	MAF_INRAE=10.759;MAF_USDA=14.706
NC_035103.1	7797852	.	G	A	.	.	MAF_INRAE=9.494;MAF_USDA=1.639
NC_035103.1	7797912	.	T	C	.	.	MAF_INRAE=23.333;MAF_USDA=12.353
NC_035103.1	7797978	.	A	G	.	.	MAF_INRAE=12.025;MAF_USDA=4.118
NC_035103.1	7798020	.	A	T	.	.	MAF_INRAE=12.025;MAF_USDA=4.118
NC_035103.1	7798028	.	C	G	.	.	MAF_INRAE=15.0;MAF_USDA=9.836
NC_035103.1	7798032	.	A	G	.	.	MAF_INRAE=15.0;MAF_USDA=10.656
NC_035103.1	7798064	.	G	A	.	.	MAF_INRAE=9.494;MAF_USDA=2.083
NC_035103.1	7798076	.	T	A	.	.	MAF_INRAE=9.494;MAF_USDA=1.765
NC_035103.1	7798077	.	G	T	.	.	MAF_INRAE=2.5;MAF_USDA=1.765
NC_035103.1	7798146	.	C	A	.	.	MAF_USDA=2.459
NC_035103.1	7798155	.	T	C	.	.	MAF_INRAE=21.519;MAF_USDA=10.588
NC_035103.1	7798156	.	A	G	.	.	MAF_INRAE=12.025;MAF_USDA=4.118
NC_035103.1	7798235	.	C	T	.	.	MAF_USDA=5.738
NC_035103.1	7798287	.	T	C	.	.	MAF_USDA=10.0
NC_035103.1	7798325	.	G	T	.	.	MAF_INRAE=12.025;MAF_USDA=4.118
NC_035103.1	7798355	.	G	A	.	.	MAF_INRAE=9.494;MAF_USDA=2.083
NC_035103.1	7798365	.	A	G	.	.	MAF_INRAE=4.167
NC_035103.1	7798433	.	A	T	.	.	MAF_USDA=1.667
NC_035103.1	7798445	.	G	T	.	.	MAF_USDA=1.786
NC_035103.1	7798470	.	C	G	.	.	MAF_INRAE=33.544;MAF_USDA=47.917
NC_035103.1	7798501	.	A	T	.	.	MAF_INRAE=12.025;MAF_USDA=4.167
NC_035103.1	7798551	.	G	T	.	.	MAF_USDA=4.098
NC_035103.1	7798555	.	C	T	.	.	MAF_INRAE=21.519;MAF_USDA=10.588
NC_035103.1	7798564	.	G	A	.	.	MAF_INRAE=15.833;MAF_USDA=18.235
NC_035103.1	7798595	.	C	T	.	.	MAF_INRAE=21.519;MAF_USDA=13.529
NC_035103.1	7798637	.	C	T	.	.	MAF_INRAE=33.544;MAF_USDA=34.706
NC_035103.1	7798681	.	C	T	.	.	MAF_INRAE=3.333;MAF_USDA=8.235
NC_035103.1	7798683	.	G	A	.	.	MAF_INRAE=9.494;MAF_USDA=1.765
NC_035103.1	7798702	.	C	T	.	.	MAF_USDA=8.197
NC_035103.1	7798708	.	C	G	.	.	MAF_USDA=3.279
NC_035103.1	7798781	.	A	C	.	.	MAF_INRAE=33.544;MAF_USDA=34.706
NC_035103.1	7798797	.	G	A	.	.	MAF_USDA=3.279
NC_035103.1	7798811	.	C	A	.	.	MAF_INRAE=22.152;MAF_USDA=10.588
NC_035103.1	7798812	.	G	A	.	.	MAF_USDA=10.656
NC_035103.1	7798917	.	T	C	.	.	MAF_INRAE=20.253;MAF_USDA=16.471
NC_035103.1	7798920	.	G	A	.	.	MAF_USDA=10.417
NC_035103.1	7798945	.	A	C,T	.	.	MAF_INRAE=10.526
NC_035103.1	7798952	.	T	C	.	.	MAF_INRAE=15.823;MAF_USDA=7.059
NC_035103.1	7799013	.	A	T	.	.	MAF_INRAE=21.519;MAF_USDA=10.588
NC_035103.1	7799021	.	C	T	.	.	MAF_INRAE=21.519;MAF_USDA=10.588
NC_035103.1	7799037	.	C	T	.	.	MAF_INRAE=6.667
NC_035103.1	7799055	.	G	C	.	.	MAF_INRAE=15.833;MAF_USDA=17.647
NC_035103.1	7799206	.	T	G	.	.	MAF_INRAE=9.494;MAF_USDA=15.882
NC_035103.1	7799212	.	A	C	.	.	MAF_USDA=15.217
NC_035103.1	7799252	.	A	T	.	.	MAF_USDA=1.786
NC_035103.1	7799270	.	G	A	.	.	MAF_INRAE=21.053;MAF_USDA=35.714
NC_035103.1	7799293	.	C	T	.	.	MAF_USDA=3.279
NC_035103.1	7799318	.	T	A	.	.	MAF_INRAE=10.526;MAF_USDA=7.229
NC_035103.1	7799364	.	G	A	.	.	MAF_USDA=3.279
NC_035103.1	7799381	.	G	T	.	.	MAF_USDA=3.279
NC_035103.1	7799387	.	T	C	.	.	MAF_INRAE=20.886;MAF_USDA=3.279
NC_035103.1	7799394	.	T	G	.	.	MAF_INRAE=15.789;MAF_USDA=7.377
NC_035103.1	7799396	.	G	A	.	.	MAF_INRAE=6.667
NC_035103.1	7799405	.	T	A	.	.	MAF_USDA=1.639
NC_035103.1	7799475	.	C	T	.	.	MAF_USDA=2.459
NC_035103.1	7799482	.	G	A	.	.	MAF_USDA=3.279
NC_035103.1	7799490	.	T	G	.	.	MAF_INRAE=8.228;MAF_USDA=9.412
NC_035103.1	7799497	.	C	A	.	.	MAF_INRAE=8.861;MAF_USDA=1.639
NC_035103.1	7799522	.	T	C	.	.	MAF_USDA=1.639
NC_035103.1	7799534	.	A	C	.	.	MAF_INRAE=20.886;MAF_USDA=13.529
NC_035103.1	7799572	.	G	A	.	.	MAF_INRAE=20.886;MAF_USDA=13.529
NC_035103.1	7799659	.	G	T	.	.	MAF_INRAE=15.19
NC_035103.1	7799723	.	A	T	.	.	MAF_INRAE=3.333;MAF_USDA=7.059
NC_035103.1	7799849	.	T	A	.	.	MAF_INRAE=21.519;MAF_USDA=13.529
NC_035103.1	7799980	.	T	C	.	.	MAF_USDA=1.639
NC_035103.1	7800047	.	C	A	.	.	MAF_USDA=1.639
NC_035103.1	7800049	.	G	A	.	.	MAF_USDA=1.639
NC_035103.1	7800074	.	G	T	.	.	MAF_INRAE=15.823;MAF_USDA=24.706
NC_035103.1	7800110	.	G	C	.	.	MAF_INRAE=3.333;MAF_USDA=4.167
NC_035103.1	7800226	.	C	T	.	.	MAF_INRAE=22.152;MAF_USDA=10.588
NC_035103.1	7800239	.	A	T	.	.	MAF_INRAE=21.519;MAF_USDA=29.167
NC_035103.1	7800287	.	C	A	.	.	MAF_USDA=10.656
NC_035103.1	7800430	.	G	A	.	.	MAF_INRAE=12.025;MAF_USDA=11.176
NC_035103.1	7800442	.	C	A	.	.	MAF_INRAE=5.263
NC_035103.1	7800486	.	G	A	.	.	MAF_INRAE=25.0;MAF_USDA=10.588
NC_035103.1	7800496	.	G	A	.	.	MAF_USDA=3.279
NC_035103.1	7800586	.	T	A	.	.	MAF_INRAE=3.333;MAF_USDA=14.706
NC_035103.1	7800623	.	C	G	.	.	MAF_USDA=1.765
NC_035103.1	7800677	.	A	C	.	.	MAF_INRAE=21.519;MAF_USDA=29.167
NC_035103.1	7800696	.	A	T	.	.	MAF_USDA=1.765
NC_035103.1	7800717	.	G	A	.	.	MAF_INRAE=25.0;MAF_USDA=11.765
NC_035103.1	7800790	.	G	A	.	.	MAF_INRAE=10.127;MAF_USDA=14.706
NC_035103.1	7800798	.	C	T	.	.	MAF_INRAE=6.667
NC_035103.1	7800847	.	C	G	.	.	MAF_INRAE=21.519;MAF_USDA=12.941
NC_035103.1	7800857	.	T	G	.	.	MAF_INRAE=3.333;MAF_USDA=14.706
NC_035103.1	7800916	.	C	A	.	.	MAF_INRAE=10.759;MAF_USDA=15.476
NC_035103.1	7800928	.	G	T	.	.	MAF_USDA=10.417
NC_035103.1	7800933	.	T	C	.	.	MAF_INRAE=5.263
NC_035103.1	7800944	.	A	C	.	.	MAF_INRAE=19.167;MAF_USDA=11.446
NC_035103.1	7800949	.	A	T	.	.	MAF_USDA=10.417
NC_035103.1	7801004	.	A	T	.	.	MAF_USDA=10.417
NC_035103.1	7801009	.	A	T	.	.	MAF_USDA=10.417
NC_035103.1	7801011	.	C	G	.	.	MAF_INRAE=10.0;MAF_USDA=8.197
NC_035103.1	7801024	.	G	C	.	.	MAF_USDA=10.417
NC_035103.1	7801040	.	T	A	.	.	MAF_USDA=10.417
NC_035103.1	7801048	.	C	A	.	.	MAF_USDA=2.459
NC_035103.1	7801052	.	T	C	.	.	MAF_INRAE=8.228;MAF_USDA=23.529
NC_035103.1	7801081	.	G	A	.	.	MAF_INRAE=22.152;MAF_USDA=14.706
NC_035103.1	7801108	.	A	C	.	.	MAF_INRAE=12.025;MAF_USDA=38.235
NC_035103.1	7801203	.	A	T	.	.	MAF_INRAE=33.544;MAF_USDA=14.118
NC_035103.1	7801250	.	C	A	.	.	MAF_INRAE=5.263
NC_035103.1	7801281	.	G	C	.	.	MAF_INRAE=15.833;MAF_USDA=10.656
NC_035103.1	7801379	.	G	A	.	.	MAF_INRAE=37.342;MAF_USDA=28.313
NC_035103.1	7801447	.	A	T	.	.	MAF_INRAE=2.5
NC_035103.1	7801448	.	A	T	.	.	MAF_INRAE=2.5
NC_035103.1	7801489	.	C	A	.	.	MAF_INRAE=49.367;MAF_USDA=24.096
NC_035103.1	7801504	.	A	T	.	.	MAF_INRAE=49.367;MAF_USDA=23.494
NC_035103.1	7801516	.	A	C	.	.	MAF_INRAE=50.0;MAF_USDA=23.494
NC_035103.1	7801522	.	C	G	.	.	MAF_INRAE=15.823;MAF_USDA=15.663
NC_035103.1	7801523	.	C	A	.	.	MAF_INRAE=15.833;MAF_USDA=15.663
NC_035103.1	7801588	.	C	T	.	.	MAF_USDA=6.25
NC_035103.1	7801621	.	C	T	.	.	MAF_INRAE=10.759;MAF_USDA=16.471
NC_035103.1	7801624	.	T	A	.	.	MAF_INRAE=10.127;MAF_USDA=1.765
NC_035103.1	7801643	.	A	C	.	.	MAF_INRAE=6.667
NC_035103.1	7801671	.	G	T	.	.	MAF_INRAE=8.228;MAF_USDA=22.941
NC_035103.1	7801835	.	G	A	.	.	MAF_INRAE=34.81;MAF_USDA=45.294
NC_035103.1	7801845	.	C	T	.	.	MAF_USDA=1.639
NC_035103.1	7801848	.	G	A	.	.	MAF_USDA=1.639
NC_035103.1	7801850	.	T	A	.	.	MAF_USDA=10.656
NC_035103.1	7801868	.	A	G	.	.	MAF_USDA=1.765
NC_035103.1	7801916	.	T	C	.	.	MAF_INRAE=37.342;MAF_USDA=27.059
NC_035103.1	7801959	.	T	C	.	.	MAF_INRAE=5.263
NC_035103.1	7801999	.	T	G	.	.	MAF_INRAE=37.342;MAF_USDA=28.824
NC_035103.1	7802017	.	A	T	.	.	MAF_INRAE=29.114;MAF_USDA=10.656
NC_035103.1	7802021	.	A	G	.	.	MAF_INRAE=3.333;MAF_USDA=16.071
NC_035103.1	7802067	.	G	T	.	.	MAF_INRAE=2.532
NC_035103.1	7802175	.	C	A	.	.	MAF_USDA=1.639
NC_035103.1	7802177	.	T	G	.	.	MAF_USDA=1.639
NC_035103.1	7802290	.	T	G	.	.	MAF_INRAE=5.263
NC_035103.1	7802334	.	A	T	.	.	MAF_USDA=10.656
NC_035103.1	7802381	.	C	A	.	.	MAF_INRAE=10.759;MAF_USDA=14.706
NC_035103.1	7802439	.	G	A	.	.	MAF_INRAE=13.291;MAF_USDA=26.471
NC_035103.1	7802533	.	A	T	.	.	MAF_INRAE=10.526;MAF_USDA=33.333
NC_035103.1	7802549	.	T	G	.	.	MAF_USDA=8.824
NC_035103.1	7802551	.	G	A	.	.	MAF_USDA=9.412
NC_035103.1	7802568	.	T	A	.	.	MAF_USDA=9.412
NC_035103.1	7802576	.	A	C	.	.	MAF_INRAE=24.684;MAF_USDA=17.059
NC_035103.1	7802607	.	G	A	.	.	MAF_INRAE=12.5;MAF_USDA=10.656
NC_035103.1	7802670	.	A	G	.	.	MAF_USDA=4.167
NC_035103.1	7802683	.	G	T	.	.	MAF_USDA=29.412
NC_035103.1	7802684	.	C	T	.	.	MAF_USDA=33.333
NC_035103.1	7802747	.	G	T	.	.	MAF_INRAE=6.329;MAF_USDA=22.353
NC_035103.1	7802749	.	A	G	.	.	MAF_INRAE=6.667;MAF_USDA=22.941
NC_035103.1	7802802	.	G	A	.	.	MAF_USDA=1.765
NC_035103.1	7802961	.	A	C	.	.	MAF_INRAE=5.263
NC_035103.1	7803058	.	A	T	.	.	MAF_USDA=4.167
NC_035103.1	7803080	.	A	T	.	.	MAF_INRAE=9.494;MAF_USDA=2.083
NC_035103.1	7803170	.	A	T	.	.	MAF_INRAE=12.025;MAF_USDA=4.118
NC_035103.1	7803179	.	A	G	.	.	MAF_USDA=2.459
NC_035103.1	7803234	.	G	A	.	.	MAF_INRAE=3.333;MAF_USDA=14.118
NC_035103.1	7803276	.	T	C	.	.	MAF_INRAE=15.823;MAF_USDA=14.706
NC_035103.1	7803278	.	G	A	.	.	MAF_USDA=1.639
NC_035103.1	7803336	.	G	A	.	.	MAF_USDA=3.279
NC_035103.1	7803413	.	G	T	.	.	MAF_USDA=8.235
NC_035103.1	7803524	.	C	T	.	.	MAF_INRAE=15.19;MAF_USDA=15.294
NC_035103.1	7803537	.	C	T	.	.	MAF_INRAE=5.263
NC_035103.1	7803578	.	A	G	.	.	MAF_USDA=8.197
NC_035103.1	7803590	.	C	A	.	.	MAF_USDA=9.016
NC_035103.1	7803616	.	G	A	.	.	MAF_INRAE=8.228;MAF_USDA=1.639
NC_035103.1	7803690	.	C	T	.	.	MAF_INRAE=21.519;MAF_USDA=10.588
NC_035103.1	7803721	.	A	T	.	.	MAF_USDA=9.016
NC_035103.1	7803731	.	G	T	.	.	MAF_USDA=3.279
NC_035103.1	7803793	.	G	A	.	.	MAF_USDA=4.167
NC_035103.1	7803956	.	G	C	.	.	MAF_USDA=8.197
NC_035103.1	7803989	.	A	T	.	.	MAF_INRAE=9.494;MAF_USDA=1.765
NC_035103.1	7804118	.	T	A	.	.	MAF_INRAE=15.823
NC_035103.1	7804120	.	T	C	.	.	MAF_INRAE=11.392;MAF_USDA=14.706
NC_035103.1	7804153	.	G	C	.	.	MAF_INRAE=9.494
NC_035103.1	7804178	.	G	A	.	.	MAF_INRAE=5.833;MAF_USDA=1.639
NC_035103.1	7804245	.	T	A	.	.	MAF_INRAE=15.833;MAF_USDA=10.656
NC_035103.1	7804290	.	G	T	.	.	MAF_INRAE=9.494
NC_035103.1	7804291	.	G	T	.	.	MAF_INRAE=2.5;MAF_USDA=1.639
NC_035103.1	7804385	.	G	T	.	.	MAF_INRAE=9.494;MAF_USDA=1.765
NC_035103.1	7804453	.	G	A	.	.	MAF_INRAE=15.823;MAF_USDA=15.294
NC_035103.1	7804482	.	G	T	.	.	MAF_INRAE=3.333;MAF_USDA=7.647
NC_035103.1	7804535	.	G	A	.	.	MAF_INRAE=3.333;MAF_USDA=15.294
NC_035103.1	7804552	.	T	C	.	.	MAF_INRAE=15.833;MAF_USDA=10.656
NC_035103.1	7804574	.	T	G	.	.	MAF_USDA=1.639
NC_035103.1	7804580	.	C	G	.	.	MAF_INRAE=21.519;MAF_USDA=10.588
NC_035103.1	7804750	.	A	T	.	.	MAF_INRAE=6.667
NC_035103.1	7804751	.	T	A	.	.	MAF_INRAE=2.532
NC_035103.1	7804898	.	C	G	.	.	MAF_INRAE=5.263
NC_035103.1	7804957	.	C	T	.	.	MAF_INRAE=3.333;MAF_USDA=7.059
NC_035103.1	7805375	.	G	A	.	.	MAF_USDA=3.39
NC_035103.1	7805440	.	T	A	.	.	MAF_INRAE=8.228;MAF_USDA=6.627
NC_035103.1	7805441	.	T	G	.	.	MAF_INRAE=8.861;MAF_USDA=1.205
NC_035103.1	7805487	.	T	A	.	.	MAF_USDA=1.695
NC_035103.1	7805545	.	T	A	.	.	MAF_INRAE=30.833;MAF_USDA=27.966
NC_035103.1	7805551	.	A	C	.	.	MAF_INRAE=6.667
NC_035103.1	7805581	.	A	T	.	.	MAF_INRAE=12.025;MAF_USDA=9.639
NC_035103.1	7805583	.	A	G	.	.	MAF_USDA=1.695
NC_035103.1	7805608	.	G	T	.	.	MAF_USDA=5.932
NC_035103.1	7805649	.	T	A	.	.	MAF_INRAE=21.519
NC_035103.1	7805650	.	TA	TT	.	.	MAF_USDA=43.75
NC_035103.1	7805651	.	A	T	.	.	MAF_INRAE=37.5;MAF_USDA=7.627
NC_035103.1	7805716	.	C	T	.	.	MAF_USDA=3.39
NC_035103.1	7805729	.	G	A	.	.	MAF_INRAE=8.861;MAF_USDA=1.807
NC_035103.1	7805804	.	A	G	.	.	MAF_INRAE=3.333;MAF_USDA=16.867
NC_035103.1	7805812	.	A	G	.	.	MAF_INRAE=6.667
NC_035103.1	7805850	.	C	A	.	.	MAF_INRAE=15.823;MAF_USDA=16.265
NC_035103.1	7805865	.	A	G	.	.	MAF_USDA=2.542
NC_035103.1	7805867	.	G	T	.	.	MAF_INRAE=5.263
NC_035103.1	7805875	.	C	T	.	.	MAF_USDA=1.695
NC_035103.1	7805938	.	C	T	.	.	MAF_INRAE=15.823;MAF_USDA=37.5
NC_035103.1	7805966	.	C	A	.	.	MAF_INRAE=5.263
NC_035103.1	7806065	.	G	T	.	.	MAF_INRAE=8.228
NC_035103.1	7806166	.	C	T	.	.	MAF_INRAE=3.333
NC_035103.1	7806168	.	C	T	.	.	MAF_INRAE=6.667
NC_035103.1	7806172	.	G	A	.	.	MAF_INRAE=12.025
NC_035103.1	7806176	.	G	A	.	.	MAF_INRAE=9.494
NC_035103.1	7806305	.	T	A	.	.	MAF_INRAE=11.392
NC_035103.1	7806364	.	G	T	.	.	MAF_INRAE=15.833
NC_035103.1	7806365	.	G	A	.	.	MAF_INRAE=15.833
NC_035103.1	7806406	.	A	G	.	.	MAF_INRAE=10.759;MAF_USDA=35.417
NC_035103.1	7806496	.	T	C	.	.	MAF_INRAE=9.494
NC_035103.1	7806603	.	C	A	.	.	MAF_INRAE=6.667
NC_035103.1	7806649	.	C	T	.	.	MAF_INRAE=10.759
NC_035103.1	7806663	.	T	G	.	.	MAF_INRAE=5.263
NC_035103.1	7806995	.	C	T	.	.	MAF_INRAE=10.759
NC_035103.1	7807037	.	A	G	.	.	MAF_INRAE=37.975;MAF_USDA=22.917
NC_035103.1	7807121	.	C	A	.	.	MAF_INRAE=10.759;MAF_USDA=35.417
NC_035103.1	7807151	.	C	T	.	.	MAF_INRAE=22.785
NC_035103.1	7807194	.	C	T	.	.	MAF_INRAE=9.494
NC_035103.1	7807203	.	C	G	.	.	MAF_INRAE=5.263
NC_035103.1	7807275	.	C	T	.	.	MAF_INRAE=20.886
NC_035103.1	7807324	.	C	A	.	.	MAF_INRAE=15.833
NC_035103.1	7807346	.	A	T	.	.	MAF_INRAE=7.595;MAF_USDA=10.417
NC_035103.1	7807364	.	G	A	.	.	MAF_INRAE=14.557
NC_035103.1	7807513	.	C	A	.	.	MAF_INRAE=14.557
NC_035103.1	7807561	.	T	G	.	.	MAF_INRAE=12.025;MAF_USDA=7.831
NC_035103.1	7807566	.	T	A	.	.	MAF_INRAE=29.114;MAF_USDA=11.864
NC_035103.1	7807580	.	G	T	.	.	MAF_USDA=11.017
NC_035103.1	7807596	.	T	C	.	.	MAF_INRAE=5.263
NC_035103.1	7807646	.	C	T	.	.	MAF_INRAE=15.823;MAF_USDA=1.695
NC_035103.1	7807720	.	T	C	.	.	MAF_INRAE=4.167
NC_035103.1	7807757	.	C	T	.	.	MAF_INRAE=12.025;MAF_USDA=7.229
NC_035103.1	7807769	.	C	A	.	.	MAF_INRAE=4.167
NC_035103.1	7807949	.	G	T	.	.	MAF_USDA=12.5
NC_035103.1	7808042	.	C	T	.	.	MAF_USDA=1.639
NC_035103.1	7808097	.	G	A	.	.	MAF_USDA=4.918
NC_035103.1	7808125	.	C	T	.	.	MAF_INRAE=3.333;MAF_USDA=7.647
NC_035103.1	7808147	.	C	T	.	.	MAF_USDA=1.639
NC_035103.1	7808308	.	T	C	.	.	MAF_INRAE=19.62;MAF_USDA=38.235
NC_035103.1	7808344	.	T	C	.	.	MAF_USDA=1.639
NC_035103.1	7808503	.	G	A	.	.	MAF_INRAE=38.608;MAF_USDA=23.529
NC_035103.1	7808506	.	C	T	.	.	MAF_INRAE=40.833;MAF_USDA=23.529
NC_035103.1	7808711	.	G	A	.	.	MAF_USDA=9.412
NC_035103.1	7808760	.	C	T	.	.	MAF_USDA=9.412
NC_035103.1	7808933	.	C	A	.	.	MAF_INRAE=6.667
NC_035103.1	7809039	.	G	C	.	.	MAF_USDA=4.098
NC_035103.1	7809066	.	G	C	.	.	MAF_USDA=4.167
NC_035103.1	7809078	.	G	A	.	.	MAF_USDA=9.412
NC_035103.1	7809091	.	T	C	.	.	MAF_INRAE=8.228;MAF_USDA=1.639
NC_035103.1	7809136	.	C	T	.	.	MAF_USDA=10.0
NC_035103.1	7809138	.	T	C	.	.	MAF_INRAE=9.494
NC_035103.1	7809158	.	G	T	.	.	MAF_INRAE=22.152;MAF_USDA=9.412
NC_035103.1	7809376	.	C	A	.	.	MAF_INRAE=10.759;MAF_USDA=33.333
NC_035103.1	7809472	.	T	A	.	.	MAF_USDA=4.167
NC_035103.1	7809473	.	C	A	.	.	MAF_USDA=4.167
NC_035103.1	7809571	.	A	G	.	.	MAF_INRAE=6.667
NC_035103.1	7809587	.	C	T	.	.	MAF_USDA=4.098
NC_035103.1	7809608	.	T	C	.	.	MAF_INRAE=2.5
NC_035103.1	7809736	.	C	A	.	.	MAF_INRAE=3.333;MAF_USDA=4.167
NC_035103.1	7809899	.	T	G	.	.	MAF_USDA=9.412
NC_035103.1	7809953	.	G	A	.	.	MAF_USDA=4.098
NC_035103.1	7810071	.	C	T	.	.	MAF_INRAE=6.667
NC_035103.1	7810105	.	C	A	.	.	MAF_USDA=4.167
NC_035103.1	7810125	.	G	T	.	.	MAF_INRAE=5.263
NC_035103.1	7810138	.	C	A	.	.	MAF_INRAE=16.456;MAF_USDA=9.412
NC_035103.1	7810216	.	C	T	.	.	MAF_INRAE=6.667
NC_035103.1	7810217	.	A	C	.	.	MAF_INRAE=6.667
NC_035103.1	7810243	.	A	G	.	.	MAF_USDA=11.475
NC_035103.1	7810306	.	T	G	.	.	MAF_USDA=1.639
NC_035103.1	7810307	.	A	G	.	.	MAF_USDA=1.639
NC_035103.1	7810319	.	A	T	.	.	MAF_INRAE=9.167;MAF_USDA=7.647
NC_035103.1	7810411	.	C	A	.	.	MAF_USDA=11.475
NC_035103.1	7810496	.	G	T	.	.	MAF_USDA=10.0
NC_035103.1	7810510	.	C	T	.	.	MAF_INRAE=20.886;MAF_USDA=11.31
NC_035103.1	7810522	.	A	T	.	.	MAF_USDA=1.667
NC_035103.1	7810590	.	C	T	.	.	MAF_USDA=1.667
NC_035103.1	7810650	.	A	C	.	.	MAF_INRAE=26.582;MAF_USDA=39.412
NC_035103.1	7810652	.	T	C	.	.	MAF_INRAE=6.667
NC_035103.1	7810658	.	T	A	.	.	MAF_INRAE=22.785;MAF_USDA=8.824
NC_035103.1	7810666	.	T	G	.	.	MAF_USDA=9.412
NC_035103.1	7810689	.	A	T	.	.	MAF_USDA=7.377
NC_035103.1	7810712	.	T	C	.	.	MAF_INRAE=15.823
NC_035103.1	7810723	.	C	T	.	.	MAF_INRAE=38.608;MAF_USDA=12.353
NC_035103.1	7810775	.	T	C	.	.	MAF_INRAE=8.861;MAF_USDA=2.459
NC_035103.1	7810791	.	G	A	.	.	MAF_USDA=9.412
NC_035103.1	7810813	.	G	A	.	.	MAF_USDA=3.279
NC_035103.1	7810819	.	C	T	.	.	MAF_INRAE=5.263
NC_035103.1	7810834	.	A	G	.	.	MAF_INRAE=5.263
NC_035103.1	7810842	.	T	G	.	.	MAF_INRAE=4.167
NC_035103.1	7810870	.	A	G	.	.	MAF_USDA=1.639
NC_035103.1	7810878	.	T	C	.	.	MAF_INRAE=2.5;MAF_USDA=7.059
NC_035103.1	7810971	.	G	T	.	.	MAF_INRAE=6.667
NC_035103.1	7810978	.	T	C	.	.	MAF_USDA=4.098
NC_035103.1	7810981	.	G	A	.	.	MAF_INRAE=10.0;MAF_USDA=7.059
NC_035103.1	7811052	.	C	A	.	.	MAF_INRAE=3.333;MAF_USDA=7.059
NC_035103.1	7811165	.	G	T	.	.	MAF_INRAE=18.333;MAF_USDA=11.176
NC_035103.1	7811223	.	C	G	.	.	MAF_INRAE=20.886;MAF_USDA=10.588
NC_035103.1	7811261	.	T	A	.	.	MAF_INRAE=2.5;MAF_USDA=4.167
NC_035103.1	7811315	.	T	C	.	.	MAF_INRAE=5.263
NC_035103.1	7811325	.	T	G	.	.	MAF_USDA=1.639
NC_035103.1	7811419	.	G	T	.	.	MAF_INRAE=10.0;MAF_USDA=6.471
NC_035103.1	7811421	.	C	T	.	.	MAF_USDA=9.412
NC_035103.1	7811438	.	A	G	.	.	MAF_INRAE=12.025;MAF_USDA=4.118
NC_035103.1	7811449	.	C	T	.	.	MAF_INRAE=18.333;MAF_USDA=43.75
NC_035103.1	7811453	.	G	A	.	.	MAF_USDA=8.333
NC_035103.1	7811457	.	T	C	.	.	MAF_INRAE=15.833;MAF_USDA=12.295
NC_035103.1	7811501	.	T	A	.	.	MAF_USDA=10.345
NC_035103.1	7811993	.	G	T	.	.	MAF_USDA=3.279
NC_035103.1	7812005	.	T	A	.	.	MAF_USDA=3.279
NC_035103.1	7812034	.	T	A	.	.	MAF_USDA=3.279
NC_035103.1	7812037	.	A	G	.	.	MAF_INRAE=5.263
NC_035103.1	7812056	.	C	A	.	.	MAF_USDA=4.098
NC_035103.1	7812073	.	C	A	.	.	MAF_USDA=5.0
NC_035103.1	7812087	.	T	C	.	.	MAF_INRAE=15.0;MAF_USDA=10.656
NC_035103.1	7812089	.	A	C	.	.	MAF_USDA=4.918
NC_035103.1	7812155	.	A	C	.	.	MAF_INRAE=40.506;MAF_USDA=21.765
NC_035103.1	7812186	.	C	T	.	.	MAF_INRAE=6.667
NC_035103.1	7812240	.	G	A	.	.	MAF_INRAE=10.526
NC_035103.1	7812332	.	G	A	.	.	MAF_USDA=2.459
NC_035103.1	7812450	.	G	A	.	.	MAF_USDA=8.929
NC_035103.1	7812457	.	G	T	.	.	MAF_USDA=5.0
NC_035103.1	7812471	.	G	A	.	.	MAF_USDA=5.0
NC_035103.1	7812499	.	A	T	.	.	MAF_INRAE=21.519;MAF_USDA=10.588
NC_035103.1	7812558	.	T	A	.	.	MAF_INRAE=27.848;MAF_USDA=40.588
NC_035103.1	7812594	.	C	T	.	.	MAF_INRAE=6.667
NC_035103.1	7812803	.	C	A	.	.	MAF_INRAE=27.848;MAF_USDA=30.588
NC_035103.1	7812818	.	G	T	.	.	MAF_INRAE=5.263
NC_035103.1	7812844	.	G	C	.	.	MAF_INRAE=5.263;MAF_USDA=1.639
NC_035103.1	7812866	.	T	A	.	.	MAF_USDA=1.639
NC_035103.1	7812868	.	T	G	.	.	MAF_USDA=14.706
NC_035103.1	7813018	.	T	C	.	.	MAF_USDA=33.333
NC_035103.1	7813083	.	G	T	.	.	MAF_USDA=4.167
NC_035103.1	7813178	.	C	A	.	.	MAF_INRAE=3.333;MAF_USDA=7.059
NC_035103.1	7813185	.	A	T	.	.	MAF_INRAE=5.263
NC_035103.1	7813266	.	T	C	.	.	MAF_USDA=1.639
NC_035103.1	7813291	.	A	C	.	.	MAF_USDA=9.836
NC_035103.1	7813308	.	C	T	.	.	MAF_INRAE=8.228;MAF_USDA=5.738
NC_035103.1	7813436	.	G	A	.	.	MAF_USDA=1.639
NC_035103.1	7813583	.	G	A	.	.	MAF_USDA=2.459
NC_035103.1	7813601	.	C	A	.	.	MAF_USDA=7.647
NC_035103.1	7813633	.	A	C	.	.	MAF_USDA=9.167
NC_035103.1	7813643	.	T	A	.	.	MAF_INRAE=3.333;MAF_USDA=7.143
NC_035103.1	7813652	.	G	T	.	.	MAF_INRAE=15.823
NC_035103.1	7813705	.	C	T	.	.	MAF_USDA=9.016
NC_035103.1	7813768	.	G	T	.	.	MAF_INRAE=6.667
NC_035103.1	7813793	.	T	A	.	.	MAF_INRAE=2.5;MAF_USDA=7.059
NC_035103.1	7813866	.	C	T	.	.	MAF_INRAE=15.823
NC_035103.1	7813867	.	T	A	.	.	MAF_INRAE=15.833
NC_035103.1	7813999	.	G	T	.	.	MAF_INRAE=12.5
NC_035103.1	7814058	.	C	T	.	.	MAF_USDA=9.836
NC_035103.1	7814145	.	G	T	.	.	MAF_INRAE=18.987;MAF_USDA=40.0
NC_035103.1	7814274	.	G	C	.	.	MAF_INRAE=27.848;MAF_USDA=38.235
NC_035103.1	7814310	.	A	G	.	.	MAF_INRAE=20.253;MAF_USDA=44.118
NC_035103.1	7814518	.	C	G	.	.	MAF_USDA=8.824
NC_035103.1	7814630	.	C	T	.	.	MAF_INRAE=5.263;MAF_USDA=4.167
NC_035103.1	7814898	.	A	C	.	.	MAF_USDA=4.098
NC_035103.1	7815094	.	T	A	.	.	MAF_USDA=2.353
NC_035103.1	7815099	.	T	C	.	.	MAF_INRAE=15.823
NC_035103.1	7815115	.	G	C	.	.	MAF_INRAE=15.823
NC_035103.1	7815133	.	G	A	.	.	MAF_INRAE=6.667
NC_035103.1	7815176	.	C	G	.	.	MAF_USDA=8.197
NC_035103.1	7815201	.	A	C	.	.	MAF_USDA=4.167
NC_035103.1	7815221	.	G	T	.	.	MAF_INRAE=1.667
NC_035103.1	7815293	.	C	A	.	.	MAF_USDA=7.377
NC_035103.1	7815343	.	T	C	.	.	MAF_INRAE=3.333;MAF_USDA=6.471
NC_035103.1	7815387	.	A	G	.	.	MAF_INRAE=12.5;MAF_USDA=4.118
NC_035103.1	7815399	.	C	T	.	.	MAF_USDA=1.639
NC_035103.1	7815522	.	C	A	.	.	MAF_USDA=6.471
NC_035103.1	7815531	.	T	A	.	.	MAF_INRAE=25.833;MAF_USDA=14.754
NC_035103.1	7815532	.	A	T	.	.	MAF_USDA=3.279
NC_035103.1	7815564	.	T	G	.	.	MAF_INRAE=15.789
NC_035103.1	7815565	.	A	G	.	.	MAF_USDA=4.167
NC_035103.1	7815567	.	A	G	.	.	MAF_USDA=4.167
NC_035103.1	7815568	.	T	A	.	.	MAF_USDA=4.167
NC_035103.1	7815583	.	C	T	.	.	MAF_USDA=5.738
NC_035103.1	7815696	.	A	G	.	.	MAF_INRAE=3.333
NC_035103.1	7815807	.	A	G	.	.	MAF_INRAE=15.823
NC_035103.1	7815835	.	G	C	.	.	MAF_USDA=1.639
NC_035103.1	7815937	.	C	T	.	.	MAF_USDA=9.412
NC_035103.1	7816119	.	G	A	.	.	MAF_USDA=7.059
NC_035103.1	7816268	.	T	G	.	.	MAF_INRAE=18.987;MAF_USDA=48.235
NC_035103.1	7816270	.	C	G	.	.	MAF_USDA=3.279
NC_035103.1	7816331	.	C	T	.	.	MAF_INRAE=3.333
NC_035103.1	7816369	.	C	G	.	.	MAF_USDA=4.167
NC_035103.1	7816411	.	G	T	.	.	MAF_USDA=1.639
NC_035103.1	7816417	.	A	G	.	.	MAF_INRAE=24.051;MAF_USDA=39.583
NC_035103.1	7816419	.	T	G	.	.	MAF_INRAE=15.833
NC_035103.1	7816426	.	T	G	.	.	MAF_USDA=47.917
NC_035103.1	7816464	.	T	A	.	.	MAF_INRAE=9.494;MAF_USDA=2.083
NC_035103.1	7816517	.	T	G	.	.	MAF_INRAE=6.667
NC_035103.1	7816543	.	C	T	.	.	MAF_INRAE=24.051;MAF_USDA=38.824
NC_035103.1	7816553	.	A	G	.	.	MAF_INRAE=21.519;MAF_USDA=10.588
NC_035103.1	7816641	.	A	G	.	.	MAF_INRAE=4.167
NC_035103.1	7816662	.	C	A	.	.	MAF_USDA=2.459
NC_035103.1	7816674	.	C	T	.	.	MAF_USDA=7.059
NC_035103.1	7816800	.	C	A	.	.	MAF_INRAE=8.228;MAF_USDA=3.529
NC_035103.1	7816826	.	T	A	.	.	MAF_INRAE=6.667
NC_035103.1	7816890	.	T	C	.	.	MAF_USDA=1.639
NC_035103.1	7816925	.	G	A	.	.	MAF_INRAE=24.051;MAF_USDA=38.235
NC_035103.1	7816935	.	G	A	.	.	MAF_USDA=2.459
NC_035103.1	7817055	.	T	C	.	.	MAF_INRAE=9.494;MAF_USDA=1.176
NC_035103.1	7817068	.	G	A	.	.	MAF_INRAE=21.519;MAF_USDA=10.588
NC_035103.1	7817082	.	C	T	.	.	MAF_USDA=6.471
NC_035103.1	7817100	.	T	G	.	.	MAF_INRAE=24.051;MAF_USDA=38.235
NC_035103.1	7817107	.	G	C	.	.	MAF_INRAE=5.263
NC_035103.1	7817127	.	G	A	.	.	MAF_INRAE=6.667;MAF_USDA=7.647
NC_035103.1	7817132	.	G	A	.	.	MAF_USDA=5.882
NC_035103.1	7817316	.	A	G	.	.	MAF_INRAE=18.987;MAF_USDA=42.353
NC_035103.1	7817416	.	C	T	.	.	MAF_USDA=1.639
NC_035103.1	7817417	.	C	A	.	.	MAF_USDA=1.639
NC_035103.1	7817458	.	T	C	.	.	MAF_INRAE=6.667;MAF_USDA=8.235
NC_035103.1	7817491	.	T	A	.	.	MAF_INRAE=27.215;MAF_USDA=28.824
NC_035103.1	7817509	.	G	A	.	.	MAF_USDA=1.639
NC_035103.1	7817538	.	C	G	.	.	MAF_INRAE=5.263;MAF_USDA=14.118
NC_035103.1	7817592	.	A	C	.	.	MAF_USDA=2.459
NC_035103.1	7817691	.	G	C	.	.	MAF_USDA=4.706
NC_035103.1	7817743	.	C	A	.	.	MAF_INRAE=15.823
NC_035103.1	7817752	.	C	T	.	.	MAF_INRAE=31.579
NC_035103.1	7817859	.	C	A	.	.	MAF_INRAE=20.886;MAF_USDA=10.588
NC_035103.1	7817897	.	C	T	.	.	MAF_USDA=4.118
NC_035103.1	7817920	.	A	G	.	.	MAF_INRAE=6.667
NC_035103.1	7817980	.	C	T	.	.	MAF_INRAE=9.167
NC_035103.1	7818000	.	G	T	.	.	MAF_USDA=27.059
NC_035103.1	7818060	.	C	G	.	.	MAF_INRAE=15.823;MAF_USDA=31.176
NC_035103.1	7818090	.	T	C	.	.	MAF_INRAE=15.823;MAF_USDA=29.167
NC_035103.1	7818093	.	T	A	.	.	MAF_USDA=3.333
NC_035103.1	7818096	.	T	G	.	.	MAF_USDA=4.167
NC_035103.1	7818097	.	T	G	.	.	MAF_USDA=14.286
NC_035103.1	7818099	.	G	C	.	.	MAF_USDA=23.214
NC_035103.1	7818101	.	T	G	.	.	MAF_INRAE=25.0;MAF_USDA=10.714
NC_035103.1	7818328	.	G	A	.	.	MAF_USDA=7.059
NC_035103.1	7818359	.	A	G	.	.	MAF_INRAE=15.823;MAF_USDA=28.824
NC_035103.1	7818403	.	C	T	.	.	MAF_USDA=18.824
NC_035103.1	7818473	.	A	T	.	.	MAF_USDA=1.639
NC_035103.1	7818474	.	T	C	.	.	MAF_USDA=1.639
NC_035103.1	7818502	.	T	G	.	.	MAF_USDA=46.386
NC_035103.1	7818759	.	T	A	.	.	MAF_USDA=6.818
NC_035103.1	7818996	.	G	T	.	.	MAF_INRAE=14.557;MAF_USDA=20.0
NC_035103.1	7819422	.	G	T	.	.	MAF_INRAE=5.263
NC_035103.1	7819444	.	A	T	.	.	MAF_INRAE=6.667
NC_035103.1	7819524	.	C	T	.	.	MAF_INRAE=10.526
NC_035103.1	7819580	.	C	A	.	.	MAF_USDA=1.639
NC_035103.1	7819596	.	A	G	.	.	MAF_USDA=5.738
NC_035103.1	7819665	.	C	T	.	.	MAF_INRAE=4.43;MAF_USDA=3.529
NC_035103.1	7819798	.	C	A	.	.	MAF_INRAE=8.228;MAF_USDA=4.706
NC_035103.1	7819824	.	G	T	.	.	MAF_INRAE=4.43;MAF_USDA=3.529
NC_035103.1	7820000	.	G	T	.	.	MAF_USDA=5.882
NC_035103.1	7820035	.	G	A	.	.	MAF_INRAE=18.987;MAF_USDA=10.417
NC_035103.1	7820074	.	G	T	.	.	MAF_USDA=4.167
NC_035103.1	7820220	.	A	C	.	.	MAF_INRAE=22.785;MAF_USDA=12.941
NC_035103.1	7820269	.	G	T	.	.	MAF_INRAE=41.139;MAF_USDA=35.882
NC_035103.1	7820415	.	G	C	.	.	MAF_USDA=6.557
NC_035103.1	7820452	.	G	A	.	.	MAF_USDA=1.639
NC_035103.1	7820552	.	G	A	.	.	MAF_USDA=6.471
NC_035103.1	7820635	.	A	T	.	.	MAF_INRAE=5.833;MAF_USDA=20.833
NC_035103.1	7820683	.	G	A	.	.	MAF_USDA=1.639
NC_035103.1	7820700	.	C	T	.	.	MAF_USDA=1.639
NC_035103.1	7820749	.	T	A	.	.	MAF_USDA=1.639
NC_035103.1	7820754	.	G	A	.	.	MAF_INRAE=9.167
NC_035103.1	7820927	.	G	A	.	.	MAF_INRAE=3.333;MAF_USDA=12.353
NC_035103.1	7820933	.	T	A	.	.	MAF_INRAE=4.43;MAF_USDA=2.941
NC_035103.1	7820998	.	G	A	.	.	MAF_USDA=5.738
NC_035103.1	7821048	.	G	T	.	.	MAF_INRAE=22.5;MAF_USDA=11.475
NC_035103.1	7821061	.	G	T	.	.	MAF_INRAE=27.848;MAF_USDA=27.059
NC_035103.1	7821142	.	A	C	.	.	MAF_USDA=3.279
NC_035103.1	7821154	.	G	A	.	.	MAF_INRAE=3.333;MAF_USDA=7.647
NC_035103.1	7821204	.	C	A	.	.	MAF_INRAE=18.354;MAF_USDA=32.353
NC_035103.1	7821305	.	T	C	.	.	MAF_INRAE=18.354;MAF_USDA=38.235
NC_035103.1	7821355	.	A	G	.	.	MAF_USDA=3.279
NC_035103.1	7821440	.	G	A	.	.	MAF_INRAE=15.823
NC_035103.1	7821513	.	CTATGGATAAT	CTATGGATAAC	.	.	MAF_USDA=4.348
NC_035103.1	7821525	.	C	A	.	.	MAF_USDA=11.176
NC_035103.1	7821561	.	G	T	.	.	MAF_INRAE=22.152;MAF_USDA=10.588
NC_035103.1	7821625	.	C	A	.	.	MAF_INRAE=10.759;MAF_USDA=13.529
NC_035103.1	7821718	.	G	T	.	.	MAF_INRAE=15.833;MAF_USDA=10.656
NC_035103.1	7821745	.	T	G	.	.	MAF_INRAE=9.494;MAF_USDA=2.941
NC_035103.1	7821818	.	C	A	.	.	MAF_INRAE=8.333;MAF_USDA=5.952
NC_035103.1	7821842	.	A	G	.	.	MAF_USDA=4.098
NC_035103.1	7821886	.	C	G	.	.	MAF_USDA=2.5
NC_035103.1	7821910	.	G	T	.	.	MAF_INRAE=8.228;MAF_USDA=1.667
NC_035103.1	7821954	.	C	G	.	.	MAF_INRAE=17.089;MAF_USDA=4.762
NC_035103.1	7822155	.	C	G	.	.	MAF_INRAE=48.101;MAF_USDA=35.417
NC_035103.1	7822171	.	A	T	.	.	MAF_INRAE=17.089;MAF_USDA=8.235
NC_035103.1	7822427	.	G	C	.	.	MAF_INRAE=17.089;MAF_USDA=6.471
NC_035103.1	7822487	.	G	C	.	.	MAF_INRAE=18.987;MAF_USDA=40.0
NC_035103.1	7822574	.	T	A	.	.	MAF_USDA=1.639
NC_035103.1	7822612	.	A	G	.	.	MAF_INRAE=21.519;MAF_USDA=10.588
NC_035103.1	7822639	.	A	T	.	.	MAF_INRAE=17.089;MAF_USDA=7.059
NC_035103.1	7822643	.	C	T	.	.	MAF_USDA=8.333
NC_035103.1	7822664	.	T	C	.	.	MAF_INRAE=10.526
NC_035103.1	7822745	.	C	T	.	.	MAF_USDA=3.279
NC_035103.1	7822762	.	A	C	.	.	MAF_INRAE=45.0;MAF_USDA=47.059
NC_035103.1	7822771	.	T	G	.	.	MAF_INRAE=8.861;MAF_USDA=5.294
NC_035103.1	7822906	.	T	G	.	.	MAF_INRAE=15.833;MAF_USDA=10.656
NC_035103.1	7822929	.	G	T	.	.	MAF_INRAE=22.785;MAF_USDA=13.529
NC_035103.1	7823112	.	C	A	.	.	MAF_INRAE=6.667
NC_035103.1	7823183	.	G	A	.	.	MAF_INRAE=8.228;MAF_USDA=1.639
NC_035103.1	7823298	.	A	T	.	.	MAF_USDA=1.639
NC_035103.1	7823323	.	G	A	.	.	MAF_USDA=6.471
NC_035103.1	7823336	.	G	A	.	.	MAF_USDA=7.377
NC_035103.1	7823373	.	A	G	.	.	MAF_INRAE=49.367;MAF_USDA=45.882
NC_035103.1	7823384	.	C	A	.	.	MAF_USDA=1.639
NC_035103.1	7823467	.	T	A	.	.	MAF_INRAE=50.0;MAF_USDA=47.059
NC_035103.1	7823545	.	T	G	.	.	MAF_INRAE=48.734;MAF_USDA=47.059
NC_035103.1	7823567	.	G	T	.	.	MAF_USDA=3.279
NC_035103.1	7823584	.	C	T	.	.	MAF_USDA=4.918
NC_035103.1	7823600	.	C	T	.	.	MAF_INRAE=50.0;MAF_USDA=47.647
NC_035103.1	7823715	.	C	A	.	.	MAF_USDA=6.471
NC_035103.1	7823745	.	G	C	.	.	MAF_USDA=4.167
NC_035103.1	7823906	.	G	C	.	.	MAF_INRAE=4.167
NC_035103.1	7823912	.	G	C	.	.	MAF_INRAE=4.167
NC_035103.1	7823954	.	T	C	.	.	MAF_INRAE=20.253;MAF_USDA=13.529
NC_035103.1	7823978	.	C	T	.	.	MAF_INRAE=5.833
NC_035103.1	7823990	.	C	A	.	.	MAF_USDA=3.529
NC_035103.1	7824021	.	G	T	.	.	MAF_USDA=5.738
NC_035103.1	7824080	.	G	A	.	.	MAF_USDA=3.529
NC_035103.1	7824085	.	C	A	.	.	MAF_USDA=2.459
NC_035103.1	7824174	.	T	C	.	.	MAF_USDA=4.167
NC_035103.1	7824177	.	T	C	.	.	MAF_USDA=3.279
NC_035103.1	7824178	.	T	A	.	.	MAF_INRAE=50.0;MAF_USDA=47.647
NC_035103.1	7824182	.	T	A	.	.	MAF_INRAE=45.833;MAF_USDA=47.647
NC_035103.1	7824250	.	C	T	.	.	MAF_INRAE=41.139;MAF_USDA=48.235
NC_035103.1	7824276	.	G	C	.	.	MAF_USDA=3.279
NC_035103.1	7824322	.	G	A	.	.	MAF_INRAE=22.785;MAF_USDA=13.529
NC_035103.1	7824335	.	C	A	.	.	MAF_USDA=1.639
NC_035103.1	7824408	.	G	T	.	.	MAF_USDA=1.639
NC_035103.1	7824414	.	C	G	.	.	MAF_INRAE=6.667
NC_035103.1	7824423	.	G	T	.	.	MAF_INRAE=8.228;MAF_USDA=1.639
NC_035103.1	7824429	.	C	A	.	.	MAF_INRAE=34.81;MAF_USDA=29.412
NC_035103.1	7824493	.	G	T	.	.	MAF_INRAE=9.494;MAF_USDA=4.118
NC_035103.1	7824497	.	A	C	.	.	MAF_USDA=8.235
NC_035103.1	7824510	.	T	C	.	.	MAF_INRAE=8.861;MAF_USDA=5.294
NC_035103.1	7824527	.	C	A	.	.	MAF_INRAE=10.526;MAF_USDA=12.353
NC_035103.1	7824605	.	G	A	.	.	MAF_USDA=2.353
NC_035103.1	7824802	.	A	G	.	.	MAF_INRAE=41.139;MAF_USDA=42.373
NC_035103.1	7824949	.	G	A	.	.	MAF_USDA=40.854
NC_035103.1	7824995	.	A	T	.	.	MAF_USDA=4.878
NC_035103.1	7825004	.	A	G	.	.	MAF_USDA=1.695
NC_035103.1	7825061	.	T	A	.	.	MAF_USDA=14.458
NC_035103.1	7825079	.	C	T	.	.	MAF_INRAE=47.468;MAF_USDA=40.964
NC_035103.1	7825149	.	C	T	.	.	MAF_INRAE=16.456
NC_035103.1	7825256	.	A	T	.	.	MAF_INRAE=30.833;MAF_USDA=46.471
NC_035103.1	7825308	.	G	A	.	.	MAF_INRAE=9.167;MAF_USDA=12.353
NC_035103.1	7825331	.	G	T	.	.	MAF_INRAE=41.772;MAF_USDA=47.647
NC_035103.1	7825374	.	G	T	.	.	MAF_USDA=8.235
NC_035103.1	7825424	.	C	G	.	.	MAF_USDA=1.639
NC_035103.1	7825459	.	A	T	.	.	MAF_INRAE=22.785;MAF_USDA=13.529
NC_035103.1	7825498	.	C	T	.	.	MAF_USDA=8.235
NC_035103.1	7825519	.	C	T	.	.	MAF_INRAE=20.886;MAF_USDA=10.588
NC_035103.1	7825552	.	T	A	.	.	MAF_INRAE=34.81;MAF_USDA=45.882
NC_035103.1	7825561	.	G	T	.	.	MAF_INRAE=15.833;MAF_USDA=12.295
NC_035103.1	7825624	.	C	A	.	.	MAF_USDA=2.459
NC_035103.1	7825695	.	T	G	.	.	MAF_INRAE=22.785;MAF_USDA=12.941
NC_035103.1	7825698	.	T	C	.	.	MAF_INRAE=9.494;MAF_USDA=11.765
NC_035103.1	7825725	.	T	G	.	.	MAF_INRAE=43.038;MAF_USDA=47.059
NC_035103.1	7825787	.	G	A	.	.	MAF_INRAE=43.038;MAF_USDA=47.647
NC_035103.1	7825809	.	G	A	.	.	MAF_INRAE=8.228;MAF_USDA=1.639
NC_035103.1	7825862	.	A	T	.	.	MAF_INRAE=15.833;MAF_USDA=10.656
NC_035103.1	7825875	.	G	A	.	.	MAF_INRAE=34.81;MAF_USDA=28.235
NC_035103.1	7825884	.	C	T	.	.	MAF_INRAE=9.494;MAF_USDA=21.176
NC_035103.1	7825928	.	C	A	.	.	MAF_USDA=4.098
NC_035103.1	7825946	.	C	T	.	.	MAF_INRAE=9.494;MAF_USDA=3.279
NC_035103.1	7825966	.	G	A	.	.	MAF_USDA=1.639
NC_035103.1	7825967	.	A	T	.	.	MAF_USDA=7.647
NC_035103.1	7825971	.	T	C	.	.	MAF_INRAE=34.81;MAF_USDA=50.0
NC_035103.1	7825974	.	A	G	.	.	MAF_INRAE=9.167;MAF_USDA=39.583
NC_035103.1	7826025	.	T	C	.	.	MAF_INRAE=34.81;MAF_USDA=46.471
NC_035103.1	7826064	.	G	A	.	.	MAF_USDA=4.918
NC_035103.1	7826111	.	T	A	.	.	MAF_USDA=8.197
NC_035103.1	7826117	.	C	T	.	.	MAF_USDA=9.412
NC_035103.1	7826134	.	C	T	.	.	MAF_USDA=2.459
NC_035103.1	7826144	.	G	A	.	.	MAF_USDA=6.557
NC_035103.1	7826145	.	ATGGGTGGGA	ATGGGTGGGG	.	.	MAF_USDA=27.083
NC_035103.1	7826154	.	A	G	.	.	MAF_INRAE=9.494
NC_035103.1	7826155	.	C	A	.	.	MAF_INRAE=30.833;MAF_USDA=42.941
NC_035103.1	7826229	.	C	T	.	.	MAF_INRAE=6.667
NC_035103.1	7826267	.	T	C	.	.	MAF_USDA=33.333
NC_035103.1	7826306	.	C	T	.	.	MAF_INRAE=47.368;MAF_USDA=45.181
NC_035103.1	7826317	.	C	T	.	.	MAF_INRAE=10.526;MAF_USDA=11.905
NC_035103.1	7826327	.	C	T	.	.	MAF_USDA=7.143
NC_035103.1	7826376	.	A	G	.	.	MAF_INRAE=15.823
NC_035103.1	7826398	.	G	A	.	.	MAF_INRAE=3.333;MAF_USDA=6.471
NC_035103.1	7826406	.	A	G	.	.	MAF_INRAE=6.667
NC_035103.1	7826426	.	A	T	.	.	MAF_INRAE=8.861;MAF_USDA=5.294
NC_035103.1	7826427	.	C	T	.	.	MAF_INRAE=34.81;MAF_USDA=45.294
NC_035103.1	7826519	.	T	C	.	.	MAF_INRAE=9.494;MAF_USDA=21.429
NC_035103.1	7826597	.	T	C	.	.	MAF_INRAE=9.494;MAF_USDA=22.941
NC_035103.1	7826665	.	G	A	.	.	MAF_USDA=3.279
NC_035103.1	7826678	.	C	T	.	.	MAF_INRAE=21.519;MAF_USDA=10.0
NC_035103.1	7826683	.	C	T	.	.	MAF_INRAE=3.797;MAF_USDA=12.5
NC_035103.1	7826720	.	C	A	.	.	MAF_INRAE=34.81;MAF_USDA=47.059
NC_035103.1	7826765	.	G	A	.	.	MAF_INRAE=46.835;MAF_USDA=20.0
NC_035103.1	7826791	.	T	C	.	.	MAF_INRAE=18.354;MAF_USDA=35.294
NC_035103.1	7826806	.	C	T	.	.	MAF_INRAE=43.038;MAF_USDA=47.647
NC_035103.1	7826812	.	A	T	.	.	MAF_INRAE=4.43;MAF_USDA=2.353
NC_035103.1	7826817	.	C	T	.	.	MAF_INRAE=34.81;MAF_USDA=46.471
NC_035103.1	7826839	.	G	A	.	.	MAF_INRAE=34.177;MAF_USDA=46.471
NC_035103.1	7826923	.	T	C	.	.	MAF_INRAE=42.405;MAF_USDA=47.647
NC_035103.1	7826969	.	G	A	.	.	MAF_INRAE=8.228;MAF_USDA=1.639
NC_035103.1	7827044	.	C	T	.	.	MAF_INRAE=15.833;MAF_USDA=10.833
NC_035103.1	7827073	.	C	G	.	.	MAF_USDA=4.167
NC_035103.1	7827120	.	C	T	.	.	MAF_INRAE=5.833
NC_035103.1	7827275	.	C	A	.	.	MAF_INRAE=46.835;MAF_USDA=14.583
NC_035103.1	7827308	.	C	T	.	.	MAF_INRAE=7.595;MAF_USDA=1.639
NC_035103.1	7827347	.	G	A	.	.	MAF_INRAE=8.228;MAF_USDA=1.639
NC_035103.1	7827368	.	G	A	.	.	MAF_USDA=10.0
NC_035103.1	7827411	.	T	C	.	.	MAF_USDA=4.098
NC_035103.1	7827449	.	A	G	.	.	MAF_USDA=4.167
NC_035103.1	7827461	.	T	A	.	.	MAF_INRAE=8.861;MAF_USDA=4.762
NC_035103.1	7827535	.	T	G	.	.	MAF_INRAE=4.43;MAF_USDA=6.25
NC_035103.1	7827547	.	G	A	.	.	MAF_USDA=5.833
NC_035103.1	7827559	.	G	A	.	.	MAF_USDA=7.059
NC_035103.1	7827589	.	T	C	.	.	MAF_USDA=3.279
NC_035103.1	7827693	.	A	T	.	.	MAF_INRAE=9.494;MAF_USDA=31.176
NC_035103.1	7827702	.	G	T	.	.	MAF_INRAE=9.494;MAF_USDA=30.588
NC_035103.1	7827785	.	C	T	.	.	MAF_INRAE=9.494;MAF_USDA=31.176
NC_035103.1	7827806	.	A	T	.	.	MAF_INRAE=4.43;MAF_USDA=2.353
NC_035103.1	7827835	.	G	T	.	.	MAF_INRAE=4.43;MAF_USDA=2.381
NC_035103.1	7827916	.	C	G	.	.	MAF_INRAE=22.785;MAF_USDA=11.765
NC_035103.1	7827991	.	C	T	.	.	MAF_USDA=1.639
NC_035103.1	7827994	.	T	C	.	.	MAF_USDA=5.0
NC_035103.1	7827995	.	A	G	.	.	MAF_INRAE=9.167;MAF_USDA=24.405
NC_035103.1	7828002	.	C	A	.	.	MAF_INRAE=3.333;MAF_USDA=7.059
NC_035103.1	7828027	.	G	T	.	.	MAF_USDA=46.471
NC_035103.1	7828077	.	C	G	.	.	MAF_USDA=44.048
NC_035103.1	7828120	.	C	A	.	.	MAF_USDA=3.333
NC_035103.1	7828183	.	T	C	.	.	MAF_USDA=7.377
NC_035103.1	7828214	.	G	T	.	.	MAF_INRAE=29.167;MAF_USDA=47.917
NC_035103.1	7828216	.	T	A	.	.	MAF_INRAE=29.167;MAF_USDA=43.529
NC_035103.1	7828219	.	A	T	.	.	MAF_INRAE=29.167;MAF_USDA=44.118
NC_035103.1	7828263	.	C	T	.	.	MAF_INRAE=34.81;MAF_USDA=45.882
NC_035103.1	7828271	.	C	T	.	.	MAF_INRAE=22.785;MAF_USDA=13.529
NC_035103.1	7828304	.	T	C	.	.	MAF_INRAE=34.81;MAF_USDA=45.882
NC_035103.1	7828326	.	G	A	.	.	MAF_INRAE=4.43;MAF_USDA=2.353
NC_035103.1	7828333	.	T	C	.	.	MAF_INRAE=35.443;MAF_USDA=45.882
NC_035103.1	7828346	.	C	T	.	.	MAF_INRAE=15.833;MAF_USDA=12.295
NC_035103.1	7828353	.	T	A	.	.	MAF_USDA=5.738
NC_035103.1	7828365	.	A	T	.	.	MAF_INRAE=22.785;MAF_USDA=13.529
NC_035103.1	7828389	.	A	G	.	.	MAF_USDA=2.459
NC_035103.1	7828413	.	G	T	.	.	MAF_USDA=8.235
NC_035103.1	7828417	.	G	T	.	.	MAF_USDA=1.639
NC_035103.1	7828429	.	G	A	.	.	MAF_INRAE=34.81;MAF_USDA=47.059
NC_035103.1	7828430	.	T	C	.	.	MAF_USDA=1.639
NC_035103.1	7828435	.	G	T	.	.	MAF_INRAE=34.81;MAF_USDA=28.824
NC_035103.1	7828502	.	T	G	.	.	MAF_USDA=3.279
NC_035103.1	7828512	.	A	T	.	.	MAF_INRAE=9.494;MAF_USDA=30.0
NC_035103.1	7828588	.	G	A	.	.	MAF_INRAE=22.152;MAF_USDA=14.118
NC_035103.1	7828627	.	G	T	.	.	MAF_INRAE=34.81;MAF_USDA=46.471
NC_035103.1	7828645	.	C	A	.	.	MAF_USDA=4.098
NC_035103.1	7828687	.	A	C	.	.	MAF_INRAE=43.038;MAF_USDA=47.059
NC_035103.1	7828702	.	C	A	.	.	MAF_INRAE=8.228;MAF_USDA=1.639
NC_035103.1	7828744	.	T	C	.	.	MAF_INRAE=34.81;MAF_USDA=47.059
NC_035103.1	7828798	.	C	A	.	.	MAF_INRAE=22.152;MAF_USDA=12.353
NC_035103.1	7828800	.	T	G	.	.	MAF_INRAE=25.833;MAF_USDA=12.353
NC_035103.1	7828806	.	C	T	.	.	MAF_INRAE=8.228;MAF_USDA=1.639
NC_035103.1	7828823	.	T	A	.	.	MAF_USDA=3.279
NC_035103.1	7828889	.	G	A	.	.	MAF_INRAE=8.228;MAF_USDA=1.639
NC_035103.1	7828932	.	A	C	.	.	MAF_USDA=3.279
NC_035103.1	7828950	.	G	C	.	.	MAF_USDA=3.279
NC_035103.1	7828970	.	C	T	.	.	MAF_INRAE=9.494;MAF_USDA=21.765
NC_035103.1	7828983	.	C	T	.	.	MAF_USDA=7.647
NC_035103.1	7828984	.	G	A	.	.	MAF_INRAE=31.646;MAF_USDA=18.235
NC_035103.1	7828990	.	C	T	.	.	MAF_INRAE=34.81;MAF_USDA=45.294
NC_035103.1	7829091	.	A	T	.	.	MAF_INRAE=34.81;MAF_USDA=46.471
NC_035103.1	7829140	.	G	A	.	.	MAF_INRAE=34.177;MAF_USDA=45.882
NC_035103.1	7829190	.	C	T	.	.	MAF_INRAE=8.861;MAF_USDA=5.294
NC_035103.1	7829191	.	A	G	.	.	MAF_INRAE=8.333;MAF_USDA=5.294
NC_035103.1	7829196	.	A	C	.	.	MAF_USDA=4.167
NC_035103.1	7829206	.	G	A	.	.	MAF_INRAE=8.861;MAF_USDA=5.294
NC_035103.1	7829221	.	T	C	.	.	MAF_INRAE=34.81;MAF_USDA=47.647
NC_035103.1	7829228	.	T	G	.	.	MAF_INRAE=34.81;MAF_USDA=30.0
NC_035103.1	7829229	.	A	G	.	.	MAF_INRAE=30.833;MAF_USDA=29.412
NC_035103.1	7829237	.	C	A	.	.	MAF_INRAE=34.81;MAF_USDA=30.0
NC_035103.1	7829252	.	A	C	.	.	MAF_USDA=6.818
NC_035103.1	7829253	.	A	T	.	.	MAF_INRAE=30.833
NC_035103.1	7829328	.	G	C	.	.	MAF_INRAE=15.823
NC_035103.1	7829381	.	C	A	.	.	MAF_INRAE=8.228;MAF_USDA=1.639
NC_035103.1	7829427	.	G	A	.	.	MAF_INRAE=22.785;MAF_USDA=13.529
NC_035103.1	7829440	.	T	C	.	.	MAF_INRAE=8.861;MAF_USDA=2.459
NC_035103.1	7829449	.	A	G	.	.	MAF_INRAE=22.785;MAF_USDA=25.0
NC_035103.1	7829500	.	T	C	.	.	MAF_USDA=4.167
NC_035103.1	7829504	.	T	C	.	.	MAF_INRAE=15.833;MAF_USDA=9.836
NC_035103.1	7829513	.	A	G	.	.	MAF_INRAE=34.81;MAF_USDA=31.176
NC_035103.1	7829543	.	C	T	.	.	MAF_INRAE=20.253;MAF_USDA=11.176
NC_035103.1	7829544	.	G	A	.	.	MAF_USDA=18.235
NC_035103.1	7829575	.	T	G	.	.	MAF_INRAE=9.494;MAF_USDA=12.353
NC_035103.1	7829728	.	G	C	.	.	MAF_USDA=18.235
NC_035103.1	7829777	.	T	A	.	.	MAF_INRAE=8.228;MAF_USDA=1.639
NC_035103.1	7829788	.	C	T	.	.	MAF_INRAE=8.228;MAF_USDA=1.667
NC_035103.1	7829805	.	T	A	.	.	MAF_USDA=5.738
NC_035103.1	7829849	.	G	A	.	.	MAF_INRAE=15.833;MAF_USDA=9.836
NC_035103.1	7829872	.	G	A	.	.	MAF_USDA=18.235
NC_035103.1	7829891	.	G	A	.	.	MAF_INRAE=13.291;MAF_USDA=17.647
NC_035103.1	7829899	.	G	A	.	.	MAF_USDA=1.639
NC_035103.1	7829908	.	C	G	.	.	MAF_USDA=18.235
NC_035103.1	7829923	.	C	T	.	.	MAF_INRAE=15.833;MAF_USDA=10.656
NC_035103.1	7829939	.	G	A	.	.	MAF_INRAE=8.861;MAF_USDA=1.639
NC_035103.1	7830038	.	C	T	.	.	MAF_INRAE=19.167;MAF_USDA=10.588
NC_035103.1	7830079	.	T	C	.	.	MAF_USDA=18.235
NC_035103.1	7830092	.	G	A	.	.	MAF_USDA=10.0
NC_035103.1	7830104	.	A	T	.	.	MAF_USDA=1.639
NC_035103.1	7830140	.	C	T	.	.	MAF_INRAE=22.785;MAF_USDA=12.941
NC_035103.1	7830150	.	C	T	.	.	MAF_USDA=8.824
NC_035103.1	7830199	.	T	C	.	.	MAF_INRAE=34.177;MAF_USDA=27.647
NC_035103.1	7830208	.	G	A	.	.	MAF_USDA=18.235
NC_035103.1	7830227	.	T	G	.	.	MAF_USDA=7.377
NC_035103.1	7830347	.	G	T	.	.	MAF_USDA=4.918
NC_035103.1	7830394	.	C	G	.	.	MAF_USDA=1.639
NC_035103.1	7830417	.	G	A	.	.	MAF_USDA=4.098
NC_035103.1	7830465	.	G	A	.	.	MAF_INRAE=21.519;MAF_USDA=10.714
NC_035103.1	7830506	.	C	T	.	.	MAF_USDA=6.548
NC_035103.1	7830533	.	G	T	.	.	MAF_INRAE=14.557
NC_035103.1	7830557	.	C	A	.	.	MAF_USDA=7.647
NC_035103.1	7830574	.	A	C	.	.	MAF_USDA=18.235
NC_035103.1	7830627	.	C	G	.	.	MAF_USDA=1.639
NC_035103.1	7830693	.	C	T	.	.	MAF_USDA=18.235
NC_035103.1	7830742	.	A	C	.	.	MAF_INRAE=15.833;MAF_USDA=10.656
NC_035103.1	7830747	.	T	C	.	.	MAF_INRAE=30.833;MAF_USDA=31.176
NC_035103.1	7830749	.	T	C	.	.	MAF_USDA=18.824
NC_035103.1	7830754	.	T	C	.	.	MAF_USDA=10.417
NC_035103.1	7830763	.	T	C	.	.	MAF_USDA=4.098
NC_035103.1	7830795	.	T	C	.	.	MAF_INRAE=9.494;MAF_USDA=12.353
NC_035103.1	7830836	.	C	T	.	.	MAF_USDA=8.235
NC_035103.1	7831047	.	T	C	.	.	MAF_USDA=17.647
NC_035103.1	7831142	.	G	C	.	.	MAF_USDA=18.824
NC_035103.1	7831159	.	C	T	.	.	MAF_USDA=1.639
NC_035103.1	7831194	.	C	T	.	.	MAF_USDA=4.098
NC_035103.1	7831247	.	A	G	.	.	MAF_USDA=19.412
NC_035103.1	7831289	.	A	T	.	.	MAF_INRAE=8.861;MAF_USDA=5.294
NC_035103.1	7831438	.	G	A	.	.	MAF_USDA=1.667
NC_035103.1	7831484	.	C	T	.	.	MAF_USDA=18.235
NC_035103.1	7831552	.	C	T	.	.	MAF_USDA=4.098
NC_035103.1	7831575	.	C	G	.	.	MAF_USDA=7.647
NC_035103.1	7831692	.	A	C	.	.	MAF_USDA=18.235
NC_035103.1	7831694	.	T	G	.	.	MAF_INRAE=34.177;MAF_USDA=27.647
NC_035103.1	7831711	.	A	T	.	.	MAF_USDA=18.235
NC_035103.1	7831812	.	A	T	.	.	MAF_INRAE=15.823
NC_035103.1	7831899	.	T	C	.	.	MAF_USDA=4.098
NC_035103.1	7831914	.	G	A	.	.	MAF_USDA=7.647
NC_035103.1	7831915	.	T	A	.	.	MAF_USDA=7.647
NC_035103.1	7831947	.	G	A	.	.	MAF_USDA=7.377
NC_035103.1	7831987	.	G	A	.	.	MAF_INRAE=21.519;MAF_USDA=10.714
NC_035103.1	7832014	.	G	A	.	.	MAF_USDA=4.167
NC_035103.1	7832018	.	G	A	.	.	MAF_USDA=17.857
NC_035103.1	7832049	.	C	A	.	.	MAF_INRAE=8.861;MAF_USDA=4.118
NC_035103.1	7832131	.	T	A	.	.	MAF_INRAE=6.667
NC_035103.1	7832177	.	A	C	.	.	MAF_INRAE=6.667
NC_035103.1	7832188	.	G	T	.	.	MAF_USDA=18.235
NC_035103.1	7832193	.	C	T	.	.	MAF_USDA=2.459
NC_035103.1	7832242	.	G	A	.	.	MAF_INRAE=15.823
NC_035103.1	7832251	.	A	T	.	.	MAF_USDA=7.647
NC_035103.1	7832265	.	T	C	.	.	MAF_USDA=18.824
NC_035103.1	7832280	.	A	C	.	.	MAF_USDA=18.824
NC_035103.1	7832367	.	T	A	.	.	MAF_USDA=7.647
NC_035103.1	7832403	.	A	T	.	.	MAF_USDA=35.417
NC_035103.1	7832455	.	C	T	.	.	MAF_INRAE=8.861;MAF_USDA=4.706
NC_035103.1	7832500	.	T	A	.	.	MAF_INRAE=34.81;MAF_USDA=28.824
NC_035103.1	7832521	.	G	A	.	.	MAF_INRAE=15.833;MAF_USDA=13.115
NC_035103.1	7832558	.	A	C	.	.	MAF_USDA=1.639
NC_035103.1	7832593	.	T	C	.	.	MAF_USDA=16.071
NC_035103.1	7832835	.	A	C	.	.	MAF_INRAE=25.316;MAF_USDA=30.435
NC_035103.1	7832848	.	G	A	.	.	MAF_INRAE=9.494
NC_035103.1	7832954	.	T	G	.	.	MAF_USDA=1.639
NC_035103.1	7833151	.	G	A	.	.	MAF_USDA=8.824
NC_035103.1	7833255	.	T	A	.	.	MAF_INRAE=8.228;MAF_USDA=1.639
NC_035103.1	7833375	.	T	C	.	.	MAF_USDA=1.639
NC_035103.1	7833380	.	C	A	.	.	MAF_USDA=17.647
NC_035103.1	7833474	.	G	C	.	.	MAF_USDA=3.279
NC_035103.1	7833486	.	T	C	.	.	MAF_USDA=8.235
NC_035103.1	7833585	.	A	G	.	.	MAF_USDA=17.059
NC_035103.1	7833595	.	T	A	.	.	MAF_USDA=17.059
NC_035103.1	7833607	.	A	G	.	.	MAF_INRAE=7.595;MAF_USDA=1.639
NC_035103.1	7833703	.	A	G	.	.	MAF_USDA=8.824
NC_035103.1	7833743	.	C	T	.	.	MAF_INRAE=15.833;MAF_USDA=12.295
NC_035103.1	7833760	.	G	T	.	.	MAF_INRAE=22.785;MAF_USDA=12.941
NC_035103.1	7833858	.	G	T	.	.	MAF_INRAE=8.228;MAF_USDA=1.639
NC_035103.1	7833887	.	C	T	.	.	MAF_INRAE=21.519;MAF_USDA=21.176
NC_035103.1	7833904	.	A	T	.	.	MAF_USDA=1.639
NC_035103.1	7833922	.	C	T	.	.	MAF_USDA=3.279
NC_035103.1	7833930	.	A	T	.	.	MAF_USDA=16.471
NC_035103.1	7833942	.	C	T	.	.	MAF_INRAE=34.81;MAF_USDA=45.882
NC_035103.1	7833945	.	G	A	.	.	MAF_USDA=18.235
NC_035103.1	7833963	.	C	A	.	.	MAF_INRAE=8.861;MAF_USDA=5.294
NC_035103.1	7833995	.	T	G	.	.	MAF_USDA=3.279
NC_035103.1	7834020	.	A	T	.	.	MAF_INRAE=8.228;MAF_USDA=12.941
NC_035103.1	7834021	.	C	T	.	.	MAF_USDA=2.459
NC_035103.1	7834080	.	A	T	.	.	MAF_USDA=8.824
NC_035103.1	7834087	.	A	T	.	.	MAF_INRAE=34.81;MAF_USDA=49.412
NC_035103.1	7834090	.	G	A	.	.	MAF_INRAE=40.0;MAF_USDA=40.588
NC_035103.1	7834150	.	G	T	.	.	MAF_INRAE=34.177;MAF_USDA=49.412
NC_035103.1	7834194	.	G	A	.	.	MAF_USDA=10.588
NC_035103.1	7834219	.	G	T	.	.	MAF_USDA=9.412
NC_035103.1	7834233	.	C	T	.	.	MAF_USDA=6.034
NC_035103.1	7834237	.	G	A	.	.	MAF_USDA=1.724
NC_035103.1	7834566	.	C	T	.	.	MAF_USDA=6.034
NC_035103.1	7834592	.	T	G	.	.	MAF_USDA=1.724
NC_035103.1	7834600	.	A	T	.	.	MAF_USDA=3.448
NC_035103.1	7834654	.	T	C	.	.	MAF_USDA=45.679
NC_035103.1	7834694	.	G	A	.	.	MAF_USDA=1.724
NC_035103.1	7834829	.	T	C	.	.	MAF_USDA=1.724
NC_035103.1	7834868	.	G	A	.	.	MAF_USDA=1.724
NC_035103.1	7834972	.	T	G	.	.	MAF_USDA=1.639
NC_035103.1	7834996	.	C	T	.	.	MAF_INRAE=5.263;MAF_USDA=2.459
NC_035103.1	7835057	.	T	C	.	.	MAF_USDA=1.639
NC_035103.1	7835071	.	G	T	.	.	MAF_INRAE=10.833;MAF_USDA=8.333
NC_035103.1	7835088	.	A	T	.	.	MAF_INRAE=31.646;MAF_USDA=25.294
NC_035103.1	7835133	.	A	C	.	.	MAF_USDA=4.098
NC_035103.1	7835140	.	T	C	.	.	MAF_INRAE=35.0;MAF_USDA=14.583
NC_035103.1	7835143	.	G	A	.	.	MAF_USDA=1.639
NC_035103.1	7835159	.	C	T	.	.	MAF_INRAE=8.228;MAF_USDA=5.882
NC_035103.1	7835311	.	T	G	.	.	MAF_INRAE=9.494;MAF_USDA=22.941
NC_035103.1	7835381	.	A	G	.	.	MAF_INRAE=15.823
NC_035103.1	7835440	.	T	C	.	.	MAF_INRAE=31.013;MAF_USDA=24.59
NC_035103.1	7835452	.	A	C	.	.	MAF_INRAE=8.861;MAF_USDA=7.647
NC_035103.1	7835453	.	T	A	.	.	MAF_INRAE=7.595;MAF_USDA=1.639
NC_035103.1	7835556	.	A	T	.	.	MAF_INRAE=6.667
NC_035103.1	7835575	.	CTGAC	CTGAG	.	.	MAF_USDA=14.583
NC_035103.1	7835579	.	C	G	.	.	MAF_INRAE=31.646;MAF_USDA=27.049
NC_035103.1	7835605	.	C	T	.	.	MAF_USDA=1.639
NC_035103.1	7835646	.	G	T	.	.	MAF_INRAE=21.519;MAF_USDA=11.176
NC_035103.1	7835649	.	T	A	.	.	MAF_USDA=6.471
NC_035103.1	7835656	.	T	A	.	.	MAF_USDA=8.333
NC_035103.1	7835720	.	A	T	.	.	MAF_INRAE=15.823
NC_035103.1	7835724	.	C	T	.	.	MAF_INRAE=9.494;MAF_USDA=24.118
NC_035103.1	7835725	.	G	T	.	.	MAF_INRAE=9.167;MAF_USDA=27.059
NC_035103.1	7835727	.	G	A	.	.	MAF_INRAE=15.823
NC_035103.1	7835775	.	C	A	.	.	MAF_INRAE=15.833;MAF_USDA=10.656
NC_035103.1	7835825	.	T	A	.	.	MAF_USDA=1.639
NC_035103.1	7835859	.	C	T	.	.	MAF_INRAE=4.43;MAF_USDA=2.353
NC_035103.1	7835923	.	G	A	.	.	MAF_USDA=4.098
NC_035103.1	7836005	.	G	T	.	.	MAF_USDA=4.098
NC_035103.1	7836161	.	G	C	.	.	MAF_INRAE=8.228;MAF_USDA=1.639
NC_035103.1	7836196	.	G	T	.	.	MAF_INRAE=5.263
NC_035103.1	7836261	.	G	A	.	.	MAF_USDA=2.459
NC_035103.1	7836279	.	T	A	.	.	MAF_INRAE=31.646;MAF_USDA=21.765
NC_035103.1	7836280	.	G	C	.	.	MAF_INRAE=35.0;MAF_USDA=21.765
NC_035103.1	7836310	.	A	T	.	.	MAF_USDA=3.279
NC_035103.1	7836348	.	G	A	.	.	MAF_INRAE=31.646;MAF_USDA=21.765
NC_035103.1	7836367	.	T	G	.	.	MAF_USDA=4.098
NC_035103.1	7836412	.	T	C	.	.	MAF_INRAE=21.519;MAF_USDA=10.588
NC_035103.1	7836565	.	T	A	.	.	MAF_USDA=1.639
NC_035103.1	7836644	.	T	C	.	.	MAF_USDA=2.459
NC_035103.1	7836707	.	T	C	.	.	MAF_USDA=9.016
NC_035103.1	7836768	.	G	T	.	.	MAF_INRAE=3.333;MAF_USDA=7.059
NC_035103.1	7836794	.	C	T	.	.	MAF_INRAE=9.494;MAF_USDA=47.647
NC_035103.1	7836809	.	T	G	.	.	MAF_INRAE=9.494;MAF_USDA=48.235
NC_035103.1	7836837	.	C	A	.	.	MAF_INRAE=31.013;MAF_USDA=12.353
NC_035103.1	7836859	.	C	T	.	.	MAF_USDA=1.639
NC_035103.1	7836869	.	C	A	.	.	MAF_INRAE=3.333;MAF_USDA=7.059
NC_035103.1	7836990	.	G	T	.	.	MAF_INRAE=3.333;MAF_USDA=7.059
NC_035103.1	7837022	.	G	A	.	.	MAF_USDA=2.459
NC_035103.1	7837039	.	C	A	.	.	MAF_INRAE=3.333;MAF_USDA=7.059
NC_035103.1	7837073	.	AAGGATATGCATATTA	AAGGATATGCATATTC	.	.	MAF_USDA=14.583
NC_035103.1	7837085	.	A	G	.	.	MAF_INRAE=6.667
NC_035103.1	7837306	.	G	A	.	.	MAF_INRAE=5.263
NC_035103.1	7837378	.	G	T	.	.	MAF_USDA=1.639
NC_035103.1	7837423	.	T	C	.	.	MAF_USDA=7.647
NC_035103.1	7837534	.	G	A	.	.	MAF_INRAE=5.263
NC_035103.1	7837580	.	G	A	.	.	MAF_INRAE=6.667;MAF_USDA=9.167
NC_035103.1	7837607	.	C	T	.	.	MAF_INRAE=14.167;MAF_USDA=10.0
NC_035103.1	7837637	.	T	G	.	.	MAF_INRAE=6.667;MAF_USDA=9.836
NC_035103.1	7837697	.	C	T	.	.	MAF_INRAE=8.228;MAF_USDA=3.279
NC_035103.1	7837803	.	G	A	.	.	MAF_USDA=2.459
NC_035103.1	7837845	.	A	C	.	.	MAF_USDA=1.639
NC_035103.1	7837848	.	T	G	.	.	MAF_INRAE=15.823
NC_035103.1	7837873	.	C	A	.	.	MAF_USDA=11.765
NC_035103.1	7837886	.	G	T	.	.	MAF_INRAE=3.333;MAF_USDA=7.059
NC_035103.1	7837968	.	T	A	.	.	MAF_USDA=4.918
NC_035103.1	7837972	.	C	T	.	.	MAF_USDA=4.098
NC_035103.1	7838093	.	A	G	.	.	MAF_USDA=2.459
NC_035103.1	7838163	.	C	A	.	.	MAF_INRAE=6.667
NC_035103.1	7838199	.	G	A	.	.	MAF_USDA=2.459
NC_035103.1	7838388	.	G	A	.	.	MAF_INRAE=15.19
NC_035103.1	7838455	.	A	G	.	.	MAF_INRAE=6.667;MAF_USDA=10.656
NC_035103.1	7838509	.	G	A	.	.	MAF_INRAE=15.19
NC_035103.1	7838588	.	A	C	.	.	MAF_USDA=1.639
NC_035103.1	7838624	.	C	T	.	.	MAF_INRAE=18.333;MAF_USDA=7.377
NC_035103.1	7838669	.	T	C	.	.	MAF_INRAE=10.127;MAF_USDA=48.81
NC_035103.1	7838716	.	T	C	.	.	MAF_INRAE=6.667;MAF_USDA=9.836
NC_035103.1	7838840	.	C	G	.	.	MAF_INRAE=7.595;MAF_USDA=5.294
NC_035103.1	7838948	.	C	T	.	.	MAF_USDA=2.459
NC_035103.1	7838958	.	C	A	.	.	MAF_INRAE=3.333;MAF_USDA=7.059
NC_035103.1	7839162	.	C	T	.	.	MAF_INRAE=14.557;MAF_USDA=43.529
NC_035103.1	7839167	.	C	T	.	.	MAF_INRAE=5.263
NC_035103.1	7839254	.	C	T	.	.	MAF_USDA=8.333
NC_035103.1	7839331	.	T	C	.	.	MAF_USDA=3.279
NC_035103.1	7839378	.	A	G	.	.	MAF_USDA=2.459
NC_035103.1	7839429	.	A	G	.	.	MAF_INRAE=9.494;MAF_USDA=45.294
NC_035103.1	7839438	.	A	G	.	.	MAF_USDA=1.765
NC_035103.1	7839458	.	G	T	.	.	MAF_INRAE=18.354;MAF_USDA=18.235
NC_035103.1	7839531	.	C	T	.	.	MAF_USDA=4.098
NC_035103.1	7839587	.	T	A	.	.	MAF_INRAE=20.886;MAF_USDA=10.588
NC_035103.1	7839809	.	C	G	.	.	MAF_INRAE=23.418;MAF_USDA=36.471
NC_035103.1	7839821	.	A	T	.	.	MAF_INRAE=3.333;MAF_USDA=7.059
NC_035103.1	7839842	.	G	A	.	.	MAF_USDA=2.459
NC_035103.1	7839857	.	A	G	.	.	MAF_INRAE=26.582;MAF_USDA=17.647
NC_035103.1	7839907	.	T	C	.	.	MAF_USDA=1.639
NC_035103.1	7839951	.	G	A	.	.	MAF_INRAE=34.177;MAF_USDA=18.235
NC_035103.1	7839991	.	T	G	.	.	MAF_USDA=1.639
NC_035103.1	7840135	.	C	T	.	.	MAF_INRAE=15.823
NC_035103.1	7840155	.	A	G	.	.	MAF_INRAE=9.494;MAF_USDA=28.824
NC_035103.1	7840217	.	C	T	.	.	MAF_USDA=1.639
NC_035103.1	7840222	.	C	A	.	.	MAF_INRAE=26.582;MAF_USDA=13.934
NC_035103.1	7840248	.	A	G	.	.	MAF_INRAE=9.494;MAF_USDA=30.588
NC_035103.1	7840294	.	G	A	.	.	MAF_USDA=22.353
NC_035103.1	7840448	.	A	C	.	.	MAF_INRAE=21.519;MAF_USDA=10.588
NC_035103.1	7840473	.	G	T	.	.	MAF_USDA=3.279
NC_035103.1	7840477	.	G	A	.	.	MAF_INRAE=3.333;MAF_USDA=7.647
NC_035103.1	7840493	.	G	T	.	.	MAF_INRAE=26.582;MAF_USDA=23.77
NC_035103.1	7840599	.	A	T	.	.	MAF_INRAE=25.949;MAF_USDA=22.353
NC_035103.1	7840710	.	C	T	.	.	MAF_INRAE=26.582;MAF_USDA=21.311
NC_035103.1	7840788	.	C	A	.	.	MAF_INRAE=9.494;MAF_USDA=4.118
NC_035103.1	7840843	.	C	T	.	.	MAF_INRAE=15.833;MAF_USDA=10.656
NC_035103.1	7840967	.	A	C	.	.	MAF_USDA=1.639
NC_035103.1	7841030	.	T	C	.	.	MAF_INRAE=13.291;MAF_USDA=38.824
NC_035103.1	7841035	.	A	T	.	.	MAF_INRAE=3.333;MAF_USDA=7.059
NC_035103.1	7841065	.	A	G	.	.	MAF_INRAE=13.291;MAF_USDA=38.824
NC_035103.1	7841090	.	T	C	.	.	MAF_INRAE=13.291;MAF_USDA=38.235
NC_035103.1	7841092	.	A	C	.	.	MAF_INRAE=3.333;MAF_USDA=9.412
NC_035103.1	7841098	.	T	A	.	.	MAF_INRAE=13.291;MAF_USDA=38.235
NC_035103.1	7841130	.	G	T	.	.	MAF_INRAE=3.797;MAF_USDA=9.412
NC_035103.1	7841158	.	T	A	.	.	MAF_INRAE=3.797;MAF_USDA=9.412
NC_035103.1	7841203	.	T	C	.	.	MAF_INRAE=15.823
NC_035103.1	7841219	.	T	A	.	.	MAF_INRAE=13.291;MAF_USDA=2.459
NC_035103.1	7841251	.	A	T	.	.	MAF_USDA=12.941
NC_035103.1	7841568	.	A	T	.	.	MAF_INRAE=12.658;MAF_USDA=38.824
NC_035103.1	7841672	.	T	A	.	.	MAF_INRAE=13.291;MAF_USDA=38.824
NC_035103.1	7841717	.	T	A	.	.	MAF_USDA=4.098
NC_035103.1	7841736	.	G	T	.	.	MAF_USDA=14.118
NC_035103.1	7841773	.	C	T	.	.	MAF_INRAE=9.494;MAF_USDA=26.471
NC_035103.1	7841840	.	G	A	.	.	MAF_USDA=3.279
NC_035103.1	7842000	.	A	C	.	.	MAF_INRAE=26.582;MAF_USDA=48.235
NC_035103.1	7842003	.	G	A	.	.	MAF_USDA=4.098
NC_035103.1	7842009	.	G	A	.	.	MAF_INRAE=6.667
NC_035103.1	7842020	.	G	T	.	.	MAF_INRAE=9.167;MAF_USDA=20.833
NC_035103.1	7842083	.	C	A	.	.	MAF_USDA=1.639
NC_035103.1	7842145	.	C	T	.	.	MAF_INRAE=13.291;MAF_USDA=2.459
NC_035103.1	7842164	.	G	T	.	.	MAF_INRAE=9.494;MAF_USDA=4.706
NC_035103.1	7842314	.	A	G	.	.	MAF_USDA=1.639
NC_035103.1	7842338	.	C	A	.	.	MAF_INRAE=46.203;MAF_USDA=16.471
NC_035103.1	7842391	.	A	G	.	.	MAF_USDA=2.459
NC_035103.1	7842422	.	G	A	.	.	MAF_INRAE=8.861;MAF_USDA=5.294
NC_035103.1	7842471	.	C	G	.	.	MAF_USDA=4.167
NC_035103.1	7842546	.	G	A	.	.	MAF_INRAE=13.291;MAF_USDA=2.5
NC_035103.1	7842570	.	C	T	.	.	MAF_INRAE=3.797;MAF_USDA=9.412
NC_035103.1	7842603	.	T	G	.	.	MAF_INRAE=25.949;MAF_USDA=48.824
NC_035103.1	7842666	.	T	A	.	.	MAF_INRAE=9.494;MAF_USDA=26.471
NC_035103.1	7842737	.	C	T	.	.	MAF_INRAE=17.089;MAF_USDA=18.235
NC_035103.1	7842765	.	G	T	.	.	MAF_INRAE=9.494;MAF_USDA=5.738
NC_035103.1	7842834	.	A	G	.	.	MAF_INRAE=44.304;MAF_USDA=45.294
NC_035103.1	7842842	.	T	C	.	.	MAF_USDA=2.353
NC_035103.1	7842955	.	C	T	.	.	MAF_INRAE=9.494;MAF_USDA=26.471
NC_035103.1	7842995	.	C	G	.	.	MAF_INRAE=8.228;MAF_USDA=1.639
NC_035103.1	7843041	.	G	A	.	.	MAF_USDA=2.459
NC_035103.1	7843074	.	A	C	.	.	MAF_INRAE=9.494;MAF_USDA=26.471
NC_035103.1	7843079	.	C	T	.	.	MAF_INRAE=9.494;MAF_USDA=26.471
NC_035103.1	7843127	.	C	T	.	.	MAF_INRAE=26.582;MAF_USDA=46.471
NC_035103.1	7843143	.	C	T	.	.	MAF_INRAE=26.582;MAF_USDA=45.882
NC_035103.1	7843163	.	C	T	.	.	MAF_INRAE=26.582;MAF_USDA=45.294
NC_035103.1	7843286	.	A	C	.	.	MAF_INRAE=6.667
NC_035103.1	7843287	.	T	A	.	.	MAF_USDA=3.279
NC_035103.1	7843363	.	G	T	.	.	MAF_INRAE=9.494;MAF_USDA=4.706
NC_035103.1	7843380	.	G	A	.	.	MAF_USDA=1.639
NC_035103.1	7843626	.	A	C	.	.	MAF_INRAE=15.833;MAF_USDA=12.295
NC_035103.1	7843629	.	G	T	.	.	MAF_INRAE=17.089;MAF_USDA=18.235
NC_035103.1	7843643	.	T	A	.	.	MAF_INRAE=13.291;MAF_USDA=2.459
NC_035103.1	7843702	.	G	T	.	.	MAF_INRAE=9.494;MAF_USDA=4.118
NC_035103.1	7843749	.	G	T	.	.	MAF_INRAE=9.494;MAF_USDA=4.118
NC_035103.1	7843826	.	G	T	.	.	MAF_INRAE=12.658;MAF_USDA=2.459
NC_035103.1	7843939	.	T	C	.	.	MAF_INRAE=13.291;MAF_USDA=2.459
NC_035103.1	7843945	.	C	T	.	.	MAF_USDA=1.639
NC_035103.1	7843951	.	A	G	.	.	MAF_INRAE=17.089;MAF_USDA=18.235
NC_035103.1	7844082	.	A	C	.	.	MAF_INRAE=44.304;MAF_USDA=47.059
NC_035103.1	7844193	.	T	C	.	.	MAF_INRAE=8.228;MAF_USDA=1.639
NC_035103.1	7844270	.	T	A	.	.	MAF_INRAE=17.089;MAF_USDA=18.235
NC_035103.1	7844311	.	G	A	.	.	MAF_USDA=5.738
NC_035103.1	7844428	.	G	A	.	.	MAF_INRAE=3.797;MAF_USDA=4.118
NC_035103.1	7844468	.	T	A	.	.	MAF_INRAE=8.861;MAF_USDA=2.459
NC_035103.1	7844499	.	G	A	.	.	MAF_INRAE=13.291;MAF_USDA=2.459
NC_035103.1	7844500	.	C	G	.	.	MAF_INRAE=15.833;MAF_USDA=2.459
NC_035103.1	7844554	.	A	T	.	.	MAF_USDA=2.459
NC_035103.1	7844570	.	G	C	.	.	MAF_INRAE=17.089;MAF_USDA=18.235
NC_035103.1	7844622	.	G	A	.	.	MAF_INRAE=44.304
NC_035103.1	7844648	.	A	T	.	.	MAF_INRAE=17.089;MAF_USDA=20.588
NC_035103.1	7844690	.	C	A	.	.	MAF_USDA=1.639
NC_035103.1	7844712	.	C	A	.	.	MAF_USDA=12.941
NC_035103.1	7844768	.	G	C	.	.	MAF_INRAE=2.532
NC_035103.1	7844812	.	G	A	.	.	MAF_INRAE=13.291;MAF_USDA=2.459
NC_035103.1	7844955	.	A	T	.	.	MAF_INRAE=4.43;MAF_USDA=6.25
NC_035103.1	7845003	.	C	T	.	.	MAF_INRAE=15.823
NC_035103.1	7845014	.	G	C	.	.	MAF_USDA=4.098
NC_035103.1	7845025	.	A	T	.	.	MAF_USDA=3.279
NC_035103.1	7845114	.	C	T	.	.	MAF_USDA=5.882
NC_035103.1	7845115	.	G	A	.	.	MAF_USDA=4.098
NC_035103.1	7845139	.	G	T	.	.	MAF_INRAE=6.667
NC_035103.1	7845177	.	C	A	.	.	MAF_INRAE=36.709;MAF_USDA=11.176
NC_035103.1	7845184	.	C	T	.	.	MAF_INRAE=13.924;MAF_USDA=30.0
NC_035103.1	7845185	.	A	T	.	.	MAF_INRAE=13.333;MAF_USDA=30.0
NC_035103.1	7845193	.	C	A	.	.	MAF_USDA=4.167
NC_035103.1	7845243	.	G	A	.	.	MAF_INRAE=4.43;MAF_USDA=2.353
NC_035103.1	7845329	.	C	A	.	.	MAF_INRAE=8.861;MAF_USDA=25.882
NC_035103.1	7845342	.	T	C	.	.	MAF_INRAE=17.722;MAF_USDA=21.176
NC_035103.1	7845402	.	C	G	.	.	MAF_INRAE=13.924;MAF_USDA=30.0
NC_035103.1	7845417	.	C	T	.	.	MAF_USDA=3.279
NC_035103.1	7845464	.	C	T	.	.	MAF_INRAE=17.089;MAF_USDA=21.176
NC_035103.1	7845472	.	C	T	.	.	MAF_INRAE=17.089;MAF_USDA=21.765
NC_035103.1	7845506	.	G	A	.	.	MAF_USDA=1.639
NC_035103.1	7845576	.	C	A	.	.	MAF_INRAE=17.089;MAF_USDA=19.412
NC_035103.1	7845670	.	T	C	.	.	MAF_INRAE=3.797;MAF_USDA=8.235
NC_035103.1	7845768	.	A	C	.	.	MAF_USDA=1.639
NC_035103.1	7845777	.	C	A	.	.	MAF_INRAE=17.089;MAF_USDA=18.235
NC_035103.1	7845796	.	T	C	.	.	MAF_USDA=4.098
NC_035103.1	7845799	.	G	T	.	.	MAF_INRAE=19.167;MAF_USDA=18.235
NC_035103.1	7845883	.	G	A	.	.	MAF_USDA=1.639
NC_035103.1	7845950	.	C	A	.	.	MAF_USDA=14.706
NC_035103.1	7846092	.	G	A	.	.	MAF_USDA=8.235
NC_035103.1	7846109	.	G	A	.	.	MAF_USDA=3.279
NC_035103.1	7846120	.	T	G	.	.	MAF_USDA=2.459
NC_035103.1	7846179	.	C	A	.	.	MAF_USDA=2.459
NC_035103.1	7846180	.	G	A	.	.	MAF_USDA=3.529
NC_035103.1	7846184	.	C	A	.	.	MAF_INRAE=2.532
NC_035103.1	7846225	.	G	A	.	.	MAF_USDA=2.459
NC_035103.1	7846227	.	T	A	.	.	MAF_INRAE=10.526;MAF_USDA=5.294
NC_035103.1	7846299	.	G	A	.	.	MAF_USDA=12.941
NC_035103.1	7846406	.	A	G	.	.	MAF_USDA=1.639
NC_035103.1	7846448	.	C	G	.	.	MAF_INRAE=13.291;MAF_USDA=2.459
NC_035103.1	7846517	.	T	C	.	.	MAF_INRAE=34.177;MAF_USDA=27.647
NC_035103.1	7846581	.	T	C	.	.	MAF_INRAE=8.861
NC_035103.1	7846585	.	A	T	.	.	MAF_INRAE=4.43;MAF_USDA=4.118
NC_035103.1	7846598	.	G	A	.	.	MAF_USDA=3.279
NC_035103.1	7846617	.	T	G	.	.	MAF_INRAE=12.025;MAF_USDA=2.459
NC_035103.1	7846634	.	A	T	.	.	MAF_INRAE=4.43;MAF_USDA=6.25
NC_035103.1	7846635	.	C	T	.	.	MAF_INRAE=4.167;MAF_USDA=10.417
NC_035103.1	7846637	.	T	G	.	.	MAF_INRAE=4.167;MAF_USDA=4.706
NC_035103.1	7846664	.	A	G	.	.	MAF_INRAE=4.43;MAF_USDA=2.353
NC_035103.1	7846712	.	G	C	.	.	MAF_USDA=37.5
NC_035103.1	7846802	.	A	G	.	.	MAF_INRAE=41.139;MAF_USDA=44.118
NC_035103.1	7846834	.	G	T	.	.	MAF_USDA=3.279
NC_035103.1	7846853	.	A	T	.	.	MAF_USDA=17.683
NC_035103.1	7846854	.	A	T	.	.	MAF_USDA=16.265
NC_035103.1	7846862	.	G	T	.	.	MAF_INRAE=6.667
NC_035103.1	7846879	.	A	C	.	.	MAF_INRAE=21.519;MAF_USDA=10.588
NC_035103.1	7847135	.	A	G	.	.	MAF_USDA=2.459
NC_035103.1	7847146	.	G	C	.	.	MAF_INRAE=15.0;MAF_USDA=10.656
NC_035103.1	7847158	.	G	A	.	.	MAF_INRAE=6.667
NC_035103.1	7847180	.	C	T	.	.	MAF_INRAE=15.823
NC_035103.1	7847186	.	A	T	.	.	MAF_INRAE=3.333;MAF_USDA=7.059
NC_035103.1	7847257	.	A	C	.	.	MAF_INRAE=15.823
NC_035103.1	7847307	.	C	A	.	.	MAF_INRAE=5.263
NC_035103.1	7847308	.	G	T	.	.	MAF_INRAE=48.734;MAF_USDA=27.647
NC_035103.1	7847337	.	A	G	.	.	MAF_USDA=4.098
NC_035103.1	7847388	.	A	C	.	.	MAF_INRAE=12.658;MAF_USDA=2.459
NC_035103.1	7847457	.	C	A	.	.	MAF_INRAE=5.263;MAF_USDA=2.459
NC_035103.1	7847461	.	A	C	.	.	MAF_INRAE=17.5;MAF_USDA=21.176
NC_035103.1	7847549	.	A	G	.	.	MAF_USDA=2.459
NC_035103.1	7847742	.	C	A	.	.	MAF_INRAE=46.203;MAF_USDA=23.529
NC_035103.1	7847832	.	C	T	.	.	MAF_INRAE=13.291;MAF_USDA=2.459
NC_035103.1	7847843	.	C	T	.	.	MAF_INRAE=13.291;MAF_USDA=2.459
NC_035103.1	7848088	.	T	G	.	.	MAF_INRAE=9.494;MAF_USDA=4.118
NC_035103.1	7848118	.	A	T	.	.	MAF_USDA=10.0
NC_035103.1	7848171	.	C	T	.	.	MAF_INRAE=46.203;MAF_USDA=22.353
NC_035103.1	7848185	.	T	C	.	.	MAF_INRAE=15.833
NC_035103.1	7848201	.	G	T	.	.	MAF_USDA=15.882
NC_035103.1	7848221	.	C	T	.	.	MAF_USDA=16.471
NC_035103.1	7848290	.	C	A	.	.	MAF_USDA=2.459
NC_035103.1	7848304	.	G	A	.	.	MAF_USDA=2.459
NC_035103.1	7848318	.	G	C	.	.	MAF_INRAE=4.43;MAF_USDA=3.529
NC_035103.1	7848332	.	A	T	.	.	MAF_INRAE=45.57;MAF_USDA=23.529
NC_035103.1	7848343	.	C	T	.	.	MAF_INRAE=12.658;MAF_USDA=2.459
NC_035103.1	7848474	.	C	A	.	.	MAF_USDA=1.639
NC_035103.1	7848498	.	G	T	.	.	MAF_USDA=15.882
NC_035103.1	7848535	.	T	A	.	.	MAF_INRAE=15.823
NC_035103.1	7848541	.	C	T	.	.	MAF_USDA=2.459
NC_035103.1	7848545	.	A	G	.	.	MAF_USDA=4.918
NC_035103.1	7848594	.	C	A	.	.	MAF_INRAE=5.063;MAF_USDA=3.529
NC_035103.1	7848709	.	C	T	.	.	MAF_INRAE=9.494;MAF_USDA=4.118
NC_035103.1	7848710	.	T	G	.	.	MAF_INRAE=6.667
NC_035103.1	7848758	.	C	A	.	.	MAF_USDA=1.639
NC_035103.1	7848760	.	C	T	.	.	MAF_USDA=1.639
NC_035103.1	7848847	.	T	C	.	.	MAF_INRAE=17.722;MAF_USDA=25.294
NC_035103.1	7848890	.	G	A	.	.	MAF_INRAE=10.127;MAF_USDA=20.0
NC_035103.1	7848924	.	A	G	.	.	MAF_INRAE=5.0;MAF_USDA=17.213
NC_035103.1	7848928	.	C	T	.	.	MAF_INRAE=15.833;MAF_USDA=1.639
NC_035103.1	7848930	.	C	T	.	.	MAF_INRAE=4.167;MAF_USDA=7.377
NC_035103.1	7848937	.	G	A	.	.	MAF_USDA=9.836
NC_035103.1	7848949	.	T	C	.	.	MAF_INRAE=19.167;MAF_USDA=32.941
NC_035103.1	7848952	.	C	A	.	.	MAF_INRAE=8.228;MAF_USDA=1.639
NC_035103.1	7848956	.	G	A	.	.	MAF_USDA=8.824
NC_035103.1	7848957	.	T	C	.	.	MAF_INRAE=7.5;MAF_USDA=18.033
NC_035103.1	7848991	.	C	A	.	.	MAF_INRAE=1.667
NC_035103.1	7848998	.	A	G	.	.	MAF_INRAE=9.167
NC_035103.1	7849007	.	G	C	.	.	MAF_INRAE=15.0
NC_035103.1	7849039	.	T	C	.	.	MAF_INRAE=10.833
NC_035103.1	7849040	.	G	T	.	.	MAF_INRAE=10.833;MAF_USDA=9.016
NC_035103.1	7849078	.	A	G	.	.	MAF_INRAE=37.5;MAF_USDA=32.353
NC_035103.1	7849088	.	G	A	.	.	MAF_USDA=14.706
NC_035103.1	7849096	.	C	T	.	.	MAF_INRAE=10.0;MAF_USDA=4.118
NC_035103.1	7849097	.	G	T	.	.	MAF_INRAE=15.823;MAF_USDA=17.647
NC_035103.1	7849101	.	A	T	.	.	MAF_INRAE=10.0;MAF_USDA=7.377
NC_035103.1	7849115	.	G	C	.	.	MAF_INRAE=37.5;MAF_USDA=27.059
NC_035103.1	7849116	.	C	T	.	.	MAF_INRAE=6.667;MAF_USDA=4.918
NC_035103.1	7849134	.	C	T	.	.	MAF_INRAE=5.833
NC_035103.1	7849162	.	T	C	.	.	MAF_INRAE=15.833
NC_035103.1	7849198	.	T	C	.	.	MAF_USDA=1.639
NC_035103.1	7849207	.	C	T	.	.	MAF_USDA=11.176
NC_035103.1	7849212	.	C	T	.	.	MAF_INRAE=9.494;MAF_USDA=8.824
NC_035103.1	7849224	.	C	G	.	.	MAF_INRAE=9.494;MAF_USDA=25.0
NC_035103.1	7849243	.	T	C	.	.	MAF_USDA=9.836
NC_035103.1	7849262	.	T	C	.	.	MAF_USDA=14.754
NC_035103.1	7849268	.	G	C	.	.	MAF_USDA=18.852
NC_035103.1	7849279	.	C	T	.	.	MAF_INRAE=3.165;MAF_USDA=8.824
NC_035103.1	7849287	.	C	T	.	.	MAF_INRAE=15.0;MAF_USDA=9.836
NC_035103.1	7849292	.	C	T	.	.	MAF_INRAE=15.0;MAF_USDA=9.836
NC_035103.1	7849321	.	A	G	.	.	MAF_INRAE=6.667
NC_035103.1	7849322	.	C	T	.	.	MAF_INRAE=15.19;MAF_USDA=4.167
NC_035103.1	7849332	.	G	A	.	.	MAF_USDA=8.197
NC_035103.1	7849400	.	C	T	.	.	MAF_INRAE=1.667;MAF_USDA=14.583
NC_035103.1	7849406	.	G	A	.	.	MAF_INRAE=10.0;MAF_USDA=27.083
NC_035103.1	7849407	.	G	A	.	.	MAF_INRAE=18.333
NC_035103.1	7849408	.	T	C	.	.	MAF_INRAE=3.333
NC_035103.1	7849428	.	T	C	.	.	MAF_INRAE=39.167
NC_035103.1	7849429	.	G	A	.	.	MAF_USDA=4.098
NC_035103.1	7849441	.	C	T	.	.	MAF_USDA=2.459
NC_035103.1	7849443	.	G	A	.	.	MAF_USDA=2.459
NC_035103.1	7849473	.	C	T	.	.	MAF_USDA=4.918
NC_035103.1	7849488	.	G	T	.	.	MAF_USDA=14.118
NC_035103.1	7849510	.	T	C	.	.	MAF_USDA=4.167
NC_035103.1	7849557	.	G	C	.	.	MAF_USDA=10.417
NC_035103.1	7849584	.	C	T	.	.	MAF_USDA=4.167
NC_035103.1	7849683	.	G	A	.	.	MAF_USDA=8.621
NC_035103.1	7849684	.	C	T	.	.	MAF_INRAE=5.063
NC_035103.1	7849722	.	C	G	.	.	MAF_USDA=2.542
NC_035103.1	7849732	.	C	T	.	.	MAF_INRAE=1.667
NC_035103.1	7849780	.	C	G	.	.	MAF_INRAE=1.667;MAF_USDA=1.724
NC_035103.1	7849786	.	C	T	.	.	MAF_USDA=6.034
NC_035103.1	7850068	.	C	T	.	.	MAF_USDA=35.417
NC_035103.1	7850164	.	C	T	.	.	MAF_INRAE=5.263;MAF_USDA=12.5
NC_035103.1	7850247	.	C	A	.	.	MAF_USDA=4.167
NC_035103.1	7850298	.	T	C	.	.	MAF_USDA=5.0
NC_035103.1	7850361	.	C	T	.	.	MAF_INRAE=15.833;MAF_USDA=10.0
NC_035103.1	7850391	.	C	T	.	.	MAF_INRAE=15.833;MAF_USDA=9.836
NC_035103.1	7850465	.	G	T	.	.	MAF_INRAE=17.089;MAF_USDA=20.588
NC_035103.1	7850509	.	T	A	.	.	MAF_INRAE=29.747;MAF_USDA=15.882
NC_035103.1	7850542	.	C	T	.	.	MAF_USDA=2.459
NC_035103.1	7850545	.	C	G	.	.	MAF_INRAE=13.291;MAF_USDA=2.459
NC_035103.1	7850568	.	G	A	.	.	MAF_INRAE=13.291;MAF_USDA=2.459
NC_035103.1	7850626	.	A	T	.	.	MAF_USDA=2.459
NC_035103.1	7850628	.	T	A	.	.	MAF_INRAE=17.089;MAF_USDA=21.765
NC_035103.1	7850635	.	G	T	.	.	MAF_INRAE=15.19
NC_035103.1	7850737	.	T	G	.	.	MAF_INRAE=8.861;MAF_USDA=5.294
NC_035103.1	7850817	.	C	A	.	.	MAF_INRAE=17.089;MAF_USDA=37.647
NC_035103.1	7850822	.	A	G	.	.	MAF_INRAE=8.861;MAF_USDA=5.294
NC_035103.1	7850823	.	C	A	.	.	MAF_USDA=5.738
NC_035103.1	7850836	.	C	G	.	.	MAF_INRAE=15.19
NC_035103.1	7850839	.	T	C	.	.	MAF_USDA=4.918
NC_035103.1	7850869	.	A	T	.	.	MAF_USDA=3.279
NC_035103.1	7850887	.	T	C	.	.	MAF_INRAE=19.167;MAF_USDA=21.176
NC_035103.1	7850898	.	G	T	.	.	MAF_USDA=38.235
NC_035103.1	7850924	.	A	C	.	.	MAF_INRAE=17.089;MAF_USDA=20.0
NC_035103.1	7850959	.	C	A	.	.	MAF_INRAE=4.43;MAF_USDA=10.417
NC_035103.1	7851021	.	A	C	.	.	MAF_USDA=3.333
NC_035103.1	7851026	.	G	A	.	.	MAF_INRAE=6.667
NC_035103.1	7851040	.	A	T	.	.	MAF_USDA=2.5
NC_035103.1	7851066	.	G	T	.	.	MAF_USDA=12.651
NC_035103.1	7851097	.	C	A	.	.	MAF_USDA=10.417
NC_035103.1	7851110	.	A	C	.	.	MAF_INRAE=17.089;MAF_USDA=16.667
NC_035103.1	7851120	.	C	T	.	.	MAF_INRAE=17.089;MAF_USDA=16.667
NC_035103.1	7851133	.	T	C	.	.	MAF_USDA=15.476
NC_035103.1	7851155	.	C	G	.	.	MAF_USDA=1.639
NC_035103.1	7851203	.	G	A	.	.	MAF_INRAE=17.089;MAF_USDA=18.824
NC_035103.1	7851245	.	G	C	.	.	MAF_INRAE=15.823
NC_035103.1	7851274	.	A	T	.	.	MAF_USDA=11.765
NC_035103.1	7851275	.	G	A	.	.	MAF_INRAE=8.861;MAF_USDA=2.459
NC_035103.1	7851278	.	C	T	.	.	MAF_INRAE=3.797;MAF_USDA=7.647
NC_035103.1	7851300	.	C	T	.	.	MAF_INRAE=15.0;MAF_USDA=10.656
NC_035103.1	7851318	.	T	A	.	.	MAF_INRAE=4.43;MAF_USDA=3.529
NC_035103.1	7851358	.	T	G	.	.	MAF_INRAE=12.025;MAF_USDA=2.459
NC_035103.1	7851374	.	G	C	.	.	MAF_INRAE=29.114;MAF_USDA=22.941
NC_035103.1	7851444	.	A	G	.	.	MAF_INRAE=15.823
NC_035103.1	7851458	.	A	G	.	.	MAF_USDA=2.459
NC_035103.1	7851471	.	A	C	.	.	MAF_INRAE=17.089;MAF_USDA=17.647
NC_035103.1	7851496	.	G	C	.	.	MAF_INRAE=4.43;MAF_USDA=4.118
NC_035103.1	7851502	.	C	T	.	.	MAF_USDA=1.639
NC_035103.1	7851583	.	T	C	.	.	MAF_INRAE=13.291;MAF_USDA=2.459
NC_035103.1	7851592	.	C	G	.	.	MAF_USDA=1.639
NC_035103.1	7851643	.	T	A	.	.	MAF_INRAE=13.291;MAF_USDA=2.459
NC_035103.1	7851680	.	T	A	.	.	MAF_INRAE=20.886;MAF_USDA=10.588
NC_035103.1	7851722	.	C	A	.	.	MAF_INRAE=2.5;MAF_USDA=6.557
NC_035103.1	7851733	.	A	G	.	.	MAF_INRAE=46.203;MAF_USDA=23.529
NC_035103.1	7851739	.	A	T	.	.	MAF_USDA=1.639
NC_035103.1	7851746	.	C	T	.	.	MAF_USDA=2.459
NC_035103.1	7851816	.	T	A	.	.	MAF_USDA=1.639
NC_035103.1	7851852	.	C	T	.	.	MAF_USDA=14.706
NC_035103.1	7851890	.	A	G	.	.	MAF_INRAE=16.456;MAF_USDA=18.824
NC_035103.1	7851933	.	G	T	.	.	MAF_INRAE=4.43;MAF_USDA=2.353
NC_035103.1	7851968	.	G	A	.	.	MAF_USDA=10.0
NC_035103.1	7852064	.	A	T	.	.	MAF_INRAE=4.43;MAF_USDA=3.571
NC_035103.1	7852068	.	A	C	.	.	MAF_USDA=2.5
NC_035103.1	7852094	.	G	A	.	.	MAF_INRAE=12.658;MAF_USDA=2.5
NC_035103.1	7852103	.	A	C	.	.	MAF_INRAE=7.595;MAF_USDA=1.667
NC_035103.1	7852156	.	G	T	.	.	MAF_USDA=1.667
NC_035103.1	7852238	.	A	T	.	.	MAF_INRAE=2.532
NC_035103.1	7852239	.	A	T	.	.	MAF_INRAE=8.861;MAF_USDA=5.294
NC_035103.1	7852271	.	A	C	.	.	MAF_INRAE=3.797;MAF_USDA=8.235
NC_035103.1	7852320	.	T	A	.	.	MAF_INRAE=15.833;MAF_USDA=10.656
NC_035103.1	7852343	.	G	C	.	.	MAF_USDA=1.639
NC_035103.1	7852353	.	T	C	.	.	MAF_INRAE=3.333;MAF_USDA=7.059
NC_035103.1	7852365	.	G	C	.	.	MAF_USDA=12.353
NC_035103.1	7852428	.	A	T	.	.	MAF_INRAE=30.38;MAF_USDA=15.882
NC_035103.1	7852529	.	C	G	.	.	MAF_USDA=14.118
NC_035103.1	7852558	.	A	G	.	.	MAF_USDA=1.639
NC_035103.1	7852582	.	G	T	.	.	MAF_INRAE=5.263
NC_035103.1	7852621	.	G	C	.	.	MAF_INRAE=30.38;MAF_USDA=21.765
NC_035103.1	7852706	.	T	C	.	.	MAF_INRAE=4.43;MAF_USDA=3.529
NC_035103.1	7852715	.	C	T	.	.	MAF_INRAE=17.089;MAF_USDA=21.176
NC_035103.1	7852722	.	C	T	.	.	MAF_USDA=2.459
NC_035103.1	7852768	.	G	A	.	.	MAF_INRAE=15.823
NC_035103.1	7852774	.	T	C	.	.	MAF_USDA=4.098
NC_035103.1	7852808	.	G	T	.	.	MAF_INRAE=17.089;MAF_USDA=21.176
NC_035103.1	7852826	.	T	G	.	.	MAF_USDA=4.167
NC_035103.1	7852861	.	C	G	.	.	MAF_USDA=10.0
NC_035103.1	7852888	.	T	C	.	.	MAF_INRAE=17.089;MAF_USDA=21.176
NC_035103.1	7852963	.	C	A	.	.	MAF_USDA=1.765
NC_035103.1	7852973	.	A	G	.	.	MAF_USDA=1.639
NC_035103.1	7852998	.	C	A	.	.	MAF_INRAE=17.089;MAF_USDA=21.176
NC_035103.1	7853065	.	A	C	.	.	MAF_INRAE=30.38;MAF_USDA=24.118
NC_035103.1	7853070	.	T	C	.	.	MAF_USDA=14.706
NC_035103.1	7853082	.	G	T	.	.	MAF_USDA=5.738
NC_035103.1	7853128	.	T	G	.	.	MAF_INRAE=30.38;MAF_USDA=23.529
NC_035103.1	7853149	.	A	T	.	.	MAF_INRAE=3.797;MAF_USDA=10.0
NC_035103.1	7853157	.	T	A	.	.	MAF_INRAE=15.823;MAF_USDA=11.765
NC_035103.1	7853234	.	A	C	.	.	MAF_INRAE=10.526;MAF_USDA=12.353
NC_035103.1	7853272	.	T	G	.	.	MAF_USDA=4.167
NC_035103.1	7853310	.	T	C	.	.	MAF_USDA=2.459
NC_035103.1	7853350	.	T	C	.	.	MAF_USDA=4.098
NC_035103.1	7853400	.	G	A	.	.	MAF_INRAE=4.43;MAF_USDA=2.353
NC_035103.1	7853460	.	C	G	.	.	MAF_INRAE=5.263
NC_035103.1	7853489	.	A	T	.	.	MAF_INRAE=29.747;MAF_USDA=16.471
NC_035103.1	7853495	.	G	T	.	.	MAF_INRAE=5.263
NC_035103.1	7853533	.	A	C	.	.	MAF_USDA=4.918
NC_035103.1	7853536	.	C	A	.	.	MAF_INRAE=4.167;MAF_USDA=3.529
NC_035103.1	7853631	.	C	A	.	.	MAF_USDA=3.279
NC_035103.1	7853668	.	G	A	.	.	MAF_USDA=3.529
NC_035103.1	7853717	.	T	C	.	.	MAF_USDA=4.098
NC_035103.1	7853754	.	A	T	.	.	MAF_INRAE=2.532
NC_035103.1	7853796	.	A	C	.	.	MAF_INRAE=46.835;MAF_USDA=41.176
NC_035103.1	7853844	.	A	T	.	.	MAF_USDA=3.279
NC_035103.1	7853856	.	T	C	.	.	MAF_INRAE=21.519;MAF_USDA=10.588
NC_035103.1	7853857	.	C	A	.	.	MAF_INRAE=33.333;MAF_USDA=16.471
NC_035103.1	7853874	.	C	T	.	.	MAF_USDA=3.279
NC_035103.1	7853886	.	C	G	.	.	MAF_INRAE=46.203;MAF_USDA=42.941
NC_035103.1	7853916	.	C	T	.	.	MAF_INRAE=46.203;MAF_USDA=42.941
NC_035103.1	7854002	.	A	C	.	.	MAF_INRAE=46.203;MAF_USDA=42.941
NC_035103.1	7854044	.	C	A	.	.	MAF_INRAE=6.667
NC_035103.1	7854059	.	T	A	.	.	MAF_USDA=1.639
NC_035103.1	7854102	.	C	T	.	.	MAF_USDA=2.459
NC_035103.1	7854143	.	A	G	.	.	MAF_INRAE=46.203;MAF_USDA=41.765
NC_035103.1	7854284	.	A	C	.	.	MAF_USDA=20.588
NC_035103.1	7854320	.	T	G	.	.	MAF_INRAE=23.333;MAF_USDA=10.588
NC_035103.1	7854384	.	T	G	.	.	MAF_USDA=14.706
NC_035103.1	7854398	.	T	G	.	.	MAF_USDA=1.639
NC_035103.1	7854469	.	T	G	.	.	MAF_USDA=19.412
NC_035103.1	7854517	.	C	T	.	.	MAF_INRAE=6.667
NC_035103.1	7854546	.	C	T	.	.	MAF_INRAE=15.823
NC_035103.1	7854634	.	T	G	.	.	MAF_USDA=1.639
NC_035103.1	7854684	.	C	T	.	.	MAF_USDA=2.459
NC_035103.1	7854719	.	C	T	.	.	MAF_INRAE=13.291;MAF_USDA=2.459
NC_035103.1	7854722	.	G	A	.	.	MAF_USDA=2.459
NC_035103.1	7854727	.	A	C	.	.	MAF_USDA=19.412
NC_035103.1	7854882	.	G	C	.	.	MAF_INRAE=2.5
NC_035103.1	7854890	.	G	A	.	.	MAF_INRAE=22.152;MAF_USDA=13.529
NC_035103.1	7855118	.	C	G	.	.	MAF_INRAE=15.823
NC_035103.1	7855179	.	T	A	.	.	MAF_USDA=1.639
NC_035103.1	7855277	.	G	C	.	.	MAF_USDA=4.167
NC_035103.1	7855316	.	G	A	.	.	MAF_USDA=4.918
NC_035103.1	7855321	.	T	A	.	.	MAF_INRAE=17.089;MAF_USDA=18.235
NC_035103.1	7855345	.	A	G	.	.	MAF_INRAE=15.833;MAF_USDA=11.475
NC_035103.1	7855411	.	A	T	.	.	MAF_USDA=1.639
NC_035103.1	7855459	.	T	G	.	.	MAF_USDA=1.639
NC_035103.1	7855501	.	G	A	.	.	MAF_USDA=12.353
NC_035103.1	7855540	.	T	C	.	.	MAF_USDA=2.941
NC_035103.1	7855619	.	G	T	.	.	MAF_USDA=3.279
NC_035103.1	7855634	.	C	A	.	.	MAF_INRAE=2.532
NC_035103.1	7855660	.	G	A	.	.	MAF_USDA=4.918
NC_035103.1	7855671	.	T	A	.	.	MAF_INRAE=15.823;MAF_USDA=1.639
NC_035103.1	7855735	.	G	A	.	.	MAF_INRAE=8.228;MAF_USDA=20.0
NC_035103.1	7855833	.	C	T	.	.	MAF_INRAE=4.43;MAF_USDA=3.529
NC_035103.1	7855838	.	T	C	.	.	MAF_USDA=3.279
NC_035103.1	7855906	.	G	T	.	.	MAF_INRAE=2.5;MAF_USDA=6.557
NC_035103.1	7855945	.	A	G	.	.	MAF_USDA=1.639
NC_035103.1	7855960	.	C	T	.	.	MAF_USDA=4.098
NC_035103.1	7856106	.	G	A	.	.	MAF_INRAE=15.833;MAF_USDA=10.656
NC_035103.1	7856139	.	C	A	.	.	MAF_INRAE=13.291;MAF_USDA=2.459
NC_035103.1	7856174	.	A	T	.	.	MAF_INRAE=6.667
NC_035103.1	7856184	.	G	A	.	.	MAF_INRAE=21.519;MAF_USDA=10.588
NC_035103.1	7856255	.	T	C	.	.	MAF_USDA=14.118
NC_035103.1	7856256	.	A	G	.	.	MAF_INRAE=15.823
NC_035103.1	7856380	.	A	T	.	.	MAF_INRAE=8.861;MAF_USDA=5.294
NC_035103.1	7856413	.	A	G	.	.	MAF_USDA=4.167
NC_035103.1	7856426	.	G	A	.	.	MAF_USDA=4.098
NC_035103.1	7856662	.	G	T	.	.	MAF_USDA=2.941
NC_035103.1	7856733	.	C	T	.	.	MAF_USDA=16.667
NC_035103.1	7857310	.	C	A	.	.	MAF_USDA=1.639
NC_035103.1	7857365	.	T	C	.	.	MAF_USDA=1.639
NC_035103.1	7857491	.	A	G	.	.	MAF_INRAE=13.291;MAF_USDA=7.647
NC_035103.1	7857495	.	T	G	.	.	MAF_USDA=2.459
NC_035103.1	7857502	.	C	A	.	.	MAF_INRAE=9.494;MAF_USDA=5.738
NC_035103.1	7857576	.	G	C	.	.	MAF_USDA=1.639
NC_035103.1	7858093	.	C	A	.	.	MAF_INRAE=15.0;MAF_USDA=10.656
NC_035103.1	7858213	.	G	A	.	.	MAF_USDA=22.353
NC_035103.1	7858218	.	T	C	.	.	MAF_USDA=3.279
NC_035103.1	7858249	.	C	G	.	.	MAF_INRAE=5.263
NC_035103.1	7858313	.	C	T	.	.	MAF_USDA=6.557
NC_035103.1	7858329	.	C	G	.	.	MAF_INRAE=15.823
NC_035103.1	7858397	.	T	G	.	.	MAF_USDA=5.882
NC_035103.1	7858403	.	T	G	.	.	MAF_USDA=3.279
NC_035103.1	7858416	.	G	C	.	.	MAF_INRAE=13.924;MAF_USDA=2.459
NC_035103.1	7858441	.	C	T	.	.	MAF_INRAE=8.861;MAF_USDA=2.459
NC_035103.1	7858561	.	C	A	.	.	MAF_INRAE=42.405;MAF_USDA=48.824
NC_035103.1	7858685	.	T	C	.	.	MAF_USDA=21.765
NC_035103.1	7858855	.	G	A	.	.	MAF_USDA=1.639
NC_035103.1	7858862	.	T	G	.	.	MAF_USDA=2.459
NC_035103.1	7858909	.	C	T	.	.	MAF_INRAE=16.456
NC_035103.1	7859036	.	A	T	.	.	MAF_INRAE=21.519;MAF_USDA=11.176
NC_035103.1	7859068	.	C	T	.	.	MAF_USDA=2.459
NC_035103.1	7859104	.	T	A	.	.	MAF_INRAE=9.167;MAF_USDA=11.765
NC_035103.1	7859164	.	A	C	.	.	MAF_INRAE=3.797;MAF_USDA=9.412
NC_035103.1	7859166	.	C	T	.	.	MAF_USDA=2.459
NC_035103.1	7859184	.	A	C	.	.	MAF_INRAE=3.797;MAF_USDA=11.176
NC_035103.1	7859213	.	G	A	.	.	MAF_INRAE=13.291;MAF_USDA=7.647
NC_035103.1	7859239	.	G	A	.	.	MAF_INRAE=13.291;MAF_USDA=22.941
NC_035103.1	7859481	.	T	C	.	.	MAF_INRAE=44.304;MAF_USDA=41.071
NC_035103.1	7859520	.	G	A	.	.	MAF_USDA=15.294
NC_035103.1	7859529	.	G	A	.	.	MAF_INRAE=13.291
NC_035103.1	7859572	.	T	A	.	.	MAF_INRAE=15.833
NC_035103.1	7859586	.	G	A	.	.	MAF_USDA=5.738
NC_035103.1	7859823	.	T	A	.	.	MAF_INRAE=13.291;MAF_USDA=2.5
NC_035103.1	7859824	.	G	A	.	.	MAF_INRAE=15.823
NC_035103.1	7859832	.	G	A	.	.	MAF_USDA=4.167
NC_035103.1	7859988	.	C	T	.	.	MAF_USDA=2.459
NC_035103.1	7860124	.	G	C	.	.	MAF_INRAE=13.291;MAF_USDA=2.459
NC_035103.1	7860150	.	A	C	.	.	MAF_INRAE=20.886;MAF_USDA=10.588
NC_035103.1	7860378	.	C	G	.	.	MAF_USDA=3.279
NC_035103.1	7860442	.	A	C	.	.	MAF_INRAE=15.833;MAF_USDA=11.475
NC_035103.1	7860538	.	C	T	.	.	MAF_USDA=4.167
NC_035103.1	7860592	.	C	G	.	.	MAF_INRAE=8.228;MAF_USDA=1.639
NC_035103.1	7860602	.	A	T	.	.	MAF_INRAE=9.494;MAF_USDA=12.353
NC_035103.1	7860701	.	T	A	.	.	MAF_USDA=14.881
NC_035103.1	7860772	.	T	A	.	.	MAF_USDA=16.471
NC_035103.1	7860928	.	C	T	.	.	MAF_INRAE=7.595;MAF_USDA=1.639
NC_035103.1	7860979	.	A	C	.	.	MAF_INRAE=8.333;MAF_USDA=8.333
NC_035103.1	7860986	.	T	G	.	.	MAF_INRAE=5.263;MAF_USDA=4.098
NC_035103.1	7861022	.	G	A	.	.	MAF_INRAE=15.823
NC_035103.1	7861107	.	C	T	.	.	MAF_INRAE=15.823
NC_035103.1	7861108	.	G	A	.	.	MAF_INRAE=13.291;MAF_USDA=7.647
NC_035103.1	7861150	.	G	T	.	.	MAF_INRAE=3.333;MAF_USDA=7.059
NC_035103.1	7861211	.	C	T	.	.	MAF_USDA=4.918
NC_035103.1	7861276	.	C	G	.	.	MAF_INRAE=6.962;MAF_USDA=2.353
NC_035103.1	7861282	.	T	C	.	.	MAF_INRAE=38.608;MAF_USDA=42.941
NC_035103.1	7861336	.	C	T	.	.	MAF_USDA=1.639
NC_035103.1	7861370	.	T	C	.	.	MAF_INRAE=9.494;MAF_USDA=40.0
NC_035103.1	7861372	.	C	T	.	.	MAF_USDA=2.353
NC_035103.1	7861401	.	G	A	.	.	MAF_INRAE=6.667
NC_035103.1	7861449	.	A	T	.	.	MAF_INRAE=9.494;MAF_USDA=1.639
NC_035103.1	7861488	.	G	C	.	.	MAF_INRAE=10.0;MAF_USDA=13.115
NC_035103.1	7861684	.	A	G	.	.	MAF_USDA=2.459
NC_035103.1	7861718	.	A	G	.	.	MAF_INRAE=9.167
NC_035103.1	7861725	.	C	A	.	.	MAF_INRAE=29.114;MAF_USDA=17.647
NC_035103.1	7861743	.	G	T	.	.	MAF_INRAE=5.263;MAF_USDA=5.738
NC_035103.1	7861772	.	G	T	.	.	MAF_INRAE=29.114;MAF_USDA=17.262
NC_035103.1	7861776	.	A	T	.	.	MAF_INRAE=15.833
NC_035103.1	7861797	.	G	C	.	.	MAF_INRAE=5.263;MAF_USDA=5.833
NC_035103.1	7861809	.	G	A	.	.	MAF_INRAE=38.608;MAF_USDA=42.262
NC_035103.1	7861887	.	G	A	.	.	MAF_INRAE=9.494;MAF_USDA=40.476
NC_035103.1	7861888	.	T	A	.	.	MAF_INRAE=9.167;MAF_USDA=40.476
NC_035103.1	7861893	.	A	T	.	.	MAF_INRAE=13.291;MAF_USDA=1.667
NC_035103.1	7861913	.	T	A	.	.	MAF_USDA=3.333
NC_035103.1	7861914	.	A	T	.	.	MAF_INRAE=9.494;MAF_USDA=41.071
NC_035103.1	7862022	.	T	G	.	.	MAF_USDA=5.833
NC_035103.1	7862027	.	T	C	.	.	MAF_INRAE=13.291;MAF_USDA=1.667
NC_035103.1	7862072	.	A	T	.	.	MAF_INRAE=9.494;MAF_USDA=1.19
NC_035103.1	7862099	.	A	C	.	.	MAF_INRAE=13.291;MAF_USDA=7.143
NC_035103.1	7862174	.	A	T	.	.	MAF_INRAE=6.667
NC_035103.1	7862217	.	G	T	.	.	MAF_INRAE=8.333;MAF_USDA=8.235
NC_035103.1	7862372	.	A	T	.	.	MAF_INRAE=9.494;MAF_USDA=36.471
NC_035103.1	7862397	.	T	A	.	.	MAF_INRAE=22.152;MAF_USDA=11.176
NC_035103.1	7862582	.	A	T	.	.	MAF_INRAE=9.494;MAF_USDA=2.083
NC_035103.1	7863470	.	T	G	.	.	MAF_INRAE=11.392;MAF_USDA=1.639
NC_035103.1	7863589	.	C	T	.	.	MAF_INRAE=9.494;MAF_USDA=35.294
NC_035103.1	7863803	.	T	G	.	.	MAF_INRAE=39.873;MAF_USDA=45.882
NC_035103.1	7863907	.	A	G	.	.	MAF_INRAE=15.823
NC_035103.1	7863911	.	C	A	.	.	MAF_INRAE=21.519;MAF_USDA=23.529
NC_035103.1	7863939	.	G	A	.	.	MAF_INRAE=39.873;MAF_USDA=37.647
NC_035103.1	7863990	.	T	A	.	.	MAF_USDA=15.294
NC_035103.1	7864022	.	T	C	.	.	MAF_USDA=15.476
NC_035103.1	7864029	.	A	C	.	.	MAF_INRAE=17.089;MAF_USDA=5.738
NC_035103.1	7864099	.	T	C	.	.	MAF_INRAE=39.873;MAF_USDA=38.235
NC_035103.1	7864148	.	G	A	.	.	MAF_INRAE=9.494;MAF_USDA=20.0
NC_035103.1	7864327	.	G	T	.	.	MAF_USDA=1.639
NC_035103.1	7864421	.	T	A	.	.	MAF_USDA=15.882
NC_035103.1	7864512	.	C	A	.	.	MAF_USDA=3.279
NC_035103.1	7864514	.	A	C	.	.	MAF_INRAE=5.263;MAF_USDA=5.738
NC_035103.1	7864518	.	G	A	.	.	MAF_INRAE=22.785;MAF_USDA=10.0
NC_035103.1	7864581	.	C	A	.	.	MAF_INRAE=13.291;MAF_USDA=8.824
NC_035103.1	7864592	.	G	A	.	.	MAF_INRAE=6.667
NC_035103.1	7864623	.	A	G	.	.	MAF_INRAE=9.494;MAF_USDA=35.882
NC_035103.1	7864641	.	T	C	.	.	MAF_USDA=2.353
NC_035103.1	7864649	.	C	G	.	.	MAF_INRAE=39.873;MAF_USDA=37.647
NC_035103.1	7864737	.	T	A	.	.	MAF_USDA=1.639
NC_035103.1	7864797	.	A	C	.	.	MAF_USDA=12.941
NC_035103.1	7864833	.	T	C	.	.	MAF_USDA=1.639
NC_035103.1	7864851	.	G	C	.	.	MAF_USDA=4.167
NC_035103.1	7864857	.	C	T	.	.	MAF_INRAE=5.263;MAF_USDA=4.918
NC_035103.1	7864873	.	C	T	.	.	MAF_INRAE=39.873;MAF_USDA=38.235
NC_035103.1	7864875	.	C	T	.	.	MAF_USDA=12.941
NC_035103.1	7864889	.	C	A	.	.	MAF_INRAE=12.658;MAF_USDA=5.882
NC_035103.1	7864890	.	G	A	.	.	MAF_INRAE=13.291;MAF_USDA=1.639
NC_035103.1	7864900	.	C	T	.	.	MAF_USDA=5.738
NC_035103.1	7864927	.	A	C	.	.	MAF_INRAE=9.167;MAF_USDA=7.059
NC_035103.1	7865008	.	C	A	.	.	MAF_USDA=2.459
NC_035103.1	7865015	.	G	C	.	.	MAF_USDA=5.738
NC_035103.1	7865158	.	C	A	.	.	MAF_USDA=1.639
NC_035103.1	7865163	.	G	T	.	.	MAF_INRAE=13.291;MAF_USDA=1.639
NC_035103.1	7865206	.	G	T	.	.	MAF_INRAE=39.873;MAF_USDA=46.471
NC_035103.1	7865213	.	G	A	.	.	MAF_INRAE=5.263;MAF_USDA=1.639
NC_035103.1	7865244	.	C	T	.	.	MAF_USDA=1.639
NC_035103.1	7865317	.	A	G	.	.	MAF_USDA=2.459
NC_035103.1	7865325	.	A	T	.	.	MAF_USDA=15.294
NC_035103.1	7865338	.	A	T	.	.	MAF_USDA=3.279
NC_035103.1	7865380	.	C	G	.	.	MAF_INRAE=5.263;MAF_USDA=4.918
NC_035103.1	7865422	.	A	C	.	.	MAF_INRAE=5.263;MAF_USDA=1.667
NC_035103.1	7865427	.	A	C	.	.	MAF_INRAE=40.506;MAF_USDA=38.69
NC_035103.1	7865512	.	A	G	.	.	MAF_INRAE=10.0;MAF_USDA=10.656
NC_035103.1	7865547	.	C	T	.	.	MAF_USDA=2.459
NC_035103.1	7865577	.	A	T	.	.	MAF_USDA=2.459
NC_035103.1	7865597	.	C	T	.	.	MAF_USDA=20.0
NC_035103.1	7865709	.	T	A	.	.	MAF_USDA=2.459
NC_035103.1	7865889	.	A	G	.	.	MAF_USDA=12.941
NC_035103.1	7865984	.	T	C	.	.	MAF_INRAE=35.443;MAF_USDA=31.176
NC_035103.1	7866070	.	T	G	.	.	MAF_USDA=10.656
NC_035103.1	7866089	.	G	A	.	.	MAF_USDA=4.167
NC_035103.1	7866105	.	C	T	.	.	MAF_USDA=1.639
NC_035103.1	7866176	.	A	C	.	.	MAF_INRAE=31.579;MAF_USDA=2.083
NC_035103.1	7866187	.	G	C	.	.	MAF_USDA=27.381
NC_035103.1	7866271	.	G	A	.	.	MAF_USDA=29.167
NC_035103.1	7866274	.	C	T	.	.	MAF_USDA=31.25
NC_035103.1	7866333	.	A	T	.	.	MAF_INRAE=13.158
NC_035103.1	7866415	.	A	T	.	.	MAF_USDA=3.279
NC_035103.1	7866554	.	T	A	.	.	MAF_INRAE=5.263
NC_035103.1	7866569	.	C	A	.	.	MAF_USDA=3.279
NC_035103.1	7866665	.	G	T	.	.	MAF_USDA=1.639
NC_035103.1	7866666	.	A	G	.	.	MAF_INRAE=16.456
NC_035103.1	7866705	.	T	C	.	.	MAF_INRAE=9.494;MAF_USDA=1.639
NC_035103.1	7866749	.	T	C	.	.	MAF_INRAE=6.667
NC_035103.1	7866774	.	T	G	.	.	MAF_USDA=15.574
NC_035103.1	7866949	.	A	G	.	.	MAF_INRAE=15.823
NC_035103.1	7866956	.	A	G	.	.	MAF_INRAE=21.519;MAF_USDA=10.119
NC_035103.1	7867081	.	G	T	.	.	MAF_INRAE=24.051;MAF_USDA=17.059
NC_035103.1	7867093	.	G	T	.	.	MAF_INRAE=9.494;MAF_USDA=27.083
NC_035103.1	7867106	.	G	T	.	.	MAF_USDA=10.417
NC_035103.1	7867109	.	T	A	.	.	MAF_USDA=10.417
NC_035103.1	7867111	.	A	T	.	.	MAF_USDA=8.333
NC_035103.1	7867112	.	A	T	.	.	MAF_USDA=10.417
NC_035103.1	7867113	.	A	T	.	.	MAF_USDA=10.417
NC_035103.1	7867114	.	T	A	.	.	MAF_USDA=10.417
NC_035103.1	7867116	.	T	A	.	.	MAF_INRAE=18.354;MAF_USDA=2.083
NC_035103.1	7867173	.	C	A	.	.	MAF_USDA=1.639
NC_035103.1	7867299	.	A	T	.	.	MAF_USDA=3.279
NC_035103.1	7867308	.	C	T	.	.	MAF_INRAE=15.823
NC_035103.1	7867346	.	G	A	.	.	MAF_INRAE=13.291;MAF_USDA=14.706
NC_035103.1	7867347	.	A	G	.	.	MAF_INRAE=10.0;MAF_USDA=10.656
NC_035103.1	7867435	.	C	T	.	.	MAF_INRAE=8.333;MAF_USDA=8.824
NC_035103.1	7867440	.	C	T	.	.	MAF_INRAE=13.291;MAF_USDA=8.235
NC_035103.1	7867510	.	C	T	.	.	MAF_INRAE=46.203;MAF_USDA=32.941
NC_035103.1	7867530	.	C	A	.	.	MAF_INRAE=3.333
NC_035103.1	7867576	.	A	G	.	.	MAF_INRAE=13.291;MAF_USDA=7.647
NC_035103.1	7867723	.	T	C	.	.	MAF_USDA=5.0
NC_035103.1	7867840	.	G	A	.	.	MAF_USDA=1.639
NC_035103.1	7867868	.	A	T	.	.	MAF_INRAE=9.167;MAF_USDA=8.235
NC_035103.1	7867955	.	G	T	.	.	MAF_INRAE=5.833
NC_035103.1	7867996	.	C	A	.	.	MAF_INRAE=33.544;MAF_USDA=21.765
NC_035103.1	7868144	.	A	T	.	.	MAF_INRAE=7.595;MAF_USDA=1.639
NC_035103.1	7868373	.	A	G	.	.	MAF_INRAE=9.167;MAF_USDA=7.059
NC_035103.1	7868375	.	G	A	.	.	MAF_INRAE=15.19
NC_035103.1	7868447	.	C	A	.	.	MAF_INRAE=9.494;MAF_USDA=7.059
NC_035103.1	7868459	.	A	G	.	.	MAF_INRAE=5.263;MAF_USDA=3.279
NC_035103.1	7868481	.	G	C	.	.	MAF_USDA=5.294
NC_035103.1	7868499	.	T	C	.	.	MAF_INRAE=44.304;MAF_USDA=39.412
NC_035103.1	7868500	.	G	A	.	.	MAF_INRAE=12.5;MAF_USDA=7.647
NC_035103.1	7868542	.	G	C	.	.	MAF_USDA=1.639
NC_035103.1	7868573	.	T	C	.	.	MAF_USDA=2.459
NC_035103.1	7868594	.	A	G	.	.	MAF_USDA=3.279
NC_035103.1	7868751	.	T	A	.	.	MAF_INRAE=27.848;MAF_USDA=18.824
NC_035103.1	7868802	.	C	T	.	.	MAF_INRAE=8.861;MAF_USDA=2.459
NC_035103.1	7868805	.	CCGTCCCA	CCGTCCCC	.	.	MAF_USDA=45.833
NC_035103.1	7868812	.	A	C	.	.	MAF_INRAE=36.709
NC_035103.1	7868834	.	A	C	.	.	MAF_USDA=2.459
NC_035103.1	7868876	.	C	T	.	.	MAF_USDA=2.459
NC_035103.1	7868892	.	G	A	.	.	MAF_INRAE=15.823;MAF_USDA=13.529
NC_035103.1	7868909	.	C	A	.	.	MAF_INRAE=4.43;MAF_USDA=6.25
NC_035103.1	7868929	.	T	C	.	.	MAF_USDA=2.459
NC_035103.1	7869024	.	G	T	.	.	MAF_USDA=10.588
NC_035103.1	7869057	.	A	G	.	.	MAF_INRAE=27.215;MAF_USDA=24.118
NC_035103.1	7869147	.	C	A	.	.	MAF_INRAE=4.167
NC_035103.1	7869168	.	C	T	.	.	MAF_INRAE=6.667;MAF_USDA=1.639
NC_035103.1	7869200	.	A	T	.	.	MAF_INRAE=9.167;MAF_USDA=27.083
NC_035103.1	7869223	.	G	A	.	.	MAF_INRAE=20.886;MAF_USDA=11.176
NC_035103.1	7869280	.	T	C	.	.	MAF_INRAE=26.582;MAF_USDA=16.471
NC_035103.1	7869365	.	A	G	.	.	MAF_INRAE=8.228;MAF_USDA=2.459
NC_035103.1	7869452	.	T	C	.	.	MAF_INRAE=8.228;MAF_USDA=2.459
NC_035103.1	7869484	.	A	T	.	.	MAF_INRAE=8.228;MAF_USDA=1.639
NC_035103.1	7869516	.	T	A	.	.	MAF_USDA=4.098
NC_035103.1	7869560	.	G	A	.	.	MAF_INRAE=26.582;MAF_USDA=18.824
NC_035103.1	7869627	.	A	C	.	.	MAF_INRAE=13.291;MAF_USDA=8.235
NC_035103.1	7869628	.	C	T	.	.	MAF_USDA=2.459
NC_035103.1	7869683	.	G	C	.	.	MAF_INRAE=4.43;MAF_USDA=2.941
NC_035103.1	7869775	.	G	A	.	.	MAF_INRAE=35.443;MAF_USDA=36.471
NC_035103.1	7869801	.	T	A	.	.	MAF_INRAE=5.263;MAF_USDA=2.459
NC_035103.1	7869881	.	C	T	.	.	MAF_INRAE=10.759;MAF_USDA=20.0
NC_035103.1	7869886	.	G	A	.	.	MAF_INRAE=10.759;MAF_USDA=22.353
NC_035103.1	7870191	.	C	T	.	.	MAF_INRAE=15.823
NC_035103.1	7870407	.	T	A	.	.	MAF_INRAE=27.215;MAF_USDA=30.588
NC_035103.1	7870463	.	G	T	.	.	MAF_USDA=7.647
NC_035103.1	7870478	.	A	C	.	.	MAF_INRAE=9.167;MAF_USDA=18.824
NC_035103.1	7870500	.	C	A	.	.	MAF_INRAE=22.785;MAF_USDA=10.417
NC_035103.1	7870617	.	C	T	.	.	MAF_INRAE=15.19
NC_035103.1	7870624	.	A	G	.	.	MAF_INRAE=10.759;MAF_USDA=24.706
NC_035103.1	7870649	.	T	C	.	.	MAF_INRAE=14.557;MAF_USDA=17.647
NC_035103.1	7870749	.	T	C	.	.	MAF_INRAE=13.291;MAF_USDA=8.235
NC_035103.1	7870779	.	T	A	.	.	MAF_USDA=10.417
NC_035103.1	7870800	.	A	C	.	.	MAF_INRAE=10.759;MAF_USDA=7.647
NC_035103.1	7870819	.	G	A	.	.	MAF_USDA=9.016
NC_035103.1	7870840	.	T	C	.	.	MAF_INRAE=21.519;MAF_USDA=29.412
NC_035103.1	7870976	.	G	C	.	.	MAF_USDA=3.529
NC_035103.1	7870979	.	A	G	.	.	MAF_INRAE=15.19;MAF_USDA=4.706
NC_035103.1	7871021	.	G	C	.	.	MAF_USDA=1.639
NC_035103.1	7871049	.	T	G	.	.	MAF_USDA=1.639
NC_035103.1	7871057	.	G	C	.	.	MAF_INRAE=20.253;MAF_USDA=25.294
NC_035103.1	7871095	.	T	C	.	.	MAF_INRAE=15.823
NC_035103.1	7871097	.	A	G	.	.	MAF_INRAE=6.667
NC_035103.1	7871160	.	A	T	.	.	MAF_INRAE=36.076;MAF_USDA=27.647
NC_035103.1	7871228	.	G	T	.	.	MAF_INRAE=37.342;MAF_USDA=15.882
NC_035103.1	7871263	.	A	C	.	.	MAF_INRAE=22.5;MAF_USDA=15.294
NC_035103.1	7871266	.	G	T	.	.	MAF_INRAE=27.5;MAF_USDA=47.917
NC_035103.1	7871280	.	C	A	.	.	MAF_USDA=1.639
NC_035103.1	7871298	.	A	C	.	.	MAF_USDA=11.176
NC_035103.1	7871313	.	C	T	.	.	MAF_INRAE=8.228;MAF_USDA=1.639
NC_035103.1	7871427	.	C	A	.	.	MAF_INRAE=2.5;MAF_USDA=3.529
NC_035103.1	7871437	.	A	T	.	.	MAF_USDA=2.459
NC_035103.1	7871483	.	A	G	.	.	MAF_INRAE=9.494;MAF_USDA=2.353
NC_035103.1	7871500	.	A	T	.	.	MAF_USDA=1.765
NC_035103.1	7871501	.	C	T	.	.	MAF_INRAE=6.667;MAF_USDA=1.639
NC_035103.1	7871509	.	A	C	.	.	MAF_INRAE=3.333;MAF_USDA=6.471
NC_035103.1	7871528	.	G	A	.	.	MAF_INRAE=38.608;MAF_USDA=17.059
NC_035103.1	7871539	.	A	C	.	.	MAF_INRAE=20.886;MAF_USDA=10.588
NC_035103.1	7871600	.	C	T	.	.	MAF_INRAE=41.139;MAF_USDA=48.824
NC_035103.1	7871660	.	T	A	.	.	MAF_INRAE=41.772;MAF_USDA=50.0
NC_035103.1	7871687	.	G	A	.	.	MAF_INRAE=9.494;MAF_USDA=2.083
NC_035103.1	7871694	.	T	A	.	.	MAF_INRAE=41.139;MAF_USDA=50.0
NC_035103.1	7871702	.	G	A	.	.	MAF_INRAE=41.139;MAF_USDA=49.412
NC_035103.1	7871719	.	C	A	.	.	MAF_USDA=4.706
NC_035103.1	7871724	.	G	T	.	.	MAF_INRAE=37.975;MAF_USDA=16.471
NC_035103.1	7871733	.	A	C	.	.	MAF_USDA=1.639
NC_035103.1	7871760	.	G	C	.	.	MAF_USDA=9.412
NC_035103.1	7871786	.	T	C	.	.	MAF_INRAE=45.57;MAF_USDA=43.529
NC_035103.1	7871847	.	T	C	.	.	MAF_INRAE=41.772
NC_035103.1	7871884	.	A	C	.	.	MAF_INRAE=20.253;MAF_USDA=10.588
NC_035103.1	7871888	.	C	T	.	.	MAF_USDA=2.459
NC_035103.1	7871914	.	G	T	.	.	MAF_INRAE=20.253;MAF_USDA=10.588
NC_035103.1	7871953	.	T	C	.	.	MAF_INRAE=9.494;MAF_USDA=1.176
NC_035103.1	7872027	.	A	G	.	.	MAF_INRAE=41.139;MAF_USDA=50.0
NC_035103.1	7872044	.	A	C	.	.	MAF_INRAE=41.139;MAF_USDA=50.0
NC_035103.1	7872183	.	G	C	.	.	MAF_INRAE=20.253;MAF_USDA=10.0
NC_035103.1	7872211	.	T	A	.	.	MAF_INRAE=41.772;MAF_USDA=48.824
NC_035103.1	7872290	.	C	T	.	.	MAF_USDA=1.639
NC_035103.1	7872374	.	C	T	.	.	MAF_INRAE=15.823
NC_035103.1	7872389	.	A	C	.	.	MAF_INRAE=15.823;MAF_USDA=27.647
NC_035103.1	7872395	.	A	G	.	.	MAF_INRAE=20.253;MAF_USDA=10.588
NC_035103.1	7872434	.	G	A	.	.	MAF_USDA=5.738
NC_035103.1	7872439	.	T	A	.	.	MAF_INRAE=5.263
NC_035103.1	7872490	.	A	G	.	.	MAF_INRAE=15.823
NC_035103.1	7872492	.	C	T	.	.	MAF_INRAE=8.228;MAF_USDA=3.279
NC_035103.1	7872512	.	A	T	.	.	MAF_INRAE=42.405;MAF_USDA=49.412
NC_035103.1	7872556	.	T	G	.	.	MAF_INRAE=41.772;MAF_USDA=47.647
NC_035103.1	7872754	.	T	A	.	.	MAF_INRAE=21.519;MAF_USDA=16.471
NC_035103.1	7872946	.	C	G	.	.	MAF_USDA=6.25
NC_035103.1	7872980	.	C	A	.	.	MAF_USDA=6.024
NC_035103.1	7873076	.	A	G	.	.	MAF_INRAE=42.105;MAF_USDA=28.235
NC_035103.1	7873117	.	G	A	.	.	MAF_USDA=12.941
NC_035103.1	7873332	.	C	A	.	.	MAF_INRAE=20.253;MAF_USDA=32.941
NC_035103.1	7873377	.	A	G	.	.	MAF_INRAE=5.263;MAF_USDA=3.279
NC_035103.1	7873407	.	A	G	.	.	MAF_INRAE=20.253;MAF_USDA=20.588
NC_035103.1	7873590	.	G	T	.	.	MAF_USDA=1.639
NC_035103.1	7873671	.	G	A	.	.	MAF_USDA=1.639
NC_035103.1	7873682	.	C	G	.	.	MAF_INRAE=36.076;MAF_USDA=37.647
NC_035103.1	7873750	.	A	T	.	.	MAF_INRAE=15.19
NC_035103.1	7873781	.	T	C	.	.	MAF_USDA=1.667
NC_035103.1	7873786	.	A	G	.	.	MAF_USDA=6.548
NC_035103.1	7873849	.	C	T	.	.	MAF_INRAE=36.709;MAF_USDA=26.471
NC_035103.1	7873853	.	G	T	.	.	MAF_INRAE=41.667;MAF_USDA=28.824
NC_035103.1	7873857	.	A	G	.	.	MAF_INRAE=2.5;MAF_USDA=7.059
NC_035103.1	7873869	.	G	A	.	.	MAF_INRAE=9.167;MAF_USDA=7.647
NC_035103.1	7873905	.	A	G	.	.	MAF_INRAE=50.0;MAF_USDA=46.471
NC_035103.1	7873924	.	A	T	.	.	MAF_USDA=1.639
NC_035103.1	7873993	.	C	T	.	.	MAF_USDA=1.639
NC_035103.1	7874037	.	C	A	.	.	MAF_USDA=2.353
NC_035103.1	7874118	.	A	C	.	.	MAF_INRAE=10.0;MAF_USDA=9.836
NC_035103.1	7874193	.	A	T	.	.	MAF_INRAE=10.0;MAF_USDA=12.295
NC_035103.1	7874195	.	C	G	.	.	MAF_INRAE=10.0;MAF_USDA=11.176
NC_035103.1	7874352	.	T	G	.	.	MAF_INRAE=41.139;MAF_USDA=50.0
NC_035103.1	7874371	.	A	G	.	.	MAF_INRAE=17.089;MAF_USDA=5.738
NC_035103.1	7874444	.	G	A	.	.	MAF_INRAE=4.43;MAF_USDA=2.353
NC_035103.1	7874535	.	T	G	.	.	MAF_USDA=2.459
NC_035103.1	7874549	.	A	C	.	.	MAF_INRAE=10.0;MAF_USDA=11.176
NC_035103.1	7874552	.	T	A	.	.	MAF_INRAE=10.0;MAF_USDA=10.656
NC_035103.1	7874587	.	A	T	.	.	MAF_USDA=3.279
NC_035103.1	7874742	.	A	T	.	.	MAF_INRAE=6.667;MAF_USDA=2.353
NC_035103.1	7874743	.	G	T	.	.	MAF_INRAE=6.667;MAF_USDA=2.353
NC_035103.1	7874766	.	C	T	.	.	MAF_USDA=1.639
NC_035103.1	7874803	.	A	T	.	.	MAF_INRAE=36.076;MAF_USDA=25.882
NC_035103.1	7874830	.	A	T	.	.	MAF_USDA=4.167
NC_035103.1	7874842	.	C	T	.	.	MAF_INRAE=6.667;MAF_USDA=2.941
NC_035103.1	7874848	.	G	T	.	.	MAF_INRAE=6.667;MAF_USDA=2.941
NC_035103.1	7875087	.	C	G	.	.	MAF_INRAE=6.667;MAF_USDA=2.353
NC_035103.1	7875123	.	C	T	.	.	MAF_USDA=1.639
NC_035103.1	7875203	.	T	A	.	.	MAF_USDA=7.647
NC_035103.1	7875296	.	A	T	.	.	MAF_USDA=4.098
NC_035103.1	7875412	.	A	G	.	.	MAF_USDA=6.557
NC_035103.1	7875464	.	T	C	.	.	MAF_USDA=7.377
NC_035103.1	7875513	.	C	T	.	.	MAF_USDA=11.475
NC_035103.1	7875553	.	T	G	.	.	MAF_USDA=2.459
NC_035103.1	7875577	.	C	T	.	.	MAF_INRAE=41.139;MAF_USDA=31.765
NC_035103.1	7875585	.	G	C	.	.	MAF_USDA=6.557
NC_035103.1	7875625	.	T	C	.	.	MAF_USDA=3.529
NC_035103.1	7875626	.	C	T	.	.	MAF_USDA=3.529
NC_035103.1	7875667	.	T	C	.	.	MAF_USDA=1.639
NC_035103.1	7875683	.	T	C	.	.	MAF_USDA=6.557
NC_035103.1	7875690	.	T	A	.	.	MAF_INRAE=6.667;MAF_USDA=5.294
NC_035103.1	7875720	.	C	A	.	.	MAF_INRAE=6.667;MAF_USDA=5.294
NC_035103.1	7875882	.	G	C	.	.	MAF_INRAE=41.139;MAF_USDA=41.176
NC_035103.1	7875954	.	A	T	.	.	MAF_INRAE=41.139;MAF_USDA=31.176
NC_035103.1	7876006	.	C	T	.	.	MAF_USDA=2.459
NC_035103.1	7876046	.	C	T	.	.	MAF_INRAE=41.139;MAF_USDA=31.765
NC_035103.1	7876107	.	C	T	.	.	MAF_INRAE=36.076;MAF_USDA=25.0
NC_035103.1	7876129	.	A	G	.	.	MAF_USDA=1.667
NC_035103.1	7876183	.	T	A	.	.	MAF_INRAE=20.253;MAF_USDA=21.176
NC_035103.1	7876193	.	G	C	.	.	MAF_INRAE=20.253;MAF_USDA=14.583
NC_035103.1	7876255	.	G	T	.	.	MAF_USDA=3.333
NC_035103.1	7876294	.	G	A	.	.	MAF_INRAE=36.076;MAF_USDA=11.176
NC_035103.1	7876309	.	T	C	.	.	MAF_USDA=4.098
NC_035103.1	7876339	.	T	C	.	.	MAF_INRAE=36.076;MAF_USDA=11.176
NC_035103.1	7876425	.	T	G	.	.	MAF_INRAE=41.772;MAF_USDA=31.765
NC_035103.1	7876438	.	A	G	.	.	MAF_INRAE=8.861;MAF_USDA=14.706
NC_035103.1	7876458	.	G	T	.	.	MAF_INRAE=35.443;MAF_USDA=11.176
NC_035103.1	7876516	.	T	A	.	.	MAF_USDA=7.647
NC_035103.1	7876517	.	G	T	.	.	MAF_INRAE=35.443;MAF_USDA=12.353
NC_035103.1	7876520	.	T	C	.	.	MAF_INRAE=40.0;MAF_USDA=11.176
NC_035103.1	7876526	.	C	A	.	.	MAF_INRAE=41.139;MAF_USDA=30.0
NC_035103.1	7876638	.	G	C	.	.	MAF_USDA=17.647
NC_035103.1	7876658	.	T	A	.	.	MAF_USDA=3.279
NC_035103.1	7876659	.	G	T	.	.	MAF_INRAE=6.667;MAF_USDA=4.167
NC_035103.1	7876665	.	C	T	.	.	MAF_USDA=17.059
NC_035103.1	7876679	.	A	C	.	.	MAF_USDA=2.459
NC_035103.1	7876712	.	G	T	.	.	MAF_USDA=2.459
NC_035103.1	7876723	.	A	C	.	.	MAF_INRAE=46.835;MAF_USDA=42.353
NC_035103.1	7876791	.	T	A	.	.	MAF_INRAE=9.494;MAF_USDA=12.353
NC_035103.1	7876838	.	A	G	.	.	MAF_INRAE=5.263;MAF_USDA=2.459
NC_035103.1	7876871	.	A	G	.	.	MAF_INRAE=39.873;MAF_USDA=13.529
NC_035103.1	7877236	.	C	T	.	.	MAF_USDA=5.738
NC_035103.1	7877326	.	G	C	.	.	MAF_INRAE=49.367;MAF_USDA=41.803
NC_035103.1	7877359	.	G	A	.	.	MAF_USDA=1.639
NC_035103.1	7877361	.	A	G	.	.	MAF_INRAE=36.076;MAF_USDA=11.176
NC_035103.1	7877386	.	G	A	.	.	MAF_USDA=1.639
NC_035103.1	7877388	.	G	T	.	.	MAF_USDA=2.459
NC_035103.1	7877411	.	A	C	.	.	MAF_INRAE=4.43;MAF_USDA=2.353
NC_035103.1	7877496	.	G	A	.	.	MAF_USDA=10.417
NC_035103.1	7877499	.	C	A	.	.	MAF_USDA=10.417
NC_035103.1	7877503	.	C	T	.	.	MAF_USDA=4.098
NC_035103.1	7877621	.	C	G	.	.	MAF_USDA=1.639
NC_035103.1	7877713	.	T	G	.	.	MAF_USDA=2.353
NC_035103.1	7877857	.	C	T	.	.	MAF_INRAE=6.667
NC_035103.1	7877868	.	C	A	.	.	MAF_INRAE=7.5;MAF_USDA=2.353
NC_035103.1	7877933	.	A	G	.	.	MAF_INRAE=36.709;MAF_USDA=28.824
NC_035103.1	7878299	.	G	A	.	.	MAF_INRAE=6.667;MAF_USDA=2.353
NC_035103.1	7878328	.	G	T	.	.	MAF_USDA=2.459
NC_035103.1	7878329	.	A	G	.	.	MAF_USDA=12.353
NC_035103.1	7878353	.	G	T	.	.	MAF_INRAE=41.772;MAF_USDA=31.176
NC_035103.1	7878435	.	A	C	.	.	MAF_USDA=4.098
NC_035103.1	7878509	.	C	T	.	.	MAF_INRAE=41.139;MAF_USDA=29.762
NC_035103.1	7878618	.	C	A	.	.	MAF_USDA=26.829
NC_035103.1	7878901	.	C	T	.	.	MAF_INRAE=4.167
NC_035103.1	7878918	.	G	A	.	.	MAF_USDA=12.5
NC_035103.1	7878950	.	C	T	.	.	MAF_INRAE=48.333;MAF_USDA=43.75
NC_035103.1	7879001	.	A	T	.	.	MAF_INRAE=49.167;MAF_USDA=47.917
NC_035103.1	7879054	.	A	C	.	.	MAF_INRAE=6.667;MAF_USDA=4.167
NC_035103.1	7879099	.	T	C	.	.	MAF_USDA=31.765
NC_035103.1	7879102	.	T	G	.	.	MAF_USDA=2.381
NC_035103.1	7879129	.	C	T	.	.	MAF_INRAE=23.684;MAF_USDA=34.94
NC_035103.1	7879130	.	G	A	.	.	MAF_USDA=5.932
NC_035103.1	7879277	.	A	T	.	.	MAF_INRAE=6.667;MAF_USDA=2.353
NC_035103.1	7879313	.	T	G	.	.	MAF_USDA=2.353
NC_035103.1	7879335	.	A	C	.	.	MAF_INRAE=37.342;MAF_USDA=26.471
NC_035103.1	7879372	.	A	T	.	.	MAF_USDA=5.738
NC_035103.1	7879431	.	C	A	.	.	MAF_USDA=2.459
NC_035103.1	7879457	.	A	T	.	.	MAF_USDA=5.738
NC_035103.1	7879462	.	A	G	.	.	MAF_INRAE=41.772;MAF_USDA=30.588
NC_035103.1	7879470	.	C	T	.	.	MAF_INRAE=36.076;MAF_USDA=11.176
NC_035103.1	7879504	.	T	C	.	.	MAF_INRAE=36.709;MAF_USDA=11.176
NC_035103.1	7879562	.	A	G	.	.	MAF_INRAE=44.937;MAF_USDA=45.833
NC_035103.1	7879597	.	G	A	.	.	MAF_INRAE=4.167;MAF_USDA=6.25
NC_035103.1	7879614	.	C	A	.	.	MAF_INRAE=3.333;MAF_USDA=7.059
NC_035103.1	7879685	.	G	A	.	.	MAF_INRAE=9.494;MAF_USDA=27.083
NC_035103.1	7879748	.	A	T	.	.	MAF_INRAE=7.5;MAF_USDA=6.25
NC_035103.1	7879929	.	T	G	.	.	MAF_INRAE=8.228;MAF_USDA=37.5
NC_035103.1	7879940	.	T	C	.	.	MAF_INRAE=12.025
NC_035103.1	7879954	.	G	A	.	.	MAF_USDA=22.941
NC_035103.1	7880012	.	C	T	.	.	MAF_INRAE=8.228;MAF_USDA=1.639
NC_035103.1	7880033	.	T	C	.	.	MAF_INRAE=5.833
NC_035103.1	7880050	.	G	A	.	.	MAF_INRAE=10.0;MAF_USDA=11.475
NC_035103.1	7880096	.	A	G	.	.	MAF_INRAE=41.772;MAF_USDA=31.176
NC_035103.1	7880100	.	T	G	.	.	MAF_USDA=2.459
NC_035103.1	7880190	.	C	T	.	.	MAF_INRAE=6.667
NC_035103.1	7880192	.	G	T	.	.	MAF_USDA=6.557
NC_035103.1	7880217	.	A	T	.	.	MAF_INRAE=5.263;MAF_USDA=2.459
NC_035103.1	7880413	.	G	A	.	.	MAF_INRAE=4.167
NC_035103.1	7880426	.	C	T	.	.	MAF_INRAE=4.167
NC_035103.1	7880431	.	C	G	.	.	MAF_INRAE=4.167
NC_035103.1	7880440	.	T	G	.	.	MAF_INRAE=4.167;MAF_USDA=17.647
NC_035103.1	7880445	.	A	T	.	.	MAF_USDA=13.115
NC_035103.1	7880455	.	A	T	.	.	MAF_INRAE=16.667
NC_035103.1	7880541	.	T	A	.	.	MAF_INRAE=48.734;MAF_USDA=45.294
NC_035103.1	7880568	.	T	C	.	.	MAF_USDA=15.882
NC_035103.1	7880583	.	T	G	.	.	MAF_USDA=4.918
NC_035103.1	7880592	.	C	T	.	.	MAF_INRAE=6.667
NC_035103.1	7880654	.	C	T	.	.	MAF_USDA=3.279
NC_035103.1	7880688	.	A	T	.	.	MAF_INRAE=3.165
NC_035103.1	7880837	.	C	G	.	.	MAF_INRAE=8.333;MAF_USDA=4.167
NC_035103.1	7880840	.	T	A	.	.	MAF_INRAE=8.333;MAF_USDA=4.167
NC_035103.1	7880911	.	T	G	.	.	MAF_INRAE=27.215;MAF_USDA=32.353
NC_035103.1	7880977	.	G	T	.	.	MAF_INRAE=50.0
NC_035103.1	7881011	.	A	G	.	.	MAF_USDA=18.235
NC_035103.1	7881021	.	G	T	.	.	MAF_USDA=18.235
NC_035103.1	7881030	.	G	A	.	.	MAF_INRAE=9.494;MAF_USDA=12.353
NC_035103.1	7881054	.	T	A	.	.	MAF_INRAE=42.5;MAF_USDA=27.083
NC_035103.1	7881065	.	T	C	.	.	MAF_INRAE=48.734;MAF_USDA=45.294
NC_035103.1	7881079	.	T	G	.	.	MAF_INRAE=36.076;MAF_USDA=11.176
NC_035103.1	7881153	.	T	G	.	.	MAF_USDA=14.706
NC_035103.1	7881239	.	G	T	.	.	MAF_INRAE=37.342;MAF_USDA=25.294
NC_035103.1	7881251	.	A	G	.	.	MAF_INRAE=9.494;MAF_USDA=1.765
NC_035103.1	7881288	.	A	G	.	.	MAF_INRAE=8.861;MAF_USDA=13.529
NC_035103.1	7881300	.	T	C	.	.	MAF_USDA=5.738
NC_035103.1	7881322	.	C	T	.	.	MAF_INRAE=49.367;MAF_USDA=45.294
NC_035103.1	7881348	.	A	C	.	.	MAF_INRAE=37.342;MAF_USDA=24.706
NC_035103.1	7881380	.	T	A	.	.	MAF_INRAE=9.167
NC_035103.1	7881381	.	T	A	.	.	MAF_INRAE=9.167
NC_035103.1	7881418	.	G	A	.	.	MAF_INRAE=38.608;MAF_USDA=17.647
NC_035103.1	7881487	.	G	A	.	.	MAF_USDA=1.639
NC_035103.1	7881492	.	T	A	.	.	MAF_USDA=1.639
NC_035103.1	7881536	.	A	G	.	.	MAF_USDA=14.706
NC_035103.1	7881537	.	G	T	.	.	MAF_INRAE=9.167;MAF_USDA=27.083
NC_035103.1	7881582	.	C	T	.	.	MAF_INRAE=48.734;MAF_USDA=45.882
NC_035103.1	7881584	.	C	T	.	.	MAF_USDA=4.098
NC_035103.1	7881701	.	A	C	.	.	MAF_USDA=1.639
NC_035103.1	7881752	.	C	T	.	.	MAF_INRAE=12.025;MAF_USDA=8.824
NC_035103.1	7881947	.	T	A	.	.	MAF_INRAE=6.667;MAF_USDA=2.353
NC_035103.1	7882032	.	C	A	.	.	MAF_INRAE=48.101;MAF_USDA=46.471
NC_035103.1	7882071	.	C	A	.	.	MAF_INRAE=35.443;MAF_USDA=21.176
NC_035103.1	7882098	.	C	T	.	.	MAF_USDA=2.459
NC_035103.1	7882144	.	A	G	.	.	MAF_INRAE=10.0;MAF_USDA=12.941
NC_035103.1	7882155	.	G	A	.	.	MAF_INRAE=16.667;MAF_USDA=15.294
NC_035103.1	7882167	.	C	T	.	.	MAF_USDA=4.098
NC_035103.1	7882277	.	T	A	.	.	MAF_USDA=3.279
NC_035103.1	7882305	.	T	C	.	.	MAF_USDA=2.459
NC_035103.1	7882306	.	G	A	.	.	MAF_USDA=2.459
NC_035103.1	7882333	.	T	G	.	.	MAF_USDA=2.459
NC_035103.1	7882350	.	C	A	.	.	MAF_USDA=4.918
NC_035103.1	7882362	.	A	G	.	.	MAF_USDA=5.738
NC_035103.1	7882391	.	C	A	.	.	MAF_INRAE=2.632;MAF_USDA=2.459
NC_035103.1	7882417	.	C	A	.	.	MAF_INRAE=37.5;MAF_USDA=22.917
NC_035103.1	7882449	.	C	T	.	.	MAF_INRAE=37.5;MAF_USDA=25.0
NC_035103.1	7882470	.	T	G	.	.	MAF_INRAE=35.833
NC_035103.1	7883029	.	G	T	.	.	MAF_INRAE=48.101;MAF_USDA=47.024
NC_035103.1	7883084	.	A	C	.	.	MAF_INRAE=42.5;MAF_USDA=45.783
NC_035103.1	7883167	.	T	A	.	.	MAF_INRAE=3.333;MAF_USDA=8.333
NC_035103.1	7883215	.	C	A	.	.	MAF_INRAE=16.456
NC_035103.1	7883216	.	C	T	.	.	MAF_USDA=2.083
NC_035103.1	7883355	.	T	C	.	.	MAF_INRAE=36.076;MAF_USDA=11.31
NC_035103.1	7883365	.	G	A	.	.	MAF_INRAE=36.076;MAF_USDA=11.905
NC_035103.1	7883377	.	G	A	.	.	MAF_INRAE=49.367;MAF_USDA=49.405
NC_035103.1	7883406	.	G	T	.	.	MAF_USDA=1.639
NC_035103.1	7883412	.	C	T	.	.	MAF_INRAE=5.263;MAF_USDA=2.459
NC_035103.1	7883436	.	C	A	.	.	MAF_INRAE=49.367;MAF_USDA=44.706
NC_035103.1	7883447	.	C	T	.	.	MAF_INRAE=10.0;MAF_USDA=13.115
NC_035103.1	7883544	.	T	A	.	.	MAF_USDA=2.459
NC_035103.1	7883547	.	A	C	.	.	MAF_INRAE=36.076;MAF_USDA=27.647
NC_035103.1	7883569	.	G	A	.	.	MAF_INRAE=9.494;MAF_USDA=12.353
NC_035103.1	7883571	.	G	A	.	.	MAF_USDA=1.639
NC_035103.1	7883590	.	T	C	.	.	MAF_USDA=4.098
NC_035103.1	7883596	.	G	A	.	.	MAF_USDA=2.459
NC_035103.1	7883609	.	T	A	.	.	MAF_INRAE=41.772;MAF_USDA=37.647
NC_035103.1	7883638	.	A	G	.	.	MAF_INRAE=31.579;MAF_USDA=44.706
NC_035103.1	7883686	.	A	G	.	.	MAF_USDA=18.824
NC_035103.1	7883687	.	T	C	.	.	MAF_USDA=2.353
NC_035103.1	7883729	.	T	G	.	.	MAF_USDA=4.098
NC_035103.1	7883730	.	G	T	.	.	MAF_INRAE=11.392;MAF_USDA=2.083
NC_035103.1	7883819	.	G	C	.	.	MAF_USDA=1.639
NC_035103.1	7883847	.	T	G	.	.	MAF_INRAE=48.734;MAF_USDA=44.706
NC_035103.1	7883969	.	G	A	.	.	MAF_USDA=1.639
NC_035103.1	7884030	.	C	G	.	.	MAF_INRAE=37.342;MAF_USDA=28.824
NC_035103.1	7884114	.	A	G	.	.	MAF_INRAE=49.367;MAF_USDA=44.706
NC_035103.1	7884117	.	A	T	.	.	MAF_INRAE=43.333;MAF_USDA=44.706
NC_035103.1	7884156	.	C	T	.	.	MAF_USDA=4.098
NC_035103.1	7884179	.	C	T	.	.	MAF_USDA=6.471
NC_035103.1	7884249	.	C	G	.	.	MAF_INRAE=12.025;MAF_USDA=10.0
NC_035103.1	7884277	.	A	G	.	.	MAF_USDA=15.882
NC_035103.1	7884364	.	T	C	.	.	MAF_INRAE=49.367;MAF_USDA=33.607
NC_035103.1	7884456	.	G	T	.	.	MAF_INRAE=3.333;MAF_USDA=6.471
NC_035103.1	7884469	.	A	G	.	.	MAF_INRAE=10.0;MAF_USDA=12.295
NC_035103.1	7884509	.	T	C	.	.	MAF_USDA=2.459
NC_035103.1	7884513	.	G	T	.	.	MAF_USDA=4.098
NC_035103.1	7884547	.	C	T	.	.	MAF_INRAE=9.494;MAF_USDA=12.941
NC_035103.1	7884602	.	C	A	.	.	MAF_INRAE=37.975;MAF_USDA=12.353
NC_035103.1	7884729	.	A	C	.	.	MAF_INRAE=34.81;MAF_USDA=24.405
NC_035103.1	7884934	.	G	T	.	.	MAF_INRAE=8.861;MAF_USDA=12.353
NC_035103.1	7884990	.	G	T	.	.	MAF_INRAE=36.076;MAF_USDA=25.294
NC_035103.1	7885024	.	T	A	.	.	MAF_INRAE=48.734;MAF_USDA=34.706
NC_035103.1	7885078	.	G	A	.	.	MAF_INRAE=12.025;MAF_USDA=10.0
NC_035103.1	7885141	.	C	G	.	.	MAF_INRAE=48.734;MAF_USDA=44.706
NC_035103.1	7885206	.	A	T	.	.	MAF_USDA=3.529
NC_035103.1	7885207	.	C	A	.	.	MAF_USDA=3.529
NC_035103.1	7885223	.	A	C	.	.	MAF_INRAE=49.367;MAF_USDA=44.706
NC_035103.1	7885267	.	C	A	.	.	MAF_INRAE=5.263
NC_035103.1	7885271	.	A	C	.	.	MAF_INRAE=6.667;MAF_USDA=2.353
NC_035103.1	7885321	.	G	T	.	.	MAF_INRAE=37.342;MAF_USDA=25.294
NC_035103.1	7885351	.	A	C	.	.	MAF_INRAE=50.0;MAF_USDA=44.118
NC_035103.1	7885400	.	C	T	.	.	MAF_USDA=7.377
NC_035103.1	7885431	.	A	T	.	.	MAF_USDA=1.639
NC_035103.1	7885432	.	T	G	.	.	MAF_INRAE=9.167;MAF_USDA=13.529
NC_035103.1	7885482	.	C	T	.	.	MAF_USDA=38.415
NC_035103.1	7885504	.	A	G	.	.	MAF_USDA=40.361
NC_035103.1	7885536	.	G	T	.	.	MAF_USDA=2.41
NC_035103.1	7885723	.	A	G	.	.	MAF_USDA=13.636
NC_035103.1	7885739	.	G	T	.	.	MAF_USDA=25.0
NC_035103.1	7886169	.	A	T	.	.	MAF_USDA=32.609
NC_035103.1	7886173	.	C	T	.	.	MAF_USDA=4.348
NC_035103.1	7886208	.	G	A	.	.	MAF_INRAE=5.263
NC_035103.1	7886214	.	T	G	.	.	MAF_INRAE=5.263
NC_035103.1	7886270	.	C	T	.	.	MAF_USDA=12.5
NC_035103.1	7886387	.	T	A	.	.	MAF_INRAE=37.5;MAF_USDA=25.0
NC_035103.1	7886460	.	C	G	.	.	MAF_INRAE=3.333;MAF_USDA=5.294
NC_035103.1	7886473	.	A	C	.	.	MAF_INRAE=48.734;MAF_USDA=44.706
NC_035103.1	7886523	.	A	G	.	.	MAF_INRAE=49.367;MAF_USDA=44.118
NC_035103.1	7886530	.	C	A	.	.	MAF_USDA=5.738
NC_035103.1	7886599	.	G	T	.	.	MAF_INRAE=49.367;MAF_USDA=46.471
NC_035103.1	7886602	.	T	A	.	.	MAF_USDA=4.098
NC_035103.1	7886666	.	C	A	.	.	MAF_INRAE=49.367;MAF_USDA=45.882
NC_035103.1	7886678	.	G	A	.	.	MAF_USDA=3.279
NC_035103.1	7886739	.	G	T	.	.	MAF_INRAE=6.667
NC_035103.1	7886830	.	G	A	.	.	MAF_INRAE=36.709;MAF_USDA=21.765
NC_035103.1	7886855	.	A	G	.	.	MAF_INRAE=43.333;MAF_USDA=47.059
NC_035103.1	7886902	.	G	A	.	.	MAF_INRAE=7.895
NC_035103.1	7886910	.	A	C	.	.	MAF_USDA=6.471
NC_035103.1	7886969	.	G	T	.	.	MAF_INRAE=6.667
NC_035103.1	7886983	.	G	A	.	.	MAF_USDA=13.115
NC_035103.1	7887145	.	G	T	.	.	MAF_USDA=2.459
NC_035103.1	7887171	.	T	G	.	.	MAF_INRAE=48.734;MAF_USDA=44.706
NC_035103.1	7887189	.	T	C	.	.	MAF_USDA=1.639
NC_035103.1	7887284	.	A	T	.	.	MAF_INRAE=4.43;MAF_USDA=2.353
NC_035103.1	7887366	.	T	C	.	.	MAF_USDA=17.059
NC_035103.1	7887441	.	G	A	.	.	MAF_INRAE=10.0;MAF_USDA=12.295
NC_035103.1	7887450	.	T	G	.	.	MAF_INRAE=48.734;MAF_USDA=44.118
NC_035103.1	7887480	.	G	T	.	.	MAF_USDA=3.279
NC_035103.1	7887486	.	A	G	.	.	MAF_INRAE=48.734;MAF_USDA=44.118
NC_035103.1	7887639	.	G	T	.	.	MAF_USDA=2.353
NC_035103.1	7887704	.	T	G	.	.	MAF_USDA=18.235
NC_035103.1	7887705	.	A	T	.	.	MAF_USDA=18.235
NC_035103.1	7887770	.	T	C	.	.	MAF_INRAE=5.263;MAF_USDA=1.639
NC_035103.1	7887782	.	C	A	.	.	MAF_USDA=20.0
NC_035103.1	7887818	.	C	A	.	.	MAF_INRAE=20.253;MAF_USDA=4.098
NC_035103.1	7887868	.	C	T	.	.	MAF_INRAE=36.709
NC_035103.1	7887879	.	A	T	.	.	MAF_USDA=7.377
NC_035103.1	7887908	.	A	T	.	.	MAF_USDA=16.667
NC_035103.1	7887913	.	G	A	.	.	MAF_USDA=16.667
NC_035103.1	7887985	.	G	C	.	.	MAF_INRAE=5.263;MAF_USDA=2.459
NC_035103.1	7888045	.	A	G	.	.	MAF_USDA=3.279
NC_035103.1	7888092	.	G	A	.	.	MAF_INRAE=49.367;MAF_USDA=44.118
NC_035103.1	7888120	.	C	A	.	.	MAF_USDA=1.667
NC_035103.1	7888258	.	G	A	.	.	MAF_USDA=11.585
NC_035103.1	7888283	.	T	G	.	.	MAF_USDA=48.171
NC_035103.1	7888395	.	T	C	.	.	MAF_INRAE=41.667;MAF_USDA=32.353
NC_035103.1	7888458	.	G	T	.	.	MAF_INRAE=6.667
NC_035103.1	7888601	.	T	C	.	.	MAF_INRAE=41.139;MAF_USDA=31.176
NC_035103.1	7888621	.	G	A	.	.	MAF_USDA=1.639
NC_035103.1	7888625	.	T	C	.	.	MAF_INRAE=49.367;MAF_USDA=44.706
NC_035103.1	7888634	.	C	A	.	.	MAF_INRAE=9.494;MAF_USDA=13.529
NC_035103.1	7888642	.	G	A	.	.	MAF_INRAE=15.823
NC_035103.1	7888654	.	T	A	.	.	MAF_INRAE=49.367;MAF_USDA=44.706
NC_035103.1	7888708	.	G	T	.	.	MAF_INRAE=6.667;MAF_USDA=2.353
NC_035103.1	7888808	.	G	T	.	.	MAF_INRAE=36.076;MAF_USDA=11.765
NC_035103.1	7888839	.	T	C	.	.	MAF_INRAE=4.167
NC_035103.1	7888844	.	G	T	.	.	MAF_INRAE=49.367;MAF_USDA=44.706
NC_035103.1	7888881	.	G	A	.	.	MAF_USDA=8.333
NC_035103.1	7888887	.	T	C	.	.	MAF_USDA=11.31
NC_035103.1	7888960	.	G	A	.	.	MAF_INRAE=9.167;MAF_USDA=11.207
NC_035103.1	7888964	.	G	C	.	.	MAF_INRAE=45.57;MAF_USDA=46.951
NC_035103.1	7888982	.	A	C	.	.	MAF_USDA=1.724
NC_035103.1	7890611	.	G	A	.	.	MAF_INRAE=31.579;MAF_USDA=18.75
NC_035103.1	7890634	.	G	C	.	.	MAF_INRAE=31.579;MAF_USDA=31.325
NC_035103.1	7890636	.	C	T	.	.	MAF_INRAE=21.053;MAF_USDA=11.31
NC_035103.1	7890638	.	C	T	.	.	MAF_USDA=10.714
NC_035103.1	7890746	.	C	A	.	.	MAF_INRAE=7.5
NC_035103.1	7890817	.	C	T	.	.	MAF_INRAE=48.101;MAF_USDA=45.294
NC_035103.1	7890852	.	C	T	.	.	MAF_USDA=4.167
NC_035103.1	7890866	.	A	T	.	.	MAF_INRAE=7.5;MAF_USDA=2.353
NC_035103.1	7890884	.	C	A	.	.	MAF_INRAE=6.667;MAF_USDA=2.353
NC_035103.1	7890885	.	A	C	.	.	MAF_USDA=1.639
NC_035103.1	7890928	.	A	T	.	.	MAF_USDA=14.706
NC_035103.1	7891042	.	G	C	.	.	MAF_INRAE=15.823;MAF_USDA=20.588
NC_035103.1	7891061	.	C	T	.	.	MAF_USDA=2.353
NC_035103.1	7891185	.	G	C	.	.	MAF_INRAE=3.333;MAF_USDA=6.471
NC_035103.1	7891325	.	G	T	.	.	MAF_USDA=1.639
NC_035103.1	7891339	.	A	G	.	.	MAF_INRAE=49.367;MAF_USDA=45.294
NC_035103.1	7891381	.	C	T	.	.	MAF_INRAE=36.076;MAF_USDA=11.176
NC_035103.1	7891389	.	G	C	.	.	MAF_INRAE=37.342;MAF_USDA=24.706
NC_035103.1	7891423	.	G	T	.	.	MAF_INRAE=49.367;MAF_USDA=45.294
NC_035103.1	7891429	.	A	G	.	.	MAF_INRAE=9.494;MAF_USDA=12.941
NC_035103.1	7891450	.	C	T	.	.	MAF_USDA=4.167
NC_035103.1	7891503	.	A	G	.	.	MAF_INRAE=48.101;MAF_USDA=43.529
NC_035103.1	7891582	.	G	C	.	.	MAF_INRAE=46.203;MAF_USDA=45.294
NC_035103.1	7891715	.	A	T	.	.	MAF_USDA=2.353
NC_035103.1	7891720	.	T	C	.	.	MAF_USDA=14.706
NC_035103.1	7891721	.	G	A	.	.	MAF_INRAE=40.0;MAF_USDA=11.176
NC_035103.1	7891834	.	T	C	.	.	MAF_USDA=1.639
NC_035103.1	7891843	.	A	T	.	.	MAF_INRAE=22.5;MAF_USDA=7.377
NC_035103.1	7891851	.	A	C	.	.	MAF_INRAE=5.0;MAF_USDA=6.25
NC_035103.1	7891856	.	G	T	.	.	MAF_INRAE=43.333;MAF_USDA=45.882
NC_035103.1	7891859	.	C	A	.	.	MAF_INRAE=43.333;MAF_USDA=45.294
NC_035103.1	7891879	.	G	A	.	.	MAF_INRAE=6.667
NC_035103.1	7891906	.	C	T	.	.	MAF_USDA=14.881
NC_035103.1	7891931	.	T	A	.	.	MAF_USDA=49.405
NC_035103.1	7891953	.	T	G	.	.	MAF_INRAE=40.833;MAF_USDA=47.059
NC_035103.1	7891963	.	G	A	.	.	MAF_INRAE=41.667;MAF_USDA=47.059
NC_035103.1	7891985	.	A	G	.	.	MAF_USDA=17.647
NC_035103.1	7892038	.	C	A	.	.	MAF_INRAE=48.734;MAF_USDA=45.294
NC_035103.1	7892050	.	T	C	.	.	MAF_INRAE=9.494;MAF_USDA=13.529
NC_035103.1	7892060	.	C	T	.	.	MAF_INRAE=41.667;MAF_USDA=11.176
NC_035103.1	7892147	.	A	G	.	.	MAF_USDA=17.647
NC_035103.1	7892165	.	C	T	.	.	MAF_INRAE=8.228;MAF_USDA=1.639
NC_035103.1	7892235	.	G	A	.	.	MAF_USDA=1.639
NC_035103.1	7892258	.	C	T	.	.	MAF_INRAE=6.667
NC_035103.1	7892288	.	G	T	.	.	MAF_INRAE=49.367;MAF_USDA=44.118
NC_035103.1	7892321	.	G	C	.	.	MAF_INRAE=10.0;MAF_USDA=10.656
NC_035103.1	7892341	.	G	T	.	.	MAF_INRAE=14.557;MAF_USDA=17.059
NC_035103.1	7892494	.	T	A	.	.	MAF_INRAE=9.494;MAF_USDA=1.176
NC_035103.1	7892502	.	T	G	.	.	MAF_INRAE=9.494;MAF_USDA=14.118
NC_035103.1	7892509	.	A	T	.	.	MAF_USDA=17.647
NC_035103.1	7892518	.	A	G	.	.	MAF_USDA=17.647
NC_035103.1	7892520	.	C	T	.	.	MAF_INRAE=10.0;MAF_USDA=10.656
NC_035103.1	7892596	.	T	G	.	.	MAF_INRAE=49.367;MAF_USDA=43.529
NC_035103.1	7892636	.	C	T	.	.	MAF_USDA=11.765
NC_035103.1	7892703	.	A	C	.	.	MAF_USDA=18.824
NC_035103.1	7892733	.	G	T	.	.	MAF_INRAE=49.367;MAF_USDA=44.118
NC_035103.1	7892785	.	C	G	.	.	MAF_INRAE=49.367;MAF_USDA=34.706
NC_035103.1	7892817	.	C	T	.	.	MAF_USDA=4.098
NC_035103.1	7892886	.	T	A	.	.	MAF_USDA=2.459
NC_035103.1	7892937	.	T	C	.	.	MAF_INRAE=49.367;MAF_USDA=45.294
NC_035103.1	7892942	.	G	T	.	.	MAF_USDA=5.738
NC_035103.1	7893178	.	C	G	.	.	MAF_INRAE=49.367;MAF_USDA=44.706
NC_035103.1	7893195	.	C	T	.	.	MAF_INRAE=5.263
NC_035103.1	7893208	.	T	A	.	.	MAF_USDA=2.459
NC_035103.1	7893246	.	T	A	.	.	MAF_INRAE=49.367;MAF_USDA=34.706
NC_035103.1	7893255	.	T	C	.	.	MAF_USDA=3.279
NC_035103.1	7893262	.	T	C	.	.	MAF_INRAE=49.367;MAF_USDA=43.529
NC_035103.1	7893311	.	A	C	.	.	MAF_INRAE=21.519;MAF_USDA=6.557
NC_035103.1	7893336	.	C	A	.	.	MAF_USDA=3.279
NC_035103.1	7893359	.	A	G	.	.	MAF_INRAE=40.833;MAF_USDA=23.529
NC_035103.1	7893362	.	G	A	.	.	MAF_INRAE=23.333;MAF_USDA=6.557
NC_035103.1	7893420	.	C	T	.	.	MAF_USDA=4.918
NC_035103.1	7893447	.	G	A	.	.	MAF_INRAE=3.333;MAF_USDA=6.471
NC_035103.1	7893475	.	C	A	.	.	MAF_INRAE=9.494;MAF_USDA=15.882
NC_035103.1	7893520	.	C	G	.	.	MAF_INRAE=2.5
NC_035103.1	7893607	.	T	C	.	.	MAF_INRAE=49.367;MAF_USDA=42.941
NC_035103.1	7893608	.	C	T	.	.	MAF_INRAE=45.0;MAF_USDA=42.941
NC_035103.1	7893744	.	G	A	.	.	MAF_USDA=3.279
NC_035103.1	7893778	.	G	A	.	.	MAF_INRAE=7.595;MAF_USDA=1.639
NC_035103.1	7893780	.	C	T	.	.	MAF_INRAE=4.43;MAF_USDA=2.353
NC_035103.1	7893812	.	C	A	.	.	MAF_USDA=12.5
NC_035103.1	7893814	.	A	C	.	.	MAF_USDA=15.294
NC_035103.1	7893817	.	A	G	.	.	MAF_USDA=15.882
NC_035103.1	7893936	.	C	T	.	.	MAF_INRAE=35.443;MAF_USDA=27.059
NC_035103.1	7893971	.	T	C	.	.	MAF_INRAE=50.0;MAF_USDA=42.941
NC_035103.1	7894058	.	G	T	.	.	MAF_USDA=1.639
NC_035103.1	7894089	.	T	A	.	.	MAF_USDA=1.667
NC_035103.1	7894147	.	G	A	.	.	MAF_INRAE=20.886;MAF_USDA=11.31
NC_035103.1	7894156	.	A	T	.	.	MAF_USDA=4.098
NC_035103.1	7894221	.	A	G	.	.	MAF_INRAE=37.342;MAF_USDA=26.471
NC_035103.1	7894380	.	C	T	.	.	MAF_INRAE=49.367;MAF_USDA=43.529
NC_035103.1	7894424	.	A	T	.	.	MAF_INRAE=3.797;MAF_USDA=2.353
NC_035103.1	7894430	.	A	C	.	.	MAF_INRAE=3.797;MAF_USDA=6.25
NC_035103.1	7894444	.	A	G	.	.	MAF_USDA=6.25
NC_035103.1	7894446	.	C	T	.	.	MAF_INRAE=14.557;MAF_USDA=15.294
NC_035103.1	7894471	.	C	A	.	.	MAF_INRAE=6.667
NC_035103.1	7894513	.	C	T	.	.	MAF_INRAE=35.443;MAF_USDA=25.294
NC_035103.1	7894542	.	G	T	.	.	MAF_USDA=2.459
NC_035103.1	7894560	.	G	C	.	.	MAF_USDA=4.918
NC_035103.1	7894653	.	A	C	.	.	MAF_INRAE=49.367;MAF_USDA=43.529
NC_035103.1	7894722	.	C	T	.	.	MAF_INRAE=49.367;MAF_USDA=47.647
NC_035103.1	7894832	.	G	A	.	.	MAF_INRAE=9.494;MAF_USDA=12.353
NC_035103.1	7894833	.	C	G	.	.	MAF_INRAE=9.167;MAF_USDA=12.353
NC_035103.1	7894840	.	C	A	.	.	MAF_INRAE=49.367;MAF_USDA=43.529
NC_035103.1	7894857	.	A	G	.	.	MAF_INRAE=49.367;MAF_USDA=43.529
NC_035103.1	7894903	.	G	A	.	.	MAF_USDA=8.197
NC_035103.1	7894959	.	G	T	.	.	MAF_INRAE=49.367;MAF_USDA=43.529
NC_035103.1	7895043	.	A	G	.	.	MAF_USDA=8.333
NC_035103.1	7895053	.	T	C	.	.	MAF_INRAE=50.0;MAF_USDA=42.941
NC_035103.1	7895098	.	G	A	.	.	MAF_INRAE=9.494;MAF_USDA=1.176
NC_035103.1	7895119	.	A	C	.	.	MAF_USDA=4.098
NC_035103.1	7895148	.	G	A	.	.	MAF_INRAE=9.494;MAF_USDA=12.353
NC_035103.1	7895244	.	C	T	.	.	MAF_INRAE=49.367;MAF_USDA=44.118
NC_035103.1	7895248	.	G	A	.	.	MAF_USDA=3.279
NC_035103.1	7895453	.	G	A	.	.	MAF_INRAE=35.443;MAF_USDA=11.176
NC_035103.1	7895455	.	C	A	.	.	MAF_INRAE=44.167;MAF_USDA=43.529
NC_035103.1	7895472	.	C	T	.	.	MAF_INRAE=6.667
NC_035103.1	7895480	.	A	G	.	.	MAF_INRAE=49.367;MAF_USDA=42.941
NC_035103.1	7895524	.	C	T	.	.	MAF_INRAE=6.667;MAF_USDA=2.353
NC_035103.1	7895557	.	C	G	.	.	MAF_INRAE=49.367;MAF_USDA=43.529
NC_035103.1	7895563	.	C	T	.	.	MAF_USDA=4.098
NC_035103.1	7895583	.	T	C	.	.	MAF_INRAE=49.367;MAF_USDA=43.529
NC_035103.1	7895617	.	G	T	.	.	MAF_USDA=7.377
NC_035103.1	7895679	.	G	T	.	.	MAF_USDA=1.639
NC_035103.1	7895692	.	C	T	.	.	MAF_USDA=8.235
NC_035103.1	7895762	.	T	A	.	.	MAF_USDA=4.167
NC_035103.1	7895793	.	T	C	.	.	MAF_USDA=1.639
NC_035103.1	7895831	.	C	T	.	.	MAF_INRAE=49.367;MAF_USDA=43.529
NC_035103.1	7895901	.	T	G	.	.	MAF_INRAE=49.367;MAF_USDA=43.529
NC_035103.1	7895930	.	C	A	.	.	MAF_USDA=10.0
NC_035103.1	7895961	.	G	A	.	.	MAF_INRAE=50.0;MAF_USDA=42.353
NC_035103.1	7895968	.	A	G	.	.	MAF_INRAE=50.0;MAF_USDA=42.353
NC_035103.1	7896014	.	T	G	.	.	MAF_USDA=3.279
NC_035103.1	7896133	.	C	T	.	.	MAF_INRAE=48.734;MAF_USDA=43.452
NC_035103.1	7896165	.	C	G	.	.	MAF_INRAE=21.519;MAF_USDA=6.557
NC_035103.1	7896188	.	T	C	.	.	MAF_USDA=9.016
NC_035103.1	7896221	.	C	A	.	.	MAF_USDA=7.143
NC_035103.1	7896228	.	C	T	.	.	MAF_INRAE=5.263
NC_035103.1	7896236	.	C	T	.	.	MAF_INRAE=50.0;MAF_USDA=43.529
NC_035103.1	7896250	.	T	C	.	.	MAF_USDA=16.471
NC_035103.1	7896260	.	G	A	.	.	MAF_INRAE=50.0;MAF_USDA=44.118
NC_035103.1	7896293	.	G	A	.	.	MAF_INRAE=49.367;MAF_USDA=43.529
NC_035103.1	7896307	.	G	T	.	.	MAF_INRAE=49.367;MAF_USDA=43.529
NC_035103.1	7896312	.	T	C	.	.	MAF_INRAE=10.0;MAF_USDA=12.295
NC_035103.1	7896480	.	T	A	.	.	MAF_INRAE=49.367;MAF_USDA=43.529
NC_035103.1	7896522	.	A	T	.	.	MAF_USDA=2.459
NC_035103.1	7896574	.	G	A	.	.	MAF_USDA=5.738
NC_035103.1	7896700	.	T	C	.	.	MAF_INRAE=4.43;MAF_USDA=2.353
NC_035103.1	7896703	.	C	T	.	.	MAF_INRAE=4.167;MAF_USDA=2.353
NC_035103.1	7896743	.	C	T	.	.	MAF_INRAE=44.937;MAF_USDA=41.803
NC_035103.1	7896750	.	G	A	.	.	MAF_USDA=4.098
NC_035103.1	7897082	.	A	C	.	.	MAF_INRAE=8.228;MAF_USDA=1.639
NC_035103.1	7897104	.	G	A	.	.	MAF_USDA=4.098
NC_035103.1	7897134	.	C	T	.	.	MAF_INRAE=14.557;MAF_USDA=33.529
NC_035103.1	7897140	.	G	A	.	.	MAF_INRAE=49.367;MAF_USDA=43.529
NC_035103.1	7897225	.	C	A	.	.	MAF_INRAE=36.076;MAF_USDA=11.176
NC_035103.1	7897252	.	A	G	.	.	MAF_INRAE=4.43;MAF_USDA=2.353
NC_035103.1	7897382	.	A	G	.	.	MAF_INRAE=6.667
NC_035103.1	7897387	.	T	A	.	.	MAF_INRAE=4.43;MAF_USDA=2.353
NC_035103.1	7897393	.	G	T	.	.	MAF_INRAE=3.333;MAF_USDA=9.412
NC_035103.1	7897437	.	G	A	.	.	MAF_INRAE=5.263;MAF_USDA=2.459
NC_035103.1	7897444	.	T	G	.	.	MAF_INRAE=49.367;MAF_USDA=43.529
NC_035103.1	7897588	.	A	G	.	.	MAF_INRAE=49.367;MAF_USDA=42.353
NC_035103.1	7898193	.	G	A	.	.	MAF_INRAE=5.263
NC_035103.1	7898196	.	C	T	.	.	MAF_USDA=2.459
NC_035103.1	7898247	.	C	A	.	.	MAF_INRAE=6.667;MAF_USDA=2.353
NC_035103.1	7898334	.	G	A	.	.	MAF_INRAE=14.557;MAF_USDA=32.941
NC_035103.1	7898391	.	T	C	.	.	MAF_INRAE=20.886;MAF_USDA=10.0
NC_035103.1	7898412	.	G	A	.	.	MAF_INRAE=49.367;MAF_USDA=42.941
NC_035103.1	7898418	.	C	T	.	.	MAF_INRAE=49.367;MAF_USDA=43.529
NC_035103.1	7898423	.	A	G	.	.	MAF_USDA=4.918
NC_035103.1	7898435	.	C	T	.	.	MAF_INRAE=5.263;MAF_USDA=9.016
NC_035103.1	7898541	.	G	T	.	.	MAF_USDA=8.333
NC_035103.1	7898596	.	C	A	.	.	MAF_INRAE=49.367;MAF_USDA=43.529
NC_035103.1	7898682	.	T	C	.	.	MAF_INRAE=50.0;MAF_USDA=43.529
NC_035103.1	7898703	.	C	A	.	.	MAF_INRAE=10.0;MAF_USDA=10.656
NC_035103.1	7898863	.	C	T	.	.	MAF_INRAE=21.519;MAF_USDA=6.557
NC_035103.1	7898938	.	C	T	.	.	MAF_INRAE=36.076;MAF_USDA=29.167
NC_035103.1	7898949	.	G	A	.	.	MAF_INRAE=6.667;MAF_USDA=2.353
NC_035103.1	7899050	.	G	C	.	.	MAF_USDA=15.294
NC_035103.1	7899051	.	C	T	.	.	MAF_INRAE=6.667
NC_035103.1	7899073	.	A	G	.	.	MAF_INRAE=49.367;MAF_USDA=42.353
NC_035103.1	7899110	.	G	A	.	.	MAF_INRAE=14.557;MAF_USDA=32.353
NC_035103.1	7899120	.	C	G	.	.	MAF_USDA=3.279
NC_035103.1	7899235	.	T	C	.	.	MAF_USDA=8.197
NC_035103.1	7899241	.	C	T	.	.	MAF_INRAE=6.667
NC_035103.1	7899327	.	G	T	.	.	MAF_INRAE=6.329;MAF_USDA=16.667
NC_035103.1	7899413	.	C	T	.	.	MAF_USDA=4.098
NC_035103.1	7899456	.	G	T	.	.	MAF_USDA=1.639
NC_035103.1	7899473	.	C	A	.	.	MAF_INRAE=36.076;MAF_USDA=11.176
NC_035103.1	7899478	.	C	A	.	.	MAF_USDA=2.459
NC_035103.1	7899571	.	G	T	.	.	MAF_INRAE=10.0;MAF_USDA=12.295
NC_035103.1	7899618	.	T	C	.	.	MAF_INRAE=50.0;MAF_USDA=42.941
NC_035103.1	7899783	.	C	T	.	.	MAF_USDA=4.098
NC_035103.1	7899823	.	C	A	.	.	MAF_INRAE=13.924;MAF_USDA=32.353
NC_035103.1	7899967	.	C	A	.	.	MAF_USDA=16.471
NC_035103.1	7899972	.	G	A	.	.	MAF_INRAE=9.494;MAF_USDA=12.353
NC_035103.1	7900040	.	G	T	.	.	MAF_INRAE=48.101;MAF_USDA=35.294
NC_035103.1	7900080	.	T	A	.	.	MAF_USDA=1.639
NC_035103.1	7900103	.	A	G	.	.	MAF_INRAE=10.759;MAF_USDA=7.647
NC_035103.1	7900223	.	T	C	.	.	MAF_USDA=4.098
NC_035103.1	7900238	.	A	G	.	.	MAF_INRAE=36.076;MAF_USDA=11.765
NC_035103.1	7900313	.	C	T	.	.	MAF_INRAE=9.494;MAF_USDA=12.353
NC_035103.1	7900355	.	A	G	.	.	MAF_USDA=2.459
NC_035103.1	7900385	.	A	G	.	.	MAF_USDA=4.098
NC_035103.1	7900409	.	C	A	.	.	MAF_USDA=4.098
NC_035103.1	7900432	.	A	T	.	.	MAF_USDA=4.098
NC_035103.1	7900691	.	G	A	.	.	MAF_USDA=12.353
NC_035103.1	7900698	.	G	A	.	.	MAF_INRAE=45.57;MAF_USDA=24.706
NC_035103.1	7900708	.	A	C	.	.	MAF_INRAE=36.076;MAF_USDA=11.176
NC_035103.1	7900711	.	C	T	.	.	MAF_INRAE=50.0;MAF_USDA=25.595
NC_035103.1	7900724	.	T	C	.	.	MAF_INRAE=37.342;MAF_USDA=24.706
NC_035103.1	7900741	.	G	A	.	.	MAF_USDA=14.706
NC_035103.1	7900763	.	T	G	.	.	MAF_INRAE=4.43;MAF_USDA=2.353
NC_035103.1	7900790	.	A	G	.	.	MAF_INRAE=45.57;MAF_USDA=24.118
NC_035103.1	7900867	.	T	C	.	.	MAF_USDA=8.197
NC_035103.1	7900881	.	G	A	.	.	MAF_INRAE=45.57;MAF_USDA=24.706
NC_035103.1	7900885	.	T	C	.	.	MAF_INRAE=40.833;MAF_USDA=11.765
NC_035103.1	7900895	.	G	T	.	.	MAF_INRAE=4.43;MAF_USDA=2.353
NC_035103.1	7900938	.	A	C	.	.	MAF_USDA=1.639
NC_035103.1	7900949	.	C	T	.	.	MAF_USDA=1.639
NC_035103.1	7900965	.	G	A	.	.	MAF_INRAE=9.494;MAF_USDA=12.353
NC_035103.1	7901018	.	T	C	.	.	MAF_INRAE=5.833
NC_035103.1	7901028	.	C	T	.	.	MAF_INRAE=2.532
NC_035103.1	7901049	.	T	C	.	.	MAF_INRAE=48.734;MAF_USDA=43.529
NC_035103.1	7901052	.	A	T	.	.	MAF_INRAE=45.833;MAF_USDA=43.529
NC_035103.1	7901065	.	T	C	.	.	MAF_INRAE=48.734;MAF_USDA=43.529
NC_035103.1	7901103	.	C	A	.	.	MAF_INRAE=3.333;MAF_USDA=6.471
NC_035103.1	7901168	.	G	A	.	.	MAF_INRAE=49.367;MAF_USDA=42.353
NC_035103.1	7901174	.	A	G	.	.	MAF_USDA=1.639
NC_035103.1	7901178	.	CA	CT	.	.	MAF_USDA=25.0
NC_035103.1	7901179	.	A	T	.	.	MAF_INRAE=10.526
NC_035103.1	7901181	.	T	A	.	.	MAF_USDA=12.5
NC_035103.1	7901182	.	T	A	.	.	MAF_USDA=12.5
NC_035103.1	7901183	.	T	A	.	.	MAF_USDA=12.5
NC_035103.1	7901184	.	T	A	.	.	MAF_USDA=4.167
NC_035103.1	7901250	.	A	G	.	.	MAF_INRAE=49.367;MAF_USDA=42.941
NC_035103.1	7901254	.	C	A	.	.	MAF_INRAE=43.333;MAF_USDA=43.452
NC_035103.1	7901277	.	C	T	.	.	MAF_USDA=2.459
NC_035103.1	7901381	.	C	T	.	.	MAF_INRAE=50.0;MAF_USDA=44.706
NC_035103.1	7901455	.	C	G	.	.	MAF_INRAE=46.203;MAF_USDA=44.706
NC_035103.1	7901561	.	A	C	.	.	MAF_INRAE=5.263
NC_035103.1	7901681	.	G	A	.	.	MAF_INRAE=9.494;MAF_USDA=13.69
NC_035103.1	7901706	.	C	T	.	.	MAF_USDA=2.5
NC_035103.1	7901745	.	C	A	.	.	MAF_USDA=5.357
NC_035103.1	7901815	.	T	C	.	.	MAF_INRAE=49.367;MAF_USDA=44.706
NC_035103.1	7901838	.	A	C	.	.	MAF_INRAE=10.0;MAF_USDA=10.656
NC_035103.1	7901849	.	G	A	.	.	MAF_INRAE=15.823
NC_035103.1	7901972	.	T	A	.	.	MAF_USDA=18.235
NC_035103.1	7901981	.	G	A	.	.	MAF_USDA=1.639
NC_035103.1	7902080	.	T	A	.	.	MAF_USDA=17.647
NC_035103.1	7902427	.	T	G	.	.	MAF_USDA=19.412
NC_035103.1	7902527	.	C	A	.	.	MAF_INRAE=9.494;MAF_USDA=7.647
NC_035103.1	7902584	.	A	T	.	.	MAF_INRAE=10.833;MAF_USDA=33.529
NC_035103.1	7902609	.	G	C	.	.	MAF_INRAE=30.0;MAF_USDA=26.471
NC_035103.1	7902612	.	T	C	.	.	MAF_INRAE=19.167;MAF_USDA=15.294
NC_035103.1	7902613	.	C	A	.	.	MAF_USDA=6.557
NC_035103.1	7902617	.	C	A	.	.	MAF_INRAE=11.392;MAF_USDA=27.647
NC_035103.1	7902636	.	T	A	.	.	MAF_INRAE=4.167
NC_035103.1	7902652	.	G	C	.	.	MAF_INRAE=48.101;MAF_USDA=48.824
NC_035103.1	7902711	.	T	G	.	.	MAF_INRAE=9.494;MAF_USDA=20.588
NC_035103.1	7902717	.	C	A	.	.	MAF_USDA=1.639
NC_035103.1	7902734	.	T	G	.	.	MAF_INRAE=9.494;MAF_USDA=20.588
NC_035103.1	7902796	.	G	A	.	.	MAF_USDA=11.765
NC_035103.1	7902869	.	G	T	.	.	MAF_INRAE=21.519;MAF_USDA=6.557
NC_035103.1	7902874	.	C	T	.	.	MAF_USDA=1.639
NC_035103.1	7902958	.	C	T	.	.	MAF_INRAE=9.494;MAF_USDA=19.412
NC_035103.1	7902964	.	G	T	.	.	MAF_USDA=1.639
NC_035103.1	7903173	.	A	C	.	.	MAF_INRAE=31.579;MAF_USDA=19.412
NC_035103.1	7903194	.	A	G	.	.	MAF_INRAE=5.263
NC_035103.1	7903211	.	A	G	.	.	MAF_USDA=5.738
NC_035103.1	7903214	.	G	T	.	.	MAF_USDA=5.738
NC_035103.1	7903282	.	C	T	.	.	MAF_INRAE=3.333;MAF_USDA=7.229
NC_035103.1	7903291	.	C	T	.	.	MAF_INRAE=6.667
NC_035103.1	7903309	.	C	T	.	.	MAF_INRAE=36.842;MAF_USDA=48.235
NC_035103.1	7903331	.	G	A	.	.	MAF_USDA=3.279
NC_035103.1	7903332	.	A	C	.	.	MAF_USDA=5.0
NC_035103.1	7903345	.	A	C	.	.	MAF_USDA=4.098
NC_035103.1	7903352	.	A	G	.	.	MAF_INRAE=11.392;MAF_USDA=29.167
NC_035103.1	7903371	.	G	A	.	.	MAF_INRAE=36.842;MAF_USDA=27.083
NC_035103.1	7903413	.	T	C	.	.	MAF_INRAE=31.579;MAF_USDA=19.412
NC_035103.1	7903445	.	C	T	.	.	MAF_INRAE=48.734;MAF_USDA=27.647
NC_035103.1	7903477	.	G	A	.	.	MAF_INRAE=3.797;MAF_USDA=6.25
NC_035103.1	7903490	.	G	T	.	.	MAF_USDA=11.176
NC_035103.1	7903528	.	G	A	.	.	MAF_INRAE=9.494;MAF_USDA=20.0
NC_035103.1	7903579	.	C	G	.	.	MAF_INRAE=2.5;MAF_USDA=1.19
NC_035103.1	7903585	.	G	A	.	.	MAF_INRAE=9.494;MAF_USDA=12.5
NC_035103.1	7903617	.	A	G	.	.	MAF_INRAE=9.494;MAF_USDA=7.143
NC_035103.1	7903629	.	C	T	.	.	MAF_USDA=13.095
NC_035103.1	7903630	.	T	C	.	.	MAF_INRAE=9.494;MAF_USDA=19.643
NC_035103.1	7903631	.	G	A	.	.	MAF_INRAE=3.333
NC_035103.1	7903679	.	C	A	.	.	MAF_INRAE=6.667;MAF_USDA=4.167
NC_035103.1	7903690	.	A	G	.	.	MAF_INRAE=9.494;MAF_USDA=19.412
NC_035103.1	7903707	.	G	A	.	.	MAF_USDA=3.279
NC_035103.1	7903720	.	C	T	.	.	MAF_INRAE=15.823;MAF_USDA=19.412
NC_035103.1	7903737	.	A	C	.	.	MAF_INRAE=9.494;MAF_USDA=18.824
NC_035103.1	7903750	.	G	A	.	.	MAF_USDA=17.059
NC_035103.1	7903781	.	G	A	.	.	MAF_INRAE=49.367;MAF_USDA=28.824
NC_035103.1	7903795	.	G	A	.	.	MAF_USDA=14.118
NC_035103.1	7903864	.	C	T	.	.	MAF_INRAE=6.667;MAF_USDA=2.941
NC_035103.1	7903869	.	G	T	.	.	MAF_INRAE=9.494;MAF_USDA=19.643
NC_035103.1	7903871	.	C	T	.	.	MAF_USDA=4.098
NC_035103.1	7903891	.	A	G	.	.	MAF_INRAE=5.263;MAF_USDA=1.639
NC_035103.1	7903913	.	C	T	.	.	MAF_USDA=6.25
NC_035103.1	7903927	.	C	T	.	.	MAF_USDA=4.118
NC_035103.1	7903955	.	C	T	.	.	MAF_INRAE=9.494;MAF_USDA=24.59
NC_035103.1	7903978	.	T	C	.	.	MAF_USDA=2.459
NC_035103.1	7903983	.	C	A	.	.	MAF_INRAE=5.833
NC_035103.1	7903986	.	T	C	.	.	MAF_INRAE=43.333;MAF_USDA=27.647
NC_035103.1	7903995	.	T	C	.	.	MAF_USDA=10.417
NC_035103.1	7904021	.	C	A	.	.	MAF_INRAE=9.494
NC_035103.1	7904022	.	A	C	.	.	MAF_INRAE=8.861;MAF_USDA=2.459
NC_035103.1	7904102	.	T	G	.	.	MAF_INRAE=41.139;MAF_USDA=13.69
NC_035103.1	7904131	.	C	A	.	.	MAF_INRAE=1.667
NC_035103.1	7904190	.	G	T	.	.	MAF_INRAE=34.211;MAF_USDA=20.0
NC_035103.1	7904217	.	G	A	.	.	MAF_USDA=11.176
NC_035103.1	7904274	.	A	T	.	.	MAF_INRAE=9.494;MAF_USDA=19.412
NC_035103.1	7904292	.	A	C	.	.	MAF_USDA=6.25
NC_035103.1	7904293	.	C	T	.	.	MAF_USDA=4.167
NC_035103.1	7904297	.	A	C	.	.	MAF_INRAE=2.5;MAF_USDA=12.5
NC_035103.1	7904298	.	C	T	.	.	MAF_USDA=6.25
NC_035103.1	7904304	.	A	T	.	.	MAF_USDA=3.529
NC_035103.1	7904354	.	C	G	.	.	MAF_USDA=1.639
NC_035103.1	7904360	.	A	T	.	.	MAF_INRAE=10.526;MAF_USDA=4.918
NC_035103.1	7904381	.	G	C	.	.	MAF_INRAE=5.263
NC_035103.1	7904566	.	C	A	.	.	MAF_INRAE=39.873;MAF_USDA=47.647
NC_035103.1	7904568	.	T	A	.	.	MAF_INRAE=40.833;MAF_USDA=47.647
NC_035103.1	7904582	.	A	G	.	.	MAF_INRAE=9.494;MAF_USDA=19.412
NC_035103.1	7904604	.	C	A	.	.	MAF_INRAE=9.494;MAF_USDA=12.353
NC_035103.1	7904616	.	A	C	.	.	MAF_INRAE=6.667;MAF_USDA=4.167
NC_035103.1	7904670	.	A	G	.	.	MAF_USDA=1.639
NC_035103.1	7904689	.	A	G	.	.	MAF_INRAE=9.494;MAF_USDA=19.412
NC_035103.1	7904693	.	C	A	.	.	MAF_USDA=12.353
NC_035103.1	7904695	.	C	A	.	.	MAF_INRAE=2.5;MAF_USDA=19.412
NC_035103.1	7904895	.	A	C	.	.	MAF_USDA=1.639
NC_035103.1	7904934	.	C	A	.	.	MAF_INRAE=9.494;MAF_USDA=2.083
NC_035103.1	7904945	.	A	C	.	.	MAF_USDA=2.459
NC_035103.1	7904951	.	G	A	.	.	MAF_INRAE=9.494;MAF_USDA=7.647
NC_035103.1	7905044	.	A	G	.	.	MAF_INRAE=9.494;MAF_USDA=20.588
NC_035103.1	7905069	.	A	T	.	.	MAF_INRAE=5.833
NC_035103.1	7905099	.	A	G	.	.	MAF_INRAE=41.139;MAF_USDA=14.706
NC_035103.1	7905129	.	G	T	.	.	MAF_INRAE=36.076;MAF_USDA=11.176
NC_035103.1	7905135	.	C	G	.	.	MAF_INRAE=5.263
NC_035103.1	7905144	.	C	T	.	.	MAF_INRAE=9.494;MAF_USDA=20.0
NC_035103.1	7905178	.	G	A	.	.	MAF_USDA=1.639
NC_035103.1	7905179	.	A	T	.	.	MAF_USDA=1.639
NC_035103.1	7905210	.	T	C	.	.	MAF_INRAE=9.494;MAF_USDA=6.471
NC_035103.1	7905234	.	A	G	.	.	MAF_INRAE=9.494;MAF_USDA=20.0
NC_035103.1	7905372	.	C	T	.	.	MAF_INRAE=9.494;MAF_USDA=20.588
NC_035103.1	7905424	.	T	C	.	.	MAF_INRAE=6.667
NC_035103.1	7905431	.	A	G	.	.	MAF_INRAE=9.494;MAF_USDA=19.412
NC_035103.1	7905503	.	C	T	.	.	MAF_USDA=2.459
NC_035103.1	7905659	.	G	T	.	.	MAF_INRAE=39.241;MAF_USDA=48.824
NC_035103.1	7905778	.	A	T	.	.	MAF_USDA=1.639
NC_035103.1	7905887	.	T	C	.	.	MAF_INRAE=40.833
NC_035103.1	7905899	.	T	G	.	.	MAF_INRAE=40.833;MAF_USDA=37.705
NC_035103.1	7906029	.	G	A	.	.	MAF_INRAE=8.228;MAF_USDA=1.639
NC_035103.1	7906185	.	G	A	.	.	MAF_INRAE=36.076;MAF_USDA=11.176
NC_035103.1	7906226	.	C	T	.	.	MAF_INRAE=5.263
NC_035103.1	7906263	.	T	G	.	.	MAF_INRAE=9.494;MAF_USDA=8.235
NC_035103.1	7906318	.	A	G	.	.	MAF_INRAE=9.494;MAF_USDA=6.471
NC_035103.1	7906337	.	A	G	.	.	MAF_USDA=1.639
NC_035103.1	7906456	.	G	A	.	.	MAF_INRAE=15.823
NC_035103.1	7906487	.	A	G	.	.	MAF_INRAE=9.494;MAF_USDA=8.235
NC_035103.1	7906517	.	A	G	.	.	MAF_INRAE=41.139;MAF_USDA=14.118
NC_035103.1	7906519	.	G	C	.	.	MAF_INRAE=2.5;MAF_USDA=6.471
NC_035103.1	7906549	.	T	G	.	.	MAF_INRAE=9.494;MAF_USDA=7.647
NC_035103.1	7906635	.	C	A	.	.	MAF_INRAE=39.873;MAF_USDA=47.647
NC_035103.1	7906636	.	C	G	.	.	MAF_INRAE=2.5;MAF_USDA=18.824
NC_035103.1	7906732	.	C	T	.	.	MAF_INRAE=9.494;MAF_USDA=8.235
NC_035103.1	7906734	.	C	A	.	.	MAF_USDA=1.639
NC_035103.1	7906905	.	C	A	.	.	MAF_INRAE=9.494;MAF_USDA=20.588
NC_035103.1	7906953	.	G	A	.	.	MAF_INRAE=9.494;MAF_USDA=7.647
NC_035103.1	7906955	.	G	T	.	.	MAF_INRAE=2.5;MAF_USDA=8.235
NC_035103.1	7906962	.	T	C	.	.	MAF_INRAE=8.228;MAF_USDA=1.639
NC_035103.1	7906978	.	A	T	.	.	MAF_USDA=1.639
NC_035103.1	7907116	.	G	T	.	.	MAF_USDA=2.459
NC_035103.1	7907124	.	G	T	.	.	MAF_USDA=8.824
NC_035103.1	7907143	.	A	T	.	.	MAF_INRAE=7.5
NC_035103.1	7907161	.	G	A	.	.	MAF_USDA=13.529
NC_035103.1	7907165	.	A	G	.	.	MAF_INRAE=9.494;MAF_USDA=1.176
NC_035103.1	7907306	.	G	A	.	.	MAF_INRAE=9.494;MAF_USDA=48.824
NC_035103.1	7907413	.	C	G	.	.	MAF_USDA=14.706
NC_035103.1	7907430	.	C	T	.	.	MAF_USDA=12.353
NC_035103.1	7907587	.	C	A	.	.	MAF_USDA=2.459
NC_035103.1	7907725	.	C	A	.	.	MAF_USDA=1.639
NC_035103.1	7907747	.	A	G	.	.	MAF_INRAE=9.494;MAF_USDA=12.353
NC_035103.1	7907954	.	C	T	.	.	MAF_INRAE=6.667
NC_035103.1	7908023	.	T	G	.	.	MAF_INRAE=6.667
NC_035103.1	7908033	.	G	C	.	.	MAF_INRAE=9.494;MAF_USDA=42.353
NC_035103.1	7908061	.	G	T	.	.	MAF_INRAE=9.494;MAF_USDA=47.059
NC_035103.1	7908091	.	G	A	.	.	MAF_USDA=12.941
NC_035103.1	7908127	.	G	A	.	.	MAF_INRAE=15.823
NC_035103.1	7908144	.	C	T	.	.	MAF_INRAE=20.253;MAF_USDA=10.588
NC_035103.1	7908178	.	G	A	.	.	MAF_INRAE=5.263
NC_035103.1	7908193	.	C	T	.	.	MAF_INRAE=20.253;MAF_USDA=10.588
NC_035103.1	7908217	.	G	A	.	.	MAF_INRAE=10.127;MAF_USDA=47.647
NC_035103.1	7908287	.	G	A	.	.	MAF_USDA=1.639
NC_035103.1	7908329	.	C	T	.	.	MAF_INRAE=6.667
NC_035103.1	7908336	.	G	T	.	.	MAF_INRAE=18.987;MAF_USDA=50.0
NC_035103.1	7908451	.	A	G	.	.	MAF_INRAE=21.519;MAF_USDA=46.471
NC_035103.1	7908492	.	A	G	.	.	MAF_INRAE=3.333;MAF_USDA=8.235
NC_035103.1	7908502	.	G	T	.	.	MAF_INRAE=36.709;MAF_USDA=32.353
NC_035103.1	7908530	.	A	G	.	.	MAF_INRAE=6.667;MAF_USDA=1.639
NC_035103.1	7908548	.	T	C	.	.	MAF_INRAE=5.833
NC_035103.1	7908580	.	G	C	.	.	MAF_INRAE=10.526;MAF_USDA=7.377
NC_035103.1	7908617	.	A	T	.	.	MAF_USDA=5.738
NC_035103.1	7908784	.	A	G	.	.	MAF_INRAE=18.987;MAF_USDA=47.917
NC_035103.1	7908787	.	G	A	.	.	MAF_INRAE=40.833;MAF_USDA=10.588
NC_035103.1	7908859	.	G	T	.	.	MAF_INRAE=6.667
NC_035103.1	7908874	.	G	A	.	.	MAF_USDA=4.098
NC_035103.1	7908875	.	A	G	.	.	MAF_INRAE=18.987;MAF_USDA=48.235
NC_035103.1	7908879	.	C	T	.	.	MAF_INRAE=41.667;MAF_USDA=11.176
NC_035103.1	7909054	.	T	C	.	.	MAF_INRAE=37.342;MAF_USDA=31.765
NC_035103.1	7909062	.	C	T	.	.	MAF_INRAE=21.519;MAF_USDA=45.882
NC_035103.1	7909252	.	G	A	.	.	MAF_INRAE=18.987;MAF_USDA=21.765
NC_035103.1	7909263	.	G	A	.	.	MAF_INRAE=5.833;MAF_USDA=1.639
NC_035103.1	7909341	.	C	A	.	.	MAF_USDA=2.459
NC_035103.1	7909453	.	G	A	.	.	MAF_INRAE=47.368;MAF_USDA=47.059
NC_035103.1	7909484	.	A	G	.	.	MAF_INRAE=38.608;MAF_USDA=32.941
NC_035103.1	7909553	.	C	G	.	.	MAF_USDA=1.639
NC_035103.1	7909562	.	A	G	.	.	MAF_INRAE=42.105;MAF_USDA=47.647
NC_035103.1	7909608	.	C	A	.	.	MAF_USDA=1.639
NC_035103.1	7909620	.	A	G	.	.	MAF_INRAE=42.105;MAF_USDA=47.059
NC_035103.1	7909700	.	G	A	.	.	MAF_INRAE=18.987;MAF_USDA=48.235
NC_035103.1	7909728	.	C	T	.	.	MAF_USDA=11.176
NC_035103.1	7909729	.	G	A	.	.	MAF_INRAE=5.263
NC_035103.1	7909756	.	A	T	.	.	MAF_INRAE=9.494;MAF_USDA=1.176
NC_035103.1	7909783	.	G	A	.	.	MAF_USDA=1.639
NC_035103.1	7909791	.	C	A	.	.	MAF_USDA=8.824
NC_035103.1	7909799	.	A	G	.	.	MAF_INRAE=6.667
NC_035103.1	7909827	.	A	C	.	.	MAF_INRAE=9.494;MAF_USDA=17.647
NC_035103.1	7909845	.	T	A	.	.	MAF_INRAE=18.987;MAF_USDA=48.824
NC_035103.1	7909873	.	C	A	.	.	MAF_USDA=8.824
NC_035103.1	7909882	.	T	C	.	.	MAF_INRAE=18.987;MAF_USDA=48.235
NC_035103.1	7909995	.	G	A	.	.	MAF_INRAE=10.0;MAF_USDA=12.295
NC_035103.1	7910005	.	G	C	.	.	MAF_INRAE=19.62;MAF_USDA=47.647
NC_035103.1	7910052	.	A	G	.	.	MAF_INRAE=18.987;MAF_USDA=21.176
NC_035103.1	7910124	.	T	C	.	.	MAF_INRAE=18.987;MAF_USDA=47.647
NC_035103.1	7910152	.	C	A	.	.	MAF_USDA=24.118
NC_035103.1	7910191	.	G	A	.	.	MAF_INRAE=9.494;MAF_USDA=11.765
NC_035103.1	7910378	.	G	A	.	.	MAF_INRAE=5.833
NC_035103.1	7910411	.	C	A	.	.	MAF_INRAE=19.62;MAF_USDA=46.721
NC_035103.1	7910505	.	A	G	.	.	MAF_INRAE=10.127;MAF_USDA=34.118
NC_035103.1	7910518	.	A	C	.	.	MAF_USDA=2.459
NC_035103.1	7910521	.	G	T	.	.	MAF_INRAE=19.62;MAF_USDA=45.882
NC_035103.1	7910540	.	A	G	.	.	MAF_INRAE=10.127;MAF_USDA=34.706
NC_035103.1	7910561	.	C	T	.	.	MAF_INRAE=22.152;MAF_USDA=47.059
NC_035103.1	7910567	.	C	T	.	.	MAF_INRAE=22.152;MAF_USDA=47.059
NC_035103.1	7910658	.	A	T	.	.	MAF_USDA=24.706
NC_035103.1	7910686	.	T	C	.	.	MAF_INRAE=9.494;MAF_USDA=34.706
NC_035103.1	7910764	.	C	A	.	.	MAF_USDA=3.279
NC_035103.1	7910804	.	A	T	.	.	MAF_USDA=25.0
NC_035103.1	7910805	.	C	G	.	.	MAF_USDA=25.0
NC_035103.1	7910903	.	T	A	.	.	MAF_INRAE=9.494;MAF_USDA=35.882
NC_035103.1	7911087	.	A	C	.	.	MAF_USDA=1.639
NC_035103.1	7911160	.	C	T	.	.	MAF_INRAE=9.494;MAF_USDA=34.118
NC_035103.1	7911239	.	T	A	.	.	MAF_USDA=2.459
NC_035103.1	7911269	.	A	C	.	.	MAF_INRAE=9.494;MAF_USDA=2.083
NC_035103.1	7911290	.	C	A	.	.	MAF_INRAE=3.333;MAF_USDA=8.333
NC_035103.1	7911328	.	C	A	.	.	MAF_INRAE=10.0;MAF_USDA=11.475
NC_035103.1	7911414	.	G	T	.	.	MAF_USDA=2.459
NC_035103.1	7911454	.	A	T	.	.	MAF_INRAE=21.519;MAF_USDA=47.059
NC_035103.1	7911455	.	T	A	.	.	MAF_INRAE=11.667;MAF_USDA=46.471
NC_035103.1	7911458	.	A	C	.	.	MAF_USDA=7.377
NC_035103.1	7911626	.	T	C	.	.	MAF_INRAE=9.494;MAF_USDA=28.235
NC_035103.1	7911653	.	T	G	.	.	MAF_INRAE=3.797;MAF_USDA=3.529
NC_035103.1	7911733	.	C	A	.	.	MAF_INRAE=12.658;MAF_USDA=10.656
NC_035103.1	7911778	.	C	T	.	.	MAF_INRAE=8.228;MAF_USDA=1.639
NC_035103.1	7911837	.	C	T	.	.	MAF_USDA=4.167
NC_035103.1	7911850	.	A	C	.	.	MAF_INRAE=5.263
NC_035103.1	7912104	.	G	T	.	.	MAF_INRAE=29.747
NC_035103.1	7912105	.	A	C	.	.	MAF_USDA=2.459
NC_035103.1	7912114	.	T	C	.	.	MAF_USDA=11.176
NC_035103.1	7912151	.	A	C	.	.	MAF_INRAE=20.253;MAF_USDA=10.588
NC_035103.1	7912185	.	A	G	.	.	MAF_INRAE=36.709;MAF_USDA=45.882
NC_035103.1	7912236	.	G	T	.	.	MAF_USDA=2.459
NC_035103.1	7912445	.	A	C	.	.	MAF_USDA=8.197
NC_035103.1	7912498	.	C	A	.	.	MAF_INRAE=5.263;MAF_USDA=1.639
NC_035103.1	7912523	.	T	G	.	.	MAF_INRAE=29.747;MAF_USDA=7.377
NC_035103.1	7912569	.	A	C	.	.	MAF_USDA=2.459
NC_035103.1	7912581	.	G	T	.	.	MAF_USDA=6.471
NC_035103.1	7912586	.	A	T	.	.	MAF_USDA=8.333
NC_035103.1	7912699	.	A	G	.	.	MAF_USDA=6.471
NC_035103.1	7912917	.	C	T	.	.	MAF_INRAE=9.494;MAF_USDA=11.765
NC_035103.1	7912947	.	T	A	.	.	MAF_USDA=37.059
NC_035103.1	7912963	.	C	A	.	.	MAF_INRAE=8.861;MAF_USDA=2.459
NC_035103.1	7912986	.	T	A	.	.	MAF_USDA=35.882
NC_035103.1	7913000	.	C	T	.	.	MAF_USDA=5.738
NC_035103.1	7913003	.	T	A	.	.	MAF_USDA=4.118
NC_035103.1	7913006	.	T	C	.	.	MAF_USDA=12.353
NC_035103.1	7913026	.	T	C	.	.	MAF_USDA=35.294
NC_035103.1	7913081	.	C	A	.	.	MAF_INRAE=10.0;MAF_USDA=10.656
NC_035103.1	7913105	.	T	C	.	.	MAF_USDA=4.167
NC_035103.1	7913332	.	G	A	.	.	MAF_USDA=1.639
NC_035103.1	7913341	.	A	C	.	.	MAF_INRAE=9.494;MAF_USDA=1.639
NC_035103.1	7913400	.	T	C	.	.	MAF_INRAE=2.5;MAF_USDA=5.738
NC_035103.1	7913519	.	T	C	.	.	MAF_USDA=8.333
NC_035103.1	7913689	.	T	C	.	.	MAF_USDA=4.918
NC_035103.1	7913791	.	A	G	.	.	MAF_INRAE=5.263
NC_035103.1	7913837	.	T	C	.	.	MAF_USDA=11.176
NC_035103.1	7913843	.	C	A	.	.	MAF_USDA=36.471
NC_035103.1	7913918	.	C	A	.	.	MAF_INRAE=9.494;MAF_USDA=5.294
NC_035103.1	7913946	.	T	C	.	.	MAF_INRAE=20.253;MAF_USDA=47.647
NC_035103.1	7913953	.	G	A	.	.	MAF_INRAE=13.924;MAF_USDA=3.279
NC_035103.1	7914007	.	C	A	.	.	MAF_INRAE=20.253;MAF_USDA=47.647
NC_035103.1	7914029	.	T	G	.	.	MAF_INRAE=15.0
NC_035103.1	7914068	.	T	A	.	.	MAF_USDA=4.167
NC_035103.1	7914140	.	G	T	.	.	MAF_INRAE=22.152;MAF_USDA=5.738
NC_035103.1	7914156	.	G	A	.	.	MAF_USDA=11.765
NC_035103.1	7914196	.	A	G	.	.	MAF_INRAE=20.253;MAF_USDA=21.765
NC_035103.1	7914328	.	G	A	.	.	MAF_INRAE=5.263;MAF_USDA=1.639
NC_035103.1	7914336	.	C	T	.	.	MAF_INRAE=3.333
NC_035103.1	7914454	.	A	C	.	.	MAF_USDA=5.738
NC_035103.1	7914510	.	C	A	.	.	MAF_USDA=1.639
NC_035103.1	7914613	.	T	A	.	.	MAF_USDA=4.098
NC_035103.1	7914619	.	A	G	.	.	MAF_INRAE=20.253;MAF_USDA=47.647
NC_035103.1	7914622	.	G	T	.	.	MAF_USDA=2.941
NC_035103.1	7914638	.	C	A	.	.	MAF_INRAE=20.253;MAF_USDA=10.588
NC_035103.1	7914657	.	G	T	.	.	MAF_INRAE=15.823
NC_035103.1	7914718	.	C	A	.	.	MAF_USDA=8.824
NC_035103.1	7914719	.	T	A	.	.	MAF_INRAE=25.0;MAF_USDA=47.647
NC_035103.1	7914727	.	G	A	.	.	MAF_INRAE=20.253;MAF_USDA=46.471
NC_035103.1	7914730	.	G	A	.	.	MAF_USDA=10.417
NC_035103.1	7914741	.	TAA	TAT	.	.	MAF_USDA=47.917
NC_035103.1	7914743	.	A	T	.	.	MAF_INRAE=44.167
NC_035103.1	7914752	.	A	C	.	.	MAF_INRAE=47.468;MAF_USDA=42.941
NC_035103.1	7914754	.	G	A	.	.	MAF_INRAE=25.0;MAF_USDA=47.647
NC_035103.1	7914857	.	C	A	.	.	MAF_USDA=1.639
NC_035103.1	7914884	.	G	A	.	.	MAF_INRAE=32.278;MAF_USDA=13.115
NC_035103.1	7915054	.	G	A	.	.	MAF_USDA=5.738
NC_035103.1	7915060	.	G	A	.	.	MAF_INRAE=19.62;MAF_USDA=10.0
NC_035103.1	7915078	.	T	G	.	.	MAF_USDA=12.353
NC_035103.1	7915094	.	G	C	.	.	MAF_USDA=5.738
NC_035103.1	7915116	.	T	A	.	.	MAF_USDA=10.588
NC_035103.1	7915117	.	T	A	.	.	MAF_INRAE=48.101;MAF_USDA=43.529
NC_035103.1	7915174	.	G	C	.	.	MAF_USDA=39.881
NC_035103.1	7915219	.	G	A	.	.	MAF_USDA=39.286
NC_035103.1	7915225	.	A	G	.	.	MAF_USDA=1.639
NC_035103.1	7915297	.	A	C	.	.	MAF_USDA=40.476
NC_035103.1	7915375	.	C	T	.	.	MAF_USDA=7.738
NC_035103.1	7915385	.	G	T	.	.	MAF_USDA=3.279
NC_035103.1	7915423	.	A	T	.	.	MAF_USDA=13.855
NC_035103.1	7915436	.	T	C	.	.	MAF_USDA=3.279
NC_035103.1	7915445	.	C	T	.	.	MAF_USDA=1.639
NC_035103.1	7915479	.	T	C	.	.	MAF_USDA=40.361
NC_035103.1	7916300	.	T	A	.	.	MAF_USDA=41.667
NC_035103.1	7916360	.	G	A	.	.	MAF_USDA=41.667
NC_035103.1	7916445	.	G	T	.	.	MAF_USDA=4.167
NC_035103.1	7916542	.	C	A	.	.	MAF_USDA=8.333
NC_035103.1	7916555	.	A	T	.	.	MAF_USDA=3.279
NC_035103.1	7916569	.	C	T	.	.	MAF_USDA=18.852
NC_035103.1	7916587	.	G	A	.	.	MAF_USDA=29.167
NC_035103.1	7916619	.	T	G	.	.	MAF_INRAE=10.526;MAF_USDA=12.048
NC_035103.1	7916639	.	T	A	.	.	MAF_INRAE=36.842;MAF_USDA=4.706
NC_035103.1	7916664	.	T	A	.	.	MAF_INRAE=5.263
NC_035103.1	7916684	.	T	C	.	.	MAF_INRAE=10.526;MAF_USDA=12.353
NC_035103.1	7916783	.	G	A	.	.	MAF_USDA=12.353
NC_035103.1	7916790	.	A	T	.	.	MAF_INRAE=25.949;MAF_USDA=43.529
NC_035103.1	7916792	.	T	G	.	.	MAF_USDA=7.059
NC_035103.1	7916837	.	A	T	.	.	MAF_INRAE=31.013;MAF_USDA=14.706
NC_035103.1	7916838	.	C	T	.	.	MAF_INRAE=34.167;MAF_USDA=14.706
NC_035103.1	7916841	.	A	C	.	.	MAF_INRAE=34.167;MAF_USDA=14.706
NC_035103.1	7916842	.	C	T	.	.	MAF_INRAE=34.167;MAF_USDA=14.706
NC_035103.1	7916858	.	G	A	.	.	MAF_INRAE=10.759;MAF_USDA=37.647
NC_035103.1	7916959	.	A	G	.	.	MAF_INRAE=13.924;MAF_USDA=44.118
NC_035103.1	7917078	.	C	T	.	.	MAF_USDA=1.639
NC_035103.1	7917098	.	T	C	.	.	MAF_INRAE=20.253
NC_035103.1	7917135	.	C	A	.	.	MAF_INRAE=37.975;MAF_USDA=23.529
NC_035103.1	7917146	.	A	G	.	.	MAF_INRAE=9.494;MAF_USDA=16.471
NC_035103.1	7917289	.	G	A	.	.	MAF_USDA=2.459
NC_035103.1	7917343	.	T	A	.	.	MAF_INRAE=5.833;MAF_USDA=4.918
NC_035103.1	7917439	.	C	A	.	.	MAF_INRAE=5.833;MAF_USDA=4.918
NC_035103.1	7917459	.	C	A	.	.	MAF_USDA=1.639
NC_035103.1	7917461	.	T	A	.	.	MAF_USDA=1.639
NC_035103.1	7917471	.	C	T	.	.	MAF_INRAE=4.43;MAF_USDA=2.941
NC_035103.1	7917508	.	T	C	.	.	MAF_INRAE=9.494;MAF_USDA=47.647
NC_035103.1	7917513	.	T	G	.	.	MAF_USDA=11.765
NC_035103.1	7917538	.	A	G	.	.	MAF_USDA=31.765
NC_035103.1	7917621	.	T	C	.	.	MAF_INRAE=9.494;MAF_USDA=12.353
NC_035103.1	7917660	.	G	A	.	.	MAF_USDA=6.557
NC_035103.1	7917784	.	C	A	.	.	MAF_USDA=6.897
NC_035103.1	7917814	.	A	G	.	.	MAF_USDA=12.069
NC_035103.1	7917875	.	A	C	.	.	MAF_INRAE=5.0
NC_035103.1	7917879	.	A	G	.	.	MAF_INRAE=4.167
NC_035103.1	7917880	.	A	G	.	.	MAF_INRAE=4.167
NC_035103.1	7917898	.	C	T	.	.	MAF_USDA=48.276
NC_035103.1	7917944	.	C	T	.	.	MAF_INRAE=13.333;MAF_USDA=8.621
NC_035103.1	7917989	.	C	T	.	.	MAF_USDA=44.828
NC_035103.1	7918012	.	G	T	.	.	MAF_USDA=18.103
NC_035103.1	7918023	.	C	T	.	.	MAF_USDA=24.691
NC_035103.1	7918045	.	G	T	.	.	MAF_INRAE=28.333;MAF_USDA=10.494
NC_035103.1	7918079	.	G	A	.	.	MAF_INRAE=2.5;MAF_USDA=5.556
NC_035103.1	7918082	.	G	A	.	.	MAF_USDA=3.448
NC_035103.1	7918209	.	T	C	.	.	MAF_USDA=12.353
NC_035103.1	7918234	.	G	A	.	.	MAF_INRAE=20.253;MAF_USDA=10.588
NC_035103.1	7918283	.	C	T	.	.	MAF_USDA=10.417
NC_035103.1	7918343	.	G	T	.	.	MAF_USDA=2.459
NC_035103.1	7918355	.	A	C	.	.	MAF_INRAE=15.823
NC_035103.1	7918372	.	T	C	.	.	MAF_USDA=10.656
NC_035103.1	7918394	.	G	A	.	.	MAF_USDA=9.836
NC_035103.1	7918402	.	T	C	.	.	MAF_INRAE=5.263;MAF_USDA=12.295
NC_035103.1	7918412	.	G	A	.	.	MAF_INRAE=5.833;MAF_USDA=4.918
NC_035103.1	7918467	.	G	A	.	.	MAF_INRAE=34.167;MAF_USDA=19.672
NC_035103.1	7918502	.	A	G	.	.	MAF_USDA=1.639
NC_035103.1	7918528	.	T	G	.	.	MAF_INRAE=9.494;MAF_USDA=12.353
NC_035103.1	7918555	.	C	T	.	.	MAF_INRAE=5.833;MAF_USDA=4.918
NC_035103.1	7918717	.	G	A	.	.	MAF_INRAE=10.0;MAF_USDA=13.115
NC_035103.1	7918798	.	T	A	.	.	MAF_INRAE=20.253;MAF_USDA=4.098
NC_035103.1	7918818	.	A	T	.	.	MAF_INRAE=15.19;MAF_USDA=6.557
NC_035103.1	7918839	.	G	T	.	.	MAF_INRAE=5.833;MAF_USDA=4.918
NC_035103.1	7918911	.	G	A	.	.	MAF_USDA=1.639
NC_035103.1	7918928	.	A	C	.	.	MAF_INRAE=9.494;MAF_USDA=46.471
NC_035103.1	7918947	.	C	G	.	.	MAF_USDA=1.639
NC_035103.1	7918966	.	A	C	.	.	MAF_INRAE=35.443;MAF_USDA=18.824
NC_035103.1	7918991	.	C	A	.	.	MAF_INRAE=5.263;MAF_USDA=1.765
NC_035103.1	7919107	.	G	T	.	.	MAF_USDA=5.738
NC_035103.1	7919110	.	C	A	.	.	MAF_USDA=9.016
NC_035103.1	7919152	.	G	A	.	.	MAF_INRAE=9.167
NC_035103.1	7919161	.	G	A	.	.	MAF_USDA=4.098
NC_035103.1	7919221	.	T	A	.	.	MAF_USDA=2.083
NC_035103.1	7919234	.	T	G	.	.	MAF_USDA=42.353
NC_035103.1	7919287	.	G	A	.	.	MAF_USDA=4.167
NC_035103.1	7919337	.	G	C	.	.	MAF_USDA=1.786
NC_035103.1	7919468	.	C	T	.	.	MAF_INRAE=39.873;MAF_USDA=12.353
NC_035103.1	7919573	.	C	T	.	.	MAF_INRAE=9.494;MAF_USDA=14.118
NC_035103.1	7919577	.	T	A	.	.	MAF_INRAE=10.0
NC_035103.1	7919578	.	T	C	.	.	MAF_INRAE=8.861;MAF_USDA=8.333
NC_035103.1	7919582	.	C	T	.	.	MAF_INRAE=10.0
NC_035103.1	7919839	.	C	T	.	.	MAF_USDA=1.639
NC_035103.1	7919908	.	A	G	.	.	MAF_INRAE=10.127;MAF_USDA=26.471
NC_035103.1	7919937	.	C	T	.	.	MAF_INRAE=9.494;MAF_USDA=21.765
NC_035103.1	7920038	.	G	T	.	.	MAF_INRAE=20.253;MAF_USDA=10.714
NC_035103.1	7920054	.	A	G	.	.	MAF_INRAE=10.759;MAF_USDA=46.471
NC_035103.1	7920064	.	C	G	.	.	MAF_USDA=4.167
NC_035103.1	7920067	.	G	C	.	.	MAF_INRAE=39.241;MAF_USDA=23.529
NC_035103.1	7920081	.	G	T	.	.	MAF_USDA=4.167
NC_035103.1	7920103	.	A	T	.	.	MAF_INRAE=9.494;MAF_USDA=42.353
NC_035103.1	7920215	.	G	A	.	.	MAF_INRAE=9.494;MAF_USDA=17.647
NC_035103.1	7920234	.	G	A	.	.	MAF_USDA=4.918
NC_035103.1	7920262	.	G	C	.	.	MAF_USDA=1.639
NC_035103.1	7920304	.	A	T	.	.	MAF_USDA=13.934
NC_035103.1	7920330	.	G	A	.	.	MAF_INRAE=20.253;MAF_USDA=10.588
NC_035103.1	7920340	.	C	A	.	.	MAF_USDA=2.459
NC_035103.1	7920379	.	G	C	.	.	MAF_INRAE=9.167
NC_035103.1	7920386	.	T	C	.	.	MAF_INRAE=38.608;MAF_USDA=27.381
NC_035103.1	7920389	.	A	G	.	.	MAF_USDA=1.667
NC_035103.1	7920394	.	T	G	.	.	MAF_INRAE=20.886;MAF_USDA=11.31
NC_035103.1	7920475	.	C	T	.	.	MAF_USDA=8.197
NC_035103.1	7920518	.	A	G	.	.	MAF_USDA=4.098
NC_035103.1	7920544	.	T	C	.	.	MAF_INRAE=31.013;MAF_USDA=45.294
NC_035103.1	7920593	.	T	C	.	.	MAF_USDA=2.459
NC_035103.1	7920613	.	G	T	.	.	MAF_USDA=3.529
NC_035103.1	7920623	.	T	C	.	.	MAF_INRAE=20.886;MAF_USDA=20.588
NC_035103.1	7920624	.	G	A	.	.	MAF_INRAE=9.167;MAF_USDA=14.118
NC_035103.1	7920647	.	C	T	.	.	MAF_INRAE=19.62;MAF_USDA=10.588
NC_035103.1	7920673	.	C	T	.	.	MAF_INRAE=9.494;MAF_USDA=45.882
NC_035103.1	7920708	.	C	A	.	.	MAF_USDA=11.765
NC_035103.1	7920759	.	G	T	.	.	MAF_INRAE=9.494;MAF_USDA=42.353
NC_035103.1	7920776	.	G	A	.	.	MAF_INRAE=3.333;MAF_USDA=6.471
NC_035103.1	7920802	.	T	C	.	.	MAF_INRAE=5.263
NC_035103.1	7920803	.	T	C	.	.	MAF_USDA=4.918
NC_035103.1	7920818	.	T	G	.	.	MAF_INRAE=5.263
NC_035103.1	7920850	.	G	A	.	.	MAF_USDA=1.639
NC_035103.1	7920867	.	G	A	.	.	MAF_INRAE=9.494;MAF_USDA=34.706
NC_035103.1	7920869	.	A	G	.	.	MAF_USDA=3.279
NC_035103.1	7920910	.	C	A	.	.	MAF_USDA=4.918
NC_035103.1	7920950	.	C	A	.	.	MAF_INRAE=9.167;MAF_USDA=15.882
NC_035103.1	7920999	.	C	T	.	.	MAF_USDA=8.333
NC_035103.1	7921021	.	G	T	.	.	MAF_USDA=1.639
NC_035103.1	7921038	.	A	T	.	.	MAF_USDA=5.738
NC_035103.1	7921071	.	G	A	.	.	MAF_USDA=4.118
NC_035103.1	7921098	.	T	G	.	.	MAF_INRAE=10.759;MAF_USDA=38.235
NC_035103.1	7921114	.	T	G	.	.	MAF_USDA=2.459
NC_035103.1	7921115	.	C	G	.	.	MAF_USDA=12.295
NC_035103.1	7921142	.	G	T	.	.	MAF_INRAE=20.253;MAF_USDA=10.588
NC_035103.1	7921176	.	A	T	.	.	MAF_INRAE=10.759;MAF_USDA=31.765
NC_035103.1	7921219	.	T	C	.	.	MAF_USDA=1.639
NC_035103.1	7921247	.	T	G	.	.	MAF_USDA=9.016
NC_035103.1	7921293	.	C	A	.	.	MAF_USDA=4.098
NC_035103.1	7921323	.	A	T	.	.	MAF_INRAE=19.62;MAF_USDA=10.588
NC_035103.1	7921332	.	G	A	.	.	MAF_USDA=3.279
NC_035103.1	7921378	.	T	A	.	.	MAF_INRAE=10.759;MAF_USDA=4.098
NC_035103.1	7921412	.	C	G	.	.	MAF_USDA=2.459
NC_035103.1	7921415	.	G	A	.	.	MAF_USDA=8.197
NC_035103.1	7921423	.	A	C	.	.	MAF_USDA=13.115
NC_035103.1	7921478	.	T	A	.	.	MAF_USDA=2.459
NC_035103.1	7921490	.	A	C	.	.	MAF_INRAE=11.392;MAF_USDA=48.235
NC_035103.1	7921493	.	C	A	.	.	MAF_INRAE=35.0;MAF_USDA=37.647
NC_035103.1	7921509	.	A	G	.	.	MAF_INRAE=11.392;MAF_USDA=31.176
NC_035103.1	7921587	.	T	A	.	.	MAF_USDA=4.918
NC_035103.1	7921695	.	G	A	.	.	MAF_INRAE=5.263
NC_035103.1	7921737	.	A	G	.	.	MAF_USDA=2.941
NC_035103.1	7921894	.	T	G	.	.	MAF_USDA=4.918
NC_035103.1	7921895	.	G	T	.	.	MAF_USDA=4.918
NC_035103.1	7921900	.	G	T	.	.	MAF_INRAE=4.43;MAF_USDA=2.353
NC_035103.1	7921945	.	G	A	.	.	MAF_INRAE=10.759;MAF_USDA=35.882
NC_035103.1	7921972	.	A	G	.	.	MAF_INRAE=10.759;MAF_USDA=37.059
NC_035103.1	7922072	.	T	C	.	.	MAF_INRAE=5.263;MAF_USDA=4.918
NC_035103.1	7922112	.	GT	GC	.	.	MAF_USDA=50.0
NC_035103.1	7922113	.	T	C	.	.	MAF_INRAE=10.759;MAF_USDA=47.541
NC_035103.1	7922179	.	C	T	.	.	MAF_USDA=12.295
NC_035103.1	7922201	.	G	T	.	.	MAF_INRAE=10.759;MAF_USDA=47.619
NC_035103.1	7922213	.	C	A	.	.	MAF_INRAE=10.759;MAF_USDA=4.118
NC_035103.1	7922222	.	T	A	.	.	MAF_INRAE=5.263;MAF_USDA=4.918
NC_035103.1	7922243	.	A	G	.	.	MAF_USDA=8.197
NC_035103.1	7922280	.	A	G	.	.	MAF_INRAE=10.759;MAF_USDA=34.706
NC_035103.1	7922310	.	G	A	.	.	MAF_USDA=4.098
NC_035103.1	7922350	.	T	G	.	.	MAF_INRAE=10.759;MAF_USDA=35.882
NC_035103.1	7922383	.	C	T	.	.	MAF_USDA=2.459
NC_035103.1	7922410	.	G	A	.	.	MAF_USDA=2.459
NC_035103.1	7922512	.	C	A	.	.	MAF_INRAE=10.759;MAF_USDA=35.882
NC_035103.1	7922562	.	T	G	.	.	MAF_USDA=1.639
NC_035103.1	7922626	.	C	T	.	.	MAF_USDA=1.639
NC_035103.1	7922653	.	A	C	.	.	MAF_USDA=9.016
NC_035103.1	7922728	.	G	A	.	.	MAF_USDA=2.353
NC_035103.1	7922830	.	C	G	.	.	MAF_USDA=4.918
NC_035103.1	7922842	.	T	C	.	.	MAF_USDA=1.639
NC_035103.1	7922932	.	A	T	.	.	MAF_INRAE=5.263
NC_035103.1	7923088	.	T	A	.	.	MAF_INRAE=15.823
NC_035103.1	7923122	.	G	A	.	.	MAF_INRAE=3.333;MAF_USDA=7.059
NC_035103.1	7923167	.	C	T	.	.	MAF_INRAE=19.62;MAF_USDA=10.0
NC_035103.1	7923184	.	C	G	.	.	MAF_USDA=4.167
NC_035103.1	7923187	.	C	A	.	.	MAF_INRAE=5.263
NC_035103.1	7923416	.	A	C	.	.	MAF_USDA=3.333
NC_035103.1	7923418	.	T	G	.	.	MAF_INRAE=5.263;MAF_USDA=5.0
NC_035103.1	7923459	.	A	C	.	.	MAF_INRAE=5.263;MAF_USDA=23.81
NC_035103.1	7923484	.	G	A	.	.	MAF_INRAE=9.494;MAF_USDA=12.5
NC_035103.1	7923491	.	C	T	.	.	MAF_INRAE=10.759;MAF_USDA=48.214
NC_035103.1	7923524	.	G	T	.	.	MAF_INRAE=31.013;MAF_USDA=38.69
NC_035103.1	7923550	.	A	C	.	.	MAF_USDA=3.333
NC_035103.1	7923558	.	T	A	.	.	MAF_USDA=5.833
NC_035103.1	7923570	.	C	G	.	.	MAF_USDA=5.0
NC_035103.1	7923573	.	A	C	.	.	MAF_INRAE=10.759;MAF_USDA=48.214
NC_035103.1	7923738	.	G	T	.	.	MAF_USDA=12.5
NC_035103.1	7923766	.	C	A	.	.	MAF_INRAE=5.263;MAF_USDA=5.932
NC_035103.1	7923857	.	T	A	.	.	MAF_INRAE=4.43;MAF_USDA=2.381
NC_035103.1	7923990	.	C	T	.	.	MAF_INRAE=41.139;MAF_USDA=29.762
NC_035103.1	7924019	.	G	C	.	.	MAF_USDA=8.333
NC_035103.1	7924054	.	C	A	.	.	MAF_USDA=4.167
NC_035103.1	7924098	.	T	G	.	.	MAF_INRAE=10.759;MAF_USDA=36.905
NC_035103.1	7924142	.	A	T	.	.	MAF_USDA=2.5
NC_035103.1	7924254	.	A	C	.	.	MAF_USDA=2.5
NC_035103.1	7924271	.	T	A	.	.	MAF_USDA=3.333
NC_035103.1	7924358	.	G	A	.	.	MAF_USDA=4.167
NC_035103.1	7924406	.	A	G	.	.	MAF_USDA=1.639
NC_035103.1	7924421	.	C	T	.	.	MAF_USDA=2.459
NC_035103.1	7924437	.	A	T	.	.	MAF_INRAE=5.263
NC_035103.1	7924455	.	C	G	.	.	MAF_INRAE=9.494;MAF_USDA=12.353
NC_035103.1	7924467	.	C	T	.	.	MAF_USDA=4.098
NC_035103.1	7924482	.	C	T	.	.	MAF_INRAE=5.263
NC_035103.1	7924499	.	C	A	.	.	MAF_INRAE=20.253;MAF_USDA=10.588
NC_035103.1	7924505	.	T	A	.	.	MAF_USDA=1.639
NC_035103.1	7924668	.	A	T	.	.	MAF_USDA=1.639
NC_035103.1	7924702	.	G	T	.	.	MAF_USDA=1.639
NC_035103.1	7924740	.	C	T	.	.	MAF_INRAE=20.0;MAF_USDA=10.588
NC_035103.1	7924779	.	G	A	.	.	MAF_USDA=1.639
NC_035103.1	7924794	.	C	A	.	.	MAF_INRAE=5.263
NC_035103.1	7924861	.	A	G	.	.	MAF_INRAE=10.759;MAF_USDA=34.706
NC_035103.1	7924865	.	C	T	.	.	MAF_USDA=14.706
NC_035103.1	7924983	.	C	T	.	.	MAF_USDA=30.0
NC_035103.1	7925739	.	C	A	.	.	MAF_USDA=5.085
NC_035103.1	7925768	.	G	A	.	.	MAF_INRAE=2.5
NC_035103.1	7926007	.	C	A	.	.	MAF_USDA=6.707
NC_035103.1	7926025	.	A	T	.	.	MAF_USDA=9.016
NC_035103.1	7926028	.	T	A	.	.	MAF_INRAE=7.5;MAF_USDA=4.098
NC_035103.1	7926035	.	T	C	.	.	MAF_INRAE=41.139;MAF_USDA=32.941
NC_035103.1	7926159	.	T	C	.	.	MAF_INRAE=10.759;MAF_USDA=2.083
NC_035103.1	7926170	.	T	G	.	.	MAF_USDA=1.639
NC_035103.1	7926212	.	C	A	.	.	MAF_USDA=1.639
NC_035103.1	7926357	.	G	A	.	.	MAF_USDA=9.836
NC_035103.1	7926459	.	A	C	.	.	MAF_INRAE=5.263
NC_035103.1	7926469	.	G	A	.	.	MAF_INRAE=9.494;MAF_USDA=31.176
NC_035103.1	7926488	.	T	A	.	.	MAF_INRAE=5.263
NC_035103.1	7926535	.	G	A	.	.	MAF_INRAE=5.263
NC_035103.1	7926561	.	G	A	.	.	MAF_USDA=1.639
NC_035103.1	7926645	.	G	A	.	.	MAF_INRAE=5.833
NC_035103.1	7926648	.	C	T	.	.	MAF_INRAE=10.759;MAF_USDA=35.294
NC_035103.1	7926793	.	T	C	.	.	MAF_INRAE=12.025;MAF_USDA=12.295
NC_035103.1	7926919	.	A	G	.	.	MAF_INRAE=9.494;MAF_USDA=40.588
NC_035103.1	7926994	.	C	T	.	.	MAF_INRAE=46.835;MAF_USDA=24.59
NC_035103.1	7927015	.	G	T	.	.	MAF_USDA=4.098
NC_035103.1	7927163	.	A	C	.	.	MAF_INRAE=34.177;MAF_USDA=32.353
NC_035103.1	7927165	.	T	C	.	.	MAF_USDA=9.016
NC_035103.1	7927197	.	T	G	.	.	MAF_USDA=1.639
NC_035103.1	7927238	.	G	C	.	.	MAF_INRAE=21.053;MAF_USDA=18.824
NC_035103.1	7927273	.	G	A	.	.	MAF_USDA=5.738
NC_035103.1	7927410	.	G	A	.	.	MAF_INRAE=5.263;MAF_USDA=6.707
NC_035103.1	7927453	.	A	T	.	.	MAF_USDA=29.167
NC_035103.1	7927539	.	G	C	.	.	MAF_INRAE=7.5;MAF_USDA=4.098
NC_035103.1	7927541	.	T	C	.	.	MAF_USDA=4.918
NC_035103.1	7927658	.	C	T	.	.	MAF_USDA=2.459
NC_035103.1	7927665	.	C	A	.	.	MAF_INRAE=9.494;MAF_USDA=12.353
NC_035103.1	7927695	.	T	A	.	.	MAF_USDA=3.279
NC_035103.1	7927696	.	T	G	.	.	MAF_INRAE=5.263;MAF_USDA=18.824
NC_035103.1	7927734	.	T	C	.	.	MAF_INRAE=5.263;MAF_USDA=17.059
NC_035103.1	7927920	.	A	T	.	.	MAF_INRAE=36.667
NC_035103.1	7927934	.	A	G	.	.	MAF_USDA=4.167
NC_035103.1	7927936	.	G	A	.	.	MAF_USDA=31.176
NC_035103.1	7927975	.	T	C	.	.	MAF_INRAE=5.263;MAF_USDA=17.647
NC_035103.1	7928154	.	G	A	.	.	MAF_INRAE=2.5
NC_035103.1	7928164	.	G	A	.	.	MAF_INRAE=5.263
NC_035103.1	7928172	.	A	G	.	.	MAF_INRAE=20.253;MAF_USDA=10.588
NC_035103.1	7928399	.	C	T	.	.	MAF_USDA=1.639
NC_035103.1	7928498	.	C	G	.	.	MAF_USDA=4.118
NC_035103.1	7928544	.	A	C	.	.	MAF_USDA=4.098
NC_035103.1	7928548	.	C	T	.	.	MAF_USDA=4.098
NC_035103.1	7928568	.	A	G	.	.	MAF_USDA=7.377
NC_035103.1	7928611	.	G	A	.	.	MAF_USDA=11.765
NC_035103.1	7928684	.	T	A	.	.	MAF_INRAE=12.025;MAF_USDA=7.377
NC_035103.1	7928917	.	T	C	.	.	MAF_USDA=10.656
NC_035103.1	7929176	.	C	T	.	.	MAF_INRAE=31.013;MAF_USDA=40.588
NC_035103.1	7929183	.	G	C	.	.	MAF_INRAE=31.013;MAF_USDA=40.588
NC_035103.1	7929236	.	A	T	.	.	MAF_USDA=25.0
NC_035103.1	7929249	.	T	G	.	.	MAF_INRAE=36.667;MAF_USDA=22.917
NC_035103.1	7929337	.	A	G	.	.	MAF_INRAE=9.494;MAF_USDA=12.353
NC_035103.1	7929444	.	C	T	.	.	MAF_USDA=8.333
NC_035103.1	7929544	.	G	T	.	.	MAF_USDA=3.529
NC_035103.1	7929550	.	G	T	.	.	MAF_INRAE=20.253
NC_035103.1	7929678	.	T	A	.	.	MAF_INRAE=5.263
NC_035103.1	7929797	.	C	T	.	.	MAF_USDA=4.167
NC_035103.1	7929820	.	G	C	.	.	MAF_USDA=1.639
NC_035103.1	7929871	.	C	T	.	.	MAF_USDA=10.417
NC_035103.1	7929872	.	G	T	.	.	MAF_USDA=1.639
NC_035103.1	7929942	.	T	C	.	.	MAF_INRAE=5.263
NC_035103.1	7929944	.	A	T	.	.	MAF_USDA=1.639
NC_035103.1	7930073	.	T	A	.	.	MAF_INRAE=20.253;MAF_USDA=11.905
NC_035103.1	7930248	.	G	A	.	.	MAF_USDA=6.471
NC_035103.1	7930270	.	G	A	.	.	MAF_USDA=1.639
NC_035103.1	7930271	.	A	C	.	.	MAF_INRAE=29.747;MAF_USDA=37.647
NC_035103.1	7930367	.	G	C	.	.	MAF_USDA=4.118
NC_035103.1	7930420	.	C	A	.	.	MAF_USDA=4.167
NC_035103.1	7930423	.	T	A	.	.	MAF_USDA=4.167
NC_035103.1	7930442	.	G	A	.	.	MAF_INRAE=20.886
NC_035103.1	7930498	.	T	G	.	.	MAF_INRAE=31.013;MAF_USDA=36.471
NC_035103.1	7930532	.	C	T	.	.	MAF_USDA=1.639
NC_035103.1	7930566	.	C	T	.	.	MAF_INRAE=29.747;MAF_USDA=37.059
NC_035103.1	7930567	.	G	A	.	.	MAF_USDA=1.639
NC_035103.1	7930611	.	C	T	.	.	MAF_USDA=2.459
NC_035103.1	7930723	.	G	A	.	.	MAF_INRAE=8.861;MAF_USDA=17.647
NC_035103.1	7930746	.	A	C	.	.	MAF_USDA=4.167
NC_035103.1	7930769	.	C	G	.	.	MAF_USDA=3.279
NC_035103.1	7930776	.	C	T	.	.	MAF_USDA=3.529
NC_035103.1	7930790	.	C	A	.	.	MAF_USDA=3.529
NC_035103.1	7930834	.	G	A	.	.	MAF_USDA=8.333
NC_035103.1	7930888	.	G	A	.	.	MAF_INRAE=41.772;MAF_USDA=30.588
NC_035103.1	7930972	.	G	A	.	.	MAF_INRAE=9.494;MAF_USDA=17.647
NC_035103.1	7931025	.	G	A	.	.	MAF_INRAE=12.025;MAF_USDA=9.836
NC_035103.1	7931058	.	A	T	.	.	MAF_INRAE=5.263
NC_035103.1	7931133	.	C	T	.	.	MAF_INRAE=30.38;MAF_USDA=35.882
NC_035103.1	7931181	.	C	T	.	.	MAF_INRAE=7.5
NC_035103.1	7931210	.	A	G	.	.	MAF_INRAE=31.013;MAF_USDA=35.294
NC_035103.1	7931233	.	C	G	.	.	MAF_INRAE=5.833
NC_035103.1	7931236	.	C	T	.	.	MAF_USDA=7.059
NC_035103.1	7931260	.	C	A	.	.	MAF_USDA=1.639
NC_035103.1	7931262	.	C	A	.	.	MAF_USDA=4.167
NC_035103.1	7931426	.	G	A	.	.	MAF_USDA=5.294
NC_035103.1	7931443	.	C	T	.	.	MAF_USDA=1.639
NC_035103.1	7931455	.	C	G	.	.	MAF_USDA=2.459
NC_035103.1	7931587	.	C	T	.	.	MAF_INRAE=9.494;MAF_USDA=17.647
NC_035103.1	7931589	.	C	T	.	.	MAF_INRAE=9.167;MAF_USDA=18.235
NC_035103.1	7931636	.	C	T	.	.	MAF_INRAE=20.886
NC_035103.1	7931637	.	G	T	.	.	MAF_USDA=1.639
NC_035103.1	7931660	.	A	G	.	.	MAF_INRAE=31.013;MAF_USDA=35.294
NC_035103.1	7931675	.	C	T	.	.	MAF_USDA=6.557
NC_035103.1	7931749	.	T	C	.	.	MAF_USDA=1.639
NC_035103.1	7931792	.	A	G	.	.	MAF_INRAE=41.772;MAF_USDA=30.0
NC_035103.1	7931818	.	A	T	.	.	MAF_INRAE=9.494;MAF_USDA=17.647
NC_035103.1	7931844	.	C	T	.	.	MAF_INRAE=29.747;MAF_USDA=35.882
NC_035103.1	7931862	.	G	A	.	.	MAF_USDA=7.647
NC_035103.1	7931866	.	A	T	.	.	MAF_USDA=1.639
NC_035103.1	7931895	.	T	A	.	.	MAF_INRAE=4.43;MAF_USDA=6.25
NC_035103.1	7931923	.	A	G	.	.	MAF_INRAE=20.886;MAF_USDA=11.176
NC_035103.1	7931933	.	T	C	.	.	MAF_USDA=1.639
NC_035103.1	7932134	.	T	A	.	.	MAF_USDA=4.167
NC_035103.1	7932202	.	A	C	.	.	MAF_USDA=4.098
NC_035103.1	7932218	.	T	A	.	.	MAF_USDA=4.118
NC_035103.1	7932272	.	A	G	.	.	MAF_INRAE=30.38;MAF_USDA=35.882
NC_035103.1	7932309	.	C	T	.	.	MAF_INRAE=31.013;MAF_USDA=36.471
NC_035103.1	7932331	.	C	T	.	.	MAF_INRAE=31.013;MAF_USDA=35.882
NC_035103.1	7932349	.	C	T	.	.	MAF_USDA=4.118
NC_035103.1	7932407	.	G	T	.	.	MAF_INRAE=42.405;MAF_USDA=29.412
NC_035103.1	7932508	.	G	A	.	.	MAF_USDA=8.333
NC_035103.1	7932554	.	T	A	.	.	MAF_USDA=1.639
NC_035103.1	7932617	.	C	G	.	.	MAF_USDA=2.459
NC_035103.1	7932644	.	A	G	.	.	MAF_INRAE=10.759;MAF_USDA=25.294
NC_035103.1	7932816	.	C	T	.	.	MAF_INRAE=41.772;MAF_USDA=29.412
NC_035103.1	7932817	.	G	A	.	.	MAF_USDA=4.098
NC_035103.1	7932828	.	T	C	.	.	MAF_USDA=4.098
NC_035103.1	7932917	.	T	A	.	.	MAF_USDA=1.639
NC_035103.1	7932927	.	T	A	.	.	MAF_USDA=2.459
NC_035103.1	7932941	.	T	G	.	.	MAF_USDA=1.639
NC_035103.1	7933053	.	G	A	.	.	MAF_USDA=4.098
NC_035103.1	7933079	.	T	C	.	.	MAF_USDA=1.639
NC_035103.1	7933118	.	A	T	.	.	MAF_USDA=4.118
NC_035103.1	7933131	.	G	A	.	.	MAF_USDA=1.639
NC_035103.1	7933139	.	C	T	.	.	MAF_USDA=2.459
NC_035103.1	7933144	.	C	T	.	.	MAF_INRAE=5.263
NC_035103.1	7933298	.	G	A	.	.	MAF_USDA=4.918
NC_035103.1	7933320	.	G	A	.	.	MAF_INRAE=10.127
NC_035103.1	7933330	.	C	A	.	.	MAF_INRAE=20.253;MAF_USDA=49.405
NC_035103.1	7933348	.	A	T	.	.	MAF_USDA=16.393
NC_035103.1	7933383	.	C	A	.	.	MAF_USDA=4.118
NC_035103.1	7933389	.	G	A	.	.	MAF_INRAE=36.842;MAF_USDA=4.918
NC_035103.1	7933430	.	T	A	.	.	MAF_USDA=25.41
NC_035103.1	7933474	.	G	A	.	.	MAF_INRAE=5.833
NC_035103.1	7933543	.	T	A	.	.	MAF_USDA=1.639
NC_035103.1	7933653	.	G	A	.	.	MAF_INRAE=9.494;MAF_USDA=18.824
NC_035103.1	7933701	.	C	G	.	.	MAF_USDA=1.639
NC_035103.1	7933712	.	A	T	.	.	MAF_USDA=3.529
NC_035103.1	7933724	.	A	C	.	.	MAF_INRAE=12.658;MAF_USDA=5.738
NC_035103.1	7933842	.	T	C	.	.	MAF_INRAE=47.368;MAF_USDA=31.176
NC_035103.1	7933873	.	A	T	.	.	MAF_USDA=4.706
NC_035103.1	7933875	.	C	T	.	.	MAF_INRAE=10.127;MAF_USDA=30.588
NC_035103.1	7933887	.	A	C	.	.	MAF_INRAE=10.127;MAF_USDA=12.353
NC_035103.1	7933954	.	A	C	.	.	MAF_USDA=8.333
NC_035103.1	7933960	.	A	C	.	.	MAF_INRAE=9.494
NC_035103.1	7933961	.	A	T	.	.	MAF_USDA=10.417
NC_035103.1	7933964	.	T	A	.	.	MAF_USDA=10.417
NC_035103.1	7933973	.	A	T	.	.	MAF_INRAE=19.62
NC_035103.1	7933979	.	T	A	.	.	MAF_INRAE=20.253;MAF_USDA=31.765
NC_035103.1	7934012	.	G	C	.	.	MAF_USDA=2.459
NC_035103.1	7934016	.	C	A	.	.	MAF_INRAE=8.861;MAF_USDA=20.588
NC_035103.1	7934152	.	C	A	.	.	MAF_INRAE=5.263
NC_035103.1	7934215	.	G	A	.	.	MAF_INRAE=19.62;MAF_USDA=11.176
NC_035103.1	7934229	.	T	C	.	.	MAF_USDA=4.706
NC_035103.1	7934258	.	T	C	.	.	MAF_USDA=8.333
NC_035103.1	7934266	.	C	G	.	.	MAF_USDA=4.118
NC_035103.1	7934310	.	C	A	.	.	MAF_USDA=3.279
NC_035103.1	7934342	.	T	G	.	.	MAF_INRAE=20.253;MAF_USDA=43.75
NC_035103.1	7934343	.	A	T	.	.	MAF_USDA=20.492
NC_035103.1	7934348	.	A	C	.	.	MAF_INRAE=9.494;MAF_USDA=12.353
NC_035103.1	7934351	.	T	G	.	.	MAF_USDA=4.706
NC_035103.1	7934352	.	G	T	.	.	MAF_INRAE=11.667;MAF_USDA=37.647
NC_035103.1	7934355	.	T	A	.	.	MAF_USDA=1.639
NC_035103.1	7934363	.	T	G	.	.	MAF_INRAE=20.253;MAF_USDA=37.647
NC_035103.1	7934384	.	A	T	.	.	MAF_USDA=1.639
NC_035103.1	7934508	.	C	T	.	.	MAF_USDA=1.639
NC_035103.1	7934510	.	C	T	.	.	MAF_USDA=3.279
NC_035103.1	7934528	.	T	G	.	.	MAF_INRAE=10.759;MAF_USDA=6.471
NC_035103.1	7934574	.	C	T	.	.	MAF_USDA=11.475
NC_035103.1	7934654	.	A	G	.	.	MAF_INRAE=20.886;MAF_USDA=4.098
NC_035103.1	7934673	.	T	A	.	.	MAF_INRAE=9.494;MAF_USDA=14.118
NC_035103.1	7934787	.	A	T	.	.	MAF_INRAE=20.253;MAF_USDA=44.706
NC_035103.1	7934806	.	A	G	.	.	MAF_INRAE=10.759;MAF_USDA=5.294
NC_035103.1	7934820	.	T	C	.	.	MAF_USDA=8.333
NC_035103.1	7934864	.	G	T	.	.	MAF_INRAE=15.19;MAF_USDA=44.706
NC_035103.1	7934915	.	A	C	.	.	MAF_USDA=4.167
NC_035103.1	7934939	.	G	T	.	.	MAF_USDA=1.639
NC_035103.1	7935042	.	A	T	.	.	MAF_INRAE=9.494;MAF_USDA=25.882
NC_035103.1	7935059	.	C	G	.	.	MAF_USDA=1.639
NC_035103.1	7935155	.	A	G	.	.	MAF_USDA=1.639
NC_035103.1	7935183	.	A	C	.	.	MAF_USDA=7.377
NC_035103.1	7935222	.	G	A	.	.	MAF_USDA=2.459
NC_035103.1	7935400	.	C	T	.	.	MAF_INRAE=32.911;MAF_USDA=29.412
NC_035103.1	7935414	.	A	G	.	.	MAF_INRAE=19.167;MAF_USDA=33.529
NC_035103.1	7935420	.	G	A	.	.	MAF_USDA=12.5
NC_035103.1	7935481	.	G	A	.	.	MAF_INRAE=20.886
NC_035103.1	7935586	.	T	A	.	.	MAF_INRAE=9.494;MAF_USDA=12.353
NC_035103.1	7935665	.	A	T	.	.	MAF_USDA=1.639
NC_035103.1	7935783	.	C	A	.	.	MAF_INRAE=5.696
NC_035103.1	7935910	.	C	T	.	.	MAF_INRAE=21.053;MAF_USDA=8.475
NC_035103.1	7935971	.	C	A	.	.	MAF_USDA=16.667
NC_035103.1	7935998	.	C	T	.	.	MAF_USDA=45.833
NC_035103.1	7936089	.	C	A	.	.	MAF_USDA=50.0
NC_035103.1	7936134	.	T	C	.	.	MAF_USDA=36.957
NC_035103.1	7936144	.	T	C	.	.	MAF_USDA=13.636
NC_035103.1	7936354	.	G	A	.	.	MAF_INRAE=5.696;MAF_USDA=2.459
NC_035103.1	7936375	.	G	A	.	.	MAF_INRAE=10.759;MAF_USDA=24.118
NC_035103.1	7936444	.	T	G	.	.	MAF_INRAE=5.696
NC_035103.1	7936459	.	G	T	.	.	MAF_USDA=9.412
NC_035103.1	7936644	.	G	C	.	.	MAF_INRAE=20.253;MAF_USDA=41.765
NC_035103.1	7936675	.	G	A	.	.	MAF_USDA=4.918
NC_035103.1	7936720	.	T	A	.	.	MAF_USDA=7.377
NC_035103.1	7936820	.	A	C	.	.	MAF_USDA=3.279
NC_035103.1	7936838	.	A	G	.	.	MAF_INRAE=24.051;MAF_USDA=11.475
NC_035103.1	7936902	.	T	C	.	.	MAF_USDA=12.353
NC_035103.1	7936933	.	C	T	.	.	MAF_INRAE=4.43;MAF_USDA=2.353
NC_035103.1	7936972	.	A	G	.	.	MAF_INRAE=9.494;MAF_USDA=13.529
NC_035103.1	7937067	.	C	A	.	.	MAF_INRAE=5.696;MAF_USDA=2.459
NC_035103.1	7937072	.	A	G	.	.	MAF_INRAE=9.494;MAF_USDA=13.529
NC_035103.1	7937200	.	T	G	.	.	MAF_INRAE=10.759;MAF_USDA=27.647
NC_035103.1	7937207	.	G	T	.	.	MAF_USDA=8.235
NC_035103.1	7937223	.	A	T	.	.	MAF_INRAE=5.696;MAF_USDA=3.279
NC_035103.1	7937380	.	A	C	.	.	MAF_USDA=7.377
NC_035103.1	7937407	.	C	T	.	.	MAF_INRAE=13.291;MAF_USDA=34.706
NC_035103.1	7937414	.	A	C	.	.	MAF_USDA=5.738
NC_035103.1	7937456	.	C	A	.	.	MAF_INRAE=3.333;MAF_USDA=7.059
NC_035103.1	7937488	.	C	A	.	.	MAF_USDA=29.167
NC_035103.1	7937490	.	A	C	.	.	MAF_USDA=29.167
NC_035103.1	7937528	.	C	G	.	.	MAF_USDA=8.235
NC_035103.1	7937798	.	A	T	.	.	MAF_USDA=6.557
NC_035103.1	7937853	.	G	A	.	.	MAF_USDA=8.333
NC_035103.1	7937893	.	T	G	.	.	MAF_INRAE=5.263;MAF_USDA=2.353
NC_035103.1	7937979	.	T	A	.	.	MAF_USDA=3.279
NC_035103.1	7938080	.	C	A	.	.	MAF_INRAE=5.063
NC_035103.1	7938164	.	T	C	.	.	MAF_USDA=8.197
NC_035103.1	7938266	.	G	T	.	.	MAF_USDA=1.639
NC_035103.1	7938270	.	T	A	.	.	MAF_USDA=11.475
NC_035103.1	7938298	.	G	T	.	.	MAF_USDA=4.098
NC_035103.1	7938315	.	T	C	.	.	MAF_USDA=8.197
NC_035103.1	7938362	.	T	A	.	.	MAF_INRAE=10.759;MAF_USDA=20.0
NC_035103.1	7938380	.	T	A	.	.	MAF_INRAE=10.759;MAF_USDA=37.059
NC_035103.1	7938423	.	G	A	.	.	MAF_INRAE=10.759;MAF_USDA=36.471
NC_035103.1	7938453	.	A	G	.	.	MAF_INRAE=10.759;MAF_USDA=37.059
NC_035103.1	7938554	.	C	T	.	.	MAF_INRAE=25.949;MAF_USDA=16.393
NC_035103.1	7938556	.	T	C	.	.	MAF_USDA=8.235
NC_035103.1	7938588	.	T	G	.	.	MAF_INRAE=10.526;MAF_USDA=13.529
NC_035103.1	7938593	.	G	A	.	.	MAF_INRAE=10.759;MAF_USDA=12.353
NC_035103.1	7938716	.	A	T	.	.	MAF_USDA=1.639
NC_035103.1	7938742	.	T	C	.	.	MAF_INRAE=10.526;MAF_USDA=12.353
NC_035103.1	7938812	.	T	G	.	.	MAF_USDA=1.639
NC_035103.1	7938912	.	C	T	.	.	MAF_INRAE=10.526;MAF_USDA=12.353
NC_035103.1	7938918	.	G	A	.	.	MAF_INRAE=10.526;MAF_USDA=14.118
NC_035103.1	7938919	.	T	C	.	.	MAF_USDA=13.934
NC_035103.1	7938951	.	C	T	.	.	MAF_INRAE=10.759;MAF_USDA=24.118
NC_035103.1	7938968	.	C	T	.	.	MAF_INRAE=3.333;MAF_USDA=6.471
NC_035103.1	7939056	.	T	C	.	.	MAF_INRAE=10.759;MAF_USDA=23.214
NC_035103.1	7939088	.	A	C	.	.	MAF_USDA=4.167
NC_035103.1	7939097	.	T	A	.	.	MAF_USDA=4.167
NC_035103.1	7939098	.	A	G	.	.	MAF_INRAE=10.526;MAF_USDA=13.69
NC_035103.1	7939149	.	G	T	.	.	MAF_USDA=1.667
NC_035103.1	7939163	.	C	A	.	.	MAF_USDA=6.667
NC_035103.1	7939188	.	T	G	.	.	MAF_USDA=3.333
NC_035103.1	7939277	.	C	T	.	.	MAF_INRAE=33.544;MAF_USDA=35.417
NC_035103.1	7939339	.	G	A	.	.	MAF_USDA=1.786
NC_035103.1	7939520	.	A	G	.	.	MAF_USDA=7.377
NC_035103.1	7939542	.	C	A	.	.	MAF_INRAE=13.291;MAF_USDA=41.176
NC_035103.1	7939569	.	C	A	.	.	MAF_USDA=6.557
NC_035103.1	7939573	.	T	A	.	.	MAF_USDA=1.639
NC_035103.1	7939675	.	C	T	.	.	MAF_INRAE=6.329;MAF_USDA=2.459
NC_035103.1	7939688	.	A	G	.	.	MAF_INRAE=9.167
NC_035103.1	7939771	.	T	G	.	.	MAF_USDA=4.098
NC_035103.1	7939922	.	G	C	.	.	MAF_USDA=7.377
NC_035103.1	7939967	.	T	G	.	.	MAF_INRAE=10.759;MAF_USDA=35.294
NC_035103.1	7940055	.	C	A	.	.	MAF_INRAE=10.759;MAF_USDA=24.118
NC_035103.1	7940094	.	A	C	.	.	MAF_INRAE=10.526;MAF_USDA=13.529
NC_035103.1	7940109	.	G	T	.	.	MAF_INRAE=9.167
NC_035103.1	7940148	.	C	T	.	.	MAF_INRAE=10.759;MAF_USDA=23.529
NC_035103.1	7940196	.	G	A	.	.	MAF_USDA=1.639
NC_035103.1	7940216	.	C	T	.	.	MAF_USDA=22.353
NC_035103.1	7940228	.	A	C	.	.	MAF_USDA=5.738
NC_035103.1	7940361	.	C	T	.	.	MAF_INRAE=9.167
NC_035103.1	7940372	.	T	C	.	.	MAF_USDA=3.333
NC_035103.1	7940395	.	G	T	.	.	MAF_USDA=3.333
NC_035103.1	7940415	.	C	G	.	.	MAF_USDA=3.571
NC_035103.1	7940435	.	C	T	.	.	MAF_USDA=4.167
NC_035103.1	7940444	.	G	T	.	.	MAF_USDA=5.0
NC_035103.1	7940458	.	T	A	.	.	MAF_USDA=41.667
NC_035103.1	7940492	.	T	A	.	.	MAF_USDA=10.656
NC_035103.1	7940649	.	A	G	.	.	MAF_USDA=2.459
NC_035103.1	7940674	.	A	C	.	.	MAF_USDA=2.459
NC_035103.1	7940695	.	T	C	.	.	MAF_INRAE=3.333;MAF_USDA=7.059
NC_035103.1	7940864	.	T	G	.	.	MAF_USDA=4.918
NC_035103.1	7940898	.	G	A	.	.	MAF_USDA=9.016
NC_035103.1	7940950	.	C	A	.	.	MAF_USDA=4.706
NC_035103.1	7940958	.	A	G	.	.	MAF_USDA=1.639
NC_035103.1	7941169	.	C	G	.	.	MAF_INRAE=15.823;MAF_USDA=9.016
NC_035103.1	7941232	.	G	C	.	.	MAF_INRAE=9.167
NC_035103.1	7941323	.	G	A	.	.	MAF_USDA=4.118
NC_035103.1	7941342	.	C	A	.	.	MAF_USDA=1.639
NC_035103.1	7941507	.	C	T	.	.	MAF_USDA=1.639
NC_035103.1	7941515	.	C	T	.	.	MAF_INRAE=5.696
NC_035103.1	7941620	.	C	T	.	.	MAF_USDA=3.529
NC_035103.1	7941909	.	A	G	.	.	MAF_USDA=4.167
NC_035103.1	7941913	.	C	T	.	.	MAF_INRAE=3.333;MAF_USDA=5.882
NC_035103.1	7941929	.	G	A	.	.	MAF_USDA=4.098
NC_035103.1	7941962	.	A	G	.	.	MAF_INRAE=10.526;MAF_USDA=10.588
NC_035103.1	7941998	.	A	G	.	.	MAF_USDA=4.167
NC_035103.1	7942005	.	A	G	.	.	MAF_USDA=4.167
NC_035103.1	7942036	.	T	C	.	.	MAF_USDA=4.167
NC_035103.1	7942076	.	G	A	.	.	MAF_USDA=3.529
NC_035103.1	7942085	.	C	T	.	.	MAF_INRAE=10.526;MAF_USDA=12.941
NC_035103.1	7942099	.	C	T	.	.	MAF_USDA=9.836
NC_035103.1	7942118	.	C	T	.	.	MAF_USDA=4.098
NC_035103.1	7942143	.	G	T	.	.	MAF_INRAE=3.797;MAF_USDA=6.25
NC_035103.1	7942160	.	G	A	.	.	MAF_USDA=1.639
NC_035103.1	7942161	.	T	G	.	.	MAF_USDA=1.639
NC_035103.1	7942232	.	C	A	.	.	MAF_INRAE=4.43;MAF_USDA=8.333
NC_035103.1	7942254	.	C	G	.	.	MAF_USDA=4.098
NC_035103.1	7942262	.	G	T	.	.	MAF_USDA=4.098
NC_035103.1	7942322	.	G	C	.	.	MAF_USDA=1.639
NC_035103.1	7942592	.	T	C	.	.	MAF_INRAE=20.833
NC_035103.1	7942603	.	G	A	.	.	MAF_INRAE=45.0
NC_035103.1	7942757	.	G	A	.	.	MAF_INRAE=19.167;MAF_USDA=10.588
NC_035103.1	7942763	.	C	T	.	.	MAF_USDA=1.639
NC_035103.1	7942854	.	A	G	.	.	MAF_USDA=3.279
NC_035103.1	7943079	.	A	T	.	.	MAF_INRAE=6.962;MAF_USDA=9.412
NC_035103.1	7943094	.	T	A	.	.	MAF_USDA=3.279
NC_035103.1	7943137	.	T	C	.	.	MAF_INRAE=4.43;MAF_USDA=2.353
NC_035103.1	7943167	.	C	T	.	.	MAF_INRAE=10.759;MAF_USDA=25.294
NC_035103.1	7943180	.	T	C	.	.	MAF_USDA=11.475
NC_035103.1	7943225	.	T	A	.	.	MAF_INRAE=9.167
NC_035103.1	7943486	.	G	A	.	.	MAF_USDA=1.639
NC_035103.1	7943493	.	C	A	.	.	MAF_USDA=5.738
NC_035103.1	7943527	.	G	A	.	.	MAF_USDA=1.639
NC_035103.1	7943547	.	G	A	.	.	MAF_USDA=3.279
NC_035103.1	7943576	.	C	T	.	.	MAF_USDA=4.098
NC_035103.1	7943667	.	G	C	.	.	MAF_INRAE=3.333;MAF_USDA=7.059
NC_035103.1	7943672	.	T	C	.	.	MAF_USDA=1.639
NC_035103.1	7943714	.	C	T	.	.	MAF_INRAE=10.526;MAF_USDA=27.083
NC_035103.1	7943971	.	G	A	.	.	MAF_INRAE=5.263
NC_035103.1	7944019	.	C	A	.	.	MAF_USDA=3.279
NC_035103.1	7944025	.	T	G	.	.	MAF_USDA=3.279
NC_035103.1	7944035	.	A	C	.	.	MAF_USDA=2.459
NC_035103.1	7944054	.	C	T	.	.	MAF_INRAE=5.696
NC_035103.1	7944096	.	G	T	.	.	MAF_INRAE=10.526;MAF_USDA=13.529
NC_035103.1	7944097	.	T	G	.	.	MAF_USDA=13.529
NC_035103.1	7944128	.	G	A	.	.	MAF_INRAE=3.333;MAF_USDA=6.471
NC_035103.1	7944161	.	G	T	.	.	MAF_USDA=4.167
NC_035103.1	7944208	.	G	A	.	.	MAF_USDA=8.333
NC_035103.1	7944219	.	A	G	.	.	MAF_INRAE=19.167;MAF_USDA=11.765
NC_035103.1	7944247	.	C	G	.	.	MAF_USDA=1.639
NC_035103.1	7944266	.	C	A	.	.	MAF_INRAE=9.167
NC_035103.1	7944269	.	C	A	.	.	MAF_USDA=1.639
NC_035103.1	7944305	.	C	A	.	.	MAF_USDA=1.639
NC_035103.1	7944369	.	C	A	.	.	MAF_USDA=3.279
NC_035103.1	7944435	.	C	T	.	.	MAF_USDA=12.941
NC_035103.1	7944540	.	G	T	.	.	MAF_USDA=12.295
NC_035103.1	7944579	.	G	T	.	.	MAF_INRAE=13.924;MAF_USDA=38.235
NC_035103.1	7944592	.	G	A	.	.	MAF_INRAE=5.263
NC_035103.1	7944633	.	A	C	.	.	MAF_USDA=13.115
NC_035103.1	7944810	.	G	A	.	.	MAF_INRAE=17.722;MAF_USDA=38.69
NC_035103.1	7944815	.	C	T	.	.	MAF_INRAE=5.696
NC_035103.1	7944924	.	C	T	.	.	MAF_USDA=2.459
NC_035103.1	7945131	.	G	T	.	.	MAF_INRAE=9.167
NC_035103.1	7945249	.	G	C	.	.	MAF_USDA=3.279
```
