## Supplemental Data 1 for "Development of a high-density 665 K SNP array for rainbow trout genome-wide genotyping": INRAE_USDA_MAF1.vcf (part 1022 of 1714)

```
NC_035103.1	7945524	.	T	C	.	.	MAF_USDA=4.167
NC_035103.1	7945618	.	C	T	.	.	MAF_INRAE=20.886
NC_035103.1	7945681	.	C	A	.	.	MAF_USDA=3.279
NC_035103.1	7945693	.	G	C	.	.	MAF_USDA=1.639
NC_035103.1	7945792	.	C	A	.	.	MAF_INRAE=4.43;MAF_USDA=4.118
NC_035103.1	7945834	.	A	G	.	.	MAF_USDA=7.647
NC_035103.1	7945863	.	A	G	.	.	MAF_INRAE=40.506;MAF_USDA=17.059
NC_035103.1	7945903	.	T	C	.	.	MAF_USDA=7.377
NC_035103.1	7945933	.	A	G	.	.	MAF_INRAE=35.443;MAF_USDA=24.118
NC_035103.1	7946010	.	G	T	.	.	MAF_USDA=1.639
NC_035103.1	7946020	.	A	G	.	.	MAF_USDA=12.295
NC_035103.1	7946060	.	G	A	.	.	MAF_USDA=4.098
NC_035103.1	7946169	.	T	G	.	.	MAF_INRAE=5.696
NC_035103.1	7946240	.	G	A	.	.	MAF_INRAE=9.494;MAF_USDA=12.353
NC_035103.1	7946377	.	T	C	.	.	MAF_INRAE=9.494;MAF_USDA=4.118
NC_035103.1	7946394	.	C	A	.	.	MAF_INRAE=35.443;MAF_USDA=27.083
NC_035103.1	7946399	.	G	T	.	.	MAF_USDA=7.377
NC_035103.1	7946400	.	A	G	.	.	MAF_USDA=8.197
NC_035103.1	7946425	.	C	T	.	.	MAF_INRAE=7.5;MAF_USDA=3.279
NC_035103.1	7946445	.	A	G	.	.	MAF_INRAE=25.949;MAF_USDA=14.754
NC_035103.1	7946466	.	C	T	.	.	MAF_INRAE=3.333;MAF_USDA=6.471
NC_035103.1	7946509	.	C	G	.	.	MAF_USDA=3.279
NC_035103.1	7946537	.	G	T	.	.	MAF_INRAE=5.263;MAF_USDA=18.235
NC_035103.1	7946590	.	G	A	.	.	MAF_USDA=6.557
NC_035103.1	7946675	.	G	T	.	.	MAF_USDA=7.377
NC_035103.1	7946714	.	G	T	.	.	MAF_USDA=4.098
NC_035103.1	7946789	.	C	T	.	.	MAF_INRAE=5.263
NC_035103.1	7946892	.	C	A	.	.	MAF_INRAE=5.696
NC_035103.1	7946931	.	A	G	.	.	MAF_INRAE=24.051;MAF_USDA=41.176
NC_035103.1	7947049	.	T	C	.	.	MAF_USDA=1.667
NC_035103.1	7947155	.	T	A	.	.	MAF_INRAE=25.949;MAF_USDA=14.754
NC_035103.1	7947272	.	T	A	.	.	MAF_INRAE=23.418;MAF_USDA=40.588
NC_035103.1	7947311	.	C	T	.	.	MAF_INRAE=4.43;MAF_USDA=2.353
NC_035103.1	7947317	.	G	A	.	.	MAF_USDA=5.738
NC_035103.1	7947470	.	G	A	.	.	MAF_USDA=1.639
NC_035103.1	7947622	.	A	T	.	.	MAF_USDA=4.098
NC_035103.1	7947719	.	A	T	.	.	MAF_INRAE=5.696
NC_035103.1	7947726	.	C	A	.	.	MAF_USDA=1.639
NC_035103.1	7947937	.	C	A	.	.	MAF_USDA=4.167
NC_035103.1	7947938	.	A	C	.	.	MAF_USDA=4.167
NC_035103.1	7947994	.	A	G	.	.	MAF_INRAE=3.333;MAF_USDA=7.059
NC_035103.1	7948083	.	A	T	.	.	MAF_USDA=12.295
NC_035103.1	7948131	.	C	T	.	.	MAF_USDA=4.918
NC_035103.1	7948181	.	T	A	.	.	MAF_INRAE=35.443;MAF_USDA=22.353
NC_035103.1	7948216	.	G	A	.	.	MAF_USDA=1.639
NC_035103.1	7948245	.	C	A	.	.	MAF_INRAE=7.5;MAF_USDA=4.098
NC_035103.1	7948270	.	G	A	.	.	MAF_USDA=1.639
NC_035103.1	7948285	.	C	A	.	.	MAF_INRAE=4.43;MAF_USDA=2.353
NC_035103.1	7948519	.	G	A	.	.	MAF_INRAE=3.333;MAF_USDA=6.471
NC_035103.1	7948574	.	C	T	.	.	MAF_INRAE=20.886;MAF_USDA=48.235
NC_035103.1	7948575	.	G	A	.	.	MAF_USDA=1.639
NC_035103.1	7948626	.	G	A	.	.	MAF_USDA=9.836
NC_035103.1	7948703	.	G	T	.	.	MAF_USDA=1.765
NC_035103.1	7948706	.	A	C	.	.	MAF_INRAE=20.886;MAF_USDA=48.235
NC_035103.1	7948800	.	G	A	.	.	MAF_USDA=1.639
NC_035103.1	7948823	.	G	A	.	.	MAF_USDA=1.639
NC_035103.1	7948844	.	C	G	.	.	MAF_INRAE=9.494;MAF_USDA=5.294
NC_035103.1	7948862	.	C	T	.	.	MAF_USDA=4.167
NC_035103.1	7948864	.	T	C	.	.	MAF_USDA=11.667
NC_035103.1	7948875	.	G	T	.	.	MAF_USDA=1.667
NC_035103.1	7948881	.	C	G	.	.	MAF_USDA=4.167
NC_035103.1	7949041	.	G	T	.	.	MAF_USDA=9.836
NC_035103.1	7949101	.	C	T	.	.	MAF_USDA=27.049
NC_035103.1	7949200	.	C	T	.	.	MAF_USDA=6.557
NC_035103.1	7949228	.	G	T	.	.	MAF_USDA=1.639
NC_035103.1	7949479	.	T	C	.	.	MAF_USDA=1.639
NC_035103.1	7949514	.	T	C	.	.	MAF_INRAE=4.43;MAF_USDA=2.353
NC_035103.1	7949582	.	A	C	.	.	MAF_USDA=4.918
NC_035103.1	7949593	.	G	A	.	.	MAF_INRAE=4.167;MAF_USDA=2.353
NC_035103.1	7949659	.	A	T	.	.	MAF_INRAE=21.519;MAF_USDA=48.824
NC_035103.1	7949661	.	T	G	.	.	MAF_INRAE=10.759;MAF_USDA=2.353
NC_035103.1	7949706	.	G	C	.	.	MAF_USDA=14.167
NC_035103.1	7949732	.	C	T	.	.	MAF_INRAE=24.684;MAF_USDA=12.5
NC_035103.1	7949781	.	G	A	.	.	MAF_INRAE=5.063
NC_035103.1	7949880	.	A	G	.	.	MAF_USDA=1.639
NC_035103.1	7949886	.	G	A	.	.	MAF_INRAE=2.532
NC_035103.1	7950035	.	G	C	.	.	MAF_USDA=4.706
NC_035103.1	7950061	.	T	C	.	.	MAF_INRAE=5.696
NC_035103.1	7950077	.	G	A	.	.	MAF_USDA=1.639
NC_035103.1	7950123	.	G	A	.	.	MAF_USDA=4.098
NC_035103.1	7950543	.	T	G	.	.	MAF_USDA=3.529
NC_035103.1	7950549	.	G	T	.	.	MAF_USDA=1.639
NC_035103.1	7950583	.	G	T	.	.	MAF_USDA=1.639
NC_035103.1	7950607	.	G	A	.	.	MAF_USDA=4.098
NC_035103.1	7950723	.	C	G	.	.	MAF_INRAE=5.263;MAF_USDA=2.459
NC_035103.1	7950829	.	G	A	.	.	MAF_INRAE=9.494;MAF_USDA=1.176
NC_035103.1	7950890	.	T	G	.	.	MAF_USDA=1.667
NC_035103.1	7951008	.	G	T	.	.	MAF_USDA=1.639
NC_035103.1	7951040	.	G	A	.	.	MAF_USDA=1.639
NC_035103.1	7951219	.	C	A	.	.	MAF_USDA=12.295
NC_035103.1	7951241	.	T	A	.	.	MAF_USDA=1.639
NC_035103.1	7951253	.	A	G	.	.	MAF_INRAE=4.43;MAF_USDA=2.353
NC_035103.1	7951277	.	G	T	.	.	MAF_INRAE=20.886;MAF_USDA=25.294
NC_035103.1	7951339	.	C	T	.	.	MAF_INRAE=24.684;MAF_USDA=10.656
NC_035103.1	7951447	.	C	A	.	.	MAF_INRAE=9.494;MAF_USDA=1.176
NC_035103.1	7951464	.	T	A	.	.	MAF_INRAE=21.519;MAF_USDA=49.412
NC_035103.1	7951466	.	C	A	.	.	MAF_USDA=5.738
NC_035103.1	7951495	.	G	A	.	.	MAF_INRAE=10.759;MAF_USDA=25.882
NC_035103.1	7951496	.	G	C	.	.	MAF_USDA=12.295
NC_035103.1	7951586	.	C	T	.	.	MAF_USDA=10.656
NC_035103.1	7951651	.	T	G	.	.	MAF_USDA=1.639
NC_035103.1	7951673	.	C	A	.	.	MAF_USDA=1.639
NC_035103.1	7951693	.	C	A	.	.	MAF_USDA=3.279
NC_035103.1	7951751	.	T	C	.	.	MAF_USDA=7.377
NC_035103.1	7951764	.	A	G	.	.	MAF_INRAE=10.759;MAF_USDA=27.647
NC_035103.1	7951982	.	A	C	.	.	MAF_INRAE=7.5;MAF_USDA=18.033
NC_035103.1	7951993	.	A	G	.	.	MAF_USDA=2.459
NC_035103.1	7952011	.	G	A	.	.	MAF_USDA=1.639
NC_035103.1	7952016	.	C	G	.	.	MAF_USDA=4.167
NC_035103.1	7952024	.	A	T	.	.	MAF_INRAE=23.418;MAF_USDA=34.706
NC_035103.1	7952026	.	T	G	.	.	MAF_INRAE=4.167;MAF_USDA=2.353
NC_035103.1	7952062	.	G	A	.	.	MAF_USDA=3.279
NC_035103.1	7952081	.	T	G	.	.	MAF_INRAE=5.696
NC_035103.1	7952089	.	G	T	.	.	MAF_USDA=4.167
NC_035103.1	7952108	.	G	T	.	.	MAF_INRAE=5.696
NC_035103.1	7952199	.	C	T	.	.	MAF_INRAE=4.43;MAF_USDA=2.353
NC_035103.1	7952253	.	A	T	.	.	MAF_INRAE=5.263
NC_035103.1	7952468	.	T	G	.	.	MAF_USDA=25.882
NC_035103.1	7952553	.	A	C	.	.	MAF_INRAE=11.392;MAF_USDA=6.557
NC_035103.1	7952671	.	C	T	.	.	MAF_USDA=2.459
NC_035103.1	7952706	.	T	C	.	.	MAF_INRAE=31.646;MAF_USDA=13.934
NC_035103.1	7952787	.	T	C	.	.	MAF_USDA=11.765
NC_035103.1	7952847	.	A	T	.	.	MAF_USDA=4.098
NC_035103.1	7953020	.	C	A	.	.	MAF_USDA=5.294
NC_035103.1	7953121	.	G	A	.	.	MAF_USDA=4.167
NC_035103.1	7953138	.	C	A	.	.	MAF_USDA=7.377
NC_035103.1	7953234	.	T	A	.	.	MAF_INRAE=12.658
NC_035103.1	7953257	.	C	T	.	.	MAF_INRAE=5.263;MAF_USDA=14.118
NC_035103.1	7953274	.	G	T	.	.	MAF_USDA=2.459
NC_035103.1	7953340	.	A	G	.	.	MAF_USDA=17.213
NC_035103.1	7953342	.	A	T	.	.	MAF_USDA=3.279
NC_035103.1	7953348	.	G	T	.	.	MAF_USDA=3.279
NC_035103.1	7953367	.	G	C	.	.	MAF_INRAE=7.5;MAF_USDA=4.098
NC_035103.1	7953414	.	C	A	.	.	MAF_INRAE=15.823;MAF_USDA=1.639
NC_035103.1	7953415	.	A	C	.	.	MAF_INRAE=4.43;MAF_USDA=2.941
NC_035103.1	7953525	.	G	T	.	.	MAF_INRAE=10.526;MAF_USDA=12.353
NC_035103.1	7953614	.	C	T	.	.	MAF_INRAE=21.519;MAF_USDA=32.353
NC_035103.1	7953638	.	A	G	.	.	MAF_INRAE=29.114;MAF_USDA=46.471
NC_035103.1	7953650	.	A	T	.	.	MAF_USDA=1.639
NC_035103.1	7953665	.	A	T	.	.	MAF_INRAE=12.658
NC_035103.1	7953682	.	T	A	.	.	MAF_USDA=3.279
NC_035103.1	7953700	.	G	A	.	.	MAF_INRAE=12.658
NC_035103.1	7953745	.	G	T	.	.	MAF_INRAE=8.228;MAF_USDA=1.639
NC_035103.1	7953806	.	T	C	.	.	MAF_USDA=4.167
NC_035103.1	7953815	.	G	C	.	.	MAF_USDA=5.738
NC_035103.1	7953849	.	G	A	.	.	MAF_INRAE=9.494;MAF_USDA=1.176
NC_035103.1	7953874	.	C	G	.	.	MAF_USDA=4.167
NC_035103.1	7953937	.	C	A	.	.	MAF_INRAE=9.167
NC_035103.1	7953960	.	C	A	.	.	MAF_INRAE=44.937;MAF_USDA=14.706
NC_035103.1	7954001	.	A	T	.	.	MAF_USDA=9.412
NC_035103.1	7954042	.	T	C	.	.	MAF_USDA=4.098
NC_035103.1	7954061	.	C	T	.	.	MAF_USDA=11.475
NC_035103.1	7954110	.	A	G	.	.	MAF_INRAE=9.494;MAF_USDA=18.235
NC_035103.1	7954122	.	A	T	.	.	MAF_USDA=1.639
NC_035103.1	7954172	.	C	A	.	.	MAF_INRAE=6.667;MAF_USDA=4.918
NC_035103.1	7954388	.	G	C	.	.	MAF_USDA=1.639
NC_035103.1	7954390	.	A	C	.	.	MAF_USDA=2.459
NC_035103.1	7954402	.	G	A	.	.	MAF_INRAE=8.333
NC_035103.1	7954740	.	C	T	.	.	MAF_INRAE=27.848;MAF_USDA=39.412
NC_035103.1	7954820	.	G	A	.	.	MAF_INRAE=29.114;MAF_USDA=49.412
NC_035103.1	7954834	.	G	C	.	.	MAF_INRAE=20.886;MAF_USDA=31.765
NC_035103.1	7954957	.	C	A	.	.	MAF_INRAE=3.333;MAF_USDA=6.471
NC_035103.1	7954958	.	A	T	.	.	MAF_INRAE=3.333;MAF_USDA=6.471
NC_035103.1	7955022	.	T	A	.	.	MAF_INRAE=36.709;MAF_USDA=14.118
NC_035103.1	7955023	.	C	A	.	.	MAF_INRAE=49.167;MAF_USDA=15.294
NC_035103.1	7955041	.	G	T	.	.	MAF_USDA=4.167
NC_035103.1	7955079	.	G	A	.	.	MAF_USDA=10.656
NC_035103.1	7955146	.	C	T	.	.	MAF_INRAE=25.949;MAF_USDA=35.882
NC_035103.1	7955207	.	C	T	.	.	MAF_INRAE=5.263;MAF_USDA=6.471
NC_035103.1	7955288	.	G	A	.	.	MAF_USDA=1.639
NC_035103.1	7955320	.	A	C	.	.	MAF_USDA=1.639
NC_035103.1	7955418	.	C	T	.	.	MAF_USDA=8.235
NC_035103.1	7955465	.	C	G	.	.	MAF_INRAE=9.494;MAF_USDA=19.412
NC_035103.1	7955505	.	T	C	.	.	MAF_USDA=16.393
NC_035103.1	7955512	.	G	A	.	.	MAF_INRAE=46.203;MAF_USDA=15.294
NC_035103.1	7955539	.	G	A	.	.	MAF_INRAE=9.494;MAF_USDA=18.824
NC_035103.1	7955568	.	T	A	.	.	MAF_INRAE=9.494;MAF_USDA=1.176
NC_035103.1	7955699	.	G	A	.	.	MAF_USDA=12.295
NC_035103.1	7955768	.	G	A	.	.	MAF_USDA=3.279
NC_035103.1	7955791	.	C	T	.	.	MAF_USDA=2.459
NC_035103.1	7955818	.	A	G	.	.	MAF_INRAE=18.354;MAF_USDA=4.918
NC_035103.1	7955930	.	C	A	.	.	MAF_USDA=1.667
NC_035103.1	7956060	.	C	T	.	.	MAF_USDA=1.639
NC_035103.1	7956156	.	T	C,*	.	.	MAF_INRAE=5.263;MAF_USDA=5.833
NC_035103.1	7956276	.	A	C	.	.	MAF_USDA=2.459
NC_035103.1	7956326	.	T	G	.	.	MAF_USDA=1.639
NC_035103.1	7956433	.	C	T	.	.	MAF_INRAE=4.43;MAF_USDA=2.353
NC_035103.1	7956497	.	A	C	.	.	MAF_USDA=1.639
NC_035103.1	7956512	.	C	T	.	.	MAF_INRAE=9.494;MAF_USDA=19.412
NC_035103.1	7956558	.	A	G	.	.	MAF_USDA=2.459
NC_035103.1	7956579	.	C	T	.	.	MAF_INRAE=9.494;MAF_USDA=31.765
NC_035103.1	7956580	.	A	G	.	.	MAF_USDA=17.213
NC_035103.1	7956599	.	T	G	.	.	MAF_INRAE=16.456;MAF_USDA=9.016
NC_035103.1	7956609	.	T	G	.	.	MAF_INRAE=36.709;MAF_USDA=13.529
NC_035103.1	7956613	.	T	G	.	.	MAF_INRAE=21.519;MAF_USDA=32.353
NC_035103.1	7956617	.	C	T	.	.	MAF_INRAE=5.263
NC_035103.1	7956637	.	G	T	.	.	MAF_INRAE=7.5;MAF_USDA=9.836
NC_035103.1	7956654	.	G	T	.	.	MAF_USDA=1.639
NC_035103.1	7956752	.	A	G	.	.	MAF_USDA=2.459
NC_035103.1	7956781	.	T	C	.	.	MAF_INRAE=2.5
NC_035103.1	7956797	.	A	T	.	.	MAF_INRAE=29.114;MAF_USDA=49.412
NC_035103.1	7956842	.	A	T	.	.	MAF_USDA=18.852
NC_035103.1	7956876	.	C	A	.	.	MAF_USDA=2.976
NC_035103.1	7956884	.	C	G	.	.	MAF_INRAE=21.519;MAF_USDA=31.548
NC_035103.1	7956908	.	G	C	.	.	MAF_INRAE=9.494;MAF_USDA=18.452
NC_035103.1	7956912	.	T	C	.	.	MAF_INRAE=2.5
NC_035103.1	7956919	.	G	C	.	.	MAF_INRAE=9.167
NC_035103.1	7957043	.	T	A	.	.	MAF_INRAE=9.494;MAF_USDA=12.353
NC_035103.1	7957074	.	T	G	.	.	MAF_INRAE=5.263
NC_035103.1	7957139	.	T	G	.	.	MAF_INRAE=9.494;MAF_USDA=18.824
NC_035103.1	7957177	.	G	T	.	.	MAF_USDA=2.459
NC_035103.1	7957188	.	T	G	.	.	MAF_INRAE=10.526;MAF_USDA=12.353
NC_035103.1	7957221	.	G	A	.	.	MAF_INRAE=21.519;MAF_USDA=32.353
NC_035103.1	7957228	.	C	T	.	.	MAF_INRAE=9.494;MAF_USDA=32.353
NC_035103.1	7957274	.	C	A	.	.	MAF_INRAE=12.658
NC_035103.1	7957382	.	A	G	.	.	MAF_INRAE=10.526;MAF_USDA=12.5
NC_035103.1	7957444	.	G	A	.	.	MAF_INRAE=26.316;MAF_USDA=17.47
NC_035103.1	7957493	.	C	A	.	.	MAF_USDA=1.695
NC_035103.1	7957494	.	C	T	.	.	MAF_USDA=1.695
NC_035103.1	7957564	.	C	T	.	.	MAF_INRAE=5.263;MAF_USDA=9.412
NC_035103.1	7957567	.	G	C	.	.	MAF_USDA=4.918
NC_035103.1	7957576	.	A	G	.	.	MAF_USDA=1.639
NC_035103.1	7957591	.	C	T	.	.	MAF_USDA=5.738
NC_035103.1	7957632	.	G	C	.	.	MAF_INRAE=44.937;MAF_USDA=15.294
NC_035103.1	7957642	.	G	T	.	.	MAF_USDA=2.459
NC_035103.1	7957656	.	T	C	.	.	MAF_USDA=9.412
NC_035103.1	7957770	.	G	A	.	.	MAF_INRAE=44.937;MAF_USDA=14.706
NC_035103.1	7957825	.	G	T	.	.	MAF_USDA=1.639
NC_035103.1	7958064	.	G	A	.	.	MAF_INRAE=36.709;MAF_USDA=14.118
NC_035103.1	7958120	.	G	A	.	.	MAF_USDA=2.5
NC_035103.1	7958180	.	C	T	.	.	MAF_INRAE=2.5;MAF_USDA=19.88
NC_035103.1	7958204	.	G	A	.	.	MAF_INRAE=9.494;MAF_USDA=2.381
NC_035103.1	7958242	.	C	T	.	.	MAF_USDA=1.765
NC_035103.1	7958255	.	C	G	.	.	MAF_USDA=1.639
NC_035103.1	7958289	.	C	A	.	.	MAF_INRAE=44.304;MAF_USDA=15.294
NC_035103.1	7958387	.	A	C	.	.	MAF_INRAE=5.263;MAF_USDA=7.059
NC_035103.1	7958506	.	A	G	.	.	MAF_USDA=18.852
NC_035103.1	7958519	.	G	T	.	.	MAF_USDA=2.459
NC_035103.1	7958533	.	A	C	.	.	MAF_INRAE=12.658
NC_035103.1	7958546	.	G	A	.	.	MAF_INRAE=9.494;MAF_USDA=18.235
NC_035103.1	7958601	.	G	T	.	.	MAF_INRAE=4.43;MAF_USDA=2.353
NC_035103.1	7958613	.	G	T	.	.	MAF_USDA=1.639
NC_035103.1	7958667	.	C	T	.	.	MAF_INRAE=10.759;MAF_USDA=31.548
NC_035103.1	7958685	.	C	T	.	.	MAF_INRAE=10.759;MAF_USDA=2.083
NC_035103.1	7958716	.	A	T	.	.	MAF_INRAE=2.5;MAF_USDA=18.235
NC_035103.1	7958723	.	A	G	.	.	MAF_INRAE=2.5;MAF_USDA=19.412
NC_035103.1	7958824	.	A	T	.	.	MAF_USDA=10.588
NC_035103.1	7958825	.	A	T	.	.	MAF_USDA=10.588
NC_035103.1	7958949	.	C	A	.	.	MAF_USDA=2.459
NC_035103.1	7958951	.	C	A	.	.	MAF_INRAE=1.667;MAF_USDA=19.412
NC_035103.1	7959115	.	A	G	.	.	MAF_INRAE=5.263;MAF_USDA=10.588
NC_035103.1	7959155	.	C	G	.	.	MAF_INRAE=7.5;MAF_USDA=4.098
NC_035103.1	7959261	.	G	A	.	.	MAF_USDA=1.639
NC_035103.1	7959290	.	G	A	.	.	MAF_INRAE=8.228;MAF_USDA=1.639
NC_035103.1	7959359	.	T	G	.	.	MAF_INRAE=9.494;MAF_USDA=30.588
NC_035103.1	7959383	.	G	T	.	.	MAF_INRAE=25.949;MAF_USDA=45.833
NC_035103.1	7959384	.	G	C	.	.	MAF_INRAE=24.167;MAF_USDA=45.833
NC_035103.1	7959389	.	G	A	.	.	MAF_INRAE=25.949;MAF_USDA=45.833
NC_035103.1	7959398	.	G	A	.	.	MAF_INRAE=25.949;MAF_USDA=35.294
NC_035103.1	7959582	.	G	A	.	.	MAF_INRAE=25.949;MAF_USDA=36.471
NC_035103.1	7959614	.	C	G	.	.	MAF_USDA=4.918
NC_035103.1	7959643	.	T	C	.	.	MAF_USDA=5.738
NC_035103.1	7959656	.	G	A	.	.	MAF_INRAE=44.937;MAF_USDA=15.882
NC_035103.1	7959720	.	T	C	.	.	MAF_USDA=5.738
NC_035103.1	7959748	.	T	C	.	.	MAF_USDA=17.213
NC_035103.1	7959804	.	A	G	.	.	MAF_INRAE=9.494;MAF_USDA=18.824
NC_035103.1	7959839	.	T	A	.	.	MAF_INRAE=4.43;MAF_USDA=1.765
NC_035103.1	7959921	.	G	T	.	.	MAF_INRAE=9.494;MAF_USDA=20.0
NC_035103.1	7959958	.	A	G	.	.	MAF_USDA=5.738
NC_035103.1	7959966	.	T	G	.	.	MAF_USDA=1.765
NC_035103.1	7960053	.	A	T	.	.	MAF_USDA=8.333
NC_035103.1	7960097	.	T	C	.	.	MAF_INRAE=21.519;MAF_USDA=33.529
NC_035103.1	7960158	.	G	A	.	.	MAF_INRAE=5.263;MAF_USDA=6.471
NC_035103.1	7960213	.	G	A	.	.	MAF_USDA=1.639
NC_035103.1	7960261	.	G	A	.	.	MAF_USDA=1.639
NC_035103.1	7960369	.	T	C	.	.	MAF_USDA=5.738
NC_035103.1	7960370	.	G	A	.	.	MAF_INRAE=4.167
NC_035103.1	7960468	.	A	C	.	.	MAF_INRAE=12.658
NC_035103.1	7960508	.	T	A	.	.	MAF_USDA=2.459
NC_035103.1	7960517	.	G	T	.	.	MAF_INRAE=5.263;MAF_USDA=11.176
NC_035103.1	7960568	.	T	G	.	.	MAF_USDA=8.333
NC_035103.1	7960623	.	A	G	.	.	MAF_USDA=1.639
NC_035103.1	7960629	.	G	A	.	.	MAF_USDA=1.639
NC_035103.1	7960645	.	C	T	.	.	MAF_INRAE=8.228;MAF_USDA=1.639
NC_035103.1	7960708	.	C	T	.	.	MAF_USDA=4.098
NC_035103.1	7960783	.	A	G	.	.	MAF_USDA=5.738
NC_035103.1	7960790	.	G	T	.	.	MAF_USDA=4.706
NC_035103.1	7960902	.	T	A	.	.	MAF_INRAE=12.025
NC_035103.1	7961030	.	A	G	.	.	MAF_INRAE=27.848;MAF_USDA=4.167
NC_035103.1	7961239	.	C	T	.	.	MAF_INRAE=5.263
NC_035103.1	7961249	.	T	A	.	.	MAF_INRAE=12.658;MAF_USDA=3.279
NC_035103.1	7961262	.	G	A	.	.	MAF_USDA=1.639
NC_035103.1	7961308	.	A	C	.	.	MAF_USDA=4.167
NC_035103.1	7961312	.	T	G	.	.	MAF_USDA=1.639
NC_035103.1	7961325	.	G	T	.	.	MAF_INRAE=8.228;MAF_USDA=2.459
NC_035103.1	7961371	.	A	G	.	.	MAF_INRAE=3.797;MAF_USDA=2.353
NC_035103.1	7961378	.	C	T	.	.	MAF_INRAE=5.263
NC_035103.1	7961531	.	G	A	.	.	MAF_INRAE=8.228;MAF_USDA=1.639
NC_035103.1	7961574	.	A	G	.	.	MAF_INRAE=5.263
NC_035103.1	7961605	.	C	A	.	.	MAF_USDA=5.738
NC_035103.1	7961618	.	C	T	.	.	MAF_USDA=10.417
NC_035103.1	7961634	.	G	T	.	.	MAF_INRAE=12.658
NC_035103.1	7961635	.	C	T	.	.	MAF_INRAE=15.0
NC_035103.1	7961705	.	C	A	.	.	MAF_USDA=1.639
NC_035103.1	7961720	.	G	T	.	.	MAF_INRAE=7.5;MAF_USDA=4.098
NC_035103.1	7961836	.	A	T	.	.	MAF_INRAE=9.494
NC_035103.1	7961906	.	G	A	.	.	MAF_INRAE=5.263
NC_035103.1	7961956	.	C	T	.	.	MAF_INRAE=10.526;MAF_USDA=13.529
NC_035103.1	7961975	.	G	T	.	.	MAF_USDA=2.459
NC_035103.1	7961990	.	C	T	.	.	MAF_INRAE=8.228;MAF_USDA=1.667
NC_035103.1	7962087	.	A	T	.	.	MAF_INRAE=19.62;MAF_USDA=28.235
NC_035103.1	7962143	.	A	T	.	.	MAF_INRAE=42.405;MAF_USDA=46.471
NC_035103.1	7962179	.	A	G	.	.	MAF_INRAE=4.43;MAF_USDA=2.353
NC_035103.1	7962186	.	C	T	.	.	MAF_INRAE=8.228;MAF_USDA=1.639
NC_035103.1	7962246	.	C	T	.	.	MAF_USDA=4.167
NC_035103.1	7962337	.	A	G	.	.	MAF_INRAE=17.722;MAF_USDA=21.765
NC_035103.1	7962345	.	A	G	.	.	MAF_INRAE=5.263
NC_035103.1	7962493	.	T	G	.	.	MAF_USDA=5.738
NC_035103.1	7962494	.	G	T	.	.	MAF_USDA=5.738
NC_035103.1	7962547	.	A	C	.	.	MAF_USDA=1.639
NC_035103.1	7962627	.	G	A	.	.	MAF_USDA=1.639
NC_035103.1	7962674	.	G	A	.	.	MAF_USDA=4.918
NC_035103.1	7962747	.	A	G	.	.	MAF_INRAE=8.228;MAF_USDA=2.459
NC_035103.1	7962756	.	T	A	.	.	MAF_USDA=1.639
NC_035103.1	7962890	.	C	T	.	.	MAF_INRAE=5.263
NC_035103.1	7962940	.	G	T	.	.	MAF_INRAE=18.354;MAF_USDA=8.197
NC_035103.1	7962966	.	C	T	.	.	MAF_USDA=12.941
NC_035103.1	7963021	.	G	C	.	.	MAF_INRAE=37.342;MAF_USDA=48.824
NC_035103.1	7963067	.	C	T	.	.	MAF_INRAE=4.43;MAF_USDA=2.353
NC_035103.1	7963122	.	T	G	.	.	MAF_INRAE=36.076;MAF_USDA=28.235
NC_035103.1	7963135	.	A	G	.	.	MAF_INRAE=12.658
NC_035103.1	7963138	.	A	C	.	.	MAF_USDA=13.529
NC_035103.1	7963218	.	C	A	.	.	MAF_USDA=1.639
NC_035103.1	7963241	.	A	G	.	.	MAF_USDA=4.098
NC_035103.1	7963281	.	C	A	.	.	MAF_INRAE=37.342;MAF_USDA=49.412
NC_035103.1	7963315	.	T	G	.	.	MAF_INRAE=5.263;MAF_USDA=27.049
NC_035103.1	7963319	.	T	C	.	.	MAF_USDA=16.393
NC_035103.1	7963327	.	T	C	.	.	MAF_INRAE=12.658
NC_035103.1	7963328	.	A	G	.	.	MAF_USDA=4.918
NC_035103.1	7963376	.	A	G	.	.	MAF_USDA=12.941
NC_035103.1	7963385	.	T	C	.	.	MAF_INRAE=12.658
NC_035103.1	7963402	.	G	A	.	.	MAF_USDA=6.557
NC_035103.1	7963542	.	C	A	.	.	MAF_USDA=1.639
NC_035103.1	7963567	.	A	C	.	.	MAF_USDA=1.639
NC_035103.1	7963586	.	G	A	.	.	MAF_USDA=2.941
NC_035103.1	7963645	.	C	T	.	.	MAF_USDA=1.639
NC_035103.1	7963701	.	A	C	.	.	MAF_USDA=1.639
NC_035103.1	7963797	.	C	T	.	.	MAF_INRAE=17.722;MAF_USDA=21.176
NC_035103.1	7963811	.	T	C	.	.	MAF_USDA=5.738
NC_035103.1	7963853	.	T	C	.	.	MAF_INRAE=5.263;MAF_USDA=8.333
NC_035103.1	7963963	.	A	G	.	.	MAF_USDA=5.738
NC_035103.1	7964079	.	C	T	.	.	MAF_INRAE=23.418;MAF_USDA=25.294
NC_035103.1	7964089	.	G	T	.	.	MAF_USDA=3.279
NC_035103.1	7964290	.	T	C	.	.	MAF_INRAE=17.722;MAF_USDA=22.619
NC_035103.1	7964404	.	C	G	.	.	MAF_USDA=1.639
NC_035103.1	7964409	.	T	C	.	.	MAF_INRAE=17.722;MAF_USDA=20.588
NC_035103.1	7964415	.	A	G	.	.	MAF_USDA=2.459
NC_035103.1	7964523	.	T	A	.	.	MAF_INRAE=5.263;MAF_USDA=21.176
NC_035103.1	7964633	.	G	A	.	.	MAF_INRAE=12.658
NC_035103.1	7964744	.	T	C	.	.	MAF_INRAE=17.722;MAF_USDA=20.0
NC_035103.1	7964763	.	G	A	.	.	MAF_INRAE=12.658
NC_035103.1	7964974	.	C	T	.	.	MAF_INRAE=7.5;MAF_USDA=4.098
NC_035103.1	7965094	.	C	A	.	.	MAF_USDA=16.393
NC_035103.1	7965219	.	G	A	.	.	MAF_INRAE=18.354;MAF_USDA=21.765
NC_035103.1	7965294	.	A	G	.	.	MAF_USDA=4.918
NC_035103.1	7965352	.	T	G	.	.	MAF_INRAE=24.684;MAF_USDA=49.412
NC_035103.1	7965405	.	C	T	.	.	MAF_USDA=5.738
NC_035103.1	7965406	.	A	G	.	.	MAF_INRAE=25.316;MAF_USDA=49.412
NC_035103.1	7965424	.	A	G	.	.	MAF_INRAE=25.316;MAF_USDA=50.0
NC_035103.1	7965578	.	C	A	.	.	MAF_INRAE=8.228;MAF_USDA=1.639
NC_035103.1	7965643	.	C	A	.	.	MAF_USDA=1.639
NC_035103.1	7965656	.	G	T	.	.	MAF_INRAE=5.263;MAF_USDA=14.706
NC_035103.1	7965803	.	A	T	.	.	MAF_INRAE=9.494;MAF_USDA=21.176
NC_035103.1	7965893	.	T	A	.	.	MAF_INRAE=3.333
NC_035103.1	7965920	.	T	G	.	.	MAF_INRAE=8.228;MAF_USDA=1.639
NC_035103.1	7965946	.	T	A	.	.	MAF_INRAE=9.167
NC_035103.1	7965949	.	G	C	.	.	MAF_INRAE=6.962;MAF_USDA=21.765
NC_035103.1	7965965	.	T	A	.	.	MAF_INRAE=9.494;MAF_USDA=21.176
NC_035103.1	7965967	.	T	G	.	.	MAF_INRAE=19.167;MAF_USDA=48.235
NC_035103.1	7966164	.	A	C	.	.	MAF_INRAE=4.43;MAF_USDA=2.353
NC_035103.1	7966270	.	G	T	.	.	MAF_USDA=1.639
NC_035103.1	7966271	.	C	G	.	.	MAF_USDA=1.639
NC_035103.1	7966313	.	T	C	.	.	MAF_INRAE=4.43;MAF_USDA=2.353
NC_035103.1	7966391	.	C	A	.	.	MAF_INRAE=5.263;MAF_USDA=14.706
NC_035103.1	7966408	.	C	G	.	.	MAF_INRAE=12.658
NC_035103.1	7966417	.	T	C	.	.	MAF_INRAE=9.494;MAF_USDA=21.765
NC_035103.1	7966482	.	A	G	.	.	MAF_USDA=1.639
NC_035103.1	7966516	.	G	T	.	.	MAF_INRAE=3.797;MAF_USDA=2.353
NC_035103.1	7966554	.	C	A	.	.	MAF_INRAE=36.709;MAF_USDA=48.235
NC_035103.1	7966561	.	A	G	.	.	MAF_USDA=5.738
NC_035103.1	7966626	.	C	A	.	.	MAF_USDA=4.918
NC_035103.1	7966737	.	A	T	.	.	MAF_USDA=4.167
NC_035103.1	7966766	.	T	A	.	.	MAF_USDA=4.918
NC_035103.1	7966839	.	G	T	.	.	MAF_INRAE=12.658;MAF_USDA=5.738
NC_035103.1	7966954	.	A	T	.	.	MAF_INRAE=4.43;MAF_USDA=6.25
NC_035103.1	7967011	.	G	A	.	.	MAF_USDA=4.918
NC_035103.1	7967028	.	A	C	.	.	MAF_INRAE=24.051;MAF_USDA=45.882
NC_035103.1	7967073	.	C	T	.	.	MAF_USDA=3.279
NC_035103.1	7967103	.	C	G	.	.	MAF_INRAE=4.43;MAF_USDA=4.167
NC_035103.1	7967282	.	C	T	.	.	MAF_INRAE=18.987;MAF_USDA=40.476
NC_035103.1	7967300	.	G	A	.	.	MAF_USDA=4.706
NC_035103.1	7967326	.	A	C	.	.	MAF_INRAE=9.494;MAF_USDA=21.176
NC_035103.1	7967456	.	A	C	.	.	MAF_INRAE=4.43;MAF_USDA=2.353
NC_035103.1	7967501	.	G	T	.	.	MAF_USDA=3.279
NC_035103.1	7967505	.	A	C	.	.	MAF_USDA=2.459
NC_035103.1	7967541	.	G	T	.	.	MAF_INRAE=13.924;MAF_USDA=22.353
NC_035103.1	7967604	.	C	T	.	.	MAF_INRAE=4.43;MAF_USDA=4.706
NC_035103.1	7967621	.	T	G	.	.	MAF_INRAE=13.924;MAF_USDA=24.706
NC_035103.1	7967627	.	C	A	.	.	MAF_INRAE=9.494;MAF_USDA=20.0
NC_035103.1	7967645	.	G	A	.	.	MAF_INRAE=4.43;MAF_USDA=2.353
NC_035103.1	7967668	.	G	C	.	.	MAF_INRAE=4.43;MAF_USDA=4.706
NC_035103.1	7967683	.	A	C	.	.	MAF_INRAE=12.658
NC_035103.1	7967691	.	A	C	.	.	MAF_INRAE=4.43;MAF_USDA=2.353
NC_035103.1	7967705	.	T	G	.	.	MAF_INRAE=9.494;MAF_USDA=19.412
NC_035103.1	7967727	.	T	G	.	.	MAF_USDA=5.738
NC_035103.1	7967754	.	T	G	.	.	MAF_USDA=5.738
NC_035103.1	7967768	.	G	C	.	.	MAF_INRAE=9.494;MAF_USDA=20.0
NC_035103.1	7967771	.	G	A	.	.	MAF_INRAE=4.167;MAF_USDA=2.353
NC_035103.1	7967926	.	C	T	.	.	MAF_USDA=4.167
NC_035103.1	7967985	.	G	T	.	.	MAF_INRAE=4.43;MAF_USDA=2.353
NC_035103.1	7968018	.	C	A	.	.	MAF_USDA=3.279
NC_035103.1	7968105	.	A	C	.	.	MAF_INRAE=12.658
NC_035103.1	7968106	.	T	A	.	.	MAF_INRAE=15.833;MAF_USDA=36.207
NC_035103.1	7968118	.	A	G	.	.	MAF_INRAE=15.833;MAF_USDA=33.333
NC_035103.1	7968195	.	T	G	.	.	MAF_USDA=4.118
NC_035103.1	7968196	.	G	T	.	.	MAF_USDA=4.118
NC_035103.1	7968204	.	C	G	.	.	MAF_INRAE=4.43;MAF_USDA=2.353
NC_035103.1	7968214	.	C	A	.	.	MAF_INRAE=5.263
NC_035103.1	7968462	.	G	T	.	.	MAF_INRAE=18.987;MAF_USDA=21.765
NC_035103.1	7968531	.	A	T	.	.	MAF_INRAE=10.0;MAF_USDA=1.695
NC_035103.1	7968654	.	C	A	.	.	MAF_USDA=5.932
NC_035103.1	7968678	.	A	G	.	.	MAF_USDA=21.084
NC_035103.1	7968697	.	G	T	.	.	MAF_USDA=21.084
NC_035103.1	7968729	.	C	T	.	.	MAF_USDA=1.695
NC_035103.1	7968859	.	T	G	.	.	MAF_USDA=15.476
NC_035103.1	7968871	.	T	C	.	.	MAF_INRAE=2.5;MAF_USDA=11.905
NC_035103.1	7968891	.	A	T	.	.	MAF_INRAE=35.833;MAF_USDA=13.095
NC_035103.1	7968982	.	G	C	.	.	MAF_USDA=20.833
NC_035103.1	7969084	.	T	C	.	.	MAF_USDA=21.687
NC_035103.1	7969123	.	C	A	.	.	MAF_USDA=16.667
NC_035103.1	7969133	.	C	T	.	.	MAF_INRAE=12.5;MAF_USDA=23.494
NC_035103.1	7969166	.	G	C	.	.	MAF_USDA=14.583
NC_035103.1	7969189	.	C	T	.	.	MAF_INRAE=12.5;MAF_USDA=48.795
NC_035103.1	7969190	.	A	C	.	.	MAF_USDA=21.687
NC_035103.1	7969201	.	T	C	.	.	MAF_USDA=21.687
NC_035103.1	7969243	.	T	C	.	.	MAF_USDA=11.446
NC_035103.1	7969345	.	C	T	.	.	MAF_USDA=1.695
NC_035103.1	7969380	.	T	C	.	.	MAF_USDA=1.695
NC_035103.1	7969455	.	T	C	.	.	MAF_USDA=1.667
NC_035103.1	7969462	.	A	G	.	.	MAF_USDA=21.429
NC_035103.1	7969464	.	A	G	.	.	MAF_USDA=21.429
NC_035103.1	7969479	.	A	C	.	.	MAF_USDA=20.833
NC_035103.1	7969501	.	T	C	.	.	MAF_INRAE=13.333;MAF_USDA=49.405
NC_035103.1	7969527	.	G	T	.	.	MAF_USDA=2.5
NC_035103.1	7969592	.	C	T	.	.	MAF_USDA=5.0
NC_035103.1	7969632	.	T	A	.	.	MAF_INRAE=10.759;MAF_USDA=12.353
NC_035103.1	7969724	.	T	C	.	.	MAF_USDA=19.412
NC_035103.1	7969778	.	T	A	.	.	MAF_INRAE=23.418;MAF_USDA=48.824
NC_035103.1	7969818	.	T	A	.	.	MAF_INRAE=23.418;MAF_USDA=49.412
NC_035103.1	7969819	.	T	A	.	.	MAF_INRAE=15.833;MAF_USDA=49.412
NC_035103.1	7969820	.	A	T	.	.	MAF_USDA=5.738
NC_035103.1	7969862	.	C	T	.	.	MAF_USDA=4.098
NC_035103.1	7969863	.	G	A	.	.	MAF_INRAE=20.886
NC_035103.1	7969905	.	A	C	.	.	MAF_INRAE=4.43;MAF_USDA=24.706
NC_035103.1	7969917	.	G	A	.	.	MAF_INRAE=23.418;MAF_USDA=49.412
NC_035103.1	7969951	.	T	A	.	.	MAF_USDA=2.459
NC_035103.1	7970000	.	G	A	.	.	MAF_USDA=7.377
NC_035103.1	7970005	.	C	A	.	.	MAF_USDA=18.824
NC_035103.1	7970014	.	G	T	.	.	MAF_INRAE=4.43;MAF_USDA=4.706
NC_035103.1	7970050	.	T	A	.	.	MAF_USDA=8.197
NC_035103.1	7970070	.	T	C	.	.	MAF_USDA=5.738
NC_035103.1	7970079	.	A	T	.	.	MAF_USDA=1.639
NC_035103.1	7970116	.	C	T	.	.	MAF_USDA=4.118
NC_035103.1	7970133	.	A	T	.	.	MAF_INRAE=5.263
NC_035103.1	7970197	.	G	A	.	.	MAF_INRAE=4.43;MAF_USDA=2.353
NC_035103.1	7970301	.	C	T	.	.	MAF_USDA=19.412
NC_035103.1	7970304	.	A	T	.	.	MAF_USDA=7.377
NC_035103.1	7970307	.	C	T	.	.	MAF_INRAE=23.418;MAF_USDA=48.824
NC_035103.1	7970322	.	A	G	.	.	MAF_INRAE=18.987;MAF_USDA=21.176
NC_035103.1	7970332	.	G	A	.	.	MAF_USDA=7.377
NC_035103.1	7970372	.	C	A	.	.	MAF_USDA=12.941
NC_035103.1	7970376	.	G	T	.	.	MAF_USDA=13.529
NC_035103.1	7970405	.	G	T	.	.	MAF_USDA=1.639
NC_035103.1	7970419	.	G	A	.	.	MAF_USDA=3.279
NC_035103.1	7970423	.	A	G	.	.	MAF_INRAE=26.582;MAF_USDA=33.333
NC_035103.1	7970485	.	G	T	.	.	MAF_USDA=2.459
NC_035103.1	7970537	.	C	A	.	.	MAF_INRAE=10.526;MAF_USDA=11.765
NC_035103.1	7970554	.	T	G	.	.	MAF_USDA=11.475
NC_035103.1	7970597	.	T	C	.	.	MAF_USDA=13.115
NC_035103.1	7970623	.	T	C	.	.	MAF_USDA=10.656
NC_035103.1	7970671	.	T	G	.	.	MAF_INRAE=5.263
NC_035103.1	7970680	.	G	A	.	.	MAF_USDA=3.279
NC_035103.1	7970715	.	G	A	.	.	MAF_INRAE=18.354;MAF_USDA=10.417
NC_035103.1	7970724	.	T	A	.	.	MAF_INRAE=4.167
NC_035103.1	7970727	.	A	T	.	.	MAF_INRAE=4.167
NC_035103.1	7970745	.	C	T	.	.	MAF_INRAE=19.167;MAF_USDA=31.25
NC_035103.1	7970828	.	C	G	.	.	MAF_USDA=5.738
NC_035103.1	7971037	.	G	A	.	.	MAF_INRAE=18.987
NC_035103.1	7971136	.	G	A	.	.	MAF_INRAE=7.5;MAF_USDA=4.098
NC_035103.1	7971185	.	A	C	.	.	MAF_USDA=4.918
NC_035103.1	7971247	.	C	A	.	.	MAF_INRAE=42.105;MAF_USDA=21.176
NC_035103.1	7971263	.	T	A	.	.	MAF_USDA=21.176
NC_035103.1	7971423	.	A	G	.	.	MAF_INRAE=18.354;MAF_USDA=44.118
NC_035103.1	7971444	.	G	T	.	.	MAF_INRAE=18.354;MAF_USDA=43.529
NC_035103.1	7971452	.	C	A	.	.	MAF_USDA=5.738
NC_035103.1	7971475	.	C	G	.	.	MAF_INRAE=3.333;MAF_USDA=4.098
NC_035103.1	7971477	.	C	T	.	.	MAF_USDA=2.459
NC_035103.1	7971478	.	G	A	.	.	MAF_INRAE=17.722;MAF_USDA=22.353
NC_035103.1	7971484	.	A	T	.	.	MAF_INRAE=42.105;MAF_USDA=44.118
NC_035103.1	7971485	.	T	C	.	.	MAF_USDA=44.118
NC_035103.1	7971498	.	A	C	.	.	MAF_USDA=1.639
NC_035103.1	7971502	.	T	G	.	.	MAF_INRAE=18.987;MAF_USDA=43.529
NC_035103.1	7971506	.	G	T	.	.	MAF_USDA=4.098
NC_035103.1	7971507	.	C	T	.	.	MAF_USDA=4.098
NC_035103.1	7971513	.	T	G	.	.	MAF_INRAE=18.987;MAF_USDA=43.529
NC_035103.1	7971514	.	C	G	.	.	MAF_INRAE=11.667;MAF_USDA=44.118
NC_035103.1	7971596	.	C	T	.	.	MAF_INRAE=17.722
NC_035103.1	7971598	.	C	T	.	.	MAF_INRAE=10.0
NC_035103.1	7971692	.	T	G	.	.	MAF_INRAE=5.263
NC_035103.1	7971695	.	T	G	.	.	MAF_USDA=1.639
NC_035103.1	7971831	.	A	G	.	.	MAF_USDA=22.131
NC_035103.1	7971846	.	C	A	.	.	MAF_INRAE=38.608;MAF_USDA=34.706
NC_035103.1	7971861	.	C	A	.	.	MAF_USDA=5.294
NC_035103.1	7971978	.	A	G	.	.	MAF_INRAE=23.418;MAF_USDA=46.471
NC_035103.1	7972005	.	A	T	.	.	MAF_USDA=22.131
NC_035103.1	7972091	.	G	A	.	.	MAF_INRAE=10.526;MAF_USDA=13.529
NC_035103.1	7972111	.	T	C	.	.	MAF_INRAE=10.526;MAF_USDA=8.197
NC_035103.1	7972171	.	T	A	.	.	MAF_USDA=8.333
NC_035103.1	7972264	.	A	C	.	.	MAF_INRAE=10.526;MAF_USDA=13.69
NC_035103.1	7972319	.	C	A	.	.	MAF_USDA=6.471
NC_035103.1	7972321	.	A	G	.	.	MAF_INRAE=13.291;MAF_USDA=47.647
NC_035103.1	7972425	.	A	C	.	.	MAF_USDA=5.294
NC_035103.1	7972467	.	A	C	.	.	MAF_INRAE=39.873;MAF_USDA=48.824
NC_035103.1	7972525	.	G	A	.	.	MAF_USDA=2.459
NC_035103.1	7972558	.	G	A	.	.	MAF_USDA=1.639
NC_035103.1	7972583	.	A	T	.	.	MAF_INRAE=10.0
NC_035103.1	7972602	.	G	A	.	.	MAF_INRAE=5.263
NC_035103.1	7972606	.	G	A	.	.	MAF_USDA=4.918
NC_035103.1	7972755	.	T	G	.	.	MAF_USDA=4.167
NC_035103.1	7972902	.	T	A	.	.	MAF_USDA=2.459
NC_035103.1	7972903	.	G	T	.	.	MAF_INRAE=41.772;MAF_USDA=44.118
NC_035103.1	7972931	.	A	C	.	.	MAF_USDA=1.639
NC_035103.1	7972936	.	T	G	.	.	MAF_USDA=1.639
NC_035103.1	7972964	.	C	A	.	.	MAF_USDA=4.706
NC_035103.1	7973031	.	C	A	.	.	MAF_INRAE=41.139;MAF_USDA=44.118
NC_035103.1	7973034	.	G	T	.	.	MAF_USDA=4.918
NC_035103.1	7973045	.	T	A	.	.	MAF_INRAE=3.797;MAF_USDA=2.353
NC_035103.1	7973068	.	G	T	.	.	MAF_INRAE=29.747;MAF_USDA=27.108
NC_035103.1	7973073	.	T	G	.	.	MAF_INRAE=3.797;MAF_USDA=2.41
NC_035103.1	7973079	.	A	G	.	.	MAF_USDA=5.932
NC_035103.1	7973098	.	C	T	.	.	MAF_USDA=4.819
NC_035103.1	7973160	.	T	A	.	.	MAF_INRAE=40.506;MAF_USDA=29.518
NC_035103.1	7973244	.	G	A	.	.	MAF_INRAE=44.937;MAF_USDA=25.904
NC_035103.1	7973257	.	A	G	.	.	MAF_INRAE=40.506;MAF_USDA=28.916
NC_035103.1	7973258	.	C	G	.	.	MAF_USDA=7.627
NC_035103.1	7973295	.	A	T	.	.	MAF_INRAE=39.873;MAF_USDA=31.325
NC_035103.1	7973369	.	T	C	.	.	MAF_INRAE=40.506;MAF_USDA=39.157
NC_035103.1	7973382	.	C	T	.	.	MAF_INRAE=41.139;MAF_USDA=29.518
NC_035103.1	7973416	.	G	C	.	.	MAF_INRAE=41.139;MAF_USDA=37.952
NC_035103.1	7973460	.	G	A	.	.	MAF_USDA=1.695
NC_035103.1	7973468	.	G	T	.	.	MAF_USDA=6.627
NC_035103.1	7973488	.	T	C	.	.	MAF_USDA=6.627
NC_035103.1	7973507	.	A	T	.	.	MAF_USDA=8.333
NC_035103.1	7973517	.	T	A	.	.	MAF_USDA=8.333
NC_035103.1	7973565	.	T	A	.	.	MAF_USDA=2.542
NC_035103.1	7973670	.	C	A	.	.	MAF_INRAE=40.506;MAF_USDA=42.353
NC_035103.1	7973749	.	C	T	.	.	MAF_INRAE=20.253
NC_035103.1	7973809	.	G	A	.	.	MAF_USDA=3.279
NC_035103.1	7973865	.	C	A	.	.	MAF_USDA=4.706
NC_035103.1	7973956	.	G	A	.	.	MAF_USDA=9.836
NC_035103.1	7974032	.	C	A	.	.	MAF_USDA=14.754
NC_035103.1	7974040	.	G	T	.	.	MAF_INRAE=16.456;MAF_USDA=9.836
NC_035103.1	7974140	.	G	T	.	.	MAF_USDA=4.706
NC_035103.1	7974152	.	A	G	.	.	MAF_USDA=1.639
NC_035103.1	7974166	.	G	A	.	.	MAF_USDA=2.459
NC_035103.1	7974173	.	G	T	.	.	MAF_USDA=13.934
NC_035103.1	7974175	.	T	C	.	.	MAF_USDA=13.934
NC_035103.1	7974181	.	T	C	.	.	MAF_USDA=3.279
NC_035103.1	7974191	.	T	G	.	.	MAF_USDA=3.279
NC_035103.1	7974205	.	C	T	.	.	MAF_USDA=4.098
NC_035103.1	7974210	.	G	A	.	.	MAF_USDA=3.279
NC_035103.1	7974213	.	C	T	.	.	MAF_USDA=3.279
NC_035103.1	7974223	.	G	T	.	.	MAF_USDA=4.098
NC_035103.1	7974234	.	C	A	.	.	MAF_USDA=3.279
NC_035103.1	7974245	.	T	C	.	.	MAF_USDA=4.098
NC_035103.1	7974268	.	C	T	.	.	MAF_USDA=3.279
NC_035103.1	7974287	.	G	C	.	.	MAF_USDA=15.574
NC_035103.1	7974294	.	A	T	.	.	MAF_USDA=15.574
NC_035103.1	7974336	.	T	C	.	.	MAF_INRAE=40.506;MAF_USDA=28.235
NC_035103.1	7974536	.	G	A	.	.	MAF_USDA=4.118
NC_035103.1	7974545	.	G	T	.	.	MAF_INRAE=41.139;MAF_USDA=27.647
NC_035103.1	7974591	.	C	G	.	.	MAF_INRAE=40.506;MAF_USDA=27.059
NC_035103.1	7974642	.	C	T	.	.	MAF_INRAE=40.506;MAF_USDA=27.647
NC_035103.1	7974647	.	G	A	.	.	MAF_USDA=1.639
NC_035103.1	7974652	.	A	T	.	.	MAF_INRAE=40.506;MAF_USDA=27.647
NC_035103.1	7974686	.	T	A	.	.	MAF_INRAE=10.759
NC_035103.1	7974703	.	T	C	.	.	MAF_USDA=12.295
NC_035103.1	7974705	.	G	A	.	.	MAF_USDA=1.639
NC_035103.1	7974713	.	T	C	.	.	MAF_USDA=7.059
NC_035103.1	7974746	.	C	T	.	.	MAF_INRAE=41.139;MAF_USDA=27.647
NC_035103.1	7974967	.	C	T	.	.	MAF_USDA=1.639
NC_035103.1	7975057	.	G	T	.	.	MAF_USDA=4.918
NC_035103.1	7975088	.	C	T	.	.	MAF_INRAE=40.506;MAF_USDA=27.647
NC_035103.1	7975176	.	A	C	.	.	MAF_USDA=1.639
NC_035103.1	7975299	.	G	T	.	.	MAF_USDA=1.639
NC_035103.1	7975309	.	C	T	.	.	MAF_USDA=1.639
NC_035103.1	7975460	.	G	T	.	.	MAF_INRAE=29.114;MAF_USDA=26.471
NC_035103.1	7975485	.	C	A	.	.	MAF_INRAE=40.506;MAF_USDA=26.471
NC_035103.1	7975511	.	C	T	.	.	MAF_USDA=4.098
NC_035103.1	7975546	.	C	T	.	.	MAF_INRAE=39.241;MAF_USDA=41.176
NC_035103.1	7975595	.	C	T	.	.	MAF_USDA=1.639
NC_035103.1	7975598	.	G	C	.	.	MAF_INRAE=30.38;MAF_USDA=27.647
NC_035103.1	7975654	.	A	C	.	.	MAF_USDA=1.639
NC_035103.1	7975745	.	C	A	.	.	MAF_USDA=3.279
NC_035103.1	7975834	.	T	G	.	.	MAF_USDA=16.393
NC_035103.1	7975842	.	T	A	.	.	MAF_USDA=1.639
NC_035103.1	7975872	.	T	C	.	.	MAF_INRAE=7.595;MAF_USDA=12.941
NC_035103.1	7975895	.	T	C	.	.	MAF_INRAE=7.595;MAF_USDA=12.941
NC_035103.1	7975909	.	A	G	.	.	MAF_INRAE=5.263
NC_035103.1	7975918	.	G	A	.	.	MAF_INRAE=5.263
NC_035103.1	7975977	.	G	A	.	.	MAF_INRAE=3.333
NC_035103.1	7976005	.	T	G	.	.	MAF_USDA=9.016
NC_035103.1	7976069	.	G	A	.	.	MAF_USDA=1.639
NC_035103.1	7976074	.	G	T	.	.	MAF_INRAE=39.873;MAF_USDA=25.595
NC_035103.1	7976092	.	G	A	.	.	MAF_USDA=1.639
NC_035103.1	7976122	.	G	T	.	.	MAF_USDA=3.279
NC_035103.1	7976177	.	C	T	.	.	MAF_INRAE=39.241;MAF_USDA=25.294
NC_035103.1	7976252	.	C	T	.	.	MAF_USDA=1.667
NC_035103.1	7976261	.	C	A	.	.	MAF_INRAE=10.759;MAF_USDA=4.167
NC_035103.1	7976368	.	C	T	.	.	MAF_INRAE=14.557;MAF_USDA=8.235
NC_035103.1	7976369	.	G	A	.	.	MAF_USDA=6.471
NC_035103.1	7976417	.	C	T	.	.	MAF_USDA=13.934
NC_035103.1	7976422	.	C	G	.	.	MAF_INRAE=7.5;MAF_USDA=4.098
NC_035103.1	7976474	.	T	A	.	.	MAF_INRAE=39.873;MAF_USDA=10.417
NC_035103.1	7976528	.	T	G	.	.	MAF_INRAE=39.241;MAF_USDA=40.588
NC_035103.1	7976558	.	G	C	.	.	MAF_INRAE=39.241;MAF_USDA=26.471
NC_035103.1	7976684	.	G	T	.	.	MAF_USDA=1.639
NC_035103.1	7976698	.	T	A	.	.	MAF_INRAE=39.241;MAF_USDA=41.176
NC_035103.1	7976723	.	G	A	.	.	MAF_USDA=4.118
NC_035103.1	7976789	.	C	T	.	.	MAF_USDA=7.377
NC_035103.1	7976834	.	C	A	.	.	MAF_USDA=2.459
NC_035103.1	7976858	.	C	A	.	.	MAF_USDA=1.639
NC_035103.1	7976868	.	T	A	.	.	MAF_INRAE=3.333
NC_035103.1	7976873	.	G	A	.	.	MAF_USDA=1.639
NC_035103.1	7976992	.	A	G	.	.	MAF_INRAE=39.241;MAF_USDA=25.882
NC_035103.1	7976994	.	T	C	.	.	MAF_INRAE=36.667;MAF_USDA=25.294
NC_035103.1	7977027	.	T	G	.	.	MAF_USDA=15.833
NC_035103.1	7977038	.	T	G	.	.	MAF_INRAE=39.241;MAF_USDA=39.286
NC_035103.1	7977061	.	T	C	.	.	MAF_USDA=15.574
NC_035103.1	7977082	.	G	C	.	.	MAF_USDA=15.574
NC_035103.1	7977088	.	A	G	.	.	MAF_USDA=15.574
NC_035103.1	7977093	.	A	G	.	.	MAF_USDA=15.833
NC_035103.1	7977105	.	A	G	.	.	MAF_USDA=16.102
NC_035103.1	7977124	.	G	C	.	.	MAF_USDA=20.492
NC_035103.1	7977131	.	C	T	.	.	MAF_USDA=4.098
NC_035103.1	7977145	.	G	A	.	.	MAF_USDA=15.574
NC_035103.1	7977242	.	T	G	.	.	MAF_INRAE=39.241;MAF_USDA=26.471
NC_035103.1	7977243	.	A	C	.	.	MAF_INRAE=36.667;MAF_USDA=28.824
NC_035103.1	7977248	.	A	G	.	.	MAF_INRAE=47.368;MAF_USDA=41.765
NC_035103.1	7977255	.	G	T	.	.	MAF_INRAE=31.579;MAF_USDA=1.176
NC_035103.1	7977274	.	G	A	.	.	MAF_USDA=27.083
NC_035103.1	7977479	.	A	C	.	.	MAF_USDA=17.797
NC_035103.1	7977518	.	G	A	.	.	MAF_INRAE=9.167
NC_035103.1	7977567	.	A	T	.	.	MAF_USDA=1.639
NC_035103.1	7977580	.	T	A	.	.	MAF_INRAE=30.38;MAF_USDA=27.059
NC_035103.1	7977645	.	G	A	.	.	MAF_INRAE=9.494;MAF_USDA=12.5
NC_035103.1	7977647	.	G	A	.	.	MAF_USDA=1.667
NC_035103.1	7977681	.	G	T	.	.	MAF_INRAE=9.167
NC_035103.1	7977792	.	A	G	.	.	MAF_INRAE=9.494;MAF_USDA=17.059
NC_035103.1	7977977	.	A	T	.	.	MAF_INRAE=39.241;MAF_USDA=28.235
NC_035103.1	7978027	.	A	T	.	.	MAF_USDA=14.754
NC_035103.1	7978200	.	G	A	.	.	MAF_USDA=7.377
NC_035103.1	7978257	.	A	G	.	.	MAF_USDA=1.639
NC_035103.1	7978270	.	T	C	.	.	MAF_INRAE=39.241;MAF_USDA=41.176
NC_035103.1	7978273	.	G	A	.	.	MAF_INRAE=4.43;MAF_USDA=2.353
NC_035103.1	7978402	.	C	A	.	.	MAF_USDA=1.639
NC_035103.1	7978413	.	C	G	.	.	MAF_USDA=5.738
NC_035103.1	7978416	.	T	C	.	.	MAF_USDA=2.459
NC_035103.1	7978460	.	T	A	.	.	MAF_INRAE=40.0
NC_035103.1	7978481	.	A	G	.	.	MAF_USDA=2.459
NC_035103.1	7978498	.	G	C	.	.	MAF_INRAE=2.5
NC_035103.1	7978565	.	C	T	.	.	MAF_USDA=1.639
NC_035103.1	7978597	.	T	G	.	.	MAF_INRAE=5.263
NC_035103.1	7978737	.	C	T	.	.	MAF_USDA=2.459
NC_035103.1	7978754	.	C	A	.	.	MAF_USDA=2.459
NC_035103.1	7978768	.	C	A	.	.	MAF_USDA=2.459
NC_035103.1	7978772	.	C	A	.	.	MAF_INRAE=31.579
NC_035103.1	7978798	.	G	T	.	.	MAF_USDA=2.459
NC_035103.1	7978809	.	T	C	.	.	MAF_INRAE=5.696;MAF_USDA=2.353
NC_035103.1	7978845	.	A	C	.	.	MAF_INRAE=5.696;MAF_USDA=2.353
NC_035103.1	7978877	.	C	A	.	.	MAF_USDA=14.706
NC_035103.1	7979056	.	G	A	.	.	MAF_INRAE=2.5;MAF_USDA=1.176
NC_035103.1	7979077	.	C	T	.	.	MAF_USDA=1.639
NC_035103.1	7979186	.	T	A	.	.	MAF_USDA=1.639
NC_035103.1	7979305	.	A	C	.	.	MAF_INRAE=20.886;MAF_USDA=2.459
NC_035103.1	7979325	.	A	G	.	.	MAF_USDA=1.639
NC_035103.1	7979358	.	C	T	.	.	MAF_USDA=4.098
NC_035103.1	7979437	.	G	A	.	.	MAF_USDA=6.557
NC_035103.1	7979536	.	G	T	.	.	MAF_INRAE=9.494;MAF_USDA=12.941
NC_035103.1	7979561	.	G	A	.	.	MAF_USDA=2.459
NC_035103.1	7979745	.	T	G	.	.	MAF_USDA=3.529
NC_035103.1	7979849	.	A	G	.	.	MAF_USDA=2.459
NC_035103.1	7980114	.	A	C	.	.	MAF_INRAE=44.937;MAF_USDA=24.118
NC_035103.1	7980351	.	C	T	.	.	MAF_USDA=4.098
NC_035103.1	7980418	.	C	T	.	.	MAF_INRAE=44.937;MAF_USDA=25.294
NC_035103.1	7980427	.	G	A	.	.	MAF_USDA=2.459
NC_035103.1	7980452	.	G	A	.	.	MAF_USDA=8.333
NC_035103.1	7980462	.	A	C	.	.	MAF_INRAE=40.833;MAF_USDA=24.118
NC_035103.1	7980532	.	T	G	.	.	MAF_USDA=2.459
NC_035103.1	7980595	.	G	A	.	.	MAF_USDA=8.333
NC_035103.1	7980596	.	A	G	.	.	MAF_USDA=8.333
NC_035103.1	7980620	.	A	G	.	.	MAF_USDA=6.471
NC_035103.1	7980652	.	T	A	.	.	MAF_INRAE=44.937;MAF_USDA=21.765
NC_035103.1	7980658	.	G	T	.	.	MAF_USDA=4.098
NC_035103.1	7980674	.	T	G	.	.	MAF_USDA=12.295
NC_035103.1	7980754	.	T	C	.	.	MAF_INRAE=2.632;MAF_USDA=8.824
NC_035103.1	7980759	.	A	G	.	.	MAF_USDA=5.882
NC_035103.1	7980788	.	G	A	.	.	MAF_USDA=7.059
NC_035103.1	7980807	.	T	A	.	.	MAF_USDA=3.279
NC_035103.1	7980816	.	A	G	.	.	MAF_USDA=6.471
NC_035103.1	7980879	.	A	G	.	.	MAF_USDA=7.377
NC_035103.1	7980906	.	A	G	.	.	MAF_USDA=9.836
NC_035103.1	7980907	.	T	C	.	.	MAF_USDA=3.279
NC_035103.1	7980932	.	T	C	.	.	MAF_INRAE=2.632;MAF_USDA=2.459
NC_035103.1	7980950	.	A	T	.	.	MAF_INRAE=44.937;MAF_USDA=8.333
NC_035103.1	7980989	.	G	T	.	.	MAF_INRAE=44.937
NC_035103.1	7981092	.	A	G	.	.	MAF_INRAE=44.937;MAF_USDA=22.941
NC_035103.1	7981201	.	C	T	.	.	MAF_USDA=2.353
NC_035103.1	7981215	.	G	T	.	.	MAF_USDA=1.639
NC_035103.1	7981231	.	G	A	.	.	MAF_USDA=8.824
NC_035103.1	7981286	.	T	C	.	.	MAF_INRAE=12.025;MAF_USDA=4.167
NC_035103.1	7981289	.	T	C	.	.	MAF_INRAE=12.5;MAF_USDA=8.235
NC_035103.1	7981313	.	G	A	.	.	MAF_INRAE=10.759;MAF_USDA=7.647
NC_035103.1	7981324	.	C	G	.	.	MAF_USDA=1.639
NC_035103.1	7981332	.	C	A	.	.	MAF_USDA=1.639
NC_035103.1	7981354	.	A	G	.	.	MAF_USDA=1.639
NC_035103.1	7981384	.	G	A	.	.	MAF_USDA=9.836
NC_035103.1	7981478	.	C	G	.	.	MAF_INRAE=44.937;MAF_USDA=29.412
NC_035103.1	7981585	.	C	A	.	.	MAF_USDA=7.059
NC_035103.1	7981638	.	A	C	.	.	MAF_INRAE=43.671;MAF_USDA=29.412
NC_035103.1	7981656	.	C	A	.	.	MAF_USDA=8.824
NC_035103.1	7981778	.	A	C	.	.	MAF_USDA=6.557
NC_035103.1	7981788	.	T	G	.	.	MAF_USDA=11.864
NC_035103.1	7981943	.	A	G	.	.	MAF_INRAE=46.203;MAF_USDA=34.118
NC_035103.1	7981985	.	C	T	.	.	MAF_INRAE=5.263
NC_035103.1	7982017	.	G	A	.	.	MAF_INRAE=45.57;MAF_USDA=24.706
NC_035103.1	7982233	.	C	A	.	.	MAF_INRAE=9.494;MAF_USDA=2.083
NC_035103.1	7982234	.	C	T	.	.	MAF_USDA=7.059
NC_035103.1	7982276	.	G	T	.	.	MAF_INRAE=16.456;MAF_USDA=9.836
NC_035103.1	7982408	.	G	C	.	.	MAF_USDA=4.098
NC_035103.1	7982511	.	A	T	.	.	MAF_INRAE=30.38;MAF_USDA=16.471
NC_035103.1	7982561	.	C	A	.	.	MAF_INRAE=31.646;MAF_USDA=12.353
NC_035103.1	7982621	.	T	G	.	.	MAF_INRAE=5.696;MAF_USDA=2.353
NC_035103.1	7982671	.	T	G	.	.	MAF_USDA=4.098
NC_035103.1	7982691	.	T	C	.	.	MAF_USDA=2.459
NC_035103.1	7982744	.	G	T	.	.	MAF_USDA=7.377
NC_035103.1	7982813	.	G	A	.	.	MAF_USDA=2.353
NC_035103.1	7982940	.	A	G	.	.	MAF_INRAE=7.5;MAF_USDA=4.118
NC_035103.1	7982941	.	C	G	.	.	MAF_USDA=1.639
NC_035103.1	7982995	.	G	A	.	.	MAF_INRAE=22.785;MAF_USDA=12.941
NC_035103.1	7983031	.	G	A	.	.	MAF_USDA=11.475
NC_035103.1	7983206	.	G	A	.	.	MAF_INRAE=15.19;MAF_USDA=3.529
NC_035103.1	7983247	.	G	A	.	.	MAF_INRAE=20.0;MAF_USDA=24.118
NC_035103.1	7983251	.	G	A	.	.	MAF_USDA=13.115
NC_035103.1	7983271	.	G	A	.	.	MAF_USDA=13.115
NC_035103.1	7983332	.	G	T	.	.	MAF_USDA=4.118
NC_035103.1	7983333	.	A	G	.	.	MAF_USDA=4.118
NC_035103.1	7983370	.	G	A	.	.	MAF_INRAE=7.5;MAF_USDA=4.098
NC_035103.1	7983452	.	T	G	.	.	MAF_USDA=4.098
NC_035103.1	7983528	.	T	C	.	.	MAF_USDA=2.459
NC_035103.1	7983577	.	T	C	.	.	MAF_USDA=3.279
NC_035103.1	7983601	.	C	T	.	.	MAF_INRAE=18.333;MAF_USDA=15.882
NC_035103.1	7983617	.	T	C	.	.	MAF_USDA=3.279
NC_035103.1	7983650	.	C	A	.	.	MAF_USDA=4.098
NC_035103.1	7983711	.	A	G	.	.	MAF_USDA=4.918
NC_035103.1	7983803	.	A	G	.	.	MAF_USDA=12.941
NC_035103.1	7983852	.	C	T	.	.	MAF_USDA=33.529
NC_035103.1	7984008	.	G	A	.	.	MAF_USDA=4.167
NC_035103.1	7984039	.	G	T	.	.	MAF_INRAE=7.5;MAF_USDA=4.118
NC_035103.1	7984048	.	C	A	.	.	MAF_INRAE=18.333;MAF_USDA=14.706
NC_035103.1	7984116	.	G	T	.	.	MAF_USDA=3.529
NC_035103.1	7984228	.	T	C	.	.	MAF_USDA=4.118
NC_035103.1	7984253	.	T	G	.	.	MAF_INRAE=44.937;MAF_USDA=40.0
NC_035103.1	7984292	.	C	A	.	.	MAF_USDA=3.279
NC_035103.1	7984307	.	A	G	.	.	MAF_USDA=12.295
NC_035103.1	7984369	.	T	G	.	.	MAF_USDA=2.353
NC_035103.1	7984402	.	T	G	.	.	MAF_INRAE=19.167;MAF_USDA=40.588
NC_035103.1	7984639	.	T	C	.	.	MAF_USDA=3.279
NC_035103.1	7984701	.	C	G	.	.	MAF_USDA=3.529
NC_035103.1	7984711	.	G	A	.	.	MAF_USDA=11.475
NC_035103.1	7984919	.	G	C	.	.	MAF_USDA=1.639
NC_035103.1	7984970	.	C	T	.	.	MAF_USDA=8.333
NC_035103.1	7985036	.	T	C	.	.	MAF_INRAE=7.5;MAF_USDA=4.098
NC_035103.1	7985070	.	T	A	.	.	MAF_USDA=12.295
NC_035103.1	7985071	.	T	A	.	.	MAF_USDA=12.295
NC_035103.1	7985072	.	T	A	.	.	MAF_USDA=12.295
NC_035103.1	7985073	.	A	T	.	.	MAF_INRAE=43.038;MAF_USDA=30.0
NC_035103.1	7985187	.	G	A	.	.	MAF_INRAE=5.696;MAF_USDA=2.353
NC_035103.1	7985205	.	C	T	.	.	MAF_INRAE=29.114;MAF_USDA=16.471
NC_035103.1	7985264	.	C	A	.	.	MAF_USDA=2.459
NC_035103.1	7985314	.	G	T	.	.	MAF_USDA=10.656
NC_035103.1	7985347	.	A	T	.	.	MAF_INRAE=19.167;MAF_USDA=43.529
NC_035103.1	7985371	.	T	C	.	.	MAF_USDA=7.377
NC_035103.1	7985498	.	A	C	.	.	MAF_USDA=3.279
NC_035103.1	7985621	.	G	T	.	.	MAF_USDA=4.706
NC_035103.1	7985843	.	A	T	.	.	MAF_USDA=3.529
NC_035103.1	7985909	.	C	T	.	.	MAF_INRAE=23.418;MAF_USDA=12.941
NC_035103.1	7985981	.	T	A	.	.	MAF_INRAE=2.532
NC_035103.1	7985987	.	G	T	.	.	MAF_USDA=2.459
NC_035103.1	7986004	.	C	T	.	.	MAF_USDA=1.639
NC_035103.1	7986054	.	A	C	.	.	MAF_USDA=46.471
NC_035103.1	7986135	.	T	G	.	.	MAF_USDA=2.459
NC_035103.1	7986229	.	C	A	.	.	MAF_INRAE=29.114;MAF_USDA=17.647
NC_035103.1	7986254	.	A	C	.	.	MAF_INRAE=5.263;MAF_USDA=47.647
NC_035103.1	7986267	.	C	T	.	.	MAF_USDA=1.639
NC_035103.1	7986286	.	G	A	.	.	MAF_USDA=2.459
NC_035103.1	7986307	.	C	T	.	.	MAF_INRAE=7.5;MAF_USDA=3.279
NC_035103.1	7986363	.	A	G	.	.	MAF_USDA=4.167
NC_035103.1	7986371	.	G	A	.	.	MAF_USDA=23.529
NC_035103.1	7986445	.	G	C	.	.	MAF_USDA=4.098
NC_035103.1	7986447	.	T	C	.	.	MAF_USDA=2.459
NC_035103.1	7986465	.	G	A	.	.	MAF_USDA=43.75
NC_035103.1	7986472	.	G	A	.	.	MAF_USDA=15.574
NC_035103.1	7986622	.	C	A	.	.	MAF_INRAE=17.722;MAF_USDA=14.706
NC_035103.1	7986839	.	G	A	.	.	MAF_USDA=2.459
NC_035103.1	7986923	.	G	T	.	.	MAF_INRAE=47.468;MAF_USDA=41.176
NC_035103.1	7987027	.	T	C	.	.	MAF_USDA=4.706
NC_035103.1	7987139	.	T	C	.	.	MAF_INRAE=9.494;MAF_USDA=13.115
NC_035103.1	7987294	.	A	T	.	.	MAF_INRAE=8.228;MAF_USDA=2.941
NC_035103.1	7987328	.	G	A	.	.	MAF_USDA=9.836
NC_035103.1	7987481	.	G	A	.	.	MAF_INRAE=41.772;MAF_USDA=49.412
NC_035103.1	7987642	.	A	T	.	.	MAF_INRAE=8.228;MAF_USDA=14.118
NC_035103.1	7987751	.	T	A	.	.	MAF_INRAE=33.544;MAF_USDA=31.176
NC_035103.1	7988011	.	C	A	.	.	MAF_INRAE=2.5
NC_035103.1	7988084	.	A	C	.	.	MAF_USDA=10.0
NC_035103.1	7988132	.	G	A	.	.	MAF_USDA=7.377
NC_035103.1	7988169	.	A	G	.	.	MAF_INRAE=45.57;MAF_USDA=48.81
NC_035103.1	7988196	.	A	G	.	.	MAF_USDA=22.353
NC_035103.1	7988245	.	A	G	.	.	MAF_USDA=2.5
NC_035103.1	7988248	.	A	T	.	.	MAF_USDA=3.333
NC_035103.1	7988288	.	A	C	.	.	MAF_INRAE=46.203;MAF_USDA=49.412
NC_035103.1	7988296	.	T	A	.	.	MAF_INRAE=7.5;MAF_USDA=6.25
NC_035103.1	7988385	.	G	A	.	.	MAF_USDA=8.333
NC_035103.1	7988386	.	G	A	.	.	MAF_INRAE=15.823;MAF_USDA=13.529
NC_035103.1	7988400	.	T	G	.	.	MAF_INRAE=5.263
NC_035103.1	7988410	.	A	T	.	.	MAF_USDA=13.115
NC_035103.1	7988418	.	G	T	.	.	MAF_INRAE=9.494;MAF_USDA=7.377
NC_035103.1	7988462	.	A	C	.	.	MAF_INRAE=8.228;MAF_USDA=11.176
NC_035103.1	7988765	.	C	A	.	.	MAF_INRAE=3.165
NC_035103.1	7988780	.	A	G	.	.	MAF_USDA=1.639
NC_035103.1	7988819	.	G	T	.	.	MAF_USDA=2.459
NC_035103.1	7988852	.	C	A	.	.	MAF_USDA=2.459
NC_035103.1	7988958	.	C	A	.	.	MAF_INRAE=2.5
NC_035103.1	7988988	.	G	A	.	.	MAF_INRAE=38.333;MAF_USDA=10.417
NC_035103.1	7990083	.	G	A	.	.	MAF_INRAE=45.833
NC_035103.1	7990110	.	G	A	.	.	MAF_INRAE=11.667
NC_035103.1	7990115	.	T	G	.	.	MAF_INRAE=11.667;MAF_USDA=2.459
NC_035103.1	7990152	.	G	T	.	.	MAF_INRAE=28.333
NC_035103.1	7990163	.	G	A	.	.	MAF_INRAE=5.0
NC_035103.1	7990181	.	A	T	.	.	MAF_USDA=2.459
NC_035103.1	7990188	.	A	T	.	.	MAF_USDA=2.459
NC_035103.1	7990191	.	T	A	.	.	MAF_USDA=2.459
NC_035103.1	7990208	.	G	A	.	.	MAF_USDA=13.115
NC_035103.1	7990244	.	T	G	.	.	MAF_USDA=2.459
NC_035103.1	7990303	.	G	T	.	.	MAF_USDA=2.459
NC_035103.1	7990306	.	C	G	.	.	MAF_USDA=2.353
NC_035103.1	7990313	.	C	T	.	.	MAF_USDA=2.459
NC_035103.1	7990317	.	T	C	.	.	MAF_USDA=13.934
NC_035103.1	7990323	.	A	G	.	.	MAF_INRAE=7.5;MAF_USDA=12.353
NC_035103.1	7990384	.	C	A	.	.	MAF_INRAE=8.333;MAF_USDA=13.529
NC_035103.1	7990452	.	C	T	.	.	MAF_USDA=12.353
NC_035103.1	7990454	.	G	T	.	.	MAF_USDA=2.459
NC_035103.1	7990488	.	T	G	.	.	MAF_INRAE=2.5
NC_035103.1	7990489	.	G	A	.	.	MAF_INRAE=2.5
NC_035103.1	7990518	.	C	T	.	.	MAF_INRAE=13.333;MAF_USDA=6.471
NC_035103.1	7990557	.	G	A	.	.	MAF_USDA=1.667
NC_035103.1	7990697	.	T	C	.	.	MAF_INRAE=41.667;MAF_USDA=48.824
NC_035103.1	7990728	.	C	T	.	.	MAF_USDA=2.459
NC_035103.1	7990760	.	G	A	.	.	MAF_INRAE=9.167;MAF_USDA=6.471
NC_035103.1	7990762	.	C	A	.	.	MAF_USDA=2.353
NC_035103.1	7990784	.	T	C	.	.	MAF_INRAE=2.5
NC_035103.1	7990832	.	C	T	.	.	MAF_INRAE=1.667
NC_035103.1	7990871	.	G	A	.	.	MAF_INRAE=7.5;MAF_USDA=9.016
NC_035103.1	7990940	.	T	C	.	.	MAF_USDA=13.115
NC_035103.1	7991008	.	C	T	.	.	MAF_INRAE=12.5;MAF_USDA=6.471
NC_035103.1	7991127	.	G	A	.	.	MAF_INRAE=5.833
NC_035103.1	7991128	.	T	G	.	.	MAF_USDA=2.459
NC_035103.1	7991250	.	A	C	.	.	MAF_INRAE=9.494;MAF_USDA=11.176
NC_035103.1	7991328	.	T	A	.	.	MAF_USDA=2.353
NC_035103.1	7991348	.	C	G	.	.	MAF_INRAE=24.684;MAF_USDA=1.639
NC_035103.1	7991420	.	T	A	.	.	MAF_INRAE=5.063;MAF_USDA=6.25
NC_035103.1	7991439	.	T	C	.	.	MAF_USDA=2.5
NC_035103.1	7991510	.	C	G	.	.	MAF_INRAE=15.823;MAF_USDA=13.529
NC_035103.1	7991583	.	C	T	.	.	MAF_USDA=6.471
NC_035103.1	7991670	.	C	T	.	.	MAF_INRAE=2.5
NC_035103.1	7991808	.	G	A	.	.	MAF_USDA=2.459
NC_035103.1	7991858	.	A	T	.	.	MAF_INRAE=25.316;MAF_USDA=1.639
NC_035103.1	7991878	.	G	A	.	.	MAF_INRAE=10.759;MAF_USDA=6.471
NC_035103.1	7991942	.	T	G	.	.	MAF_INRAE=9.494;MAF_USDA=13.529
NC_035103.1	7992026	.	A	T	.	.	MAF_INRAE=33.544;MAF_USDA=12.941
NC_035103.1	7992240	.	G	T	.	.	MAF_USDA=4.706
NC_035103.1	7992253	.	C	T	.	.	MAF_INRAE=12.025;MAF_USDA=9.016
NC_035103.1	7992320	.	T	C	.	.	MAF_USDA=12.295
NC_035103.1	7992366	.	A	G	.	.	MAF_USDA=4.167
NC_035103.1	7992371	.	C	T	.	.	MAF_INRAE=46.203;MAF_USDA=49.412
NC_035103.1	7992457	.	C	T	.	.	MAF_INRAE=46.203;MAF_USDA=47.647
NC_035103.1	7992488	.	A	G	.	.	MAF_INRAE=8.228;MAF_USDA=11.176
NC_035103.1	7992489	.	A	C	.	.	MAF_INRAE=7.5;MAF_USDA=11.176
NC_035103.1	7992503	.	C	A	.	.	MAF_INRAE=46.203
NC_035103.1	7992524	.	T	A	.	.	MAF_USDA=2.459
NC_035103.1	7992544	.	C	A	.	.	MAF_USDA=1.639
NC_035103.1	7992596	.	C	G	.	.	MAF_USDA=1.695
NC_035103.1	7992635	.	C	T	.	.	MAF_INRAE=9.494;MAF_USDA=7.627
NC_035103.1	7992642	.	G	A	.	.	MAF_USDA=16.265
NC_035103.1	7992647	.	G	A	.	.	MAF_USDA=6.627
NC_035103.1	7992648	.	G	A	.	.	MAF_USDA=6.627
NC_035103.1	7992729	.	C	T	.	.	MAF_USDA=2.542
NC_035103.1	7992736	.	C	A	.	.	MAF_INRAE=8.228;MAF_USDA=1.695
NC_035103.1	7992976	.	G	A	.	.	MAF_USDA=2.542
NC_035103.1	7992983	.	G	C	.	.	MAF_USDA=15.663
NC_035103.1	7993087	.	C	G	.	.	MAF_INRAE=46.203;MAF_USDA=50.0
NC_035103.1	7993090	.	C	T	.	.	MAF_INRAE=25.316;MAF_USDA=1.695
NC_035103.1	7993098	.	A	G	.	.	MAF_INRAE=9.494;MAF_USDA=8.475
NC_035103.1	7993154	.	C	A	.	.	MAF_USDA=3.39
NC_035103.1	7993180	.	G	T	.	.	MAF_INRAE=3.165
NC_035103.1	7993200	.	G	A	.	.	MAF_INRAE=15.19;MAF_USDA=13.855
NC_035103.1	7993395	.	G	A	.	.	MAF_USDA=4.167
NC_035103.1	7993531	.	T	G	.	.	MAF_INRAE=9.494;MAF_USDA=8.197
NC_035103.1	7993805	.	C	T	.	.	MAF_INRAE=2.5
NC_035103.1	7993806	.	C	T	.	.	MAF_INRAE=2.5
NC_035103.1	7993828	.	A	G	.	.	MAF_USDA=4.098
NC_035103.1	7993833	.	C	T	.	.	MAF_USDA=14.706
NC_035103.1	7993883	.	C	A	.	.	MAF_INRAE=2.5
NC_035103.1	7993930	.	C	T	.	.	MAF_INRAE=9.494;MAF_USDA=7.377
NC_035103.1	7993977	.	A	C	.	.	MAF_INRAE=25.316
NC_035103.1	7994003	.	T	A	.	.	MAF_INRAE=46.203;MAF_USDA=50.0
NC_035103.1	7994040	.	A	T	.	.	MAF_INRAE=25.316;MAF_USDA=1.639
NC_035103.1	7994177	.	A	T	.	.	MAF_INRAE=3.333
NC_035103.1	7994187	.	G	A	.	.	MAF_USDA=4.918
NC_035103.1	7994190	.	TATAAAACC	TATAAAACT	.	.	MAF_USDA=33.333
NC_035103.1	7994198	.	C	T	.	.	MAF_INRAE=46.203
NC_035103.1	7994312	.	C	T	.	.	MAF_USDA=2.459
NC_035103.1	7994337	.	T	C	.	.	MAF_USDA=4.098
NC_035103.1	7994353	.	A	T	.	.	MAF_INRAE=8.228;MAF_USDA=2.353
NC_035103.1	7994631	.	C	T	.	.	MAF_USDA=3.279
NC_035103.1	7994746	.	A	G	.	.	MAF_INRAE=3.165;MAF_USDA=3.279
NC_035103.1	7994774	.	A	T	.	.	MAF_INRAE=8.228;MAF_USDA=12.941
NC_035103.1	7994788	.	G	A	.	.	MAF_INRAE=2.5
NC_035103.1	7994956	.	A	G	.	.	MAF_USDA=12.295
NC_035103.1	7994966	.	A	C	.	.	MAF_USDA=11.475
NC_035103.1	7995130	.	T	C	.	.	MAF_INRAE=44.937;MAF_USDA=33.333
NC_035103.1	7995161	.	G	A	.	.	MAF_INRAE=5.263
NC_035103.1	7995219	.	C	A	.	.	MAF_USDA=4.918
NC_035103.1	7995243	.	G	A	.	.	MAF_INRAE=5.263;MAF_USDA=6.471
NC_035103.1	7995252	.	T	C	.	.	MAF_INRAE=8.861;MAF_USDA=6.25
NC_035103.1	7995263	.	C	T	.	.	MAF_INRAE=5.263;MAF_USDA=6.548
NC_035103.1	7995289	.	G	T	.	.	MAF_INRAE=5.263;MAF_USDA=6.471
NC_035103.1	7995291	.	C	T	.	.	MAF_USDA=2.459
NC_035103.1	7995324	.	C	T	.	.	MAF_INRAE=7.595;MAF_USDA=2.353
NC_035103.1	7995332	.	G	A	.	.	MAF_USDA=15.882
NC_035103.1	7995373	.	G	A	.	.	MAF_USDA=1.639
NC_035103.1	7995379	.	G	A	.	.	MAF_USDA=2.459
NC_035103.1	7995387	.	C	T	.	.	MAF_USDA=1.695
NC_035103.1	7995398	.	T	G	.	.	MAF_INRAE=2.5
NC_035103.1	7995442	.	C	A	.	.	MAF_USDA=1.667
NC_035103.1	7995512	.	T	G	.	.	MAF_INRAE=8.228;MAF_USDA=2.353
NC_035103.1	7995543	.	G	A	.	.	MAF_INRAE=28.481
NC_035103.1	7995575	.	A	G	.	.	MAF_USDA=4.706
NC_035103.1	7995632	.	G	A	.	.	MAF_USDA=5.085
NC_035103.1	7995666	.	C	T	.	.	MAF_INRAE=15.789
NC_035103.1	7995851	.	A	G	.	.	MAF_USDA=2.586
NC_035103.1	7995866	.	A	G	.	.	MAF_INRAE=10.526;MAF_USDA=7.759
NC_035103.1	7995871	.	G	T	.	.	MAF_USDA=8.621
NC_035103.1	7995955	.	G	A	.	.	MAF_USDA=12.295
NC_035103.1	7995991	.	G	A	.	.	MAF_INRAE=36.842;MAF_USDA=22.917
NC_035103.1	7996039	.	A	G	.	.	MAF_USDA=2.459
NC_035103.1	7996041	.	T	C	.	.	MAF_INRAE=2.5
NC_035103.1	7996166	.	C	T	.	.	MAF_USDA=2.459
NC_035103.1	7996263	.	G	T	.	.	MAF_USDA=5.738
NC_035103.1	7996340	.	T	A	.	.	MAF_USDA=4.167
NC_035103.1	7996375	.	C	A	.	.	MAF_USDA=3.279
NC_035103.1	7996463	.	A	T	.	.	MAF_USDA=22.353
NC_035103.1	7996533	.	T	A	.	.	MAF_USDA=4.706
NC_035103.1	7996741	.	T	A	.	.	MAF_INRAE=43.038;MAF_USDA=43.529
NC_035103.1	7996743	.	T	A	.	.	MAF_INRAE=27.5;MAF_USDA=29.412
NC_035103.1	7996874	.	T	C	.	.	MAF_INRAE=28.481;MAF_USDA=20.0
NC_035103.1	7996878	.	C	T	.	.	MAF_USDA=5.294
NC_035103.1	7996905	.	T	A	.	.	MAF_INRAE=27.215;MAF_USDA=30.588
NC_035103.1	7996928	.	G	A	.	.	MAF_USDA=5.738
NC_035103.1	7996930	.	C	T	.	.	MAF_INRAE=17.722;MAF_USDA=14.118
NC_035103.1	7997021	.	C	A	.	.	MAF_USDA=4.098
NC_035103.1	7997032	.	C	G	.	.	MAF_INRAE=12.025;MAF_USDA=8.235
NC_035103.1	7997106	.	A	G	.	.	MAF_USDA=4.706
NC_035103.1	7997182	.	C	A	.	.	MAF_INRAE=10.759;MAF_USDA=5.882
NC_035103.1	7997231	.	A	T	.	.	MAF_USDA=18.852
NC_035103.1	7997284	.	C	A	.	.	MAF_INRAE=17.089;MAF_USDA=5.882
NC_035103.1	7997435	.	G	T	.	.	MAF_INRAE=9.494;MAF_USDA=12.941
NC_035103.1	7997487	.	C	G	.	.	MAF_INRAE=9.494;MAF_USDA=13.529
NC_035103.1	7997606	.	G	A	.	.	MAF_USDA=4.918
NC_035103.1	7997656	.	G	C	.	.	MAF_INRAE=25.316;MAF_USDA=1.639
NC_035103.1	7997722	.	T	A	.	.	MAF_USDA=3.279
NC_035103.1	7997723	.	G	T	.	.	MAF_INRAE=5.263;MAF_USDA=1.639
NC_035103.1	7997725	.	G	A	.	.	MAF_INRAE=10.759;MAF_USDA=6.471
NC_035103.1	7997764	.	C	T	.	.	MAF_USDA=4.098
NC_035103.1	7997795	.	C	A	.	.	MAF_INRAE=25.316
NC_035103.1	7997809	.	G	A	.	.	MAF_INRAE=5.263;MAF_USDA=1.667
NC_035103.1	7997829	.	G	T	.	.	MAF_INRAE=17.722;MAF_USDA=5.952
NC_035103.1	7997847	.	T	G	.	.	MAF_INRAE=5.263
NC_035103.1	7997856	.	A	G	.	.	MAF_USDA=22.619
NC_035103.1	7997925	.	A	G	.	.	MAF_INRAE=5.263
NC_035103.1	7997967	.	G	A	.	.	MAF_INRAE=25.316;MAF_USDA=1.667
NC_035103.1	7997970	.	G	A	.	.	MAF_INRAE=9.494;MAF_USDA=13.69
NC_035103.1	7997975	.	T	C	.	.	MAF_INRAE=17.089;MAF_USDA=5.882
NC_035103.1	7998025	.	T	C	.	.	MAF_INRAE=24.684
NC_035103.1	7998109	.	C	T	.	.	MAF_INRAE=17.722;MAF_USDA=14.118
NC_035103.1	7998115	.	G	C	.	.	MAF_USDA=23.529
NC_035103.1	7998124	.	A	G	.	.	MAF_INRAE=25.949;MAF_USDA=5.738
NC_035103.1	7998156	.	A	G	.	.	MAF_INRAE=5.263
NC_035103.1	7998241	.	G	A	.	.	MAF_INRAE=5.263;MAF_USDA=1.639
NC_035103.1	7998245	.	C	T	.	.	MAF_INRAE=7.5;MAF_USDA=5.738
NC_035103.1	7998302	.	T	G	.	.	MAF_USDA=22.941
NC_035103.1	7998363	.	A	C	.	.	MAF_USDA=17.213
NC_035103.1	7998394	.	G	A	.	.	MAF_INRAE=10.759;MAF_USDA=6.471
NC_035103.1	7998461	.	G	T	.	.	MAF_USDA=1.639
NC_035103.1	7998469	.	G	T	.	.	MAF_USDA=1.639
NC_035103.1	7998489	.	A	G	.	.	MAF_USDA=5.738
NC_035103.1	7998637	.	C	A	.	.	MAF_INRAE=30.0;MAF_USDA=31.548
NC_035103.1	7998642	.	A	C	.	.	MAF_INRAE=32.5;MAF_USDA=22.131
NC_035103.1	7998717	.	G	A	.	.	MAF_USDA=4.167
NC_035103.1	7998743	.	T	A	.	.	MAF_USDA=6.78
NC_035103.1	7998754	.	G	A	.	.	MAF_USDA=34.783
NC_035103.1	7998761	.	A	G	.	.	MAF_USDA=36.957
NC_035103.1	7998763	.	A	C	.	.	MAF_USDA=30.435
NC_035103.1	7999323	.	G	T	.	.	MAF_USDA=39.13
NC_035103.1	7999359	.	A	C	.	.	MAF_USDA=2.542
NC_035103.1	7999370	.	T	A	.	.	MAF_USDA=30.357
NC_035103.1	7999383	.	T	G	.	.	MAF_USDA=30.952
NC_035103.1	7999420	.	C	A	.	.	MAF_USDA=24.706
NC_035103.1	7999426	.	G	T	.	.	MAF_USDA=13.115
NC_035103.1	7999432	.	G	C	.	.	MAF_USDA=13.934
NC_035103.1	7999471	.	A	G	.	.	MAF_USDA=4.918
NC_035103.1	7999511	.	A	G	.	.	MAF_INRAE=12.5;MAF_USDA=10.0
NC_035103.1	7999549	.	G	T	.	.	MAF_INRAE=30.0;MAF_USDA=34.118
NC_035103.1	7999734	.	G	A	.	.	MAF_INRAE=10.759;MAF_USDA=6.471
NC_035103.1	7999735	.	T	C	.	.	MAF_USDA=23.529
NC_035103.1	7999873	.	T	C	.	.	MAF_USDA=3.279
NC_035103.1	7999906	.	T	C	.	.	MAF_INRAE=5.263;MAF_USDA=5.0
NC_035103.1	7999938	.	A	C	.	.	MAF_INRAE=5.263;MAF_USDA=1.639
NC_035103.1	8000036	.	G	T	.	.	MAF_INRAE=7.5;MAF_USDA=9.016
NC_035103.1	8000069	.	C	A	.	.	MAF_INRAE=10.759;MAF_USDA=6.471
NC_035103.1	8000216	.	C	A	.	.	MAF_INRAE=17.722;MAF_USDA=44.706
NC_035103.1	8000263	.	C	A	.	.	MAF_USDA=1.639
NC_035103.1	8000299	.	T	G	.	.	MAF_INRAE=17.089;MAF_USDA=13.529
NC_035103.1	8000468	.	T	C	.	.	MAF_INRAE=17.722;MAF_USDA=35.294
NC_035103.1	8000500	.	T	C	.	.	MAF_USDA=7.377
NC_035103.1	8000862	.	G	A	.	.	MAF_INRAE=27.215;MAF_USDA=30.0
NC_035103.1	8000922	.	G	C	.	.	MAF_USDA=3.279
NC_035103.1	8000975	.	T	G	.	.	MAF_INRAE=17.722;MAF_USDA=27.647
NC_035103.1	8001083	.	C	A	.	.	MAF_USDA=1.639
NC_035103.1	8001090	.	C	G	.	.	MAF_INRAE=25.316;MAF_USDA=12.941
NC_035103.1	8001108	.	A	G	.	.	MAF_INRAE=17.722;MAF_USDA=29.412
NC_035103.1	8001113	.	G	A	.	.	MAF_INRAE=25.316;MAF_USDA=1.639
NC_035103.1	8001144	.	G	T	.	.	MAF_INRAE=10.759;MAF_USDA=6.548
NC_035103.1	8001205	.	G	A	.	.	MAF_INRAE=6.667;MAF_USDA=9.016
NC_035103.1	8001326	.	C	A	.	.	MAF_INRAE=12.025;MAF_USDA=12.353
NC_035103.1	8001391	.	G	C	.	.	MAF_INRAE=27.215;MAF_USDA=30.588
NC_035103.1	8001461	.	C	A	.	.	MAF_INRAE=9.494
NC_035103.1	8001555	.	A	T	.	.	MAF_USDA=4.167
NC_035103.1	8001556	.	A	T	.	.	MAF_USDA=20.833
NC_035103.1	8001735	.	T	A	.	.	MAF_USDA=13.115
NC_035103.1	8001737	.	T	G	.	.	MAF_INRAE=17.722;MAF_USDA=36.471
NC_035103.1	8001738	.	C	G	.	.	MAF_INRAE=10.0;MAF_USDA=28.824
NC_035103.1	8002003	.	T	C	.	.	MAF_USDA=22.353
NC_035103.1	8002038	.	G	T	.	.	MAF_USDA=1.765
NC_035103.1	8002111	.	G	A	.	.	MAF_INRAE=17.722;MAF_USDA=36.471
NC_035103.1	8002112	.	C	T	.	.	MAF_INRAE=2.5
NC_035103.1	8002162	.	G	T	.	.	MAF_INRAE=17.722;MAF_USDA=13.529
NC_035103.1	8002213	.	C	T	.	.	MAF_INRAE=17.722;MAF_USDA=35.882
NC_035103.1	8002263	.	A	C	.	.	MAF_INRAE=5.263
NC_035103.1	8002277	.	G	A	.	.	MAF_USDA=3.279
NC_035103.1	8002314	.	T	A	.	.	MAF_USDA=3.279
NC_035103.1	8002329	.	A	C	.	.	MAF_USDA=25.0
NC_035103.1	8002361	.	C	T	.	.	MAF_INRAE=9.494;MAF_USDA=13.529
NC_035103.1	8002405	.	G	C	.	.	MAF_USDA=9.016
NC_035103.1	8002458	.	T	C	.	.	MAF_USDA=15.574
NC_035103.1	8002478	.	C	A	.	.	MAF_INRAE=17.722;MAF_USDA=40.588
NC_035103.1	8002537	.	T	C	.	.	MAF_USDA=3.279
NC_035103.1	8002586	.	T	C	.	.	MAF_USDA=1.639
NC_035103.1	8002720	.	T	G	.	.	MAF_INRAE=44.937;MAF_USDA=47.059
NC_035103.1	8002744	.	T	C	.	.	MAF_USDA=4.918
NC_035103.1	8002749	.	G	T	.	.	MAF_USDA=3.279
NC_035103.1	8002758	.	T	G	.	.	MAF_USDA=4.098
NC_035103.1	8002784	.	C	T	.	.	MAF_INRAE=7.5;MAF_USDA=9.836
NC_035103.1	8002943	.	G	T	.	.	MAF_USDA=4.098
NC_035103.1	8002981	.	A	T	.	.	MAF_INRAE=17.722;MAF_USDA=41.176
NC_035103.1	8003023	.	A	G	.	.	MAF_USDA=4.098
NC_035103.1	8003238	.	G	A	.	.	MAF_INRAE=35.443;MAF_USDA=9.016
NC_035103.1	8003306	.	T	C	.	.	MAF_USDA=13.115
NC_035103.1	8003349	.	G	C	.	.	MAF_USDA=12.295
NC_035103.1	8003350	.	C	A	.	.	MAF_USDA=12.295
NC_035103.1	8003370	.	T	G	.	.	MAF_INRAE=17.722;MAF_USDA=45.882
NC_035103.1	8003579	.	G	A	.	.	MAF_INRAE=7.5;MAF_USDA=12.353
NC_035103.1	8003681	.	G	T	.	.	MAF_INRAE=41.667
NC_035103.1	8003726	.	G	A	.	.	MAF_INRAE=42.105;MAF_USDA=4.762
NC_035103.1	8003732	.	A	T	.	.	MAF_USDA=30.357
NC_035103.1	8003822	.	T	C	.	.	MAF_USDA=23.81
NC_035103.1	8003882	.	G	A	.	.	MAF_INRAE=10.0;MAF_USDA=39.881
NC_035103.1	8003940	.	C	A	.	.	MAF_USDA=2.459
NC_035103.1	8003941	.	T	A	.	.	MAF_USDA=2.459
NC_035103.1	8003949	.	T	C	.	.	MAF_USDA=2.353
NC_035103.1	8003970	.	A	T	.	.	MAF_INRAE=17.722;MAF_USDA=38.824
NC_035103.1	8004078	.	C	T	.	.	MAF_INRAE=17.722;MAF_USDA=34.118
NC_035103.1	8004088	.	T	G	.	.	MAF_INRAE=5.263
NC_035103.1	8004139	.	G	A	.	.	MAF_INRAE=18.354;MAF_USDA=30.0
NC_035103.1	8004546	.	G	A	.	.	MAF_INRAE=25.316
NC_035103.1	8004566	.	G	T	.	.	MAF_INRAE=43.671;MAF_USDA=40.0
NC_035103.1	8004716	.	T	G	.	.	MAF_INRAE=37.975;MAF_USDA=27.647
NC_035103.1	8004819	.	A	C	.	.	MAF_INRAE=5.263;MAF_USDA=1.639
NC_035103.1	8004879	.	C	T	.	.	MAF_INRAE=5.263
NC_035103.1	8004885	.	C	G	.	.	MAF_INRAE=5.263;MAF_USDA=3.279
NC_035103.1	8004971	.	G	T	.	.	MAF_INRAE=17.722;MAF_USDA=37.705
NC_035103.1	8005013	.	A	T	.	.	MAF_INRAE=19.167;MAF_USDA=43.75
NC_035103.1	8005024	.	G	T	.	.	MAF_INRAE=5.263;MAF_USDA=1.667
NC_035103.1	8005076	.	T	A	.	.	MAF_INRAE=25.949;MAF_USDA=27.059
NC_035103.1	8005135	.	C	T	.	.	MAF_USDA=3.279
NC_035103.1	8005270	.	A	G	.	.	MAF_USDA=2.353
NC_035103.1	8005338	.	T	C	.	.	MAF_USDA=2.941
NC_035103.1	8005391	.	G	T	.	.	MAF_INRAE=32.911;MAF_USDA=28.824
NC_035103.1	8005428	.	T	C	.	.	MAF_USDA=2.353
NC_035103.1	8005578	.	C	A	.	.	MAF_INRAE=24.684;MAF_USDA=4.098
NC_035103.1	8005622	.	C	G	.	.	MAF_INRAE=10.759;MAF_USDA=6.471
NC_035103.1	8005664	.	C	T	.	.	MAF_USDA=26.23
NC_035103.1	8005667	.	A	T	.	.	MAF_USDA=2.083
NC_035103.1	8005708	.	C	T	.	.	MAF_INRAE=7.595;MAF_USDA=2.353
NC_035103.1	8005728	.	A	T	.	.	MAF_USDA=4.098
NC_035103.1	8005781	.	G	A	.	.	MAF_USDA=1.667
NC_035103.1	8005861	.	G	A	.	.	MAF_INRAE=12.658;MAF_USDA=18.235
NC_035103.1	8005962	.	G	A	.	.	MAF_INRAE=2.5
NC_035103.1	8005980	.	G	T	.	.	MAF_USDA=27.059
NC_035103.1	8006006	.	A	C	.	.	MAF_USDA=4.098
NC_035103.1	8006022	.	A	T	.	.	MAF_USDA=4.098
NC_035103.1	8006146	.	G	A	.	.	MAF_USDA=2.941
NC_035103.1	8006279	.	C	A	.	.	MAF_INRAE=5.833
NC_035103.1	8006309	.	A	G	.	.	MAF_INRAE=20.886
NC_035103.1	8006330	.	T	C	.	.	MAF_INRAE=31.646;MAF_USDA=42.941
NC_035103.1	8006341	.	G	T	.	.	MAF_USDA=14.706
NC_035103.1	8006403	.	G	T	.	.	MAF_INRAE=10.759;MAF_USDA=7.647
NC_035103.1	8006534	.	A	C	.	.	MAF_INRAE=32.278;MAF_USDA=41.765
NC_035103.1	8006569	.	A	C	.	.	MAF_INRAE=17.722;MAF_USDA=7.059
NC_035103.1	8006598	.	T	C	.	.	MAF_INRAE=10.759;MAF_USDA=7.059
NC_035103.1	8006658	.	C	T	.	.	MAF_INRAE=31.646;MAF_USDA=42.353
NC_035103.1	8006687	.	C	A	.	.	MAF_INRAE=10.0;MAF_USDA=6.25
NC_035103.1	8006731	.	C	T	.	.	MAF_USDA=5.738
NC_035103.1	8006779	.	A	C	.	.	MAF_INRAE=29.747;MAF_USDA=48.824
NC_035103.1	8006810	.	C	G	.	.	MAF_INRAE=12.025;MAF_USDA=9.016
NC_035103.1	8006855	.	G	A	.	.	MAF_USDA=6.25
NC_035103.1	8006857	.	C	A	.	.	MAF_INRAE=3.333;MAF_USDA=8.235
NC_035103.1	8006858	.	A	G	.	.	MAF_INRAE=32.278;MAF_USDA=42.941
NC_035103.1	8012288	.	T	A	.	.	MAF_USDA=13.529
NC_035103.1	8012341	.	C	T	.	.	MAF_USDA=1.639
NC_035103.1	8012426	.	C	T	.	.	MAF_USDA=2.353
NC_035103.1	8012467	.	C	T	.	.	MAF_INRAE=5.263;MAF_USDA=2.459
NC_035103.1	8012502	.	T	A	.	.	MAF_INRAE=12.025;MAF_USDA=7.377
NC_035103.1	8012503	.	C	A	.	.	MAF_INRAE=10.833;MAF_USDA=7.377
NC_035103.1	8012584	.	C	T	.	.	MAF_USDA=2.586
NC_035103.1	8012636	.	T	C	.	.	MAF_INRAE=32.278;MAF_USDA=46.341
NC_035103.1	8012797	.	G	T	.	.	MAF_INRAE=2.5
NC_035103.1	8012798	.	C	A	.	.	MAF_INRAE=2.5
NC_035103.1	8012806	.	T	C	.	.	MAF_INRAE=5.833
NC_035103.1	8012989	.	C	T	.	.	MAF_INRAE=30.38;MAF_USDA=48.824
NC_035103.1	8013151	.	A	G	.	.	MAF_INRAE=29.747;MAF_USDA=47.059
NC_035103.1	8013171	.	A	G	.	.	MAF_INRAE=5.263;MAF_USDA=31.765
NC_035103.1	8013175	.	A	G	.	.	MAF_INRAE=22.5;MAF_USDA=48.235
NC_035103.1	8013302	.	T	G	.	.	MAF_USDA=27.647
NC_035103.1	8013334	.	A	G	.	.	MAF_INRAE=29.747;MAF_USDA=48.235
NC_035103.1	8013365	.	C	A	.	.	MAF_USDA=2.353
NC_035103.1	8013420	.	T	C	.	.	MAF_INRAE=29.747;MAF_USDA=46.471
NC_035103.1	8013450	.	A	C	.	.	MAF_INRAE=29.747;MAF_USDA=48.235
NC_035103.1	8013477	.	C	T	.	.	MAF_USDA=2.459
NC_035103.1	8013563	.	C	G	.	.	MAF_INRAE=29.747;MAF_USDA=48.235
NC_035103.1	8013585	.	G	C	.	.	MAF_INRAE=29.747;MAF_USDA=48.235
NC_035103.1	8013673	.	C	A	.	.	MAF_INRAE=5.833
NC_035103.1	8013689	.	C	G	.	.	MAF_INRAE=10.127;MAF_USDA=7.059
NC_035103.1	8013700	.	T	C	.	.	MAF_USDA=3.279
NC_035103.1	8013855	.	C	A	.	.	MAF_USDA=3.279
NC_035103.1	8013862	.	G	A	.	.	MAF_INRAE=28.481;MAF_USDA=48.824
NC_035103.1	8013929	.	T	G	.	.	MAF_INRAE=30.38;MAF_USDA=49.412
NC_035103.1	8013992	.	G	A	.	.	MAF_INRAE=32.278;MAF_USDA=42.353
NC_035103.1	8014048	.	G	A	.	.	MAF_USDA=2.083
NC_035103.1	8014065	.	C	G	.	.	MAF_INRAE=20.253
NC_035103.1	8014085	.	C	T	.	.	MAF_INRAE=10.759;MAF_USDA=7.059
NC_035103.1	8014098	.	A	G	.	.	MAF_USDA=2.459
NC_035103.1	8014160	.	A	G	.	.	MAF_USDA=3.279
NC_035103.1	8014190	.	T	C	.	.	MAF_INRAE=29.747;MAF_USDA=48.824
NC_035103.1	8014232	.	A	T	.	.	MAF_USDA=4.167
NC_035103.1	8014235	.	A	C	.	.	MAF_INRAE=29.747;MAF_USDA=48.235
NC_035103.1	8014283	.	A	G	.	.	MAF_INRAE=30.38;MAF_USDA=50.0
NC_035103.1	8014336	.	C	T	.	.	MAF_USDA=1.667
NC_035103.1	8015909	.	T	G	.	.	MAF_INRAE=17.722;MAF_USDA=7.143
NC_035103.1	8015912	.	T	A	.	.	MAF_INRAE=30.38;MAF_USDA=49.405
NC_035103.1	8015986	.	A	C	.	.	MAF_INRAE=29.747;MAF_USDA=48.81
NC_035103.1	8015987	.	A	T	.	.	MAF_USDA=11.31
NC_035103.1	8015988	.	T	A	.	.	MAF_INRAE=10.759;MAF_USDA=12.5
NC_035103.1	8015996	.	T	A	.	.	MAF_USDA=1.695
NC_035103.1	8016011	.	T	A	.	.	MAF_INRAE=29.747;MAF_USDA=41.525
NC_035103.1	8016015	.	A	G	.	.	MAF_INRAE=49.167;MAF_USDA=12.712
NC_035103.1	8016017	.	T	A	.	.	MAF_USDA=1.695
NC_035103.1	8016023	.	T	A	.	.	MAF_INRAE=10.759;MAF_USDA=44.068
NC_035103.1	8016152	.	A	G	.	.	MAF_USDA=25.294
NC_035103.1	8016183	.	T	A	.	.	MAF_INRAE=31.646;MAF_USDA=40.0
NC_035103.1	8016307	.	C	A	.	.	MAF_USDA=4.706
NC_035103.1	8016341	.	A	T	.	.	MAF_INRAE=9.494;MAF_USDA=12.353
NC_035103.1	8016387	.	C	T	.	.	MAF_INRAE=17.722;MAF_USDA=7.647
NC_035103.1	8016397	.	G	A	.	.	MAF_INRAE=6.667;MAF_USDA=5.738
NC_035103.1	8016402	.	G	A	.	.	MAF_INRAE=5.263
NC_035103.1	8016422	.	G	A	.	.	MAF_INRAE=30.38;MAF_USDA=49.412
NC_035103.1	8016466	.	C	T	.	.	MAF_USDA=5.294
NC_035103.1	8016524	.	C	G	.	.	MAF_INRAE=29.747;MAF_USDA=49.412
NC_035103.1	8016609	.	T	G	.	.	MAF_USDA=4.167
NC_035103.1	8016799	.	C	T	.	.	MAF_INRAE=2.5
NC_035103.1	8016804	.	C	G	.	.	MAF_INRAE=29.747;MAF_USDA=48.235
NC_035103.1	8016815	.	C	T	.	.	MAF_INRAE=5.263
NC_035103.1	8016829	.	C	T	.	.	MAF_INRAE=5.833
NC_035103.1	8016848	.	C	A	.	.	MAF_USDA=3.279
NC_035103.1	8016861	.	C	T	.	.	MAF_USDA=2.459
NC_035103.1	8016881	.	C	A	.	.	MAF_INRAE=17.722;MAF_USDA=7.059
NC_035103.1	8016969	.	T	G	.	.	MAF_INRAE=8.228;MAF_USDA=2.353
NC_035103.1	8017229	.	G	A	.	.	MAF_USDA=2.459
NC_035103.1	8017289	.	T	C	.	.	MAF_INRAE=30.38;MAF_USDA=48.235
NC_035103.1	8017405	.	C	A	.	.	MAF_USDA=2.353
NC_035103.1	8017465	.	T	A	.	.	MAF_USDA=2.459
NC_035103.1	8017496	.	A	C	.	.	MAF_USDA=1.639
NC_035103.1	8017514	.	T	A	.	.	MAF_INRAE=2.5
NC_035103.1	8017538	.	A	G	.	.	MAF_USDA=2.459
NC_035103.1	8017591	.	G	T	.	.	MAF_USDA=2.459
NC_035103.1	8017601	.	C	G	.	.	MAF_INRAE=30.38;MAF_USDA=48.235
NC_035103.1	8017635	.	G	A	.	.	MAF_USDA=2.459
NC_035103.1	8017692	.	C	T	.	.	MAF_INRAE=10.759;MAF_USDA=7.059
NC_035103.1	8017958	.	A	G	.	.	MAF_INRAE=10.759;MAF_USDA=7.647
NC_035103.1	8018092	.	A	C	.	.	MAF_USDA=4.706
NC_035103.1	8018146	.	T	C	.	.	MAF_INRAE=30.38;MAF_USDA=46.471
NC_035103.1	8018215	.	T	G	.	.	MAF_INRAE=10.127;MAF_USDA=11.176
NC_035103.1	8018243	.	C	T	.	.	MAF_INRAE=30.38;MAF_USDA=49.412
NC_035103.1	8018395	.	A	T	.	.	MAF_INRAE=29.747;MAF_USDA=46.471
NC_035103.1	8018419	.	G	C	.	.	MAF_INRAE=10.526;MAF_USDA=12.353
NC_035103.1	8018420	.	G	T	.	.	MAF_USDA=12.353
NC_035103.1	8018467	.	G	A	.	.	MAF_INRAE=5.263
NC_035103.1	8018506	.	G	A	.	.	MAF_INRAE=20.886
NC_035103.1	8018533	.	T	A	.	.	MAF_INRAE=5.833;MAF_USDA=2.459
NC_035103.1	8018535	.	C	A	.	.	MAF_USDA=4.098
NC_035103.1	8018566	.	T	C	.	.	MAF_USDA=40.0
NC_035103.1	8018623	.	G	A	.	.	MAF_INRAE=29.747;MAF_USDA=46.471
NC_035103.1	8018695	.	G	A	.	.	MAF_USDA=4.098
NC_035103.1	8018923	.	C	T	.	.	MAF_INRAE=29.747;MAF_USDA=45.882
NC_035103.1	8018969	.	G	A	.	.	MAF_USDA=4.098
NC_035103.1	8018972	.	A	C	.	.	MAF_USDA=2.459
NC_035103.1	8019015	.	C	T	.	.	MAF_INRAE=28.481;MAF_USDA=41.765
NC_035103.1	8019059	.	C	T	.	.	MAF_INRAE=30.38;MAF_USDA=45.882
NC_035103.1	8019104	.	T	C	.	.	MAF_INRAE=10.127;MAF_USDA=7.059
NC_035103.1	8019247	.	T	G	.	.	MAF_INRAE=28.481;MAF_USDA=41.765
NC_035103.1	8019264	.	T	C	.	.	MAF_USDA=8.197
NC_035103.1	8019420	.	G	T	.	.	MAF_INRAE=2.5
NC_035103.1	8019519	.	C	T	.	.	MAF_INRAE=29.114;MAF_USDA=46.429
NC_035103.1	8019627	.	G	A	.	.	MAF_INRAE=2.5
NC_035103.1	8019642	.	T	G	.	.	MAF_INRAE=18.987;MAF_USDA=39.412
NC_035103.1	8019672	.	C	T	.	.	MAF_INRAE=9.494;MAF_USDA=12.353
NC_035103.1	8019689	.	T	G	.	.	MAF_INRAE=20.886;MAF_USDA=48.824
NC_035103.1	8019691	.	T	C	.	.	MAF_INRAE=10.0;MAF_USDA=38.235
NC_035103.1	8019842	.	C	T	.	.	MAF_USDA=2.459
NC_035103.1	8019875	.	G	C	.	.	MAF_INRAE=18.354;MAF_USDA=38.235
NC_035103.1	8020142	.	T	C	.	.	MAF_USDA=20.588
NC_035103.1	8020145	.	C	T	.	.	MAF_USDA=18.824
NC_035103.1	8020146	.	C	T	.	.	MAF_INRAE=10.0;MAF_USDA=27.059
NC_035103.1	8020170	.	C	T	.	.	MAF_USDA=5.738
NC_035103.1	8020173	.	C	T	.	.	MAF_INRAE=10.127;MAF_USDA=6.471
NC_035103.1	8020181	.	A	C	.	.	MAF_USDA=11.475
NC_035103.1	8020217	.	C	T	.	.	MAF_USDA=4.167
NC_035103.1	8020219	.	A	C	.	.	MAF_INRAE=5.833;MAF_USDA=2.459
NC_035103.1	8020222	.	C	T	.	.	MAF_INRAE=17.722;MAF_USDA=6.471
NC_035103.1	8020267	.	C	T	.	.	MAF_INRAE=7.5;MAF_USDA=4.706
NC_035103.1	8020395	.	C	T	.	.	MAF_INRAE=6.667;MAF_USDA=5.738
NC_035103.1	8020445	.	C	A	.	.	MAF_USDA=4.098
NC_035103.1	8020498	.	C	A	.	.	MAF_USDA=10.417
NC_035103.1	8020526	.	G	A	.	.	MAF_INRAE=17.722;MAF_USDA=10.588
NC_035103.1	8020576	.	T	C	.	.	MAF_INRAE=18.354;MAF_USDA=9.412
NC_035103.1	8020586	.	A	C	.	.	MAF_INRAE=6.667;MAF_USDA=1.639
NC_035103.1	8020587	.	A	C	.	.	MAF_USDA=13.934
NC_035103.1	8020588	.	T	A	.	.	MAF_USDA=5.882
NC_035103.1	8020589	.	T	A	.	.	MAF_USDA=24.118
NC_035103.1	8020590	.	T	A	.	.	MAF_USDA=24.706
NC_035103.1	8020591	.	T	A	.	.	MAF_USDA=21.765
NC_035103.1	8020593	.	T	G	.	.	MAF_USDA=21.765
NC_035103.1	8020609	.	G	A	.	.	MAF_INRAE=18.354;MAF_USDA=33.529
NC_035103.1	8020697	.	C	T	.	.	MAF_INRAE=7.5;MAF_USDA=4.918
NC_035103.1	8020739	.	A	C	.	.	MAF_USDA=2.459
NC_035103.1	8020762	.	G	A	.	.	MAF_USDA=2.459
NC_035103.1	8020858	.	A	G	.	.	MAF_USDA=2.586
NC_035103.1	8020923	.	T	C	.	.	MAF_USDA=2.586
NC_035103.1	8020957	.	A	G	.	.	MAF_INRAE=47.368;MAF_USDA=48.171
NC_035103.1	8021076	.	A	G	.	.	MAF_USDA=24.39
NC_035103.1	8021132	.	A	G	.	.	MAF_INRAE=42.105;MAF_USDA=43.103
NC_035103.1	8021139	.	A	T	.	.	MAF_INRAE=31.579;MAF_USDA=18.103
NC_035103.1	8021192	.	T	G	.	.	MAF_INRAE=15.789;MAF_USDA=12.069
NC_035103.1	8021310	.	A	C	.	.	MAF_INRAE=42.105;MAF_USDA=6.707
NC_035103.1	8021350	.	A	C	.	.	MAF_INRAE=42.105;MAF_USDA=34.756
NC_035103.1	8021356	.	G	A	.	.	MAF_INRAE=42.105;MAF_USDA=34.756
NC_035103.1	8021654	.	G	A	.	.	MAF_INRAE=31.579;MAF_USDA=28.049
NC_035103.1	8021690	.	G	A	.	.	MAF_INRAE=42.105;MAF_USDA=34.756
NC_035103.1	8021692	.	A	T	.	.	MAF_INRAE=42.105;MAF_USDA=6.707
NC_035103.1	8021713	.	A	G	.	.	MAF_USDA=2.439
NC_035103.1	8021840	.	T	A	.	.	MAF_USDA=8.333
NC_035103.1	8021931	.	C	A	.	.	MAF_INRAE=5.263;MAF_USDA=7.317
NC_035103.1	8021985	.	T	C	.	.	MAF_USDA=1.724
NC_035103.1	8022113	.	C	A	.	.	MAF_INRAE=18.354;MAF_USDA=32.941
NC_035103.1	8022119	.	C	G	.	.	MAF_INRAE=17.722;MAF_USDA=8.824
NC_035103.1	8022122	.	C	A	.	.	MAF_USDA=3.279
NC_035103.1	8022144	.	C	T	.	.	MAF_USDA=1.639
NC_035103.1	8022198	.	T	G	.	.	MAF_USDA=8.197
NC_035103.1	8022248	.	T	A	.	.	MAF_USDA=8.197
NC_035103.1	8022717	.	A	T	.	.	MAF_INRAE=17.722;MAF_USDA=6.25
NC_035103.1	8022726	.	G	T	.	.	MAF_INRAE=17.722;MAF_USDA=45.882
NC_035103.1	8022759	.	A	G	.	.	MAF_USDA=2.459
NC_035103.1	8022813	.	A	G	.	.	MAF_INRAE=17.722;MAF_USDA=45.294
NC_035103.1	8022877	.	G	A	.	.	MAF_INRAE=17.722;MAF_USDA=45.294
NC_035103.1	8022880	.	T	G	.	.	MAF_INRAE=10.0;MAF_USDA=45.294
NC_035103.1	8022939	.	C	A	.	.	MAF_USDA=1.639
NC_035103.1	8023023	.	C	T	.	.	MAF_USDA=1.639
NC_035103.1	8023025	.	T	A	.	.	MAF_INRAE=5.833;MAF_USDA=2.459
NC_035103.1	8023059	.	A	C	.	.	MAF_INRAE=17.722;MAF_USDA=10.0
NC_035103.1	8023124	.	T	C	.	.	MAF_USDA=4.167
NC_035103.1	8023193	.	T	C	.	.	MAF_INRAE=46.203;MAF_USDA=25.882
NC_035103.1	8023258	.	A	T	.	.	MAF_INRAE=9.494;MAF_USDA=13.529
NC_035103.1	8023348	.	A	T,G	.	.	MAF_INRAE=42.105
NC_035103.1	8023371	.	A	T	.	.	MAF_USDA=20.588
NC_035103.1	8023471	.	C	G	.	.	MAF_INRAE=10.759;MAF_USDA=7.059
NC_035103.1	8023530	.	A	C	.	.	MAF_INRAE=17.722;MAF_USDA=46.471
NC_035103.1	8023779	.	T	C	.	.	MAF_INRAE=5.833
NC_035103.1	8023910	.	T	G	.	.	MAF_USDA=36.471
NC_035103.1	8023953	.	C	T	.	.	MAF_INRAE=18.354;MAF_USDA=47.647
NC_035103.1	8024004	.	G	C	.	.	MAF_INRAE=2.5;MAF_USDA=2.459
NC_035103.1	8024186	.	C	T	.	.	MAF_INRAE=5.263;MAF_USDA=2.941
NC_035103.1	8024227	.	C	T	.	.	MAF_INRAE=5.263;MAF_USDA=2.941
NC_035103.1	8024273	.	C	G	.	.	MAF_INRAE=17.722;MAF_USDA=46.471
NC_035103.1	8024390	.	G	T	.	.	MAF_USDA=4.098
NC_035103.1	8024392	.	A	T	.	.	MAF_USDA=2.459
NC_035103.1	8024529	.	G	A	.	.	MAF_INRAE=17.722;MAF_USDA=6.471
NC_035103.1	8024663	.	G	A	.	.	MAF_INRAE=17.722;MAF_USDA=45.294
NC_035103.1	8024697	.	G	A	.	.	MAF_INRAE=17.722;MAF_USDA=6.471
NC_035103.1	8024768	.	C	T	.	.	MAF_INRAE=8.228;MAF_USDA=2.353
NC_035103.1	8024839	.	G	A	.	.	MAF_INRAE=17.722;MAF_USDA=9.412
NC_035103.1	8024912	.	G	A	.	.	MAF_INRAE=20.886
NC_035103.1	8024916	.	A	G	.	.	MAF_USDA=35.294
NC_035103.1	8024933	.	T	C	.	.	MAF_INRAE=17.722;MAF_USDA=44.706
NC_035103.1	8024986	.	G	T	.	.	MAF_USDA=4.098
NC_035103.1	8025104	.	C	T	.	.	MAF_USDA=11.176
NC_035103.1	8025204	.	G	A	.	.	MAF_INRAE=18.354;MAF_USDA=5.882
NC_035103.1	8025215	.	G	A	.	.	MAF_INRAE=17.722;MAF_USDA=6.471
NC_035103.1	8025304	.	G	A	.	.	MAF_USDA=2.459
NC_035103.1	8025423	.	G	T	.	.	MAF_USDA=4.706
NC_035103.1	8025431	.	G	A	.	.	MAF_USDA=15.294
NC_035103.1	8025482	.	T	A	.	.	MAF_USDA=1.639
NC_035103.1	8025499	.	A	G	.	.	MAF_INRAE=17.722;MAF_USDA=6.471
NC_035103.1	8025560	.	G	T	.	.	MAF_INRAE=3.333;MAF_USDA=5.294
NC_035103.1	8025646	.	T	C	.	.	MAF_USDA=35.882
NC_035103.1	8025949	.	T	G	.	.	MAF_USDA=2.353
NC_035103.1	8026073	.	A	T	.	.	MAF_USDA=15.294
NC_035103.1	8026074	.	C	A	.	.	MAF_USDA=15.294
NC_035103.1	8026114	.	C	T	.	.	MAF_INRAE=17.722;MAF_USDA=24.706
NC_035103.1	8026174	.	G	A	.	.	MAF_INRAE=17.722;MAF_USDA=24.118
NC_035103.1	8026192	.	G	T	.	.	MAF_INRAE=17.722;MAF_USDA=24.706
NC_035103.1	8026240	.	G	T	.	.	MAF_INRAE=17.089;MAF_USDA=6.471
NC_035103.1	8026247	.	G	A	.	.	MAF_INRAE=17.089;MAF_USDA=6.471
NC_035103.1	8026285	.	C	A	.	.	MAF_INRAE=5.263;MAF_USDA=3.529
NC_035103.1	8026363	.	G	T	.	.	MAF_INRAE=5.263
NC_035103.1	8026377	.	G	C	.	.	MAF_USDA=3.279
NC_035103.1	8026457	.	A	G	.	.	MAF_INRAE=17.722;MAF_USDA=6.548
NC_035103.1	8026483	.	A	T	.	.	MAF_INRAE=17.722;MAF_USDA=6.471
NC_035103.1	8026503	.	T	A	.	.	MAF_INRAE=20.886;MAF_USDA=1.639
NC_035103.1	8026616	.	C	T	.	.	MAF_INRAE=5.263;MAF_USDA=3.529
NC_035103.1	8026770	.	A	C	.	.	MAF_INRAE=5.263
NC_035103.1	8026772	.	T	G	.	.	MAF_USDA=15.294
NC_035103.1	8026838	.	C	T	.	.	MAF_INRAE=16.456;MAF_USDA=8.824
NC_035103.1	8027036	.	A	G	.	.	MAF_USDA=20.0
NC_035103.1	8027050	.	G	A	.	.	MAF_USDA=3.529
NC_035103.1	8027138	.	G	A	.	.	MAF_INRAE=5.263;MAF_USDA=2.459
NC_035103.1	8027169	.	A	G	.	.	MAF_INRAE=9.494
NC_035103.1	8027188	.	T	C	.	.	MAF_INRAE=5.833;MAF_USDA=1.639
NC_035103.1	8027223	.	T	G	.	.	MAF_INRAE=12.025;MAF_USDA=11.475
NC_035103.1	8027236	.	A	G	.	.	MAF_INRAE=18.987;MAF_USDA=27.059
NC_035103.1	8027252	.	G	A	.	.	MAF_INRAE=17.722;MAF_USDA=7.059
NC_035103.1	8027279	.	G	A	.	.	MAF_INRAE=2.5;MAF_USDA=2.353
NC_035103.1	8027405	.	T	C	.	.	MAF_USDA=20.0
NC_035103.1	8027615	.	AGCAGCATT	AGCAGCATC	.	.	MAF_USDA=25.0
NC_035103.1	8027623	.	T	C	.	.	MAF_INRAE=18.354
NC_035103.1	8027748	.	A	C	.	.	MAF_INRAE=17.722;MAF_USDA=44.706
NC_035103.1	8027972	.	C	T	.	.	MAF_INRAE=17.722;MAF_USDA=46.471
NC_035103.1	8027985	.	C	T	.	.	MAF_USDA=20.588
NC_035103.1	8028083	.	G	A	.	.	MAF_USDA=4.918
NC_035103.1	8028106	.	T	C	.	.	MAF_INRAE=17.722;MAF_USDA=46.471
NC_035103.1	8028122	.	A	G	.	.	MAF_USDA=21.176
NC_035103.1	8028175	.	A	G	.	.	MAF_INRAE=18.354;MAF_USDA=28.235
NC_035103.1	8028376	.	G	A	.	.	MAF_USDA=3.279
NC_035103.1	8028377	.	T	A	.	.	MAF_USDA=3.279
NC_035103.1	8028469	.	C	A	.	.	MAF_USDA=2.941
NC_035103.1	8028515	.	T	G	.	.	MAF_USDA=1.639
NC_035103.1	8028546	.	T	C	.	.	MAF_INRAE=17.722;MAF_USDA=30.588
NC_035103.1	8028557	.	G	C	.	.	MAF_USDA=4.098
NC_035103.1	8028695	.	A	C	.	.	MAF_USDA=49.412
NC_035103.1	8028736	.	A	C	.	.	MAF_INRAE=13.158
NC_035103.1	8028900	.	C	A	.	.	MAF_USDA=7.377
NC_035103.1	8028979	.	A	T	.	.	MAF_USDA=2.459
NC_035103.1	8029128	.	C	T	.	.	MAF_INRAE=15.19;MAF_USDA=12.941
NC_035103.1	8029129	.	C	A	.	.	MAF_INRAE=18.333;MAF_USDA=12.941
NC_035103.1	8029292	.	G	T	.	.	MAF_USDA=2.353
NC_035103.1	8029529	.	G	T	.	.	MAF_INRAE=32.911;MAF_USDA=39.412
NC_035103.1	8029605	.	C	G	.	.	MAF_INRAE=12.658;MAF_USDA=9.016
NC_035103.1	8029654	.	A	C	.	.	MAF_INRAE=34.177;MAF_USDA=40.0
NC_035103.1	8029739	.	G	T	.	.	MAF_INRAE=8.228;MAF_USDA=1.639
NC_035103.1	8029758	.	C	T	.	.	MAF_INRAE=7.5;MAF_USDA=7.377
NC_035103.1	8029760	.	A	G	.	.	MAF_INRAE=34.81;MAF_USDA=39.412
NC_035103.1	8029818	.	C	A	.	.	MAF_INRAE=34.81;MAF_USDA=40.588
NC_035103.1	8030052	.	T	A	.	.	MAF_INRAE=20.886;MAF_USDA=1.765
NC_035103.1	8030152	.	A	G	.	.	MAF_INRAE=33.544;MAF_USDA=40.0
NC_035103.1	8030212	.	G	T	.	.	MAF_USDA=4.167
NC_035103.1	8030273	.	C	T	.	.	MAF_INRAE=16.456;MAF_USDA=12.941
NC_035103.1	8030274	.	C	T	.	.	MAF_INRAE=50.0;MAF_USDA=27.059
NC_035103.1	8030299	.	G	A	.	.	MAF_INRAE=50.0;MAF_USDA=32.353
NC_035103.1	8030338	.	G	T	.	.	MAF_INRAE=50.0;MAF_USDA=25.882
NC_035103.1	8030411	.	C	A	.	.	MAF_INRAE=16.456;MAF_USDA=13.529
NC_035103.1	8030423	.	G	A	.	.	MAF_INRAE=34.177;MAF_USDA=41.176
NC_035103.1	8030433	.	C	A	.	.	MAF_INRAE=33.544;MAF_USDA=31.765
NC_035103.1	8030446	.	A	G	.	.	MAF_USDA=17.059
NC_035103.1	8030529	.	A	G	.	.	MAF_INRAE=50.0;MAF_USDA=35.882
NC_035103.1	8030660	.	A	G	.	.	MAF_INRAE=10.759;MAF_USDA=6.471
NC_035103.1	8030703	.	C	G	.	.	MAF_INRAE=49.367;MAF_USDA=28.235
NC_035103.1	8030718	.	T	G	.	.	MAF_INRAE=10.759;MAF_USDA=6.471
NC_035103.1	8030767	.	G	C	.	.	MAF_INRAE=16.456;MAF_USDA=13.529
NC_035103.1	8030852	.	T	C	.	.	MAF_INRAE=32.278;MAF_USDA=17.059
NC_035103.1	8031108	.	T	G	.	.	MAF_USDA=8.197
NC_035103.1	8031137	.	T	C	.	.	MAF_USDA=15.882
NC_035103.1	8031185	.	C	A	.	.	MAF_INRAE=21.519;MAF_USDA=1.639
NC_035103.1	8031216	.	G	C	.	.	MAF_INRAE=9.494
NC_035103.1	8031226	.	T	A	.	.	MAF_INRAE=34.177;MAF_USDA=38.824
NC_035103.1	8031227	.	A	T	.	.	MAF_INRAE=30.0;MAF_USDA=38.824
NC_035103.1	8031297	.	A	C	.	.	MAF_INRAE=33.544;MAF_USDA=38.235
NC_035103.1	8031352	.	T	G	.	.	MAF_USDA=19.412
NC_035103.1	8031847	.	G	A	.	.	MAF_INRAE=34.81;MAF_USDA=44.706
NC_035103.1	8031971	.	A	G	.	.	MAF_INRAE=50.0;MAF_USDA=27.059
NC_035103.1	8031981	.	C	A	.	.	MAF_USDA=2.941
NC_035103.1	8032190	.	C	G	.	.	MAF_USDA=4.167
NC_035103.1	8032339	.	C	T	.	.	MAF_INRAE=29.114;MAF_USDA=28.235
NC_035103.1	8032383	.	A	G	.	.	MAF_INRAE=9.167
NC_035103.1	8032585	.	T	A	.	.	MAF_INRAE=33.544;MAF_USDA=45.294
NC_035103.1	8032587	.	T	A	.	.	MAF_INRAE=29.167;MAF_USDA=41.765
NC_035103.1	8032730	.	A	C	.	.	MAF_USDA=27.059
NC_035103.1	8032847	.	T	A	.	.	MAF_USDA=34.118
NC_035103.1	8032848	.	T	G	.	.	MAF_USDA=34.118
NC_035103.1	8033090	.	A	G	.	.	MAF_USDA=5.738
NC_035103.1	8033215	.	C	T	.	.	MAF_INRAE=1.667
NC_035103.1	8033260	.	G	T	.	.	MAF_INRAE=9.167
NC_035103.1	8033525	.	T	C	.	.	MAF_USDA=4.098
NC_035103.1	8033586	.	G	A	.	.	MAF_INRAE=1.667
NC_035103.1	8033593	.	G	A	.	.	MAF_INRAE=31.579;MAF_USDA=26.471
NC_035103.1	8033603	.	T	C	.	.	MAF_INRAE=46.835;MAF_USDA=27.647
NC_035103.1	8033632	.	C	A	.	.	MAF_USDA=6.557
NC_035103.1	8033633	.	G	A	.	.	MAF_INRAE=1.667
NC_035103.1	8033671	.	G	A	.	.	MAF_INRAE=1.667
NC_035103.1	8033690	.	T	A	.	.	MAF_USDA=2.083
NC_035103.1	8033695	.	G	T	.	.	MAF_USDA=2.083
NC_035103.1	8033710	.	T	G	.	.	MAF_USDA=5.294
NC_035103.1	8033834	.	A	T	.	.	MAF_INRAE=33.544;MAF_USDA=22.353
NC_035103.1	8033905	.	A	C	.	.	MAF_USDA=4.098
NC_035103.1	8034037	.	T	A	.	.	MAF_USDA=6.25
NC_035103.1	8034142	.	T	A	.	.	MAF_USDA=4.098
NC_035103.1	8034163	.	G	T	.	.	MAF_INRAE=10.526;MAF_USDA=13.529
NC_035103.1	8034194	.	T	G	.	.	MAF_INRAE=1.667
NC_035103.1	8034212	.	A	T	.	.	MAF_INRAE=46.203;MAF_USDA=22.941
NC_035103.1	8034338	.	T	C	.	.	MAF_USDA=4.098
NC_035103.1	8034342	.	A	G	.	.	MAF_INRAE=8.228;MAF_USDA=2.353
NC_035103.1	8034397	.	G	T	.	.	MAF_USDA=14.583
NC_035103.1	8034603	.	G	T	.	.	MAF_INRAE=47.5;MAF_USDA=20.833
NC_035103.1	8034613	.	T	C	.	.	MAF_INRAE=48.101;MAF_USDA=22.917
NC_035103.1	8034644	.	A	G	.	.	MAF_INRAE=13.924;MAF_USDA=8.696
NC_035103.1	8034713	.	G	A	.	.	MAF_INRAE=47.468;MAF_USDA=17.391
NC_035103.1	8034776	.	T	C	.	.	MAF_INRAE=47.468;MAF_USDA=17.391
NC_035103.1	8034813	.	C	T	.	.	MAF_INRAE=47.468;MAF_USDA=20.833
NC_035103.1	8034960	.	T	G	.	.	MAF_INRAE=47.468;MAF_USDA=17.391
NC_035103.1	8035048	.	T	A	.	.	MAF_INRAE=46.835;MAF_USDA=17.391
NC_035103.1	8035050	.	T	A	.	.	MAF_INRAE=48.333;MAF_USDA=17.391
NC_035103.1	8035133	.	A	T	.	.	MAF_INRAE=23.418;MAF_USDA=4.167
NC_035103.1	8035158	.	C	T	.	.	MAF_INRAE=1.667
NC_035103.1	8035234	.	C	T	.	.	MAF_INRAE=46.835;MAF_USDA=22.917
NC_035103.1	8035267	.	C	T	.	.	MAF_INRAE=33.544;MAF_USDA=8.696
NC_035103.1	8035284	.	C	A	.	.	MAF_INRAE=47.468;MAF_USDA=20.833
NC_035103.1	8035363	.	G	C	.	.	MAF_INRAE=1.667
NC_035103.1	8035369	.	G	T	.	.	MAF_USDA=6.522
NC_035103.1	8035418	.	C	G	.	.	MAF_INRAE=1.667
NC_035103.1	8035477	.	G	A	.	.	MAF_INRAE=1.667
NC_035103.1	8035479	.	C	A	.	.	MAF_INRAE=47.468;MAF_USDA=17.391
NC_035103.1	8035491	.	T	C	.	.	MAF_INRAE=1.667
NC_035103.1	8035495	.	G	A	.	.	MAF_INRAE=47.468
NC_035103.1	8035540	.	C	A	.	.	MAF_INRAE=47.468;MAF_USDA=17.391
NC_035103.1	8035608	.	A	C	.	.	MAF_USDA=4.348
NC_035103.1	8035642	.	G	A	.	.	MAF_INRAE=1.667
NC_035103.1	8035669	.	T	G	.	.	MAF_USDA=4.348
NC_035103.1	8035847	.	G	T	.	.	MAF_USDA=6.522
NC_035103.1	8035933	.	C	A	.	.	MAF_INRAE=47.468;MAF_USDA=16.667
NC_035103.1	8036195	.	G	T	.	.	MAF_USDA=10.417
NC_035103.1	8036224	.	G	A	.	.	MAF_USDA=2.941
NC_035103.1	8036229	.	T	A	.	.	MAF_USDA=2.941
NC_035103.1	8036243	.	C	A	.	.	MAF_INRAE=47.468;MAF_USDA=27.059
NC_035103.1	8036291	.	T	G	.	.	MAF_USDA=3.279
NC_035103.1	8036294	.	T	G	.	.	MAF_USDA=3.279
NC_035103.1	8036300	.	C	T	.	.	MAF_USDA=3.279
NC_035103.1	8036308	.	C	T	.	.	MAF_USDA=3.279
NC_035103.1	8036314	.	A	G	.	.	MAF_USDA=3.279
NC_035103.1	8036345	.	T	C	.	.	MAF_INRAE=47.468;MAF_USDA=26.786
NC_035103.1	8036361	.	A	T	.	.	MAF_USDA=4.762
NC_035103.1	8036399	.	C	T	.	.	MAF_INRAE=45.57;MAF_USDA=16.471
NC_035103.1	8036446	.	C	T	.	.	MAF_INRAE=46.203;MAF_USDA=27.059
NC_035103.1	8036475	.	T	C	.	.	MAF_USDA=3.279
NC_035103.1	8036481	.	G	T	.	.	MAF_INRAE=47.468;MAF_USDA=27.059
NC_035103.1	8036486	.	C	T	.	.	MAF_INRAE=1.667
NC_035103.1	8036554	.	G	A	.	.	MAF_INRAE=47.468;MAF_USDA=26.471
NC_035103.1	8036600	.	G	A	.	.	MAF_INRAE=46.835;MAF_USDA=27.059
NC_035103.1	8036626	.	G	A	.	.	MAF_USDA=3.279
NC_035103.1	8036628	.	C	T	.	.	MAF_INRAE=1.667
NC_035103.1	8036653	.	G	A	.	.	MAF_USDA=4.706
NC_035103.1	8036725	.	G	A	.	.	MAF_INRAE=1.667
NC_035103.1	8036767	.	T	A	.	.	MAF_INRAE=15.789;MAF_USDA=14.118
NC_035103.1	8036779	.	A	G	.	.	MAF_INRAE=9.494;MAF_USDA=1.639
NC_035103.1	8036836	.	C	T	.	.	MAF_INRAE=47.468;MAF_USDA=27.059
NC_035103.1	8036878	.	T	A	.	.	MAF_USDA=4.098
NC_035103.1	8036907	.	C	A	.	.	MAF_USDA=7.377
NC_035103.1	8036912	.	C	T	.	.	MAF_USDA=1.639
NC_035103.1	8037065	.	G	T	.	.	MAF_INRAE=46.203;MAF_USDA=27.059
NC_035103.1	8037130	.	C	A	.	.	MAF_USDA=1.639
NC_035103.1	8037155	.	G	A	.	.	MAF_USDA=4.098
NC_035103.1	8037232	.	C	T	.	.	MAF_USDA=4.706
NC_035103.1	8037252	.	T	A	.	.	MAF_USDA=11.475
NC_035103.1	8037272	.	A	G	.	.	MAF_INRAE=47.468;MAF_USDA=30.588
NC_035103.1	8037276	.	C	T	.	.	MAF_INRAE=49.167;MAF_USDA=27.059
NC_035103.1	8037353	.	A	G	.	.	MAF_USDA=3.279
NC_035103.1	8037366	.	C	A	.	.	MAF_USDA=4.118
NC_035103.1	8037498	.	G	A	.	.	MAF_INRAE=5.833;MAF_USDA=20.833
NC_035103.1	8037517	.	C	T	.	.	MAF_INRAE=47.468;MAF_USDA=26.471
NC_035103.1	8037531	.	C	T	.	.	MAF_INRAE=45.57;MAF_USDA=16.471
NC_035103.1	8037555	.	G	T	.	.	MAF_USDA=3.279
NC_035103.1	8037640	.	T	C	.	.	MAF_INRAE=47.468;MAF_USDA=28.824
NC_035103.1	8037655	.	G	T	.	.	MAF_INRAE=46.203;MAF_USDA=25.294
NC_035103.1	8037656	.	G	T	.	.	MAF_USDA=3.279
NC_035103.1	8037674	.	C	A	.	.	MAF_USDA=11.475
NC_035103.1	8037689	.	C	T	.	.	MAF_INRAE=46.835;MAF_USDA=25.882
NC_035103.1	8037698	.	G	T	.	.	MAF_INRAE=8.228;MAF_USDA=4.706
NC_035103.1	8037701	.	C	A	.	.	MAF_INRAE=1.667
NC_035103.1	8037759	.	C	T	.	.	MAF_INRAE=47.468;MAF_USDA=27.059
NC_035103.1	8037764	.	G	A	.	.	MAF_INRAE=8.228;MAF_USDA=2.459
NC_035103.1	8037800	.	C	T	.	.	MAF_INRAE=1.667
NC_035103.1	8037808	.	A	G	.	.	MAF_INRAE=32.911;MAF_USDA=8.824
NC_035103.1	8037809	.	A	G	.	.	MAF_USDA=8.824
NC_035103.1	8037812	.	C	G	.	.	MAF_USDA=8.824
NC_035103.1	8037813	.	C	A	.	.	MAF_USDA=8.824
NC_035103.1	8037815	.	C	T	.	.	MAF_USDA=9.412
NC_035103.1	8037833	.	G	T	.	.	MAF_USDA=1.639
NC_035103.1	8037839	.	T	G	.	.	MAF_INRAE=44.937;MAF_USDA=16.471
NC_035103.1	8037911	.	C	A	.	.	MAF_INRAE=46.835;MAF_USDA=27.381
NC_035103.1	8037946	.	G	A	.	.	MAF_USDA=2.941
NC_035103.1	8037981	.	T	C	.	.	MAF_INRAE=47.468;MAF_USDA=28.824
NC_035103.1	8037982	.	T	A	.	.	MAF_INRAE=50.0;MAF_USDA=10.417
NC_035103.1	8037992	.	C	T	.	.	MAF_INRAE=47.468;MAF_USDA=26.471
NC_035103.1	8038000	.	A	G	.	.	MAF_USDA=4.098
NC_035103.1	8038036	.	G	T	.	.	MAF_INRAE=47.468;MAF_USDA=27.647
NC_035103.1	8038038	.	T	G	.	.	MAF_INRAE=47.5;MAF_USDA=27.647
NC_035103.1	8038044	.	T	A	.	.	MAF_USDA=3.279
NC_035103.1	8038086	.	G	A	.	.	MAF_USDA=1.639
NC_035103.1	8038088	.	G	C	.	.	MAF_USDA=4.118
NC_035103.1	8038155	.	C	A	.	.	MAF_INRAE=32.911;MAF_USDA=9.412
NC_035103.1	8038190	.	C	A	.	.	MAF_USDA=4.706
NC_035103.1	8038226	.	G	T	.	.	MAF_INRAE=47.468;MAF_USDA=30.588
NC_035103.1	8038233	.	T	A	.	.	MAF_INRAE=13.333;MAF_USDA=4.918
NC_035103.1	8038244	.	G	A	.	.	MAF_USDA=3.279
NC_035103.1	8038323	.	T	C	.	.	MAF_USDA=2.459
NC_035103.1	8038387	.	G	A	.	.	MAF_INRAE=47.468;MAF_USDA=26.19
NC_035103.1	8038397	.	C	T	.	.	MAF_INRAE=15.823;MAF_USDA=13.529
NC_035103.1	8038429	.	T	C	.	.	MAF_INRAE=44.937;MAF_USDA=21.765
NC_035103.1	8038477	.	G	C	.	.	MAF_INRAE=46.835;MAF_USDA=28.824
NC_035103.1	8038514	.	C	T	.	.	MAF_INRAE=47.468;MAF_USDA=26.471
NC_035103.1	8038520	.	T	G	.	.	MAF_INRAE=1.667
NC_035103.1	8038531	.	C	A	.	.	MAF_INRAE=47.468;MAF_USDA=26.471
NC_035103.1	8038649	.	G	A	.	.	MAF_INRAE=18.987;MAF_USDA=15.882
NC_035103.1	8038703	.	C	T	.	.	MAF_INRAE=46.203;MAF_USDA=29.412
NC_035103.1	8038756	.	A	G	.	.	MAF_INRAE=46.835;MAF_USDA=29.412
NC_035103.1	8038793	.	C	T	.	.	MAF_USDA=1.639
NC_035103.1	8038805	.	A	T	.	.	MAF_USDA=4.098
NC_035103.1	8038887	.	A	G	.	.	MAF_USDA=4.118
NC_035103.1	8038922	.	G	A	.	.	MAF_INRAE=1.667
NC_035103.1	8038949	.	A	G	.	.	MAF_INRAE=10.526;MAF_USDA=13.529
NC_035103.1	8039003	.	A	G	.	.	MAF_INRAE=47.468;MAF_USDA=30.0
NC_035103.1	8039046	.	G	A	.	.	MAF_USDA=3.279
NC_035103.1	8039071	.	G	T	.	.	MAF_USDA=1.639
NC_035103.1	8039073	.	C	T	.	.	MAF_USDA=1.639
NC_035103.1	8039110	.	G	C	.	.	MAF_INRAE=33.544;MAF_USDA=10.0
NC_035103.1	8039190	.	G	T	.	.	MAF_INRAE=47.468;MAF_USDA=27.059
NC_035103.1	8039237	.	C	G	.	.	MAF_USDA=4.098
NC_035103.1	8039284	.	G	A	.	.	MAF_USDA=1.639
NC_035103.1	8039390	.	A	C	.	.	MAF_INRAE=45.57;MAF_USDA=27.647
NC_035103.1	8039396	.	G	T	.	.	MAF_INRAE=15.789;MAF_USDA=14.706
NC_035103.1	8039397	.	T	C	.	.	MAF_INRAE=46.203;MAF_USDA=24.706
NC_035103.1	8039432	.	G	A	.	.	MAF_USDA=1.639
NC_035103.1	8039433	.	A	T	.	.	MAF_INRAE=46.203;MAF_USDA=28.824
NC_035103.1	8039497	.	A	G	.	.	MAF_INRAE=44.304;MAF_USDA=25.882
NC_035103.1	8039499	.	A	G	.	.	MAF_USDA=2.459
NC_035103.1	8039671	.	G	A	.	.	MAF_USDA=1.667
NC_035103.1	8039731	.	A	T	.	.	MAF_INRAE=4.167;MAF_USDA=5.357
NC_035103.1	8039783	.	T	G	.	.	MAF_INRAE=45.833;MAF_USDA=30.0
NC_035103.1	8039801	.	C	T	.	.	MAF_INRAE=1.667
NC_035103.1	8039845	.	C	T	.	.	MAF_USDA=3.279
NC_035103.1	8039848	.	G	A	.	.	MAF_INRAE=2.5
NC_035103.1	8039870	.	C	T	.	.	MAF_INRAE=45.833;MAF_USDA=17.059
NC_035103.1	8039958	.	T	C	.	.	MAF_USDA=2.459
NC_035103.1	8039959	.	G	T	.	.	MAF_USDA=2.459
NC_035103.1	8040015	.	C	T	.	.	MAF_INRAE=42.5;MAF_USDA=31.765
NC_035103.1	8040023	.	T	C	.	.	MAF_USDA=5.294
NC_035103.1	8040029	.	G	A	.	.	MAF_USDA=1.639
NC_035103.1	8040111	.	G	A	.	.	MAF_INRAE=44.167;MAF_USDA=27.059
NC_035103.1	8040158	.	T	C	.	.	MAF_INRAE=42.5;MAF_USDA=31.765
NC_035103.1	8040159	.	C	T	.	.	MAF_USDA=4.167
NC_035103.1	8040188	.	C	A	.	.	MAF_USDA=4.098
NC_035103.1	8040230	.	A	T	.	.	MAF_INRAE=1.667
NC_035103.1	8040255	.	A	T	.	.	MAF_INRAE=43.333
NC_035103.1	8040331	.	T	A	.	.	MAF_USDA=1.639
NC_035103.1	8040389	.	C	T	.	.	MAF_INRAE=1.667
NC_035103.1	8040436	.	G	A	.	.	MAF_USDA=4.098
NC_035103.1	8040499	.	G	A	.	.	MAF_INRAE=41.667;MAF_USDA=42.941
NC_035103.1	8040614	.	T	C	.	.	MAF_INRAE=46.203;MAF_USDA=30.588
NC_035103.1	8040629	.	C	G	.	.	MAF_USDA=3.279
NC_035103.1	8040711	.	T	A	.	.	MAF_INRAE=46.835;MAF_USDA=30.588
NC_035103.1	8040744	.	C	T	.	.	MAF_INRAE=1.667
NC_035103.1	8040773	.	G	A	.	.	MAF_INRAE=47.468;MAF_USDA=26.471
NC_035103.1	8040788	.	A	T	.	.	MAF_INRAE=47.468;MAF_USDA=30.0
NC_035103.1	8040859	.	C	G	.	.	MAF_USDA=4.098
NC_035103.1	8040944	.	A	T	.	.	MAF_USDA=3.39
NC_035103.1	8040963	.	G	A	.	.	MAF_USDA=1.639
NC_035103.1	8040998	.	C	A	.	.	MAF_INRAE=9.494
NC_035103.1	8041003	.	G	A	.	.	MAF_USDA=4.098
NC_035103.1	8041010	.	A	G	.	.	MAF_INRAE=46.203
NC_035103.1	8041093	.	G	T	.	.	MAF_USDA=4.118
NC_035103.1	8041218	.	G	T	.	.	MAF_INRAE=1.667
NC_035103.1	8041262	.	G	T	.	.	MAF_USDA=5.294
NC_035103.1	8041315	.	T	G	.	.	MAF_USDA=18.852
NC_035103.1	8041361	.	G	A	.	.	MAF_INRAE=45.57;MAF_USDA=17.059
NC_035103.1	8041388	.	T	A	.	.	MAF_USDA=4.118
NC_035103.1	8041395	.	C	A	.	.	MAF_INRAE=12.025;MAF_USDA=15.882
NC_035103.1	8041435	.	T	C	.	.	MAF_INRAE=47.468;MAF_USDA=29.412
NC_035103.1	8041441	.	G	A	.	.	MAF_USDA=3.279
NC_035103.1	8041463	.	T	A	.	.	MAF_INRAE=46.835;MAF_USDA=27.059
NC_035103.1	8041465	.	A	C	.	.	MAF_USDA=3.279
NC_035103.1	8041540	.	T	G	.	.	MAF_INRAE=15.789;MAF_USDA=14.118
NC_035103.1	8041582	.	G	C	.	.	MAF_INRAE=47.468;MAF_USDA=26.471
NC_035103.1	8041611	.	C	A	.	.	MAF_USDA=3.333
NC_035103.1	8041614	.	T	A	.	.	MAF_INRAE=46.203;MAF_USDA=26.19
NC_035103.1	8041622	.	T	G	.	.	MAF_INRAE=1.667
NC_035103.1	8041647	.	T	C	.	.	MAF_USDA=3.279
NC_035103.1	8041694	.	C	T	.	.	MAF_INRAE=12.025
NC_035103.1	8041736	.	C	T	.	.	MAF_INRAE=1.667
NC_035103.1	8041773	.	A	T	.	.	MAF_INRAE=46.203;MAF_USDA=27.059
NC_035103.1	8041812	.	G	T	.	.	MAF_INRAE=47.468;MAF_USDA=27.647
NC_035103.1	8041837	.	A	G	.	.	MAF_USDA=4.918
NC_035103.1	8041850	.	G	T	.	.	MAF_INRAE=45.57;MAF_USDA=22.941
NC_035103.1	8041875	.	A	G	.	.	MAF_INRAE=12.025;MAF_USDA=8.197
NC_035103.1	8041878	.	C	G	.	.	MAF_USDA=2.941
NC_035103.1	8041918	.	A	G	.	.	MAF_USDA=3.279
NC_035103.1	8041919	.	A	T	.	.	MAF_INRAE=46.203;MAF_USDA=23.529
NC_035103.1	8041920	.	T	A	.	.	MAF_USDA=3.279
NC_035103.1	8041930	.	G	T	.	.	MAF_INRAE=48.734;MAF_USDA=43.529
NC_035103.1	8041944	.	G	A	.	.	MAF_USDA=4.098
NC_035103.1	8041947	.	T	G	.	.	MAF_USDA=1.639
NC_035103.1	8041959	.	G	A	.	.	MAF_USDA=7.377
NC_035103.1	8041980	.	T	A	.	.	MAF_USDA=3.279
NC_035103.1	8041994	.	A	G	.	.	MAF_INRAE=45.57
NC_035103.1	8042036	.	A	C	.	.	MAF_USDA=3.279
NC_035103.1	8042038	.	T	C	.	.	MAF_USDA=3.279
NC_035103.1	8042079	.	A	G	.	.	MAF_INRAE=45.57;MAF_USDA=27.059
NC_035103.1	8042097	.	G	T	.	.	MAF_INRAE=1.667
NC_035103.1	8042108	.	T	G	.	.	MAF_USDA=5.294
NC_035103.1	8042123	.	T	C	.	.	MAF_USDA=4.098
NC_035103.1	8042214	.	T	C	.	.	MAF_INRAE=1.667
NC_035103.1	8042255	.	C	T	.	.	MAF_USDA=4.118
NC_035103.1	8042323	.	T	A	.	.	MAF_INRAE=20.886
NC_035103.1	8042340	.	C	T	.	.	MAF_INRAE=1.667
NC_035103.1	8042376	.	T	C	.	.	MAF_INRAE=45.57;MAF_USDA=30.0
NC_035103.1	8042475	.	A	G	.	.	MAF_INRAE=5.263
NC_035103.1	8042561	.	T	G	.	.	MAF_USDA=18.852
NC_035103.1	8042581	.	G	A	.	.	MAF_USDA=4.706
NC_035103.1	8042602	.	T	A	.	.	MAF_INRAE=12.025;MAF_USDA=8.197
NC_035103.1	8042610	.	C	A	.	.	MAF_INRAE=45.57;MAF_USDA=29.412
NC_035103.1	8042675	.	T	C	.	.	MAF_INRAE=45.57;MAF_USDA=27.976
NC_035103.1	8042690	.	C	T	.	.	MAF_INRAE=1.667
NC_035103.1	8042790	.	C	T	.	.	MAF_USDA=6.25
NC_035103.1	8042802	.	G	A	.	.	MAF_USDA=6.25
NC_035103.1	8042883	.	G	A	.	.	MAF_USDA=18.75
NC_035103.1	8042892	.	A	G	.	.	MAF_USDA=13.636
NC_035103.1	8044578	.	C	T	.	.	MAF_USDA=8.333
NC_035103.1	8044721	.	C	T	.	.	MAF_USDA=8.197
NC_035103.1	8044898	.	T	C	.	.	MAF_USDA=12.5
NC_035103.1	8044955	.	G	A	.	.	MAF_INRAE=48.333;MAF_USDA=12.5
NC_035103.1	8045046	.	A	T	.	.	MAF_USDA=4.706
NC_035103.1	8045052	.	C	T	.	.	MAF_INRAE=12.025;MAF_USDA=5.738
NC_035103.1	8045083	.	A	C	.	.	MAF_INRAE=46.203;MAF_USDA=27.059
NC_035103.1	8045127	.	T	C	.	.	MAF_INRAE=46.203;MAF_USDA=30.588
NC_035103.1	8045155	.	T	C	.	.	MAF_INRAE=47.468;MAF_USDA=30.0
NC_035103.1	8045160	.	G	T	.	.	MAF_USDA=4.098
NC_035103.1	8045200	.	A	G	.	.	MAF_USDA=3.279
NC_035103.1	8045269	.	G	A	.	.	MAF_INRAE=1.667
NC_035103.1	8045335	.	T	C	.	.	MAF_USDA=1.639
NC_035103.1	8045351	.	A	C	.	.	MAF_INRAE=1.667
NC_035103.1	8045405	.	T	A	.	.	MAF_USDA=1.765
NC_035103.1	8045432	.	T	C	.	.	MAF_INRAE=47.468;MAF_USDA=30.0
NC_035103.1	8045437	.	C	A	.	.	MAF_INRAE=1.667
NC_035103.1	8045457	.	G	T	.	.	MAF_USDA=1.639
NC_035103.1	8045472	.	G	A	.	.	MAF_INRAE=1.667
NC_035103.1	8045557	.	G	T	.	.	MAF_USDA=2.459
NC_035103.1	8045582	.	T	C	.	.	MAF_INRAE=1.667;MAF_USDA=5.738
NC_035103.1	8045675	.	G	T	.	.	MAF_INRAE=45.57;MAF_USDA=22.941
NC_035103.1	8045886	.	C	T	.	.	MAF_INRAE=46.203;MAF_USDA=27.647
NC_035103.1	8045892	.	G	A	.	.	MAF_INRAE=46.203;MAF_USDA=27.059
NC_035103.1	8045903	.	C	G	.	.	MAF_USDA=4.118
NC_035103.1	8046033	.	G	A	.	.	MAF_INRAE=45.57;MAF_USDA=27.059
NC_035103.1	8046213	.	G	T	.	.	MAF_USDA=3.529
NC_035103.1	8046289	.	T	G	.	.	MAF_USDA=26.786
NC_035103.1	8046396	.	G	T	.	.	MAF_INRAE=1.667
NC_035103.1	8046406	.	G	C	.	.	MAF_USDA=1.639
NC_035103.1	8046704	.	T	G	.	.	MAF_USDA=2.941
NC_035103.1	8046766	.	G	A	.	.	MAF_INRAE=24.684;MAF_USDA=29.412
NC_035103.1	8046821	.	G	A	.	.	MAF_INRAE=25.316;MAF_USDA=48.81
NC_035103.1	8046835	.	A	T	.	.	MAF_USDA=7.5
NC_035103.1	8046876	.	C	T	.	.	MAF_INRAE=31.579
NC_035103.1	8046954	.	G	T	.	.	MAF_USDA=3.529
NC_035103.1	8046982	.	C	A	.	.	MAF_INRAE=24.051;MAF_USDA=40.0
NC_035103.1	8046987	.	G	A	.	.	MAF_INRAE=9.494
NC_035103.1	8047051	.	G	T	.	.	MAF_USDA=11.475
NC_035103.1	8047061	.	C	G	.	.	MAF_INRAE=12.025;MAF_USDA=6.557
NC_035103.1	8047106	.	C	T	.	.	MAF_INRAE=12.658;MAF_USDA=10.656
NC_035103.1	8047242	.	G	A	.	.	MAF_USDA=9.412
NC_035103.1	8047262	.	G	A	.	.	MAF_INRAE=20.253;MAF_USDA=12.941
NC_035103.1	8047298	.	C	T	.	.	MAF_USDA=2.083
NC_035103.1	8047472	.	G	A	.	.	MAF_INRAE=25.316;MAF_USDA=38.824
NC_035103.1	8047528	.	G	A	.	.	MAF_USDA=8.824
NC_035103.1	8047555	.	C	A	.	.	MAF_INRAE=24.684;MAF_USDA=38.824
NC_035103.1	8047573	.	G	T	.	.	MAF_INRAE=3.333;MAF_USDA=5.294
NC_035103.1	8047705	.	G	A	.	.	MAF_USDA=1.639
NC_035103.1	8047774	.	G	A	.	.	MAF_INRAE=25.316;MAF_USDA=21.765
NC_035103.1	8047898	.	C	T	.	.	MAF_USDA=2.459
NC_035103.1	8048072	.	C	T	.	.	MAF_INRAE=20.253;MAF_USDA=4.118
NC_035103.1	8048075	.	A	C	.	.	MAF_INRAE=33.544;MAF_USDA=10.0
NC_035103.1	8048123	.	T	A	.	.	MAF_USDA=7.377
NC_035103.1	8048130	.	G	A	.	.	MAF_USDA=2.459
NC_035103.1	8048315	.	T	C	.	.	MAF_USDA=3.279
NC_035103.1	8048465	.	A	C	.	.	MAF_INRAE=24.684;MAF_USDA=41.765
NC_035103.1	8048466	.	G	A	.	.	MAF_INRAE=13.333;MAF_USDA=4.118
NC_035103.1	8048489	.	A	G	.	.	MAF_INRAE=24.684;MAF_USDA=38.235
NC_035103.1	8048513	.	G	T	.	.	MAF_INRAE=24.684;MAF_USDA=38.824
NC_035103.1	8048609	.	G	T	.	.	MAF_INRAE=13.333;MAF_USDA=4.918
NC_035103.1	8048714	.	A	G	.	.	MAF_USDA=3.279
NC_035103.1	8048745	.	C	A	.	.	MAF_INRAE=9.494;MAF_USDA=1.639
NC_035103.1	8048795	.	C	A	.	.	MAF_USDA=2.941
NC_035103.1	8048796	.	C	T	.	.	MAF_INRAE=45.57;MAF_USDA=34.706
NC_035103.1	8049076	.	T	C	.	.	MAF_USDA=5.294
NC_035103.1	8049082	.	A	T	.	.	MAF_USDA=8.824
NC_035103.1	8049084	.	G	A	.	.	MAF_USDA=8.824
NC_035103.1	8049086	.	C	T	.	.	MAF_USDA=1.639
NC_035103.1	8049088	.	G	T	.	.	MAF_USDA=8.824
NC_035103.1	8049090	.	G	C	.	.	MAF_USDA=9.412
NC_035103.1	8049213	.	C	T	.	.	MAF_USDA=4.918
NC_035103.1	8049234	.	A	C	.	.	MAF_INRAE=24.684;MAF_USDA=41.765
NC_035103.1	8049310	.	T	C	.	.	MAF_INRAE=24.684;MAF_USDA=41.765
NC_035103.1	8049316	.	G	A	.	.	MAF_INRAE=24.684;MAF_USDA=38.824
NC_035103.1	8049424	.	A	T	.	.	MAF_USDA=3.279
NC_035103.1	8049439	.	T	A	.	.	MAF_USDA=10.417
NC_035103.1	8049499	.	A	T	.	.	MAF_INRAE=24.684;MAF_USDA=41.071
NC_035103.1	8049558	.	C	T	.	.	MAF_USDA=10.656
NC_035103.1	8049568	.	C	A	.	.	MAF_INRAE=24.684;MAF_USDA=42.353
NC_035103.1	8049639	.	C	G	.	.	MAF_USDA=1.639
NC_035103.1	8049733	.	G	A	.	.	MAF_INRAE=9.494
NC_035103.1	8049770	.	G	C	.	.	MAF_USDA=18.033
NC_035103.1	8049777	.	C	T	.	.	MAF_USDA=23.529
NC_035103.1	8049814	.	G	T	.	.	MAF_INRAE=24.684;MAF_USDA=38.824
NC_035103.1	8049991	.	C	T	.	.	MAF_INRAE=25.316;MAF_USDA=38.824
NC_035103.1	8049993	.	A	G	.	.	MAF_USDA=11.176
NC_035103.1	8050127	.	T	C	.	.	MAF_INRAE=24.684;MAF_USDA=44.706
NC_035103.1	8050169	.	T	G	.	.	MAF_INRAE=44.937;MAF_USDA=34.118
NC_035103.1	8050181	.	G	A	.	.	MAF_INRAE=24.684;MAF_USDA=38.824
NC_035103.1	8050199	.	T	A	.	.	MAF_USDA=5.882
NC_035103.1	8050256	.	A	T	.	.	MAF_INRAE=24.684;MAF_USDA=41.765
NC_035103.1	8050315	.	T	A	.	.	MAF_USDA=22.353
NC_035103.1	8050395	.	T	A	.	.	MAF_INRAE=8.228
NC_035103.1	8050442	.	C	T	.	.	MAF_INRAE=44.937;MAF_USDA=34.706
NC_035103.1	8050774	.	G	A	.	.	MAF_USDA=1.639
NC_035103.1	8050779	.	A	T	.	.	MAF_USDA=3.279
NC_035103.1	8050892	.	G	C	.	.	MAF_INRAE=45.57;MAF_USDA=34.706
NC_035103.1	8051024	.	G	T	.	.	MAF_USDA=3.279
NC_035103.1	8051031	.	G	A	.	.	MAF_INRAE=25.316;MAF_USDA=22.353
NC_035103.1	8051057	.	A	T	.	.	MAF_INRAE=25.316;MAF_USDA=38.824
NC_035103.1	8051060	.	A	T	.	.	MAF_INRAE=28.333;MAF_USDA=38.824
NC_035103.1	8051080	.	C	T	.	.	MAF_INRAE=24.684;MAF_USDA=23.529
NC_035103.1	8051257	.	C	A	.	.	MAF_USDA=4.098
NC_035103.1	8051339	.	A	T	.	.	MAF_USDA=2.941
NC_035103.1	8051388	.	C	A	.	.	MAF_USDA=2.941
NC_035103.1	8051406	.	G	T	.	.	MAF_INRAE=25.316;MAF_USDA=40.0
NC_035103.1	8051553	.	A	G	.	.	MAF_USDA=20.588
NC_035103.1	8051582	.	G	A	.	.	MAF_INRAE=7.595;MAF_USDA=2.459
NC_035103.1	8051672	.	T	G	.	.	MAF_USDA=1.639
NC_035103.1	8051879	.	A	G	.	.	MAF_INRAE=24.684;MAF_USDA=37.647
NC_035103.1	8051910	.	G	A	.	.	MAF_INRAE=22.152;MAF_USDA=40.0
NC_035103.1	8052047	.	C	T	.	.	MAF_USDA=3.279
NC_035103.1	8052048	.	T	A	.	.	MAF_USDA=3.279
NC_035103.1	8052095	.	C	A	.	.	MAF_INRAE=12.025;MAF_USDA=10.656
NC_035103.1	8052177	.	G	A	.	.	MAF_INRAE=26.582;MAF_USDA=21.176
NC_035103.1	8052178	.	A	G	.	.	MAF_INRAE=39.241;MAF_USDA=36.471
NC_035103.1	8052192	.	T	A	.	.	MAF_INRAE=26.582;MAF_USDA=44.706
NC_035103.1	8052267	.	G	A	.	.	MAF_INRAE=12.025;MAF_USDA=10.656
NC_035103.1	8052290	.	G	T	.	.	MAF_INRAE=12.025;MAF_USDA=12.353
NC_035103.1	8052351	.	C	A	.	.	MAF_INRAE=10.833
NC_035103.1	8052361	.	A	G	.	.	MAF_USDA=5.294
NC_035103.1	8052508	.	C	A	.	.	MAF_INRAE=9.167
NC_035103.1	8052551	.	A	T	.	.	MAF_INRAE=5.263
NC_035103.1	8052571	.	G	A	.	.	MAF_USDA=8.333
NC_035103.1	8052585	.	T	C	.	.	MAF_USDA=3.279
NC_035103.1	8052672	.	A	G	.	.	MAF_INRAE=38.608;MAF_USDA=24.118
NC_035103.1	8052688	.	A	C	.	.	MAF_USDA=10.588
NC_035103.1	8052727	.	C	G	.	.	MAF_INRAE=25.949;MAF_USDA=24.706
NC_035103.1	8052764	.	G	T	.	.	MAF_INRAE=12.025;MAF_USDA=6.557
NC_035103.1	8052823	.	G	A	.	.	MAF_INRAE=27.215;MAF_USDA=39.412
NC_035103.1	8052919	.	G	C	.	.	MAF_USDA=34.706
NC_035103.1	8052928	.	T	C	.	.	MAF_USDA=1.639
NC_035103.1	8052948	.	C	A	.	.	MAF_INRAE=26.582;MAF_USDA=40.588
NC_035103.1	8053015	.	C	T	.	.	MAF_INRAE=26.582;MAF_USDA=26.471
NC_035103.1	8053075	.	G	A	.	.	MAF_USDA=1.639
NC_035103.1	8053097	.	C	T	.	.	MAF_INRAE=27.215;MAF_USDA=35.882
NC_035103.1	8053142	.	C	A	.	.	MAF_USDA=4.118
NC_035103.1	8053194	.	C	T	.	.	MAF_INRAE=26.582;MAF_USDA=24.706
NC_035103.1	8053221	.	G	T	.	.	MAF_INRAE=26.582;MAF_USDA=24.118
NC_035103.1	8053222	.	G	T	.	.	MAF_INRAE=30.0;MAF_USDA=24.118
NC_035103.1	8053277	.	T	A	.	.	MAF_USDA=4.098
NC_035103.1	8053293	.	T	G	.	.	MAF_USDA=35.294
NC_035103.1	8053473	.	T	A	.	.	MAF_INRAE=6.667;MAF_USDA=20.833
NC_035103.1	8053475	.	A	G	.	.	MAF_INRAE=6.667;MAF_USDA=20.833
NC_035103.1	8053501	.	G	A	.	.	MAF_INRAE=12.025;MAF_USDA=9.836
NC_035103.1	8053592	.	C	T	.	.	MAF_USDA=35.882
NC_035103.1	8053663	.	G	T	.	.	MAF_USDA=1.639
NC_035103.1	8053741	.	A	T	.	.	MAF_INRAE=26.582;MAF_USDA=42.353
NC_035103.1	8053757	.	G	A	.	.	MAF_USDA=6.25
NC_035103.1	8053821	.	C	T	.	.	MAF_INRAE=26.582;MAF_USDA=24.118
NC_035103.1	8053837	.	G	A	.	.	MAF_USDA=3.279
NC_035103.1	8053885	.	C	T	.	.	MAF_INRAE=25.949;MAF_USDA=24.706
NC_035103.1	8053900	.	C	A	.	.	MAF_INRAE=25.949;MAF_USDA=25.882
NC_035103.1	8053947	.	A	T	.	.	MAF_INRAE=27.848;MAF_USDA=10.0
NC_035103.1	8054037	.	C	T	.	.	MAF_USDA=1.639
NC_035103.1	8054056	.	T	C	.	.	MAF_INRAE=31.579;MAF_USDA=38.235
NC_035103.1	8054057	.	A	T	.	.	MAF_USDA=38.824
NC_035103.1	8054068	.	C	T	.	.	MAF_USDA=9.016
NC_035103.1	8054092	.	T	C	.	.	MAF_INRAE=10.759;MAF_USDA=12.353
NC_035103.1	8054115	.	G	T	.	.	MAF_INRAE=12.025;MAF_USDA=12.353
NC_035103.1	8054137	.	T	G	.	.	MAF_INRAE=17.089;MAF_USDA=14.706
NC_035103.1	8054194	.	G	A	.	.	MAF_USDA=12.941
NC_035103.1	8054232	.	G	T	.	.	MAF_USDA=19.412
NC_035103.1	8054282	.	C	T	.	.	MAF_USDA=4.167
NC_035103.1	8054494	.	C	A	.	.	MAF_USDA=3.279
NC_035103.1	8054505	.	G	A	.	.	MAF_USDA=3.279
NC_035103.1	8054575	.	A	G	.	.	MAF_INRAE=25.949;MAF_USDA=25.294
NC_035103.1	8054601	.	G	A	.	.	MAF_USDA=2.459
NC_035103.1	8054653	.	T	G	.	.	MAF_INRAE=29.167
NC_035103.1	8054654	.	T	A	.	.	MAF_INRAE=29.167
NC_035103.1	8054733	.	G	A	.	.	MAF_USDA=29.167
NC_035103.1	8054742	.	T	A,*	.	.	MAF_INRAE=10.526
NC_035103.1	8054765	.	A	T	.	.	MAF_USDA=8.333
NC_035103.1	8054808	.	A	C	.	.	MAF_INRAE=12.658;MAF_USDA=12.353
NC_035103.1	8054847	.	A	T	.	.	MAF_INRAE=37.975;MAF_USDA=47.647
NC_035103.1	8054848	.	C	G	.	.	MAF_INRAE=29.167;MAF_USDA=40.0
NC_035103.1	8054888	.	A	T	.	.	MAF_INRAE=38.608;MAF_USDA=47.059
NC_035103.1	8054970	.	G	A	.	.	MAF_INRAE=26.582;MAF_USDA=38.235
NC_035103.1	8055043	.	G	T	.	.	MAF_INRAE=26.582;MAF_USDA=25.294
NC_035103.1	8055094	.	G	C	.	.	MAF_USDA=1.639
NC_035103.1	8055168	.	G	T	.	.	MAF_USDA=12.941
NC_035103.1	8055204	.	G	A	.	.	MAF_INRAE=38.608;MAF_USDA=23.529
NC_035103.1	8055228	.	C	A	.	.	MAF_USDA=19.412
NC_035103.1	8055252	.	A	T	.	.	MAF_USDA=1.639
NC_035103.1	8055254	.	C	T	.	.	MAF_USDA=1.639
NC_035103.1	8055316	.	G	T	.	.	MAF_INRAE=38.608;MAF_USDA=37.059
NC_035103.1	8055324	.	A	G	.	.	MAF_INRAE=26.582;MAF_USDA=24.706
NC_035103.1	8055346	.	C	T	.	.	MAF_USDA=4.098
NC_035103.1	8055414	.	A	T	.	.	MAF_USDA=3.279
NC_035103.1	8055450	.	C	T	.	.	MAF_INRAE=11.392;MAF_USDA=11.765
NC_035103.1	8055511	.	A	G	.	.	MAF_INRAE=26.582;MAF_USDA=21.765
NC_035103.1	8055518	.	T	C	.	.	MAF_INRAE=8.228;MAF_USDA=2.459
NC_035103.1	8055520	.	A	C	.	.	MAF_INRAE=40.833;MAF_USDA=22.353
NC_035103.1	8055550	.	G	T	.	.	MAF_INRAE=41.667;MAF_USDA=14.583
NC_035103.1	8055555	.	G	A	.	.	MAF_USDA=13.529
NC_035103.1	8055568	.	A	G	.	.	MAF_USDA=7.377
NC_035103.1	8055587	.	T	C	.	.	MAF_INRAE=38.608;MAF_USDA=37.647
NC_035103.1	8055609	.	A	T	.	.	MAF_INRAE=38.608;MAF_USDA=48.824
NC_035103.1	8055669	.	C	A	.	.	MAF_INRAE=39.241;MAF_USDA=23.529
NC_035103.1	8055749	.	T	C	.	.	MAF_INRAE=38.608;MAF_USDA=37.059
NC_035103.1	8055840	.	C	T	.	.	MAF_USDA=3.279
NC_035103.1	8055884	.	T	C	.	.	MAF_USDA=10.0
NC_035103.1	8055902	.	C	T	.	.	MAF_INRAE=27.215;MAF_USDA=10.0
NC_035103.1	8055913	.	C	A	.	.	MAF_USDA=4.118
NC_035103.1	8056033	.	T	G	.	.	MAF_USDA=3.279
NC_035103.1	8056035	.	T	C	.	.	MAF_USDA=25.294
NC_035103.1	8056038	.	T	G	.	.	MAF_USDA=25.294
NC_035103.1	8056062	.	G	T	.	.	MAF_USDA=4.918
NC_035103.1	8056072	.	C	A	.	.	MAF_USDA=4.098
NC_035103.1	8056130	.	C	T	.	.	MAF_USDA=37.059
NC_035103.1	8056131	.	G	A	.	.	MAF_INRAE=40.833;MAF_USDA=39.412
NC_035103.1	8056152	.	T	G	.	.	MAF_USDA=38.235
NC_035103.1	8056155	.	C	T	.	.	MAF_USDA=24.706
NC_035103.1	8056181	.	A	T	.	.	MAF_USDA=1.639
NC_035103.1	8056206	.	G	T	.	.	MAF_INRAE=13.924
NC_035103.1	8056245	.	A	C	.	.	MAF_USDA=23.529
NC_035103.1	8056246	.	T	A	.	.	MAF_USDA=23.529
NC_035103.1	8056247	.	T	A	.	.	MAF_USDA=23.529
NC_035103.1	8056258	.	G	T	.	.	MAF_USDA=3.279
NC_035103.1	8056287	.	A	G	.	.	MAF_USDA=3.529
NC_035103.1	8056315	.	A	T	.	.	MAF_USDA=19.412
NC_035103.1	8056476	.	T	C	.	.	MAF_USDA=10.714
NC_035103.1	8056504	.	C	T	.	.	MAF_INRAE=5.263
NC_035103.1	8056697	.	T	G	.	.	MAF_INRAE=38.608;MAF_USDA=37.647
NC_035103.1	8056736	.	G	A	.	.	MAF_INRAE=38.608;MAF_USDA=37.059
NC_035103.1	8056796	.	C	A	.	.	MAF_INRAE=14.557;MAF_USDA=1.639
NC_035103.1	8056814	.	G	A	.	.	MAF_INRAE=12.025;MAF_USDA=29.167
NC_035103.1	8056830	.	C	T	.	.	MAF_INRAE=49.367;MAF_USDA=14.583
NC_035103.1	8056877	.	G	A	.	.	MAF_USDA=4.167
NC_035103.1	8056982	.	C	T	.	.	MAF_USDA=24.118
NC_035103.1	8057018	.	G	A	.	.	MAF_USDA=10.0
NC_035103.1	8057027	.	T	A	.	.	MAF_INRAE=8.228;MAF_USDA=1.639
NC_035103.1	8057045	.	G	C	.	.	MAF_USDA=2.459
NC_035103.1	8057188	.	G	T	.	.	MAF_USDA=4.098
NC_035103.1	8057220	.	G	T	.	.	MAF_USDA=6.25
NC_035103.1	8057273	.	G	T	.	.	MAF_USDA=1.639
NC_035103.1	8057308	.	T	C	.	.	MAF_USDA=4.098
NC_035103.1	8057352	.	G	A	.	.	MAF_USDA=15.882
NC_035103.1	8057363	.	A	G	.	.	MAF_USDA=15.882
NC_035103.1	8057381	.	A	G	.	.	MAF_USDA=12.353
NC_035103.1	8057397	.	G	A	.	.	MAF_USDA=11.765
NC_035103.1	8057398	.	G	C	.	.	MAF_USDA=11.765
NC_035103.1	8057399	.	T	C	.	.	MAF_USDA=11.765
NC_035103.1	8057400	.	A	C	.	.	MAF_USDA=8.333
NC_035103.1	8057403	.	A	G	.	.	MAF_USDA=11.765
NC_035103.1	8057405	.	T	G	.	.	MAF_USDA=11.765
NC_035103.1	8057429	.	C	T	.	.	MAF_USDA=3.279
NC_035103.1	8057473	.	T	C	.	.	MAF_INRAE=48.101;MAF_USDA=8.333
NC_035103.1	8057552	.	C	A	.	.	MAF_INRAE=15.789;MAF_USDA=45.238
NC_035103.1	8057557	.	T	C	.	.	MAF_USDA=10.417
NC_035103.1	8057629	.	A	G	.	.	MAF_USDA=13.529
NC_035103.1	8057724	.	C	T	.	.	MAF_INRAE=26.582;MAF_USDA=36.471
NC_035103.1	8057738	.	C	T	.	.	MAF_USDA=13.529
NC_035103.1	8057831	.	A	T	.	.	MAF_INRAE=49.367;MAF_USDA=17.647
NC_035103.1	8057839	.	G	A	.	.	MAF_INRAE=49.367;MAF_USDA=17.647
NC_035103.1	8057877	.	A	T	.	.	MAF_USDA=2.083
NC_035103.1	8057896	.	A	T	.	.	MAF_USDA=10.656
NC_035103.1	8057919	.	C	G	.	.	MAF_INRAE=12.025;MAF_USDA=7.059
NC_035103.1	8057931	.	C	T	.	.	MAF_INRAE=8.228;MAF_USDA=2.459
NC_035103.1	8058041	.	A	G	.	.	MAF_USDA=4.098
NC_035103.1	8058056	.	G	A	.	.	MAF_INRAE=26.582;MAF_USDA=29.412
NC_035103.1	8058169	.	C	T	.	.	MAF_INRAE=25.949;MAF_USDA=21.765
NC_035103.1	8058173	.	C	T	.	.	MAF_USDA=9.836
NC_035103.1	8058247	.	G	A	.	.	MAF_USDA=20.0
NC_035103.1	8058316	.	G	A	.	.	MAF_INRAE=26.582;MAF_USDA=21.765
NC_035103.1	8058347	.	C	A	.	.	MAF_INRAE=26.582;MAF_USDA=32.317
NC_035103.1	8058356	.	G	A	.	.	MAF_INRAE=26.582;MAF_USDA=21.765
NC_035103.1	8058447	.	A	G	.	.	MAF_INRAE=1.667;MAF_USDA=7.377
NC_035103.1	8058524	.	C	T	.	.	MAF_USDA=4.098
NC_035103.1	8058559	.	G	A	.	.	MAF_INRAE=5.263
NC_035103.1	8058703	.	C	A	.	.	MAF_INRAE=5.263;MAF_USDA=9.036
NC_035103.1	8058706	.	A	G	.	.	MAF_USDA=1.695
NC_035103.1	8058712	.	T	A	.	.	MAF_INRAE=26.582;MAF_USDA=30.0
NC_035103.1	8058781	.	A	T	.	.	MAF_USDA=26.19
NC_035103.1	8058792	.	T	G	.	.	MAF_USDA=2.083
NC_035103.1	8058826	.	G	A	.	.	MAF_USDA=16.471
NC_035103.1	8058837	.	T	A	.	.	MAF_INRAE=12.025;MAF_USDA=9.016
NC_035103.1	8058901	.	C	T	.	.	MAF_INRAE=6.667
NC_035103.1	8058947	.	A	T	.	.	MAF_USDA=34.706
NC_035103.1	8058995	.	C	G	.	.	MAF_USDA=34.706
NC_035103.1	8059069	.	A	G	.	.	MAF_USDA=17.213
NC_035103.1	8059082	.	A	C	.	.	MAF_USDA=35.294
NC_035103.1	8059083	.	A	C	.	.	MAF_USDA=35.294
NC_035103.1	8059091	.	C	T	.	.	MAF_INRAE=22.785;MAF_USDA=24.706
NC_035103.1	8059114	.	C	T	.	.	MAF_USDA=10.656
NC_035103.1	8059234	.	C	T	.	.	MAF_USDA=2.083
NC_035103.1	8059270	.	A	C	.	.	MAF_USDA=34.706
NC_035103.1	8059274	.	T	G	.	.	MAF_USDA=1.639
NC_035103.1	8059295	.	T	A	.	.	MAF_USDA=34.706
NC_035103.1	8059314	.	C	T	.	.	MAF_USDA=11.475
NC_035103.1	8059410	.	T	C	.	.	MAF_USDA=4.167
NC_035103.1	8059501	.	C	T	.	.	MAF_INRAE=13.333;MAF_USDA=4.918
NC_035103.1	8059829	.	A	T	.	.	MAF_USDA=8.333
NC_035103.1	8059835	.	A	T	.	.	MAF_USDA=1.639
NC_035103.1	8059940	.	T	C	.	.	MAF_USDA=24.706
NC_035103.1	8060006	.	A	T	.	.	MAF_INRAE=27.848;MAF_USDA=35.882
NC_035103.1	8060019	.	T	A	.	.	MAF_INRAE=5.263
NC_035103.1	8060061	.	G	C	.	.	MAF_INRAE=29.114;MAF_USDA=36.471
NC_035103.1	8060103	.	C	T	.	.	MAF_USDA=4.918
NC_035103.1	8060104	.	G	A	.	.	MAF_USDA=27.059
NC_035103.1	8060138	.	C	T	.	.	MAF_INRAE=13.924
NC_035103.1	8060237	.	G	T	.	.	MAF_INRAE=9.494;MAF_USDA=12.353
NC_035103.1	8060290	.	G	A	.	.	MAF_USDA=4.167
NC_035103.1	8060379	.	C	T	.	.	MAF_INRAE=9.494;MAF_USDA=12.941
NC_035103.1	8060392	.	T	A	.	.	MAF_USDA=1.639
NC_035103.1	8060417	.	C	A	.	.	MAF_USDA=11.765
NC_035103.1	8060449	.	T	C	.	.	MAF_USDA=1.639
NC_035103.1	8060494	.	T	C	.	.	MAF_INRAE=27.848;MAF_USDA=37.059
NC_035103.1	8060498	.	T	C	.	.	MAF_INRAE=31.667;MAF_USDA=35.294
NC_035103.1	8060514	.	C	T	.	.	MAF_USDA=1.639
NC_035103.1	8060670	.	C	A	.	.	MAF_USDA=20.833
NC_035103.1	8060776	.	G	T	.	.	MAF_INRAE=26.582;MAF_USDA=40.588
NC_035103.1	8060804	.	C	T	.	.	MAF_USDA=5.882
NC_035103.1	8060805	.	G	T	.	.	MAF_INRAE=27.215;MAF_USDA=35.882
NC_035103.1	8060834	.	T	C	.	.	MAF_USDA=6.471
NC_035103.1	8060877	.	G	A	.	.	MAF_USDA=41.176
NC_035103.1	8060887	.	T	C	.	.	MAF_INRAE=26.582;MAF_USDA=37.647
NC_035103.1	8060938	.	C	A	.	.	MAF_INRAE=27.848;MAF_USDA=35.294
NC_035103.1	8061145	.	A	C	.	.	MAF_USDA=1.639
NC_035103.1	8061177	.	C	T	.	.	MAF_USDA=10.0
NC_035103.1	8061198	.	C	T	.	.	MAF_USDA=18.235
NC_035103.1	8061235	.	C	A	.	.	MAF_USDA=15.574
NC_035103.1	8061238	.	C	T	.	.	MAF_USDA=5.882
NC_035103.1	8061301	.	G	A	.	.	MAF_INRAE=8.228;MAF_USDA=5.882
NC_035103.1	8061309	.	A	T	.	.	MAF_INRAE=9.494;MAF_USDA=41.176
NC_035103.1	8061353	.	G	A	.	.	MAF_USDA=2.083
NC_035103.1	8061375	.	G	A	.	.	MAF_INRAE=17.722;MAF_USDA=11.765
NC_035103.1	8061381	.	C	T	.	.	MAF_INRAE=17.722;MAF_USDA=11.765
NC_035103.1	8061693	.	C	T	.	.	MAF_INRAE=26.582;MAF_USDA=22.353
NC_035103.1	8061726	.	C	T	.	.	MAF_INRAE=26.582;MAF_USDA=35.882
NC_035103.1	8061734	.	A	G	.	.	MAF_USDA=3.279
NC_035103.1	8061767	.	A	C	.	.	MAF_INRAE=26.582;MAF_USDA=34.706
NC_035103.1	8061793	.	A	C	.	.	MAF_INRAE=26.582;MAF_USDA=37.059
NC_035103.1	8061807	.	G	T	.	.	MAF_INRAE=25.949;MAF_USDA=18.824
NC_035103.1	8061818	.	G	T	.	.	MAF_USDA=4.118
NC_035103.1	8061829	.	C	A	.	.	MAF_USDA=3.279
NC_035103.1	8061908	.	A	G	.	.	MAF_USDA=15.574
NC_035103.1	8061916	.	G	C	.	.	MAF_USDA=5.294
NC_035103.1	8061937	.	C	T	.	.	MAF_USDA=4.167
NC_035103.1	8061955	.	A	T	.	.	MAF_USDA=9.836
NC_035103.1	8061967	.	C	T	.	.	MAF_USDA=1.639
NC_035103.1	8061968	.	G	A	.	.	MAF_INRAE=26.582;MAF_USDA=24.706
NC_035103.1	8062060	.	C	T	.	.	MAF_INRAE=26.582;MAF_USDA=37.059
NC_035103.1	8062142	.	C	T	.	.	MAF_USDA=3.279
NC_035103.1	8062175	.	G	T	.	.	MAF_USDA=18.235
NC_035103.1	8062232	.	T	C	.	.	MAF_INRAE=26.582;MAF_USDA=36.471
NC_035103.1	8062240	.	A	G	.	.	MAF_USDA=14.754
NC_035103.1	8062347	.	G	A	.	.	MAF_INRAE=1.667
NC_035103.1	8062409	.	T	C	.	.	MAF_INRAE=1.667
NC_035103.1	8062417	.	G	T	.	.	MAF_INRAE=26.582;MAF_USDA=22.941
NC_035103.1	8062483	.	A	T	.	.	MAF_INRAE=27.848;MAF_USDA=33.529
NC_035103.1	8062547	.	A	G	.	.	MAF_USDA=5.882
NC_035103.1	8062569	.	A	G	.	.	MAF_USDA=14.754
NC_035103.1	8062643	.	A	T	.	.	MAF_INRAE=27.215;MAF_USDA=35.882
NC_035103.1	8062699	.	G	T	.	.	MAF_USDA=2.459
NC_035103.1	8062700	.	T	C	.	.	MAF_USDA=2.459
NC_035103.1	8062752	.	T	C	.	.	MAF_INRAE=8.861;MAF_USDA=12.353
NC_035103.1	8062795	.	C	T	.	.	MAF_USDA=2.941
NC_035103.1	8062883	.	T	G	.	.	MAF_INRAE=27.215;MAF_USDA=36.471
NC_035103.1	8062914	.	G	A	.	.	MAF_INRAE=27.215;MAF_USDA=36.471
NC_035103.1	8062921	.	C	T	.	.	MAF_USDA=1.639
NC_035103.1	8062941	.	C	A	.	.	MAF_USDA=1.639
NC_035103.1	8063063	.	G	T	.	.	MAF_INRAE=26.582;MAF_USDA=36.471
NC_035103.1	8063168	.	C	T	.	.	MAF_INRAE=26.582;MAF_USDA=36.471
NC_035103.1	8063258	.	C	A	.	.	MAF_INRAE=5.263
NC_035103.1	8063289	.	G	A	.	.	MAF_USDA=10.588
NC_035103.1	8063316	.	C	T	.	.	MAF_USDA=3.279
NC_035103.1	8063384	.	A	G	.	.	MAF_INRAE=26.582;MAF_USDA=35.882
NC_035103.1	8063502	.	C	A	.	.	MAF_INRAE=3.333
NC_035103.1	8063541	.	G	C	.	.	MAF_USDA=5.294
NC_035103.1	8063576	.	T	C	.	.	MAF_INRAE=27.215;MAF_USDA=34.706
NC_035103.1	8063632	.	G	A	.	.	MAF_USDA=10.656
NC_035103.1	8063764	.	A	C	.	.	MAF_USDA=40.588
NC_035103.1	8063964	.	G	A	.	.	MAF_USDA=1.639
NC_035103.1	8063989	.	C	G	.	.	MAF_INRAE=25.949;MAF_USDA=35.882
NC_035103.1	8064029	.	T	C	.	.	MAF_USDA=2.083
NC_035103.1	8064163	.	T	G	.	.	MAF_USDA=1.765
NC_035103.1	8064176	.	T	A	.	.	MAF_USDA=1.667
NC_035103.1	8064178	.	C	G	.	.	MAF_USDA=1.667
NC_035103.1	8064206	.	G	A	.	.	MAF_INRAE=10.759;MAF_USDA=15.294
NC_035103.1	8064225	.	T	C	.	.	MAF_USDA=1.639
NC_035103.1	8064253	.	A	G	.	.	MAF_INRAE=26.582;MAF_USDA=41.176
NC_035103.1	8064364	.	C	G	.	.	MAF_USDA=5.882
NC_035103.1	8064377	.	C	T	.	.	MAF_USDA=23.529
NC_035103.1	8064420	.	A	G	.	.	MAF_INRAE=26.582;MAF_USDA=23.529
NC_035103.1	8064447	.	C	T	.	.	MAF_USDA=17.213
NC_035103.1	8064600	.	A	C	.	.	MAF_USDA=4.098
NC_035103.1	8064626	.	T	A	.	.	MAF_USDA=12.295
NC_035103.1	8064662	.	C	A	.	.	MAF_USDA=2.083
NC_035103.1	8065007	.	T	G	.	.	MAF_INRAE=26.582;MAF_USDA=47.647
NC_035103.1	8065055	.	G	A	.	.	MAF_USDA=23.529
NC_035103.1	8065106	.	G	A	.	.	MAF_USDA=1.639
NC_035103.1	8065116	.	C	T	.	.	MAF_INRAE=17.089;MAF_USDA=12.295
NC_035103.1	8065164	.	G	T	.	.	MAF_INRAE=5.833;MAF_USDA=23.81
NC_035103.1	8065174	.	C	A	.	.	MAF_USDA=22.951
NC_035103.1	8065198	.	G	T	.	.	MAF_INRAE=8.228;MAF_USDA=12.353
NC_035103.1	8065331	.	C	A	.	.	MAF_INRAE=8.228;MAF_USDA=5.294
NC_035103.1	8065373	.	T	A	.	.	MAF_INRAE=26.582;MAF_USDA=35.882
NC_035103.1	8065376	.	T	A	.	.	MAF_USDA=14.754
NC_035103.1	8065443	.	T	G	.	.	MAF_INRAE=25.316;MAF_USDA=20.0
NC_035103.1	8065478	.	G	A	.	.	MAF_USDA=15.882
NC_035103.1	8065491	.	T	C	.	.	MAF_USDA=15.574
NC_035103.1	8065496	.	G	A	.	.	MAF_INRAE=25.949;MAF_USDA=35.882
NC_035103.1	8065528	.	G	A	.	.	MAF_USDA=2.459
NC_035103.1	8065583	.	G	A	.	.	MAF_INRAE=26.582;MAF_USDA=24.118
NC_035103.1	8065633	.	G	A	.	.	MAF_INRAE=25.949;MAF_USDA=48.235
NC_035103.1	8065718	.	G	A	.	.	MAF_USDA=1.639
NC_035103.1	8065842	.	G	T	.	.	MAF_INRAE=8.228;MAF_USDA=5.294
NC_035103.1	8065843	.	T	G	.	.	MAF_INRAE=7.5;MAF_USDA=5.294
NC_035103.1	8065855	.	T	C	.	.	MAF_INRAE=26.582;MAF_USDA=46.471
NC_035103.1	8065935	.	T	C	.	.	MAF_INRAE=22.152;MAF_USDA=4.167
NC_035103.1	8066020	.	T	A	.	.	MAF_INRAE=26.582;MAF_USDA=24.118
NC_035103.1	8066029	.	A	C	.	.	MAF_USDA=23.77
NC_035103.1	8066064	.	T	G	.	.	MAF_USDA=13.934
NC_035103.1	8066089	.	T	A	.	.	MAF_USDA=15.294
NC_035103.1	8066124	.	G	A	.	.	MAF_USDA=37.5
NC_035103.1	8066135	.	A	T	.	.	MAF_INRAE=21.519
NC_035103.1	8066255	.	A	G	.	.	MAF_USDA=18.235
NC_035103.1	8066362	.	C	A	.	.	MAF_USDA=4.167
NC_035103.1	8066397	.	A	G	.	.	MAF_INRAE=15.789;MAF_USDA=47.647
NC_035103.1	8066400	.	A	G	.	.	MAF_USDA=8.197
NC_035103.1	8066487	.	T	C	.	.	MAF_INRAE=26.582;MAF_USDA=35.882
NC_035103.1	8066492	.	T	A	.	.	MAF_INRAE=26.582;MAF_USDA=46.471
NC_035103.1	8066573	.	C	G	.	.	MAF_USDA=1.639
NC_035103.1	8066584	.	C	A	.	.	MAF_USDA=9.016
NC_035103.1	8066685	.	C	T	.	.	MAF_INRAE=26.582;MAF_USDA=41.071
NC_035103.1	8066687	.	G	A	.	.	MAF_USDA=27.5
NC_035103.1	8066702	.	G	T	.	.	MAF_USDA=38.554
NC_035103.1	8066703	.	G	A	.	.	MAF_INRAE=26.582;MAF_USDA=35.294
NC_035103.1	8066886	.	G	A	.	.	MAF_USDA=8.824
NC_035103.1	8066899	.	G	A	.	.	MAF_INRAE=27.215;MAF_USDA=34.706
NC_035103.1	8066978	.	A	G	.	.	MAF_INRAE=26.582;MAF_USDA=47.647
NC_035103.1	8066989	.	C	G	.	.	MAF_INRAE=26.582;MAF_USDA=47.647
NC_035103.1	8067005	.	T	C	.	.	MAF_USDA=14.754
NC_035103.1	8067027	.	A	C	.	.	MAF_INRAE=26.582;MAF_USDA=47.059
NC_035103.1	8067028	.	C	A	.	.	MAF_INRAE=17.089;MAF_USDA=5.882
NC_035103.1	8067051	.	C	T	.	.	MAF_USDA=23.77
NC_035103.1	8067056	.	A	G	.	.	MAF_USDA=14.706
NC_035103.1	8067064	.	C	T	.	.	MAF_INRAE=26.582;MAF_USDA=34.706
NC_035103.1	8067074	.	G	A	.	.	MAF_USDA=14.706
NC_035103.1	8067083	.	C	T	.	.	MAF_USDA=23.529
NC_035103.1	8067222	.	T	C	.	.	MAF_USDA=8.197
NC_035103.1	8067235	.	A	T	.	.	MAF_INRAE=26.582;MAF_USDA=28.235
NC_035103.1	8067278	.	G	T	.	.	MAF_USDA=15.574
NC_035103.1	8067290	.	A	T	.	.	MAF_USDA=12.353
NC_035103.1	8067315	.	G	T	.	.	MAF_USDA=1.639
NC_035103.1	8067341	.	G	T	.	.	MAF_USDA=1.639
NC_035103.1	8067342	.	A	C	.	.	MAF_USDA=5.738
NC_035103.1	8067348	.	T	C	.	.	MAF_INRAE=17.089;MAF_USDA=5.882
NC_035103.1	8067398	.	G	T	.	.	MAF_INRAE=25.833;MAF_USDA=21.765
NC_035103.1	8067413	.	C	A	.	.	MAF_INRAE=6.667;MAF_USDA=6.471
NC_035103.1	8067505	.	G	T	.	.	MAF_INRAE=10.833
NC_035103.1	8067510	.	C	T	.	.	MAF_INRAE=7.5;MAF_USDA=31.176
NC_035103.1	8067592	.	A	C	.	.	MAF_INRAE=25.316;MAF_USDA=47.059
NC_035103.1	8067646	.	G	T	.	.	MAF_INRAE=14.167;MAF_USDA=39.583
NC_035103.1	8067726	.	G	A	.	.	MAF_USDA=1.639
NC_035103.1	8067732	.	T	G	.	.	MAF_USDA=4.167
NC_035103.1	8067733	.	A	C	.	.	MAF_INRAE=25.833;MAF_USDA=46.471
NC_035103.1	8067800	.	C	A	.	.	MAF_USDA=6.557
NC_035103.1	8067867	.	G	A	.	.	MAF_INRAE=8.333
NC_035103.1	8067901	.	C	T	.	.	MAF_INRAE=9.167
NC_035103.1	8067973	.	A	T	.	.	MAF_USDA=2.459
NC_035103.1	8067996	.	C	G	.	.	MAF_USDA=13.69
NC_035103.1	8068013	.	G	T	.	.	MAF_USDA=8.333
NC_035103.1	8068032	.	C	A	.	.	MAF_USDA=38.095
NC_035103.1	8068048	.	G	T	.	.	MAF_USDA=10.656
NC_035103.1	8068120	.	G	A	.	.	MAF_USDA=4.918
NC_035103.1	8068151	.	A	T	.	.	MAF_USDA=6.548
NC_035103.1	8068238	.	A	G	.	.	MAF_USDA=42.169
NC_035103.1	8068249	.	G	A	.	.	MAF_USDA=1.639
NC_035103.1	8068253	.	G	C	.	.	MAF_USDA=16.393
NC_035103.1	8068407	.	G	A	.	.	MAF_USDA=1.639
NC_035103.1	8068413	.	C	A	.	.	MAF_USDA=1.639
NC_035103.1	8068449	.	T	G	.	.	MAF_USDA=1.639
NC_035103.1	8068455	.	G	T	.	.	MAF_USDA=40.361
NC_035103.1	8068509	.	G	A	.	.	MAF_USDA=24.59
NC_035103.1	8068541	.	A	C	.	.	MAF_USDA=4.098
NC_035103.1	8068549	.	T	A	.	.	MAF_USDA=35.246
NC_035103.1	8068682	.	G	C	.	.	MAF_USDA=40.517
NC_035103.1	8068699	.	C	A	.	.	MAF_USDA=26.724
NC_035103.1	8068720	.	A	C	.	.	MAF_INRAE=5.063;MAF_USDA=14.881
NC_035103.1	8068727	.	A	T	.	.	MAF_USDA=3.279
NC_035103.1	8068899	.	G	T	.	.	MAF_USDA=1.639
NC_035103.1	8068900	.	G	A	.	.	MAF_INRAE=26.582;MAF_USDA=23.529
NC_035103.1	8068908	.	C	T	.	.	MAF_INRAE=26.582;MAF_USDA=34.706
NC_035103.1	8068927	.	C	G	.	.	MAF_INRAE=26.582;MAF_USDA=47.059
NC_035103.1	8069025	.	C	A	.	.	MAF_INRAE=22.152;MAF_USDA=4.098
NC_035103.1	8069176	.	C	T	.	.	MAF_INRAE=5.263
NC_035103.1	8069413	.	A	G	.	.	MAF_INRAE=26.582;MAF_USDA=22.941
NC_035103.1	8069430	.	G	A	.	.	MAF_INRAE=26.582;MAF_USDA=35.294
NC_035103.1	8069471	.	G	T	.	.	MAF_USDA=24.118
NC_035103.1	8069549	.	A	T	.	.	MAF_USDA=9.412
NC_035103.1	8069650	.	G	A	.	.	MAF_USDA=3.529
NC_035103.1	8070017	.	G	A	.	.	MAF_INRAE=25.316;MAF_USDA=20.0
NC_035103.1	8070024	.	G	A	.	.	MAF_USDA=10.656
NC_035103.1	8070063	.	C	G	.	.	MAF_USDA=24.59
NC_035103.1	8070088	.	C	T	.	.	MAF_USDA=5.738
NC_035103.1	8070092	.	G	A	.	.	MAF_INRAE=10.526;MAF_USDA=12.941
NC_035103.1	8070116	.	T	G	.	.	MAF_INRAE=26.582;MAF_USDA=41.176
NC_035103.1	8070123	.	G	A	.	.	MAF_INRAE=25.949;MAF_USDA=19.412
NC_035103.1	8070200	.	C	T	.	.	MAF_USDA=4.118
NC_035103.1	8070238	.	G	A	.	.	MAF_USDA=3.279
NC_035103.1	8070245	.	G	A	.	.	MAF_USDA=5.738
NC_035103.1	8070337	.	G	T	.	.	MAF_USDA=4.118
NC_035103.1	8070374	.	C	A	.	.	MAF_INRAE=26.582;MAF_USDA=23.529
NC_035103.1	8070459	.	C	A	.	.	MAF_INRAE=21.519;MAF_USDA=7.059
NC_035103.1	8070488	.	T	G	.	.	MAF_USDA=4.118
NC_035103.1	8070518	.	A	G	.	.	MAF_INRAE=26.582;MAF_USDA=24.118
NC_035103.1	8070532	.	A	C	.	.	MAF_USDA=3.279
NC_035103.1	8070603	.	A	C	.	.	MAF_USDA=1.639
NC_035103.1	8070618	.	A	G	.	.	MAF_USDA=25.41
NC_035103.1	8070645	.	G	A	.	.	MAF_USDA=25.41
NC_035103.1	8070691	.	A	G	.	.	MAF_USDA=25.41
NC_035103.1	8070753	.	T	C	.	.	MAF_INRAE=10.526;MAF_USDA=40.0
NC_035103.1	8070826	.	A	G	.	.	MAF_USDA=2.083
NC_035103.1	8070866	.	G	A	.	.	MAF_USDA=1.639
NC_035103.1	8070867	.	A	T	.	.	MAF_USDA=9.412
NC_035103.1	8070893	.	C	T	.	.	MAF_INRAE=15.789;MAF_USDA=12.295
NC_035103.1	8070963	.	G	A	.	.	MAF_INRAE=14.557
NC_035103.1	8070989	.	C	T	.	.	MAF_INRAE=8.228;MAF_USDA=2.459
NC_035103.1	8070995	.	A	G	.	.	MAF_INRAE=10.526;MAF_USDA=42.353
NC_035103.1	8071004	.	T	C	.	.	MAF_INRAE=10.526;MAF_USDA=39.412
NC_035103.1	8071005	.	G	A	.	.	MAF_USDA=38.824
NC_035103.1	8071021	.	A	T	.	.	MAF_USDA=8.824
NC_035103.1	8071049	.	C	G	.	.	MAF_USDA=24.59
NC_035103.1	8071062	.	A	T	.	.	MAF_INRAE=17.089;MAF_USDA=5.294
NC_035103.1	8071064	.	A	T	.	.	MAF_INRAE=19.167;MAF_USDA=5.294
NC_035103.1	8071092	.	A	T	.	.	MAF_INRAE=25.949;MAF_USDA=18.824
NC_035103.1	8071281	.	C	A	.	.	MAF_INRAE=5.263
NC_035103.1	8071431	.	A	T	.	.	MAF_INRAE=38.608
NC_035103.1	8071446	.	G	A	.	.	MAF_INRAE=11.392;MAF_USDA=8.197
NC_035103.1	8071448	.	A	C	.	.	MAF_USDA=21.176
NC_035103.1	8071511	.	A	T	.	.	MAF_USDA=10.0
NC_035103.1	8071577	.	C	A	.	.	MAF_USDA=13.115
NC_035103.1	8071641	.	C	A	.	.	MAF_USDA=37.5
NC_035103.1	8071704	.	C	T	.	.	MAF_INRAE=47.468;MAF_USDA=33.529
NC_035103.1	8071721	.	A	C	.	.	MAF_USDA=8.333
NC_035103.1	8071723	.	T	A	.	.	MAF_USDA=8.333
NC_035103.1	8071728	.	T	C	.	.	MAF_INRAE=17.722;MAF_USDA=11.765
NC_035103.1	8071731	.	T	C	.	.	MAF_INRAE=29.167;MAF_USDA=18.235
NC_035103.1	8071733	.	T	G	.	.	MAF_INRAE=14.557
NC_035103.1	8071871	.	C	A	.	.	MAF_INRAE=14.557;MAF_USDA=11.176
NC_035103.1	8071878	.	T	C	.	.	MAF_INRAE=14.557;MAF_USDA=11.765
NC_035103.1	8071902	.	T	C	.	.	MAF_INRAE=10.759;MAF_USDA=12.353
NC_035103.1	8071928	.	A	C	.	.	MAF_USDA=1.639
NC_035103.1	8071950	.	G	C	.	.	MAF_INRAE=24.051;MAF_USDA=10.0
NC_035103.1	8072033	.	T	C	.	.	MAF_INRAE=1.667;MAF_USDA=1.639
NC_035103.1	8072044	.	G	A	.	.	MAF_USDA=4.098
NC_035103.1	8072123	.	C	G	.	.	MAF_INRAE=32.278;MAF_USDA=29.412
NC_035103.1	8072142	.	G	A	.	.	MAF_INRAE=20.253;MAF_USDA=10.656
NC_035103.1	8072196	.	G	A	.	.	MAF_INRAE=1.667
NC_035103.1	8072206	.	C	A	.	.	MAF_INRAE=9.494;MAF_USDA=12.353
NC_035103.1	8072232	.	G	T	.	.	MAF_USDA=10.588
NC_035103.1	8072259	.	G	A	.	.	MAF_INRAE=13.924;MAF_USDA=4.167
NC_035103.1	8072293	.	C	G	.	.	MAF_INRAE=5.263;MAF_USDA=2.941
NC_035103.1	8072318	.	A	C	.	.	MAF_INRAE=1.667
NC_035103.1	8072326	.	T	A	.	.	MAF_INRAE=15.833
NC_035103.1	8072327	.	T	G	.	.	MAF_INRAE=13.924;MAF_USDA=4.167
NC_035103.1	8072360	.	A	C	.	.	MAF_USDA=1.639
NC_035103.1	8072409	.	A	T	.	.	MAF_USDA=8.197
NC_035103.1	8072676	.	G	A	.	.	MAF_USDA=7.377
NC_035103.1	8072785	.	G	T	.	.	MAF_INRAE=5.263;MAF_USDA=3.529
NC_035103.1	8072877	.	A	C	.	.	MAF_USDA=4.098
NC_035103.1	8072896	.	C	A	.	.	MAF_USDA=2.459
NC_035103.1	8072913	.	C	A	.	.	MAF_USDA=1.639
NC_035103.1	8072917	.	G	A	.	.	MAF_INRAE=47.368
NC_035103.1	8072957	.	G	C	.	.	MAF_INRAE=13.924
NC_035103.1	8073083	.	A	C	.	.	MAF_USDA=10.0
NC_035103.1	8073098	.	G	A	.	.	MAF_USDA=4.098
NC_035103.1	8073150	.	C	T	.	.	MAF_USDA=2.5
NC_035103.1	8073270	.	C	A	.	.	MAF_INRAE=9.167;MAF_USDA=5.738
NC_035103.1	8073302	.	A	G	.	.	MAF_USDA=1.639
NC_035103.1	8073332	.	A	C	.	.	MAF_USDA=2.459
NC_035103.1	8073420	.	G	A	.	.	MAF_USDA=1.639
NC_035103.1	8073422	.	T	C	.	.	MAF_INRAE=5.833
NC_035103.1	8073492	.	G	A	.	.	MAF_USDA=10.0
NC_035103.1	8073621	.	G	A	.	.	MAF_USDA=2.083
NC_035103.1	8073646	.	G	A	.	.	MAF_USDA=3.279
NC_035103.1	8073663	.	T	C	.	.	MAF_INRAE=25.316;MAF_USDA=41.765
NC_035103.1	8073759	.	G	A	.	.	MAF_USDA=5.882
NC_035103.1	8073765	.	G	T	.	.	MAF_INRAE=1.667;MAF_USDA=2.459
NC_035103.1	8073768	.	G	A	.	.	MAF_INRAE=14.557;MAF_USDA=4.706
NC_035103.1	8073822	.	G	A	.	.	MAF_INRAE=1.667;MAF_USDA=2.459
NC_035103.1	8073846	.	C	T	.	.	MAF_USDA=4.167
NC_035103.1	8073906	.	G	A	.	.	MAF_INRAE=14.557;MAF_USDA=4.706
NC_035103.1	8074017	.	G	T	.	.	MAF_INRAE=5.263;MAF_USDA=3.529
NC_035103.1	8074226	.	G	A	.	.	MAF_USDA=1.667
NC_035103.1	8074255	.	G	A	.	.	MAF_INRAE=5.833
NC_035103.1	8074272	.	G	A	.	.	MAF_USDA=1.639
NC_035103.1	8074296	.	G	C	.	.	MAF_USDA=14.754
NC_035103.1	8074564	.	C	A	.	.	MAF_INRAE=17.722;MAF_USDA=12.941
NC_035103.1	8074573	.	T	A	.	.	MAF_USDA=2.083
NC_035103.1	8074617	.	A	G	.	.	MAF_USDA=4.098
NC_035103.1	8074632	.	T	C	.	.	MAF_USDA=8.197
NC_035103.1	8074648	.	A	G	.	.	MAF_USDA=1.639
NC_035103.1	8074664	.	A	T	.	.	MAF_INRAE=3.333;MAF_USDA=3.279
NC_035103.1	8074731	.	A	G	.	.	MAF_USDA=1.639
NC_035103.1	8074733	.	G	A	.	.	MAF_INRAE=1.667
NC_035103.1	8074749	.	G	A	.	.	MAF_USDA=3.279
NC_035103.1	8074767	.	A	C	.	.	MAF_USDA=1.639
NC_035103.1	8074864	.	A	C	.	.	MAF_INRAE=32.278;MAF_USDA=47.647
NC_035103.1	8074920	.	T	A	.	.	MAF_INRAE=10.833;MAF_USDA=17.647
NC_035103.1	8074929	.	C	T	.	.	MAF_INRAE=22.785;MAF_USDA=22.353
NC_035103.1	8075036	.	C	A	.	.	MAF_USDA=1.639
NC_035103.1	8075045	.	C	A	.	.	MAF_USDA=8.235
NC_035103.1	8075068	.	C	A	.	.	MAF_USDA=1.639
NC_035103.1	8075098	.	A	C	.	.	MAF_USDA=7.377
NC_035103.1	8075103	.	C	A	.	.	MAF_INRAE=13.924;MAF_USDA=1.765
NC_035103.1	8075128	.	T	A	.	.	MAF_USDA=4.118
NC_035103.1	8075193	.	T	G	.	.	MAF_USDA=1.639
NC_035103.1	8075194	.	C	A	.	.	MAF_USDA=1.639
NC_035103.1	8075203	.	A	G	.	.	MAF_INRAE=32.278;MAF_USDA=50.0
NC_035103.1	8075223	.	G	A	.	.	MAF_USDA=1.639
NC_035103.1	8075243	.	A	G	.	.	MAF_INRAE=5.0;MAF_USDA=2.941
NC_035103.1	8075268	.	C	A	.	.	MAF_USDA=1.639
NC_035103.1	8075346	.	G	A	.	.	MAF_INRAE=32.278;MAF_USDA=49.412
NC_035103.1	8075381	.	G	A	.	.	MAF_USDA=1.639
NC_035103.1	8075382	.	G	A	.	.	MAF_INRAE=9.167;MAF_USDA=5.294
NC_035103.1	8075549	.	A	C	.	.	MAF_INRAE=43.671;MAF_USDA=31.176
NC_035103.1	8075675	.	T	C	.	.	MAF_INRAE=17.089;MAF_USDA=15.294
NC_035103.1	8075766	.	C	G	.	.	MAF_INRAE=8.861;MAF_USDA=10.0
NC_035103.1	8075855	.	T	A	.	.	MAF_USDA=1.639
NC_035103.1	8075993	.	C	A	.	.	MAF_INRAE=5.263;MAF_USDA=3.529
NC_035103.1	8076008	.	A	T	.	.	MAF_USDA=1.765
NC_035103.1	8076009	.	T	A	.	.	MAF_USDA=1.765
NC_035103.1	8076030	.	T	C	.	.	MAF_INRAE=31.013;MAF_USDA=34.524
NC_035103.1	8076050	.	T	C	.	.	MAF_USDA=2.5
NC_035103.1	8076084	.	G	T	.	.	MAF_USDA=1.667
NC_035103.1	8076092	.	A	T	.	.	MAF_INRAE=8.861;MAF_USDA=16.667
NC_035103.1	8076142	.	G	T	.	.	MAF_USDA=3.279
NC_035103.1	8076192	.	T	G	.	.	MAF_INRAE=13.924;MAF_USDA=1.786
NC_035103.1	8076201	.	G	T	.	.	MAF_USDA=2.459
NC_035103.1	8076214	.	T	C	.	.	MAF_INRAE=3.333;MAF_USDA=5.738
NC_035103.1	8076294	.	T	A	.	.	MAF_INRAE=13.924
NC_035103.1	8076317	.	C	G	.	.	MAF_INRAE=8.861;MAF_USDA=10.0
NC_035103.1	8076318	.	A	G	.	.	MAF_USDA=1.639
NC_035103.1	8076411	.	G	A	.	.	MAF_USDA=1.639
NC_035103.1	8076441	.	C	T	.	.	MAF_USDA=4.918
NC_035103.1	8076452	.	C	G	.	.	MAF_USDA=6.557
NC_035103.1	8076471	.	C	T	.	.	MAF_USDA=2.459
NC_035103.1	8076510	.	A	G	.	.	MAF_INRAE=9.167;MAF_USDA=5.738
NC_035103.1	8076529	.	A	T	.	.	MAF_INRAE=13.924;MAF_USDA=2.353
NC_035103.1	8076575	.	A	G	.	.	MAF_INRAE=8.228;MAF_USDA=4.118
NC_035103.1	8076587	.	G	T	.	.	MAF_USDA=1.639
NC_035103.1	8076590	.	T	C	.	.	MAF_INRAE=38.608;MAF_USDA=27.059
NC_035103.1	8076656	.	G	T	.	.	MAF_USDA=2.459
NC_035103.1	8076682	.	G	C	.	.	MAF_USDA=3.279
NC_035103.1	8076684	.	C	T	.	.	MAF_INRAE=8.861;MAF_USDA=2.459
NC_035103.1	8076687	.	C	T	.	.	MAF_USDA=1.639
NC_035103.1	8076789	.	G	C	.	.	MAF_INRAE=8.228;MAF_USDA=3.529
NC_035103.1	8076956	.	C	A	.	.	MAF_USDA=1.639
NC_035103.1	8077070	.	A	T	.	.	MAF_USDA=3.279
NC_035103.1	8077221	.	C	A	.	.	MAF_USDA=35.417
NC_035103.1	8077224	.	G	A	.	.	MAF_USDA=35.417
NC_035103.1	8077268	.	C	A	.	.	MAF_USDA=1.639
NC_035103.1	8077307	.	C	T	.	.	MAF_INRAE=9.167;MAF_USDA=11.765
NC_035103.1	8077364	.	G	T	.	.	MAF_INRAE=10.526
NC_035103.1	8077375	.	C	T	.	.	MAF_USDA=3.279
NC_035103.1	8077387	.	A	C	.	.	MAF_INRAE=5.263
NC_035103.1	8077419	.	G	A	.	.	MAF_USDA=1.639
NC_035103.1	8077686	.	G	T	.	.	MAF_USDA=1.639
NC_035103.1	8077724	.	G	T	.	.	MAF_USDA=2.459
NC_035103.1	8077729	.	T	G	.	.	MAF_INRAE=20.253;MAF_USDA=9.836
NC_035103.1	8077802	.	T	A	.	.	MAF_INRAE=8.228;MAF_USDA=4.118
NC_035103.1	8077808	.	C	T	.	.	MAF_INRAE=8.228;MAF_USDA=4.118
NC_035103.1	8077840	.	G	T	.	.	MAF_USDA=8.235
NC_035103.1	8077849	.	C	A	.	.	MAF_INRAE=8.228;MAF_USDA=4.706
NC_035103.1	8077930	.	T	A	.	.	MAF_INRAE=3.333;MAF_USDA=4.706
NC_035103.1	8077952	.	G	A	.	.	MAF_INRAE=5.263
NC_035103.1	8078016	.	G	A	.	.	MAF_USDA=4.098
NC_035103.1	8078105	.	C	T	.	.	MAF_USDA=7.377
NC_035103.1	8078112	.	C	T	.	.	MAF_INRAE=20.253;MAF_USDA=10.656
NC_035103.1	8078134	.	G	T	.	.	MAF_USDA=1.639
NC_035103.1	8078193	.	G	A	.	.	MAF_INRAE=18.354;MAF_USDA=6.25
NC_035103.1	8078290	.	G	T	.	.	MAF_INRAE=20.253;MAF_USDA=10.656
NC_035103.1	8078380	.	G	A	.	.	MAF_USDA=2.459
NC_035103.1	8078438	.	G	A	.	.	MAF_INRAE=5.263;MAF_USDA=7.647
NC_035103.1	8078549	.	T	A	.	.	MAF_USDA=3.279
NC_035103.1	8078604	.	C	A	.	.	MAF_INRAE=5.263;MAF_USDA=3.279
NC_035103.1	8078696	.	C	A	.	.	MAF_INRAE=5.263;MAF_USDA=5.738
NC_035103.1	8078709	.	T	G	.	.	MAF_INRAE=3.333;MAF_USDA=5.294
NC_035103.1	8078764	.	A	G	.	.	MAF_USDA=1.639
NC_035103.1	8078827	.	G	T	.	.	MAF_USDA=1.19
NC_035103.1	8078919	.	A	G	.	.	MAF_USDA=10.656
NC_035103.1	8079050	.	C	T	.	.	MAF_USDA=4.098
NC_035103.1	8079052	.	A	C	.	.	MAF_INRAE=3.797
NC_035103.1	8079149	.	G	A	.	.	MAF_USDA=5.294
NC_035103.1	8079168	.	T	C	.	.	MAF_INRAE=7.5;MAF_USDA=7.647
NC_035103.1	8079221	.	A	G	.	.	MAF_USDA=2.459
NC_035103.1	8079276	.	T	C	.	.	MAF_USDA=1.639
NC_035103.1	8079317	.	G	A	.	.	MAF_USDA=5.294
NC_035103.1	8079341	.	T	G	.	.	MAF_USDA=7.377
NC_035103.1	8079350	.	T	C	.	.	MAF_USDA=4.098
NC_035103.1	8079352	.	G	A	.	.	MAF_INRAE=1.667
NC_035103.1	8079355	.	T	G	.	.	MAF_INRAE=7.5;MAF_USDA=7.647
NC_035103.1	8079363	.	A	T	.	.	MAF_USDA=9.836
NC_035103.1	8079366	.	C	T	.	.	MAF_USDA=9.836
NC_035103.1	8079418	.	T	G	.	.	MAF_USDA=3.279
NC_035103.1	8079436	.	C	T	.	.	MAF_INRAE=16.456;MAF_USDA=19.412
NC_035103.1	8079440	.	C	T	.	.	MAF_INRAE=10.127;MAF_USDA=21.765
NC_035103.1	8079509	.	C	T	.	.	MAF_INRAE=14.557;MAF_USDA=6.557
NC_035103.1	8079521	.	G	A	.	.	MAF_USDA=2.459
NC_035103.1	8079533	.	A	G	.	.	MAF_USDA=4.098
NC_035103.1	8079584	.	C	T	.	.	MAF_INRAE=10.127;MAF_USDA=22.941
NC_035103.1	8079585	.	G	A	.	.	MAF_INRAE=3.797
NC_035103.1	8079602	.	A	G	.	.	MAF_USDA=1.639
NC_035103.1	8079620	.	T	C	.	.	MAF_INRAE=3.333
NC_035103.1	8079621	.	G	C	.	.	MAF_INRAE=3.333;MAF_USDA=4.167
NC_035103.1	8079663	.	G	T	.	.	MAF_USDA=2.459
NC_035103.1	8079677	.	T	C	.	.	MAF_INRAE=7.5;MAF_USDA=11.765
NC_035103.1	8079779	.	G	C	.	.	MAF_USDA=4.167
NC_035103.1	8079782	.	T	A	.	.	MAF_INRAE=10.127;MAF_USDA=22.353
NC_035103.1	8079801	.	A	G	.	.	MAF_INRAE=48.101;MAF_USDA=41.176
NC_035103.1	8079825	.	C	A	.	.	MAF_INRAE=3.333;MAF_USDA=5.882
NC_035103.1	8079866	.	C	T	.	.	MAF_USDA=2.083
NC_035103.1	8079877	.	C	T	.	.	MAF_USDA=2.459
NC_035103.1	8079893	.	G	A	.	.	MAF_USDA=7.377
NC_035103.1	8079901	.	A	T	.	.	MAF_USDA=4.098
NC_035103.1	8079964	.	G	T	.	.	MAF_INRAE=7.5;MAF_USDA=7.647
NC_035103.1	8080017	.	A	T	.	.	MAF_USDA=3.279
NC_035103.1	8080023	.	A	G	.	.	MAF_INRAE=7.5;MAF_USDA=13.529
NC_035103.1	8080029	.	A	T	.	.	MAF_USDA=4.098
NC_035103.1	8080044	.	C	G	.	.	MAF_INRAE=6.667
NC_035103.1	8080046	.	C	A	.	.	MAF_INRAE=6.667
NC_035103.1	8080076	.	C	A	.	.	MAF_USDA=3.279
NC_035103.1	8080104	.	C	A	.	.	MAF_USDA=3.279
NC_035103.1	8080116	.	A	T	.	.	MAF_USDA=7.377
NC_035103.1	8080128	.	C	T	.	.	MAF_USDA=4.098
NC_035103.1	8080156	.	G	T	.	.	MAF_USDA=1.639
NC_035103.1	8080182	.	A	T	.	.	MAF_INRAE=7.5;MAF_USDA=16.471
NC_035103.1	8080239	.	G	A	.	.	MAF_INRAE=3.797
NC_035103.1	8080306	.	G	A	.	.	MAF_INRAE=29.747;MAF_USDA=40.0
NC_035103.1	8080346	.	T	C	.	.	MAF_USDA=3.279
NC_035103.1	8080347	.	G	A	.	.	MAF_USDA=3.279
NC_035103.1	8080435	.	C	T	.	.	MAF_USDA=4.098
NC_035103.1	8080482	.	C	A	.	.	MAF_USDA=4.118
NC_035103.1	8080496	.	A	T	.	.	MAF_USDA=3.279
NC_035103.1	8080528	.	G	C	.	.	MAF_INRAE=7.5;MAF_USDA=7.647
NC_035103.1	8080553	.	T	G	.	.	MAF_USDA=1.639
NC_035103.1	8080577	.	G	A	.	.	MAF_INRAE=7.5;MAF_USDA=3.279
NC_035103.1	8080667	.	A	C	.	.	MAF_INRAE=3.797
NC_035103.1	8080744	.	C	T	.	.	MAF_INRAE=9.494;MAF_USDA=17.647
NC_035103.1	8080794	.	T	C	.	.	MAF_INRAE=37.975;MAF_USDA=48.824
NC_035103.1	8080929	.	C	A	.	.	MAF_INRAE=1.667
NC_035103.1	8080941	.	G	A	.	.	MAF_USDA=1.639
NC_035103.1	8080955	.	A	T	.	.	MAF_INRAE=9.494;MAF_USDA=17.059
NC_035103.1	8081076	.	C	A	.	.	MAF_INRAE=12.025;MAF_USDA=9.016
NC_035103.1	8081079	.	G	T	.	.	MAF_INRAE=3.797
NC_035103.1	8081253	.	A	C	.	.	MAF_USDA=4.098
NC_035103.1	8081289	.	C	T	.	.	MAF_USDA=1.639
NC_035103.1	8081315	.	A	C	.	.	MAF_INRAE=4.43;MAF_USDA=2.353
NC_035103.1	8081317	.	C	A	.	.	MAF_INRAE=9.494;MAF_USDA=12.353
NC_035103.1	8081410	.	A	C	.	.	MAF_USDA=3.279
NC_035103.1	8081417	.	T	G	.	.	MAF_INRAE=1.667
NC_035103.1	8081419	.	C	A	.	.	MAF_USDA=3.279
NC_035103.1	8081476	.	G	A	.	.	MAF_USDA=2.459
NC_035103.1	8081485	.	C	T	.	.	MAF_USDA=2.459
NC_035103.1	8081494	.	G	A	.	.	MAF_INRAE=3.797
NC_035103.1	8081582	.	A	G	.	.	MAF_INRAE=10.526;MAF_USDA=12.353
NC_035103.1	8081591	.	C	T	.	.	MAF_INRAE=14.557;MAF_USDA=1.639
NC_035103.1	8081683	.	A	G	.	.	MAF_INRAE=7.5;MAF_USDA=16.471
NC_035103.1	8081705	.	A	T	.	.	MAF_INRAE=14.557
NC_035103.1	8081783	.	G	A	.	.	MAF_INRAE=6.667;MAF_USDA=13.529
NC_035103.1	8081846	.	A	C	.	.	MAF_INRAE=7.5;MAF_USDA=13.529
NC_035103.1	8081994	.	G	A	.	.	MAF_INRAE=13.924
NC_035103.1	8082115	.	A	C	.	.	MAF_USDA=10.417
NC_035103.1	8082211	.	G	A	.	.	MAF_USDA=9.016
NC_035103.1	8082274	.	G	A	.	.	MAF_USDA=3.279
NC_035103.1	8082340	.	C	A	.	.	MAF_USDA=2.459
NC_035103.1	8082451	.	G	C	.	.	MAF_INRAE=3.797;MAF_USDA=5.738
NC_035103.1	8082455	.	G	T	.	.	MAF_INRAE=14.557;MAF_USDA=2.459
NC_035103.1	8082492	.	G	A	.	.	MAF_USDA=1.639
NC_035103.1	8082495	.	G	A	.	.	MAF_INRAE=10.833;MAF_USDA=14.706
NC_035103.1	8082523	.	A	T	.	.	MAF_INRAE=14.557;MAF_USDA=2.459
NC_035103.1	8082617	.	G	A	.	.	MAF_USDA=3.279
NC_035103.1	8082630	.	T	C	.	.	MAF_INRAE=1.667
NC_035103.1	8082668	.	C	G	.	.	MAF_USDA=2.459
NC_035103.1	8082744	.	C	G	.	.	MAF_INRAE=23.418;MAF_USDA=16.471
NC_035103.1	8082878	.	C	A	.	.	MAF_INRAE=24.051;MAF_USDA=22.941
NC_035103.1	8082940	.	C	T	.	.	MAF_USDA=4.118
NC_035103.1	8082963	.	G	T	.	.	MAF_INRAE=48.101;MAF_USDA=39.412
NC_035103.1	8082973	.	G	A	.	.	MAF_INRAE=4.43;MAF_USDA=2.353
NC_035103.1	8083006	.	A	G	.	.	MAF_INRAE=1.667
NC_035103.1	8083016	.	T	A	.	.	MAF_USDA=2.459
NC_035103.1	8083049	.	G	A	.	.	MAF_USDA=1.639
NC_035103.1	8083104	.	C	A	.	.	MAF_INRAE=3.797
NC_035103.1	8083144	.	C	T	.	.	MAF_USDA=4.762
NC_035103.1	8083155	.	G	A	.	.	MAF_INRAE=48.101;MAF_USDA=47.619
NC_035103.1	8083193	.	A	T	.	.	MAF_USDA=9.016
NC_035103.1	8083313	.	G	T	.	.	MAF_USDA=2.459
NC_035103.1	8083337	.	C	T	.	.	MAF_INRAE=1.667
NC_035103.1	8083412	.	C	T	.	.	MAF_INRAE=3.797;MAF_USDA=5.738
NC_035103.1	8083493	.	G	C	.	.	MAF_INRAE=14.557;MAF_USDA=2.459
NC_035103.1	8083533	.	G	T	.	.	MAF_INRAE=24.051;MAF_USDA=21.765
NC_035103.1	8083565	.	A	G	.	.	MAF_INRAE=24.051;MAF_USDA=24.118
NC_035103.1	8083584	.	G	A	.	.	MAF_USDA=1.639
NC_035103.1	8083597	.	C	G	.	.	MAF_INRAE=14.557;MAF_USDA=2.459
NC_035103.1	8083639	.	C	G	.	.	MAF_USDA=1.639
NC_035103.1	8083680	.	C	T	.	.	MAF_INRAE=10.127;MAF_USDA=12.353
NC_035103.1	8083753	.	A	G	.	.	MAF_USDA=4.918
NC_035103.1	8083762	.	T	A	.	.	MAF_USDA=2.083
NC_035103.1	8083868	.	C	T	.	.	MAF_INRAE=10.526;MAF_USDA=2.459
NC_035103.1	8083877	.	T	G	.	.	MAF_USDA=2.459
NC_035103.1	8084712	.	C	T	.	.	MAF_USDA=2.459
NC_035103.1	8084717	.	T	A	.	.	MAF_USDA=2.459
NC_035103.1	8084741	.	C	T	.	.	MAF_INRAE=13.924;MAF_USDA=2.459
NC_035103.1	8084753	.	G	T	.	.	MAF_INRAE=48.734;MAF_USDA=40.588
NC_035103.1	8084767	.	T	G	.	.	MAF_INRAE=13.924;MAF_USDA=2.459
NC_035103.1	8084777	.	A	G	.	.	MAF_INRAE=47.468;MAF_USDA=41.071
NC_035103.1	8084844	.	G	T	.	.	MAF_INRAE=3.333;MAF_USDA=4.118
NC_035103.1	8084850	.	T	G	.	.	MAF_INRAE=48.101;MAF_USDA=40.588
NC_035103.1	8084859	.	G	C	.	.	MAF_USDA=1.639
NC_035103.1	8084878	.	T	C	.	.	MAF_INRAE=24.051;MAF_USDA=23.529
NC_035103.1	8084925	.	G	A	.	.	MAF_INRAE=48.101;MAF_USDA=41.176
NC_035103.1	8084937	.	T	G	.	.	MAF_INRAE=48.734;MAF_USDA=37.288
NC_035103.1	8084939	.	A	T	.	.	MAF_INRAE=20.833;MAF_USDA=22.881
NC_035103.1	8084942	.	T	G	.	.	MAF_INRAE=9.494;MAF_USDA=6.667
NC_035103.1	8084986	.	T	A	.	.	MAF_INRAE=7.5;MAF_USDA=8.333
NC_035103.1	8084998	.	T	A	.	.	MAF_USDA=2.459
NC_035103.1	8085026	.	G	A	.	.	MAF_USDA=1.639
NC_035103.1	8085139	.	A	G	.	.	MAF_INRAE=48.101;MAF_USDA=37.647
NC_035103.1	8085156	.	C	G	.	.	MAF_USDA=3.279
NC_035103.1	8085207	.	C	T	.	.	MAF_INRAE=48.101;MAF_USDA=37.647
NC_035103.1	8085252	.	A	C	.	.	MAF_USDA=2.459
NC_035103.1	8085285	.	G	A	.	.	MAF_USDA=2.459
NC_035103.1	8085432	.	A	T	.	.	MAF_INRAE=47.368
NC_035103.1	8085505	.	C	T	.	.	MAF_USDA=5.738
NC_035103.1	8085682	.	C	T	.	.	MAF_USDA=1.639
NC_035103.1	8085697	.	T	G	.	.	MAF_USDA=2.459
NC_035103.1	8085768	.	G	A	.	.	MAF_INRAE=8.861;MAF_USDA=1.639
NC_035103.1	8086130	.	T	G	.	.	MAF_USDA=9.016
NC_035103.1	8086192	.	C	T	.	.	MAF_INRAE=3.797
NC_035103.1	8086230	.	C	A	.	.	MAF_USDA=9.016
NC_035103.1	8086238	.	A	T	.	.	MAF_USDA=2.459
NC_035103.1	8086272	.	G	A	.	.	MAF_INRAE=3.165
NC_035103.1	8086853	.	G	A	.	.	MAF_USDA=14.583
NC_035103.1	8086889	.	T	C	.	.	MAF_USDA=2.542
NC_035103.1	8086908	.	A	T	.	.	MAF_USDA=1.695
NC_035103.1	8086947	.	A	G	.	.	MAF_USDA=4.237
NC_035103.1	8086992	.	C	T	.	.	MAF_INRAE=12.025;MAF_USDA=8.475
NC_035103.1	8087018	.	C	G	.	.	MAF_INRAE=17.722;MAF_USDA=12.048
NC_035103.1	8087095	.	A	T	.	.	MAF_USDA=23.913
NC_035103.1	8087096	.	A	T	.	.	MAF_USDA=39.583
NC_035103.1	8087103	.	A	G	.	.	MAF_INRAE=15.833
NC_035103.1	8087105	.	A	T	.	.	MAF_INRAE=22.785;MAF_USDA=29.167
NC_035103.1	8087218	.	C	A	.	.	MAF_INRAE=38.608;MAF_USDA=38.235
NC_035103.1	8087290	.	T	A	.	.	MAF_INRAE=16.456;MAF_USDA=21.176
NC_035103.1	8087344	.	A	C	.	.	MAF_INRAE=13.924;MAF_USDA=1.639
NC_035103.1	8087414	.	A	G	.	.	MAF_USDA=1.639
NC_035103.1	8087501	.	A	C	.	.	MAF_INRAE=22.152;MAF_USDA=28.824
NC_035103.1	8087511	.	G	T	.	.	MAF_USDA=2.459
NC_035103.1	8087591	.	A	C	.	.	MAF_INRAE=7.5;MAF_USDA=7.647
NC_035103.1	8087609	.	G	A	.	.	MAF_INRAE=3.797
NC_035103.1	8087619	.	T	G	.	.	MAF_INRAE=9.494;MAF_USDA=12.353
NC_035103.1	8087621	.	C	A	.	.	MAF_INRAE=20.833;MAF_USDA=30.0
NC_035103.1	8087637	.	T	C	.	.	MAF_USDA=3.279
NC_035103.1	8087638	.	C	T	.	.	MAF_USDA=3.279
NC_035103.1	8087639	.	C	T	.	.	MAF_USDA=3.279
NC_035103.1	8087767	.	C	A	.	.	MAF_INRAE=3.333;MAF_USDA=5.294
NC_035103.1	8087775	.	T	C	.	.	MAF_INRAE=8.228;MAF_USDA=11.765
NC_035103.1	8087832	.	G	A	.	.	MAF_INRAE=12.025;MAF_USDA=15.294
NC_035103.1	8087853	.	T	G	.	.	MAF_USDA=6.557
NC_035103.1	8087854	.	G	A	.	.	MAF_INRAE=8.228
NC_035103.1	8087937	.	A	G	.	.	MAF_USDA=1.639
NC_035103.1	8087965	.	T	C	.	.	MAF_USDA=17.647
NC_035103.1	8088005	.	C	A	.	.	MAF_USDA=3.279
NC_035103.1	8088006	.	G	A	.	.	MAF_INRAE=5.833
NC_035103.1	8088020	.	T	G	.	.	MAF_INRAE=9.167;MAF_USDA=2.459
NC_035103.1	8088023	.	A	G	.	.	MAF_INRAE=50.0;MAF_USDA=23.529
NC_035103.1	8088118	.	T	C	.	.	MAF_USDA=10.656
NC_035103.1	8088148	.	G	C	.	.	MAF_USDA=24.096
NC_035103.1	8088159	.	G	T	.	.	MAF_USDA=4.167
NC_035103.1	8088520	.	C	T	.	.	MAF_USDA=27.083
NC_035103.1	8088701	.	T	G	.	.	MAF_USDA=3.39
NC_035103.1	8088795	.	A	G	.	.	MAF_INRAE=5.263
NC_035103.1	8088798	.	T	G	.	.	MAF_USDA=4.237
NC_035103.1	8088806	.	T	G	.	.	MAF_USDA=1.695
NC_035103.1	8088853	.	G	A	.	.	MAF_INRAE=31.579;MAF_USDA=40.361
NC_035103.1	8088872	.	G	A	.	.	MAF_INRAE=47.368;MAF_USDA=50.0
NC_035103.1	8088885	.	G	A	.	.	MAF_INRAE=15.789;MAF_USDA=10.843
NC_035103.1	8088976	.	T	C	.	.	MAF_INRAE=10.526;MAF_USDA=22.892
NC_035103.1	8089042	.	G	A	.	.	MAF_INRAE=21.053;MAF_USDA=21.084
NC_035103.1	8089046	.	T	C	.	.	MAF_USDA=10.169
NC_035103.1	8089083	.	G	T	.	.	MAF_INRAE=47.368;MAF_USDA=44.578
NC_035103.1	8089093	.	G	A	.	.	MAF_INRAE=21.053;MAF_USDA=39.157
NC_035103.1	8089094	.	A	G	.	.	MAF_USDA=48.193
NC_035103.1	8089102	.	T	G	.	.	MAF_INRAE=17.722;MAF_USDA=12.941
NC_035103.1	8089123	.	A	T	.	.	MAF_USDA=4.706
NC_035103.1	8089137	.	T	C	.	.	MAF_USDA=3.279
NC_035103.1	8089171	.	C	A	.	.	MAF_INRAE=9.494;MAF_USDA=11.475
NC_035103.1	8089183	.	C	T	.	.	MAF_USDA=1.639
NC_035103.1	8089196	.	T	A	.	.	MAF_INRAE=4.43;MAF_USDA=11.765
NC_035103.1	8089197	.	A	T	.	.	MAF_USDA=1.639
NC_035103.1	8089261	.	G	T	.	.	MAF_USDA=2.353
NC_035103.1	8089265	.	A	T	.	.	MAF_INRAE=13.291;MAF_USDA=13.529
NC_035103.1	8089336	.	C	T	.	.	MAF_INRAE=13.924;MAF_USDA=1.639
NC_035103.1	8089564	.	A	G	.	.	MAF_USDA=4.819
NC_035103.1	8089623	.	T	G	.	.	MAF_USDA=5.738
NC_035103.1	8089652	.	T	C	.	.	MAF_INRAE=14.557
NC_035103.1	8089653	.	C	A	.	.	MAF_INRAE=26.582;MAF_USDA=15.882
NC_035103.1	8089654	.	A	C	.	.	MAF_USDA=1.639
NC_035103.1	8089656	.	T	A	.	.	MAF_INRAE=3.333;MAF_USDA=4.167
NC_035103.1	8089721	.	T	C	.	.	MAF_USDA=1.639
NC_035103.1	8089945	.	C	A	.	.	MAF_INRAE=3.797;MAF_USDA=7.647
NC_035103.1	8089968	.	A	G	.	.	MAF_INRAE=17.722;MAF_USDA=18.235
NC_035103.1	8090123	.	A	T	.	.	MAF_INRAE=17.722;MAF_USDA=11.176
NC_035103.1	8090131	.	G	T	.	.	MAF_USDA=1.639
NC_035103.1	8090186	.	A	G	.	.	MAF_INRAE=3.797;MAF_USDA=6.471
NC_035103.1	8090235	.	A	C	.	.	MAF_INRAE=25.0
NC_035103.1	8090236	.	A	T	.	.	MAF_INRAE=3.333
NC_035103.1	8090269	.	T	G	.	.	MAF_INRAE=3.797;MAF_USDA=7.059
NC_035103.1	8090358	.	C	A	.	.	MAF_USDA=1.639
NC_035103.1	8090386	.	TAAC	TAAA	.	.	MAF_USDA=45.833
NC_035103.1	8090389	.	C	A	.	.	MAF_INRAE=36.076;MAF_USDA=48.361
NC_035103.1	8090395	.	T	C	.	.	MAF_USDA=3.279
NC_035103.1	8090396	.	G	T	.	.	MAF_INRAE=10.759
NC_035103.1	8090403	.	G	C,A	.	.	MAF_INRAE=21.519;MAF_USDA=31.25
NC_035103.1	8090411	.	G	A	.	.	MAF_USDA=6.557
NC_035103.1	8090413	.	A	G	.	.	MAF_INRAE=3.797;MAF_USDA=6.471
NC_035103.1	8090420	.	T	A	.	.	MAF_INRAE=13.291
NC_035103.1	8090510	.	G	T	.	.	MAF_INRAE=50.0;MAF_USDA=41.765
NC_035103.1	8090755	.	A	T	.	.	MAF_USDA=1.639
NC_035103.1	8090862	.	T	C	.	.	MAF_USDA=3.279
NC_035103.1	8090868	.	T	G	.	.	MAF_INRAE=3.797;MAF_USDA=7.647
NC_035103.1	8090924	.	G	A	.	.	MAF_INRAE=31.646;MAF_USDA=26.19
NC_035103.1	8090970	.	A	T	.	.	MAF_USDA=8.333
NC_035103.1	8090977	.	G	A	.	.	MAF_USDA=8.333
NC_035103.1	8091229	.	C	A	.	.	MAF_USDA=6.557
NC_035103.1	8091261	.	T	A	.	.	MAF_INRAE=50.0;MAF_USDA=44.118
NC_035103.1	8091463	.	G	A	.	.	MAF_USDA=4.098
NC_035103.1	8091504	.	A	T	.	.	MAF_USDA=2.459
NC_035103.1	8091752	.	A	C	.	.	MAF_USDA=8.333
NC_035103.1	8091886	.	C	A	.	.	MAF_INRAE=36.709;MAF_USDA=50.0
NC_035103.1	8091948	.	A	G	.	.	MAF_USDA=8.333
NC_035103.1	8091967	.	T	G	.	.	MAF_USDA=6.25
NC_035103.1	8091998	.	G	A	.	.	MAF_INRAE=31.646;MAF_USDA=25.294
NC_035103.1	8092016	.	G	T	.	.	MAF_INRAE=41.139;MAF_USDA=40.0
NC_035103.1	8092017	.	C	G	.	.	MAF_USDA=3.279
NC_035103.1	8092037	.	A	C	.	.	MAF_INRAE=9.494
NC_035103.1	8092054	.	G	A	.	.	MAF_INRAE=9.494;MAF_USDA=16.471
NC_035103.1	8092065	.	G	A	.	.	MAF_INRAE=14.557
NC_035103.1	8092075	.	A	G	.	.	MAF_INRAE=27.848;MAF_USDA=37.647
NC_035103.1	8092179	.	T	A	.	.	MAF_INRAE=14.557
NC_035103.1	8092268	.	T	G	.	.	MAF_INRAE=10.127;MAF_USDA=24.118
NC_035103.1	8092453	.	A	C	.	.	MAF_INRAE=16.456;MAF_USDA=19.412
NC_035103.1	8092512	.	T	C	.	.	MAF_INRAE=5.263;MAF_USDA=1.765
NC_035103.1	8092534	.	C	T	.	.	MAF_USDA=8.333
NC_035103.1	8092540	.	C	A	.	.	MAF_INRAE=9.494;MAF_USDA=15.294
NC_035103.1	8092586	.	A	C	.	.	MAF_USDA=3.529
NC_035103.1	8092659	.	A	G	.	.	MAF_INRAE=9.494;MAF_USDA=16.471
NC_035103.1	8092800	.	T	C	.	.	MAF_USDA=4.167
NC_035103.1	8092917	.	C	T	.	.	MAF_INRAE=10.759;MAF_USDA=22.024
NC_035103.1	8092928	.	C	T	.	.	MAF_INRAE=9.494;MAF_USDA=16.071
NC_035103.1	8092936	.	G	A	.	.	MAF_INRAE=9.494;MAF_USDA=16.071
NC_035103.1	8093016	.	C	T	.	.	MAF_INRAE=5.833;MAF_USDA=1.667
NC_035103.1	8093071	.	G	A	.	.	MAF_INRAE=40.506;MAF_USDA=27.647
NC_035103.1	8093103	.	A	G	.	.	MAF_USDA=1.639
NC_035103.1	8093233	.	A	C	.	.	MAF_INRAE=10.759;MAF_USDA=24.706
NC_035103.1	8093313	.	T	A	.	.	MAF_INRAE=14.557;MAF_USDA=4.098
NC_035103.1	8093354	.	C	A	.	.	MAF_USDA=4.167
NC_035103.1	8093414	.	G	A	.	.	MAF_INRAE=40.506;MAF_USDA=28.235
NC_035103.1	8093426	.	T	C	.	.	MAF_INRAE=13.291;MAF_USDA=14.706
NC_035103.1	8093450	.	C	A	.	.	MAF_INRAE=7.5;MAF_USDA=7.5
NC_035103.1	8093492	.	A	G	.	.	MAF_INRAE=16.456;MAF_USDA=8.333
NC_035103.1	8093505	.	G	T	.	.	MAF_INRAE=9.494;MAF_USDA=25.294
NC_035103.1	8093518	.	G	A	.	.	MAF_USDA=5.738
NC_035103.1	8093520	.	T	C	.	.	MAF_INRAE=9.494;MAF_USDA=25.294
NC_035103.1	8093556	.	C	T	.	.	MAF_USDA=4.918
NC_035103.1	8093562	.	A	G	.	.	MAF_INRAE=18.987;MAF_USDA=40.588
NC_035103.1	8093656	.	C	T	.	.	MAF_INRAE=32.278;MAF_USDA=24.706
NC_035103.1	8093672	.	T	G	.	.	MAF_INRAE=1.667;MAF_USDA=2.459
NC_035103.1	8093699	.	A	G	.	.	MAF_INRAE=18.987;MAF_USDA=39.412
NC_035103.1	8093918	.	C	T	.	.	MAF_INRAE=10.759;MAF_USDA=25.882
NC_035103.1	8093919	.	G	A	.	.	MAF_INRAE=17.722;MAF_USDA=14.706
NC_035103.1	8093983	.	A	C	.	.	MAF_INRAE=20.253;MAF_USDA=45.294
NC_035103.1	8094064	.	A	G	.	.	MAF_INRAE=20.253;MAF_USDA=45.882
NC_035103.1	8094075	.	G	A	.	.	MAF_INRAE=14.557;MAF_USDA=4.098
NC_035103.1	8094102	.	T	G	.	.	MAF_INRAE=16.456;MAF_USDA=22.131
NC_035103.1	8094130	.	G	C	.	.	MAF_INRAE=16.456;MAF_USDA=22.951
NC_035103.1	8094148	.	C	T	.	.	MAF_INRAE=20.886;MAF_USDA=44.706
NC_035103.1	8094480	.	G	A	.	.	MAF_INRAE=14.557;MAF_USDA=4.098
NC_035103.1	8094501	.	G	A	.	.	MAF_INRAE=10.759;MAF_USDA=25.294
NC_035103.1	8094535	.	A	T	.	.	MAF_INRAE=22.785;MAF_USDA=11.176
NC_035103.1	8094541	.	C	T	.	.	MAF_INRAE=22.785;MAF_USDA=11.176
NC_035103.1	8094571	.	T	C	.	.	MAF_INRAE=10.759;MAF_USDA=25.882
NC_035103.1	8094583	.	G	T	.	.	MAF_USDA=2.459
NC_035103.1	8094723	.	C	A	.	.	MAF_INRAE=10.759;MAF_USDA=29.412
NC_035103.1	8094778	.	G	C	.	.	MAF_USDA=6.557
NC_035103.1	8094906	.	G	A	.	.	MAF_INRAE=9.494;MAF_USDA=17.857
NC_035103.1	8094977	.	G	T	.	.	MAF_INRAE=19.62;MAF_USDA=44.706
NC_035103.1	8094979	.	C	T	.	.	MAF_INRAE=8.861;MAF_USDA=8.824
NC_035103.1	8094982	.	T	C	.	.	MAF_INRAE=10.759;MAF_USDA=26.471
NC_035103.1	8094984	.	C	A	.	.	MAF_INRAE=8.861;MAF_USDA=18.235
NC_035103.1	8095068	.	T	A	.	.	MAF_INRAE=9.494;MAF_USDA=12.941
NC_035103.1	8095101	.	A	T	.	.	MAF_INRAE=3.797;MAF_USDA=6.557
NC_035103.1	8095277	.	T	C	.	.	MAF_INRAE=40.506;MAF_USDA=27.647
NC_035103.1	8095295	.	G	T	.	.	MAF_INRAE=9.494;MAF_USDA=18.824
NC_035103.1	8095360	.	T	G	.	.	MAF_INRAE=24.684;MAF_USDA=24.59
NC_035103.1	8095503	.	C	A	.	.	MAF_INRAE=10.526;MAF_USDA=20.0
NC_035103.1	8095524	.	A	C	.	.	MAF_INRAE=1.667;MAF_USDA=4.118
NC_035103.1	8095540	.	T	C	.	.	MAF_USDA=3.529
NC_035103.1	8095600	.	G	T	.	.	MAF_INRAE=31.646;MAF_USDA=17.857
NC_035103.1	8095627	.	G	A	.	.	MAF_USDA=1.639
NC_035103.1	8095640	.	T	A	.	.	MAF_INRAE=12.658;MAF_USDA=5.294
NC_035103.1	8095689	.	G	A	.	.	MAF_USDA=9.836
NC_035103.1	8095801	.	T	G	.	.	MAF_INRAE=29.747;MAF_USDA=45.882
NC_035103.1	8095825	.	T	A	.	.	MAF_INRAE=41.139;MAF_USDA=37.059
NC_035103.1	8095834	.	A	G	.	.	MAF_INRAE=30.38;MAF_USDA=20.588
NC_035103.1	8095857	.	A	C	.	.	MAF_INRAE=8.228;MAF_USDA=6.471
NC_035103.1	8095910	.	T	C	.	.	MAF_INRAE=5.263
NC_035103.1	8095968	.	C	A	.	.	MAF_INRAE=45.57;MAF_USDA=44.118
NC_035103.1	8095978	.	T	G	.	.	MAF_USDA=7.059
NC_035103.1	8096125	.	A	C	.	.	MAF_INRAE=40.506;MAF_USDA=42.353
NC_035103.1	8096182	.	A	G	.	.	MAF_INRAE=36.076;MAF_USDA=47.647
NC_035103.1	8096209	.	T	A	.	.	MAF_INRAE=10.526
NC_035103.1	8096483	.	A	C	.	.	MAF_INRAE=30.38;MAF_USDA=13.529
NC_035103.1	8096500	.	C	A	.	.	MAF_USDA=4.167
NC_035103.1	8096530	.	T	G	.	.	MAF_INRAE=22.152;MAF_USDA=4.918
NC_035103.1	8096632	.	G	T	.	.	MAF_INRAE=2.5;MAF_USDA=5.882
NC_035103.1	8096667	.	C	T	.	.	MAF_INRAE=3.333
NC_035103.1	8096734	.	A	G	.	.	MAF_USDA=1.639
NC_035103.1	8096810	.	C	T	.	.	MAF_USDA=5.294
NC_035103.1	8096818	.	C	A	.	.	MAF_INRAE=27.848;MAF_USDA=13.115
NC_035103.1	8096899	.	G	T	.	.	MAF_INRAE=43.038;MAF_USDA=41.176
NC_035103.1	8096902	.	G	T	.	.	MAF_USDA=6.471
NC_035103.1	8096903	.	A	T	.	.	MAF_USDA=6.471
NC_035103.1	8096920	.	C	A	.	.	MAF_INRAE=7.5;MAF_USDA=15.882
NC_035103.1	8096933	.	G	A	.	.	MAF_USDA=2.083
NC_035103.1	8096943	.	G	T	.	.	MAF_USDA=8.197
NC_035103.1	8096973	.	T	A	.	.	MAF_USDA=7.059
NC_035103.1	8096980	.	A	C	.	.	MAF_INRAE=43.038;MAF_USDA=47.647
NC_035103.1	8097129	.	A	T	.	.	MAF_USDA=7.229
NC_035103.1	8097200	.	C	G	.	.	MAF_USDA=8.333
NC_035103.1	8097203	.	C	T	.	.	MAF_USDA=12.5
NC_035103.1	8097714	.	G	T	.	.	MAF_INRAE=27.215;MAF_USDA=9.167
NC_035103.1	8097750	.	G	T	.	.	MAF_INRAE=43.038;MAF_USDA=48.214
NC_035103.1	8097803	.	C	T	.	.	MAF_USDA=2.459
NC_035103.1	8097835	.	C	A	.	.	MAF_INRAE=13.924
NC_035103.1	8097859	.	C	T	.	.	MAF_INRAE=36.709;MAF_USDA=24.706
NC_035103.1	8097897	.	T	C	.	.	MAF_INRAE=2.5;MAF_USDA=9.836
NC_035103.1	8097930	.	G	A	.	.	MAF_USDA=3.279
NC_035103.1	8097952	.	G	A	.	.	MAF_INRAE=2.5;MAF_USDA=1.765
NC_035103.1	8097973	.	A	G	.	.	MAF_INRAE=41.139;MAF_USDA=45.882
NC_035103.1	8098091	.	C	T	.	.	MAF_USDA=2.083
NC_035103.1	8098202	.	G	A	.	.	MAF_USDA=10.588
NC_035103.1	8098208	.	C	T	.	.	MAF_INRAE=41.139;MAF_USDA=43.529
NC_035103.1	8098479	.	G	T	.	.	MAF_USDA=10.588
NC_035103.1	8098480	.	C	T	.	.	MAF_USDA=10.588
NC_035103.1	8098561	.	A	C	.	.	MAF_USDA=1.639
NC_035103.1	8098570	.	C	T	.	.	MAF_USDA=3.279
NC_035103.1	8098687	.	T	C	.	.	MAF_INRAE=5.263
NC_035103.1	8098713	.	A	T	.	.	MAF_INRAE=27.848;MAF_USDA=9.016
NC_035103.1	8098778	.	A	T	.	.	MAF_USDA=1.639
NC_035103.1	8098892	.	G	A	.	.	MAF_INRAE=2.5;MAF_USDA=5.294
NC_035103.1	8098914	.	G	A	.	.	MAF_INRAE=9.167;MAF_USDA=7.377
NC_035103.1	8099103	.	A	T	.	.	MAF_USDA=3.279
NC_035103.1	8099255	.	A	G	.	.	MAF_USDA=2.459
NC_035103.1	8099269	.	A	G	.	.	MAF_USDA=2.459
NC_035103.1	8099278	.	T	C	.	.	MAF_INRAE=41.772;MAF_USDA=45.294
NC_035103.1	8099296	.	C	G	.	.	MAF_USDA=3.279
NC_035103.1	8099402	.	G	A	.	.	MAF_USDA=1.639
NC_035103.1	8099438	.	G	A	.	.	MAF_INRAE=27.848;MAF_USDA=9.836
NC_035103.1	8099504	.	C	T	.	.	MAF_INRAE=3.333;MAF_USDA=6.471
NC_035103.1	8099525	.	G	A	.	.	MAF_INRAE=20.253;MAF_USDA=9.412
NC_035103.1	8099577	.	A	C	.	.	MAF_INRAE=39.873;MAF_USDA=44.706
NC_035103.1	8099710	.	A	G	.	.	MAF_INRAE=39.873;MAF_USDA=44.706
NC_035103.1	8099743	.	T	C	.	.	MAF_USDA=4.167
NC_035103.1	8099753	.	G	T	.	.	MAF_INRAE=39.873;MAF_USDA=41.176
NC_035103.1	8099784	.	C	A	.	.	MAF_INRAE=5.263;MAF_USDA=7.059
NC_035103.1	8099787	.	A	T	.	.	MAF_INRAE=42.5;MAF_USDA=42.262
NC_035103.1	8099831	.	A	G	.	.	MAF_INRAE=5.263;MAF_USDA=3.279
NC_035103.1	8099840	.	G	A	.	.	MAF_USDA=4.918
NC_035103.1	8099865	.	A	T	.	.	MAF_INRAE=39.873;MAF_USDA=43.529
NC_035103.1	8099880	.	T	C	.	.	MAF_INRAE=39.873;MAF_USDA=44.118
NC_035103.1	8099929	.	A	G	.	.	MAF_USDA=1.639
NC_035103.1	8099972	.	C	A	.	.	MAF_INRAE=15.833;MAF_USDA=27.059
NC_035103.1	8099977	.	C	G	.	.	MAF_USDA=1.639
NC_035103.1	8100013	.	C	A	.	.	MAF_USDA=1.639
NC_035103.1	8100080	.	C	T	.	.	MAF_INRAE=39.241;MAF_USDA=46.471
NC_035103.1	8100092	.	G	A	.	.	MAF_INRAE=40.506;MAF_USDA=43.529
NC_035103.1	8100116	.	T	C	.	.	MAF_INRAE=7.5;MAF_USDA=3.279
NC_035103.1	8100117	.	G	T	.	.	MAF_USDA=2.459
NC_035103.1	8100310	.	A	T	.	.	MAF_USDA=1.639
NC_035103.1	8100356	.	T	A	.	.	MAF_USDA=3.279
NC_035103.1	8100376	.	G	A	.	.	MAF_USDA=3.279
NC_035103.1	8100414	.	A	G	.	.	MAF_USDA=4.167
NC_035103.1	8100513	.	T	C	.	.	MAF_INRAE=20.253;MAF_USDA=14.706
NC_035103.1	8100666	.	A	G	.	.	MAF_INRAE=20.253;MAF_USDA=10.0
NC_035103.1	8100820	.	G	A	.	.	MAF_USDA=4.098
NC_035103.1	8100835	.	T	C	.	.	MAF_INRAE=41.139;MAF_USDA=41.765
NC_035103.1	8100838	.	A	C	.	.	MAF_INRAE=32.5;MAF_USDA=27.059
NC_035103.1	8100840	.	G	C	.	.	MAF_USDA=4.098
NC_035103.1	8100864	.	G	A	.	.	MAF_USDA=1.639
NC_035103.1	8100872	.	A	G	.	.	MAF_INRAE=5.263;MAF_USDA=15.294
NC_035103.1	8100936	.	G	A	.	.	MAF_INRAE=3.333;MAF_USDA=4.118
NC_035103.1	8100948	.	T	A	.	.	MAF_INRAE=2.5;MAF_USDA=1.639
NC_035103.1	8100949	.	G	T	.	.	MAF_USDA=3.279
NC_035103.1	8100953	.	G	A	.	.	MAF_INRAE=41.139;MAF_USDA=41.176
NC_035103.1	8100956	.	T	A	.	.	MAF_USDA=3.279
NC_035103.1	8100967	.	C	A	.	.	MAF_INRAE=27.848;MAF_USDA=22.131
NC_035103.1	8100995	.	C	T	.	.	MAF_USDA=4.098
NC_035103.1	8101021	.	T	A	.	.	MAF_USDA=8.333
NC_035103.1	8101075	.	A	T	.	.	MAF_USDA=1.639
NC_035103.1	8101084	.	T	G	.	.	MAF_INRAE=41.139;MAF_USDA=40.588
NC_035103.1	8101167	.	C	T	.	.	MAF_USDA=3.279
NC_035103.1	8101273	.	C	T	.	.	MAF_USDA=3.279
NC_035103.1	8101275	.	A	G	.	.	MAF_INRAE=5.263;MAF_USDA=7.059
NC_035103.1	8101283	.	A	T	.	.	MAF_USDA=3.279
NC_035103.1	8101385	.	T	G	.	.	MAF_INRAE=41.772;MAF_USDA=41.765
NC_035103.1	8101386	.	A	G	.	.	MAF_INRAE=43.333;MAF_USDA=41.765
NC_035103.1	8101410	.	C	T	.	.	MAF_INRAE=3.333;MAF_USDA=10.656
NC_035103.1	8101444	.	G	A	.	.	MAF_INRAE=2.5;MAF_USDA=1.765
NC_035103.1	8101482	.	C	T	.	.	MAF_USDA=3.279
NC_035103.1	8101501	.	G	A	.	.	MAF_INRAE=36.709;MAF_USDA=25.294
NC_035103.1	8101530	.	T	C	.	.	MAF_INRAE=19.62;MAF_USDA=9.412
NC_035103.1	8101587	.	C	A	.	.	MAF_USDA=5.738
NC_035103.1	8101782	.	C	A	.	.	MAF_INRAE=29.747;MAF_USDA=20.588
NC_035103.1	8101796	.	G	A	.	.	MAF_USDA=2.459
NC_035103.1	8101967	.	C	T	.	.	MAF_USDA=1.639
NC_035103.1	8101989	.	C	T	.	.	MAF_USDA=2.459
NC_035103.1	8102014	.	G	T	.	.	MAF_USDA=3.279
NC_035103.1	8102109	.	A	C	.	.	MAF_INRAE=22.152;MAF_USDA=7.5
NC_035103.1	8102173	.	A	T	.	.	MAF_INRAE=49.367;MAF_USDA=22.951
NC_035103.1	8102183	.	G	A	.	.	MAF_USDA=1.639
NC_035103.1	8102188	.	T	A	.	.	MAF_USDA=1.639
NC_035103.1	8102243	.	A	C	.	.	MAF_INRAE=7.595;MAF_USDA=15.882
NC_035103.1	8102252	.	T	C	.	.	MAF_INRAE=32.278;MAF_USDA=33.529
NC_035103.1	8102253	.	G	T	.	.	MAF_INRAE=12.5;MAF_USDA=4.918
NC_035103.1	8102261	.	C	A	.	.	MAF_USDA=10.417
NC_035103.1	8102339	.	T	C	.	.	MAF_USDA=1.639
NC_035103.1	8102376	.	C	T	.	.	MAF_INRAE=3.333;MAF_USDA=12.941
NC_035103.1	8102389	.	G	A	.	.	MAF_INRAE=3.333;MAF_USDA=15.882
NC_035103.1	8102499	.	C	T	.	.	MAF_INRAE=7.5;MAF_USDA=3.279
NC_035103.1	8102500	.	G	A	.	.	MAF_INRAE=27.848;MAF_USDA=9.016
NC_035103.1	8102552	.	A	G	.	.	MAF_USDA=1.639
NC_035103.1	8102567	.	A	G	.	.	MAF_INRAE=3.333;MAF_USDA=4.167
NC_035103.1	8102634	.	G	A	.	.	MAF_INRAE=9.167;MAF_USDA=1.639
NC_035103.1	8102727	.	C	T	.	.	MAF_USDA=4.167
NC_035103.1	8102793	.	C	T	.	.	MAF_INRAE=21.667;MAF_USDA=4.167
NC_035103.1	8102938	.	C	T	.	.	MAF_USDA=4.098
NC_035103.1	8102939	.	T	C	.	.	MAF_USDA=4.098
NC_035103.1	8103132	.	A	C	.	.	MAF_USDA=8.197
NC_035103.1	8103166	.	G	A	.	.	MAF_INRAE=5.263;MAF_USDA=7.059
NC_035103.1	8103204	.	G	A	.	.	MAF_USDA=10.417
NC_035103.1	8103217	.	C	T	.	.	MAF_USDA=1.639
NC_035103.1	8103224	.	G	T	.	.	MAF_USDA=1.639
NC_035103.1	8103232	.	T	A	.	.	MAF_INRAE=3.333
NC_035103.1	8103289	.	G	T	.	.	MAF_INRAE=3.165;MAF_USDA=12.941
NC_035103.1	8103296	.	T	G	.	.	MAF_USDA=10.417
NC_035103.1	8103392	.	G	A	.	.	MAF_USDA=9.836
NC_035103.1	8103431	.	G	A	.	.	MAF_INRAE=7.5;MAF_USDA=4.098
NC_035103.1	8103447	.	T	A	.	.	MAF_USDA=1.639
NC_035103.1	8103465	.	C	T	.	.	MAF_USDA=9.016
NC_035103.1	8103502	.	C	T	.	.	MAF_USDA=3.279
NC_035103.1	8103544	.	G	T	.	.	MAF_USDA=12.295
NC_035103.1	8103573	.	C	G	.	.	MAF_INRAE=8.333;MAF_USDA=10.588
NC_035103.1	8103582	.	C	T	.	.	MAF_INRAE=14.557
NC_035103.1	8103634	.	T	C	.	.	MAF_USDA=13.934
NC_035103.1	8103661	.	G	A	.	.	MAF_USDA=3.279
NC_035103.1	8103728	.	C	T	.	.	MAF_USDA=1.765
NC_035103.1	8103800	.	A	T	.	.	MAF_USDA=1.639
NC_035103.1	8103918	.	C	T	.	.	MAF_USDA=9.836
NC_035103.1	8103946	.	G	T	.	.	MAF_USDA=4.098
NC_035103.1	8103968	.	G	A	.	.	MAF_INRAE=9.167;MAF_USDA=1.639
NC_035103.1	8104000	.	T	A	.	.	MAF_USDA=4.098
NC_035103.1	8104043	.	T	C	.	.	MAF_USDA=14.167
NC_035103.1	8104117	.	C	T	.	.	MAF_USDA=9.836
NC_035103.1	8104178	.	T	C	.	.	MAF_USDA=9.016
NC_035103.1	8104182	.	C	T	.	.	MAF_USDA=4.098
NC_035103.1	8104237	.	A	T	.	.	MAF_USDA=10.588
NC_035103.1	8104358	.	T	A	.	.	MAF_USDA=1.639
NC_035103.1	8104408	.	A	G	.	.	MAF_USDA=1.639
NC_035103.1	8104479	.	T	C	.	.	MAF_INRAE=21.667;MAF_USDA=4.167
NC_035103.1	8104512	.	C	T	.	.	MAF_USDA=2.459
NC_035103.1	8104547	.	A	G	.	.	MAF_USDA=2.459
NC_035103.1	8104716	.	C	A	.	.	MAF_INRAE=9.167;MAF_USDA=12.295
NC_035103.1	8104807	.	C	T	.	.	MAF_USDA=14.754
NC_035103.1	8104890	.	T	C	.	.	MAF_USDA=4.918
NC_035103.1	8105027	.	C	A	.	.	MAF_USDA=9.322
NC_035103.1	8105102	.	C	A	.	.	MAF_USDA=3.39
NC_035103.1	8105122	.	A	T	.	.	MAF_USDA=4.167
NC_035103.1	8105203	.	A	G	.	.	MAF_USDA=10.169
NC_035103.1	8105224	.	A	G	.	.	MAF_INRAE=7.5;MAF_USDA=15.663
NC_035103.1	8105422	.	T	G	.	.	MAF_INRAE=5.263;MAF_USDA=3.529
NC_035103.1	8105430	.	C	G	.	.	MAF_USDA=1.639
NC_035103.1	8105453	.	T	G	.	.	MAF_USDA=14.754
NC_035103.1	8105594	.	C	T	.	.	MAF_INRAE=21.667;MAF_USDA=4.167
NC_035103.1	8105616	.	C	A	.	.	MAF_USDA=9.016
NC_035103.1	8105661	.	C	T	.	.	MAF_USDA=12.295
NC_035103.1	8105666	.	T	A	.	.	MAF_USDA=9.016
NC_035103.1	8105688	.	C	A	.	.	MAF_USDA=9.016
NC_035103.1	8105692	.	A	C	.	.	MAF_INRAE=37.342;MAF_USDA=9.836
NC_035103.1	8105754	.	G	A	.	.	MAF_USDA=4.167
NC_035103.1	8105808	.	G	A	.	.	MAF_USDA=4.098
NC_035103.1	8105821	.	C	T	.	.	MAF_INRAE=37.342;MAF_USDA=10.656
NC_035103.1	8105824	.	A	G	.	.	MAF_USDA=13.934
NC_035103.1	8105853	.	A	C	.	.	MAF_INRAE=22.152;MAF_USDA=47.619
NC_035103.1	8105871	.	A	T	.	.	MAF_USDA=1.639
NC_035103.1	8106066	.	G	A	.	.	MAF_USDA=4.098
NC_035103.1	8106107	.	T	C	.	.	MAF_USDA=13.115
NC_035103.1	8106141	.	G	A	.	.	MAF_USDA=13.115
NC_035103.1	8106151	.	G	A	.	.	MAF_USDA=2.459
NC_035103.1	8106154	.	A	G	.	.	MAF_USDA=13.934
NC_035103.1	8106180	.	G	A	.	.	MAF_USDA=2.459
NC_035103.1	8106189	.	G	T	.	.	MAF_USDA=1.639
NC_035103.1	8106236	.	G	A	.	.	MAF_USDA=2.941
NC_035103.1	8106239	.	G	A	.	.	MAF_USDA=12.295
NC_035103.1	8106330	.	G	A	.	.	MAF_USDA=1.639
NC_035103.1	8106373	.	T	G	.	.	MAF_USDA=15.574
NC_035103.1	8106377	.	G	A	.	.	MAF_USDA=1.639
NC_035103.1	8106390	.	G	C	.	.	MAF_USDA=1.639
NC_035103.1	8106410	.	C	G	.	.	MAF_INRAE=7.5;MAF_USDA=15.882
NC_035103.1	8106423	.	G	T	.	.	MAF_USDA=3.279
NC_035103.1	8106429	.	G	A	.	.	MAF_INRAE=10.0
NC_035103.1	8106451	.	G	T	.	.	MAF_USDA=6.25
NC_035103.1	8106452	.	G	T	.	.	MAF_USDA=6.25
NC_035103.1	8106465	.	G	A	.	.	MAF_USDA=2.459
NC_035103.1	8106484	.	G	C	.	.	MAF_USDA=3.279
NC_035103.1	8106496	.	G	A	.	.	MAF_INRAE=21.667;MAF_USDA=4.167
NC_035103.1	8106524	.	C	T	.	.	MAF_INRAE=12.5;MAF_USDA=1.639
NC_035103.1	8106525	.	G	A	.	.	MAF_USDA=2.459
NC_035103.1	8106533	.	G	T	.	.	MAF_USDA=7.377
NC_035103.1	8106548	.	C	A	.	.	MAF_INRAE=27.215;MAF_USDA=8.197
NC_035103.1	8106552	.	C	T	.	.	MAF_USDA=3.279
NC_035103.1	8106679	.	A	C	.	.	MAF_USDA=1.639
NC_035103.1	8106730	.	G	A	.	.	MAF_INRAE=21.667;MAF_USDA=6.25
NC_035103.1	8106790	.	G	T	.	.	MAF_USDA=2.459
NC_035103.1	8106797	.	C	T	.	.	MAF_INRAE=27.848;MAF_USDA=8.197
NC_035103.1	8106909	.	G	C	.	.	MAF_USDA=3.279
NC_035103.1	8106915	.	G	A	.	.	MAF_USDA=4.118
NC_035103.1	8107043	.	G	A	.	.	MAF_USDA=3.279
NC_035103.1	8107062	.	G	A	.	.	MAF_USDA=11.176
NC_035103.1	8107069	.	T	C	.	.	MAF_USDA=14.754
NC_035103.1	8107095	.	C	T	.	.	MAF_INRAE=8.861;MAF_USDA=1.639
NC_035103.1	8107132	.	G	A	.	.	MAF_USDA=10.417
NC_035103.1	8107142	.	G	T	.	.	MAF_USDA=3.279
NC_035103.1	8107180	.	A	T	.	.	MAF_USDA=9.016
NC_035103.1	8107202	.	G	A	.	.	MAF_INRAE=9.167;MAF_USDA=1.639
NC_035103.1	8107238	.	A	G	.	.	MAF_USDA=4.098
NC_035103.1	8107253	.	A	G	.	.	MAF_USDA=2.459
NC_035103.1	8107395	.	C	T	.	.	MAF_USDA=1.639
NC_035103.1	8107396	.	T	G	.	.	MAF_USDA=2.459
NC_035103.1	8107425	.	C	T	.	.	MAF_USDA=1.639
NC_035103.1	8107438	.	T	A	.	.	MAF_INRAE=2.5;MAF_USDA=13.529
NC_035103.1	8107629	.	A	C	.	.	MAF_INRAE=49.367;MAF_USDA=18.235
NC_035103.1	8107704	.	C	A	.	.	MAF_USDA=8.197
NC_035103.1	8107781	.	T	A	.	.	MAF_INRAE=35.443;MAF_USDA=38.824
NC_035103.1	8107791	.	A	G	.	.	MAF_INRAE=33.544;MAF_USDA=12.941
NC_035103.1	8107809	.	A	G	.	.	MAF_INRAE=19.62;MAF_USDA=30.588
NC_035103.1	8107905	.	T	A	.	.	MAF_INRAE=17.722;MAF_USDA=5.882
NC_035103.1	8107929	.	C	A	.	.	MAF_INRAE=7.595
NC_035103.1	8107935	.	G	A	.	.	MAF_INRAE=3.333;MAF_USDA=4.098
NC_035103.1	8107976	.	T	C	.	.	MAF_INRAE=27.848;MAF_USDA=8.197
NC_035103.1	8108007	.	G	T	.	.	MAF_USDA=10.588
NC_035103.1	8108095	.	C	T	.	.	MAF_USDA=3.279
NC_035103.1	8108220	.	T	A	.	.	MAF_INRAE=21.667;MAF_USDA=4.167
NC_035103.1	8108291	.	T	G	.	.	MAF_INRAE=27.848;MAF_USDA=9.016
NC_035103.1	8108301	.	T	C	.	.	MAF_INRAE=5.263;MAF_USDA=3.529
NC_035103.1	8108312	.	T	C	.	.	MAF_USDA=4.098
NC_035103.1	8108396	.	T	G	.	.	MAF_USDA=4.118
NC_035103.1	8108422	.	G	A	.	.	MAF_INRAE=35.443;MAF_USDA=41.071
NC_035103.1	8108430	.	C	T	.	.	MAF_INRAE=5.263;MAF_USDA=3.571
NC_035103.1	8108525	.	G	A	.	.	MAF_USDA=3.279
NC_035103.1	8108590	.	A	T	.	.	MAF_USDA=9.016
NC_035103.1	8108654	.	T	G	.	.	MAF_USDA=3.279
NC_035103.1	8108719	.	A	C	.	.	MAF_INRAE=35.443;MAF_USDA=41.176
NC_035103.1	8108855	.	G	A	.	.	MAF_INRAE=3.333;MAF_USDA=5.294
NC_035103.1	8108878	.	C	T	.	.	MAF_USDA=1.639
NC_035103.1	8108930	.	C	T	.	.	MAF_USDA=1.639
NC_035103.1	8109059	.	G	A	.	.	MAF_USDA=3.279
NC_035103.1	8109078	.	T	G	.	.	MAF_INRAE=33.544;MAF_USDA=11.765
NC_035103.1	8109112	.	A	C	.	.	MAF_INRAE=5.263
NC_035103.1	8109196	.	G	T	.	.	MAF_INRAE=2.5;MAF_USDA=2.083
NC_035103.1	8109333	.	T	C	.	.	MAF_USDA=1.639
NC_035103.1	8109419	.	A	C	.	.	MAF_USDA=1.639
NC_035103.1	8109442	.	G	A	.	.	MAF_INRAE=8.228;MAF_USDA=4.098
NC_035103.1	8109465	.	C	T	.	.	MAF_INRAE=17.722;MAF_USDA=14.118
NC_035103.1	8109519	.	C	T	.	.	MAF_USDA=2.5
NC_035103.1	8109550	.	C	A	.	.	MAF_USDA=6.557
NC_035103.1	8109591	.	G	A	.	.	MAF_INRAE=5.263;MAF_USDA=3.529
NC_035103.1	8109599	.	C	T	.	.	MAF_USDA=4.098
NC_035103.1	8109618	.	T	G	.	.	MAF_INRAE=13.924
NC_035103.1	8109729	.	A	C	.	.	MAF_USDA=3.279
NC_035103.1	8109932	.	A	T	.	.	MAF_INRAE=9.167
NC_035103.1	8109953	.	T	C	.	.	MAF_INRAE=10.526
NC_035103.1	8110065	.	T	G	.	.	MAF_INRAE=5.263;MAF_USDA=13.69
NC_035103.1	8110075	.	G	T	.	.	MAF_INRAE=5.263;MAF_USDA=13.69
NC_035103.1	8110079	.	C	A	.	.	MAF_USDA=2.5
NC_035103.1	8110080	.	C	A	.	.	MAF_USDA=3.333
NC_035103.1	8110115	.	A	C	.	.	MAF_INRAE=8.861;MAF_USDA=5.0
NC_035103.1	8110131	.	G	T	.	.	MAF_INRAE=32.911;MAF_USDA=14.118
NC_035103.1	8110312	.	T	C	.	.	MAF_INRAE=21.519;MAF_USDA=35.294
NC_035103.1	8110423	.	A	G	.	.	MAF_USDA=12.5
NC_035103.1	8111649	.	C	T	.	.	MAF_INRAE=5.263
NC_035103.1	8111715	.	C	A	.	.	MAF_USDA=20.833
NC_035103.1	8111767	.	C	T	.	.	MAF_USDA=4.167
NC_035103.1	8111810	.	CAAAAAAG	CAAAAAAA	.	.	MAF_USDA=4.167
NC_035103.1	8111817	.	G	A	.	.	MAF_INRAE=2.5;MAF_USDA=3.279
NC_035103.1	8111865	.	C	T	.	.	MAF_INRAE=27.215;MAF_USDA=4.706
NC_035103.1	8111909	.	C	T	.	.	MAF_INRAE=34.167;MAF_USDA=8.333
NC_035103.1	8111934	.	C	T	.	.	MAF_INRAE=34.167;MAF_USDA=8.333
NC_035103.1	8112026	.	T	G	.	.	MAF_INRAE=2.5;MAF_USDA=1.176
NC_035103.1	8112135	.	C	T	.	.	MAF_USDA=3.279
NC_035103.1	8112224	.	G	A	.	.	MAF_USDA=3.279
NC_035103.1	8112255	.	T	G	.	.	MAF_INRAE=46.203;MAF_USDA=47.647
NC_035103.1	8112419	.	T	G	.	.	MAF_USDA=3.279
NC_035103.1	8112431	.	T	A	.	.	MAF_INRAE=8.228;MAF_USDA=1.639
NC_035103.1	8112572	.	C	T	.	.	MAF_INRAE=46.835;MAF_USDA=47.059
NC_035103.1	8112598	.	T	G	.	.	MAF_INRAE=46.835;MAF_USDA=48.824
NC_035103.1	8112633	.	T	G	.	.	MAF_USDA=4.118
NC_035103.1	8112635	.	T	G	.	.	MAF_INRAE=48.734;MAF_USDA=26.471
NC_035103.1	8112650	.	C	A	.	.	MAF_USDA=3.279
NC_035103.1	8112657	.	A	C	.	.	MAF_INRAE=48.734;MAF_USDA=26.471
NC_035103.1	8112666	.	T	G	.	.	MAF_USDA=1.639
NC_035103.1	8112667	.	A	T	.	.	MAF_INRAE=46.835;MAF_USDA=45.882
NC_035103.1	8112673	.	T	G	.	.	MAF_USDA=3.279
NC_035103.1	8112700	.	C	T	.	.	MAF_USDA=1.667
NC_035103.1	8112707	.	G	T	.	.	MAF_USDA=1.667
NC_035103.1	8112717	.	C	T	.	.	MAF_INRAE=5.263;MAF_USDA=3.571
NC_035103.1	8112720	.	T	A	.	.	MAF_USDA=1.667
NC_035103.1	8112734	.	A	G	.	.	MAF_USDA=1.639
NC_035103.1	8112748	.	T	G	.	.	MAF_USDA=8.333
NC_035103.1	8112792	.	A	T	.	.	MAF_INRAE=3.333;MAF_USDA=4.118
NC_035103.1	8112793	.	G	T	.	.	MAF_USDA=1.639
NC_035103.1	8112886	.	T	C	.	.	MAF_USDA=3.279
NC_035103.1	8112887	.	A	G	.	.	MAF_USDA=1.639
NC_035103.1	8112909	.	A	C	.	.	MAF_INRAE=4.167
NC_035103.1	8113056	.	A	G	.	.	MAF_USDA=3.279
NC_035103.1	8113070	.	G	A	.	.	MAF_USDA=3.279
NC_035103.1	8113081	.	T	C	.	.	MAF_USDA=3.279
NC_035103.1	8113122	.	T	C	.	.	MAF_USDA=3.279
NC_035103.1	8113211	.	A	G	.	.	MAF_INRAE=5.833;MAF_USDA=26.471
NC_035103.1	8113355	.	G	C	.	.	MAF_USDA=3.279
NC_035103.1	8113546	.	C	A	.	.	MAF_USDA=4.167
NC_035103.1	8113551	.	T	C	.	.	MAF_USDA=4.167
NC_035103.1	8113555	.	C	T	.	.	MAF_INRAE=24.051;MAF_USDA=12.353
NC_035103.1	8113575	.	G	A	.	.	MAF_USDA=4.098
NC_035103.1	8113602	.	T	C	.	.	MAF_USDA=4.098
NC_035103.1	8113615	.	G	A	.	.	MAF_USDA=4.918
NC_035103.1	8113828	.	A	G	.	.	MAF_USDA=2.459
NC_035103.1	8113876	.	G	T	.	.	MAF_USDA=2.353
NC_035103.1	8113925	.	T	G	.	.	MAF_INRAE=3.333;MAF_USDA=4.098
NC_035103.1	8113971	.	C	G	.	.	MAF_INRAE=23.418;MAF_USDA=11.765
NC_035103.1	8113972	.	C	A	.	.	MAF_USDA=13.115
NC_035103.1	8113982	.	G	T	.	.	MAF_USDA=4.167
NC_035103.1	8114145	.	T	C	.	.	MAF_INRAE=28.481;MAF_USDA=41.667
NC_035103.1	8114331	.	C	T	.	.	MAF_INRAE=5.263;MAF_USDA=3.529
NC_035103.1	8114371	.	A	G	.	.	MAF_USDA=3.279
NC_035103.1	8114383	.	C	T	.	.	MAF_INRAE=25.949;MAF_USDA=37.059
NC_035103.1	8114398	.	A	C	.	.	MAF_USDA=4.167
NC_035103.1	8114405	.	G	C	.	.	MAF_USDA=10.588
NC_035103.1	8114490	.	A	G	.	.	MAF_USDA=1.639
NC_035103.1	8114498	.	C	A	.	.	MAF_USDA=1.639
NC_035103.1	8114500	.	T	C	.	.	MAF_USDA=1.639
NC_035103.1	8114501	.	C	A	.	.	MAF_INRAE=8.333;MAF_USDA=20.833
NC_035103.1	8114502	.	T	C	.	.	MAF_USDA=1.639
NC_035103.1	8114565	.	C	A	.	.	MAF_USDA=3.279
NC_035103.1	8114600	.	A	T	.	.	MAF_INRAE=26.582;MAF_USDA=40.588
NC_035103.1	8114630	.	G	T	.	.	MAF_USDA=2.459
NC_035103.1	8114654	.	C	T	.	.	MAF_USDA=2.459
NC_035103.1	8114672	.	G	T	.	.	MAF_USDA=2.459
NC_035103.1	8114766	.	C	A	.	.	MAF_USDA=3.279
NC_035103.1	8114839	.	C	G	.	.	MAF_USDA=2.459
NC_035103.1	8114878	.	C	T	.	.	MAF_USDA=3.279
NC_035103.1	8114938	.	G	C	.	.	MAF_INRAE=2.5;MAF_USDA=24.118
NC_035103.1	8114965	.	G	A	.	.	MAF_INRAE=2.5;MAF_USDA=28.824
NC_035103.1	8114976	.	A	G	.	.	MAF_USDA=4.098
NC_035103.1	8115001	.	T	C	.	.	MAF_USDA=3.279
NC_035103.1	8115237	.	G	T	.	.	MAF_INRAE=5.263;MAF_USDA=3.529
NC_035103.1	8115293	.	C	T	.	.	MAF_INRAE=2.5;MAF_USDA=25.294
NC_035103.1	8115309	.	C	T	.	.	MAF_USDA=3.279
NC_035103.1	8115322	.	G	A	.	.	MAF_USDA=3.279
NC_035103.1	8115329	.	G	A	.	.	MAF_USDA=3.279
NC_035103.1	8115382	.	A	T	.	.	MAF_USDA=3.279
NC_035103.1	8115463	.	C	T	.	.	MAF_USDA=1.639
NC_035103.1	8115482	.	G	T	.	.	MAF_USDA=8.333
NC_035103.1	8115541	.	G	T	.	.	MAF_USDA=4.098
NC_035103.1	8115666	.	T	C	.	.	MAF_INRAE=3.333;MAF_USDA=4.706
NC_035103.1	8115752	.	C	A	.	.	MAF_USDA=4.098
NC_035103.1	8115753	.	A	C	.	.	MAF_USDA=4.098
NC_035103.1	8115829	.	T	C	.	.	MAF_INRAE=7.5;MAF_USDA=3.279
NC_035103.1	8115852	.	T	G	.	.	MAF_INRAE=17.722;MAF_USDA=8.824
NC_035103.1	8115873	.	G	A	.	.	MAF_INRAE=10.0
NC_035103.1	8115942	.	T	A	.	.	MAF_INRAE=7.5
NC_035103.1	8115974	.	T	C	.	.	MAF_USDA=4.167
NC_035103.1	8116012	.	A	T	.	.	MAF_USDA=2.941
NC_035103.1	8116016	.	G	A	.	.	MAF_USDA=2.941
NC_035103.1	8116024	.	T	C	.	.	MAF_INRAE=2.5;MAF_USDA=24.706
NC_035103.1	8116035	.	A	G	.	.	MAF_INRAE=17.089;MAF_USDA=8.235
NC_035103.1	8116039	.	G	A	.	.	MAF_INRAE=47.468;MAF_USDA=43.529
NC_035103.1	8116112	.	A	G	.	.	MAF_INRAE=3.333;MAF_USDA=5.294
NC_035103.1	8116119	.	C	T	.	.	MAF_INRAE=19.62;MAF_USDA=37.647
NC_035103.1	8116136	.	G	A	.	.	MAF_USDA=4.167
NC_035103.1	8116208	.	A	T	.	.	MAF_INRAE=19.62;MAF_USDA=25.294
NC_035103.1	8116216	.	C	T	.	.	MAF_INRAE=16.456;MAF_USDA=7.647
NC_035103.1	8116250	.	G	A	.	.	MAF_INRAE=3.333;MAF_USDA=3.279
NC_035103.1	8116300	.	T	G	.	.	MAF_INRAE=8.333;MAF_USDA=20.833
NC_035103.1	8116325	.	A	C	.	.	MAF_INRAE=5.833
NC_035103.1	8116386	.	G	A	.	.	MAF_INRAE=20.0;MAF_USDA=6.25
NC_035103.1	8116403	.	T	G	.	.	MAF_INRAE=2.5
NC_035103.1	8116490	.	G	A	.	.	MAF_INRAE=9.167;MAF_USDA=22.917
NC_035103.1	8116531	.	T	A	.	.	MAF_INRAE=1.667
NC_035103.1	8116574	.	C	T	.	.	MAF_INRAE=9.494;MAF_USDA=4.918
NC_035103.1	8116612	.	G	A	.	.	MAF_USDA=8.333
NC_035103.1	8116646	.	C	G	.	.	MAF_INRAE=17.089;MAF_USDA=5.738
NC_035103.1	8116649	.	T	C	.	.	MAF_INRAE=9.167;MAF_USDA=6.557
NC_035103.1	8116690	.	C	T	.	.	MAF_INRAE=8.333;MAF_USDA=30.588
NC_035103.1	8116748	.	A	C	.	.	MAF_USDA=3.659
NC_035103.1	8116753	.	A	G	.	.	MAF_USDA=3.39
NC_035103.1	8116754	.	T	A	.	.	MAF_USDA=3.614
NC_035103.1	8116784	.	A	G	.	.	MAF_USDA=3.659
NC_035103.1	8116843	.	C	T	.	.	MAF_INRAE=13.291;MAF_USDA=4.918
NC_035103.1	8116857	.	A	T	.	.	MAF_USDA=4.098
NC_035103.1	8116872	.	T	A	.	.	MAF_INRAE=33.544
NC_035103.1	8116983	.	G	C	.	.	MAF_USDA=1.639
NC_035103.1	8117000	.	G	C	.	.	MAF_USDA=2.459
NC_035103.1	8117056	.	C	A	.	.	MAF_USDA=2.083
NC_035103.1	8117061	.	G	A	.	.	MAF_INRAE=19.62;MAF_USDA=11.176
NC_035103.1	8117067	.	T	A	.	.	MAF_USDA=3.279
NC_035103.1	8117080	.	G	A	.	.	MAF_USDA=2.941
NC_035103.1	8117218	.	C	A	.	.	MAF_USDA=17.059
NC_035103.1	8117246	.	G	T	.	.	MAF_INRAE=7.5;MAF_USDA=4.098
NC_035103.1	8117273	.	C	T	.	.	MAF_USDA=2.459
NC_035103.1	8117295	.	C	T	.	.	MAF_INRAE=17.722;MAF_USDA=4.706
NC_035103.1	8117311	.	A	G	.	.	MAF_USDA=1.639
NC_035103.1	8117318	.	C	T	.	.	MAF_INRAE=39.241;MAF_USDA=20.0
NC_035103.1	8117443	.	C	A	.	.	MAF_USDA=15.294
NC_035103.1	8117539	.	C	T	.	.	MAF_USDA=1.639
NC_035103.1	8117570	.	C	T	.	.	MAF_INRAE=18.987;MAF_USDA=11.176
NC_035103.1	8117625	.	G	T	.	.	MAF_USDA=4.918
NC_035103.1	8117668	.	G	A	.	.	MAF_INRAE=19.62;MAF_USDA=8.235
NC_035103.1	8117738	.	T	A	.	.	MAF_USDA=4.918
NC_035103.1	8117739	.	G	A	.	.	MAF_USDA=4.918
NC_035103.1	8117743	.	C	G	.	.	MAF_USDA=4.918
NC_035103.1	8117776	.	A	G	.	.	MAF_USDA=2.459
NC_035103.1	8117797	.	A	G	.	.	MAF_INRAE=15.19
NC_035103.1	8117908	.	A	G	.	.	MAF_USDA=2.353
NC_035103.1	8117911	.	G	T	.	.	MAF_INRAE=29.747;MAF_USDA=19.412
NC_035103.1	8117950	.	G	A	.	.	MAF_INRAE=8.333;MAF_USDA=20.833
NC_035103.1	8118199	.	G	A	.	.	MAF_USDA=3.279
NC_035103.1	8118256	.	G	T	.	.	MAF_USDA=1.639
NC_035103.1	8118319	.	A	C	.	.	MAF_INRAE=7.5;MAF_USDA=4.098
NC_035103.1	8118365	.	G	T	.	.	MAF_INRAE=29.114;MAF_USDA=22.941
NC_035103.1	8118399	.	A	G	.	.	MAF_USDA=4.098
NC_035103.1	8118440	.	T	G	.	.	MAF_USDA=1.639
NC_035103.1	8118488	.	G	A	.	.	MAF_INRAE=7.5;MAF_USDA=3.279
NC_035103.1	8118510	.	C	A	.	.	MAF_INRAE=29.114;MAF_USDA=20.588
NC_035103.1	8118511	.	A	C	.	.	MAF_USDA=3.279
NC_035103.1	8118527	.	C	A	.	.	MAF_USDA=1.639
NC_035103.1	8118582	.	T	C	.	.	MAF_INRAE=14.557
NC_035103.1	8118600	.	G	C	.	.	MAF_USDA=3.279
NC_035103.1	8118754	.	C	T	.	.	MAF_INRAE=3.333
NC_035103.1	8118788	.	T	A	.	.	MAF_INRAE=23.418;MAF_USDA=13.529
NC_035103.1	8118808	.	G	A	.	.	MAF_INRAE=8.333;MAF_USDA=20.833
NC_035103.1	8118845	.	A	T	.	.	MAF_USDA=3.279
NC_035103.1	8118846	.	C	T	.	.	MAF_INRAE=34.177;MAF_USDA=32.353
NC_035103.1	8119041	.	T	C	.	.	MAF_USDA=3.279
NC_035103.1	8119079	.	C	A	.	.	MAF_INRAE=28.481;MAF_USDA=22.353
NC_035103.1	8119090	.	A	C	.	.	MAF_INRAE=7.5;MAF_USDA=20.833
NC_035103.1	8119101	.	C	A	.	.	MAF_USDA=2.459
NC_035103.1	8119131	.	T	A	.	.	MAF_USDA=1.667
NC_035103.1	8119145	.	T	A	.	.	MAF_USDA=4.098
NC_035103.1	8119165	.	G	C	.	.	MAF_INRAE=17.722;MAF_USDA=5.738
NC_035103.1	8119221	.	G	T	.	.	MAF_USDA=4.098
NC_035103.1	8119244	.	T	A	.	.	MAF_USDA=2.459
NC_035103.1	8119270	.	C	T	.	.	MAF_USDA=2.459
NC_035103.1	8119340	.	C	T	.	.	MAF_USDA=3.279
NC_035103.1	8119400	.	C	T	.	.	MAF_INRAE=3.333;MAF_USDA=5.294
NC_035103.1	8119420	.	C	T	.	.	MAF_INRAE=37.975;MAF_USDA=20.0
NC_035103.1	8119440	.	G	A	.	.	MAF_USDA=3.279
NC_035103.1	8119650	.	G	A	.	.	MAF_INRAE=23.418;MAF_USDA=11.765
NC_035103.1	8119662	.	A	T	.	.	MAF_INRAE=8.333;MAF_USDA=20.833
NC_035103.1	8119693	.	A	G	.	.	MAF_INRAE=29.747;MAF_USDA=22.353
NC_035103.1	8119765	.	A	G	.	.	MAF_INRAE=30.38;MAF_USDA=22.353
NC_035103.1	8119778	.	C	T	.	.	MAF_USDA=8.824
NC_035103.1	8119828	.	A	G	.	.	MAF_USDA=3.279
NC_035103.1	8119859	.	C	T	.	.	MAF_USDA=10.417
NC_035103.1	8119923	.	G	A	.	.	MAF_INRAE=27.848;MAF_USDA=8.824
NC_035103.1	8119999	.	G	A	.	.	MAF_USDA=15.882
NC_035103.1	8120007	.	G	A	.	.	MAF_USDA=3.279
NC_035103.1	8120009	.	T	C	.	.	MAF_INRAE=7.5;MAF_USDA=1.639
NC_035103.1	8120139	.	G	T	.	.	MAF_USDA=2.459
NC_035103.1	8120140	.	T	A	.	.	MAF_USDA=2.459
NC_035103.1	8120141	.	G	A	.	.	MAF_INRAE=29.114;MAF_USDA=19.412
NC_035103.1	8120183	.	A	G	.	.	MAF_USDA=3.279
NC_035103.1	8120247	.	G	T	.	.	MAF_USDA=3.279
NC_035103.1	8120294	.	T	G	.	.	MAF_INRAE=3.333;MAF_USDA=4.706
NC_035103.1	8120358	.	C	T	.	.	MAF_USDA=3.279
NC_035103.1	8120369	.	T	A	.	.	MAF_USDA=4.918
NC_035103.1	8120387	.	G	T	.	.	MAF_INRAE=17.722;MAF_USDA=5.294
NC_035103.1	8120570	.	G	A	.	.	MAF_INRAE=8.333;MAF_USDA=20.833
NC_035103.1	8120595	.	G	C	.	.	MAF_INRAE=8.333;MAF_USDA=9.836
NC_035103.1	8120671	.	G	A	.	.	MAF_USDA=1.667
NC_035103.1	8120695	.	G	T	.	.	MAF_USDA=2.5
NC_035103.1	8120702	.	G	T	.	.	MAF_USDA=1.667
NC_035103.1	8120755	.	A	C	.	.	MAF_INRAE=1.667
NC_035103.1	8120879	.	A	T	.	.	MAF_USDA=4.918
NC_035103.1	8120881	.	T	C	.	.	MAF_INRAE=29.747;MAF_USDA=16.471
NC_035103.1	8120886	.	G	T	.	.	MAF_USDA=13.934
NC_035103.1	8120888	.	T	C	.	.	MAF_USDA=13.934
NC_035103.1	8120895	.	A	T	.	.	MAF_USDA=13.529
NC_035103.1	8120897	.	C	T	.	.	MAF_USDA=1.639
NC_035103.1	8120951	.	C	T	.	.	MAF_INRAE=34.177;MAF_USDA=32.353
NC_035103.1	8120967	.	T	A	.	.	MAF_USDA=3.529
NC_035103.1	8121068	.	A	T	.	.	MAF_INRAE=6.667;MAF_USDA=18.75
NC_035103.1	8121070	.	T	G	.	.	MAF_INRAE=5.263;MAF_USDA=1.639
NC_035103.1	8121071	.	A	T	.	.	MAF_INRAE=6.667;MAF_USDA=20.833
NC_035103.1	8121074	.	T	A	.	.	MAF_USDA=4.098
NC_035103.1	8121102	.	G	T	.	.	MAF_INRAE=34.177;MAF_USDA=27.059
NC_035103.1	8121153	.	G	A	.	.	MAF_INRAE=17.722;MAF_USDA=5.294
NC_035103.1	8121176	.	T	C	.	.	MAF_INRAE=7.5;MAF_USDA=9.016
NC_035103.1	8121239	.	G	A	.	.	MAF_INRAE=8.333;MAF_USDA=6.471
NC_035103.1	8121311	.	T	A	.	.	MAF_INRAE=8.333;MAF_USDA=20.833
NC_035103.1	8121313	.	T	C	.	.	MAF_INRAE=17.722;MAF_USDA=7.059
NC_035103.1	8121325	.	T	C	.	.	MAF_INRAE=34.81;MAF_USDA=31.765
NC_035103.1	8121369	.	T	C	.	.	MAF_USDA=2.459
NC_035103.1	8121382	.	C	T	.	.	MAF_USDA=4.918
NC_035103.1	8121404	.	G	A	.	.	MAF_INRAE=7.5;MAF_USDA=9.016
NC_035103.1	8121470	.	C	T	.	.	MAF_INRAE=21.667;MAF_USDA=4.167
NC_035103.1	8121520	.	C	T	.	.	MAF_USDA=4.918
NC_035103.1	8121581	.	C	T	.	.	MAF_INRAE=6.667;MAF_USDA=45.294
NC_035103.1	8121639	.	G	C	.	.	MAF_INRAE=17.722;MAF_USDA=5.294
NC_035103.1	8121658	.	C	T	.	.	MAF_USDA=2.459
NC_035103.1	8121721	.	G	A	.	.	MAF_USDA=4.918
NC_035103.1	8121743	.	G	A	.	.	MAF_INRAE=34.81;MAF_USDA=30.588
NC_035103.1	8121758	.	C	A	.	.	MAF_INRAE=29.747;MAF_USDA=21.765
NC_035103.1	8121809	.	T	A	.	.	MAF_USDA=11.31
NC_035103.1	8121811	.	C	G	.	.	MAF_USDA=11.31
NC_035103.1	8122031	.	C	T	.	.	MAF_USDA=3.279
NC_035103.1	8122032	.	G	A	.	.	MAF_INRAE=17.722;MAF_USDA=12.5
NC_035103.1	8122045	.	C	A	.	.	MAF_USDA=2.459
NC_035103.1	8122263	.	A	G	.	.	MAF_INRAE=3.333
NC_035103.1	8122343	.	T	A	.	.	MAF_USDA=5.738
NC_035103.1	8122374	.	G	A	.	.	MAF_INRAE=42.105;MAF_USDA=16.471
NC_035103.1	8122403	.	T	C	.	.	MAF_INRAE=27.848;MAF_USDA=21.176
NC_035103.1	8122426	.	G	T	.	.	MAF_INRAE=28.481;MAF_USDA=7.647
NC_035103.1	8122434	.	C	G	.	.	MAF_INRAE=27.848;MAF_USDA=18.824
NC_035103.1	8122454	.	A	C	.	.	MAF_INRAE=9.494;MAF_USDA=4.918
NC_035103.1	8122503	.	A	G	.	.	MAF_INRAE=29.747;MAF_USDA=22.353
NC_035103.1	8122538	.	A	C	.	.	MAF_USDA=4.918
NC_035103.1	8122556	.	G	A	.	.	MAF_USDA=4.098
NC_035103.1	8122599	.	T	C	.	.	MAF_INRAE=29.114;MAF_USDA=22.941
NC_035103.1	8122654	.	T	G	.	.	MAF_INRAE=17.722;MAF_USDA=5.294
NC_035103.1	8122662	.	T	C	.	.	MAF_INRAE=29.747;MAF_USDA=22.941
NC_035103.1	8122667	.	T	G	.	.	MAF_USDA=4.918
NC_035103.1	8122706	.	T	G	.	.	MAF_INRAE=29.114;MAF_USDA=22.941
NC_035103.1	8122839	.	T	A	.	.	MAF_USDA=1.639
NC_035103.1	8122877	.	G	A	.	.	MAF_INRAE=8.333;MAF_USDA=20.833
NC_035103.1	8122966	.	A	G	.	.	MAF_INRAE=29.747;MAF_USDA=22.353
NC_035103.1	8123146	.	G	A	.	.	MAF_USDA=3.279
NC_035103.1	8123210	.	A	C	.	.	MAF_USDA=2.459
NC_035103.1	8123229	.	G	A	.	.	MAF_USDA=4.167
NC_035103.1	8123402	.	C	T	.	.	MAF_INRAE=17.722;MAF_USDA=6.471
NC_035103.1	8123458	.	T	C	.	.	MAF_INRAE=29.747;MAF_USDA=22.353
NC_035103.1	8123487	.	T	C	.	.	MAF_USDA=4.918
NC_035103.1	8123492	.	G	C	.	.	MAF_USDA=3.279
NC_035103.1	8123500	.	C	T	.	.	MAF_INRAE=5.833;MAF_USDA=43.529
NC_035103.1	8123579	.	A	G	.	.	MAF_USDA=3.279
NC_035103.1	8123615	.	T	G	.	.	MAF_USDA=1.667
NC_035103.1	8123639	.	G	A	.	.	MAF_INRAE=36.842
NC_035103.1	8123690	.	C	T	.	.	MAF_INRAE=19.62;MAF_USDA=8.824
NC_035103.1	8123727	.	G	T	.	.	MAF_USDA=4.918
NC_035103.1	8123742	.	C	T	.	.	MAF_INRAE=3.333;MAF_USDA=3.279
NC_035103.1	8123788	.	G	A	.	.	MAF_INRAE=8.333;MAF_USDA=20.833
NC_035103.1	8123849	.	T	C	.	.	MAF_INRAE=7.5;MAF_USDA=9.167
NC_035103.1	8123965	.	A	T	.	.	MAF_INRAE=2.5
NC_035103.1	8124097	.	G	T	.	.	MAF_USDA=1.639
NC_035103.1	8124167	.	C	T	.	.	MAF_INRAE=7.5;MAF_USDA=11.475
NC_035103.1	8124244	.	G	A	.	.	MAF_INRAE=7.5;MAF_USDA=1.639
NC_035103.1	8124290	.	A	G	.	.	MAF_INRAE=29.114;MAF_USDA=24.706
NC_035103.1	8124304	.	C	T	.	.	MAF_INRAE=3.333
NC_035103.1	8124310	.	G	A	.	.	MAF_INRAE=5.263;MAF_USDA=3.529
NC_035103.1	8124350	.	C	T	.	.	MAF_USDA=2.083
NC_035103.1	8124351	.	G	T	.	.	MAF_INRAE=29.114;MAF_USDA=27.083
NC_035103.1	8124359	.	T	C	.	.	MAF_INRAE=7.5;MAF_USDA=18.75
NC_035103.1	8124362	.	C	T	.	.	MAF_INRAE=17.722;MAF_USDA=6.25
NC_035103.1	8124444	.	A	G	.	.	MAF_USDA=1.639
NC_035103.1	8124470	.	G	A	.	.	MAF_USDA=3.279
NC_035103.1	8124545	.	C	T	.	.	MAF_INRAE=48.101;MAF_USDA=26.471
NC_035103.1	8124578	.	C	T	.	.	MAF_INRAE=29.747;MAF_USDA=20.588
NC_035103.1	8124598	.	T	A	.	.	MAF_INRAE=9.494;MAF_USDA=4.098
NC_035103.1	8124620	.	C	A	.	.	MAF_INRAE=29.747;MAF_USDA=21.765
NC_035103.1	8124643	.	C	G	.	.	MAF_USDA=8.333
NC_035103.1	8124674	.	C	G	.	.	MAF_USDA=2.459
NC_035103.1	8124722	.	G	T	.	.	MAF_INRAE=8.333;MAF_USDA=22.917
NC_035103.1	8124758	.	A	C	.	.	MAF_INRAE=34.81;MAF_USDA=36.471
NC_035103.1	8124886	.	T	A	.	.	MAF_INRAE=3.333;MAF_USDA=3.279
NC_035103.1	8124938	.	T	G	.	.	MAF_INRAE=7.5;MAF_USDA=4.098
NC_035103.1	8124953	.	C	T	.	.	MAF_USDA=4.918
NC_035103.1	8125016	.	G	A	.	.	MAF_USDA=2.459
NC_035103.1	8125345	.	C	T	.	.	MAF_INRAE=5.263;MAF_USDA=3.529
NC_035103.1	8125351	.	A	G	.	.	MAF_INRAE=13.333;MAF_USDA=46.471
NC_035103.1	8125497	.	A	G	.	.	MAF_USDA=4.098
NC_035103.1	8125506	.	A	T	.	.	MAF_USDA=10.656
NC_035103.1	8125580	.	C	A	.	.	MAF_INRAE=14.167;MAF_USDA=41.765
NC_035103.1	8125693	.	G	A	.	.	MAF_INRAE=7.5
NC_035103.1	8125814	.	C	T	.	.	MAF_INRAE=8.333;MAF_USDA=25.0
NC_035103.1	8125851	.	C	A	.	.	MAF_INRAE=8.333;MAF_USDA=22.917
NC_035103.1	8125910	.	T	G	.	.	MAF_USDA=3.279
NC_035103.1	8125923	.	A	T	.	.	MAF_USDA=3.279
NC_035103.1	8125969	.	T	C	.	.	MAF_INRAE=49.367;MAF_USDA=46.471
NC_035103.1	8126017	.	G	T	.	.	MAF_INRAE=42.405;MAF_USDA=48.824
NC_035103.1	8126060	.	G	T	.	.	MAF_INRAE=3.333;MAF_USDA=4.118
NC_035103.1	8126080	.	T	C	.	.	MAF_INRAE=8.333;MAF_USDA=20.833
NC_035103.1	8126150	.	C	T	.	.	MAF_USDA=1.639
NC_035103.1	8126210	.	G	A	.	.	MAF_INRAE=5.263
NC_035103.1	8126258	.	C	A	.	.	MAF_INRAE=4.43;MAF_USDA=6.557
NC_035103.1	8126311	.	G	C	.	.	MAF_USDA=2.459
NC_035103.1	8126326	.	T	C	.	.	MAF_USDA=1.639
NC_035103.1	8126479	.	T	C	.	.	MAF_INRAE=41.772;MAF_USDA=38.235
NC_035103.1	8126481	.	C	T	.	.	MAF_INRAE=7.5;MAF_USDA=2.459
NC_035103.1	8126580	.	A	G	.	.	MAF_USDA=1.639
NC_035103.1	8126589	.	A	G	.	.	MAF_INRAE=46.203;MAF_USDA=44.118
NC_035103.1	8126601	.	G	A	.	.	MAF_INRAE=3.333
NC_035103.1	8126633	.	G	A	.	.	MAF_INRAE=37.975;MAF_USDA=42.353
NC_035103.1	8126654	.	G	T	.	.	MAF_USDA=10.417
NC_035103.1	8126655	.	G	T	.	.	MAF_USDA=10.417
NC_035103.1	8126723	.	T	C	.	.	MAF_USDA=4.098
NC_035103.1	8126775	.	T	C	.	.	MAF_USDA=3.279
NC_035103.1	8126778	.	A	G	.	.	MAF_USDA=4.098
NC_035103.1	8126784	.	C	T	.	.	MAF_USDA=4.706
NC_035103.1	8126792	.	A	G	.	.	MAF_INRAE=48.734;MAF_USDA=47.647
NC_035103.1	8126795	.	A	C	.	.	MAF_INRAE=14.167;MAF_USDA=3.279
NC_035103.1	8126847	.	C	T	.	.	MAF_INRAE=2.5;MAF_USDA=1.639
NC_035103.1	8126867	.	C	G	.	.	MAF_USDA=1.639
NC_035103.1	8127071	.	A	T	.	.	MAF_USDA=10.588
NC_035103.1	8127077	.	G	T	.	.	MAF_USDA=1.639
NC_035103.1	8127130	.	T	A	.	.	MAF_INRAE=3.333
NC_035103.1	8127143	.	G	A	.	.	MAF_INRAE=3.333
NC_035103.1	8127169	.	A	G	.	.	MAF_INRAE=4.43;MAF_USDA=6.25
NC_035103.1	8127201	.	A	T	.	.	MAF_INRAE=13.291;MAF_USDA=20.0
NC_035103.1	8127387	.	G	A	.	.	MAF_INRAE=10.833;MAF_USDA=16.667
NC_035103.1	8127428	.	C	T	.	.	MAF_INRAE=13.291;MAF_USDA=20.588
NC_035103.1	8127468	.	C	T	.	.	MAF_INRAE=39.241;MAF_USDA=15.882
NC_035103.1	8127519	.	C	A	.	.	MAF_USDA=2.459
NC_035103.1	8127539	.	C	T	.	.	MAF_USDA=11.176
NC_035103.1	8127540	.	A	T	.	.	MAF_USDA=10.588
NC_035103.1	8127585	.	C	A	.	.	MAF_INRAE=10.0
NC_035103.1	8127624	.	G	A	.	.	MAF_USDA=1.639
NC_035103.1	8127625	.	C	G	.	.	MAF_USDA=1.639
NC_035103.1	8127712	.	C	T	.	.	MAF_INRAE=39.241;MAF_USDA=28.824
NC_035103.1	8127732	.	G	A	.	.	MAF_USDA=8.333
NC_035103.1	8127773	.	T	A	.	.	MAF_INRAE=48.101;MAF_USDA=48.235
NC_035103.1	8127774	.	G	A	.	.	MAF_INRAE=41.667;MAF_USDA=47.647
NC_035103.1	8127805	.	A	G	.	.	MAF_INRAE=47.468;MAF_USDA=47.059
NC_035103.1	8127818	.	C	T	.	.	MAF_USDA=2.459
NC_035103.1	8127838	.	C	T	.	.	MAF_INRAE=8.333;MAF_USDA=1.639
NC_035103.1	8127857	.	C	G	.	.	MAF_USDA=1.639
NC_035103.1	8127874	.	A	G	.	.	MAF_INRAE=48.101;MAF_USDA=48.235
NC_035103.1	8127926	.	C	G	.	.	MAF_INRAE=3.797;MAF_USDA=2.353
NC_035103.1	8127997	.	T	A	.	.	MAF_USDA=2.459
NC_035103.1	8128028	.	T	A	.	.	MAF_USDA=10.588
NC_035103.1	8128036	.	C	T	.	.	MAF_USDA=2.459
NC_035103.1	8128105	.	G	A	.	.	MAF_INRAE=13.924;MAF_USDA=20.0
NC_035103.1	8128121	.	G	C	.	.	MAF_INRAE=48.101;MAF_USDA=47.059
NC_035103.1	8128171	.	A	G	.	.	MAF_INRAE=13.924;MAF_USDA=9.412
NC_035103.1	8128237	.	C	A	.	.	MAF_USDA=1.639
NC_035103.1	8128240	.	A	G	.	.	MAF_USDA=5.294
NC_035103.1	8128268	.	T	G	.	.	MAF_USDA=8.333
NC_035103.1	8128331	.	T	C	.	.	MAF_INRAE=41.139;MAF_USDA=28.824
NC_035103.1	8128381	.	C	T	.	.	MAF_INRAE=12.658;MAF_USDA=21.176
NC_035103.1	8128674	.	C	A	.	.	MAF_USDA=3.529
NC_035103.1	8128752	.	C	T	.	.	MAF_USDA=1.639
NC_035103.1	8129632	.	T	C	.	.	MAF_USDA=17.391
NC_035103.1	8129648	.	G	T	.	.	MAF_USDA=50.0
NC_035103.1	8129830	.	C	T	.	.	MAF_INRAE=31.667;MAF_USDA=5.882
NC_035103.1	8129909	.	A	T	.	.	MAF_INRAE=12.658;MAF_USDA=8.197
NC_035103.1	8129924	.	A	C	.	.	MAF_USDA=2.459
NC_035103.1	8129929	.	C	A	.	.	MAF_INRAE=12.658;MAF_USDA=8.197
NC_035103.1	8129960	.	A	G	.	.	MAF_INRAE=39.241;MAF_USDA=32.353
NC_035103.1	8129987	.	C	T	.	.	MAF_USDA=10.417
NC_035103.1	8130018	.	G	T	.	.	MAF_INRAE=39.241;MAF_USDA=32.941
NC_035103.1	8130078	.	A	G	.	.	MAF_USDA=12.941
NC_035103.1	8130088	.	T	A	.	.	MAF_USDA=4.098
NC_035103.1	8130137	.	G	C	.	.	MAF_USDA=10.417
NC_035103.1	8130160	.	G	A	.	.	MAF_INRAE=4.43;MAF_USDA=4.118
NC_035103.1	8130223	.	T	C	.	.	MAF_USDA=10.588
NC_035103.1	8130234	.	G	A	.	.	MAF_USDA=8.333
NC_035103.1	8130242	.	A	T	.	.	MAF_INRAE=14.557
NC_035103.1	8130243	.	C	G	.	.	MAF_INRAE=15.833
NC_035103.1	8130317	.	G	T	.	.	MAF_INRAE=41.139;MAF_USDA=17.059
NC_035103.1	8130335	.	G	C	.	.	MAF_INRAE=4.43;MAF_USDA=18.235
NC_035103.1	8130382	.	C	T	.	.	MAF_INRAE=4.43;MAF_USDA=2.353
NC_035103.1	8130388	.	C	G	.	.	MAF_USDA=2.083
NC_035103.1	8130389	.	C	A	.	.	MAF_USDA=2.083
NC_035103.1	8130422	.	G	T	.	.	MAF_USDA=12.941
NC_035103.1	8130432	.	G	T	.	.	MAF_USDA=2.459
NC_035103.1	8130551	.	A	G	.	.	MAF_INRAE=4.43;MAF_USDA=17.647
NC_035103.1	8130562	.	G	T	.	.	MAF_USDA=1.639
NC_035103.1	8130595	.	T	C	.	.	MAF_INRAE=4.43;MAF_USDA=2.353
NC_035103.1	8130667	.	G	T	.	.	MAF_USDA=4.167
NC_035103.1	8130797	.	G	C	.	.	MAF_USDA=2.459
NC_035103.1	8130853	.	T	C	.	.	MAF_USDA=2.459
NC_035103.1	8130898	.	A	C	.	.	MAF_USDA=1.639
NC_035103.1	8130966	.	C	T	.	.	MAF_INRAE=4.43;MAF_USDA=2.353
NC_035103.1	8131086	.	T	C	.	.	MAF_USDA=1.639
NC_035103.1	8131131	.	C	T	.	.	MAF_USDA=2.459
NC_035103.1	8131175	.	T	G	.	.	MAF_USDA=2.459
NC_035103.1	8131374	.	G	T	.	.	MAF_USDA=3.279
NC_035103.1	8131416	.	C	T	.	.	MAF_USDA=2.459
NC_035103.1	8131481	.	A	G	.	.	MAF_USDA=1.667
NC_035103.1	8131645	.	G	A	.	.	MAF_USDA=1.667
NC_035103.1	8131782	.	A	G	.	.	MAF_INRAE=30.38;MAF_USDA=25.882
NC_035103.1	8131926	.	A	G	.	.	MAF_INRAE=27.848;MAF_USDA=20.833
NC_035103.1	8131985	.	C	A	.	.	MAF_INRAE=41.772;MAF_USDA=48.235
NC_035103.1	8132037	.	G	T	.	.	MAF_USDA=3.279
NC_035103.1	8132052	.	A	T	.	.	MAF_INRAE=14.557
NC_035103.1	8132121	.	A	G	.	.	MAF_INRAE=13.291;MAF_USDA=16.667
NC_035103.1	8132124	.	A	T	.	.	MAF_USDA=1.639
NC_035103.1	8132154	.	A	G	.	.	MAF_INRAE=44.304;MAF_USDA=42.353
NC_035103.1	8132191	.	G	C	.	.	MAF_INRAE=18.354;MAF_USDA=11.765
NC_035103.1	8132249	.	C	T	.	.	MAF_INRAE=27.848;MAF_USDA=28.824
NC_035103.1	8132478	.	G	A	.	.	MAF_INRAE=13.291;MAF_USDA=28.235
NC_035103.1	8132493	.	TT	TG	.	.	MAF_USDA=8.333
NC_035103.1	8132494	.	T	G	.	.	MAF_INRAE=4.43
NC_035103.1	8132512	.	T	C	.	.	MAF_USDA=1.639
NC_035103.1	8132530	.	G	T	.	.	MAF_INRAE=12.025;MAF_USDA=12.353
NC_035103.1	8132555	.	C	A	.	.	MAF_USDA=2.941
NC_035103.1	8132570	.	G	A	.	.	MAF_USDA=1.639
NC_035103.1	8132596	.	A	G	.	.	MAF_INRAE=41.139;MAF_USDA=45.882
NC_035103.1	8132611	.	A	C	.	.	MAF_INRAE=13.291;MAF_USDA=26.471
NC_035103.1	8132627	.	G	A	.	.	MAF_USDA=1.639
NC_035103.1	8132657	.	A	G	.	.	MAF_USDA=1.639
NC_035103.1	8132668	.	G	T	.	.	MAF_USDA=4.167
NC_035103.1	8132704	.	T	C	.	.	MAF_INRAE=13.291;MAF_USDA=27.059
NC_035103.1	8132735	.	G	T	.	.	MAF_INRAE=13.291;MAF_USDA=28.235
NC_035103.1	8132754	.	C	A	.	.	MAF_INRAE=4.43;MAF_USDA=2.353
NC_035103.1	8132816	.	A	C	.	.	MAF_USDA=1.639
NC_035103.1	8132838	.	C	T	.	.	MAF_USDA=2.459
NC_035103.1	8132842	.	A	G	.	.	MAF_USDA=3.279
NC_035103.1	8132855	.	A	T	.	.	MAF_USDA=4.118
NC_035103.1	8133053	.	G	C	.	.	MAF_USDA=10.588
NC_035103.1	8133086	.	G	A	.	.	MAF_USDA=2.459
NC_035103.1	8133095	.	C	A	.	.	MAF_USDA=2.459
NC_035103.1	8133223	.	G	A	.	.	MAF_USDA=4.167
NC_035103.1	8133281	.	T	A	.	.	MAF_USDA=4.118
NC_035103.1	8133315	.	A	G	.	.	MAF_INRAE=15.19
NC_035103.1	8133324	.	G	A	.	.	MAF_INRAE=15.19;MAF_USDA=2.459
NC_035103.1	8133326	.	C	A	.	.	MAF_INRAE=16.667;MAF_USDA=2.459
NC_035103.1	8133384	.	A	C	.	.	MAF_USDA=4.545
NC_035103.1	8134952	.	A	C	.	.	MAF_INRAE=9.167
NC_035103.1	8134988	.	T	G	.	.	MAF_USDA=2.459
NC_035103.1	8135009	.	T	C	.	.	MAF_INRAE=14.557;MAF_USDA=22.941
NC_035103.1	8135017	.	T	G	.	.	MAF_USDA=2.459
NC_035103.1	8135024	.	T	C	.	.	MAF_USDA=4.167
NC_035103.1	8135043	.	C	T	.	.	MAF_INRAE=31.646;MAF_USDA=31.765
NC_035103.1	8135052	.	T	C	.	.	MAF_USDA=2.459
NC_035103.1	8135080	.	A	G	.	.	MAF_USDA=1.176
NC_035103.1	8135084	.	G	T	.	.	MAF_INRAE=13.924
NC_035103.1	8135111	.	G	A	.	.	MAF_USDA=11.446
NC_035103.1	8135164	.	G	A	.	.	MAF_INRAE=4.43;MAF_USDA=2.941
NC_035103.1	8135195	.	T	C	.	.	MAF_USDA=7.059
NC_035103.1	8135200	.	A	T	.	.	MAF_USDA=1.639
NC_035103.1	8135240	.	ATTTT	ATTTG	.	.	MAF_USDA=20.833
NC_035103.1	8135244	.	T	G	.	.	MAF_INRAE=16.456
NC_035103.1	8135263	.	T	C	.	.	MAF_INRAE=16.456;MAF_USDA=23.214
NC_035103.1	8135352	.	GTCACTTTCAC	GTCACTTTCAG	.	.	MAF_USDA=22.917
NC_035103.1	8135362	.	C	G	.	.	MAF_INRAE=16.456
NC_035103.1	8135400	.	A	G	.	.	MAF_INRAE=14.557;MAF_USDA=8.197
NC_035103.1	8135427	.	C	T	.	.	MAF_USDA=5.294
NC_035103.1	8135475	.	A	G	.	.	MAF_INRAE=16.456;MAF_USDA=28.235
NC_035103.1	8135491	.	T	C	.	.	MAF_INRAE=16.456;MAF_USDA=24.706
NC_035103.1	8135493	.	T	G	.	.	MAF_USDA=10.417
NC_035103.1	8135498	.	G	A	.	.	MAF_USDA=6.25
NC_035103.1	8135549	.	G	T	.	.	MAF_INRAE=16.456;MAF_USDA=25.882
NC_035103.1	8135600	.	A	G	.	.	MAF_INRAE=16.456;MAF_USDA=24.706
NC_035103.1	8135625	.	G	A	.	.	MAF_USDA=4.167
NC_035103.1	8135649	.	G	T	.	.	MAF_INRAE=4.43;MAF_USDA=2.353
NC_035103.1	8135651	.	T	C	.	.	MAF_INRAE=16.456;MAF_USDA=25.882
NC_035103.1	8135741	.	A	T	.	.	MAF_INRAE=16.456;MAF_USDA=25.882
NC_035103.1	8135747	.	A	G	.	.	MAF_INRAE=16.456;MAF_USDA=24.706
NC_035103.1	8135772	.	T	C	.	.	MAF_INRAE=16.456;MAF_USDA=25.882
NC_035103.1	8135783	.	A	G	.	.	MAF_INRAE=16.456;MAF_USDA=25.882
NC_035103.1	8135822	.	G	T	.	.	MAF_INRAE=15.823;MAF_USDA=24.706
NC_035103.1	8135829	.	A	T	.	.	MAF_USDA=27.083
NC_035103.1	8135833	.	G	T	.	.	MAF_INRAE=15.0
NC_035103.1	8135841	.	A	T	.	.	MAF_USDA=27.083
NC_035103.1	8135865	.	T	A	.	.	MAF_INRAE=14.557;MAF_USDA=8.197
NC_035103.1	8136111	.	A	C	.	.	MAF_USDA=1.639
NC_035103.1	8136171	.	G	T	.	.	MAF_USDA=4.167
NC_035103.1	8136175	.	G	C	.	.	MAF_INRAE=10.526
NC_035103.1	8136205	.	C	A	.	.	MAF_INRAE=16.456;MAF_USDA=27.059
NC_035103.1	8136227	.	A	T	.	.	MAF_INRAE=14.557;MAF_USDA=9.016
NC_035103.1	8136307	.	A	T	.	.	MAF_INRAE=15.823;MAF_USDA=25.882
NC_035103.1	8136329	.	G	T	.	.	MAF_INRAE=4.43;MAF_USDA=2.353
NC_035103.1	8136351	.	A	C	.	.	MAF_USDA=2.459
NC_035103.1	8136356	.	A	T	.	.	MAF_INRAE=27.848;MAF_USDA=34.118
NC_035103.1	8136445	.	T	C	.	.	MAF_INRAE=16.456;MAF_USDA=25.294
NC_035103.1	8136484	.	C	G	.	.	MAF_INRAE=16.456;MAF_USDA=24.118
NC_035103.1	8136522	.	A	G	.	.	MAF_INRAE=17.089;MAF_USDA=25.882
NC_035103.1	8136538	.	T	A	.	.	MAF_INRAE=14.557
NC_035103.1	8136564	.	C	A	.	.	MAF_INRAE=16.456;MAF_USDA=25.882
NC_035103.1	8136579	.	C	G	.	.	MAF_USDA=1.639
NC_035103.1	8136592	.	G	T	.	.	MAF_USDA=4.167
NC_035103.1	8136645	.	G	T	.	.	MAF_USDA=2.083
NC_035103.1	8136674	.	C	G	.	.	MAF_INRAE=14.557
NC_035103.1	8136676	.	C	T	.	.	MAF_USDA=2.459
NC_035103.1	8136682	.	G	A	.	.	MAF_INRAE=14.557;MAF_USDA=8.197
NC_035103.1	8136696	.	C	T	.	.	MAF_USDA=1.639
NC_035103.1	8136805	.	C	T	.	.	MAF_USDA=2.459
NC_035103.1	8136815	.	C	T	.	.	MAF_USDA=2.459
NC_035103.1	8136922	.	G	A	.	.	MAF_USDA=1.639
NC_035103.1	8136937	.	A	G	.	.	MAF_INRAE=30.38;MAF_USDA=26.471
NC_035103.1	8136995	.	C	A	.	.	MAF_USDA=1.639
NC_035103.1	8137002	.	A	T	.	.	MAF_INRAE=4.43;MAF_USDA=4.706
NC_035103.1	8137012	.	A	G	.	.	MAF_USDA=2.459
NC_035103.1	8137106	.	C	A	.	.	MAF_USDA=1.639
NC_035103.1	8137116	.	C	T	.	.	MAF_INRAE=31.013;MAF_USDA=10.0
NC_035103.1	8137161	.	T	G	.	.	MAF_USDA=3.279
NC_035103.1	8137177	.	A	G	.	.	MAF_INRAE=22.785;MAF_USDA=39.583
NC_035103.1	8137196	.	C	T	.	.	MAF_INRAE=23.418;MAF_USDA=7.377
NC_035103.1	8137289	.	G	T	.	.	MAF_INRAE=21.667;MAF_USDA=24.706
NC_035103.1	8137362	.	G	A	.	.	MAF_INRAE=22.152;MAF_USDA=7.377
NC_035103.1	8137449	.	T	C	.	.	MAF_INRAE=29.747;MAF_USDA=21.765
NC_035103.1	8137540	.	G	A	.	.	MAF_INRAE=10.0
NC_035103.1	8137545	.	A	G	.	.	MAF_INRAE=6.962;MAF_USDA=3.279
NC_035103.1	8137566	.	A	G	.	.	MAF_USDA=4.167
NC_035103.1	8137569	.	C	T	.	.	MAF_USDA=2.459
NC_035103.1	8137647	.	G	T	.	.	MAF_USDA=4.167
NC_035103.1	8137654	.	T	A	.	.	MAF_INRAE=10.526
NC_035103.1	8137656	.	C	A	.	.	MAF_INRAE=20.833;MAF_USDA=11.176
NC_035103.1	8137735	.	G	A	.	.	MAF_INRAE=30.38;MAF_USDA=17.647
NC_035103.1	8137747	.	C	T	.	.	MAF_USDA=2.941
NC_035103.1	8137790	.	C	T	.	.	MAF_USDA=4.167
NC_035103.1	8137816	.	G	A	.	.	MAF_USDA=1.639
NC_035103.1	8137894	.	T	G	.	.	MAF_INRAE=4.43;MAF_USDA=6.25
NC_035103.1	8137919	.	A	C	.	.	MAF_USDA=2.459
NC_035103.1	8137921	.	T	G	.	.	MAF_INRAE=8.228;MAF_USDA=20.833
NC_035103.1	8137944	.	A	G	.	.	MAF_USDA=3.279
NC_035103.1	8138082	.	C	T	.	.	MAF_INRAE=8.228;MAF_USDA=7.059
NC_035103.1	8138163	.	G	C	.	.	MAF_INRAE=44.304;MAF_USDA=31.765
NC_035103.1	8138220	.	T	G	.	.	MAF_INRAE=38.608;MAF_USDA=30.0
NC_035103.1	8138237	.	G	A	.	.	MAF_INRAE=8.861
NC_035103.1	8138277	.	A	G	.	.	MAF_INRAE=37.975;MAF_USDA=33.333
NC_035103.1	8138278	.	A	G	.	.	MAF_USDA=8.333
NC_035103.1	8138297	.	T	C	.	.	MAF_INRAE=37.975;MAF_USDA=29.412
NC_035103.1	8138299	.	C	G	.	.	MAF_USDA=1.639
NC_035103.1	8138337	.	G	A	.	.	MAF_USDA=4.706
NC_035103.1	8138341	.	G	A	.	.	MAF_USDA=4.167
NC_035103.1	8138406	.	T	G	.	.	MAF_INRAE=38.608;MAF_USDA=28.824
NC_035103.1	8138438	.	G	A	.	.	MAF_INRAE=8.861;MAF_USDA=1.639
NC_035103.1	8138449	.	G	C	.	.	MAF_USDA=4.098
NC_035103.1	8138502	.	A	G	.	.	MAF_INRAE=38.608;MAF_USDA=28.824
NC_035103.1	8138504	.	A	G	.	.	MAF_INRAE=30.833;MAF_USDA=29.412
NC_035103.1	8138551	.	G	A	.	.	MAF_USDA=3.279
NC_035103.1	8138659	.	C	T	.	.	MAF_INRAE=30.833;MAF_USDA=33.333
NC_035103.1	8138668	.	C	T	.	.	MAF_INRAE=8.228;MAF_USDA=10.588
NC_035103.1	8138801	.	A	G	.	.	MAF_INRAE=14.557
NC_035103.1	8138837	.	A	G	.	.	MAF_INRAE=38.608;MAF_USDA=29.412
NC_035103.1	8138847	.	C	T	.	.	MAF_USDA=1.639
NC_035103.1	8138972	.	G	C	.	.	MAF_INRAE=38.608;MAF_USDA=28.824
NC_035103.1	8138974	.	G	A	.	.	MAF_USDA=1.639
NC_035103.1	8138986	.	C	T	.	.	MAF_USDA=4.098
NC_035103.1	8138988	.	T	G	.	.	MAF_USDA=4.167
NC_035103.1	8139000	.	T	A	.	.	MAF_INRAE=38.608;MAF_USDA=24.118
NC_035103.1	8139040	.	A	T	.	.	MAF_INRAE=23.418;MAF_USDA=24.706
NC_035103.1	8139068	.	A	T	.	.	MAF_INRAE=38.608;MAF_USDA=25.882
NC_035103.1	8139096	.	C	A	.	.	MAF_INRAE=8.228;MAF_USDA=18.75
NC_035103.1	8139102	.	T	C	.	.	MAF_USDA=4.098
NC_035103.1	8139105	.	T	G	.	.	MAF_INRAE=29.747;MAF_USDA=38.235
NC_035103.1	8139117	.	T	G	.	.	MAF_INRAE=29.747;MAF_USDA=39.412
NC_035103.1	8139184	.	C	T	.	.	MAF_USDA=3.333
NC_035103.1	8139208	.	G	C	.	.	MAF_INRAE=4.167;MAF_USDA=6.471
NC_035103.1	8139766	.	T	C	.	.	MAF_USDA=4.167
NC_035103.1	8139920	.	C	T	.	.	MAF_INRAE=38.608;MAF_USDA=25.0
NC_035103.1	8139923	.	T	A	.	.	MAF_USDA=4.167
NC_035103.1	8140126	.	T	C	.	.	MAF_USDA=4.167
NC_035103.1	8140171	.	A	G	.	.	MAF_USDA=1.639
NC_035103.1	8140180	.	C	A	.	.	MAF_INRAE=38.608;MAF_USDA=27.059
NC_035103.1	8140184	.	G	T	.	.	MAF_INRAE=30.833;MAF_USDA=29.412
NC_035103.1	8140205	.	C	A	.	.	MAF_INRAE=9.167;MAF_USDA=20.833
NC_035103.1	8140252	.	A	T	.	.	MAF_USDA=4.167
NC_035103.1	8140300	.	A	G	.	.	MAF_INRAE=37.975;MAF_USDA=41.176
NC_035103.1	8140346	.	T	C	.	.	MAF_INRAE=41.772;MAF_USDA=28.824
NC_035103.1	8140368	.	G	A	.	.	MAF_INRAE=21.667;MAF_USDA=4.167
NC_035103.1	8140409	.	T	C	.	.	MAF_INRAE=8.228;MAF_USDA=7.059
NC_035103.1	8140430	.	A	G	.	.	MAF_INRAE=10.0;MAF_USDA=20.833
NC_035103.1	8140532	.	G	A	.	.	MAF_INRAE=5.833
NC_035103.1	8140641	.	G	T	.	.	MAF_INRAE=46.203;MAF_USDA=42.353
NC_035103.1	8140689	.	C	T	.	.	MAF_INRAE=31.646;MAF_USDA=46.471
NC_035103.1	8140811	.	C	T	.	.	MAF_USDA=4.706
NC_035103.1	8140957	.	G	A	.	.	MAF_USDA=10.588
NC_035103.1	8140994	.	C	A	.	.	MAF_INRAE=13.333;MAF_USDA=11.176
NC_035103.1	8141037	.	A	G	.	.	MAF_INRAE=26.316;MAF_USDA=8.235
NC_035103.1	8141129	.	T	G	.	.	MAF_INRAE=46.203;MAF_USDA=45.294
NC_035103.1	8141190	.	G	A	.	.	MAF_USDA=3.529
NC_035103.1	8141198	.	T	A	.	.	MAF_INRAE=10.526
NC_035103.1	8141203	.	C	T	.	.	MAF_USDA=1.639
NC_035103.1	8141314	.	A	G	.	.	MAF_USDA=12.941
NC_035103.1	8141367	.	C	A	.	.	MAF_INRAE=7.5;MAF_USDA=3.279
NC_035103.1	8141384	.	T	A	.	.	MAF_INRAE=8.861;MAF_USDA=1.639
NC_035103.1	8141495	.	C	T	.	.	MAF_USDA=4.118
NC_035103.1	8141496	.	C	A	.	.	MAF_USDA=4.118
NC_035103.1	8141499	.	T	C	.	.	MAF_USDA=2.941
NC_035103.1	8141724	.	C	G	.	.	MAF_INRAE=47.468;MAF_USDA=34.706
NC_035103.1	8141828	.	A	T	.	.	MAF_USDA=9.524
NC_035103.1	8141843	.	T	G	.	.	MAF_USDA=8.197
NC_035103.1	8141844	.	C	T	.	.	MAF_USDA=8.197
NC_035103.1	8141870	.	A	G	.	.	MAF_USDA=4.098
NC_035103.1	8141989	.	C	T	.	.	MAF_USDA=1.639
NC_035103.1	8142081	.	C	A	.	.	MAF_USDA=4.167
NC_035103.1	8142109	.	C	A	.	.	MAF_USDA=4.167
NC_035103.1	8142120	.	A	G	.	.	MAF_USDA=5.294
NC_035103.1	8142163	.	A	C	.	.	MAF_INRAE=3.797;MAF_USDA=14.706
NC_035103.1	8142188	.	G	T	.	.	MAF_USDA=3.279
NC_035103.1	8142216	.	G	A	.	.	MAF_USDA=9.412
NC_035103.1	8142295	.	A	C	.	.	MAF_INRAE=8.228;MAF_USDA=1.639
NC_035103.1	8142476	.	T	G	.	.	MAF_INRAE=46.835;MAF_USDA=34.706
NC_035103.1	8142508	.	G	A	.	.	MAF_USDA=3.279
NC_035103.1	8142574	.	T	A	.	.	MAF_INRAE=27.848;MAF_USDA=10.588
NC_035103.1	8142608	.	G	C	.	.	MAF_USDA=17.059
NC_035103.1	8142610	.	A	G	.	.	MAF_USDA=1.639
NC_035103.1	8142727	.	T	A	.	.	MAF_USDA=3.279
NC_035103.1	8142755	.	G	A	.	.	MAF_USDA=8.434
NC_035103.1	8142791	.	C	A	.	.	MAF_INRAE=4.43;MAF_USDA=4.118
NC_035103.1	8142866	.	C	A	.	.	MAF_INRAE=5.833
NC_035103.1	8142910	.	A	C	.	.	MAF_USDA=2.459
NC_035103.1	8142915	.	A	C	.	.	MAF_INRAE=13.333;MAF_USDA=36.471
NC_035103.1	8142917	.	T	C	.	.	MAF_USDA=8.333
NC_035103.1	8143008	.	A	T	.	.	MAF_USDA=2.459
NC_035103.1	8143012	.	G	T	.	.	MAF_USDA=3.279
NC_035103.1	8143026	.	C	A	.	.	MAF_USDA=10.588
NC_035103.1	8143028	.	G	A	.	.	MAF_USDA=2.459
NC_035103.1	8143160	.	T	A	.	.	MAF_USDA=8.235
NC_035103.1	8143169	.	A	C	.	.	MAF_INRAE=7.5;MAF_USDA=20.588
NC_035103.1	8143194	.	T	A	.	.	MAF_USDA=10.588
NC_035103.1	8143247	.	G	A	.	.	MAF_INRAE=7.5;MAF_USDA=35.294
NC_035103.1	8143306	.	C	T	.	.	MAF_INRAE=47.468;MAF_USDA=35.294
NC_035103.1	8143311	.	G	A	.	.	MAF_USDA=10.588
NC_035103.1	8143326	.	T	G	.	.	MAF_USDA=10.588
NC_035103.1	8143328	.	A	G	.	.	MAF_USDA=1.639
NC_035103.1	8143420	.	C	A	.	.	MAF_INRAE=27.848;MAF_USDA=10.588
NC_035103.1	8143442	.	T	G	.	.	MAF_USDA=11.176
NC_035103.1	8143467	.	A	G	.	.	MAF_USDA=11.176
NC_035103.1	8143471	.	A	G	.	.	MAF_INRAE=23.418;MAF_USDA=7.377
NC_035103.1	8143508	.	C	T	.	.	MAF_USDA=4.167
NC_035103.1	8143572	.	A	T	.	.	MAF_USDA=8.333
NC_035103.1	8143622	.	A	C	.	.	MAF_USDA=3.279
NC_035103.1	8143638	.	C	T	.	.	MAF_USDA=2.459
NC_035103.1	8143639	.	G	A	.	.	MAF_INRAE=8.861;MAF_USDA=1.639
NC_035103.1	8143710	.	C	A	.	.	MAF_USDA=10.588
NC_035103.1	8143771	.	G	T	.	.	MAF_USDA=2.5
NC_035103.1	8143801	.	A	T	.	.	MAF_INRAE=5.833
NC_035103.1	8143882	.	C	T	.	.	MAF_USDA=8.235
NC_035103.1	8143935	.	T	C	.	.	MAF_USDA=11.176
NC_035103.1	8144066	.	C	G	.	.	MAF_USDA=10.714
NC_035103.1	8144122	.	A	G	.	.	MAF_USDA=5.833
NC_035103.1	8144185	.	T	A	.	.	MAF_INRAE=4.43;MAF_USDA=2.976
NC_035103.1	8144206	.	T	A	.	.	MAF_INRAE=18.354;MAF_USDA=43.75
NC_035103.1	8144284	.	A	T	.	.	MAF_USDA=11.31
NC_035103.1	8144348	.	C	G	.	.	MAF_USDA=1.667
NC_035103.1	8144351	.	G	A	.	.	MAF_USDA=1.667
NC_035103.1	8144426	.	A	G	.	.	MAF_USDA=10.0
NC_035103.1	8144428	.	A	G	.	.	MAF_INRAE=7.5;MAF_USDA=2.459
NC_035103.1	8144441	.	T	C	.	.	MAF_USDA=1.639
NC_035103.1	8144476	.	G	A	.	.	MAF_USDA=4.167
NC_035103.1	8144513	.	G	A	.	.	MAF_INRAE=5.833
NC_035103.1	8144574	.	G	A	.	.	MAF_USDA=1.667
NC_035103.1	8144598	.	C	T	.	.	MAF_INRAE=4.43;MAF_USDA=4.762
NC_035103.1	8144618	.	G	A	.	.	MAF_INRAE=8.228;MAF_USDA=6.548
NC_035103.1	8144619	.	C	T	.	.	MAF_INRAE=9.167;MAF_USDA=6.548
NC_035103.1	8144672	.	T	G	.	.	MAF_USDA=10.714
NC_035103.1	8144702	.	C	T	.	.	MAF_INRAE=45.57;MAF_USDA=36.31
NC_035103.1	8144706	.	G	A	.	.	MAF_INRAE=5.833;MAF_USDA=8.333
NC_035103.1	8144731	.	C	T	.	.	MAF_INRAE=27.848;MAF_USDA=9.524
NC_035103.1	8144735	.	G	A	.	.	MAF_INRAE=22.152;MAF_USDA=2.5
NC_035103.1	8144770	.	A	T	.	.	MAF_USDA=10.714
NC_035103.1	8144796	.	C	T	.	.	MAF_USDA=10.119
NC_035103.1	8144804	.	T	C	.	.	MAF_USDA=10.119
NC_035103.1	8144838	.	C	T	.	.	MAF_INRAE=10.526
NC_035103.1	8144899	.	C	T	.	.	MAF_INRAE=4.43;MAF_USDA=6.25
NC_035103.1	8144909	.	G	A	.	.	MAF_USDA=2.5
NC_035103.1	8144953	.	C	T	.	.	MAF_USDA=5.952
NC_035103.1	8144967	.	G	C	.	.	MAF_INRAE=5.063;MAF_USDA=6.25
NC_035103.1	8145034	.	C	A	.	.	MAF_INRAE=27.848;MAF_USDA=10.714
NC_035103.1	8145109	.	C	T	.	.	MAF_INRAE=48.333;MAF_USDA=35.882
NC_035103.1	8145115	.	C	T	.	.	MAF_USDA=1.639
NC_035103.1	8145149	.	C	A	.	.	MAF_USDA=4.167
NC_035103.1	8145198	.	T	G	.	.	MAF_INRAE=7.5;MAF_USDA=21.176
NC_035103.1	8145250	.	A	G	.	.	MAF_USDA=5.738
NC_035103.1	8145322	.	T	C	.	.	MAF_USDA=10.119
NC_035103.1	8145327	.	A	T	.	.	MAF_INRAE=7.5;MAF_USDA=3.333
NC_035103.1	8145331	.	C	T	.	.	MAF_USDA=6.548
NC_035103.1	8145385	.	A	G	.	.	MAF_USDA=2.459
NC_035103.1	8145409	.	G	A	.	.	MAF_USDA=4.167
NC_035103.1	8145413	.	C	T	.	.	MAF_INRAE=5.263;MAF_USDA=2.941
NC_035103.1	8145426	.	G	A	.	.	MAF_USDA=8.333
NC_035103.1	8145435	.	AGCG	AGCA	.	.	MAF_USDA=43.75
NC_035103.1	8145438	.	G	A	.	.	MAF_INRAE=31.579
NC_035103.1	8145534	.	G	A	.	.	MAF_INRAE=26.316;MAF_USDA=14.706
NC_035103.1	8145536	.	A	G	.	.	MAF_USDA=8.333
NC_035103.1	8145593	.	T	C	.	.	MAF_INRAE=7.5;MAF_USDA=47.059
NC_035103.1	8145606	.	T	C	.	.	MAF_INRAE=1.667
NC_035103.1	8145612	.	C	T	.	.	MAF_INRAE=1.667
NC_035103.1	8145627	.	C	T	.	.	MAF_INRAE=6.962
NC_035103.1	8145654	.	G	A	.	.	MAF_USDA=1.639
NC_035103.1	8145683	.	A	T	.	.	MAF_INRAE=27.215;MAF_USDA=10.0
NC_035103.1	8145697	.	C	A	.	.	MAF_INRAE=6.962;MAF_USDA=22.353
NC_035103.1	8145700	.	G	T	.	.	MAF_INRAE=5.833
NC_035103.1	8145726	.	T	C	.	.	MAF_INRAE=8.228;MAF_USDA=6.471
NC_035103.1	8145735	.	G	T,C	.	.	MAF_INRAE=5.263;MAF_USDA=9.412
NC_035103.1	8145738	.	G	A	.	.	MAF_USDA=1.639
NC_035103.1	8145758	.	C	T	.	.	MAF_USDA=11.765
NC_035103.1	8145791	.	C	T	.	.	MAF_INRAE=9.167;MAF_USDA=20.833
NC_035103.1	8145794	.	C	T	.	.	MAF_USDA=11.176
NC_035103.1	8145871	.	G	A	.	.	MAF_INRAE=14.557
NC_035103.1	8145909	.	G	A	.	.	MAF_INRAE=5.833
NC_035103.1	8145948	.	G	T	.	.	MAF_USDA=1.639
NC_035103.1	8145959	.	T	A	.	.	MAF_USDA=2.459
NC_035103.1	8145985	.	T	G	.	.	MAF_INRAE=42.105;MAF_USDA=12.941
NC_035103.1	8145996	.	T	C	.	.	MAF_USDA=2.941
NC_035103.1	8146027	.	G	T	.	.	MAF_USDA=2.459
NC_035103.1	8146049	.	A	T	.	.	MAF_USDA=8.235
NC_035103.1	8146089	.	A	G	.	.	MAF_USDA=1.724
NC_035103.1	8146097	.	C	G	.	.	MAF_USDA=1.639
NC_035103.1	8146100	.	A	G	.	.	MAF_INRAE=17.5
NC_035103.1	8146119	.	A	G	.	.	MAF_USDA=9.016
NC_035103.1	8146143	.	A	G	.	.	MAF_USDA=11.475
NC_035103.1	8146153	.	T	C	.	.	MAF_USDA=2.459
NC_035103.1	8146317	.	C	A	.	.	MAF_INRAE=7.5;MAF_USDA=3.279
NC_035103.1	8146357	.	G	T	.	.	MAF_USDA=2.459
NC_035103.1	8146392	.	A	G	.	.	MAF_INRAE=27.215;MAF_USDA=10.588
NC_035103.1	8146520	.	G	A	.	.	MAF_USDA=10.588
NC_035103.1	8146574	.	G	T	.	.	MAF_INRAE=46.203;MAF_USDA=34.706
NC_035103.1	8146580	.	C	T	.	.	MAF_INRAE=33.544;MAF_USDA=45.882
NC_035103.1	8146602	.	A	G	.	.	MAF_INRAE=46.203;MAF_USDA=35.294
NC_035103.1	8146636	.	C	G	.	.	MAF_USDA=1.639
NC_035103.1	8146685	.	C	T	.	.	MAF_INRAE=5.833;MAF_USDA=11.176
NC_035103.1	8146760	.	C	T	.	.	MAF_INRAE=8.861
NC_035103.1	8146842	.	T	A	.	.	MAF_INRAE=21.667;MAF_USDA=4.167
NC_035103.1	8146901	.	A	G	.	.	MAF_USDA=1.639
NC_035103.1	8146984	.	A	T	.	.	MAF_INRAE=7.5;MAF_USDA=19.412
NC_035103.1	8147016	.	A	G	.	.	MAF_INRAE=23.418;MAF_USDA=7.377
NC_035103.1	8147046	.	G	A	.	.	MAF_USDA=10.588
NC_035103.1	8147066	.	G	T	.	.	MAF_INRAE=8.228;MAF_USDA=6.471
NC_035103.1	8147115	.	T	G	.	.	MAF_USDA=6.25
NC_035103.1	8147136	.	T	C	.	.	MAF_USDA=6.25
NC_035103.1	8147237	.	T	G	.	.	MAF_INRAE=7.5
NC_035103.1	8147263	.	C	T	.	.	MAF_INRAE=9.167;MAF_USDA=6.471
NC_035103.1	8147289	.	T	C	.	.	MAF_USDA=1.639
NC_035103.1	8147292	.	T	A	.	.	MAF_USDA=14.706
NC_035103.1	8147318	.	C	T	.	.	MAF_USDA=6.557
NC_035103.1	8147350	.	A	C	.	.	MAF_INRAE=14.557;MAF_USDA=28.689
NC_035103.1	8147376	.	G	T	.	.	MAF_USDA=2.459
NC_035103.1	8147437	.	C	G	.	.	MAF_USDA=1.639
NC_035103.1	8147537	.	T	C	.	.	MAF_INRAE=29.114;MAF_USDA=32.353
NC_035103.1	8147549	.	A	T	.	.	MAF_INRAE=5.833
NC_035103.1	8147558	.	G	T	.	.	MAF_USDA=1.639
NC_035103.1	8147620	.	T	A	.	.	MAF_USDA=1.639
NC_035103.1	8147629	.	G	A	.	.	MAF_INRAE=7.5;MAF_USDA=7.377
NC_035103.1	8147680	.	T	C	.	.	MAF_USDA=12.295
NC_035103.1	8147682	.	A	G	.	.	MAF_USDA=14.118
NC_035103.1	8147731	.	C	T	.	.	MAF_USDA=2.083
NC_035103.1	8147799	.	G	T	.	.	MAF_INRAE=5.833
NC_035103.1	8147836	.	T	C	.	.	MAF_INRAE=15.0;MAF_USDA=19.412
NC_035103.1	8147897	.	G	A	.	.	MAF_USDA=2.459
NC_035103.1	8147927	.	T	C	.	.	MAF_USDA=2.459
NC_035103.1	8147933	.	C	T	.	.	MAF_INRAE=10.759;MAF_USDA=15.294
NC_035103.1	8147937	.	C	A	.	.	MAF_INRAE=14.557;MAF_USDA=11.765
NC_035103.1	8147938	.	T	A	.	.	MAF_INRAE=15.833;MAF_USDA=11.765
NC_035103.1	8147955	.	T	G	.	.	MAF_USDA=1.639
NC_035103.1	8148001	.	G	A	.	.	MAF_INRAE=7.5;MAF_USDA=3.279
NC_035103.1	8148050	.	G	A	.	.	MAF_USDA=1.639
NC_035103.1	8148100	.	C	T	.	.	MAF_USDA=2.083
NC_035103.1	8148115	.	T	C	.	.	MAF_USDA=2.459
NC_035103.1	8148149	.	G	A	.	.	MAF_INRAE=14.557;MAF_USDA=42.353
NC_035103.1	8148168	.	G	A	.	.	MAF_INRAE=8.861;MAF_USDA=32.941
NC_035103.1	8148196	.	T	A	.	.	MAF_INRAE=5.833
NC_035103.1	8148205	.	G	A	.	.	MAF_INRAE=5.833
NC_035103.1	8148259	.	C	T	.	.	MAF_INRAE=20.886;MAF_USDA=9.412
NC_035103.1	8148318	.	T	G	.	.	MAF_INRAE=47.368;MAF_USDA=10.0
NC_035103.1	8148389	.	T	C	.	.	MAF_INRAE=7.5;MAF_USDA=1.639
NC_035103.1	8148428	.	C	T	.	.	MAF_USDA=2.459
NC_035103.1	8148508	.	G	A	.	.	MAF_INRAE=35.443;MAF_USDA=18.235
NC_035103.1	8148547	.	G	A	.	.	MAF_INRAE=35.443;MAF_USDA=17.647
NC_035103.1	8148587	.	C	T	.	.	MAF_INRAE=5.263
NC_035103.1	8148705	.	T	A	.	.	MAF_INRAE=48.734;MAF_USDA=25.882
NC_035103.1	8148734	.	C	T	.	.	MAF_USDA=1.639
NC_035103.1	8148772	.	A	G	.	.	MAF_INRAE=10.526
NC_035103.1	8148826	.	T	G	.	.	MAF_INRAE=20.833;MAF_USDA=4.167
NC_035103.1	8148844	.	G	T	.	.	MAF_USDA=11.176
NC_035103.1	8148862	.	A	G	.	.	MAF_INRAE=34.81;MAF_USDA=17.059
NC_035103.1	8148864	.	C	T	.	.	MAF_USDA=5.738
NC_035103.1	8148865	.	G	A	.	.	MAF_INRAE=34.167;MAF_USDA=17.059
NC_035103.1	8148922	.	C	A	.	.	MAF_USDA=2.459
NC_035103.1	8148925	.	T	G	.	.	MAF_INRAE=34.177;MAF_USDA=17.647
NC_035103.1	8149085	.	A	C	.	.	MAF_INRAE=4.43;MAF_USDA=2.353
NC_035103.1	8149113	.	C	T	.	.	MAF_USDA=10.588
NC_035103.1	8149151	.	T	A	.	.	MAF_USDA=10.588
NC_035103.1	8149166	.	G	A	.	.	MAF_USDA=11.176
NC_035103.1	8149177	.	G	C	.	.	MAF_INRAE=8.861;MAF_USDA=16.393
NC_035103.1	8149211	.	C	A	.	.	MAF_INRAE=13.924
NC_035103.1	8149215	.	C	A	.	.	MAF_USDA=2.459
NC_035103.1	8149234	.	A	C	.	.	MAF_USDA=1.639
NC_035103.1	8149247	.	T	C	.	.	MAF_INRAE=32.5;MAF_USDA=10.417
NC_035103.1	8149373	.	G	C	.	.	MAF_USDA=6.25
NC_035103.1	8149538	.	T	C	.	.	MAF_USDA=41.667
NC_035103.1	8149655	.	T	A	.	.	MAF_USDA=34.783
NC_035103.1	8149874	.	T	G	.	.	MAF_USDA=4.167
NC_035103.1	8149964	.	G	C	.	.	MAF_USDA=18.75
NC_035103.1	8149967	.	T	C	.	.	MAF_USDA=16.667
NC_035103.1	8150069	.	T	C	.	.	MAF_USDA=39.583
NC_035103.1	8150157	.	G	T	.	.	MAF_USDA=27.083
NC_035103.1	8150396	.	G	A	.	.	MAF_USDA=43.75
NC_035103.1	8150505	.	A	G	.	.	MAF_USDA=25.0
NC_035103.1	8150636	.	G	A	.	.	MAF_USDA=12.5
NC_035103.1	8150642	.	C	G	.	.	MAF_USDA=27.083
NC_035103.1	8150749	.	G	A	.	.	MAF_USDA=4.167
NC_035103.1	8150780	.	C	A	.	.	MAF_USDA=2.5
NC_035103.1	8150896	.	G	A	.	.	MAF_INRAE=7.5;MAF_USDA=1.639
NC_035103.1	8150916	.	A	C	.	.	MAF_INRAE=43.671;MAF_USDA=28.235
NC_035103.1	8150988	.	C	A	.	.	MAF_INRAE=5.263;MAF_USDA=11.765
NC_035103.1	8151003	.	A	C	.	.	MAF_INRAE=5.263;MAF_USDA=3.529
NC_035103.1	8151053	.	C	G	.	.	MAF_INRAE=20.253;MAF_USDA=10.588
NC_035103.1	8151113	.	C	T	.	.	MAF_INRAE=35.443;MAF_USDA=19.412
NC_035103.1	8151145	.	G	T	.	.	MAF_INRAE=29.747;MAF_USDA=15.294
NC_035103.1	8151155	.	G	A	.	.	MAF_INRAE=44.304;MAF_USDA=23.529
NC_035103.1	8151184	.	G	A	.	.	MAF_USDA=2.459
NC_035103.1	8151207	.	G	A	.	.	MAF_USDA=2.459
NC_035103.1	8151254	.	G	T	.	.	MAF_INRAE=29.747
NC_035103.1	8151300	.	T	C	.	.	MAF_INRAE=14.557;MAF_USDA=36.471
NC_035103.1	8151304	.	T	G	.	.	MAF_INRAE=15.833;MAF_USDA=36.471
NC_035103.1	8151309	.	G	A	.	.	MAF_INRAE=15.833;MAF_USDA=47.647
NC_035103.1	8151359	.	G	T	.	.	MAF_INRAE=4.43;MAF_USDA=2.353
NC_035103.1	8151413	.	G	T	.	.	MAF_INRAE=7.5;MAF_USDA=1.639
NC_035103.1	8151419	.	T	G	.	.	MAF_INRAE=30.833;MAF_USDA=12.353
NC_035103.1	8151576	.	G	T	.	.	MAF_USDA=1.639
NC_035103.1	8151769	.	C	T	.	.	MAF_INRAE=14.557;MAF_USDA=31.765
NC_035103.1	8151781	.	G	T	.	.	MAF_INRAE=20.253;MAF_USDA=48.824
NC_035103.1	8151800	.	G	T	.	.	MAF_USDA=2.459
NC_035103.1	8151854	.	A	G	.	.	MAF_USDA=2.459
NC_035103.1	8151943	.	T	C	.	.	MAF_USDA=1.639
NC_035103.1	8151948	.	C	T	.	.	MAF_USDA=3.279
NC_035103.1	8152010	.	C	A	.	.	MAF_INRAE=14.557;MAF_USDA=46.471
NC_035103.1	8152109	.	A	C	.	.	MAF_USDA=10.417
NC_035103.1	8152142	.	C	T	.	.	MAF_INRAE=41.772;MAF_USDA=29.167
NC_035103.1	8152204	.	C	A	.	.	MAF_INRAE=50.0;MAF_USDA=29.412
NC_035103.1	8152214	.	T	C	.	.	MAF_INRAE=41.772;MAF_USDA=28.824
NC_035103.1	8152253	.	C	T	.	.	MAF_INRAE=41.772;MAF_USDA=27.647
NC_035103.1	8152259	.	A	G	.	.	MAF_USDA=10.588
NC_035103.1	8152273	.	C	T	.	.	MAF_USDA=3.279
NC_035103.1	8152293	.	A	T	.	.	MAF_USDA=1.639
NC_035103.1	8152317	.	G	A	.	.	MAF_USDA=2.459
NC_035103.1	8152367	.	C	T	.	.	MAF_USDA=3.279
NC_035103.1	8152475	.	C	T	.	.	MAF_INRAE=41.139;MAF_USDA=28.235
NC_035103.1	8152504	.	T	C	.	.	MAF_INRAE=7.5;MAF_USDA=1.639
NC_035103.1	8152690	.	G	T	.	.	MAF_INRAE=8.861;MAF_USDA=36.471
NC_035103.1	8152705	.	G	A	.	.	MAF_USDA=2.459
NC_035103.1	8152731	.	G	T	.	.	MAF_INRAE=35.443;MAF_USDA=28.824
NC_035103.1	8152828	.	T	G	.	.	MAF_USDA=3.279
NC_035103.1	8152847	.	G	A	.	.	MAF_INRAE=10.526
NC_035103.1	8152857	.	A	T	.	.	MAF_USDA=2.459
NC_035103.1	8152864	.	C	T	.	.	MAF_INRAE=8.861;MAF_USDA=5.738
NC_035103.1	8152865	.	C	T	.	.	MAF_INRAE=8.333;MAF_USDA=5.738
NC_035103.1	8152866	.	A	G	.	.	MAF_USDA=10.588
NC_035103.1	8152881	.	A	G	.	.	MAF_INRAE=8.861;MAF_USDA=38.235
NC_035103.1	8153020	.	G	T	.	.	MAF_USDA=2.459
NC_035103.1	8153028	.	C	A	.	.	MAF_INRAE=41.139;MAF_USDA=25.294
NC_035103.1	8153119	.	T	A	.	.	MAF_USDA=18.75
NC_035103.1	8153150	.	T	A	.	.	MAF_USDA=1.639
NC_035103.1	8153207	.	T	C	.	.	MAF_INRAE=7.5;MAF_USDA=2.459
NC_035103.1	8153218	.	A	T	.	.	MAF_USDA=10.588
NC_035103.1	8153276	.	T	C	.	.	MAF_USDA=4.918
NC_035103.1	8153367	.	C	T	.	.	MAF_INRAE=14.557
NC_035103.1	8153381	.	A	G	.	.	MAF_USDA=4.167
NC_035103.1	8153390	.	C	T	.	.	MAF_INRAE=5.0
NC_035103.1	8153393	.	C	G	.	.	MAF_USDA=10.588
NC_035103.1	8153403	.	C	A	.	.	MAF_USDA=10.588
NC_035103.1	8153412	.	C	T	.	.	MAF_INRAE=5.833;MAF_USDA=1.639
NC_035103.1	8153434	.	A	C	.	.	MAF_INRAE=46.203;MAF_USDA=45.882
NC_035103.1	8153435	.	A	C	.	.	MAF_USDA=4.918
NC_035103.1	8153445	.	C	T	.	.	MAF_USDA=2.459
NC_035103.1	8153492	.	C	T	.	.	MAF_INRAE=44.937;MAF_USDA=25.294
NC_035103.1	8153542	.	A	C	.	.	MAF_USDA=2.459
NC_035103.1	8153543	.	C	A	.	.	MAF_INRAE=6.962;MAF_USDA=2.941
NC_035103.1	8153553	.	A	G	.	.	MAF_USDA=7.377
NC_035103.1	8153567	.	A	G	.	.	MAF_INRAE=8.861;MAF_USDA=28.824
NC_035103.1	8153629	.	A	C	.	.	MAF_INRAE=13.291;MAF_USDA=2.459
NC_035103.1	8153655	.	A	C	.	.	MAF_USDA=1.639
NC_035103.1	8153673	.	A	G	.	.	MAF_INRAE=5.833
NC_035103.1	8153686	.	T	G	.	.	MAF_INRAE=10.526;MAF_USDA=24.59
NC_035103.1	8153704	.	G	A	.	.	MAF_INRAE=50.0;MAF_USDA=27.647
NC_035103.1	8153760	.	G	A	.	.	MAF_INRAE=5.833;MAF_USDA=1.639
NC_035103.1	8153768	.	G	A	.	.	MAF_USDA=10.588
NC_035103.1	8153770	.	A	G	.	.	MAF_INRAE=40.506;MAF_USDA=36.471
NC_035103.1	8153786	.	G	T	.	.	MAF_INRAE=5.263
NC_035103.1	8153788	.	G	T	.	.	MAF_USDA=1.639
NC_035103.1	8153836	.	C	G	.	.	MAF_INRAE=6.962;MAF_USDA=4.167
NC_035103.1	8153839	.	A	T	.	.	MAF_INRAE=4.167;MAF_USDA=6.25
NC_035103.1	8153875	.	G	A	.	.	MAF_INRAE=5.0
NC_035103.1	8153956	.	C	T	.	.	MAF_INRAE=41.139;MAF_USDA=34.706
NC_035103.1	8153986	.	C	T	.	.	MAF_USDA=2.083
NC_035103.1	8154121	.	C	A	.	.	MAF_INRAE=41.139;MAF_USDA=35.294
NC_035103.1	8154135	.	A	G	.	.	MAF_INRAE=8.861;MAF_USDA=27.647
NC_035103.1	8154214	.	C	G	.	.	MAF_INRAE=48.734;MAF_USDA=25.882
NC_035103.1	8154327	.	T	C	.	.	MAF_INRAE=35.443;MAF_USDA=31.548
NC_035103.1	8154345	.	T	A	.	.	MAF_USDA=2.5
NC_035103.1	8154473	.	T	A	.	.	MAF_INRAE=50.0;MAF_USDA=25.882
NC_035103.1	8154548	.	C	A	.	.	MAF_USDA=3.279
NC_035103.1	8154648	.	C	G	.	.	MAF_USDA=1.639
NC_035103.1	8154783	.	G	A	.	.	MAF_INRAE=41.139;MAF_USDA=35.882
NC_035103.1	8154813	.	C	T	.	.	MAF_USDA=3.279
NC_035103.1	8154838	.	C	A	.	.	MAF_INRAE=41.139;MAF_USDA=35.294
NC_035103.1	8154860	.	C	A	.	.	MAF_INRAE=36.709;MAF_USDA=29.412
NC_035103.1	8154862	.	G	T	.	.	MAF_USDA=1.639
NC_035103.1	8154907	.	C	G	.	.	MAF_INRAE=7.5;MAF_USDA=4.098
NC_035103.1	8154948	.	T	C	.	.	MAF_INRAE=44.304;MAF_USDA=24.118
NC_035103.1	8155008	.	G	A	.	.	MAF_USDA=1.639
NC_035103.1	8155019	.	C	T	.	.	MAF_INRAE=41.139;MAF_USDA=32.353
NC_035103.1	8155023	.	A	C	.	.	MAF_USDA=8.197
NC_035103.1	8155104	.	C	T	.	.	MAF_USDA=11.176
NC_035103.1	8155123	.	C	A	.	.	MAF_INRAE=8.861;MAF_USDA=28.235
NC_035103.1	8155198	.	G	A	.	.	MAF_USDA=9.836
NC_035103.1	8155205	.	C	A	.	.	MAF_INRAE=40.506;MAF_USDA=35.294
NC_035103.1	8155299	.	T	C	.	.	MAF_USDA=10.588
NC_035103.1	8155346	.	T	G	.	.	MAF_USDA=1.639
NC_035103.1	8155370	.	C	T	.	.	MAF_USDA=9.016
NC_035103.1	8155423	.	G	A	.	.	MAF_INRAE=7.5;MAF_USDA=3.279
NC_035103.1	8155426	.	C	A	.	.	MAF_USDA=9.016
NC_035103.1	8155431	.	G	A	.	.	MAF_INRAE=41.139;MAF_USDA=31.765
NC_035103.1	8155446	.	T	C	.	.	MAF_INRAE=4.43;MAF_USDA=2.353
NC_035103.1	8155447	.	G	T	.	.	MAF_INRAE=4.167;MAF_USDA=2.353
NC_035103.1	8155637	.	A	T	.	.	MAF_USDA=3.279
NC_035103.1	8155648	.	A	G	.	.	MAF_USDA=2.459
NC_035103.1	8155699	.	C	A	.	.	MAF_INRAE=20.886;MAF_USDA=13.559
NC_035103.1	8155772	.	C	T	.	.	MAF_USDA=2.542
NC_035103.1	8155774	.	A	C	.	.	MAF_INRAE=5.833
NC_035103.1	8155820	.	T	C	.	.	MAF_INRAE=20.886;MAF_USDA=13.559
NC_035103.1	8155871	.	G	T	.	.	MAF_USDA=4.237
NC_035103.1	8155910	.	A	C	.	.	MAF_USDA=2.542
NC_035103.1	8155954	.	G	A	.	.	MAF_INRAE=8.861;MAF_USDA=31.356
NC_035103.1	8156107	.	T	A	.	.	MAF_USDA=3.279
NC_035103.1	8156213	.	C	A	.	.	MAF_INRAE=50.0;MAF_USDA=36.905
NC_035103.1	8156214	.	G	A	.	.	MAF_INRAE=3.797;MAF_USDA=2.381
NC_035103.1	8156231	.	G	A	.	.	MAF_USDA=10.119
NC_035103.1	8156246	.	G	A	.	.	MAF_USDA=4.098
NC_035103.1	8156257	.	C	T	.	.	MAF_INRAE=5.263;MAF_USDA=16.463
NC_035103.1	8156339	.	T	A	.	.	MAF_USDA=6.818
NC_035103.1	8156388	.	T	C	.	.	MAF_INRAE=15.789;MAF_USDA=48.78
NC_035103.1	8156431	.	G	T	.	.	MAF_USDA=14.024
NC_035103.1	8156438	.	A	T	.	.	MAF_INRAE=36.842;MAF_USDA=25.61
NC_035103.1	8156446	.	C	A	.	.	MAF_INRAE=36.842;MAF_USDA=25.61
NC_035103.1	8156490	.	A	T	.	.	MAF_INRAE=10.526;MAF_USDA=31.707
NC_035103.1	8156510	.	C	A	.	.	MAF_INRAE=36.842;MAF_USDA=25.61
NC_035103.1	8156579	.	G	C	.	.	MAF_INRAE=47.368;MAF_USDA=11.585
NC_035103.1	8156607	.	C	A	.	.	MAF_INRAE=10.526;MAF_USDA=31.928
NC_035103.1	8156615	.	G	A	.	.	MAF_USDA=13.855
NC_035103.1	8156697	.	G	C	.	.	MAF_USDA=3.333
NC_035103.1	8156790	.	G	A	.	.	MAF_USDA=26.22
NC_035103.1	8156861	.	C	G	.	.	MAF_INRAE=47.368;MAF_USDA=12.048
NC_035103.1	8157015	.	G	A	.	.	MAF_INRAE=49.367;MAF_USDA=38.235
NC_035103.1	8157036	.	C	A	.	.	MAF_INRAE=8.861;MAF_USDA=27.647
NC_035103.1	8157071	.	T	G	.	.	MAF_INRAE=35.443;MAF_USDA=23.529
NC_035103.1	8157125	.	G	T	.	.	MAF_INRAE=5.696
NC_035103.1	8157135	.	T	A	.	.	MAF_INRAE=34.81;MAF_USDA=22.941
NC_035103.1	8157151	.	T	G	.	.	MAF_INRAE=20.886;MAF_USDA=10.588
NC_035103.1	8157166	.	G	C	.	.	MAF_USDA=1.639
NC_035103.1	8157171	.	G	A	.	.	MAF_INRAE=35.443;MAF_USDA=24.118
NC_035103.1	8157248	.	G	T	.	.	MAF_INRAE=37.342;MAF_USDA=22.941
NC_035103.1	8157254	.	C	A	.	.	MAF_USDA=1.639
NC_035103.1	8157269	.	T	C	.	.	MAF_INRAE=47.368;MAF_USDA=38.824
NC_035103.1	8157306	.	T	A	.	.	MAF_INRAE=8.861;MAF_USDA=27.647
NC_035103.1	8157348	.	A	C	.	.	MAF_INRAE=37.342;MAF_USDA=23.529
NC_035103.1	8157369	.	A	T	.	.	MAF_INRAE=5.263
NC_035103.1	8157406	.	A	C	.	.	MAF_INRAE=5.263
NC_035103.1	8157432	.	A	T	.	.	MAF_INRAE=36.709;MAF_USDA=24.118
NC_035103.1	8157456	.	C	T	.	.	MAF_INRAE=9.167;MAF_USDA=20.833
NC_035103.1	8157489	.	G	A	.	.	MAF_USDA=2.459
NC_035103.1	8157500	.	A	C	.	.	MAF_INRAE=49.367;MAF_USDA=34.118
NC_035103.1	8157504	.	T	G	.	.	MAF_USDA=6.557
NC_035103.1	8157518	.	C	A	.	.	MAF_USDA=4.918
NC_035103.1	8157540	.	G	T	.	.	MAF_INRAE=2.632
NC_035103.1	8157606	.	C	T	.	.	MAF_INRAE=36.667;MAF_USDA=22.353
NC_035103.1	8157622	.	T	C	.	.	MAF_INRAE=8.228;MAF_USDA=6.557
NC_035103.1	8157657	.	A	G	.	.	MAF_USDA=10.656
NC_035103.1	8157670	.	G	T	.	.	MAF_USDA=9.016
NC_035103.1	8157684	.	G	C	.	.	MAF_USDA=1.639
NC_035103.1	8157744	.	T	G	.	.	MAF_INRAE=35.833;MAF_USDA=22.941
NC_035103.1	8157750	.	G	A	.	.	MAF_USDA=18.852
NC_035103.1	8157810	.	G	A	.	.	MAF_INRAE=7.5;MAF_USDA=3.279
NC_035103.1	8157828	.	T	G	.	.	MAF_INRAE=9.167;MAF_USDA=38.824
NC_035103.1	8157857	.	C	T	.	.	MAF_INRAE=5.833
NC_035103.1	8157865	.	C	T	.	.	MAF_USDA=1.639
NC_035103.1	8157872	.	G	A	.	.	MAF_INRAE=37.5;MAF_USDA=22.353
NC_035103.1	8157889	.	C	T	.	.	MAF_USDA=3.279
NC_035103.1	8157938	.	A	T	.	.	MAF_INRAE=37.5;MAF_USDA=22.353
NC_035103.1	8157945	.	T	G	.	.	MAF_USDA=1.639
NC_035103.1	8157994	.	A	G	.	.	MAF_INRAE=8.333;MAF_USDA=41.176
NC_035103.1	8158023	.	T	C	.	.	MAF_INRAE=45.833;MAF_USDA=24.706
NC_035103.1	8158056	.	C	T	.	.	MAF_USDA=21.176
NC_035103.1	8158083	.	G	C	.	.	MAF_INRAE=36.842;MAF_USDA=20.0
NC_035103.1	8158084	.	A	G	.	.	MAF_USDA=18.235
NC_035103.1	8158177	.	G	T	.	.	MAF_USDA=27.083
NC_035103.1	8158294	.	A	G	.	.	MAF_USDA=29.167
NC_035103.1	8158295	.	T	G	.	.	MAF_USDA=29.167
NC_035103.1	8158299	.	C	T	.	.	MAF_USDA=45.833
NC_035103.1	8158300	.	C	T	.	.	MAF_USDA=45.833
NC_035103.1	8158463	.	C	T	.	.	MAF_USDA=6.25
NC_035103.1	8158471	.	A	T	.	.	MAF_USDA=50.0
NC_035103.1	8158530	.	T	A	.	.	MAF_INRAE=36.076;MAF_USDA=42.593
NC_035103.1	8158581	.	G	T	.	.	MAF_USDA=2.542
NC_035103.1	8158615	.	C	T	.	.	MAF_INRAE=10.526;MAF_USDA=33.125
NC_035103.1	8158834	.	A	G	.	.	MAF_USDA=1.695
NC_035103.1	8158869	.	C	A	.	.	MAF_USDA=1.695
NC_035103.1	8158893	.	T	C	.	.	MAF_INRAE=8.861;MAF_USDA=34.746
NC_035103.1	8159090	.	A	C	.	.	MAF_INRAE=37.342;MAF_USDA=37.288
NC_035103.1	8159097	.	C	A	.	.	MAF_INRAE=8.861;MAF_USDA=31.356
NC_035103.1	8159099	.	G	A	.	.	MAF_USDA=9.322
NC_035103.1	8159121	.	G	A	.	.	MAF_USDA=1.724
NC_035103.1	8159139	.	C	T	.	.	MAF_INRAE=47.368;MAF_USDA=38.136
NC_035103.1	8159215	.	T	A	.	.	MAF_INRAE=35.443
NC_035103.1	8159289	.	C	A	.	.	MAF_INRAE=5.263
NC_035103.1	8159291	.	T	G	.	.	MAF_INRAE=35.443
NC_035103.1	8159294	.	A	G	.	.	MAF_USDA=1.639
NC_035103.1	8159351	.	C	T	.	.	MAF_INRAE=5.833
NC_035103.1	8159369	.	G	A	.	.	MAF_INRAE=5.263
NC_035103.1	8159373	.	C	T	.	.	MAF_INRAE=21.667
NC_035103.1	8159381	.	G	A	.	.	MAF_USDA=2.542
NC_035103.1	8159438	.	G	A	.	.	MAF_INRAE=36.842
NC_035103.1	8159443	.	A	G	.	.	MAF_INRAE=35.443
NC_035103.1	8159445	.	G	A	.	.	MAF_INRAE=35.0
NC_035103.1	8159457	.	C	T	.	.	MAF_INRAE=35.443
NC_035103.1	8159471	.	G	T	.	.	MAF_INRAE=35.443
NC_035103.1	8159486	.	T	C	.	.	MAF_INRAE=14.557
NC_035103.1	8159541	.	A	C	.	.	MAF_INRAE=8.861;MAF_USDA=29.167
NC_035103.1	8159599	.	G	T	.	.	MAF_INRAE=49.367;MAF_USDA=42.593
NC_035103.1	8159602	.	T	C	.	.	MAF_INRAE=8.333;MAF_USDA=31.481
NC_035103.1	8159623	.	C	A	.	.	MAF_INRAE=50.0;MAF_USDA=42.593
NC_035103.1	8159673	.	T	G	.	.	MAF_USDA=2.542
NC_035103.1	8159723	.	C	T	.	.	MAF_INRAE=35.443;MAF_USDA=27.966
NC_035103.1	8159737	.	G	C	.	.	MAF_USDA=2.542
NC_035103.1	8159780	.	C	G	.	.	MAF_INRAE=35.443;MAF_USDA=26.543
NC_035103.1	8159817	.	G	A	.	.	MAF_INRAE=8.861;MAF_USDA=29.012
NC_035103.1	8159859	.	T	A	.	.	MAF_INRAE=5.263;MAF_USDA=3.704
NC_035103.1	8159913	.	C	T	.	.	MAF_INRAE=49.367;MAF_USDA=35.593
NC_035103.1	8159937	.	T	G	.	.	MAF_INRAE=6.962;MAF_USDA=11.111
NC_035103.1	8160012	.	T	A	.	.	MAF_USDA=1.695
NC_035103.1	8160039	.	C	G	.	.	MAF_INRAE=5.696;MAF_USDA=1.695
NC_035103.1	8160042	.	G	A	.	.	MAF_USDA=3.39
NC_035103.1	8160050	.	T	C	.	.	MAF_INRAE=14.557;MAF_USDA=33.051
NC_035103.1	8160063	.	C	A	.	.	MAF_INRAE=5.263
NC_035103.1	8160075	.	G	T	.	.	MAF_INRAE=5.263
NC_035103.1	8160169	.	T	A	.	.	MAF_INRAE=21.667
NC_035103.1	8160176	.	G	T	.	.	MAF_USDA=4.237
NC_035103.1	8160189	.	C	A	.	.	MAF_INRAE=35.443;MAF_USDA=27.966
NC_035103.1	8160236	.	C	A	.	.	MAF_INRAE=35.443;MAF_USDA=27.966
NC_035103.1	8160260	.	G	T	.	.	MAF_INRAE=13.291;MAF_USDA=34.524
NC_035103.1	8160277	.	C	T	.	.	MAF_INRAE=8.333;MAF_USDA=4.098
NC_035103.1	8160314	.	C	T	.	.	MAF_USDA=8.197
NC_035103.1	8160351	.	T	C	.	.	MAF_INRAE=35.0;MAF_USDA=23.214
NC_035103.1	8160406	.	G	T	.	.	MAF_USDA=3.279
NC_035103.1	8160453	.	T	A	.	.	MAF_INRAE=36.667;MAF_USDA=20.588
NC_035103.1	8160493	.	T	C	.	.	MAF_USDA=4.167
NC_035103.1	8160524	.	G	A	.	.	MAF_INRAE=8.333;MAF_USDA=4.918
NC_035103.1	8160525	.	A	T	.	.	MAF_INRAE=35.0;MAF_USDA=21.176
NC_035103.1	8160574	.	T	G	.	.	MAF_INRAE=5.263
NC_035103.1	8160600	.	G	A	.	.	MAF_INRAE=8.333;MAF_USDA=2.459
NC_035103.1	8160605	.	C	A	.	.	MAF_INRAE=36.709;MAF_USDA=22.353
NC_035103.1	8160627	.	G	T	.	.	MAF_INRAE=8.333;MAF_USDA=4.098
NC_035103.1	8160674	.	A	G	.	.	MAF_USDA=18.75
NC_035103.1	8160680	.	T	G	.	.	MAF_USDA=7.377
NC_035103.1	8160784	.	G	C	.	.	MAF_INRAE=36.709;MAF_USDA=22.353
NC_035103.1	8160819	.	G	A	.	.	MAF_INRAE=5.263;MAF_USDA=10.588
NC_035103.1	8160835	.	T	A	.	.	MAF_INRAE=5.263
NC_035103.1	8160890	.	A	G	.	.	MAF_USDA=12.5
NC_035103.1	8160905	.	G	A	.	.	MAF_INRAE=43.333;MAF_USDA=37.059
NC_035103.1	8160931	.	C	T	.	.	MAF_INRAE=8.333;MAF_USDA=4.098
NC_035103.1	8160936	.	G	A	.	.	MAF_USDA=3.279
NC_035103.1	8160977	.	A	G	.	.	MAF_INRAE=5.263
NC_035103.1	8161031	.	G	T	.	.	MAF_INRAE=5.263
NC_035103.1	8161034	.	T	C	.	.	MAF_INRAE=10.759
NC_035103.1	8161129	.	C	A	.	.	MAF_INRAE=8.861;MAF_USDA=33.051
NC_035103.1	8161131	.	A	G	.	.	MAF_INRAE=35.833
NC_035103.1	8161155	.	G	A	.	.	MAF_INRAE=35.833
NC_035103.1	8161230	.	G	A	.	.	MAF_INRAE=2.532;MAF_USDA=1.695
NC_035103.1	8161252	.	T	C	.	.	MAF_USDA=2.5
NC_035103.1	8161281	.	C	T	.	.	MAF_USDA=1.639
NC_035103.1	8161291	.	T	C	.	.	MAF_INRAE=5.0
NC_035103.1	8161346	.	C	A	.	.	MAF_INRAE=50.0;MAF_USDA=37.647
NC_035103.1	8161347	.	A	T	.	.	MAF_INRAE=49.167;MAF_USDA=37.647
NC_035103.1	8161384	.	A	T	.	.	MAF_INRAE=5.833
NC_035103.1	8161400	.	T	C	.	.	MAF_INRAE=7.5;MAF_USDA=4.098
NC_035103.1	8161472	.	C	T	.	.	MAF_USDA=2.941
NC_035103.1	8161473	.	G	A	.	.	MAF_INRAE=36.842;MAF_USDA=18.824
NC_035103.1	8161505	.	G	C	.	.	MAF_USDA=25.0
NC_035103.1	8161556	.	C	T	.	.	MAF_INRAE=28.333;MAF_USDA=16.471
NC_035103.1	8161565	.	G	A	.	.	MAF_INRAE=28.333;MAF_USDA=20.588
NC_035103.1	8161586	.	C	T	.	.	MAF_USDA=1.639
NC_035103.1	8161617	.	T	C	.	.	MAF_INRAE=34.167;MAF_USDA=12.5
NC_035103.1	8161624	.	A	G	.	.	MAF_USDA=4.918
NC_035103.1	8161661	.	T	A	.	.	MAF_INRAE=34.167;MAF_USDA=21.765
NC_035103.1	8161718	.	C	T	.	.	MAF_INRAE=30.833;MAF_USDA=12.941
NC_035103.1	8161769	.	G	T	.	.	MAF_USDA=10.417
NC_035103.1	8161814	.	C	T	.	.	MAF_USDA=4.167
NC_035103.1	8161834	.	T	C	.	.	MAF_INRAE=5.833;MAF_USDA=1.639
NC_035103.1	8161862	.	C	T	.	.	MAF_USDA=2.459
NC_035103.1	8161900	.	G	A	.	.	MAF_USDA=2.459
NC_035103.1	8161924	.	C	T	.	.	MAF_INRAE=50.0;MAF_USDA=36.471
NC_035103.1	8162004	.	A	G	.	.	MAF_INRAE=8.861;MAF_USDA=27.647
NC_035103.1	8162059	.	T	A	.	.	MAF_INRAE=34.81;MAF_USDA=21.176
NC_035103.1	8162083	.	T	C	.	.	MAF_INRAE=7.5;MAF_USDA=4.098
NC_035103.1	8162085	.	G	C	.	.	MAF_INRAE=8.228;MAF_USDA=27.647
NC_035103.1	8162094	.	C	T	.	.	MAF_USDA=2.459
NC_035103.1	8162127	.	C	G	.	.	MAF_INRAE=35.443;MAF_USDA=23.529
NC_035103.1	8162148	.	T	G	.	.	MAF_USDA=25.0
NC_035103.1	8162160	.	C	G	.	.	MAF_USDA=31.25
NC_035103.1	8162163	.	T	A	.	.	MAF_USDA=3.279
NC_035103.1	8162226	.	T	G	.	.	MAF_USDA=20.833
NC_035103.1	8162250	.	C	T	.	.	MAF_INRAE=6.667;MAF_USDA=1.639
NC_035103.1	8162334	.	A	G	.	.	MAF_USDA=1.639
NC_035103.1	8162357	.	A	T	.	.	MAF_USDA=2.459
NC_035103.1	8162400	.	T	A	.	.	MAF_USDA=10.588
NC_035103.1	8162405	.	A	T	.	.	MAF_USDA=5.294
NC_035103.1	8162415	.	T	G	.	.	MAF_INRAE=35.443;MAF_USDA=22.024
NC_035103.1	8162420	.	C	A	.	.	MAF_INRAE=14.557;MAF_USDA=39.881
NC_035103.1	8162426	.	A	T	.	.	MAF_USDA=1.667
NC_035103.1	8162428	.	G	A	.	.	MAF_INRAE=14.557
NC_035103.1	8162468	.	A	G	.	.	MAF_USDA=10.588
NC_035103.1	8162488	.	A	G	.	.	MAF_INRAE=50.0;MAF_USDA=35.882
NC_035103.1	8162489	.	G	T	.	.	MAF_INRAE=49.167;MAF_USDA=35.882
NC_035103.1	8162592	.	C	A	.	.	MAF_INRAE=50.0;MAF_USDA=34.706
NC_035103.1	8162597	.	C	T	.	.	MAF_USDA=2.459
NC_035103.1	8162718	.	C	A	.	.	MAF_USDA=5.882
NC_035103.1	8162725	.	C	A	.	.	MAF_INRAE=5.263;MAF_USDA=10.588
NC_035103.1	8162749	.	G	A	.	.	MAF_USDA=11.176
NC_035103.1	8162754	.	T	A	.	.	MAF_INRAE=8.228;MAF_USDA=5.738
NC_035103.1	8162843	.	T	G	.	.	MAF_USDA=5.833
NC_035103.1	8162933	.	G	A	.	.	MAF_USDA=1.667
NC_035103.1	8162959	.	G	A	.	.	MAF_USDA=4.167
NC_035103.1	8162986	.	C	T	.	.	MAF_USDA=50.0
NC_035103.1	8163002	.	G	T	.	.	MAF_INRAE=10.526;MAF_USDA=24.405
NC_035103.1	8163004	.	G	A	.	.	MAF_USDA=1.667
NC_035103.1	8163069	.	T	A	.	.	MAF_USDA=3.279
NC_035103.1	8163146	.	C	A	.	.	MAF_INRAE=44.304;MAF_USDA=47.647
NC_035103.1	8163160	.	C	A	.	.	MAF_INRAE=22.5;MAF_USDA=4.167
NC_035103.1	8163200	.	G	A	.	.	MAF_INRAE=6.667
NC_035103.1	8163268	.	G	T	.	.	MAF_INRAE=6.962;MAF_USDA=9.412
NC_035103.1	8163276	.	T	G	.	.	MAF_INRAE=35.443;MAF_USDA=22.353
NC_035103.1	8163401	.	G	T	.	.	MAF_INRAE=20.886;MAF_USDA=11.176
NC_035103.1	8163421	.	C	T	.	.	MAF_INRAE=35.443;MAF_USDA=22.941
NC_035103.1	8163428	.	G	T	.	.	MAF_INRAE=44.304;MAF_USDA=47.059
NC_035103.1	8163491	.	G	A	.	.	MAF_USDA=10.588
NC_035103.1	8163498	.	T	A	.	.	MAF_USDA=10.417
NC_035103.1	8163526	.	G	A	.	.	MAF_USDA=2.459
NC_035103.1	8163554	.	A	G	.	.	MAF_INRAE=13.333;MAF_USDA=18.033
NC_035103.1	8163596	.	G	A	.	.	MAF_INRAE=44.304;MAF_USDA=48.824
NC_035103.1	8163639	.	C	T	.	.	MAF_INRAE=45.57;MAF_USDA=48.235
NC_035103.1	8163640	.	T	A	.	.	MAF_INRAE=35.443;MAF_USDA=21.765
NC_035103.1	8163652	.	A	C	.	.	MAF_INRAE=8.861;MAF_USDA=7.377
NC_035103.1	8163725	.	G	A	.	.	MAF_USDA=2.459
NC_035103.1	8163744	.	C	T	.	.	MAF_USDA=47.059
NC_035103.1	8163808	.	A	T	.	.	MAF_USDA=2.459
NC_035103.1	8163817	.	C	A	.	.	MAF_INRAE=5.263;MAF_USDA=4.098
NC_035103.1	8163843	.	C	A	.	.	MAF_INRAE=47.368;MAF_USDA=22.951
NC_035103.1	8163868	.	G	T	.	.	MAF_USDA=1.639
NC_035103.1	8163921	.	T	C	.	.	MAF_INRAE=10.127;MAF_USDA=28.824
NC_035103.1	8163936	.	C	T	.	.	MAF_USDA=2.459
NC_035103.1	8163991	.	G	C	.	.	MAF_INRAE=45.57;MAF_USDA=46.471
NC_035103.1	8164006	.	A	T	.	.	MAF_INRAE=44.937;MAF_USDA=35.294
NC_035103.1	8164008	.	T	C	.	.	MAF_USDA=1.765
NC_035103.1	8164010	.	C	T	.	.	MAF_INRAE=43.333;MAF_USDA=46.471
NC_035103.1	8164073	.	T	A	.	.	MAF_INRAE=7.5
NC_035103.1	8164078	.	C	T	.	.	MAF_USDA=3.279
NC_035103.1	8164168	.	T	C	.	.	MAF_INRAE=10.127;MAF_USDA=28.824
NC_035103.1	8164172	.	G	T	.	.	MAF_INRAE=43.333;MAF_USDA=47.647
NC_035103.1	8164184	.	C	A	.	.	MAF_USDA=1.639
NC_035103.1	8164208	.	A	C	.	.	MAF_INRAE=7.5;MAF_USDA=11.176
NC_035103.1	8164218	.	G	A	.	.	MAF_INRAE=14.557;MAF_USDA=2.459
NC_035103.1	8164230	.	A	T	.	.	MAF_INRAE=13.333;MAF_USDA=17.213
NC_035103.1	8164279	.	C	T	.	.	MAF_USDA=4.918
NC_035103.1	8164314	.	A	T	.	.	MAF_INRAE=20.886;MAF_USDA=10.588
NC_035103.1	8164399	.	C	T	.	.	MAF_INRAE=5.833;MAF_USDA=4.918
NC_035103.1	8164410	.	A	T	.	.	MAF_USDA=3.279
NC_035103.1	8164457	.	C	A	.	.	MAF_USDA=3.529
NC_035103.1	8164504	.	A	G	.	.	MAF_INRAE=45.57;MAF_USDA=47.647
NC_035103.1	8164512	.	A	T	.	.	MAF_INRAE=5.833
NC_035103.1	8164515	.	C	T	.	.	MAF_INRAE=35.443;MAF_USDA=22.941
NC_035103.1	8164534	.	C	T	.	.	MAF_INRAE=5.263
NC_035103.1	8164548	.	T	A	.	.	MAF_INRAE=7.5;MAF_USDA=4.098
NC_035103.1	8164549	.	T	A	.	.	MAF_INRAE=8.861;MAF_USDA=14.118
NC_035103.1	8164581	.	G	T	.	.	MAF_INRAE=5.833
NC_035103.1	8164630	.	C	T	.	.	MAF_INRAE=5.263;MAF_USDA=2.459
NC_035103.1	8164653	.	G	T	.	.	MAF_INRAE=27.215;MAF_USDA=17.647
NC_035103.1	8164689	.	G	C	.	.	MAF_INRAE=8.228;MAF_USDA=5.882
NC_035103.1	8164739	.	A	G	.	.	MAF_INRAE=22.785;MAF_USDA=7.647
NC_035103.1	8164753	.	T	C	.	.	MAF_INRAE=43.671;MAF_USDA=23.529
NC_035103.1	8164754	.	G	T	.	.	MAF_INRAE=42.5;MAF_USDA=23.529
NC_035103.1	8164823	.	G	T	.	.	MAF_INRAE=35.443;MAF_USDA=24.118
NC_035103.1	8164845	.	C	A	.	.	MAF_INRAE=45.57;MAF_USDA=48.235
NC_035103.1	8164850	.	G	C	.	.	MAF_INRAE=10.127;MAF_USDA=28.824
NC_035103.1	8164895	.	G	T	.	.	MAF_USDA=1.639
NC_035103.1	8164896	.	C	T	.	.	MAF_INRAE=45.57;MAF_USDA=47.647
NC_035103.1	8164900	.	C	T	.	.	MAF_INRAE=5.263
NC_035103.1	8164994	.	C	T	.	.	MAF_INRAE=34.177;MAF_USDA=14.583
NC_035103.1	8165084	.	A	T	.	.	MAF_USDA=10.0
NC_035103.1	8165109	.	C	A	.	.	MAF_INRAE=6.667
NC_035103.1	8165146	.	G	A	.	.	MAF_USDA=3.279
NC_035103.1	8165149	.	G	C	.	.	MAF_INRAE=45.57
NC_035103.1	8165242	.	T	A	.	.	MAF_USDA=18.852
NC_035103.1	8165244	.	A	G	.	.	MAF_USDA=18.852
NC_035103.1	8165248	.	G	T	.	.	MAF_USDA=36.066
NC_035103.1	8165272	.	C	T	.	.	MAF_USDA=18.852
NC_035103.1	8165282	.	T	G	.	.	MAF_USDA=2.459
NC_035103.1	8165320	.	A	C	.	.	MAF_USDA=2.459
NC_035103.1	8165323	.	A	C	.	.	MAF_USDA=11.765
NC_035103.1	8165350	.	A	T	.	.	MAF_INRAE=10.759;MAF_USDA=35.294
NC_035103.1	8165372	.	A	C	.	.	MAF_USDA=5.294
NC_035103.1	8165438	.	A	T	.	.	MAF_USDA=4.098
NC_035103.1	8165460	.	C	A	.	.	MAF_USDA=3.279
NC_035103.1	8165461	.	A	T	.	.	MAF_USDA=1.639
NC_035103.1	8165465	.	T	C	.	.	MAF_INRAE=21.667;MAF_USDA=4.167
NC_035103.1	8165492	.	C	A	.	.	MAF_INRAE=5.833
NC_035103.1	8165508	.	A	T	.	.	MAF_USDA=2.083
NC_035103.1	8165519	.	C	T	.	.	MAF_USDA=1.639
NC_035103.1	8165584	.	A	T	.	.	MAF_INRAE=13.924;MAF_USDA=12.353
NC_035103.1	8165587	.	G	T	.	.	MAF_INRAE=29.114;MAF_USDA=14.706
NC_035103.1	8165628	.	G	T	.	.	MAF_USDA=3.39
NC_035103.1	8165631	.	G	T	.	.	MAF_INRAE=13.333;MAF_USDA=8.197
NC_035103.1	8165640	.	C	T	.	.	MAF_USDA=2.083
NC_035103.1	8165675	.	T	G	.	.	MAF_INRAE=7.5;MAF_USDA=5.738
NC_035103.1	8165748	.	G	T	.	.	MAF_INRAE=5.263
NC_035103.1	8165853	.	C	T	.	.	MAF_INRAE=7.5;MAF_USDA=4.098
NC_035103.1	8165863	.	T	C	.	.	MAF_USDA=3.279
NC_035103.1	8166009	.	A	G	.	.	MAF_INRAE=13.333;MAF_USDA=9.016
NC_035103.1	8166058	.	G	A	.	.	MAF_USDA=3.279
NC_035103.1	8166063	.	C	G	.	.	MAF_INRAE=5.833
NC_035103.1	8166068	.	C	G	.	.	MAF_INRAE=50.0;MAF_USDA=17.647
NC_035103.1	8166128	.	G	T	.	.	MAF_INRAE=29.747;MAF_USDA=15.882
NC_035103.1	8166189	.	T	C	.	.	MAF_USDA=2.459
NC_035103.1	8166221	.	C	G	.	.	MAF_USDA=9.412
NC_035103.1	8166244	.	T	C	.	.	MAF_INRAE=20.253;MAF_USDA=33.529
NC_035103.1	8166280	.	G	A	.	.	MAF_USDA=3.279
NC_035103.1	8166362	.	G	A	.	.	MAF_INRAE=19.167;MAF_USDA=6.25
NC_035103.1	8166385	.	C	A	.	.	MAF_USDA=3.279
NC_035103.1	8166390	.	C	G	.	.	MAF_INRAE=7.5;MAF_USDA=37.059
NC_035103.1	8166417	.	T	C	.	.	MAF_INRAE=26.582;MAF_USDA=42.941
NC_035103.1	8166421	.	G	T	.	.	MAF_USDA=30.0
NC_035103.1	8166431	.	C	T	.	.	MAF_USDA=4.706
NC_035103.1	8166459	.	A	G	.	.	MAF_INRAE=24.684;MAF_USDA=16.471
NC_035103.1	8166525	.	C	T	.	.	MAF_INRAE=20.886;MAF_USDA=9.412
NC_035103.1	8166579	.	G	A	.	.	MAF_USDA=2.459
NC_035103.1	8166877	.	T	G	.	.	MAF_INRAE=8.228;MAF_USDA=5.882
NC_035103.1	8166904	.	C	T	.	.	MAF_USDA=1.639
NC_035103.1	8166992	.	G	A	.	.	MAF_USDA=4.167
NC_035103.1	8167028	.	T	C	.	.	MAF_INRAE=49.367;MAF_USDA=35.882
NC_035103.1	8167122	.	T	G	.	.	MAF_INRAE=7.5;MAF_USDA=3.279
NC_035103.1	8167133	.	C	T	.	.	MAF_INRAE=5.263
NC_035103.1	8167134	.	G	T	.	.	MAF_INRAE=3.333;MAF_USDA=4.118
NC_035103.1	8167385	.	G	T	.	.	MAF_INRAE=5.833;MAF_USDA=11.176
NC_035103.1	8167425	.	T	A	.	.	MAF_USDA=2.459
NC_035103.1	8167489	.	A	C	.	.	MAF_INRAE=5.696;MAF_USDA=2.941
NC_035103.1	8167518	.	G	A	.	.	MAF_INRAE=13.924;MAF_USDA=48.824
NC_035103.1	8167527	.	G	A	.	.	MAF_INRAE=20.886;MAF_USDA=12.353
NC_035103.1	8167617	.	T	C	.	.	MAF_INRAE=7.5
NC_035103.1	8167644	.	G	A	.	.	MAF_USDA=8.197
NC_035103.1	8167657	.	A	G	.	.	MAF_USDA=2.459
NC_035103.1	8167710	.	A	G	.	.	MAF_USDA=3.279
NC_035103.1	8167711	.	A	C	.	.	MAF_USDA=13.115
NC_035103.1	8167713	.	C	T	.	.	MAF_INRAE=6.962;MAF_USDA=1.639
NC_035103.1	8167737	.	T	G	.	.	MAF_USDA=10.417
NC_035103.1	8167769	.	C	A	.	.	MAF_INRAE=35.443;MAF_USDA=4.118
NC_035103.1	8167831	.	T	A	.	.	MAF_INRAE=10.526
NC_035103.1	8167833	.	C	T	.	.	MAF_INRAE=7.5
NC_035103.1	8167983	.	G	A	.	.	MAF_INRAE=11.667;MAF_USDA=4.167
NC_035103.1	8168009	.	C	T	.	.	MAF_INRAE=5.263;MAF_USDA=1.639
NC_035103.1	8168156	.	C	T	.	.	MAF_INRAE=5.833
NC_035103.1	8168284	.	G	A	.	.	MAF_USDA=2.459
NC_035103.1	8168401	.	C	A	.	.	MAF_USDA=1.639
NC_035103.1	8168480	.	A	G	.	.	MAF_INRAE=5.696;MAF_USDA=12.941
NC_035103.1	8168482	.	G	C	.	.	MAF_INRAE=10.0;MAF_USDA=14.706
NC_035103.1	8168507	.	C	A	.	.	MAF_INRAE=8.228;MAF_USDA=5.738
NC_035103.1	8168585	.	G	T	.	.	MAF_USDA=12.941
NC_035103.1	8168620	.	G	T	.	.	MAF_INRAE=21.667;MAF_USDA=1.765
NC_035103.1	8168650	.	G	T	.	.	MAF_INRAE=10.127;MAF_USDA=17.647
NC_035103.1	8168724	.	G	A	.	.	MAF_USDA=2.459
NC_035103.1	8168742	.	T	A	.	.	MAF_USDA=2.459
NC_035103.1	8168755	.	G	A	.	.	MAF_USDA=1.639
NC_035103.1	8168773	.	C	T	.	.	MAF_USDA=1.639
NC_035103.1	8168779	.	G	A	.	.	MAF_INRAE=9.494;MAF_USDA=17.059
NC_035103.1	8168780	.	T	A	.	.	MAF_INRAE=9.167;MAF_USDA=17.647
NC_035103.1	8168798	.	C	A	.	.	MAF_USDA=3.279
NC_035103.1	8168905	.	G	A	.	.	MAF_USDA=3.279
NC_035103.1	8168997	.	T	G	.	.	MAF_USDA=4.167
NC_035103.1	8169063	.	C	T	.	.	MAF_INRAE=7.5;MAF_USDA=1.639
NC_035103.1	8169158	.	T	A	.	.	MAF_INRAE=3.797;MAF_USDA=12.941
NC_035103.1	8169164	.	A	G	.	.	MAF_INRAE=17.722;MAF_USDA=22.353
NC_035103.1	8169228	.	T	G	.	.	MAF_USDA=3.279
NC_035103.1	8169237	.	C	T	.	.	MAF_INRAE=14.557;MAF_USDA=4.167
NC_035103.1	8169268	.	T	C	.	.	MAF_USDA=3.279
NC_035103.1	8169271	.	G	A	.	.	MAF_USDA=1.639
NC_035103.1	8169290	.	C	T	.	.	MAF_USDA=14.706
NC_035103.1	8169294	.	A	T	.	.	MAF_INRAE=5.833
NC_035103.1	8169438	.	C	A	.	.	MAF_USDA=1.639
NC_035103.1	8169484	.	C	T	.	.	MAF_USDA=2.459
NC_035103.1	8169508	.	G	A	.	.	MAF_USDA=4.167
NC_035103.1	8169599	.	C	A	.	.	MAF_INRAE=10.759;MAF_USDA=18.235
NC_035103.1	8169687	.	C	T	.	.	MAF_USDA=2.941
NC_035103.1	8169714	.	G	A	.	.	MAF_USDA=1.639
NC_035103.1	8169743	.	T	A	.	.	MAF_INRAE=10.127;MAF_USDA=31.25
NC_035103.1	8169752	.	C	T	.	.	MAF_INRAE=15.19;MAF_USDA=4.118
NC_035103.1	8169783	.	T	A	.	.	MAF_INRAE=8.861;MAF_USDA=4.918
NC_035103.1	8169814	.	C	A	.	.	MAF_INRAE=7.5
NC_035103.1	8169845	.	G	A	.	.	MAF_INRAE=18.354;MAF_USDA=26.471
NC_035103.1	8169869	.	A	C	.	.	MAF_INRAE=10.127;MAF_USDA=18.824
NC_035103.1	8169872	.	C	T	.	.	MAF_USDA=1.639
NC_035103.1	8169957	.	A	C	.	.	MAF_INRAE=10.127;MAF_USDA=19.412
NC_035103.1	8170008	.	A	T	.	.	MAF_INRAE=8.228;MAF_USDA=4.918
NC_035103.1	8170038	.	A	C	.	.	MAF_USDA=1.639
NC_035103.1	8170043	.	A	C	.	.	MAF_INRAE=6.962;MAF_USDA=9.412
NC_035103.1	8170046	.	T	G	.	.	MAF_INRAE=10.0;MAF_USDA=1.639
NC_035103.1	8170057	.	T	A	.	.	MAF_USDA=1.639
NC_035103.1	8170070	.	T	C	.	.	MAF_USDA=1.639
NC_035103.1	8170089	.	G	A	.	.	MAF_USDA=1.639
NC_035103.1	8170110	.	G	A	.	.	MAF_USDA=3.279
NC_035103.1	8170143	.	C	A	.	.	MAF_INRAE=7.5;MAF_USDA=20.833
NC_035103.1	8170188	.	T	C	.	.	MAF_INRAE=19.62;MAF_USDA=13.095
NC_035103.1	8170213	.	A	T	.	.	MAF_USDA=2.459
NC_035103.1	8170249	.	T	A	.	.	MAF_INRAE=15.19;MAF_USDA=2.459
NC_035103.1	8170300	.	C	G	.	.	MAF_USDA=1.639
NC_035103.1	8170325	.	C	G	.	.	MAF_USDA=4.167
NC_035103.1	8170442	.	C	A	.	.	MAF_USDA=2.459
NC_035103.1	8170452	.	C	G	.	.	MAF_USDA=1.639
NC_035103.1	8170492	.	G	C	.	.	MAF_INRAE=7.5;MAF_USDA=4.918
NC_035103.1	8170509	.	C	T	.	.	MAF_INRAE=5.696;MAF_USDA=4.706
NC_035103.1	8170522	.	G	C	.	.	MAF_INRAE=11.392;MAF_USDA=24.118
NC_035103.1	8170732	.	C	T	.	.	MAF_USDA=6.25
NC_035103.1	8170733	.	G	A	.	.	MAF_INRAE=18.354;MAF_USDA=33.529
NC_035103.1	8170774	.	T	A	.	.	MAF_INRAE=11.392
NC_035103.1	8170775	.	T	A	.	.	MAF_INRAE=47.5
NC_035103.1	8170796	.	T	G	.	.	MAF_USDA=4.167
NC_035103.1	8170802	.	T	A	.	.	MAF_USDA=2.083
NC_035103.1	8170805	.	C	A	.	.	MAF_INRAE=6.667
NC_035103.1	8170808	.	G	T	.	.	MAF_INRAE=6.667
NC_035103.1	8170857	.	A	C	.	.	MAF_INRAE=18.354;MAF_USDA=32.353
NC_035103.1	8170878	.	G	T	.	.	MAF_USDA=2.459
NC_035103.1	8170882	.	G	T	.	.	MAF_INRAE=18.354;MAF_USDA=32.353
NC_035103.1	8170907	.	G	T	.	.	MAF_USDA=1.639
NC_035103.1	8171009	.	C	A	.	.	MAF_USDA=2.353
NC_035103.1	8171026	.	A	T	.	.	MAF_INRAE=14.557;MAF_USDA=4.918
NC_035103.1	8171083	.	A	C	.	.	MAF_INRAE=21.667;MAF_USDA=4.167
NC_035103.1	8171086	.	C	T	.	.	MAF_INRAE=21.667;MAF_USDA=4.167
NC_035103.1	8171105	.	A	C	.	.	MAF_INRAE=18.354;MAF_USDA=31.548
NC_035103.1	8171108	.	G	T	.	.	MAF_INRAE=5.263;MAF_USDA=11.667
NC_035103.1	8171124	.	A	G	.	.	MAF_INRAE=8.333;MAF_USDA=20.833
NC_035103.1	8171136	.	T	A	.	.	MAF_INRAE=35.443;MAF_USDA=45.882
NC_035103.1	8171144	.	G	A	.	.	MAF_INRAE=20.833;MAF_USDA=4.167
NC_035103.1	8171235	.	T	C	.	.	MAF_INRAE=18.354;MAF_USDA=32.353
NC_035103.1	8171241	.	G	C	.	.	MAF_INRAE=15.19;MAF_USDA=4.118
NC_035103.1	8171243	.	C	G	.	.	MAF_INRAE=39.241;MAF_USDA=10.0
NC_035103.1	8171279	.	A	G	.	.	MAF_INRAE=4.43;MAF_USDA=6.25
NC_035103.1	8171280	.	A	T	.	.	MAF_USDA=27.083
NC_035103.1	8171339	.	A	G	.	.	MAF_INRAE=28.333;MAF_USDA=6.471
NC_035103.1	8171373	.	G	A	.	.	MAF_INRAE=28.333;MAF_USDA=6.471
NC_035103.1	8171415	.	A	G	.	.	MAF_USDA=1.639
NC_035103.1	8171540	.	G	T	.	.	MAF_USDA=3.279
NC_035103.1	8171568	.	C	T	.	.	MAF_USDA=1.639
NC_035103.1	8171584	.	G	C	.	.	MAF_INRAE=12.658;MAF_USDA=27.647
NC_035103.1	8171635	.	C	T	.	.	MAF_USDA=1.639
NC_035103.1	8171653	.	C	A	.	.	MAF_INRAE=6.962;MAF_USDA=20.588
NC_035103.1	8171654	.	G	A	.	.	MAF_INRAE=5.833;MAF_USDA=20.0
NC_035103.1	8171658	.	G	A	.	.	MAF_INRAE=15.19;MAF_USDA=2.459
NC_035103.1	8171675	.	C	T	.	.	MAF_USDA=1.667
NC_035103.1	8171704	.	C	A	.	.	MAF_INRAE=12.658;MAF_USDA=22.941
NC_035103.1	8171761	.	G	T	.	.	MAF_USDA=1.639
NC_035103.1	8171774	.	C	T	.	.	MAF_INRAE=18.354;MAF_USDA=32.353
NC_035103.1	8171790	.	G	A	.	.	MAF_USDA=2.459
NC_035103.1	8171797	.	C	T	.	.	MAF_INRAE=42.405;MAF_USDA=42.353
NC_035103.1	8171837	.	G	A	.	.	MAF_INRAE=5.696;MAF_USDA=4.118
NC_035103.1	8171891	.	G	T	.	.	MAF_INRAE=23.418;MAF_USDA=8.235
NC_035103.1	8171932	.	A	C	.	.	MAF_INRAE=17.722;MAF_USDA=31.176
NC_035103.1	8172072	.	A	G	.	.	MAF_INRAE=18.354;MAF_USDA=30.588
NC_035103.1	8172240	.	G	T	.	.	MAF_USDA=3.279
NC_035103.1	8172298	.	C	A	.	.	MAF_INRAE=10.526
NC_035103.1	8172336	.	A	C	.	.	MAF_INRAE=6.667
NC_035103.1	8172353	.	T	C	.	.	MAF_INRAE=12.658;MAF_USDA=25.294
NC_035103.1	8172471	.	G	A	.	.	MAF_INRAE=10.833;MAF_USDA=24.706
NC_035103.1	8172507	.	C	A	.	.	MAF_USDA=1.639
NC_035103.1	8172521	.	G	A	.	.	MAF_INRAE=8.333;MAF_USDA=4.098
NC_035103.1	8172527	.	A	C	.	.	MAF_INRAE=5.696;MAF_USDA=4.118
NC_035103.1	8172698	.	G	T	.	.	MAF_USDA=2.353
NC_035103.1	8172770	.	C	A	.	.	MAF_INRAE=13.924;MAF_USDA=7.377
NC_035103.1	8172774	.	C	A	.	.	MAF_INRAE=11.667;MAF_USDA=4.167
NC_035103.1	8172961	.	G	A	.	.	MAF_USDA=3.279
NC_035103.1	8172964	.	C	T	.	.	MAF_USDA=2.353
NC_035103.1	8172966	.	T	C	.	.	MAF_INRAE=8.333;MAF_USDA=17.059
NC_035103.1	8172976	.	G	T	.	.	MAF_INRAE=18.354;MAF_USDA=32.353
NC_035103.1	8173014	.	A	T	.	.	MAF_USDA=3.279
NC_035103.1	8173100	.	C	T	.	.	MAF_INRAE=12.658;MAF_USDA=23.529
NC_035103.1	8173126	.	T	A	.	.	MAF_USDA=2.459
NC_035103.1	8173404	.	G	A	.	.	MAF_INRAE=14.557;MAF_USDA=7.377
NC_035103.1	8173452	.	A	G	.	.	MAF_INRAE=12.658;MAF_USDA=23.529
NC_035103.1	8173455	.	G	T	.	.	MAF_USDA=10.656
NC_035103.1	8173504	.	A	C	.	.	MAF_INRAE=8.333;MAF_USDA=11.765
NC_035103.1	8173505	.	C	A	.	.	MAF_INRAE=5.263;MAF_USDA=3.529
NC_035103.1	8173509	.	C	T	.	.	MAF_INRAE=7.5;MAF_USDA=2.459
NC_035103.1	8173626	.	T	G	.	.	MAF_INRAE=3.333
NC_035103.1	8173644	.	A	T	.	.	MAF_INRAE=17.5;MAF_USDA=9.016
NC_035103.1	8173655	.	C	T	.	.	MAF_USDA=1.639
NC_035103.1	8173768	.	T	G	.	.	MAF_INRAE=43.038;MAF_USDA=41.176
NC_035103.1	8173776	.	T	G	.	.	MAF_USDA=4.098
NC_035103.1	8173951	.	G	T	.	.	MAF_INRAE=8.861;MAF_USDA=1.639
NC_035103.1	8173963	.	G	T	.	.	MAF_INRAE=29.167;MAF_USDA=8.824
NC_035103.1	8173998	.	G	A	.	.	MAF_USDA=3.279
NC_035103.1	8174006	.	A	T	.	.	MAF_INRAE=5.696;MAF_USDA=4.118
NC_035103.1	8174019	.	T	C	.	.	MAF_USDA=2.459
NC_035103.1	8174084	.	A	C	.	.	MAF_USDA=4.098
NC_035103.1	8174088	.	A	C	.	.	MAF_USDA=4.918
NC_035103.1	8174179	.	G	A	.	.	MAF_USDA=1.639
NC_035103.1	8174360	.	T	G	.	.	MAF_INRAE=5.696;MAF_USDA=4.118
NC_035103.1	8174419	.	G	A	.	.	MAF_USDA=2.459
NC_035103.1	8174438	.	G	C	.	.	MAF_INRAE=11.667;MAF_USDA=3.529
NC_035103.1	8174566	.	A	T	.	.	MAF_INRAE=10.0;MAF_USDA=4.098
NC_035103.1	8174680	.	A	C	.	.	MAF_USDA=2.459
NC_035103.1	8174736	.	T	A	.	.	MAF_INRAE=12.658;MAF_USDA=37.5
NC_035103.1	8174738	.	T	C	.	.	MAF_INRAE=11.667;MAF_USDA=4.167
NC_035103.1	8174777	.	C	T	.	.	MAF_INRAE=11.667;MAF_USDA=1.765
NC_035103.1	8174790	.	T	G	.	.	MAF_INRAE=8.861;MAF_USDA=1.639
NC_035103.1	8174830	.	T	C	.	.	MAF_INRAE=10.0
NC_035103.1	8174926	.	T	A	.	.	MAF_INRAE=5.833
NC_035103.1	8174927	.	C	A	.	.	MAF_INRAE=5.833
NC_035103.1	8174942	.	G	A	.	.	MAF_INRAE=17.5;MAF_USDA=7.647
NC_035103.1	8174992	.	T	C	.	.	MAF_INRAE=5.263;MAF_USDA=4.118
NC_035103.1	8175044	.	T	C	.	.	MAF_USDA=10.417
NC_035103.1	8175049	.	G	T	.	.	MAF_USDA=4.118
NC_035103.1	8175050	.	T	A	.	.	MAF_USDA=4.118
NC_035103.1	8175052	.	C	G	.	.	MAF_USDA=1.639
NC_035103.1	8175061	.	C	A	.	.	MAF_INRAE=5.833;MAF_USDA=1.639
NC_035103.1	8175063	.	C	T	.	.	MAF_USDA=1.639
NC_035103.1	8175084	.	G	A	.	.	MAF_INRAE=11.667;MAF_USDA=4.167
NC_035103.1	8175217	.	G	A	.	.	MAF_INRAE=8.333;MAF_USDA=11.176
NC_035103.1	8175273	.	A	G	.	.	MAF_INRAE=9.167;MAF_USDA=10.588
NC_035103.1	8175281	.	C	T	.	.	MAF_INRAE=10.759;MAF_USDA=1.765
NC_035103.1	8175286	.	A	G	.	.	MAF_INRAE=42.405;MAF_USDA=46.471
NC_035103.1	8175342	.	T	G	.	.	MAF_INRAE=11.392;MAF_USDA=1.765
NC_035103.1	8175373	.	T	A	.	.	MAF_INRAE=5.263;MAF_USDA=3.529
NC_035103.1	8175445	.	A	G	.	.	MAF_USDA=1.639
NC_035103.1	8175451	.	C	T	.	.	MAF_INRAE=5.833
NC_035103.1	8175529	.	C	T	.	.	MAF_USDA=2.459
NC_035103.1	8175592	.	G	A	.	.	MAF_INRAE=11.392;MAF_USDA=4.167
NC_035103.1	8175675	.	A	C	.	.	MAF_USDA=47.917
NC_035103.1	8175676	.	T	G	.	.	MAF_INRAE=39.167;MAF_USDA=44.706
NC_035103.1	8175702	.	T	G	.	.	MAF_USDA=3.333
NC_035103.1	8175729	.	A	C	.	.	MAF_INRAE=15.19;MAF_USDA=12.353
NC_035103.1	8175798	.	C	T	.	.	MAF_USDA=2.459
NC_035103.1	8175814	.	A	G	.	.	MAF_INRAE=31.013;MAF_USDA=14.118
NC_035103.1	8175826	.	A	T	.	.	MAF_INRAE=41.772;MAF_USDA=46.471
NC_035103.1	8175886	.	C	T	.	.	MAF_INRAE=27.215;MAF_USDA=27.647
NC_035103.1	8175888	.	C	A	.	.	MAF_USDA=5.738
NC_035103.1	8175899	.	C	T	.	.	MAF_INRAE=19.62;MAF_USDA=13.529
NC_035103.1	8175976	.	A	G	.	.	MAF_INRAE=31.579;MAF_USDA=27.059
NC_035103.1	8176131	.	G	A	.	.	MAF_USDA=2.941
NC_035103.1	8176149	.	C	T	.	.	MAF_USDA=1.639
NC_035103.1	8176150	.	G	T	.	.	MAF_INRAE=15.19;MAF_USDA=20.588
NC_035103.1	8176202	.	T	G	.	.	MAF_INRAE=11.392;MAF_USDA=2.353
NC_035103.1	8176210	.	T	A	.	.	MAF_INRAE=15.823;MAF_USDA=4.706
NC_035103.1	8176224	.	A	C	.	.	MAF_INRAE=46.203;MAF_USDA=47.059
NC_035103.1	8176251	.	G	C	.	.	MAF_INRAE=34.177;MAF_USDA=27.647
NC_035103.1	8176262	.	A	G	.	.	MAF_USDA=2.459
NC_035103.1	8176315	.	G	T	.	.	MAF_USDA=1.639
NC_035103.1	8176396	.	A	G	.	.	MAF_USDA=3.279
NC_035103.1	8176404	.	T	A	.	.	MAF_INRAE=5.833
NC_035103.1	8176405	.	G	A	.	.	MAF_INRAE=5.833
NC_035103.1	8176535	.	A	G	.	.	MAF_USDA=4.118
NC_035103.1	8176615	.	A	T	.	.	MAF_USDA=2.459
NC_035103.1	8176792	.	T	C	.	.	MAF_INRAE=20.253;MAF_USDA=7.647
NC_035103.1	8176825	.	T	A	.	.	MAF_INRAE=6.667
NC_035103.1	8176828	.	C	A	.	.	MAF_INRAE=6.667
NC_035103.1	8176829	.	C	A	.	.	MAF_INRAE=6.667
NC_035103.1	8176892	.	C	T	.	.	MAF_USDA=3.279
NC_035103.1	8176925	.	T	A	.	.	MAF_INRAE=4.43;MAF_USDA=3.529
NC_035103.1	8177045	.	T	G	.	.	MAF_USDA=2.459
NC_035103.1	8177060	.	C	A	.	.	MAF_INRAE=29.114;MAF_USDA=7.647
NC_035103.1	8177159	.	C	A	.	.	MAF_USDA=1.765
NC_035103.1	8177189	.	C	A	.	.	MAF_INRAE=8.333;MAF_USDA=12.941
NC_035103.1	8177308	.	T	A	.	.	MAF_USDA=1.639
NC_035103.1	8177347	.	A	T	.	.	MAF_USDA=2.459
NC_035103.1	8177426	.	A	T	.	.	MAF_INRAE=8.861;MAF_USDA=2.459
NC_035103.1	8177498	.	T	C	.	.	MAF_INRAE=8.861;MAF_USDA=2.459
NC_035103.1	8177509	.	A	T	.	.	MAF_USDA=3.279
NC_035103.1	8177521	.	T	C	.	.	MAF_USDA=3.279
NC_035103.1	8177553	.	C	T	.	.	MAF_USDA=2.459
NC_035103.1	8177578	.	C	A	.	.	MAF_USDA=2.459
NC_035103.1	8177763	.	A	T	.	.	MAF_USDA=1.639
NC_035103.1	8177839	.	A	G	.	.	MAF_USDA=2.459
NC_035103.1	8177897	.	G	A	.	.	MAF_USDA=1.639
NC_035103.1	8177948	.	G	A	.	.	MAF_INRAE=5.263;MAF_USDA=3.529
NC_035103.1	8177953	.	C	T	.	.	MAF_INRAE=14.557;MAF_USDA=24.118
NC_035103.1	8178001	.	C	T	.	.	MAF_USDA=1.639
NC_035103.1	8178006	.	C	T	.	.	MAF_USDA=3.279
NC_035103.1	8178013	.	G	T	.	.	MAF_INRAE=38.608;MAF_USDA=48.824
NC_035103.1	8178138	.	C	T	.	.	MAF_INRAE=8.333;MAF_USDA=7.059
NC_035103.1	8178291	.	C	T	.	.	MAF_USDA=3.279
NC_035103.1	8178296	.	A	C	.	.	MAF_USDA=2.459
NC_035103.1	8178301	.	T	A	.	.	MAF_USDA=2.353
NC_035103.1	8178349	.	C	T	.	.	MAF_INRAE=10.0
NC_035103.1	8178447	.	G	A	.	.	MAF_USDA=7.647
NC_035103.1	8178498	.	T	C	.	.	MAF_USDA=35.417
NC_035103.1	8178504	.	G	T	.	.	MAF_USDA=35.417
NC_035103.1	8178513	.	G	A	.	.	MAF_USDA=31.25
NC_035103.1	8178517	.	C	A	.	.	MAF_USDA=4.167
NC_035103.1	8178543	.	C	T	.	.	MAF_USDA=33.333
NC_035103.1	8178569	.	A	C	.	.	MAF_USDA=4.167
NC_035103.1	8179018	.	A	C	.	.	MAF_USDA=30.588
NC_035103.1	8179088	.	T	A	.	.	MAF_USDA=4.098
NC_035103.1	8179142	.	G	A	.	.	MAF_INRAE=5.263
NC_035103.1	8179164	.	T	C	.	.	MAF_USDA=5.0
NC_035103.1	8179192	.	C	T	.	.	MAF_USDA=3.279
NC_035103.1	8179194	.	C	T	.	.	MAF_USDA=2.353
NC_035103.1	8179235	.	T	C	.	.	MAF_INRAE=39.873;MAF_USDA=31.765
NC_035103.1	8179253	.	A	C	.	.	MAF_INRAE=8.333;MAF_USDA=20.833
NC_035103.1	8179311	.	A	C	.	.	MAF_USDA=3.279
NC_035103.1	8179356	.	T	G	.	.	MAF_INRAE=9.494;MAF_USDA=3.279
NC_035103.1	8179361	.	C	G	.	.	MAF_INRAE=27.5;MAF_USDA=28.235
NC_035103.1	8179368	.	T	G	.	.	MAF_INRAE=26.667
NC_035103.1	8179370	.	T	G	.	.	MAF_USDA=2.459
NC_035103.1	8179372	.	T	G	.	.	MAF_INRAE=26.667;MAF_USDA=24.706
NC_035103.1	8179373	.	C	T	.	.	MAF_USDA=7.377
NC_035103.1	8179379	.	G	C	.	.	MAF_INRAE=26.667;MAF_USDA=27.059
NC_035103.1	8179380	.	A	T	.	.	MAF_INRAE=26.667;MAF_USDA=27.059
NC_035103.1	8179390	.	T	C	.	.	MAF_INRAE=25.833;MAF_USDA=24.118
NC_035103.1	8179391	.	C	A	.	.	MAF_USDA=3.279
NC_035103.1	8179403	.	C	A	.	.	MAF_INRAE=43.038;MAF_USDA=18.824
NC_035103.1	8179406	.	C	T	.	.	MAF_USDA=5.882
NC_035103.1	8179448	.	C	T	.	.	MAF_INRAE=30.833;MAF_USDA=26.471
NC_035103.1	8179459	.	A	G	.	.	MAF_USDA=32.941
NC_035103.1	8179463	.	C	T	.	.	MAF_INRAE=30.833;MAF_USDA=22.353
NC_035103.1	8179470	.	G	A	.	.	MAF_USDA=3.333
NC_035103.1	8179475	.	T	G	.	.	MAF_INRAE=30.0;MAF_USDA=26.19
NC_035103.1	8179515	.	G	A	.	.	MAF_INRAE=11.667
NC_035103.1	8179553	.	C	T	.	.	MAF_USDA=3.279
NC_035103.1	8179736	.	T	C	.	.	MAF_USDA=45.833
NC_035103.1	8179761	.	C	A	.	.	MAF_USDA=2.5
NC_035103.1	8179998	.	C	G	.	.	MAF_INRAE=36.842;MAF_USDA=31.765
NC_035103.1	8180024	.	G	C	.	.	MAF_INRAE=36.842;MAF_USDA=27.647
NC_035103.1	8180025	.	T	A	.	.	MAF_USDA=27.647
NC_035103.1	8180029	.	C	T	.	.	MAF_USDA=1.639
NC_035103.1	8180037	.	C	T	.	.	MAF_USDA=2.353
NC_035103.1	8180065	.	G	T	.	.	MAF_USDA=3.529
NC_035103.1	8180075	.	A	G	.	.	MAF_USDA=3.279
NC_035103.1	8180097	.	C	T	.	.	MAF_INRAE=10.0
NC_035103.1	8180116	.	C	T	.	.	MAF_INRAE=40.506;MAF_USDA=41.176
NC_035103.1	8180124	.	A	G	.	.	MAF_INRAE=32.278;MAF_USDA=17.647
NC_035103.1	8180171	.	T	G	.	.	MAF_USDA=4.098
NC_035103.1	8180187	.	A	G	.	.	MAF_INRAE=39.241;MAF_USDA=29.412
NC_035103.1	8180201	.	T	C	.	.	MAF_INRAE=39.241;MAF_USDA=32.941
NC_035103.1	8180361	.	T	C	.	.	MAF_INRAE=40.506;MAF_USDA=42.353
NC_035103.1	8180367	.	A	G	.	.	MAF_USDA=1.639
NC_035103.1	8180423	.	C	T	.	.	MAF_USDA=2.459
NC_035103.1	8180430	.	G	T	.	.	MAF_USDA=2.459
NC_035103.1	8180450	.	T	G	.	.	MAF_USDA=4.098
NC_035103.1	8180470	.	G	C	.	.	MAF_INRAE=15.19;MAF_USDA=2.459
NC_035103.1	8180488	.	C	G	.	.	MAF_USDA=1.639
NC_035103.1	8180596	.	T	A	.	.	MAF_INRAE=8.861;MAF_USDA=9.412
NC_035103.1	8180643	.	C	T	.	.	MAF_USDA=4.098
NC_035103.1	8180664	.	T	G	.	.	MAF_USDA=4.167
NC_035103.1	8180692	.	A	G	.	.	MAF_USDA=1.639
NC_035103.1	8180728	.	G	A	.	.	MAF_USDA=8.197
NC_035103.1	8180752	.	A	T	.	.	MAF_USDA=2.459
NC_035103.1	8180753	.	G	T	.	.	MAF_USDA=2.459
NC_035103.1	8180801	.	C	T	.	.	MAF_INRAE=39.873;MAF_USDA=28.824
NC_035103.1	8180804	.	T	C	.	.	MAF_INRAE=32.5;MAF_USDA=29.412
NC_035103.1	8180900	.	A	G	.	.	MAF_INRAE=4.43;MAF_USDA=4.706
NC_035103.1	8180926	.	A	G	.	.	MAF_USDA=4.098
NC_035103.1	8180961	.	T	G	.	.	MAF_USDA=3.279
NC_035103.1	8181084	.	T	G	.	.	MAF_USDA=4.098
NC_035103.1	8181190	.	C	G	.	.	MAF_USDA=1.639
NC_035103.1	8181208	.	G	T	.	.	MAF_USDA=1.639
NC_035103.1	8181221	.	G	T	.	.	MAF_USDA=4.167
NC_035103.1	8181267	.	C	T	.	.	MAF_INRAE=31.646;MAF_USDA=39.412
NC_035103.1	8181446	.	T	A	.	.	MAF_USDA=4.098
NC_035103.1	8181461	.	C	T	.	.	MAF_USDA=2.459
NC_035103.1	8181676	.	A	G	.	.	MAF_USDA=1.639
NC_035103.1	8181688	.	G	C	.	.	MAF_USDA=8.333
NC_035103.1	8181730	.	G	A	.	.	MAF_USDA=5.738
NC_035103.1	8181732	.	C	T	.	.	MAF_INRAE=8.861;MAF_USDA=11.176
NC_035103.1	8181817	.	A	C	.	.	MAF_INRAE=40.506;MAF_USDA=31.765
NC_035103.1	8181819	.	G	T	.	.	MAF_USDA=9.016
NC_035103.1	8181822	.	T	A	.	.	MAF_INRAE=40.506;MAF_USDA=32.353
NC_035103.1	8181983	.	T	G	.	.	MAF_USDA=2.941
NC_035103.1	8182032	.	G	T	.	.	MAF_USDA=5.294
NC_035103.1	8182073	.	C	T	.	.	MAF_USDA=4.918
NC_035103.1	8182087	.	A	C	.	.	MAF_INRAE=31.013;MAF_USDA=18.235
NC_035103.1	8182122	.	C	A	.	.	MAF_USDA=4.918
NC_035103.1	8182143	.	A	T	.	.	MAF_USDA=2.941
NC_035103.1	8182144	.	G	T	.	.	MAF_USDA=2.941
NC_035103.1	8182203	.	A	G	.	.	MAF_USDA=2.459
NC_035103.1	8182212	.	C	T	.	.	MAF_USDA=4.098
NC_035103.1	8182240	.	A	C	.	.	MAF_USDA=1.639
NC_035103.1	8182301	.	C	A	.	.	MAF_INRAE=3.333
NC_035103.1	8182421	.	G	A	.	.	MAF_USDA=2.083
NC_035103.1	8182484	.	G	T	.	.	MAF_USDA=3.279
NC_035103.1	8182505	.	T	C	.	.	MAF_USDA=3.279
NC_035103.1	8182588	.	C	G	.	.	MAF_INRAE=34.81;MAF_USDA=38.525
NC_035103.1	8182653	.	T	A	.	.	MAF_INRAE=13.924
NC_035103.1	8182660	.	T	A	.	.	MAF_USDA=17.213
NC_035103.1	8182705	.	A	C	.	.	MAF_USDA=3.279
NC_035103.1	8182772	.	C	T	.	.	MAF_USDA=4.918
NC_035103.1	8182795	.	A	T	.	.	MAF_USDA=2.459
NC_035103.1	8182796	.	C	T	.	.	MAF_INRAE=31.646;MAF_USDA=21.176
NC_035103.1	8182799	.	T	C	.	.	MAF_USDA=2.459
NC_035103.1	8182832	.	T	C	.	.	MAF_USDA=1.639
NC_035103.1	8182868	.	A	G	.	.	MAF_USDA=1.639
NC_035103.1	8182880	.	G	T	.	.	MAF_USDA=2.083
NC_035103.1	8182882	.	A	T	.	.	MAF_USDA=2.083
NC_035103.1	8183015	.	A	G	.	.	MAF_INRAE=8.228
NC_035103.1	8183029	.	A	G	.	.	MAF_INRAE=33.544;MAF_USDA=10.588
NC_035103.1	8183036	.	C	T	.	.	MAF_INRAE=33.544;MAF_USDA=8.235
NC_035103.1	8183049	.	G	A	.	.	MAF_USDA=10.0
NC_035103.1	8183062	.	C	G	.	.	MAF_INRAE=10.526
NC_035103.1	8183078	.	A	T	.	.	MAF_USDA=10.0
NC_035103.1	8183256	.	G	A	.	.	MAF_USDA=41.667
NC_035103.1	8183261	.	A	G	.	.	MAF_INRAE=14.557
NC_035103.1	8183269	.	A	G	.	.	MAF_USDA=2.459
NC_035103.1	8183373	.	G	A	.	.	MAF_USDA=2.459
NC_035103.1	8183464	.	G	A	.	.	MAF_USDA=2.353
NC_035103.1	8183481	.	C	G	.	.	MAF_INRAE=34.177;MAF_USDA=23.529
NC_035103.1	8183498	.	T	C	.	.	MAF_USDA=4.706
NC_035103.1	8183517	.	C	T	.	.	MAF_USDA=2.459
NC_035103.1	8183596	.	C	T	.	.	MAF_USDA=2.083
NC_035103.1	8183626	.	T	C	.	.	MAF_INRAE=8.333;MAF_USDA=7.059
NC_035103.1	8183638	.	T	C	.	.	MAF_USDA=6.557
NC_035103.1	8183655	.	C	T	.	.	MAF_USDA=1.639
NC_035103.1	8183742	.	A	C	.	.	MAF_INRAE=38.608;MAF_USDA=15.294
NC_035103.1	8183776	.	A	G	.	.	MAF_USDA=15.574
NC_035103.1	8183778	.	T	C	.	.	MAF_USDA=15.574
NC_035103.1	8183788	.	T	G	.	.	MAF_INRAE=10.0
NC_035103.1	8183797	.	G	T	.	.	MAF_USDA=25.41
NC_035103.1	8183807	.	T	C	.	.	MAF_USDA=23.529
NC_035103.1	8183810	.	A	T	.	.	MAF_USDA=28.689
NC_035103.1	8183813	.	A	T	.	.	MAF_USDA=7.377
NC_035103.1	8183842	.	T	C	.	.	MAF_USDA=27.647
NC_035103.1	8183844	.	G	T	.	.	MAF_USDA=33.529
NC_035103.1	8183846	.	G	A	.	.	MAF_USDA=11.176
NC_035103.1	8183860	.	C	A	.	.	MAF_USDA=2.459
NC_035103.1	8183878	.	G	T	.	.	MAF_USDA=3.279
NC_035103.1	8183940	.	C	T	.	.	MAF_USDA=11.475
NC_035103.1	8183943	.	G	A	.	.	MAF_USDA=18.235
NC_035103.1	8183962	.	G	T	.	.	MAF_INRAE=6.962;MAF_USDA=10.588
NC_035103.1	8183973	.	T	C	.	.	MAF_USDA=27.049
NC_035103.1	8183981	.	C	A	.	.	MAF_INRAE=7.5;MAF_USDA=9.016
NC_035103.1	8183991	.	C	A	.	.	MAF_USDA=16.393
NC_035103.1	8183993	.	G	A	.	.	MAF_USDA=18.033
NC_035103.1	8184008	.	G	A	.	.	MAF_USDA=15.574
NC_035103.1	8184009	.	A	G	.	.	MAF_USDA=3.529
NC_035103.1	8184036	.	T	A	.	.	MAF_USDA=14.754
NC_035103.1	8184047	.	A	G	.	.	MAF_USDA=16.393
NC_035103.1	8184091	.	C	T	.	.	MAF_INRAE=10.0
NC_035103.1	8184092	.	G	A	.	.	MAF_USDA=4.098
NC_035103.1	8184098	.	A	G	.	.	MAF_INRAE=6.962;MAF_USDA=11.475
NC_035103.1	8184134	.	C	T	.	.	MAF_USDA=9.836
NC_035103.1	8184146	.	T	A	.	.	MAF_INRAE=28.481;MAF_USDA=28.235
NC_035103.1	8184163	.	A	T	.	.	MAF_INRAE=38.608;MAF_USDA=35.294
NC_035103.1	8184181	.	A	G	.	.	MAF_USDA=4.918
NC_035103.1	8184204	.	A	T	.	.	MAF_USDA=6.557
NC_035103.1	8184248	.	C	A	.	.	MAF_INRAE=39.241;MAF_USDA=31.176
NC_035103.1	8184274	.	T	C	.	.	MAF_INRAE=37.975;MAF_USDA=34.706
NC_035103.1	8184285	.	G	A	.	.	MAF_INRAE=4.43;MAF_USDA=18.235
NC_035103.1	8184306	.	G	A	.	.	MAF_INRAE=7.5;MAF_USDA=7.059
NC_035103.1	8184307	.	G	A	.	.	MAF_INRAE=47.368;MAF_USDA=5.882
NC_035103.1	8184334	.	C	A	.	.	MAF_USDA=1.765
NC_035103.1	8184347	.	G	T	.	.	MAF_INRAE=4.43;MAF_USDA=6.471
NC_035103.1	8184354	.	T	A	.	.	MAF_USDA=1.765
NC_035103.1	8184371	.	C	A	.	.	MAF_USDA=4.098
NC_035103.1	8184382	.	G	T	.	.	MAF_USDA=6.557
NC_035103.1	8184398	.	G	T	.	.	MAF_USDA=4.918
NC_035103.1	8184432	.	T	C	.	.	MAF_USDA=4.098
NC_035103.1	8184570	.	G	A	.	.	MAF_INRAE=31.646;MAF_USDA=17.647
NC_035103.1	8184676	.	C	A	.	.	MAF_USDA=4.098
NC_035103.1	8184748	.	C	A	.	.	MAF_USDA=1.639
NC_035103.1	8184810	.	C	T	.	.	MAF_USDA=4.098
NC_035103.1	8184835	.	C	A	.	.	MAF_USDA=6.557
NC_035103.1	8184894	.	A	G	.	.	MAF_USDA=6.557
NC_035103.1	8184899	.	G	A	.	.	MAF_INRAE=38.608;MAF_USDA=42.353
NC_035103.1	8184915	.	T	G	.	.	MAF_INRAE=29.747;MAF_USDA=11.765
NC_035103.1	8184962	.	G	C	.	.	MAF_INRAE=10.0
NC_035103.1	8184978	.	C	T	.	.	MAF_INRAE=29.747;MAF_USDA=10.714
NC_035103.1	8184979	.	G	A	.	.	MAF_USDA=12.5
NC_035103.1	8184980	.	A	T	.	.	MAF_USDA=3.333
NC_035103.1	8185037	.	A	C	.	.	MAF_USDA=3.333
NC_035103.1	8185072	.	C	T	.	.	MAF_INRAE=39.873;MAF_USDA=32.353
NC_035103.1	8185123	.	C	T	.	.	MAF_INRAE=39.241
NC_035103.1	8185138	.	T	G	.	.	MAF_INRAE=10.0
NC_035103.1	8185141	.	A	T	.	.	MAF_INRAE=20.833;MAF_USDA=31.25
NC_035103.1	8185152	.	C	A	.	.	MAF_USDA=5.882
NC_035103.1	8185154	.	G	A	.	.	MAF_USDA=33.529
NC_035103.1	8185218	.	T	C	.	.	MAF_USDA=10.588
NC_035103.1	8185227	.	T	G	.	.	MAF_USDA=3.279
NC_035103.1	8185281	.	T	G	.	.	MAF_USDA=4.167
NC_035103.1	8185283	.	A	T	.	.	MAF_USDA=4.098
NC_035103.1	8185386	.	C	T	.	.	MAF_INRAE=29.747;MAF_USDA=4.167
NC_035103.1	8185393	.	A	G	.	.	MAF_INRAE=7.5;MAF_USDA=8.333
NC_035103.1	8185394	.	T	C	.	.	MAF_USDA=4.167
NC_035103.1	8185399	.	G	T	.	.	MAF_INRAE=10.0
NC_035103.1	8185401	.	C	A	.	.	MAF_INRAE=10.0
NC_035103.1	8185416	.	T	G	.	.	MAF_INRAE=10.526
NC_035103.1	8185418	.	T	C	.	.	MAF_INRAE=29.167;MAF_USDA=4.167
NC_035103.1	8185430	.	T	A	.	.	MAF_USDA=4.098
NC_035103.1	8185431	.	G	T	.	.	MAF_USDA=4.098
NC_035103.1	8185456	.	C	A	.	.	MAF_INRAE=38.608;MAF_USDA=34.706
NC_035103.1	8185457	.	A	T	.	.	MAF_USDA=3.279
NC_035103.1	8185462	.	T	A	.	.	MAF_USDA=3.279
NC_035103.1	8185464	.	C	T	.	.	MAF_USDA=12.353
NC_035103.1	8185589	.	C	A	.	.	MAF_INRAE=7.5;MAF_USDA=5.294
NC_035103.1	8185622	.	C	A	.	.	MAF_USDA=4.098
NC_035103.1	8185650	.	A	T	.	.	MAF_INRAE=10.526
NC_035103.1	8185719	.	G	A	.	.	MAF_USDA=2.459
NC_035103.1	8185730	.	C	T	.	.	MAF_INRAE=38.608;MAF_USDA=34.706
NC_035103.1	8185750	.	G	C	.	.	MAF_INRAE=10.0
NC_035103.1	8185755	.	G	A	.	.	MAF_USDA=2.459
NC_035103.1	8185777	.	T	C	.	.	MAF_USDA=2.941
NC_035103.1	8185793	.	C	A	.	.	MAF_INRAE=7.5;MAF_USDA=5.882
NC_035103.1	8185807	.	C	T	.	.	MAF_INRAE=7.5;MAF_USDA=5.882
NC_035103.1	8185808	.	G	C	.	.	MAF_USDA=1.639
NC_035103.1	8185903	.	T	C	.	.	MAF_USDA=4.098
NC_035103.1	8186059	.	C	T	.	.	MAF_USDA=5.085
NC_035103.1	8186065	.	C	T	.	.	MAF_INRAE=29.747;MAF_USDA=10.714
NC_035103.1	8186114	.	G	T	.	.	MAF_INRAE=15.19;MAF_USDA=9.524
NC_035103.1	8186179	.	G	A	.	.	MAF_INRAE=5.263;MAF_USDA=1.667
NC_035103.1	8186185	.	A	C	.	.	MAF_USDA=2.5
NC_035103.1	8186186	.	G	A	.	.	MAF_USDA=2.5
NC_035103.1	8186188	.	A	C	.	.	MAF_USDA=2.5
NC_035103.1	8186189	.	A	C	.	.	MAF_USDA=4.167
NC_035103.1	8186190	.	A	T	.	.	MAF_USDA=2.5
NC_035103.1	8186199	.	C	T	.	.	MAF_INRAE=17.5
NC_035103.1	8186256	.	G	A	.	.	MAF_INRAE=17.5;MAF_USDA=5.357
NC_035103.1	8186257	.	G	A	.	.	MAF_USDA=4.167
NC_035103.1	8186314	.	G	T	.	.	MAF_INRAE=45.833;MAF_USDA=31.548
NC_035103.1	8186351	.	A	T	.	.	MAF_INRAE=19.62;MAF_USDA=20.238
NC_035103.1	8186387	.	A	G	.	.	MAF_INRAE=7.5;MAF_USDA=5.294
NC_035103.1	8186392	.	G	A	.	.	MAF_INRAE=7.5;MAF_USDA=6.471
NC_035103.1	8186416	.	A	G	.	.	MAF_USDA=4.098
NC_035103.1	8186421	.	A	G	.	.	MAF_USDA=4.918
NC_035103.1	8186443	.	C	T	.	.	MAF_INRAE=7.5;MAF_USDA=6.471
NC_035103.1	8186484	.	C	T	.	.	MAF_USDA=1.639
NC_035103.1	8186605	.	G	T	.	.	MAF_INRAE=7.5;MAF_USDA=5.294
NC_035103.1	8186640	.	A	G	.	.	MAF_USDA=9.836
NC_035103.1	8186698	.	T	G	.	.	MAF_INRAE=19.62;MAF_USDA=37.059
NC_035103.1	8186711	.	C	A	.	.	MAF_INRAE=3.333;MAF_USDA=3.529
NC_035103.1	8186726	.	G	A	.	.	MAF_USDA=1.639
NC_035103.1	8186769	.	G	A	.	.	MAF_USDA=4.167
NC_035103.1	8186784	.	C	T	.	.	MAF_USDA=8.824
NC_035103.1	8186803	.	C	T	.	.	MAF_USDA=2.083
NC_035103.1	8186885	.	G	A	.	.	MAF_INRAE=4.43;MAF_USDA=3.529
NC_035103.1	8186915	.	A	G	.	.	MAF_INRAE=38.608;MAF_USDA=31.176
NC_035103.1	8187017	.	G	C	.	.	MAF_INRAE=19.62;MAF_USDA=34.706
NC_035103.1	8187167	.	T	A	.	.	MAF_INRAE=7.5;MAF_USDA=5.294
NC_035103.1	8187174	.	C	T	.	.	MAF_INRAE=38.608;MAF_USDA=41.667
NC_035103.1	8187241	.	G	A	.	.	MAF_INRAE=38.608;MAF_USDA=31.176
NC_035103.1	8187338	.	T	G	.	.	MAF_INRAE=6.667;MAF_USDA=1.639
NC_035103.1	8187353	.	T	C	.	.	MAF_USDA=3.279
NC_035103.1	8187370	.	G	A	.	.	MAF_INRAE=6.667;MAF_USDA=1.639
NC_035103.1	8187378	.	G	C	.	.	MAF_USDA=2.083
NC_035103.1	8187399	.	A	C	.	.	MAF_INRAE=7.5;MAF_USDA=5.882
NC_035103.1	8187440	.	T	C	.	.	MAF_INRAE=16.667;MAF_USDA=15.882
NC_035103.1	8187529	.	C	T	.	.	MAF_USDA=2.941
NC_035103.1	8187585	.	C	T	.	.	MAF_USDA=6.471
NC_035103.1	8187638	.	G	T	.	.	MAF_INRAE=16.667;MAF_USDA=4.706
NC_035103.1	8187646	.	A	C	.	.	MAF_USDA=6.557
NC_035103.1	8187650	.	C	A	.	.	MAF_USDA=4.918
NC_035103.1	8187703	.	T	A	.	.	MAF_INRAE=14.557
NC_035103.1	8187768	.	C	T	.	.	MAF_USDA=2.083
NC_035103.1	8187856	.	C	A	.	.	MAF_INRAE=5.263
NC_035103.1	8187926	.	T	G	.	.	MAF_USDA=17.059
NC_035103.1	8187971	.	T	A	.	.	MAF_INRAE=38.608;MAF_USDA=30.588
NC_035103.1	8188028	.	G	C	.	.	MAF_INRAE=7.5;MAF_USDA=1.639
NC_035103.1	8188100	.	G	A	.	.	MAF_INRAE=10.0
NC_035103.1	8188203	.	A	G	.	.	MAF_USDA=8.824
NC_035103.1	8188209	.	A	T	.	.	MAF_USDA=1.639
NC_035103.1	8188287	.	A	G	.	.	MAF_INRAE=7.5;MAF_USDA=5.882
NC_035103.1	8188289	.	T	G	.	.	MAF_INRAE=7.5;MAF_USDA=12.941
NC_035103.1	8188305	.	G	A	.	.	MAF_INRAE=38.608;MAF_USDA=31.176
NC_035103.1	8188468	.	G	A	.	.	MAF_INRAE=38.608;MAF_USDA=31.176
NC_035103.1	8188478	.	A	C	.	.	MAF_INRAE=38.608;MAF_USDA=31.765
NC_035103.1	8188625	.	A	T	.	.	MAF_INRAE=7.5;MAF_USDA=5.882
NC_035103.1	8188758	.	A	T	.	.	MAF_USDA=9.836
NC_035103.1	8188882	.	G	T	.	.	MAF_INRAE=19.62
NC_035103.1	8188915	.	G	A	.	.	MAF_USDA=2.459
NC_035103.1	8189193	.	G	A	.	.	MAF_INRAE=7.5;MAF_USDA=5.882
NC_035103.1	8189231	.	T	C	.	.	MAF_USDA=1.639
NC_035103.1	8189236	.	A	C	.	.	MAF_INRAE=25.0;MAF_USDA=31.176
NC_035103.1	8189293	.	C	T	.	.	MAF_USDA=1.639
NC_035103.1	8189377	.	G	A	.	.	MAF_USDA=1.639
NC_035103.1	8189413	.	T	G	.	.	MAF_USDA=4.098
NC_035103.1	8189448	.	C	T	.	.	MAF_USDA=5.738
NC_035103.1	8189481	.	A	C	.	.	MAF_INRAE=8.861;MAF_USDA=3.279
NC_035103.1	8189650	.	T	G	.	.	MAF_USDA=2.586
NC_035103.1	8189667	.	C	T	.	.	MAF_INRAE=10.833;MAF_USDA=4.167
NC_035103.1	8189767	.	A	G	.	.	MAF_USDA=4.762
NC_035103.1	8189826	.	A	T	.	.	MAF_INRAE=24.684;MAF_USDA=38.235
NC_035103.1	8189891	.	G	C	.	.	MAF_USDA=2.459
NC_035103.1	8189916	.	G	A	.	.	MAF_USDA=1.639
NC_035103.1	8189945	.	A	T	.	.	MAF_INRAE=23.418;MAF_USDA=41.765
NC_035103.1	8189994	.	T	G	.	.	MAF_INRAE=4.43;MAF_USDA=8.824
NC_035103.1	8190017	.	T	C	.	.	MAF_USDA=25.0
NC_035103.1	8190125	.	C	G	.	.	MAF_INRAE=30.0;MAF_USDA=37.5
NC_035103.1	8190135	.	A	G	.	.	MAF_INRAE=24.051;MAF_USDA=42.353
NC_035103.1	8190144	.	T	G	.	.	MAF_USDA=4.098
NC_035103.1	8190170	.	A	C	.	.	MAF_INRAE=23.418;MAF_USDA=41.765
NC_035103.1	8190176	.	A	T	.	.	MAF_USDA=4.167
NC_035103.1	8190203	.	T	C	.	.	MAF_INRAE=7.5
NC_035103.1	8190254	.	T	G	.	.	MAF_INRAE=6.962;MAF_USDA=4.167
NC_035103.1	8190257	.	C	T	.	.	MAF_INRAE=29.167;MAF_USDA=41.765
NC_035103.1	8190275	.	A	C	.	.	MAF_INRAE=4.43;MAF_USDA=7.059
NC_035103.1	8190307	.	C	T	.	.	MAF_INRAE=8.861;MAF_USDA=3.279
NC_035103.1	8190308	.	G	A	.	.	MAF_USDA=4.098
NC_035103.1	8190311	.	T	G	.	.	MAF_USDA=1.639
NC_035103.1	8190332	.	G	T	.	.	MAF_USDA=4.918
NC_035103.1	8190356	.	C	G	.	.	MAF_INRAE=10.127;MAF_USDA=25.294
NC_035103.1	8190376	.	T	G	.	.	MAF_INRAE=23.418;MAF_USDA=43.529
NC_035103.1	8190448	.	A	T	.	.	MAF_USDA=2.5
NC_035103.1	8190600	.	A	C	.	.	MAF_USDA=1.639
NC_035103.1	8190620	.	C	T	.	.	MAF_INRAE=10.526
NC_035103.1	8190664	.	C	A	.	.	MAF_INRAE=10.0
NC_035103.1	8190799	.	C	T	.	.	MAF_INRAE=7.5;MAF_USDA=1.639
NC_035103.1	8190918	.	A	C	.	.	MAF_INRAE=23.418;MAF_USDA=43.529
NC_035103.1	8190921	.	A	G	.	.	MAF_INRAE=10.0
NC_035103.1	8190933	.	A	T	.	.	MAF_INRAE=23.418;MAF_USDA=44.048
NC_035103.1	8190946	.	C	G	.	.	MAF_INRAE=17.5;MAF_USDA=23.214
NC_035103.1	8191020	.	G	A	.	.	MAF_INRAE=24.051;MAF_USDA=43.529
NC_035103.1	8191026	.	C	A	.	.	MAF_USDA=11.176
NC_035103.1	8191112	.	A	T	.	.	MAF_INRAE=7.5;MAF_USDA=20.833
NC_035103.1	8191201	.	T	C	.	.	MAF_INRAE=23.418;MAF_USDA=41.765
NC_035103.1	8191215	.	G	T	.	.	MAF_USDA=1.639
NC_035103.1	8191221	.	C	A	.	.	MAF_INRAE=31.646;MAF_USDA=8.235
NC_035103.1	8191241	.	T	A	.	.	MAF_INRAE=10.526
NC_035103.1	8191426	.	G	A	.	.	MAF_INRAE=20.886;MAF_USDA=5.882
NC_035103.1	8191462	.	C	G	.	.	MAF_USDA=14.754
NC_035103.1	8191512	.	T	G	.	.	MAF_USDA=4.098
NC_035103.1	8191513	.	G	T	.	.	MAF_USDA=3.279
NC_035103.1	8191563	.	G	T	.	.	MAF_INRAE=5.833
NC_035103.1	8191564	.	A	T	.	.	MAF_INRAE=5.833
NC_035103.1	8191577	.	G	A	.	.	MAF_INRAE=5.0
NC_035103.1	8191610	.	G	C	.	.	MAF_INRAE=3.333
NC_035103.1	8191614	.	C	T	.	.	MAF_INRAE=2.5
NC_035103.1	8191625	.	CTTTTTTC	CTTTTTTT	.	.	MAF_USDA=33.333
NC_035103.1	8191632	.	C	T	.	.	MAF_INRAE=29.167
NC_035103.1	8191748	.	A	T	.	.	MAF_INRAE=10.526
NC_035103.1	8191772	.	G	A	.	.	MAF_USDA=15.574
NC_035103.1	8191777	.	T	C	.	.	MAF_INRAE=44.937;MAF_USDA=36.471
NC_035103.1	8191838	.	G	T	.	.	MAF_INRAE=23.418;MAF_USDA=44.118
NC_035103.1	8191889	.	C	T	.	.	MAF_USDA=3.279
NC_035103.1	8191986	.	C	G	.	.	MAF_INRAE=8.228;MAF_USDA=2.459
NC_035103.1	8191994	.	C	T	.	.	MAF_USDA=12.941
NC_035103.1	8192015	.	A	T	.	.	MAF_INRAE=10.833
NC_035103.1	8192036	.	G	T	.	.	MAF_USDA=3.279
NC_035103.1	8192071	.	G	A	.	.	MAF_USDA=1.639
NC_035103.1	8192153	.	G	A	.	.	MAF_INRAE=17.5;MAF_USDA=14.583
NC_035103.1	8192238	.	C	T	.	.	MAF_USDA=2.459
NC_035103.1	8192259	.	A	G	.	.	MAF_USDA=2.459
NC_035103.1	8192289	.	G	T	.	.	MAF_USDA=14.754
NC_035103.1	8192472	.	A	G	.	.	MAF_INRAE=23.418;MAF_USDA=44.118
NC_035103.1	8192475	.	A	C	.	.	MAF_USDA=3.279
NC_035103.1	8192502	.	C	G	.	.	MAF_USDA=6.471
NC_035103.1	8192575	.	C	A	.	.	MAF_INRAE=9.494;MAF_USDA=28.235
NC_035103.1	8192583	.	T	G	.	.	MAF_INRAE=4.43;MAF_USDA=3.529
NC_035103.1	8192657	.	A	G	.	.	MAF_INRAE=17.5;MAF_USDA=28.824
NC_035103.1	8192699	.	A	G	.	.	MAF_INRAE=10.0
NC_035103.1	8192740	.	T	C	.	.	MAF_USDA=1.765
NC_035103.1	8192833	.	G	A	.	.	MAF_INRAE=7.5;MAF_USDA=1.639
NC_035103.1	8192906	.	C	T	.	.	MAF_INRAE=10.0
NC_035103.1	8193016	.	G	T	.	.	MAF_USDA=7.059
NC_035103.1	8193066	.	T	G,C	.	.	MAF_INRAE=47.368
NC_035103.1	8193075	.	C	T	.	.	MAF_INRAE=31.646;MAF_USDA=9.412
NC_035103.1	8193088	.	C	A	.	.	MAF_USDA=4.098
NC_035103.1	8193100	.	T	C	.	.	MAF_USDA=1.639
NC_035103.1	8193157	.	A	C	.	.	MAF_INRAE=10.0;MAF_USDA=31.765
NC_035103.1	8193184	.	G	A	.	.	MAF_USDA=3.279
NC_035103.1	8193244	.	C	A	.	.	MAF_INRAE=31.013;MAF_USDA=8.824
NC_035103.1	8193259	.	C	A	.	.	MAF_INRAE=8.861;MAF_USDA=1.639
NC_035103.1	8193269	.	G	A	.	.	MAF_INRAE=7.5;MAF_USDA=5.294
NC_035103.1	8193346	.	GTTT	GTTG	.	.	MAF_USDA=27.083
NC_035103.1	8193349	.	T	G	.	.	MAF_USDA=8.197
NC_035103.1	8193460	.	G	A	.	.	MAF_INRAE=10.0;MAF_USDA=22.353
NC_035103.1	8193475	.	G	A	.	.	MAF_INRAE=13.924;MAF_USDA=5.738
NC_035103.1	8193545	.	C	T	.	.	MAF_INRAE=10.526
NC_035103.1	8193731	.	C	T	.	.	MAF_USDA=10.588
NC_035103.1	8193737	.	A	T	.	.	MAF_USDA=2.353
NC_035103.1	8193788	.	C	A	.	.	MAF_USDA=5.738
NC_035103.1	8194013	.	G	A	.	.	MAF_INRAE=48.734;MAF_USDA=14.583
NC_035103.1	8194221	.	G	A	.	.	MAF_USDA=2.459
NC_035103.1	8194223	.	A	C	.	.	MAF_USDA=1.639
NC_035103.1	8194376	.	A	T	.	.	MAF_INRAE=7.5;MAF_USDA=3.529
NC_035103.1	8194428	.	G	A	.	.	MAF_USDA=2.941
NC_035103.1	8194624	.	G	A	.	.	MAF_INRAE=41.139;MAF_USDA=35.294
NC_035103.1	8194631	.	G	A	.	.	MAF_INRAE=3.333;MAF_USDA=4.118
NC_035103.1	8194670	.	C	G	.	.	MAF_INRAE=13.924;MAF_USDA=3.279
NC_035103.1	8194757	.	G	A	.	.	MAF_USDA=2.353
NC_035103.1	8194804	.	A	G	.	.	MAF_USDA=15.882
NC_035103.1	8194840	.	G	C	.	.	MAF_USDA=6.471
NC_035103.1	8194899	.	C	A	.	.	MAF_USDA=15.882
NC_035103.1	8194933	.	G	A	.	.	MAF_USDA=2.459
NC_035103.1	8195025	.	C	T	.	.	MAF_USDA=1.639
NC_035103.1	8195030	.	T	A	.	.	MAF_USDA=4.118
NC_035103.1	8195031	.	A	T	.	.	MAF_USDA=4.118
NC_035103.1	8195238	.	C	T	.	.	MAF_USDA=3.279
NC_035103.1	8195239	.	C	T	.	.	MAF_INRAE=48.734;MAF_USDA=14.706
NC_035103.1	8195302	.	G	A	.	.	MAF_INRAE=10.0;MAF_USDA=32.941
NC_035103.1	8195328	.	G	T	.	.	MAF_USDA=4.118
NC_035103.1	8195354	.	A	G	.	.	MAF_USDA=1.639
NC_035103.1	8195414	.	G	T	.	.	MAF_INRAE=48.734;MAF_USDA=15.294
NC_035103.1	8195426	.	C	A	.	.	MAF_USDA=1.639
NC_035103.1	8195480	.	T	C	.	.	MAF_INRAE=7.5;MAF_USDA=3.529
NC_035103.1	8195504	.	C	T	.	.	MAF_INRAE=14.557
NC_035103.1	8195526	.	A	C	.	.	MAF_USDA=4.167
NC_035103.1	8196374	.	A	G	.	.	MAF_INRAE=10.526
NC_035103.1	8196494	.	A	G	.	.	MAF_INRAE=35.443;MAF_USDA=19.412
NC_035103.1	8196739	.	T	C	.	.	MAF_INRAE=10.0;MAF_USDA=32.941
NC_035103.1	8196779	.	A	G	.	.	MAF_USDA=3.279
NC_035103.1	8196788	.	G	T	.	.	MAF_INRAE=6.962;MAF_USDA=10.0
NC_035103.1	8196801	.	G	A	.	.	MAF_USDA=2.353
NC_035103.1	8197058	.	C	T	.	.	MAF_USDA=12.353
NC_035103.1	8197129	.	C	T	.	.	MAF_USDA=1.639
NC_035103.1	8197143	.	C	A	.	.	MAF_INRAE=36.709;MAF_USDA=19.412
NC_035103.1	8197247	.	G	T	.	.	MAF_INRAE=7.5;MAF_USDA=1.639
NC_035103.1	8197266	.	T	G	.	.	MAF_USDA=4.118
NC_035103.1	8197285	.	C	G	.	.	MAF_INRAE=41.139;MAF_USDA=41.667
NC_035103.1	8197310	.	A	T	.	.	MAF_USDA=1.639
NC_035103.1	8197315	.	G	A	.	.	MAF_USDA=8.333
NC_035103.1	8197342	.	G	C	.	.	MAF_INRAE=3.333
NC_035103.1	8197616	.	C	T	.	.	MAF_INRAE=7.5;MAF_USDA=1.639
NC_035103.1	8197624	.	A	T	.	.	MAF_USDA=3.279
NC_035103.1	8197643	.	A	T	.	.	MAF_USDA=6.25
NC_035103.1	8197696	.	G	T	.	.	MAF_USDA=2.353
NC_035103.1	8197697	.	A	G	.	.	MAF_USDA=2.353
NC_035103.1	8198106	.	G	T	.	.	MAF_USDA=6.557
NC_035103.1	8198174	.	A	C	.	.	MAF_USDA=2.459
NC_035103.1	8198213	.	T	G	.	.	MAF_USDA=9.412
NC_035103.1	8198221	.	A	G	.	.	MAF_USDA=4.118
NC_035103.1	8198247	.	G	A	.	.	MAF_INRAE=49.367;MAF_USDA=47.059
NC_035103.1	8198276	.	A	G	.	.	MAF_USDA=1.639
NC_035103.1	8198389	.	A	G	.	.	MAF_INRAE=22.152;MAF_USDA=19.412
NC_035103.1	8198390	.	T	C	.	.	MAF_USDA=4.167
NC_035103.1	8198583	.	C	A	.	.	MAF_INRAE=31.646;MAF_USDA=10.417
NC_035103.1	8198591	.	C	A	.	.	MAF_USDA=12.941
NC_035103.1	8198593	.	T	C	.	.	MAF_USDA=8.824
NC_035103.1	8198610	.	C	T	.	.	MAF_INRAE=9.494;MAF_USDA=8.235
NC_035103.1	8198648	.	G	A	.	.	MAF_USDA=13.934
NC_035103.1	8198678	.	C	T	.	.	MAF_INRAE=34.177;MAF_USDA=9.016
NC_035103.1	8198794	.	C	T	.	.	MAF_USDA=1.639
NC_035103.1	8198815	.	C	G	.	.	MAF_INRAE=22.152;MAF_USDA=18.824
NC_035103.1	8198848	.	A	T	.	.	MAF_INRAE=10.127;MAF_USDA=8.824
NC_035103.1	8198865	.	T	C	.	.	MAF_USDA=3.279
NC_035103.1	8198976	.	T	G	.	.	MAF_USDA=3.279
NC_035103.1	8198994	.	T	C	.	.	MAF_USDA=1.639
NC_035103.1	8199047	.	A	C	.	.	MAF_INRAE=7.5;MAF_USDA=1.639
NC_035103.1	8199149	.	A	G	.	.	MAF_INRAE=22.152;MAF_USDA=16.471
NC_035103.1	8199192	.	C	G	.	.	MAF_USDA=2.459
NC_035103.1	8199224	.	G	T	.	.	MAF_USDA=3.279
NC_035103.1	8199269	.	T	C	.	.	MAF_INRAE=7.5;MAF_USDA=1.639
NC_035103.1	8199430	.	C	T	.	.	MAF_USDA=2.459
NC_035103.1	8199451	.	G	T	.	.	MAF_INRAE=5.263;MAF_USDA=3.529
NC_035103.1	8199469	.	A	G	.	.	MAF_INRAE=5.263
NC_035103.1	8199470	.	C	T	.	.	MAF_INRAE=15.833
NC_035103.1	8199471	.	A	G	.	.	MAF_USDA=6.557
NC_035103.1	8199530	.	T	G	.	.	MAF_INRAE=9.167
NC_035103.1	8199716	.	A	G	.	.	MAF_USDA=1.639
NC_035103.1	8199843	.	C	A	.	.	MAF_INRAE=10.0
NC_035103.1	8199852	.	G	T	.	.	MAF_INRAE=29.114;MAF_USDA=5.294
NC_035103.1	8199858	.	T	C	.	.	MAF_USDA=4.098
NC_035103.1	8199868	.	C	A	.	.	MAF_USDA=4.918
NC_035103.1	8199879	.	C	A	.	.	MAF_USDA=1.639
NC_035103.1	8199884	.	T	C	.	.	MAF_USDA=2.459
NC_035103.1	8200069	.	A	G	.	.	MAF_INRAE=37.975;MAF_USDA=24.118
NC_035103.1	8200098	.	A	G	.	.	MAF_INRAE=10.0
NC_035103.1	8200240	.	C	T	.	.	MAF_INRAE=10.833
NC_035103.1	8200322	.	T	G	.	.	MAF_INRAE=7.5
NC_035103.1	8200377	.	A	C	.	.	MAF_USDA=1.639
NC_035103.1	8200398	.	G	T	.	.	MAF_USDA=13.115
NC_035103.1	8200476	.	G	A	.	.	MAF_INRAE=2.5
NC_035103.1	8200480	.	T	G	.	.	MAF_INRAE=2.5
NC_035103.1	8200531	.	C	A	.	.	MAF_INRAE=5.833;MAF_USDA=2.459
NC_035103.1	8200543	.	T	A	.	.	MAF_INRAE=7.5
NC_035103.1	8200562	.	C	A	.	.	MAF_USDA=1.639
NC_035103.1	8200614	.	G	T	.	.	MAF_INRAE=7.5;MAF_USDA=4.167
NC_035103.1	8200729	.	T	A	.	.	MAF_USDA=1.765
NC_035103.1	8200747	.	G	T	.	.	MAF_USDA=5.294
NC_035103.1	8200781	.	A	G	.	.	MAF_INRAE=22.785;MAF_USDA=7.059
NC_035103.1	8200842	.	A	G	.	.	MAF_USDA=3.279
NC_035103.1	8201384	.	G	A	.	.	MAF_USDA=2.353
NC_035103.1	8201438	.	A	G	.	.	MAF_USDA=1.639
NC_035103.1	8201524	.	C	T	.	.	MAF_USDA=1.639
NC_035103.1	8201550	.	A	G	.	.	MAF_USDA=3.279
NC_035103.1	8201555	.	C	A	.	.	MAF_USDA=1.639
NC_035103.1	8201594	.	T	C	.	.	MAF_INRAE=7.5;MAF_USDA=1.639
NC_035103.1	8201633	.	A	T	.	.	MAF_USDA=12.941
NC_035103.1	8201678	.	C	A	.	.	MAF_INRAE=7.5
NC_035103.1	8201765	.	T	G	.	.	MAF_USDA=2.941
NC_035103.1	8201814	.	C	A	.	.	MAF_INRAE=6.962;MAF_USDA=10.588
NC_035103.1	8201845	.	C	T	.	.	MAF_USDA=8.333
NC_035103.1	8201888	.	A	C	.	.	MAF_INRAE=10.0
NC_035103.1	8201979	.	AGACCTCTTAAGGTAA	AGACCTCTTAAGGTAC	.	.	MAF_USDA=10.417
NC_035103.1	8201993	.	A	G	.	.	MAF_INRAE=10.526
NC_035103.1	8201994	.	A	C	.	.	MAF_INRAE=35.833;MAF_USDA=9.836
NC_035103.1	8202033	.	A	G	.	.	MAF_USDA=2.941
NC_035103.1	8202063	.	T	A	.	.	MAF_INRAE=5.263
NC_035103.1	8202068	.	T	C	.	.	MAF_INRAE=13.924;MAF_USDA=6.471
NC_035103.1	8202081	.	A	G	.	.	MAF_USDA=2.459
NC_035103.1	8202095	.	C	A	.	.	MAF_USDA=1.639
NC_035103.1	8202096	.	T	C	.	.	MAF_USDA=1.639
NC_035103.1	8202105	.	A	G	.	.	MAF_INRAE=45.57;MAF_USDA=37.059
NC_035103.1	8202149	.	A	G	.	.	MAF_INRAE=44.937;MAF_USDA=37.059
NC_035103.1	8202186	.	T	C	.	.	MAF_USDA=9.412
NC_035103.1	8202229	.	G	A	.	.	MAF_INRAE=6.667;MAF_USDA=13.934
NC_035103.1	8202230	.	G	C	.	.	MAF_INRAE=6.667;MAF_USDA=13.934
NC_035103.1	8202248	.	A	C	.	.	MAF_INRAE=25.949;MAF_USDA=8.333
NC_035103.1	8202273	.	C	A	.	.	MAF_USDA=1.639
NC_035103.1	8202275	.	G	T	.	.	MAF_INRAE=8.333;MAF_USDA=13.529
NC_035103.1	8202299	.	C	A	.	.	MAF_USDA=10.588
NC_035103.1	8202317	.	G	A	.	.	MAF_INRAE=32.278;MAF_USDA=27.059
NC_035103.1	8202452	.	A	T	.	.	MAF_INRAE=4.43;MAF_USDA=2.353
NC_035103.1	8202497	.	C	A	.	.	MAF_INRAE=8.861;MAF_USDA=3.279
NC_035103.1	8202540	.	A	T	.	.	MAF_USDA=1.639
NC_035103.1	8202553	.	A	C	.	.	MAF_USDA=1.639
NC_035103.1	8202583	.	A	C	.	.	MAF_USDA=1.639
NC_035103.1	8202616	.	ATAAAGGACTGATTAATGGAGTGTT	ATAAAGGACTGATTAATGGAGTGTC	.	.	MAF_USDA=6.25
NC_035103.1	8202706	.	G	A	.	.	MAF_INRAE=6.667;MAF_USDA=10.417
NC_035103.1	8202754	.	G	A	.	.	MAF_INRAE=6.667;MAF_USDA=23.529
NC_035103.1	8202762	.	G	A	.	.	MAF_USDA=3.279
NC_035103.1	8202835	.	G	A	.	.	MAF_USDA=1.639
NC_035103.1	8202846	.	G	A	.	.	MAF_INRAE=4.167;MAF_USDA=2.353
NC_035103.1	8202847	.	C	A	.	.	MAF_INRAE=4.167;MAF_USDA=2.353
NC_035103.1	8202927	.	C	T	.	.	MAF_INRAE=9.167;MAF_USDA=25.0
NC_035103.1	8202928	.	G	T	.	.	MAF_INRAE=9.167;MAF_USDA=22.917
NC_035103.1	8202935	.	C	G	.	.	MAF_INRAE=6.667;MAF_USDA=10.417
NC_035103.1	8202962	.	T	C	.	.	MAF_INRAE=15.0;MAF_USDA=22.917
NC_035103.1	8203013	.	T	C	.	.	MAF_INRAE=20.0;MAF_USDA=41.667
NC_035103.1	8203021	.	A	T	.	.	MAF_USDA=33.333
NC_035103.1	8203022	.	T	C	.	.	MAF_USDA=22.917
NC_035103.1	8203060	.	T	A	.	.	MAF_INRAE=8.333;MAF_USDA=1.724
NC_035103.1	8203069	.	C	A	.	.	MAF_USDA=4.31
NC_035103.1	8203135	.	A	G	.	.	MAF_USDA=35.417
NC_035103.1	8203227	.	A	G	.	.	MAF_INRAE=17.5
NC_035103.1	8203235	.	C	A	.	.	MAF_USDA=18.75
NC_035103.1	8203266	.	A	G	.	.	MAF_USDA=1.724
NC_035103.1	8203291	.	C	G	.	.	MAF_USDA=6.034
NC_035103.1	8203313	.	G	C	.	.	MAF_INRAE=8.333;MAF_USDA=12.5
NC_035103.1	8203314	.	A	G	.	.	MAF_INRAE=40.0;MAF_USDA=12.5
NC_035103.1	8203324	.	T	A	.	.	MAF_USDA=10.417
NC_035103.1	8203327	.	G	T	.	.	MAF_INRAE=8.333;MAF_USDA=29.167
NC_035103.1	8203365	.	G	A	.	.	MAF_INRAE=46.667;MAF_USDA=27.083
NC_035103.1	8203445	.	T	C	.	.	MAF_INRAE=24.167;MAF_USDA=37.195
NC_035103.1	8203459	.	T	G	.	.	MAF_USDA=3.448
NC_035103.1	8203478	.	A	G	.	.	MAF_INRAE=31.667;MAF_USDA=45.732
NC_035103.1	8203484	.	A	T	.	.	MAF_USDA=4.167
NC_035103.1	8203498	.	C	A	.	.	MAF_USDA=11.585
NC_035103.1	8203499	.	T	C	.	.	MAF_USDA=2.586
NC_035103.1	8203630	.	G	C	.	.	MAF_USDA=1.724
NC_035103.1	8203650	.	C	T	.	.	MAF_INRAE=6.667
NC_035103.1	8203691	.	C	A	.	.	MAF_INRAE=6.667
NC_035103.1	8203729	.	G	A	.	.	MAF_USDA=29.167
NC_035103.1	8203737	.	G	A	.	.	MAF_INRAE=8.333;MAF_USDA=16.667
NC_035103.1	8203749	.	A	G	.	.	MAF_USDA=29.167
NC_035103.1	8203761	.	C	G	.	.	MAF_INRAE=10.0
NC_035103.1	8203788	.	G	A	.	.	MAF_USDA=6.25
NC_035103.1	8203916	.	A	C	.	.	MAF_USDA=41.667
NC_035103.1	8203917	.	C	A	.	.	MAF_USDA=12.5
NC_035103.1	8204112	.	G	C	.	.	MAF_INRAE=33.333;MAF_USDA=23.78
NC_035103.1	8204137	.	T	C	.	.	MAF_INRAE=7.5
NC_035103.1	8204203	.	G	C	.	.	MAF_INRAE=6.329;MAF_USDA=14.706
NC_035103.1	8204208	.	G	A	.	.	MAF_INRAE=36.709;MAF_USDA=7.647
NC_035103.1	8204209	.	G	T	.	.	MAF_INRAE=37.342;MAF_USDA=40.588
NC_035103.1	8204227	.	A	C	.	.	MAF_USDA=3.279
NC_035103.1	8204238	.	T	G	.	.	MAF_USDA=1.765
NC_035103.1	8204242	.	G	T	.	.	MAF_USDA=3.529
NC_035103.1	8204243	.	G	A	.	.	MAF_USDA=2.459
NC_035103.1	8204262	.	C	T	.	.	MAF_INRAE=6.962;MAF_USDA=8.824
NC_035103.1	8204315	.	G	A	.	.	MAF_INRAE=6.667;MAF_USDA=4.167
NC_035103.1	8204316	.	A	G	.	.	MAF_INRAE=40.0;MAF_USDA=47.917
NC_035103.1	8204337	.	C	T	.	.	MAF_INRAE=5.0;MAF_USDA=37.5
NC_035103.1	8204476	.	G	C	.	.	MAF_USDA=1.639
NC_035103.1	8204480	.	A	C	.	.	MAF_USDA=1.639
NC_035103.1	8204664	.	T	C	.	.	MAF_USDA=8.824
NC_035103.1	8204699	.	T	A	.	.	MAF_USDA=1.639
NC_035103.1	8204705	.	C	T	.	.	MAF_USDA=4.167
NC_035103.1	8204707	.	C	T	.	.	MAF_INRAE=10.0
NC_035103.1	8204748	.	C	T	.	.	MAF_INRAE=5.263
NC_035103.1	8204783	.	C	T	.	.	MAF_INRAE=6.962;MAF_USDA=15.294
NC_035103.1	8204798	.	G	C	.	.	MAF_INRAE=5.263;MAF_USDA=2.941
NC_035103.1	8204822	.	C	T	.	.	MAF_INRAE=45.0
NC_035103.1	8204874	.	T	C	.	.	MAF_INRAE=6.962;MAF_USDA=17.059
NC_035103.1	8204884	.	C	T	.	.	MAF_USDA=1.639
NC_035103.1	8204972	.	G	C	.	.	MAF_INRAE=6.329;MAF_USDA=17.059
NC_035103.1	8204983	.	T	C	.	.	MAF_INRAE=10.0
NC_035103.1	8204995	.	G	T	.	.	MAF_INRAE=7.5
NC_035103.1	8205016	.	T	A	.	.	MAF_INRAE=10.0
NC_035103.1	8205107	.	C	A	.	.	MAF_INRAE=13.924;MAF_USDA=4.098
NC_035103.1	8205127	.	C	T	.	.	MAF_INRAE=18.987;MAF_USDA=28.235
NC_035103.1	8205135	.	C	T	.	.	MAF_INRAE=24.051;MAF_USDA=7.377
NC_035103.1	8205156	.	C	A	.	.	MAF_USDA=2.459
NC_035103.1	8205256	.	T	C	.	.	MAF_INRAE=5.263
NC_035103.1	8205267	.	G	A	.	.	MAF_INRAE=6.962;MAF_USDA=9.412
NC_035103.1	8205282	.	C	T	.	.	MAF_INRAE=25.949;MAF_USDA=37.059
NC_035103.1	8205300	.	A	C	.	.	MAF_INRAE=10.0
NC_035103.1	8205310	.	G	C	.	.	MAF_USDA=4.167
NC_035103.1	8205322	.	C	T	.	.	MAF_USDA=11.176
NC_035103.1	8205353	.	A	C	.	.	MAF_INRAE=7.5;MAF_USDA=4.918
NC_035103.1	8205376	.	C	T	.	.	MAF_INRAE=39.241;MAF_USDA=45.294
NC_035103.1	8205399	.	A	C	.	.	MAF_USDA=3.279
NC_035103.1	8205478	.	T	C	.	.	MAF_INRAE=19.62;MAF_USDA=23.529
NC_035103.1	8205489	.	C	T	.	.	MAF_INRAE=12.658;MAF_USDA=16.471
NC_035103.1	8205498	.	C	T	.	.	MAF_USDA=2.459
NC_035103.1	8205561	.	G	C	.	.	MAF_USDA=7.059
NC_035103.1	8205568	.	T	A	.	.	MAF_USDA=10.588
NC_035103.1	8205594	.	G	A	.	.	MAF_INRAE=10.0
NC_035103.1	8205649	.	G	T	.	.	MAF_USDA=16.471
NC_035103.1	8205676	.	G	T	.	.	MAF_USDA=1.667
NC_035103.1	8205780	.	G	T	.	.	MAF_INRAE=32.278;MAF_USDA=48.81
NC_035103.1	8205800	.	A	G	.	.	MAF_USDA=10.714
NC_035103.1	8205838	.	G	A	.	.	MAF_INRAE=13.924;MAF_USDA=3.279
NC_035103.1	8205861	.	G	T	.	.	MAF_INRAE=8.333;MAF_USDA=37.059
NC_035103.1	8205866	.	T	G	.	.	MAF_INRAE=13.924
NC_035103.1	8205894	.	T	A	.	.	MAF_INRAE=18.987;MAF_USDA=47.647
NC_035103.1	8205926	.	G	T	.	.	MAF_INRAE=13.924;MAF_USDA=4.098
NC_035103.1	8205943	.	G	T	.	.	MAF_INRAE=6.962;MAF_USDA=10.0
NC_035103.1	8206028	.	C	A	.	.	MAF_INRAE=6.962;MAF_USDA=10.588
NC_035103.1	8206368	.	C	T	.	.	MAF_INRAE=7.5;MAF_USDA=2.459
NC_035103.1	8206370	.	A	T	.	.	MAF_INRAE=7.5;MAF_USDA=3.279
NC_035103.1	8206391	.	C	T	.	.	MAF_INRAE=8.228;MAF_USDA=34.118
NC_035103.1	8206713	.	C	A	.	.	MAF_INRAE=30.0
NC_035103.1	8206783	.	A	G	.	.	MAF_USDA=16.667
NC_035103.1	8206787	.	T	G	.	.	MAF_USDA=16.667
NC_035103.1	8206807	.	C	A	.	.	MAF_USDA=13.095
NC_035103.1	8206832	.	T	C	.	.	MAF_INRAE=29.747;MAF_USDA=31.765
NC_035103.1	8206862	.	A	G	.	.	MAF_USDA=24.706
NC_035103.1	8206868	.	A	G	.	.	MAF_USDA=2.459
NC_035103.1	8206907	.	A	C	.	.	MAF_INRAE=6.667
NC_035103.1	8206932	.	G	T	.	.	MAF_INRAE=5.263
NC_035103.1	8206935	.	C	A	.	.	MAF_USDA=9.016
NC_035103.1	8206949	.	A	C	.	.	MAF_INRAE=5.263
NC_035103.1	8206965	.	C	T	.	.	MAF_INRAE=13.333;MAF_USDA=42.941
NC_035103.1	8206972	.	G	A	.	.	MAF_USDA=5.738
NC_035103.1	8206973	.	G	A	.	.	MAF_INRAE=5.263
NC_035103.1	8207006	.	T	A	.	.	MAF_USDA=2.083
NC_035103.1	8207018	.	T	A	.	.	MAF_INRAE=15.833;MAF_USDA=4.918
NC_035103.1	8207055	.	T	A	.	.	MAF_USDA=2.459
NC_035103.1	8207088	.	A	T	.	.	MAF_INRAE=48.333;MAF_USDA=45.882
NC_035103.1	8207099	.	A	T	.	.	MAF_INRAE=10.0
NC_035103.1	8207101	.	A	G	.	.	MAF_INRAE=39.873;MAF_USDA=22.941
NC_035103.1	8207102	.	G	T	.	.	MAF_INRAE=34.167;MAF_USDA=22.941
NC_035103.1	8207133	.	A	G	.	.	MAF_USDA=6.557
NC_035103.1	8207157	.	C	A	.	.	MAF_INRAE=39.873;MAF_USDA=22.941
NC_035103.1	8207174	.	A	C	.	.	MAF_INRAE=39.873;MAF_USDA=22.941
NC_035103.1	8207191	.	G	A	.	.	MAF_INRAE=8.333;MAF_USDA=7.059
NC_035103.1	8207211	.	G	A	.	.	MAF_INRAE=5.263
NC_035103.1	8207237	.	C	T	.	.	MAF_INRAE=39.873;MAF_USDA=20.833
NC_035103.1	8207284	.	T	G	.	.	MAF_USDA=2.459
NC_035103.1	8207298	.	C	A	.	.	MAF_INRAE=14.167;MAF_USDA=42.941
NC_035103.1	8207308	.	T	C	.	.	MAF_INRAE=14.557
NC_035103.1	8207309	.	A	C	.	.	MAF_INRAE=34.167;MAF_USDA=20.833
NC_035103.1	8207333	.	T	C	.	.	MAF_INRAE=14.557;MAF_USDA=4.918
NC_035103.1	8207402	.	G	A	.	.	MAF_USDA=3.279
NC_035103.1	8207404	.	G	A	.	.	MAF_INRAE=6.962;MAF_USDA=10.0
NC_035103.1	8207426	.	C	G	.	.	MAF_USDA=4.098
NC_035103.1	8207435	.	C	T	.	.	MAF_INRAE=39.873;MAF_USDA=29.412
NC_035103.1	8207446	.	G	T	.	.	MAF_INRAE=7.5;MAF_USDA=8.197
NC_035103.1	8207447	.	C	T	.	.	MAF_USDA=1.765
NC_035103.1	8207448	.	G	A	.	.	MAF_USDA=2.459
NC_035103.1	8207504	.	T	A	.	.	MAF_INRAE=39.241;MAF_USDA=23.529
NC_035103.1	8207553	.	C	T	.	.	MAF_INRAE=11.392;MAF_USDA=13.095
NC_035103.1	8207576	.	A	T	.	.	MAF_INRAE=13.924;MAF_USDA=4.098
NC_035103.1	8207653	.	C	A	.	.	MAF_INRAE=14.557;MAF_USDA=5.738
NC_035103.1	8207654	.	A	C	.	.	MAF_INRAE=15.833;MAF_USDA=5.738
NC_035103.1	8207701	.	A	G	.	.	MAF_INRAE=14.557;MAF_USDA=7.647
NC_035103.1	8207706	.	C	T	.	.	MAF_INRAE=39.241;MAF_USDA=22.941
NC_035103.1	8207720	.	C	T	.	.	MAF_INRAE=6.329;MAF_USDA=9.412
NC_035103.1	8207737	.	C	T	.	.	MAF_INRAE=7.5;MAF_USDA=3.333
NC_035103.1	8207739	.	C	T	.	.	MAF_INRAE=7.5;MAF_USDA=3.333
NC_035103.1	8207752	.	C	A	.	.	MAF_USDA=4.098
NC_035103.1	8207762	.	G	C	.	.	MAF_USDA=4.167
NC_035103.1	8207783	.	G	A	.	.	MAF_INRAE=6.962;MAF_USDA=9.412
NC_035103.1	8207786	.	T	A	.	.	MAF_INRAE=5.263
NC_035103.1	8207811	.	T	G	.	.	MAF_INRAE=17.5;MAF_USDA=10.417
NC_035103.1	8207844	.	A	T	.	.	MAF_INRAE=7.5;MAF_USDA=3.333
NC_035103.1	8207868	.	C	T	.	.	MAF_USDA=4.167
NC_035103.1	8207992	.	A	T	.	.	MAF_USDA=2.083
NC_035103.1	8207995	.	T	A	.	.	MAF_INRAE=6.962;MAF_USDA=12.295
NC_035103.1	8208000	.	C	A	.	.	MAF_USDA=1.639
NC_035103.1	8208006	.	C	T	.	.	MAF_USDA=2.459
NC_035103.1	8208034	.	C	A	.	.	MAF_USDA=1.639
NC_035103.1	8208037	.	G	A	.	.	MAF_INRAE=8.861;MAF_USDA=3.279
NC_035103.1	8208051	.	A	G	.	.	MAF_USDA=1.639
NC_035103.1	8208052	.	A	T	.	.	MAF_INRAE=4.43;MAF_USDA=2.353
NC_035103.1	8208112	.	C	G	.	.	MAF_INRAE=8.861;MAF_USDA=5.294
NC_035103.1	8208135	.	A	C	.	.	MAF_INRAE=24.684;MAF_USDA=13.529
NC_035103.1	8208138	.	A	G	.	.	MAF_USDA=1.639
NC_035103.1	8208140	.	C	T	.	.	MAF_INRAE=39.241;MAF_USDA=24.118
NC_035103.1	8208143	.	T	G	.	.	MAF_INRAE=33.333;MAF_USDA=24.118
NC_035103.1	8208155	.	C	T	.	.	MAF_INRAE=8.861;MAF_USDA=3.279
NC_035103.1	8208157	.	A	T	.	.	MAF_INRAE=49.367;MAF_USDA=26.471
NC_035103.1	8208169	.	C	A	.	.	MAF_INRAE=38.608;MAF_USDA=31.176
NC_035103.1	8208172	.	C	A	.	.	MAF_INRAE=10.0
NC_035103.1	8208238	.	T	A	.	.	MAF_INRAE=8.861;MAF_USDA=3.279
NC_035103.1	8208277	.	G	T	.	.	MAF_USDA=1.639
NC_035103.1	8208328	.	C	A	.	.	MAF_USDA=4.098
NC_035103.1	8208407	.	G	A	.	.	MAF_USDA=3.279
NC_035103.1	8208432	.	T	A	.	.	MAF_USDA=1.639
NC_035103.1	8208446	.	A	G	.	.	MAF_INRAE=5.263;MAF_USDA=5.294
NC_035103.1	8208478	.	G	C	.	.	MAF_INRAE=25.949;MAF_USDA=26.471
NC_035103.1	8208564	.	C	A	.	.	MAF_INRAE=45.57;MAF_USDA=27.647
NC_035103.1	8208584	.	T	G	.	.	MAF_INRAE=46.203;MAF_USDA=27.059
NC_035103.1	8208655	.	C	A	.	.	MAF_USDA=1.639
NC_035103.1	8208728	.	C	G	.	.	MAF_USDA=5.738
NC_035103.1	8208736	.	G	C	.	.	MAF_USDA=2.459
NC_035103.1	8208822	.	C	G	.	.	MAF_INRAE=7.5;MAF_USDA=9.412
NC_035103.1	8208854	.	T	C	.	.	MAF_INRAE=24.684;MAF_USDA=7.059
NC_035103.1	8209002	.	C	T	.	.	MAF_INRAE=35.443;MAF_USDA=48.824
NC_035103.1	8209026	.	A	C	.	.	MAF_INRAE=20.0;MAF_USDA=14.583
NC_035103.1	8209027	.	A	C	.	.	MAF_USDA=6.25
NC_035103.1	8209063	.	A	C	.	.	MAF_INRAE=5.263
NC_035103.1	8209101	.	A	C	.	.	MAF_USDA=10.588
NC_035103.1	8209108	.	G	T	.	.	MAF_USDA=2.459
NC_035103.1	8209243	.	G	C	.	.	MAF_INRAE=15.19;MAF_USDA=4.167
NC_035103.1	8209260	.	T	G	.	.	MAF_INRAE=5.263;MAF_USDA=5.357
NC_035103.1	8209267	.	G	A	.	.	MAF_INRAE=31.579;MAF_USDA=32.353
NC_035103.1	8209273	.	G	T	.	.	MAF_INRAE=18.987;MAF_USDA=22.941
NC_035103.1	8209277	.	A	T	.	.	MAF_INRAE=5.833;MAF_USDA=2.459
NC_035103.1	8209412	.	AC	AA	.	.	MAF_USDA=16.667
NC_035103.1	8209590	.	C	G	.	.	MAF_INRAE=5.833;MAF_USDA=15.574
NC_035103.1	8209596	.	A	G	.	.	MAF_INRAE=5.833;MAF_USDA=16.393
NC_035103.1	8209615	.	C	T	.	.	MAF_INRAE=5.263
NC_035103.1	8209678	.	A	G	.	.	MAF_INRAE=15.19;MAF_USDA=4.098
NC_035103.1	8209685	.	G	A	.	.	MAF_INRAE=18.354;MAF_USDA=22.941
NC_035103.1	8209803	.	G	C	.	.	MAF_INRAE=5.833;MAF_USDA=14.754
NC_035103.1	8209806	.	T	G	.	.	MAF_INRAE=44.304;MAF_USDA=26.471
NC_035103.1	8209817	.	T	A	.	.	MAF_USDA=1.639
NC_035103.1	8209819	.	C	T	.	.	MAF_INRAE=5.833;MAF_USDA=16.393
NC_035103.1	8210118	.	C	A	.	.	MAF_INRAE=8.861;MAF_USDA=10.0
NC_035103.1	8210134	.	T	C	.	.	MAF_INRAE=8.861;MAF_USDA=4.706
NC_035103.1	8210148	.	G	A	.	.	MAF_USDA=5.738
NC_035103.1	8210159	.	A	G	.	.	MAF_INRAE=32.911;MAF_USDA=10.588
NC_035103.1	8210262	.	T	G	.	.	MAF_INRAE=8.861;MAF_USDA=4.706
NC_035103.1	8210314	.	T	A	.	.	MAF_INRAE=18.354;MAF_USDA=22.353
NC_035103.1	8210358	.	G	T	.	.	MAF_USDA=1.639
NC_035103.1	8210406	.	A	T	.	.	MAF_INRAE=12.658;MAF_USDA=4.098
NC_035103.1	8210413	.	C	A	.	.	MAF_USDA=3.279
NC_035103.1	8210416	.	G	A	.	.	MAF_INRAE=39.873
NC_035103.1	8210434	.	T	C	.	.	MAF_INRAE=7.5;MAF_USDA=24.706
NC_035103.1	8210450	.	C	A	.	.	MAF_INRAE=8.861;MAF_USDA=5.294
NC_035103.1	8210455	.	T	G	.	.	MAF_INRAE=13.924
NC_035103.1	8210466	.	G	A	.	.	MAF_USDA=1.639
NC_035103.1	8210469	.	G	T	.	.	MAF_INRAE=8.861;MAF_USDA=2.459
NC_035103.1	8210509	.	C	T	.	.	MAF_INRAE=10.526
NC_035103.1	8210622	.	C	A	.	.	MAF_INRAE=32.911;MAF_USDA=47.647
NC_035103.1	8210653	.	A	G	.	.	MAF_INRAE=31.013;MAF_USDA=17.647
NC_035103.1	8210731	.	C	G	.	.	MAF_INRAE=23.418;MAF_USDA=5.882
NC_035103.1	8210747	.	G	A	.	.	MAF_INRAE=31.646;MAF_USDA=18.235
NC_035103.1	8210768	.	A	G	.	.	MAF_USDA=1.639
NC_035103.1	8210860	.	G	A	.	.	MAF_USDA=1.639
NC_035103.1	8210861	.	T	G	.	.	MAF_USDA=1.639
NC_035103.1	8210892	.	C	T	.	.	MAF_INRAE=44.304;MAF_USDA=34.706
NC_035103.1	8210905	.	T	C	.	.	MAF_INRAE=7.5;MAF_USDA=24.118
NC_035103.1	8211095	.	C	T	.	.	MAF_USDA=2.459
NC_035103.1	8211130	.	C	T	.	.	MAF_INRAE=15.833;MAF_USDA=2.941
NC_035103.1	8211159	.	C	A	.	.	MAF_INRAE=5.696;MAF_USDA=27.049
NC_035103.1	8211172	.	A	G	.	.	MAF_INRAE=5.263
NC_035103.1	8211205	.	T	A	.	.	MAF_INRAE=15.823;MAF_USDA=13.529
NC_035103.1	8211278	.	T	G	.	.	MAF_INRAE=5.263
NC_035103.1	8211299	.	G	C	.	.	MAF_INRAE=5.696;MAF_USDA=22.951
NC_035103.1	8211380	.	G	T	.	.	MAF_INRAE=7.5
NC_035103.1	8211432	.	T	C	.	.	MAF_USDA=22.917
NC_035103.1	8211491	.	A	T	.	.	MAF_USDA=4.167
NC_035103.1	8211498	.	T	C	.	.	MAF_USDA=4.167
NC_035103.1	8211556	.	C	A	.	.	MAF_INRAE=4.43;MAF_USDA=2.353
NC_035103.1	8211562	.	A	G	.	.	MAF_INRAE=29.747;MAF_USDA=10.0
NC_035103.1	8211572	.	T	A	.	.	MAF_INRAE=7.5;MAF_USDA=24.706
NC_035103.1	8211640	.	T	C	.	.	MAF_INRAE=7.5;MAF_USDA=24.706
NC_035103.1	8211664	.	C	T	.	.	MAF_INRAE=5.833
NC_035103.1	8211704	.	C	T	.	.	MAF_USDA=5.738
NC_035103.1	8211718	.	C	A	.	.	MAF_INRAE=24.684;MAF_USDA=38.235
NC_035103.1	8211721	.	G	A	.	.	MAF_INRAE=25.833;MAF_USDA=38.824
NC_035103.1	8211722	.	C	A	.	.	MAF_INRAE=25.833;MAF_USDA=38.824
NC_035103.1	8211734	.	T	C	.	.	MAF_USDA=6.557
NC_035103.1	8211842	.	A	T	.	.	MAF_INRAE=8.861;MAF_USDA=4.706
NC_035103.1	8211900	.	G	C	.	.	MAF_INRAE=20.253;MAF_USDA=37.059
NC_035103.1	8211902	.	G	A	.	.	MAF_INRAE=7.5;MAF_USDA=5.738
NC_035103.1	8211903	.	T	A	.	.	MAF_INRAE=15.823;MAF_USDA=12.941
NC_035103.1	8211919	.	G	T	.	.	MAF_INRAE=5.263
NC_035103.1	8212034	.	T	A	.	.	MAF_INRAE=4.43;MAF_USDA=6.25
NC_035103.1	8212069	.	C	T	.	.	MAF_INRAE=15.19;MAF_USDA=4.118
NC_035103.1	8212125	.	T	C	.	.	MAF_INRAE=10.0
NC_035103.1	8212201	.	G	A	.	.	MAF_USDA=1.639
NC_035103.1	8212250	.	A	T	.	.	MAF_USDA=4.098
NC_035103.1	8212251	.	C	T	.	.	MAF_INRAE=13.924
NC_035103.1	8212266	.	T	G	.	.	MAF_USDA=3.279
NC_035103.1	8212421	.	C	A	.	.	MAF_INRAE=5.833
NC_035103.1	8212513	.	T	G	.	.	MAF_INRAE=5.263;MAF_USDA=3.529
NC_035103.1	8212521	.	T	A	.	.	MAF_USDA=12.295
NC_035103.1	8212524	.	G	T	.	.	MAF_USDA=2.459
NC_035103.1	8212525	.	A	T	.	.	MAF_USDA=3.279
NC_035103.1	8212559	.	C	A	.	.	MAF_INRAE=8.861;MAF_USDA=5.294
NC_035103.1	8212589	.	A	C	.	.	MAF_INRAE=39.241;MAF_USDA=28.235
NC_035103.1	8212640	.	T	C	.	.	MAF_USDA=2.459
NC_035103.1	8212663	.	T	A	.	.	MAF_USDA=2.459
NC_035103.1	8212684	.	A	C	.	.	MAF_INRAE=34.81;MAF_USDA=37.059
NC_035103.1	8212686	.	T	C	.	.	MAF_USDA=1.639
NC_035103.1	8212694	.	T	C	.	.	MAF_USDA=1.639
NC_035103.1	8212764	.	C	T	.	.	MAF_INRAE=15.19;MAF_USDA=4.118
NC_035103.1	8212854	.	A	T	.	.	MAF_USDA=1.639
NC_035103.1	8212855	.	T	A	.	.	MAF_USDA=1.639
NC_035103.1	8212968	.	G	C	.	.	MAF_INRAE=21.053
NC_035103.1	8212971	.	T	A	.	.	MAF_INRAE=5.263
NC_035103.1	8212972	.	G	C	.	.	MAF_INRAE=5.263
NC_035103.1	8212995	.	G	T	.	.	MAF_USDA=6.25
NC_035103.1	8213000	.	G	C	.	.	MAF_USDA=1.667
NC_035103.1	8213001	.	T	C	.	.	MAF_INRAE=9.167
NC_035103.1	8213013	.	C	A	.	.	MAF_USDA=2.459
NC_035103.1	8213019	.	G	T	.	.	MAF_USDA=12.295
NC_035103.1	8213126	.	A	T	.	.	MAF_USDA=1.639
NC_035103.1	8213136	.	C	T	.	.	MAF_INRAE=5.263;MAF_USDA=4.706
NC_035103.1	8213144	.	C	T	.	.	MAF_INRAE=8.861;MAF_USDA=4.706
NC_035103.1	8213160	.	C	A	.	.	MAF_USDA=1.639
NC_035103.1	8213215	.	T	C	.	.	MAF_INRAE=39.241;MAF_USDA=29.412
NC_035103.1	8213254	.	G	A	.	.	MAF_USDA=12.295
NC_035103.1	8213292	.	T	C	.	.	MAF_INRAE=7.5;MAF_USDA=4.918
NC_035103.1	8213299	.	C	A	.	.	MAF_INRAE=5.263
NC_035103.1	8213331	.	G	A	.	.	MAF_USDA=2.459
NC_035103.1	8213333	.	C	G	.	.	MAF_INRAE=18.987;MAF_USDA=22.941
NC_035103.1	8213336	.	A	G	.	.	MAF_USDA=2.459
NC_035103.1	8213351	.	C	A	.	.	MAF_INRAE=13.291
NC_035103.1	8213406	.	G	T	.	.	MAF_USDA=3.279
NC_035103.1	8213407	.	A	T	.	.	MAF_USDA=3.279
NC_035103.1	8213423	.	T	G	.	.	MAF_USDA=13.115
NC_035103.1	8213464	.	T	G,A	.	.	MAF_INRAE=26.316
NC_035103.1	8213544	.	G	A	.	.	MAF_USDA=13.115
NC_035103.1	8213567	.	C	A	.	.	MAF_INRAE=25.316;MAF_USDA=9.016
NC_035103.1	8213573	.	C	T	.	.	MAF_USDA=12.295
NC_035103.1	8213574	.	G	A	.	.	MAF_USDA=4.706
NC_035103.1	8213677	.	G	A	.	.	MAF_USDA=12.295
NC_035103.1	8213700	.	G	A	.	.	MAF_USDA=3.279
NC_035103.1	8213730	.	T	C	.	.	MAF_USDA=10.0
NC_035103.1	8213761	.	C	T	.	.	MAF_INRAE=30.38;MAF_USDA=45.294
NC_035103.1	8213770	.	G	C	.	.	MAF_USDA=10.0
NC_035103.1	8213848	.	T	C	.	.	MAF_INRAE=29.114;MAF_USDA=10.0
NC_035103.1	8213919	.	G	A	.	.	MAF_INRAE=6.962;MAF_USDA=7.377
NC_035103.1	8213947	.	A	G	.	.	MAF_INRAE=38.608;MAF_USDA=43.529
NC_035103.1	8213960	.	C	A	.	.	MAF_USDA=3.279
NC_035103.1	8213968	.	C	A	.	.	MAF_USDA=13.115
NC_035103.1	8213981	.	G	T	.	.	MAF_USDA=13.115
NC_035103.1	8213988	.	C	A	.	.	MAF_USDA=13.115
NC_035103.1	8213994	.	T	G	.	.	MAF_INRAE=39.241;MAF_USDA=39.412
NC_035103.1	8214061	.	C	T	.	.	MAF_USDA=2.459
NC_035103.1	8214069	.	C	T	.	.	MAF_INRAE=8.861;MAF_USDA=5.294
NC_035103.1	8214115	.	A	C	.	.	MAF_USDA=3.333
NC_035103.1	8214116	.	A	T	.	.	MAF_USDA=14.167
NC_035103.1	8214120	.	GTT	GTC	.	.	MAF_USDA=29.545
NC_035103.1	8214344	.	G	A	.	.	MAF_USDA=10.588
NC_035103.1	8214353	.	G	T	.	.	MAF_USDA=3.279
NC_035103.1	8214404	.	C	T	.	.	MAF_USDA=11.475
NC_035103.1	8214459	.	C	T	.	.	MAF_USDA=2.459
NC_035103.1	8214516	.	C	T	.	.	MAF_INRAE=13.924
NC_035103.1	8214551	.	G	T	.	.	MAF_INRAE=5.263
NC_035103.1	8214555	.	C	T	.	.	MAF_INRAE=5.833
NC_035103.1	8214573	.	G	A	.	.	MAF_USDA=12.295
NC_035103.1	8214582	.	T	A	.	.	MAF_USDA=2.459
NC_035103.1	8214587	.	C	T	.	.	MAF_USDA=4.098
NC_035103.1	8214607	.	G	A	.	.	MAF_USDA=12.295
NC_035103.1	8214643	.	C	T	.	.	MAF_INRAE=38.608;MAF_USDA=40.0
NC_035103.1	8214673	.	C	T	.	.	MAF_INRAE=29.747;MAF_USDA=18.824
NC_035103.1	8214687	.	G	A	.	.	MAF_INRAE=29.747;MAF_USDA=18.824
NC_035103.1	8214689	.	C	A	.	.	MAF_USDA=3.279
NC_035103.1	8214738	.	G	A	.	.	MAF_INRAE=29.747;MAF_USDA=19.412
NC_035103.1	8214765	.	T	A	.	.	MAF_USDA=3.279
NC_035103.1	8214778	.	T	G	.	.	MAF_USDA=3.279
NC_035103.1	8214784	.	G	A	.	.	MAF_INRAE=8.861;MAF_USDA=4.706
NC_035103.1	8214850	.	C	T	.	.	MAF_INRAE=7.5;MAF_USDA=1.639
NC_035103.1	8214851	.	C	A	.	.	MAF_INRAE=12.658;MAF_USDA=5.294
NC_035103.1	8214888	.	T	C	.	.	MAF_INRAE=15.19;MAF_USDA=3.529
NC_035103.1	8214909	.	A	T	.	.	MAF_INRAE=18.987;MAF_USDA=22.941
NC_035103.1	8214917	.	C	A	.	.	MAF_INRAE=7.5;MAF_USDA=6.557
NC_035103.1	8214974	.	G	A	.	.	MAF_INRAE=30.38;MAF_USDA=45.294
NC_035103.1	8215037	.	T	C	.	.	MAF_INRAE=29.747;MAF_USDA=10.588
NC_035103.1	8215055	.	C	T	.	.	MAF_INRAE=5.263
NC_035103.1	8215063	.	T	G	.	.	MAF_INRAE=13.924
NC_035103.1	8215075	.	C	A	.	.	MAF_USDA=3.279
NC_035103.1	8215098	.	T	A	.	.	MAF_INRAE=29.747;MAF_USDA=10.588
NC_035103.1	8215100	.	A	G	.	.	MAF_USDA=13.934
NC_035103.1	8215112	.	G	A	.	.	MAF_USDA=3.279
NC_035103.1	8215136	.	T	C	.	.	MAF_INRAE=5.263;MAF_USDA=2.083
NC_035103.1	8215160	.	G	A	.	.	MAF_USDA=3.279
NC_035103.1	8215175	.	A	C	.	.	MAF_INRAE=21.053;MAF_USDA=22.941
NC_035103.1	8215179	.	T	C	.	.	MAF_USDA=28.235
NC_035103.1	8215184	.	C	G	.	.	MAF_INRAE=26.316;MAF_USDA=28.235
NC_035103.1	8215185	.	G	A	.	.	MAF_USDA=2.459
NC_035103.1	8215227	.	G	T	.	.	MAF_INRAE=15.823;MAF_USDA=3.529
NC_035103.1	8215279	.	G	T	.	.	MAF_INRAE=7.5;MAF_USDA=5.738
NC_035103.1	8215280	.	G	C	.	.	MAF_USDA=2.459
NC_035103.1	8215289	.	T	C	.	.	MAF_INRAE=24.051;MAF_USDA=5.882
NC_035103.1	8215307	.	A	G	.	.	MAF_INRAE=39.241;MAF_USDA=37.5
NC_035103.1	8215323	.	G	A	.	.	MAF_INRAE=6.667;MAF_USDA=2.459
NC_035103.1	8215358	.	T	A	.	.	MAF_USDA=1.639
NC_035103.1	8215368	.	G	T	.	.	MAF_INRAE=4.43;MAF_USDA=2.353
NC_035103.1	8215376	.	A	G	.	.	MAF_INRAE=14.557;MAF_USDA=10.0
NC_035103.1	8215385	.	A	C	.	.	MAF_INRAE=8.861;MAF_USDA=8.824
NC_035103.1	8215416	.	C	T	.	.	MAF_INRAE=24.051;MAF_USDA=5.294
NC_035103.1	8215471	.	T	A	.	.	MAF_INRAE=15.823;MAF_USDA=3.529
NC_035103.1	8215472	.	A	G	.	.	MAF_INRAE=15.19;MAF_USDA=3.279
NC_035103.1	8215592	.	C	A	.	.	MAF_INRAE=19.62;MAF_USDA=22.941
NC_035103.1	8215614	.	T	A	.	.	MAF_INRAE=24.051;MAF_USDA=5.882
NC_035103.1	8215638	.	T	A	.	.	MAF_USDA=3.279
NC_035103.1	8215690	.	G	A	.	.	MAF_USDA=4.167
NC_035103.1	8215736	.	A	T	.	.	MAF_INRAE=45.57;MAF_USDA=49.412
NC_035103.1	8215737	.	A	T	.	.	MAF_INRAE=21.667;MAF_USDA=41.765
NC_035103.1	8215738	.	A	T	.	.	MAF_INRAE=8.333;MAF_USDA=7.377
NC_035103.1	8215755	.	A	C	.	.	MAF_INRAE=21.519;MAF_USDA=41.765
NC_035103.1	8215780	.	T	C	.	.	MAF_INRAE=46.203;MAF_USDA=14.706
NC_035103.1	8215790	.	G	T	.	.	MAF_USDA=3.279
NC_035103.1	8215805	.	C	T	.	.	MAF_USDA=3.279
NC_035103.1	8215806	.	C	A	.	.	MAF_USDA=1.639
NC_035103.1	8215822	.	C	A	.	.	MAF_INRAE=29.747;MAF_USDA=10.588
NC_035103.1	8215870	.	T	A	.	.	MAF_INRAE=5.833;MAF_USDA=10.656
NC_035103.1	8215924	.	T	A	.	.	MAF_USDA=3.279
NC_035103.1	8215981	.	A	C	.	.	MAF_USDA=3.279
NC_035103.1	8216003	.	A	G	.	.	MAF_INRAE=25.949;MAF_USDA=40.588
NC_035103.1	8216142	.	C	A	.	.	MAF_INRAE=5.263;MAF_USDA=4.706
NC_035103.1	8216143	.	T	C	.	.	MAF_USDA=4.706
NC_035103.1	8216163	.	T	A	.	.	MAF_USDA=10.417
NC_035103.1	8216171	.	C	A	.	.	MAF_INRAE=7.5
NC_035103.1	8216175	.	G	A	.	.	MAF_USDA=10.417
NC_035103.1	8216177	.	T	A	.	.	MAF_USDA=8.333
NC_035103.1	8216256	.	G	A	.	.	MAF_USDA=11.475
NC_035103.1	8216263	.	A	C	.	.	MAF_USDA=4.098
NC_035103.1	8216314	.	G	A	.	.	MAF_INRAE=10.0
NC_035103.1	8216394	.	A	C	.	.	MAF_USDA=4.918
NC_035103.1	8216399	.	G	C	.	.	MAF_INRAE=10.526
NC_035103.1	8216422	.	C	G	.	.	MAF_INRAE=46.835;MAF_USDA=14.118
NC_035103.1	8216573	.	C	T	.	.	MAF_USDA=1.639
NC_035103.1	8216587	.	A	T	.	.	MAF_USDA=1.639
NC_035103.1	8216596	.	T	C	.	.	MAF_INRAE=47.5;MAF_USDA=15.294
NC_035103.1	8216622	.	G	T	.	.	MAF_INRAE=25.949;MAF_USDA=40.0
NC_035103.1	8216635	.	C	T	.	.	MAF_INRAE=7.5;MAF_USDA=6.557
NC_035103.1	8216655	.	T	C	.	.	MAF_INRAE=25.949;MAF_USDA=40.0
NC_035103.1	8216732	.	C	G	.	.	MAF_INRAE=10.0
NC_035103.1	8216777	.	A	G	.	.	MAF_INRAE=4.43;MAF_USDA=2.353
NC_035103.1	8216785	.	C	A	.	.	MAF_INRAE=15.823;MAF_USDA=13.529
NC_035103.1	8216786	.	C	T	.	.	MAF_USDA=12.295
NC_035103.1	8216787	.	G	A	.	.	MAF_USDA=2.459
NC_035103.1	8216792	.	T	C	.	.	MAF_INRAE=25.949;MAF_USDA=42.353
NC_035103.1	8216808	.	T	G	.	.	MAF_INRAE=7.5;MAF_USDA=4.098
NC_035103.1	8216827	.	T	G	.	.	MAF_USDA=1.639
NC_035103.1	8216846	.	G	T	.	.	MAF_INRAE=7.5;MAF_USDA=5.738
NC_035103.1	8216874	.	G	A	.	.	MAF_INRAE=8.861;MAF_USDA=4.098
NC_035103.1	8216886	.	C	T	.	.	MAF_INRAE=5.263;MAF_USDA=3.529
NC_035103.1	8216952	.	C	T	.	.	MAF_USDA=1.639
NC_035103.1	8216953	.	G	A	.	.	MAF_USDA=3.279
NC_035103.1	8216955	.	C	T	.	.	MAF_INRAE=5.833;MAF_USDA=7.377
NC_035103.1	8216986	.	T	A	.	.	MAF_USDA=4.098
NC_035103.1	8217048	.	C	G	.	.	MAF_INRAE=21.519;MAF_USDA=41.765
NC_035103.1	8217061	.	A	T	.	.	MAF_INRAE=2.5
NC_035103.1	8217508	.	G	T	.	.	MAF_INRAE=7.5
NC_035103.1	8217584	.	A	C	.	.	MAF_USDA=4.167
NC_035103.1	8217589	.	G	C	.	.	MAF_INRAE=5.833;MAF_USDA=9.836
NC_035103.1	8217663	.	G	T	.	.	MAF_INRAE=25.316;MAF_USDA=33.333
NC_035103.1	8217709	.	C	T	.	.	MAF_USDA=11.475
NC_035103.1	8217787	.	T	G	.	.	MAF_INRAE=15.823;MAF_USDA=12.941
NC_035103.1	8217801	.	C	G	.	.	MAF_USDA=2.459
NC_035103.1	8217842	.	C	T	.	.	MAF_USDA=1.639
NC_035103.1	8217856	.	C	T	.	.	MAF_INRAE=24.684;MAF_USDA=40.588
NC_035103.1	8217891	.	A	C	.	.	MAF_INRAE=10.0
NC_035103.1	8217939	.	G	A	.	.	MAF_INRAE=10.0
NC_035103.1	8217961	.	G	T	.	.	MAF_INRAE=21.519;MAF_USDA=42.941
NC_035103.1	8217973	.	T	A	.	.	MAF_INRAE=8.861;MAF_USDA=4.098
NC_035103.1	8217978	.	C	A	.	.	MAF_INRAE=21.519;MAF_USDA=41.765
NC_035103.1	8218008	.	A	T	.	.	MAF_USDA=4.167
NC_035103.1	8218009	.	A	T	.	.	MAF_USDA=4.167
NC_035103.1	8218026	.	G	A	.	.	MAF_INRAE=5.263;MAF_USDA=5.294
NC_035103.1	8218035	.	A	C	.	.	MAF_USDA=5.882
NC_035103.1	8218110	.	A	G	.	.	MAF_INRAE=15.823;MAF_USDA=4.118
NC_035103.1	8218111	.	G	T	.	.	MAF_INRAE=45.57;MAF_USDA=50.0
NC_035103.1	8218148	.	T	C	.	.	MAF_INRAE=7.5;MAF_USDA=1.639
NC_035103.1	8218174	.	C	T	.	.	MAF_INRAE=28.481;MAF_USDA=9.412
NC_035103.1	8218207	.	G	A	.	.	MAF_INRAE=28.481;MAF_USDA=7.059
NC_035103.1	8218224	.	G	A	.	.	MAF_USDA=1.639
NC_035103.1	8218245	.	C	A	.	.	MAF_INRAE=35.443;MAF_USDA=44.706
NC_035103.1	8218276	.	G	A	.	.	MAF_INRAE=28.481;MAF_USDA=33.529
NC_035103.1	8218305	.	A	C	.	.	MAF_INRAE=21.519;MAF_USDA=47.647
NC_035103.1	8218310	.	A	C	.	.	MAF_INRAE=15.823;MAF_USDA=16.393
NC_035103.1	8218315	.	A	G	.	.	MAF_USDA=1.639
NC_035103.1	8218326	.	T	A	.	.	MAF_INRAE=21.053;MAF_USDA=47.647
NC_035103.1	8218327	.	A	T	.	.	MAF_INRAE=36.842;MAF_USDA=5.294
NC_035103.1	8218331	.	T	A	.	.	MAF_USDA=11.765
NC_035103.1	8218345	.	C	A	.	.	MAF_INRAE=8.861;MAF_USDA=10.417
NC_035103.1	8218350	.	A	T	.	.	MAF_USDA=3.279
NC_035103.1	8218511	.	A	G	.	.	MAF_INRAE=11.667
NC_035103.1	8218512	.	A	C	.	.	MAF_INRAE=7.5;MAF_USDA=6.557
NC_035103.1	8218521	.	T	A	.	.	MAF_USDA=14.706
NC_035103.1	8218556	.	T	C	.	.	MAF_INRAE=21.519;MAF_USDA=38.824
NC_035103.1	8218568	.	G	A	.	.	MAF_USDA=13.934
NC_035103.1	8218569	.	T	G	.	.	MAF_INRAE=20.253;MAF_USDA=22.353
NC_035103.1	8218571	.	T	C	.	.	MAF_USDA=1.639
NC_035103.1	8218594	.	A	T	.	.	MAF_INRAE=7.5;MAF_USDA=12.941
NC_035103.1	8218623	.	T	C	.	.	MAF_USDA=3.279
NC_035103.1	8218684	.	G	A	.	.	MAF_USDA=1.765
NC_035103.1	8218711	.	T	C	.	.	MAF_INRAE=15.19;MAF_USDA=4.706
NC_035103.1	8218788	.	A	G	.	.	MAF_USDA=4.918
NC_035103.1	8218793	.	C	T	.	.	MAF_USDA=4.167
NC_035103.1	8218795	.	A	G	.	.	MAF_USDA=1.639
NC_035103.1	8218814	.	T	C	.	.	MAF_INRAE=20.253;MAF_USDA=22.353
NC_035103.1	8218918	.	C	G	.	.	MAF_INRAE=8.861;MAF_USDA=1.176
NC_035103.1	8218919	.	G	C	.	.	MAF_INRAE=16.667;MAF_USDA=4.118
NC_035103.1	8218941	.	T	A	.	.	MAF_USDA=1.765
NC_035103.1	8219034	.	A	C	.	.	MAF_INRAE=7.5;MAF_USDA=1.639
NC_035103.1	8219043	.	T	C	.	.	MAF_INRAE=24.167;MAF_USDA=9.412
NC_035103.1	8219185	.	A	C	.	.	MAF_INRAE=10.0;MAF_USDA=1.639
NC_035103.1	8219294	.	G	T	.	.	MAF_USDA=2.459
NC_035103.1	8219309	.	A	G	.	.	MAF_INRAE=28.481;MAF_USDA=5.882
NC_035103.1	8219342	.	TATCTAATTGATCAGTTGTTGTGCA	TATCTAATTGATCAGTTGTTGTGCT	.	.	MAF_USDA=39.583
NC_035103.1	8219376	.	G	A	.	.	MAF_INRAE=8.861;MAF_USDA=2.459
NC_035103.1	8219400	.	G	A	.	.	MAF_INRAE=6.667;MAF_USDA=6.557
NC_035103.1	8219440	.	G	T	.	.	MAF_INRAE=17.5;MAF_USDA=1.639
NC_035103.1	8219582	.	C	T	.	.	MAF_INRAE=8.333;MAF_USDA=7.059
NC_035103.1	8219604	.	A	T	.	.	MAF_INRAE=15.19;MAF_USDA=4.118
NC_035103.1	8219619	.	G	A	.	.	MAF_INRAE=7.5;MAF_USDA=15.882
NC_035103.1	8219659	.	G	A	.	.	MAF_INRAE=5.263
NC_035103.1	8219701	.	T	G	.	.	MAF_INRAE=5.263;MAF_USDA=2.083
NC_035103.1	8219725	.	C	T	.	.	MAF_INRAE=5.263
NC_035103.1	8219750	.	A	G	.	.	MAF_USDA=3.279
NC_035103.1	8219778	.	T	C	.	.	MAF_INRAE=5.833;MAF_USDA=3.279
NC_035103.1	8219817	.	T	G	.	.	MAF_USDA=1.639
NC_035103.1	8219819	.	A	T	.	.	MAF_USDA=2.459
NC_035103.1	8219965	.	C	T	.	.	MAF_USDA=5.738
NC_035103.1	8219984	.	C	T	.	.	MAF_USDA=2.459
NC_035103.1	8220023	.	C	T	.	.	MAF_INRAE=7.5;MAF_USDA=8.197
NC_035103.1	8220108	.	C	A	.	.	MAF_USDA=8.197
NC_035103.1	8220111	.	C	G	.	.	MAF_USDA=9.016
NC_035103.1	8220124	.	A	C	.	.	MAF_USDA=1.639
NC_035103.1	8220125	.	G	T	.	.	MAF_USDA=13.934
NC_035103.1	8220151	.	T	C	.	.	MAF_USDA=10.656
NC_035103.1	8220152	.	T	C	.	.	MAF_USDA=11.475
NC_035103.1	8220155	.	G	T	.	.	MAF_USDA=11.475
NC_035103.1	8220168	.	A	C	.	.	MAF_USDA=14.754
NC_035103.1	8220185	.	A	G	.	.	MAF_USDA=14.754
NC_035103.1	8220199	.	T	A	.	.	MAF_USDA=6.471
NC_035103.1	8220227	.	A	T	.	.	MAF_USDA=15.574
NC_035103.1	8220238	.	C	A	.	.	MAF_USDA=11.475
NC_035103.1	8220379	.	C	A	.	.	MAF_USDA=3.279
NC_035103.1	8220395	.	C	A	.	.	MAF_INRAE=19.62;MAF_USDA=8.197
NC_035103.1	8220416	.	T	A	.	.	MAF_USDA=1.639
NC_035103.1	8220418	.	C	A	.	.	MAF_USDA=1.639
NC_035103.1	8220464	.	C	A	.	.	MAF_INRAE=30.38;MAF_USDA=21.176
NC_035103.1	8220472	.	G	A	.	.	MAF_INRAE=34.167;MAF_USDA=12.5
NC_035103.1	8220556	.	T	A	.	.	MAF_USDA=22.917
NC_035103.1	8220604	.	G	A	.	.	MAF_INRAE=29.114;MAF_USDA=22.619
NC_035103.1	8220632	.	T	C	.	.	MAF_USDA=1.639
NC_035103.1	8220642	.	G	T	.	.	MAF_USDA=1.639
NC_035103.1	8220697	.	C	A	.	.	MAF_USDA=12.353
NC_035103.1	8220725	.	C	T	.	.	MAF_USDA=12.353
NC_035103.1	8220747	.	C	T	.	.	MAF_USDA=11.765
NC_035103.1	8220768	.	G	A	.	.	MAF_USDA=10.588
NC_035103.1	8220802	.	C	T	.	.	MAF_USDA=35.417
NC_035103.1	8221300	.	C	A	.	.	MAF_USDA=20.833
NC_035103.1	8221304	.	T	A	.	.	MAF_USDA=8.333
NC_035103.1	8221380	.	G	T	.	.	MAF_USDA=6.627
NC_035103.1	8221398	.	T	G	.	.	MAF_INRAE=4.43;MAF_USDA=2.353
NC_035103.1	8221451	.	T	C	.	.	MAF_INRAE=8.228;MAF_USDA=3.279
NC_035103.1	8221483	.	T	A	.	.	MAF_USDA=4.167
NC_035103.1	8221503	.	T	A	.	.	MAF_USDA=1.639
NC_035103.1	8221520	.	C	T	.	.	MAF_INRAE=5.263
NC_035103.1	8221653	.	A	G	.	.	MAF_USDA=1.639
NC_035103.1	8221714	.	T	G	.	.	MAF_INRAE=5.833
NC_035103.1	8221798	.	G	A	.	.	MAF_INRAE=4.43;MAF_USDA=2.353
NC_035103.1	8221819	.	A	T	.	.	MAF_INRAE=19.62;MAF_USDA=7.059
NC_035103.1	8221839	.	G	A	.	.	MAF_USDA=3.279
NC_035103.1	8221890	.	A	G	.	.	MAF_INRAE=10.0;MAF_USDA=1.639
NC_035103.1	8221892	.	T	G	.	.	MAF_USDA=9.836
NC_035103.1	8221907	.	G	A	.	.	MAF_INRAE=7.5;MAF_USDA=1.639
NC_035103.1	8221925	.	C	G	.	.	MAF_INRAE=32.278;MAF_USDA=10.588
NC_035103.1	8222051	.	G	A	.	.	MAF_USDA=3.279
NC_035103.1	8222082	.	C	A	.	.	MAF_INRAE=32.278;MAF_USDA=11.765
NC_035103.1	8222103	.	G	A	.	.	MAF_INRAE=7.5;MAF_USDA=7.059
NC_035103.1	8222112	.	C	T	.	.	MAF_INRAE=7.5
NC_035103.1	8222172	.	C	T	.	.	MAF_INRAE=10.0
NC_035103.1	8222196	.	C	T	.	.	MAF_INRAE=5.263
NC_035103.1	8222230	.	A	T	.	.	MAF_INRAE=7.5;MAF_USDA=1.639
NC_035103.1	8222273	.	T	C	.	.	MAF_USDA=7.059
NC_035103.1	8222290	.	G	A	.	.	MAF_INRAE=15.823;MAF_USDA=8.235
NC_035103.1	8222321	.	G	A	.	.	MAF_INRAE=14.557;MAF_USDA=4.167
NC_035103.1	8222343	.	T	A	.	.	MAF_INRAE=10.0;MAF_USDA=3.279
NC_035103.1	8222344	.	A	T	.	.	MAF_USDA=2.459
NC_035103.1	8222350	.	A	T	.	.	MAF_INRAE=7.5;MAF_USDA=1.639
NC_035103.1	8222509	.	G	T	.	.	MAF_INRAE=25.949;MAF_USDA=22.941
NC_035103.1	8222545	.	T	C	.	.	MAF_USDA=2.459
NC_035103.1	8222546	.	T	C	.	.	MAF_USDA=2.459
NC_035103.1	8222572	.	G	A	.	.	MAF_USDA=1.639
NC_035103.1	8222589	.	A	T	.	.	MAF_INRAE=8.333;MAF_USDA=7.059
NC_035103.1	8222620	.	G	T	.	.	MAF_INRAE=5.833;MAF_USDA=5.294
NC_035103.1	8222637	.	G	A	.	.	MAF_INRAE=8.861;MAF_USDA=3.279
NC_035103.1	8222666	.	G	C	.	.	MAF_USDA=7.647
NC_035103.1	8222741	.	T	A	.	.	MAF_USDA=3.279
NC_035103.1	8222768	.	A	T	.	.	MAF_INRAE=7.5;MAF_USDA=1.639
NC_035103.1	8222786	.	G	A	.	.	MAF_INRAE=7.5;MAF_USDA=14.754
NC_035103.1	8222790	.	G	A	.	.	MAF_USDA=4.918
NC_035103.1	8222804	.	G	T	.	.	MAF_INRAE=8.861;MAF_USDA=3.279
NC_035103.1	8222819	.	G	A	.	.	MAF_USDA=4.918
NC_035103.1	8223016	.	T	C	.	.	MAF_INRAE=10.0;MAF_USDA=3.571
NC_035103.1	8223117	.	C	G	.	.	MAF_USDA=3.279
NC_035103.1	8223221	.	G	T	.	.	MAF_USDA=1.639
NC_035103.1	8223244	.	C	A	.	.	MAF_INRAE=5.833;MAF_USDA=15.882
NC_035103.1	8223341	.	G	A	.	.	MAF_INRAE=39.241;MAF_USDA=44.706
NC_035103.1	8223432	.	C	A	.	.	MAF_USDA=1.639
NC_035103.1	8223496	.	G	A	.	.	MAF_INRAE=41.139;MAF_USDA=42.941
NC_035103.1	8223513	.	T	G	.	.	MAF_USDA=2.353
NC_035103.1	8223618	.	C	A	.	.	MAF_INRAE=8.333;MAF_USDA=20.833
NC_035103.1	8223669	.	A	C	.	.	MAF_INRAE=10.127
NC_035103.1	8223811	.	G	A	.	.	MAF_INRAE=7.5
NC_035103.1	8223875	.	A	G	.	.	MAF_INRAE=31.013;MAF_USDA=22.951
NC_035103.1	8223876	.	C	A	.	.	MAF_INRAE=22.5;MAF_USDA=22.951
NC_035103.1	8223898	.	A	C	.	.	MAF_USDA=2.459
NC_035103.1	8223902	.	T	C	.	.	MAF_INRAE=8.333;MAF_USDA=7.059
NC_035103.1	8223929	.	C	A	.	.	MAF_INRAE=5.833;MAF_USDA=4.098
NC_035103.1	8223930	.	A	C	.	.	MAF_INRAE=5.833;MAF_USDA=4.098
NC_035103.1	8223937	.	C	T	.	.	MAF_INRAE=8.333;MAF_USDA=7.059
NC_035103.1	8223947	.	T	G	.	.	MAF_INRAE=5.263
NC_035103.1	8223955	.	T	A	.	.	MAF_INRAE=31.013;MAF_USDA=22.131
NC_035103.1	8224013	.	A	T	.	.	MAF_USDA=2.459
NC_035103.1	8224023	.	C	T	.	.	MAF_INRAE=22.5;MAF_USDA=22.131
NC_035103.1	8224025	.	T	C	.	.	MAF_USDA=1.639
NC_035103.1	8224026	.	G	C	.	.	MAF_INRAE=22.5;MAF_USDA=22.131
NC_035103.1	8224095	.	G	A	.	.	MAF_INRAE=8.861;MAF_USDA=2.459
NC_035103.1	8224122	.	A	C	.	.	MAF_INRAE=31.013;MAF_USDA=22.951
NC_035103.1	8224124	.	G	A	.	.	MAF_INRAE=5.833;MAF_USDA=7.059
NC_035103.1	8224153	.	G	C	.	.	MAF_INRAE=10.833;MAF_USDA=10.588
NC_035103.1	8224218	.	C	T	.	.	MAF_INRAE=7.5;MAF_USDA=2.459
NC_035103.1	8224246	.	G	A	.	.	MAF_USDA=3.529
NC_035103.1	8224286	.	T	G	.	.	MAF_INRAE=31.013;MAF_USDA=26.23
NC_035103.1	8224311	.	T	G	.	.	MAF_USDA=1.639
NC_035103.1	8224334	.	C	T	.	.	MAF_USDA=14.754
NC_035103.1	8224415	.	T	A	.	.	MAF_INRAE=4.43;MAF_USDA=2.353
NC_035103.1	8224426	.	G	T	.	.	MAF_INRAE=5.833;MAF_USDA=3.279
NC_035103.1	8224492	.	G	T	.	.	MAF_INRAE=7.5;MAF_USDA=1.639
NC_035103.1	8224535	.	A	G	.	.	MAF_INRAE=31.013;MAF_USDA=17.059
NC_035103.1	8224545	.	C	T	.	.	MAF_INRAE=8.228;MAF_USDA=4.918
NC_035103.1	8224628	.	A	T	.	.	MAF_INRAE=19.62;MAF_USDA=5.738
NC_035103.1	8224687	.	T	A	.	.	MAF_INRAE=14.557;MAF_USDA=4.098
NC_035103.1	8224743	.	A	T	.	.	MAF_INRAE=5.263
NC_035103.1	8224889	.	A	C	.	.	MAF_INRAE=10.526
NC_035103.1	8224949	.	G	C	.	.	MAF_INRAE=31.013;MAF_USDA=33.529
NC_035103.1	8224964	.	T	A	.	.	MAF_INRAE=10.526
NC_035103.1	8224972	.	T	C	.	.	MAF_INRAE=4.43;MAF_USDA=6.25
NC_035103.1	8224976	.	T	G	.	.	MAF_INRAE=31.013;MAF_USDA=34.706
NC_035103.1	8224982	.	T	A	.	.	MAF_INRAE=10.127;MAF_USDA=20.0
NC_035103.1	8225070	.	C	A	.	.	MAF_INRAE=35.443;MAF_USDA=44.262
NC_035103.1	8225151	.	T	G	.	.	MAF_USDA=6.471
NC_035103.1	8225177	.	G	A	.	.	MAF_INRAE=15.823;MAF_USDA=22.353
NC_035103.1	8225215	.	A	G	.	.	MAF_INRAE=10.526;MAF_USDA=4.098
NC_035103.1	8225220	.	C	A	.	.	MAF_INRAE=22.785;MAF_USDA=37.647
NC_035103.1	8225268	.	A	T	.	.	MAF_INRAE=4.43;MAF_USDA=2.353
NC_035103.1	8225426	.	A	T	.	.	MAF_USDA=2.941
NC_035103.1	8225488	.	A	C	.	.	MAF_INRAE=15.823;MAF_USDA=13.115
NC_035103.1	8225510	.	C	T	.	.	MAF_INRAE=10.0
NC_035103.1	8225563	.	T	C	.	.	MAF_INRAE=25.316;MAF_USDA=15.294
NC_035103.1	8225672	.	T	A	.	.	MAF_INRAE=4.43;MAF_USDA=2.353
NC_035103.1	8225673	.	A	G	.	.	MAF_USDA=3.279
NC_035103.1	8225753	.	A	T	.	.	MAF_INRAE=4.43;MAF_USDA=2.353
NC_035103.1	8225846	.	C	A	.	.	MAF_INRAE=22.152;MAF_USDA=10.656
NC_035103.1	8225847	.	A	G	.	.	MAF_INRAE=15.0;MAF_USDA=10.656
NC_035103.1	8225865	.	T	G	.	.	MAF_USDA=4.167
NC_035103.1	8225876	.	T	A	.	.	MAF_USDA=4.118
NC_035103.1	8226031	.	C	A	.	.	MAF_INRAE=22.152;MAF_USDA=12.941
NC_035103.1	8226047	.	G	C	.	.	MAF_INRAE=31.013;MAF_USDA=18.235
NC_035103.1	8226057	.	A	G	.	.	MAF_INRAE=24.167;MAF_USDA=16.471
NC_035103.1	8226097	.	C	T	.	.	MAF_INRAE=7.5;MAF_USDA=1.639
NC_035103.1	8226131	.	T	C	.	.	MAF_INRAE=6.329;MAF_USDA=4.918
NC_035103.1	8226145	.	T	C	.	.	MAF_INRAE=5.833;MAF_USDA=1.639
NC_035103.1	8226159	.	C	T	.	.	MAF_INRAE=28.481;MAF_USDA=13.529
NC_035103.1	8226382	.	G	T	.	.	MAF_INRAE=5.263
NC_035103.1	8226395	.	C	A	.	.	MAF_INRAE=10.0;MAF_USDA=1.667
NC_035103.1	8226496	.	A	C	.	.	MAF_INRAE=4.43;MAF_USDA=6.25
NC_035103.1	8226497	.	A	G	.	.	MAF_INRAE=4.167;MAF_USDA=6.25
NC_035103.1	8226532	.	A	C	.	.	MAF_INRAE=10.526
NC_035103.1	8226559	.	T	A	.	.	MAF_INRAE=35.443;MAF_USDA=17.647
NC_035103.1	8226877	.	G	T	.	.	MAF_INRAE=7.5;MAF_USDA=5.738
NC_035103.1	8226942	.	C	A	.	.	MAF_INRAE=8.333;MAF_USDA=7.059
NC_035103.1	8226979	.	G	A	.	.	MAF_INRAE=11.667;MAF_USDA=11.765
NC_035103.1	8226980	.	T	G	.	.	MAF_INRAE=6.962;MAF_USDA=5.882
NC_035103.1	8227002	.	C	T	.	.	MAF_USDA=1.639
NC_035103.1	8227125	.	G	A	.	.	MAF_USDA=2.083
NC_035103.1	8227197	.	T	A	.	.	MAF_USDA=6.557
NC_035103.1	8227206	.	A	C	.	.	MAF_INRAE=10.526
NC_035103.1	8227214	.	A	G	.	.	MAF_INRAE=48.101;MAF_USDA=27.059
NC_035103.1	8227218	.	A	C	.	.	MAF_INRAE=21.519;MAF_USDA=22.941
NC_035103.1	8227319	.	A	G	.	.	MAF_USDA=10.0
NC_035103.1	8227360	.	A	G	.	.	MAF_INRAE=27.848;MAF_USDA=5.882
NC_035103.1	8227412	.	A	T	.	.	MAF_USDA=2.083
NC_035103.1	8227447	.	T	C	.	.	MAF_INRAE=5.263;MAF_USDA=1.639
NC_035103.1	8227460	.	G	A	.	.	MAF_USDA=2.459
NC_035103.1	8227466	.	A	T	.	.	MAF_INRAE=47.468;MAF_USDA=17.647
NC_035103.1	8227494	.	A	G	.	.	MAF_INRAE=6.962;MAF_USDA=4.706
NC_035103.1	8227503	.	C	A	.	.	MAF_INRAE=7.5;MAF_USDA=1.639
NC_035103.1	8227510	.	C	A	.	.	MAF_USDA=3.279
NC_035103.1	8227575	.	C	G	.	.	MAF_USDA=1.695
NC_035103.1	8227589	.	T	A	.	.	MAF_INRAE=47.368;MAF_USDA=47.619
NC_035103.1	8227699	.	C	G	.	.	MAF_USDA=8.434
NC_035103.1	8227702	.	T	A	.	.	MAF_USDA=5.085
NC_035103.1	8227705	.	T	A	.	.	MAF_USDA=4.167
NC_035103.1	8228433	.	A	G	.	.	MAF_INRAE=7.595;MAF_USDA=24.706
NC_035103.1	8228531	.	T	A	.	.	MAF_INRAE=49.367;MAF_USDA=34.118
NC_035103.1	8228677	.	G	T	.	.	MAF_USDA=2.459
NC_035103.1	8228704	.	G	T	.	.	MAF_INRAE=32.911;MAF_USDA=35.294
NC_035103.1	8228757	.	G	A	.	.	MAF_INRAE=5.263
NC_035103.1	8228764	.	C	T	.	.	MAF_INRAE=7.595;MAF_USDA=8.824
NC_035103.1	8228794	.	C	T	.	.	MAF_INRAE=5.263;MAF_USDA=3.529
NC_035103.1	8228832	.	T	C	.	.	MAF_INRAE=14.167;MAF_USDA=7.059
NC_035103.1	8228884	.	C	T	.	.	MAF_INRAE=13.924;MAF_USDA=17.647
NC_035103.1	8228921	.	G	T	.	.	MAF_INRAE=14.557;MAF_USDA=5.738
NC_035103.1	8228992	.	T	C	.	.	MAF_INRAE=10.0
NC_035103.1	8229006	.	C	T	.	.	MAF_INRAE=15.19;MAF_USDA=13.934
NC_035103.1	8229022	.	C	T	.	.	MAF_INRAE=7.595;MAF_USDA=8.235
NC_035103.1	8229024	.	C	G	.	.	MAF_INRAE=10.0;MAF_USDA=4.706
NC_035103.1	8229073	.	A	C	.	.	MAF_INRAE=10.0
NC_035103.1	8229130	.	A	G	.	.	MAF_USDA=10.417
NC_035103.1	8229214	.	T	A	.	.	MAF_INRAE=14.557;MAF_USDA=2.459
NC_035103.1	8229270	.	G	A	.	.	MAF_INRAE=5.696;MAF_USDA=8.235
NC_035103.1	8229289	.	C	A	.	.	MAF_INRAE=7.5;MAF_USDA=2.459
NC_035103.1	8229310	.	A	G	.	.	MAF_INRAE=4.43;MAF_USDA=4.118
NC_035103.1	8229329	.	T	G	.	.	MAF_USDA=1.639
NC_035103.1	8229467	.	A	C	.	.	MAF_INRAE=7.5;MAF_USDA=20.0
NC_035103.1	8229527	.	A	G	.	.	MAF_INRAE=26.582;MAF_USDA=31.176
NC_035103.1	8229529	.	A	G	.	.	MAF_INRAE=6.962;MAF_USDA=4.118
NC_035103.1	8229596	.	A	G	.	.	MAF_USDA=1.639
NC_035103.1	8229690	.	T	G	.	.	MAF_INRAE=7.5;MAF_USDA=1.639
NC_035103.1	8229719	.	C	T	.	.	MAF_USDA=9.016
NC_035103.1	8229762	.	T	A	.	.	MAF_USDA=4.118
NC_035103.1	8229779	.	A	C	.	.	MAF_INRAE=7.5;MAF_USDA=6.557
NC_035103.1	8229893	.	C	T	.	.	MAF_USDA=42.353
NC_035103.1	8229914	.	G	C	.	.	MAF_INRAE=16.667;MAF_USDA=23.77
NC_035103.1	8230000	.	C	A	.	.	MAF_INRAE=7.595;MAF_USDA=6.471
NC_035103.1	8230002	.	G	T	.	.	MAF_INRAE=8.333;MAF_USDA=6.471
NC_035103.1	8230020	.	C	T	.	.	MAF_INRAE=5.696;MAF_USDA=8.235
NC_035103.1	8230068	.	C	T	.	.	MAF_INRAE=24.684;MAF_USDA=32.941
NC_035103.1	8230078	.	G	A	.	.	MAF_USDA=2.459
NC_035103.1	8230122	.	G	C	.	.	MAF_INRAE=8.333;MAF_USDA=8.197
NC_035103.1	8230409	.	A	G	.	.	MAF_INRAE=7.5;MAF_USDA=2.459
NC_035103.1	8230424	.	G	A	.	.	MAF_USDA=2.459
NC_035103.1	8230468	.	T	A	.	.	MAF_USDA=10.588
NC_035103.1	8230509	.	A	G	.	.	MAF_USDA=1.639
NC_035103.1	8230575	.	T	C	.	.	MAF_INRAE=39.241;MAF_USDA=44.118
NC_035103.1	8230630	.	T	C	.	.	MAF_INRAE=13.924
NC_035103.1	8230680	.	T	C	.	.	MAF_USDA=3.279
NC_035103.1	8230837	.	G	T	.	.	MAF_INRAE=16.456;MAF_USDA=18.235
NC_035103.1	8230874	.	A	T	.	.	MAF_INRAE=25.316;MAF_USDA=37.647
NC_035103.1	8230965	.	C	T	.	.	MAF_INRAE=19.62;MAF_USDA=24.118
NC_035103.1	8230971	.	G	A	.	.	MAF_USDA=1.639
NC_035103.1	8230988	.	C	A	.	.	MAF_INRAE=11.392;MAF_USDA=10.0
NC_035103.1	8231141	.	T	C	.	.	MAF_INRAE=7.5;MAF_USDA=1.639
NC_035103.1	8231157	.	T	C	.	.	MAF_USDA=1.639
NC_035103.1	8231255	.	A	G	.	.	MAF_USDA=2.459
NC_035103.1	8231284	.	G	T	.	.	MAF_USDA=4.118
NC_035103.1	8231314	.	A	G	.	.	MAF_USDA=2.459
NC_035103.1	8231366	.	A	C	.	.	MAF_INRAE=5.263;MAF_USDA=2.353
NC_035103.1	8231436	.	A	G	.	.	MAF_USDA=3.279
NC_035103.1	8231489	.	A	T	.	.	MAF_INRAE=10.526;MAF_USDA=16.393
NC_035103.1	8231503	.	C	A	.	.	MAF_INRAE=8.861;MAF_USDA=1.639
NC_035103.1	8231513	.	G	A	.	.	MAF_USDA=1.639
NC_035103.1	8231546	.	T	G	.	.	MAF_INRAE=47.468;MAF_USDA=38.824
NC_035103.1	8231574	.	C	T	.	.	MAF_INRAE=37.975;MAF_USDA=40.0
NC_035103.1	8231652	.	T	C	.	.	MAF_INRAE=22.785;MAF_USDA=22.941
NC_035103.1	8231707	.	T	G	.	.	MAF_INRAE=18.354;MAF_USDA=16.667
NC_035103.1	8231758	.	C	A	.	.	MAF_USDA=1.639
NC_035103.1	8231760	.	G	T	.	.	MAF_INRAE=9.494;MAF_USDA=28.235
NC_035103.1	8231807	.	T	G	.	.	MAF_INRAE=11.392;MAF_USDA=12.353
NC_035103.1	8231837	.	C	T	.	.	MAF_INRAE=8.861;MAF_USDA=21.765
NC_035103.1	8231845	.	T	A	.	.	MAF_USDA=4.167
NC_035103.1	8231902	.	C	T	.	.	MAF_INRAE=9.494;MAF_USDA=23.77
NC_035103.1	8231946	.	C	A	.	.	MAF_INRAE=13.924;MAF_USDA=8.197
NC_035103.1	8231989	.	A	G	.	.	MAF_INRAE=8.228;MAF_USDA=8.824
NC_035103.1	8232028	.	C	A	.	.	MAF_INRAE=5.833;MAF_USDA=1.639
NC_035103.1	8232066	.	G	C	.	.	MAF_INRAE=25.949;MAF_USDA=3.279
NC_035103.1	8232094	.	T	A	.	.	MAF_INRAE=5.833;MAF_USDA=1.639
NC_035103.1	8232143	.	G	A	.	.	MAF_USDA=1.639
NC_035103.1	8232152	.	A	G	.	.	MAF_INRAE=7.5
NC_035103.1	8232224	.	G	T	.	.	MAF_INRAE=29.747;MAF_USDA=8.235
NC_035103.1	8232279	.	C	T	.	.	MAF_USDA=2.459
NC_035103.1	8232462	.	T	C	.	.	MAF_USDA=6.557
NC_035103.1	8232469	.	C	A	.	.	MAF_INRAE=20.253;MAF_USDA=2.459
NC_035103.1	8232493	.	A	G	.	.	MAF_USDA=4.167
NC_035103.1	8232510	.	G	A	.	.	MAF_USDA=2.459
NC_035103.1	8232548	.	T	G	.	.	MAF_INRAE=20.253;MAF_USDA=2.459
NC_035103.1	8232666	.	C	A	.	.	MAF_INRAE=13.924;MAF_USDA=8.197
NC_035103.1	8232718	.	T	A	.	.	MAF_INRAE=20.253;MAF_USDA=1.639
NC_035103.1	8232840	.	A	G	.	.	MAF_USDA=25.0
NC_035103.1	8232865	.	G	T	.	.	MAF_INRAE=8.333;MAF_USDA=7.059
NC_035103.1	8232892	.	G	A	.	.	MAF_INRAE=10.0
NC_035103.1	8232923	.	G	A	.	.	MAF_INRAE=3.797;MAF_USDA=8.333
NC_035103.1	8233002	.	T	C	.	.	MAF_INRAE=45.57;MAF_USDA=42.353
NC_035103.1	8233017	.	A	G	.	.	MAF_INRAE=4.43;MAF_USDA=2.353
NC_035103.1	8233026	.	C	T	.	.	MAF_INRAE=46.203;MAF_USDA=49.412
NC_035103.1	8233040	.	C	T	.	.	MAF_INRAE=8.333;MAF_USDA=7.059
NC_035103.1	8233049	.	G	T	.	.	MAF_USDA=3.279
NC_035103.1	8233072	.	G	T	.	.	MAF_INRAE=29.114;MAF_USDA=37.647
NC_035103.1	8233114	.	C	G	.	.	MAF_INRAE=10.759;MAF_USDA=13.529
NC_035103.1	8233131	.	T	A	.	.	MAF_INRAE=24.051;MAF_USDA=14.754
NC_035103.1	8233205	.	A	G	.	.	MAF_USDA=12.5
NC_035103.1	8233231	.	T	C	.	.	MAF_USDA=8.333
NC_035103.1	8233244	.	A	C	.	.	MAF_USDA=4.098
NC_035103.1	8233399	.	T	C	.	.	MAF_USDA=43.976
NC_035103.1	8233402	.	A	G	.	.	MAF_USDA=45.783
NC_035103.1	8233409	.	T	A	.	.	MAF_USDA=10.169
NC_035103.1	8233463	.	T	A	.	.	MAF_USDA=1.639
NC_035103.1	8233475	.	G	A	.	.	MAF_INRAE=8.861;MAF_USDA=24.118
NC_035103.1	8233512	.	A	G	.	.	MAF_USDA=1.639
NC_035103.1	8233539	.	T	C	.	.	MAF_USDA=7.059
NC_035103.1	8233550	.	G	T	.	.	MAF_INRAE=4.43
NC_035103.1	8233551	.	C	A	.	.	MAF_INRAE=10.759;MAF_USDA=14.118
NC_035103.1	8233685	.	A	G	.	.	MAF_USDA=1.639
NC_035103.1	8233723	.	T	A	.	.	MAF_USDA=12.295
NC_035103.1	8233729	.	T	A	.	.	MAF_INRAE=8.861;MAF_USDA=11.176
NC_035103.1	8233730	.	T	G	.	.	MAF_USDA=16.393
NC_035103.1	8233736	.	C	A	.	.	MAF_INRAE=4.43;MAF_USDA=1.639
NC_035103.1	8233761	.	T	C	.	.	MAF_USDA=16.471
NC_035103.1	8233789	.	C	T	.	.	MAF_INRAE=11.392;MAF_USDA=22.941
NC_035103.1	8233790	.	G	T	.	.	MAF_USDA=1.639
NC_035103.1	8233826	.	C	A	.	.	MAF_INRAE=11.392;MAF_USDA=15.294
NC_035103.1	8233852	.	C	T	.	.	MAF_USDA=10.656
NC_035103.1	8233855	.	T	C	.	.	MAF_INRAE=5.833
NC_035103.1	8233926	.	G	T	.	.	MAF_INRAE=11.392;MAF_USDA=15.882
NC_035103.1	8233954	.	A	C	.	.	MAF_INRAE=44.304;MAF_USDA=36.471
NC_035103.1	8233961	.	T	G	.	.	MAF_INRAE=20.253
NC_035103.1	8234002	.	A	C	.	.	MAF_USDA=1.639
NC_035103.1	8234058	.	T	A	.	.	MAF_USDA=1.639
NC_035103.1	8234061	.	G	T	.	.	MAF_INRAE=8.861;MAF_USDA=11.176
NC_035103.1	8234075	.	T	C	.	.	MAF_INRAE=8.861;MAF_USDA=11.176
NC_035103.1	8234082	.	C	T	.	.	MAF_INRAE=25.316;MAF_USDA=37.059
NC_035103.1	8234092	.	T	A	.	.	MAF_INRAE=11.392;MAF_USDA=16.071
NC_035103.1	8234141	.	G	A	.	.	MAF_INRAE=8.861;MAF_USDA=11.176
NC_035103.1	8234146	.	C	A	.	.	MAF_INRAE=28.481;MAF_USDA=8.235
NC_035103.1	8234159	.	G	A	.	.	MAF_USDA=1.639
NC_035103.1	8234188	.	A	G	.	.	MAF_INRAE=7.5;MAF_USDA=2.459
NC_035103.1	8234197	.	G	A	.	.	MAF_INRAE=18.354;MAF_USDA=8.824
NC_035103.1	8234205	.	C	T	.	.	MAF_INRAE=7.5;MAF_USDA=1.639
NC_035103.1	8234357	.	G	A	.	.	MAF_INRAE=24.684;MAF_USDA=22.951
NC_035103.1	8234364	.	G	T	.	.	MAF_USDA=1.639
NC_035103.1	8234369	.	G	A	.	.	MAF_INRAE=13.924
NC_035103.1	8234425	.	T	G	.	.	MAF_INRAE=13.291
NC_035103.1	8234460	.	G	A	.	.	MAF_USDA=10.588
NC_035103.1	8234473	.	C	T	.	.	MAF_INRAE=7.5;MAF_USDA=3.279
NC_035103.1	8234690	.	A	C	.	.	MAF_INRAE=7.5;MAF_USDA=3.279
NC_035103.1	8234754	.	A	G	.	.	MAF_INRAE=38.608;MAF_USDA=43.529
NC_035103.1	8234761	.	A	G	.	.	MAF_INRAE=48.101;MAF_USDA=42.353
NC_035103.1	8234813	.	G	A	.	.	MAF_INRAE=10.0;MAF_USDA=9.412
NC_035103.1	8234825	.	A	G	.	.	MAF_USDA=1.639
NC_035103.1	8234859	.	C	A	.	.	MAF_USDA=7.647
NC_035103.1	8234920	.	G	A	.	.	MAF_INRAE=10.0;MAF_USDA=8.235
NC_035103.1	8234929	.	G	A	.	.	MAF_USDA=1.639
NC_035103.1	8234963	.	C	T	.	.	MAF_USDA=5.738
NC_035103.1	8234978	.	T	A	.	.	MAF_USDA=4.098
NC_035103.1	8234996	.	A	T	.	.	MAF_USDA=3.279
NC_035103.1	8234998	.	C	T	.	.	MAF_USDA=3.279
NC_035103.1	8235010	.	A	C	.	.	MAF_INRAE=12.025;MAF_USDA=23.529
NC_035103.1	8235012	.	A	G	.	.	MAF_INRAE=8.861;MAF_USDA=10.588
NC_035103.1	8235040	.	T	C	.	.	MAF_USDA=2.459
NC_035103.1	8235041	.	G	A	.	.	MAF_USDA=1.639
NC_035103.1	8235047	.	T	A	.	.	MAF_USDA=20.0
NC_035103.1	8235088	.	A	G	.	.	MAF_USDA=7.647
NC_035103.1	8235118	.	A	T	.	.	MAF_INRAE=11.392;MAF_USDA=31.25
NC_035103.1	8235120	.	T	A	.	.	MAF_USDA=1.639
NC_035103.1	8235152	.	G	A	.	.	MAF_INRAE=4.43
NC_035103.1	8235271	.	C	A	.	.	MAF_INRAE=4.43
NC_035103.1	8235314	.	G	T	.	.	MAF_USDA=20.0
NC_035103.1	8235337	.	G	A	.	.	MAF_INRAE=7.5
NC_035103.1	8235418	.	C	T	.	.	MAF_INRAE=8.861;MAF_USDA=3.529
NC_035103.1	8235430	.	C	A	.	.	MAF_INRAE=39.873;MAF_USDA=20.588
NC_035103.1	8235479	.	T	G	.	.	MAF_USDA=4.167
NC_035103.1	8235487	.	GT	GG	.	.	MAF_USDA=37.5
NC_035103.1	8235488	.	T	G	.	.	MAF_INRAE=22.152
NC_035103.1	8235489	.	T	G	.	.	MAF_INRAE=20.0
NC_035103.1	8235498	.	G	A	.	.	MAF_USDA=1.639
NC_035103.1	8235506	.	C	A	.	.	MAF_INRAE=8.333;MAF_USDA=1.639
NC_035103.1	8235510	.	C	T	.	.	MAF_INRAE=8.861;MAF_USDA=4.118
NC_035103.1	8235536	.	G	A	.	.	MAF_USDA=2.459
NC_035103.1	8235555	.	T	G	.	.	MAF_USDA=12.295
NC_035103.1	8235630	.	C	A	.	.	MAF_INRAE=10.127;MAF_USDA=8.824
NC_035103.1	8235681	.	C	T	.	.	MAF_INRAE=6.667
NC_035103.1	8235692	.	T	G	.	.	MAF_USDA=2.941
NC_035103.1	8235792	.	A	G	.	.	MAF_USDA=1.639
NC_035103.1	8235810	.	G	A	.	.	MAF_INRAE=7.5;MAF_USDA=1.639
NC_035103.1	8235828	.	C	T	.	.	MAF_USDA=3.279
NC_035103.1	8235837	.	C	T	.	.	MAF_INRAE=35.443;MAF_USDA=41.765
NC_035103.1	8235969	.	G	T	.	.	MAF_USDA=2.459
NC_035103.1	8235993	.	G	A	.	.	MAF_INRAE=35.443;MAF_USDA=42.353
NC_035103.1	8235998	.	G	T	.	.	MAF_INRAE=15.823;MAF_USDA=10.588
NC_035103.1	8236019	.	G	C	.	.	MAF_INRAE=7.5
NC_035103.1	8236071	.	T	C	.	.	MAF_INRAE=35.443;MAF_USDA=42.353
NC_035103.1	8236072	.	T	A	.	.	MAF_INRAE=26.667;MAF_USDA=6.471
NC_035103.1	8236084	.	C	A	.	.	MAF_INRAE=15.823;MAF_USDA=10.588
NC_035103.1	8236101	.	T	A	.	.	MAF_INRAE=8.861;MAF_USDA=10.0
NC_035103.1	8236125	.	T	C	.	.	MAF_USDA=1.639
NC_035103.1	8236156	.	G	A	.	.	MAF_INRAE=35.443;MAF_USDA=42.353
NC_035103.1	8236157	.	G	A	.	.	MAF_INRAE=5.833
NC_035103.1	8236161	.	T	A	.	.	MAF_INRAE=35.443;MAF_USDA=42.353
NC_035103.1	8236168	.	T	G	.	.	MAF_INRAE=10.127;MAF_USDA=3.529
NC_035103.1	8236182	.	C	T	.	.	MAF_INRAE=35.443;MAF_USDA=42.941
NC_035103.1	8236243	.	G	A	.	.	MAF_INRAE=35.443;MAF_USDA=45.833
NC_035103.1	8236296	.	G	A	.	.	MAF_INRAE=10.127;MAF_USDA=3.529
NC_035103.1	8236571	.	G	A	.	.	MAF_USDA=1.639
NC_035103.1	8236643	.	T	C	.	.	MAF_INRAE=4.43
NC_035103.1	8236658	.	C	T	.	.	MAF_INRAE=15.823;MAF_USDA=10.0
NC_035103.1	8236668	.	T	A	.	.	MAF_INRAE=7.5;MAF_USDA=1.639
NC_035103.1	8236734	.	C	A	.	.	MAF_INRAE=19.62;MAF_USDA=31.765
NC_035103.1	8236745	.	G	A	.	.	MAF_INRAE=42.405;MAF_USDA=38.235
NC_035103.1	8236788	.	G	T	.	.	MAF_INRAE=13.924
NC_035103.1	8236831	.	C	A	.	.	MAF_INRAE=13.924;MAF_USDA=4.918
NC_035103.1	8236867	.	A	G	.	.	MAF_USDA=8.333
NC_035103.1	8236900	.	T	A	.	.	MAF_INRAE=8.861;MAF_USDA=10.588
NC_035103.1	8236906	.	T	A	.	.	MAF_USDA=8.824
NC_035103.1	8236908	.	G	A	.	.	MAF_USDA=3.529
NC_035103.1	8236986	.	T	C	.	.	MAF_INRAE=8.861;MAF_USDA=6.471
NC_035103.1	8237004	.	G	T	.	.	MAF_USDA=4.167
NC_035103.1	8237033	.	G	A	.	.	MAF_USDA=13.115
NC_035103.1	8237066	.	T	A	.	.	MAF_USDA=1.639
NC_035103.1	8237072	.	T	A	.	.	MAF_USDA=1.639
NC_035103.1	8237116	.	C	A	.	.	MAF_INRAE=18.987;MAF_USDA=32.941
NC_035103.1	8237181	.	T	G	.	.	MAF_INRAE=8.861;MAF_USDA=5.357
NC_035103.1	8237271	.	G	C	.	.	MAF_INRAE=10.0;MAF_USDA=10.0
NC_035103.1	8237371	.	T	A	.	.	MAF_USDA=3.333
NC_035103.1	8237378	.	A	T	.	.	MAF_INRAE=38.333
NC_035103.1	8237382	.	A	T	.	.	MAF_INRAE=11.667
NC_035103.1	8237385	.	A	C	.	.	MAF_INRAE=11.667
NC_035103.1	8237393	.	T	G	.	.	MAF_INRAE=11.667
NC_035103.1	8237396	.	T	A	.	.	MAF_INRAE=11.667
NC_035103.1	8237397	.	G	C	.	.	MAF_INRAE=11.667
NC_035103.1	8237400	.	T	G	.	.	MAF_INRAE=11.667
NC_035103.1	8237494	.	A	T	.	.	MAF_USDA=1.639
NC_035103.1	8237538	.	G	A	.	.	MAF_INRAE=18.354;MAF_USDA=32.353
NC_035103.1	8237581	.	G	A	.	.	MAF_INRAE=8.861;MAF_USDA=4.706
NC_035103.1	8237594	.	A	G	.	.	MAF_INRAE=36.076;MAF_USDA=44.118
NC_035103.1	8237603	.	T	C	.	.	MAF_INRAE=10.0;MAF_USDA=2.459
NC_035103.1	8237622	.	A	T	.	.	MAF_INRAE=35.443;MAF_USDA=47.917
NC_035103.1	8237654	.	G	A	.	.	MAF_INRAE=4.43
NC_035103.1	8237688	.	G	T	.	.	MAF_INRAE=3.333;MAF_USDA=4.118
NC_035103.1	8237756	.	A	C	.	.	MAF_INRAE=35.443;MAF_USDA=44.706
NC_035103.1	8237784	.	A	T	.	.	MAF_INRAE=5.833
NC_035103.1	8237811	.	C	T	.	.	MAF_INRAE=8.861;MAF_USDA=7.059
NC_035103.1	8237831	.	A	G	.	.	MAF_USDA=1.639
NC_035103.1	8237869	.	T	A	.	.	MAF_INRAE=7.5;MAF_USDA=1.639
NC_035103.1	8237882	.	A	C	.	.	MAF_INRAE=43.038;MAF_USDA=44.706
NC_035103.1	8237898	.	C	T	.	.	MAF_INRAE=8.861;MAF_USDA=2.941
NC_035103.1	8237903	.	C	T	.	.	MAF_INRAE=7.5;MAF_USDA=1.639
NC_035103.1	8237906	.	G	A	.	.	MAF_INRAE=43.038;MAF_USDA=44.706
NC_035103.1	8238003	.	C	T	.	.	MAF_INRAE=4.43
NC_035103.1	8238040	.	T	A	.	.	MAF_INRAE=17.722;MAF_USDA=15.882
NC_035103.1	8238041	.	G	T	.	.	MAF_INRAE=16.667;MAF_USDA=15.882
NC_035103.1	8238118	.	T	C	.	.	MAF_USDA=4.167
NC_035103.1	8238126	.	G	T	.	.	MAF_INRAE=4.43
NC_035103.1	8238127	.	G	T	.	.	MAF_INRAE=2.5
NC_035103.1	8238197	.	T	C	.	.	MAF_USDA=1.639
NC_035103.1	8238212	.	C	A	.	.	MAF_USDA=1.639
NC_035103.1	8238222	.	T	A	.	.	MAF_INRAE=10.127;MAF_USDA=9.412
NC_035103.1	8238243	.	A	C	.	.	MAF_INRAE=35.443;MAF_USDA=39.412
NC_035103.1	8238264	.	G	A	.	.	MAF_USDA=8.333
NC_035103.1	8238284	.	A	T	.	.	MAF_INRAE=7.5;MAF_USDA=2.459
NC_035103.1	8238343	.	C	A	.	.	MAF_INRAE=42.405;MAF_USDA=42.941
NC_035103.1	8238361	.	G	C	.	.	MAF_INRAE=3.797;MAF_USDA=4.118
NC_035103.1	8238365	.	A	G	.	.	MAF_INRAE=4.43
NC_035103.1	8238412	.	T	C	.	.	MAF_INRAE=8.861;MAF_USDA=5.882
NC_035103.1	8238448	.	A	G	.	.	MAF_INRAE=9.494;MAF_USDA=10.0
NC_035103.1	8238483	.	C	T	.	.	MAF_INRAE=9.167;MAF_USDA=6.471
NC_035103.1	8238487	.	T	G	.	.	MAF_INRAE=9.167;MAF_USDA=4.118
NC_035103.1	8238512	.	C	A	.	.	MAF_USDA=3.279
NC_035103.1	8238557	.	T	G	.	.	MAF_INRAE=39.873;MAF_USDA=38.824
NC_035103.1	8238611	.	T	G	.	.	MAF_INRAE=21.519;MAF_USDA=17.647
NC_035103.1	8238669	.	T	A	.	.	MAF_INRAE=39.873;MAF_USDA=39.412
NC_035103.1	8238685	.	C	G	.	.	MAF_INRAE=10.0;MAF_USDA=9.412
NC_035103.1	8238689	.	G	A	.	.	MAF_USDA=6.557
NC_035103.1	8238693	.	T	G	.	.	MAF_INRAE=39.873;MAF_USDA=38.235
NC_035103.1	8238698	.	G	A	.	.	MAF_INRAE=3.333;MAF_USDA=4.706
NC_035103.1	8238746	.	CAGCCTGACCC	CAGCCTGACCA	.	.	MAF_USDA=4.167
NC_035103.1	8238756	.	C	A	.	.	MAF_USDA=12.295
NC_035103.1	8238773	.	C	T	.	.	MAF_INRAE=4.167
NC_035103.1	8238780	.	G	A	.	.	MAF_INRAE=4.167
NC_035103.1	8238826	.	T	G	.	.	MAF_USDA=4.167
NC_035103.1	8238842	.	C	T	.	.	MAF_INRAE=8.228;MAF_USDA=10.588
NC_035103.1	8238877	.	A	C	.	.	MAF_USDA=2.083
NC_035103.1	8238905	.	A	G	.	.	MAF_USDA=33.333
NC_035103.1	8238980	.	C	T	.	.	MAF_INRAE=46.835;MAF_USDA=44.706
NC_035103.1	8239015	.	C	T	.	.	MAF_INRAE=18.354;MAF_USDA=23.529
NC_035103.1	8239078	.	A	T	.	.	MAF_INRAE=3.797;MAF_USDA=4.118
NC_035103.1	8239174	.	G	C	.	.	MAF_USDA=3.279
NC_035103.1	8239240	.	T	G	.	.	MAF_INRAE=13.924;MAF_USDA=5.738
NC_035103.1	8239385	.	A	C	.	.	MAF_INRAE=24.684;MAF_USDA=30.0
NC_035103.1	8239403	.	C	G	.	.	MAF_USDA=12.295
NC_035103.1	8239408	.	C	A	.	.	MAF_USDA=3.279
NC_035103.1	8239409	.	T	A	.	.	MAF_INRAE=29.114;MAF_USDA=16.471
NC_035103.1	8239434	.	A	G	.	.	MAF_USDA=10.588
NC_035103.1	8239439	.	A	T	.	.	MAF_USDA=11.31
NC_035103.1	8239447	.	T	G	.	.	MAF_INRAE=3.797;MAF_USDA=4.167
NC_035103.1	8239491	.	T	G	.	.	MAF_INRAE=10.0;MAF_USDA=11.176
NC_035103.1	8239521	.	A	T	.	.	MAF_INRAE=10.759;MAF_USDA=12.353
NC_035103.1	8239582	.	A	G	.	.	MAF_INRAE=10.127;MAF_USDA=3.529
NC_035103.1	8239584	.	G	A	.	.	MAF_INRAE=10.0;MAF_USDA=10.0
NC_035103.1	8239622	.	C	T	.	.	MAF_INRAE=5.263
NC_035103.1	8239766	.	G	A	.	.	MAF_INRAE=4.43
NC_035103.1	8239776	.	C	G	.	.	MAF_INRAE=13.291;MAF_USDA=10.588
NC_035103.1	8239920	.	G	A	.	.	MAF_INRAE=13.291;MAF_USDA=11.176
NC_035103.1	8239960	.	C	T	.	.	MAF_INRAE=3.797;MAF_USDA=4.118
NC_035103.1	8239980	.	A	G	.	.	MAF_INRAE=46.835;MAF_USDA=44.118
NC_035103.1	8239985	.	C	A	.	.	MAF_INRAE=17.089;MAF_USDA=15.882
NC_035103.1	8240003	.	G	A	.	.	MAF_INRAE=10.759;MAF_USDA=14.118
NC_035103.1	8240048	.	G	T	.	.	MAF_INRAE=8.861;MAF_USDA=4.118
NC_035103.1	8240053	.	C	T	.	.	MAF_INRAE=8.861;MAF_USDA=14.706
NC_035103.1	8240063	.	T	G	.	.	MAF_USDA=3.279
NC_035103.1	8240084	.	G	C	.	.	MAF_INRAE=4.43
NC_035103.1	8240093	.	G	T	.	.	MAF_INRAE=13.924;MAF_USDA=5.738
NC_035103.1	8240096	.	C	T	.	.	MAF_USDA=1.639
NC_035103.1	8240116	.	T	A	.	.	MAF_USDA=13.115
NC_035103.1	8240137	.	C	T	.	.	MAF_INRAE=18.987;MAF_USDA=25.882
NC_035103.1	8240160	.	G	T	.	.	MAF_INRAE=2.5
NC_035103.1	8240348	.	A	T	.	.	MAF_INRAE=5.833
NC_035103.1	8240419	.	C	T	.	.	MAF_INRAE=8.861;MAF_USDA=11.176
NC_035103.1	8240424	.	G	T	.	.	MAF_USDA=2.459
NC_035103.1	8240437	.	G	T	.	.	MAF_INRAE=8.861;MAF_USDA=10.588
NC_035103.1	8240566	.	T	C	.	.	MAF_INRAE=46.203;MAF_USDA=28.235
NC_035103.1	8240571	.	G	A	.	.	MAF_INRAE=5.833;MAF_USDA=3.279
NC_035103.1	8240595	.	T	C	.	.	MAF_INRAE=8.861;MAF_USDA=4.118
NC_035103.1	8240708	.	C	T	.	.	MAF_INRAE=14.557
NC_035103.1	8240823	.	G	T	.	.	MAF_INRAE=5.833
NC_035103.1	8240831	.	G	T	.	.	MAF_INRAE=8.861;MAF_USDA=9.412
NC_035103.1	8240884	.	A	C	.	.	MAF_INRAE=16.456;MAF_USDA=12.941
NC_035103.1	8240968	.	A	C	.	.	MAF_INRAE=16.456;MAF_USDA=14.118
NC_035103.1	8240978	.	G	A	.	.	MAF_USDA=1.639
NC_035103.1	8241163	.	C	T	.	.	MAF_INRAE=10.0;MAF_USDA=2.459
NC_035103.1	8241180	.	C	A	.	.	MAF_INRAE=11.667;MAF_USDA=14.706
NC_035103.1	8241227	.	T	C	.	.	MAF_INRAE=22.5;MAF_USDA=21.176
NC_035103.1	8241228	.	C	A	.	.	MAF_INRAE=8.861;MAF_USDA=10.588
NC_035103.1	8241254	.	C	T	.	.	MAF_USDA=1.639
NC_035103.1	8241353	.	T	C	.	.	MAF_USDA=1.639
NC_035103.1	8241369	.	A	C	.	.	MAF_INRAE=19.62;MAF_USDA=30.588
NC_035103.1	8241377	.	G	T	.	.	MAF_INRAE=5.833
NC_035103.1	8241448	.	G	A	.	.	MAF_INRAE=5.833;MAF_USDA=2.459
NC_035103.1	8241493	.	C	T	.	.	MAF_USDA=3.279
NC_035103.1	8241500	.	C	T	.	.	MAF_INRAE=8.861;MAF_USDA=3.529
NC_035103.1	8241516	.	T	A	.	.	MAF_INRAE=10.0;MAF_USDA=2.459
NC_035103.1	8241519	.	T	C	.	.	MAF_INRAE=24.051;MAF_USDA=30.588
NC_035103.1	8241539	.	C	A	.	.	MAF_INRAE=4.43
NC_035103.1	8241608	.	A	T	.	.	MAF_INRAE=8.861;MAF_USDA=10.0
NC_035103.1	8241645	.	C	A	.	.	MAF_USDA=3.279
NC_035103.1	8241761	.	G	C	.	.	MAF_USDA=4.918
NC_035103.1	8241771	.	C	T	.	.	MAF_USDA=1.639
NC_035103.1	8241776	.	A	T	.	.	MAF_USDA=1.639
NC_035103.1	8241833	.	A	T	.	.	MAF_USDA=12.295
NC_035103.1	8241858	.	G	A	.	.	MAF_INRAE=19.62;MAF_USDA=31.176
NC_035103.1	8241865	.	T	C	.	.	MAF_INRAE=19.62;MAF_USDA=31.176
NC_035103.1	8241894	.	T	C	.	.	MAF_USDA=2.459
NC_035103.1	8241895	.	G	T	.	.	MAF_USDA=2.459
NC_035103.1	8241918	.	T	G	.	.	MAF_INRAE=19.62;MAF_USDA=30.0
NC_035103.1	8241962	.	G	T	.	.	MAF_INRAE=8.861;MAF_USDA=10.588
NC_035103.1	8242032	.	A	G	.	.	MAF_INRAE=19.62;MAF_USDA=30.588
NC_035103.1	8242037	.	G	T	.	.	MAF_INRAE=5.833;MAF_USDA=2.459
NC_035103.1	8242067	.	A	T	.	.	MAF_INRAE=7.5;MAF_USDA=8.197
NC_035103.1	8242104	.	T	C	.	.	MAF_USDA=1.639
NC_035103.1	8242148	.	A	T	.	.	MAF_USDA=1.639
NC_035103.1	8242197	.	T	A	.	.	MAF_INRAE=31.646;MAF_USDA=35.882
NC_035103.1	8242199	.	A	T	.	.	MAF_INRAE=17.5;MAF_USDA=34.118
NC_035103.1	8242216	.	G	A	.	.	MAF_INRAE=5.263
NC_035103.1	8242226	.	T	A	.	.	MAF_INRAE=19.62;MAF_USDA=30.0
NC_035103.1	8242231	.	C	A	.	.	MAF_USDA=1.639
NC_035103.1	8242255	.	C	T	.	.	MAF_INRAE=13.924;MAF_USDA=5.738
NC_035103.1	8242289	.	A	G	.	.	MAF_INRAE=7.5;MAF_USDA=8.197
NC_035103.1	8242309	.	C	T	.	.	MAF_INRAE=5.833
NC_035103.1	8242310	.	G	A	.	.	MAF_INRAE=4.43
NC_035103.1	8242381	.	C	G	.	.	MAF_INRAE=11.392;MAF_USDA=13.529
NC_035103.1	8242430	.	G	C	.	.	MAF_INRAE=13.924;MAF_USDA=24.118
NC_035103.1	8242446	.	T	C	.	.	MAF_INRAE=4.43
NC_035103.1	8242482	.	G	C	.	.	MAF_INRAE=10.0;MAF_USDA=2.459
NC_035103.1	8242572	.	T	A	.	.	MAF_INRAE=8.861;MAF_USDA=10.0
NC_035103.1	8242682	.	C	A	.	.	MAF_INRAE=3.797;MAF_USDA=4.118
NC_035103.1	8242684	.	T	C	.	.	MAF_INRAE=19.62;MAF_USDA=30.588
NC_035103.1	8242692	.	G	A	.	.	MAF_USDA=3.529
NC_035103.1	8242699	.	C	A	.	.	MAF_INRAE=13.924;MAF_USDA=6.557
NC_035103.1	8242700	.	A	T	.	.	MAF_INRAE=6.667;MAF_USDA=6.557
NC_035103.1	8242733	.	G	A	.	.	MAF_INRAE=9.494;MAF_USDA=2.459
NC_035103.1	8242748	.	G	T	.	.	MAF_INRAE=19.62;MAF_USDA=31.176
NC_035103.1	8242773	.	T	A	.	.	MAF_USDA=20.833
NC_035103.1	8243108	.	C	A	.	.	MAF_INRAE=19.62;MAF_USDA=31.176
NC_035103.1	8243119	.	T	C	.	.	MAF_INRAE=20.253;MAF_USDA=30.0
NC_035103.1	8243253	.	T	A	.	.	MAF_USDA=1.639
NC_035103.1	8243286	.	A	C	.	.	MAF_INRAE=20.886;MAF_USDA=31.176
NC_035103.1	8243336	.	A	G	.	.	MAF_INRAE=20.886;MAF_USDA=30.588
NC_035103.1	8243355	.	G	A	.	.	MAF_INRAE=18.354;MAF_USDA=45.833
NC_035103.1	8243387	.	C	T	.	.	MAF_INRAE=9.494;MAF_USDA=10.588
NC_035103.1	8243418	.	T	G	.	.	MAF_INRAE=19.62;MAF_USDA=30.0
NC_035103.1	8243454	.	A	G	.	.	MAF_INRAE=4.43
NC_035103.1	8243469	.	T	C	.	.	MAF_INRAE=14.557;MAF_USDA=6.557
NC_035103.1	8243523	.	G	T	.	.	MAF_INRAE=3.333;MAF_USDA=4.118
NC_035103.1	8243537	.	C	T	.	.	MAF_INRAE=19.62;MAF_USDA=30.0
NC_035103.1	8243551	.	T	G	.	.	MAF_INRAE=19.62;MAF_USDA=30.588
NC_035103.1	8243558	.	G	A	.	.	MAF_INRAE=7.5;MAF_USDA=8.197
NC_035103.1	8243580	.	G	A	.	.	MAF_INRAE=10.759;MAF_USDA=19.412
NC_035103.1	8243585	.	C	A	.	.	MAF_USDA=1.639
NC_035103.1	8243647	.	T	G	.	.	MAF_USDA=9.016
NC_035103.1	8243658	.	G	A	.	.	MAF_USDA=2.459
NC_035103.1	8243673	.	T	C	.	.	MAF_USDA=3.279
NC_035103.1	8243679	.	C	G	.	.	MAF_USDA=7.377
NC_035103.1	8243680	.	T	C	.	.	MAF_USDA=11.475
NC_035103.1	8243707	.	T	C	.	.	MAF_USDA=11.475
NC_035103.1	8243713	.	A	C	.	.	MAF_USDA=11.475
NC_035103.1	8243715	.	G	A	.	.	MAF_USDA=11.475
NC_035103.1	8243716	.	T	C	.	.	MAF_USDA=11.475
NC_035103.1	8243753	.	T	C	.	.	MAF_USDA=11.475
NC_035103.1	8243769	.	T	C	.	.	MAF_USDA=5.738
NC_035103.1	8243772	.	G	A	.	.	MAF_USDA=11.475
NC_035103.1	8243795	.	A	T	.	.	MAF_USDA=10.656
NC_035103.1	8243796	.	A	G	.	.	MAF_USDA=4.098
NC_035103.1	8243797	.	T	C	.	.	MAF_USDA=7.377
NC_035103.1	8243803	.	G	T	.	.	MAF_USDA=10.656
NC_035103.1	8243805	.	T	C	.	.	MAF_USDA=7.377
NC_035103.1	8243807	.	A	T	.	.	MAF_USDA=9.836
NC_035103.1	8243813	.	T	C	.	.	MAF_INRAE=19.62;MAF_USDA=34.706
NC_035103.1	8243824	.	T	C	.	.	MAF_INRAE=19.62;MAF_USDA=28.235
NC_035103.1	8243827	.	A	G	.	.	MAF_USDA=9.836
NC_035103.1	8243839	.	G	C	.	.	MAF_INRAE=19.62;MAF_USDA=28.235
NC_035103.1	8243851	.	T	A	.	.	MAF_USDA=9.016
NC_035103.1	8243862	.	A	C	.	.	MAF_USDA=8.197
NC_035103.1	8243949	.	C	T	.	.	MAF_INRAE=7.5;MAF_USDA=6.471
NC_035103.1	8243970	.	G	T	.	.	MAF_INRAE=19.62;MAF_USDA=30.0
NC_035103.1	8244018	.	A	C	.	.	MAF_INRAE=20.886;MAF_USDA=26.471
NC_035103.1	8244047	.	G	A	.	.	MAF_USDA=4.167
NC_035103.1	8244057	.	A	T	.	.	MAF_USDA=12.5
NC_035103.1	8244069	.	T	C	.	.	MAF_INRAE=7.5;MAF_USDA=8.197
NC_035103.1	8244115	.	T	G	.	.	MAF_INRAE=46.203;MAF_USDA=32.941
NC_035103.1	8244117	.	A	G	.	.	MAF_USDA=4.118
NC_035103.1	8244120	.	A	C	.	.	MAF_INRAE=8.861;MAF_USDA=10.588
NC_035103.1	8244154	.	T	C	.	.	MAF_INRAE=19.62;MAF_USDA=31.176
NC_035103.1	8244208	.	G	T	.	.	MAF_INRAE=10.526;MAF_USDA=4.167
NC_035103.1	8244236	.	C	A	.	.	MAF_INRAE=3.797;MAF_USDA=3.529
NC_035103.1	8244338	.	A	G	.	.	MAF_INRAE=19.62;MAF_USDA=30.588
NC_035103.1	8244357	.	T	G	.	.	MAF_INRAE=13.924;MAF_USDA=24.118
NC_035103.1	8244372	.	A	T	.	.	MAF_INRAE=19.62;MAF_USDA=20.833
NC_035103.1	8244381	.	T	G	.	.	MAF_INRAE=8.333;MAF_USDA=2.5
NC_035103.1	8244407	.	G	A	.	.	MAF_USDA=2.459
NC_035103.1	8244434	.	A	C	.	.	MAF_INRAE=19.62;MAF_USDA=30.588
NC_035103.1	8244449	.	G	A	.	.	MAF_INRAE=19.62;MAF_USDA=20.833
NC_035103.1	8244533	.	C	A	.	.	MAF_INRAE=18.987;MAF_USDA=30.588
NC_035103.1	8244538	.	G	A	.	.	MAF_INRAE=15.833;MAF_USDA=9.016
NC_035103.1	8244572	.	C	G	.	.	MAF_USDA=4.098
NC_035103.1	8244577	.	C	A	.	.	MAF_USDA=2.941
NC_035103.1	8244610	.	C	T	.	.	MAF_INRAE=31.646;MAF_USDA=37.059
NC_035103.1	8244639	.	T	A	.	.	MAF_INRAE=31.646
NC_035103.1	8244674	.	C	T	.	.	MAF_USDA=5.294
NC_035103.1	8244684	.	A	T	.	.	MAF_USDA=1.639
NC_035103.1	8244843	.	C	T	.	.	MAF_INRAE=3.797;MAF_USDA=4.118
NC_035103.1	8244863	.	T	C	.	.	MAF_INRAE=20.253;MAF_USDA=2.459
NC_035103.1	8244885	.	G	A	.	.	MAF_INRAE=4.43
NC_035103.1	8244905	.	A	T	.	.	MAF_INRAE=5.833
NC_035103.1	8244933	.	A	T	.	.	MAF_INRAE=15.833;MAF_USDA=8.197
NC_035103.1	8244934	.	G	T	.	.	MAF_INRAE=10.526;MAF_USDA=3.529
NC_035103.1	8244963	.	G	T	.	.	MAF_USDA=4.118
NC_035103.1	8244974	.	C	T	.	.	MAF_INRAE=15.833;MAF_USDA=8.197
NC_035103.1	8244991	.	T	C	.	.	MAF_INRAE=20.253;MAF_USDA=2.459
NC_035103.1	8245049	.	G	A	.	.	MAF_INRAE=19.62;MAF_USDA=30.588
NC_035103.1	8245140	.	C	G	.	.	MAF_USDA=2.459
NC_035103.1	8245147	.	A	C	.	.	MAF_INRAE=3.333;MAF_USDA=4.118
NC_035103.1	8245241	.	G	A	.	.	MAF_INRAE=3.797;MAF_USDA=4.118
NC_035103.1	8245287	.	T	A	.	.	MAF_INRAE=5.833
NC_035103.1	8245418	.	G	A	.	.	MAF_INRAE=10.0;MAF_USDA=2.459
NC_035103.1	8245436	.	C	T	.	.	MAF_INRAE=22.152;MAF_USDA=32.353
NC_035103.1	8245437	.	C	T	.	.	MAF_INRAE=5.263
NC_035103.1	8245439	.	G	A	.	.	MAF_INRAE=15.833;MAF_USDA=8.197
NC_035103.1	8245453	.	G	A	.	.	MAF_INRAE=3.333;MAF_USDA=4.167
NC_035103.1	8245484	.	G	A	.	.	MAF_INRAE=15.833;MAF_USDA=8.197
NC_035103.1	8245552	.	A	T	.	.	MAF_USDA=10.656
NC_035103.1	8245571	.	A	G	.	.	MAF_INRAE=31.013;MAF_USDA=36.471
NC_035103.1	8245591	.	G	T	.	.	MAF_USDA=4.118
NC_035103.1	8245592	.	G	A	.	.	MAF_USDA=6.557
NC_035103.1	8245627	.	A	T	.	.	MAF_INRAE=10.759;MAF_USDA=18.824
NC_035103.1	8245700	.	A	T	.	.	MAF_INRAE=10.526
NC_035103.1	8245725	.	T	C	.	.	MAF_USDA=1.639
NC_035103.1	8245753	.	G	A	.	.	MAF_INRAE=21.519;MAF_USDA=32.353
NC_035103.1	8245829	.	G	A	.	.	MAF_INRAE=13.924
NC_035103.1	8245834	.	C	T	.	.	MAF_INRAE=5.833;MAF_USDA=6.557
NC_035103.1	8245871	.	C	A	.	.	MAF_INRAE=8.861;MAF_USDA=10.588
NC_035103.1	8245885	.	C	T	.	.	MAF_INRAE=21.053;MAF_USDA=25.0
NC_035103.1	8245920	.	C	G	.	.	MAF_INRAE=4.43
NC_035103.1	8245953	.	C	T	.	.	MAF_USDA=2.083
NC_035103.1	8245988	.	C	T	.	.	MAF_INRAE=11.667;MAF_USDA=11.765
NC_035103.1	8246014	.	T	C	.	.	MAF_INRAE=10.526;MAF_USDA=1.639
NC_035103.1	8246045	.	T	C	.	.	MAF_INRAE=3.797;MAF_USDA=4.118
NC_035103.1	8246163	.	A	G	.	.	MAF_INRAE=20.253;MAF_USDA=20.0
NC_035103.1	8246185	.	T	G	.	.	MAF_INRAE=10.0;MAF_USDA=2.459
NC_035103.1	8246200	.	T	C	.	.	MAF_INRAE=47.368
NC_035103.1	8246211	.	C	T	.	.	MAF_INRAE=24.684;MAF_USDA=24.706
NC_035103.1	8246273	.	A	C	.	.	MAF_INRAE=5.833
NC_035103.1	8246323	.	A	G	.	.	MAF_INRAE=11.392;MAF_USDA=10.588
NC_035103.1	8246477	.	T	A	.	.	MAF_USDA=12.5
NC_035103.1	8246646	.	G	A	.	.	MAF_USDA=12.5
NC_035103.1	8246664	.	A	T	.	.	MAF_INRAE=20.886;MAF_USDA=22.941
NC_035103.1	8246675	.	G	T	.	.	MAF_INRAE=16.456;MAF_USDA=22.353
NC_035103.1	8246679	.	T	C	.	.	MAF_INRAE=5.833;MAF_USDA=7.377
NC_035103.1	8246734	.	A	C	.	.	MAF_INRAE=3.797;MAF_USDA=3.529
NC_035103.1	8246738	.	T	C	.	.	MAF_INRAE=13.924
NC_035103.1	8246781	.	T	C	.	.	MAF_INRAE=25.316;MAF_USDA=24.706
NC_035103.1	8246818	.	G	A	.	.	MAF_INRAE=8.861;MAF_USDA=10.0
NC_035103.1	8246851	.	G	T	.	.	MAF_INRAE=20.253;MAF_USDA=20.0
NC_035103.1	8246852	.	C	T	.	.	MAF_USDA=1.639
NC_035103.1	8246871	.	G	T	.	.	MAF_USDA=4.098
NC_035103.1	8246903	.	C	T	.	.	MAF_INRAE=41.139;MAF_USDA=38.235
NC_035103.1	8246908	.	T	C	.	.	MAF_INRAE=4.43
NC_035103.1	8246950	.	C	T	.	.	MAF_INRAE=24.684;MAF_USDA=24.706
NC_035103.1	8247004	.	G	A	.	.	MAF_INRAE=6.667
NC_035103.1	8247096	.	C	A	.	.	MAF_USDA=2.083
NC_035103.1	8247108	.	A	G	.	.	MAF_INRAE=24.684;MAF_USDA=24.706
NC_035103.1	8247144	.	G	T	.	.	MAF_INRAE=7.5
NC_035103.1	8247153	.	T	C	.	.	MAF_INRAE=18.333
NC_035103.1	8247170	.	A	T	.	.	MAF_INRAE=8.333;MAF_USDA=7.059
NC_035103.1	8247180	.	C	T	.	.	MAF_INRAE=4.43
NC_035103.1	8247182	.	G	C	.	.	MAF_INRAE=24.684;MAF_USDA=24.706
NC_035103.1	8247193	.	G	C	.	.	MAF_INRAE=4.43
NC_035103.1	8247220	.	A	G	.	.	MAF_INRAE=7.5;MAF_USDA=6.471
NC_035103.1	8247237	.	C	T	.	.	MAF_USDA=2.083
NC_035103.1	8247363	.	T	C	.	.	MAF_USDA=1.639
NC_035103.1	8247365	.	G	T	.	.	MAF_INRAE=3.797;MAF_USDA=7.059
NC_035103.1	8247368	.	C	T	.	.	MAF_USDA=10.656
NC_035103.1	8247402	.	C	A	.	.	MAF_INRAE=8.861;MAF_USDA=9.412
NC_035103.1	8247460	.	G	A	.	.	MAF_INRAE=19.62;MAF_USDA=1.639
NC_035103.1	8247506	.	A	T	.	.	MAF_INRAE=5.833;MAF_USDA=6.557
NC_035103.1	8247563	.	C	T	.	.	MAF_INRAE=3.797;MAF_USDA=4.118
NC_035103.1	8247566	.	G	A	.	.	MAF_USDA=3.279
NC_035103.1	8247567	.	C	A	.	.	MAF_USDA=3.279
NC_035103.1	8247632	.	C	A	.	.	MAF_USDA=4.098
NC_035103.1	8247704	.	C	T	.	.	MAF_USDA=4.098
NC_035103.1	8247705	.	G	A	.	.	MAF_INRAE=7.5
NC_035103.1	8247731	.	G	C	.	.	MAF_INRAE=24.684;MAF_USDA=25.294
NC_035103.1	8247822	.	G	T	.	.	MAF_INRAE=20.886;MAF_USDA=20.588
NC_035103.1	8247827	.	G	A	.	.	MAF_INRAE=20.253;MAF_USDA=1.639
NC_035103.1	8247844	.	G	T	.	.	MAF_USDA=4.118
NC_035103.1	8247870	.	A	G	.	.	MAF_INRAE=24.684;MAF_USDA=25.294
NC_035103.1	8247893	.	A	G	.	.	MAF_INRAE=24.684;MAF_USDA=25.882
NC_035103.1	8248003	.	C	T	.	.	MAF_USDA=4.098
NC_035103.1	8248007	.	A	G	.	.	MAF_USDA=9.836
NC_035103.1	8248027	.	C	A	.	.	MAF_USDA=2.459
NC_035103.1	8248158	.	T	G	.	.	MAF_INRAE=24.684;MAF_USDA=25.294
NC_035103.1	8248164	.	A	G	.	.	MAF_INRAE=24.684;MAF_USDA=25.294
NC_035103.1	8248216	.	G	A	.	.	MAF_INRAE=25.316;MAF_USDA=24.706
NC_035103.1	8248235	.	C	G	.	.	MAF_USDA=4.098
NC_035103.1	8248284	.	T	A	.	.	MAF_INRAE=5.833;MAF_USDA=6.557
NC_035103.1	8248323	.	T	C	.	.	MAF_INRAE=5.833;MAF_USDA=6.557
NC_035103.1	8248381	.	G	A	.	.	MAF_INRAE=5.833;MAF_USDA=6.557
NC_035103.1	8248405	.	C	A	.	.	MAF_USDA=2.459
NC_035103.1	8248414	.	C	A	.	.	MAF_INRAE=11.392;MAF_USDA=14.118
NC_035103.1	8248437	.	A	G	.	.	MAF_USDA=1.639
NC_035103.1	8248504	.	A	G	.	.	MAF_INRAE=7.5;MAF_USDA=8.197
NC_035103.1	8248589	.	A	G	.	.	MAF_INRAE=5.833;MAF_USDA=6.557
NC_035103.1	8248652	.	A	T	.	.	MAF_INRAE=7.5;MAF_USDA=7.377
NC_035103.1	8248716	.	G	T	.	.	MAF_INRAE=6.667;MAF_USDA=8.197
NC_035103.1	8248734	.	T	G	.	.	MAF_USDA=1.639
NC_035103.1	8248763	.	G	T	.	.	MAF_INRAE=5.833;MAF_USDA=6.557
NC_035103.1	8248833	.	C	A	.	.	MAF_INRAE=10.759;MAF_USDA=17.647
NC_035103.1	8248839	.	A	C	.	.	MAF_USDA=2.459
NC_035103.1	8248880	.	C	T	.	.	MAF_INRAE=4.43;MAF_USDA=3.279
NC_035103.1	8248927	.	A	C	.	.	MAF_INRAE=24.167;MAF_USDA=46.471
NC_035103.1	8248938	.	C	T	.	.	MAF_USDA=2.459
NC_035103.1	8248943	.	A	T	.	.	MAF_INRAE=5.833;MAF_USDA=6.557
NC_035103.1	8249054	.	G	T	.	.	MAF_USDA=3.529
NC_035103.1	8249089	.	C	A	.	.	MAF_USDA=19.412
NC_035103.1	8249108	.	T	C	.	.	MAF_USDA=3.279
NC_035103.1	8249213	.	T	G	.	.	MAF_INRAE=7.5
NC_035103.1	8249236	.	T	C	.	.	MAF_INRAE=5.833;MAF_USDA=6.557
NC_035103.1	8249244	.	G	A	.	.	MAF_INRAE=17.089;MAF_USDA=12.941
NC_035103.1	8249337	.	G	A	.	.	MAF_INRAE=8.861;MAF_USDA=4.118
NC_035103.1	8249360	.	G	A	.	.	MAF_USDA=3.279
NC_035103.1	8249563	.	C	A	.	.	MAF_INRAE=16.456;MAF_USDA=12.941
NC_035103.1	8249572	.	A	C	.	.	MAF_USDA=2.5
NC_035103.1	8249599	.	G	A	.	.	MAF_USDA=2.5
NC_035103.1	8249662	.	G	T	.	.	MAF_USDA=19.412
NC_035103.1	8249757	.	T	C	.	.	MAF_INRAE=11.667;MAF_USDA=31.25
NC_035103.1	8249763	.	T	C	.	.	MAF_INRAE=11.667;MAF_USDA=27.083
NC_035103.1	8249807	.	C	T	.	.	MAF_INRAE=11.667;MAF_USDA=31.25
NC_035103.1	8249822	.	T	A	.	.	MAF_INRAE=13.924;MAF_USDA=5.738
NC_035103.1	8249839	.	T	A	.	.	MAF_INRAE=5.833;MAF_USDA=6.557
NC_035103.1	8249879	.	T	A	.	.	MAF_INRAE=20.253;MAF_USDA=18.824
NC_035103.1	8249887	.	C	A	.	.	MAF_INRAE=4.43
NC_035103.1	8249890	.	C	G	.	.	MAF_INRAE=2.5
NC_035103.1	8250024	.	G	T	.	.	MAF_INRAE=8.861;MAF_USDA=4.118
NC_035103.1	8250108	.	G	T	.	.	MAF_USDA=3.279
NC_035103.1	8250135	.	G	A	.	.	MAF_INRAE=11.392;MAF_USDA=14.118
NC_035103.1	8250139	.	T	A	.	.	MAF_INRAE=3.797;MAF_USDA=4.118
NC_035103.1	8250347	.	A	C	.	.	MAF_USDA=1.639
NC_035103.1	8250373	.	G	T	.	.	MAF_USDA=1.639
NC_035103.1	8250419	.	T	A	.	.	MAF_INRAE=5.833
NC_035103.1	8250425	.	C	A	.	.	MAF_INRAE=5.833;MAF_USDA=6.557
NC_035103.1	8250426	.	C	A	.	.	MAF_INRAE=5.833;MAF_USDA=6.557
NC_035103.1	8250434	.	G	T	.	.	MAF_USDA=2.459
NC_035103.1	8250453	.	C	T	.	.	MAF_INRAE=8.861;MAF_USDA=10.0
NC_035103.1	8250482	.	G	A	.	.	MAF_INRAE=11.392;MAF_USDA=14.118
NC_035103.1	8250504	.	C	T	.	.	MAF_INRAE=8.861;MAF_USDA=4.118
NC_035103.1	8250505	.	G	A	.	.	MAF_INRAE=10.0;MAF_USDA=2.459
NC_035103.1	8250549	.	T	C	.	.	MAF_INRAE=10.127;MAF_USDA=3.529
NC_035103.1	8250578	.	T	C	.	.	MAF_INRAE=20.253;MAF_USDA=20.588
NC_035103.1	8250618	.	G	A	.	.	MAF_INRAE=8.861;MAF_USDA=11.176
NC_035103.1	8250623	.	T	G	.	.	MAF_INRAE=20.253;MAF_USDA=20.0
NC_035103.1	8250654	.	G	A	.	.	MAF_USDA=3.279
NC_035103.1	8250692	.	A	G	.	.	MAF_INRAE=15.823;MAF_USDA=12.941
NC_035103.1	8250735	.	G	T	.	.	MAF_USDA=1.639
NC_035103.1	8250750	.	A	C	.	.	MAF_USDA=4.167
NC_035103.1	8250769	.	C	T	.	.	MAF_INRAE=5.833
NC_035103.1	8250779	.	T	G	.	.	MAF_INRAE=7.5;MAF_USDA=6.557
NC_035103.1	8250872	.	A	C	.	.	MAF_USDA=1.639
NC_035103.1	8250950	.	A	G	.	.	MAF_USDA=2.459
NC_035103.1	8251003	.	G	A	.	.	MAF_USDA=4.098
NC_035103.1	8251057	.	C	T	.	.	MAF_INRAE=24.684;MAF_USDA=20.588
NC_035103.1	8251120	.	G	A	.	.	MAF_INRAE=8.861;MAF_USDA=4.118
NC_035103.1	8251135	.	G	A	.	.	MAF_INRAE=5.263
NC_035103.1	8251152	.	T	C	.	.	MAF_INRAE=5.833
NC_035103.1	8251176	.	C	T	.	.	MAF_INRAE=8.861;MAF_USDA=10.0
NC_035103.1	8251191	.	G	T	.	.	MAF_INRAE=24.684;MAF_USDA=21.176
NC_035103.1	8251229	.	C	A	.	.	MAF_USDA=2.083
NC_035103.1	8251254	.	A	C	.	.	MAF_USDA=2.941
NC_035103.1	8251264	.	G	A	.	.	MAF_USDA=4.098
NC_035103.1	8251277	.	G	A	.	.	MAF_USDA=4.098
NC_035103.1	8251282	.	T	C	.	.	MAF_USDA=1.639
NC_035103.1	8251285	.	T	G	.	.	MAF_INRAE=2.5
NC_035103.1	8251317	.	C	G	.	.	MAF_INRAE=7.5;MAF_USDA=1.639
NC_035103.1	8251364	.	T	A	.	.	MAF_INRAE=2.5
NC_035103.1	8251378	.	C	T	.	.	MAF_USDA=1.639
NC_035103.1	8251406	.	C	A	.	.	MAF_INRAE=5.833
NC_035103.1	8251436	.	T	A	.	.	MAF_USDA=18.235
NC_035103.1	8251460	.	T	A	.	.	MAF_INRAE=8.333
NC_035103.1	8251505	.	A	T	.	.	MAF_INRAE=10.759;MAF_USDA=17.059
NC_035103.1	8251565	.	C	A	.	.	MAF_INRAE=20.253
NC_035103.1	8251613	.	G	T	.	.	MAF_INRAE=21.519;MAF_USDA=31.765
NC_035103.1	8251614	.	C	G	.	.	MAF_INRAE=23.333;MAF_USDA=31.765
NC_035103.1	8251619	.	C	T	.	.	MAF_INRAE=11.392;MAF_USDA=13.529
NC_035103.1	8251629	.	A	G	.	.	MAF_INRAE=13.924;MAF_USDA=2.459
NC_035103.1	8251640	.	G	T	.	.	MAF_INRAE=48.734;MAF_USDA=22.353
NC_035103.1	8251662	.	G	A	.	.	MAF_USDA=3.279
NC_035103.1	8251671	.	G	C	.	.	MAF_INRAE=8.861;MAF_USDA=10.0
NC_035103.1	8251692	.	G	A	.	.	MAF_INRAE=8.861;MAF_USDA=10.0
NC_035103.1	8251732	.	C	T	.	.	MAF_INRAE=16.456;MAF_USDA=13.529
NC_035103.1	8251758	.	G	A	.	.	MAF_INRAE=3.797;MAF_USDA=6.471
NC_035103.1	8251793	.	G	C	.	.	MAF_INRAE=3.797;MAF_USDA=4.118
NC_035103.1	8251881	.	G	A	.	.	MAF_INRAE=7.5;MAF_USDA=7.377
NC_035103.1	8251891	.	T	G	.	.	MAF_INRAE=7.5;MAF_USDA=9.836
NC_035103.1	8251901	.	A	C	.	.	MAF_INRAE=48.734;MAF_USDA=21.765
NC_035103.1	8251932	.	G	C	.	.	MAF_USDA=1.639
NC_035103.1	8251950	.	A	G	.	.	MAF_INRAE=4.43
NC_035103.1	8251953	.	G	A	.	.	MAF_INRAE=22.152;MAF_USDA=31.765
NC_035103.1	8251964	.	C	A	.	.	MAF_USDA=2.083
NC_035103.1	8251965	.	A	G	.	.	MAF_INRAE=24.684;MAF_USDA=20.0
NC_035103.1	8252050	.	G	A	.	.	MAF_INRAE=48.734;MAF_USDA=22.353
NC_035103.1	8252057	.	A	G	.	.	MAF_USDA=4.167
NC_035103.1	8252067	.	C	A	.	.	MAF_INRAE=10.0;MAF_USDA=2.459
NC_035103.1	8252083	.	G	A	.	.	MAF_INRAE=5.833;MAF_USDA=2.459
NC_035103.1	8252092	.	A	T	.	.	MAF_INRAE=24.684;MAF_USDA=20.0
NC_035103.1	8252166	.	A	G	.	.	MAF_USDA=4.118
NC_035103.1	8252371	.	T	C	.	.	MAF_USDA=2.542
NC_035103.1	8252399	.	T	G	.	.	MAF_USDA=9.036
NC_035103.1	8252403	.	G	T	.	.	MAF_USDA=21.084
NC_035103.1	8252410	.	A	T	.	.	MAF_USDA=1.695
NC_035103.1	8252411	.	G	T	.	.	MAF_USDA=1.695
NC_035103.1	8252422	.	G	T	.	.	MAF_USDA=4.237
NC_035103.1	8252433	.	A	T	.	.	MAF_USDA=4.217
NC_035103.1	8252440	.	G	A	.	.	MAF_USDA=1.695
NC_035103.1	8252495	.	G	A	.	.	MAF_USDA=1.724
NC_035103.1	8252534	.	C	T	.	.	MAF_USDA=4.268
NC_035103.1	8252571	.	A	T	.	.	MAF_USDA=18.293
NC_035103.1	8252633	.	G	A	.	.	MAF_USDA=7.229
NC_035103.1	8252656	.	G	A	.	.	MAF_USDA=1.639
NC_035103.1	8252662	.	G	T	.	.	MAF_USDA=4.167
NC_035103.1	8252720	.	A	C	.	.	MAF_INRAE=21.667;MAF_USDA=8.333
NC_035103.1	8252727	.	C	G	.	.	MAF_USDA=1.639
NC_035103.1	8252744	.	C	T	.	.	MAF_USDA=2.459
NC_035103.1	8252759	.	C	T	.	.	MAF_INRAE=22.5;MAF_USDA=21.176
NC_035103.1	8252770	.	G	T	.	.	MAF_USDA=1.667
NC_035103.1	8252810	.	G	T	.	.	MAF_INRAE=5.833
NC_035103.1	8252852	.	C	A	.	.	MAF_INRAE=3.333;MAF_USDA=3.529
NC_035103.1	8252932	.	C	T	.	.	MAF_INRAE=3.333;MAF_USDA=3.529
NC_035103.1	8252933	.	C	T	.	.	MAF_USDA=2.459
NC_035103.1	8252988	.	C	T	.	.	MAF_USDA=1.639
NC_035103.1	8252997	.	C	T	.	.	MAF_USDA=11.475
NC_035103.1	8253023	.	G	A	.	.	MAF_USDA=4.918
NC_035103.1	8253026	.	G	A	.	.	MAF_USDA=14.118
NC_035103.1	8253027	.	T	C	.	.	MAF_USDA=8.197
NC_035103.1	8253028	.	T	C	.	.	MAF_USDA=3.279
NC_035103.1	8253032	.	T	G	.	.	MAF_INRAE=22.5
NC_035103.1	8253038	.	C	T	.	.	MAF_USDA=11.765
NC_035103.1	8253050	.	A	T	.	.	MAF_USDA=20.833
NC_035103.1	8253125	.	A	G	.	.	MAF_USDA=5.738
NC_035103.1	8253165	.	A	C	.	.	MAF_USDA=9.016
NC_035103.1	8253169	.	T	A	.	.	MAF_INRAE=7.5
NC_035103.1	8253172	.	G	C	.	.	MAF_INRAE=8.228;MAF_USDA=4.118
NC_035103.1	8253180	.	C	A	.	.	MAF_INRAE=10.0;MAF_USDA=2.459
NC_035103.1	8253232	.	C	T	.	.	MAF_INRAE=3.797;MAF_USDA=3.529
NC_035103.1	8253243	.	G	C	.	.	MAF_INRAE=5.263
NC_035103.1	8253274	.	G	C	.	.	MAF_USDA=4.167
NC_035103.1	8253320	.	C	A	.	.	MAF_INRAE=4.43
NC_035103.1	8253384	.	A	G	.	.	MAF_INRAE=26.582;MAF_USDA=42.857
NC_035103.1	8253569	.	G	T	.	.	MAF_USDA=4.098
NC_035103.1	8253571	.	A	C	.	.	MAF_INRAE=8.228;MAF_USDA=4.118
NC_035103.1	8253578	.	C	T	.	.	MAF_INRAE=15.789;MAF_USDA=43.529
NC_035103.1	8253591	.	C	G	.	.	MAF_INRAE=5.833
NC_035103.1	8253638	.	A	C	.	.	MAF_INRAE=10.0;MAF_USDA=2.459
NC_035103.1	8253703	.	A	G	.	.	MAF_USDA=1.639
NC_035103.1	8253724	.	T	C	.	.	MAF_INRAE=20.253;MAF_USDA=1.639
NC_035103.1	8253726	.	G	T	.	.	MAF_INRAE=3.797;MAF_USDA=4.118
NC_035103.1	8253751	.	C	T	.	.	MAF_INRAE=4.43
NC_035103.1	8253761	.	G	C	.	.	MAF_INRAE=7.5;MAF_USDA=8.197
NC_035103.1	8253765	.	T	A	.	.	MAF_INRAE=48.734;MAF_USDA=21.765
NC_035103.1	8253828	.	A	T	.	.	MAF_USDA=7.377
NC_035103.1	8253835	.	G	A	.	.	MAF_INRAE=10.0;MAF_USDA=2.459
NC_035103.1	8253842	.	G	A	.	.	MAF_USDA=4.098
NC_035103.1	8253850	.	T	A	.	.	MAF_USDA=1.639
NC_035103.1	8253852	.	A	C	.	.	MAF_USDA=9.836
NC_035103.1	8253977	.	G	A	.	.	MAF_INRAE=10.759;MAF_USDA=17.647
NC_035103.1	8253990	.	G	T	.	.	MAF_INRAE=5.063
NC_035103.1	8253994	.	C	G	.	.	MAF_INRAE=30.0;MAF_USDA=42.353
NC_035103.1	8254004	.	C	A	.	.	MAF_INRAE=48.734;MAF_USDA=20.0
NC_035103.1	8254009	.	G	T	.	.	MAF_INRAE=19.62;MAF_USDA=25.882
NC_035103.1	8254024	.	C	T	.	.	MAF_INRAE=5.063
NC_035103.1	8255814	.	T	C	.	.	MAF_INRAE=7.5;MAF_USDA=8.197
NC_035103.1	8255856	.	A	G	.	.	MAF_USDA=2.459
NC_035103.1	8255859	.	C	T	.	.	MAF_INRAE=6.667
NC_035103.1	8255934	.	T	G	.	.	MAF_INRAE=8.861;MAF_USDA=3.279
NC_035103.1	8255966	.	C	A	.	.	MAF_INRAE=31.013;MAF_USDA=42.353
NC_035103.1	8256046	.	G	A	.	.	MAF_USDA=5.738
NC_035103.1	8256048	.	A	T	.	.	MAF_USDA=2.459
NC_035103.1	8256104	.	G	T	.	.	MAF_USDA=2.459
NC_035103.1	8256136	.	G	A	.	.	MAF_INRAE=48.734;MAF_USDA=22.353
NC_035103.1	8256161	.	G	A	.	.	MAF_INRAE=48.101;MAF_USDA=22.353
NC_035103.1	8256164	.	A	C	.	.	MAF_USDA=2.459
NC_035103.1	8256166	.	C	A	.	.	MAF_INRAE=10.759;MAF_USDA=14.118
NC_035103.1	8256255	.	C	G	.	.	MAF_INRAE=3.797
NC_035103.1	8256273	.	T	G	.	.	MAF_INRAE=20.253;MAF_USDA=19.412
NC_035103.1	8256405	.	C	T	.	.	MAF_INRAE=5.833
NC_035103.1	8256417	.	G	T	.	.	MAF_INRAE=8.861;MAF_USDA=11.176
NC_035103.1	8256420	.	T	G	.	.	MAF_INRAE=7.5;MAF_USDA=9.016
NC_035103.1	8256471	.	G	T	.	.	MAF_INRAE=14.557;MAF_USDA=15.882
NC_035103.1	8256497	.	C	A	.	.	MAF_USDA=4.098
NC_035103.1	8256513	.	C	T	.	.	MAF_INRAE=11.392;MAF_USDA=15.294
NC_035103.1	8256553	.	C	A	.	.	MAF_INRAE=5.263
NC_035103.1	8256590	.	A	G	.	.	MAF_INRAE=25.949;MAF_USDA=42.353
NC_035103.1	8256619	.	A	T	.	.	MAF_USDA=4.118
NC_035103.1	8256627	.	A	C	.	.	MAF_INRAE=10.759;MAF_USDA=14.118
NC_035103.1	8256631	.	A	C	.	.	MAF_INRAE=10.127;MAF_USDA=3.529
NC_035103.1	8256644	.	A	C	.	.	MAF_USDA=5.294
NC_035103.1	8256665	.	C	T	.	.	MAF_USDA=2.083
NC_035103.1	8256675	.	T	C	.	.	MAF_USDA=2.459
NC_035103.1	8256719	.	G	A	.	.	MAF_INRAE=13.924;MAF_USDA=6.557
NC_035103.1	8256776	.	T	G	.	.	MAF_INRAE=5.833
NC_035103.1	8256785	.	G	A	.	.	MAF_INRAE=7.5;MAF_USDA=9.836
NC_035103.1	8256860	.	C	T	.	.	MAF_INRAE=5.833
NC_035103.1	8257076	.	C	T	.	.	MAF_INRAE=48.101;MAF_USDA=22.941
NC_035103.1	8257084	.	C	T	.	.	MAF_INRAE=48.101;MAF_USDA=22.941
NC_035103.1	8257113	.	G	T	.	.	MAF_USDA=2.459
NC_035103.1	8257130	.	G	T	.	.	MAF_INRAE=13.924
NC_035103.1	8257174	.	C	A	.	.	MAF_USDA=22.941
NC_035103.1	8257178	.	G	C	.	.	MAF_INRAE=3.797;MAF_USDA=4.118
NC_035103.1	8257188	.	C	A	.	.	MAF_INRAE=13.924
NC_035103.1	8257189	.	G	T	.	.	MAF_INRAE=7.5;MAF_USDA=9.836
NC_035103.1	8257204	.	T	A	.	.	MAF_USDA=2.941
NC_035103.1	8257205	.	T	A	.	.	MAF_USDA=2.941
NC_035103.1	8257216	.	A	G	.	.	MAF_USDA=3.279
NC_035103.1	8257237	.	G	T	.	.	MAF_INRAE=26.582;MAF_USDA=44.118
NC_035103.1	8257326	.	T	A	.	.	MAF_USDA=22.941
NC_035103.1	8257347	.	A	T	.	.	MAF_INRAE=5.833
NC_035103.1	8257375	.	A	G	.	.	MAF_INRAE=16.456;MAF_USDA=12.941
NC_035103.1	8257390	.	C	A	.	.	MAF_USDA=22.941
NC_035103.1	8257403	.	G	A	.	.	MAF_INRAE=10.526
NC_035103.1	8257423	.	G	T	.	.	MAF_INRAE=11.667
NC_035103.1	8257433	.	G	A	.	.	MAF_USDA=1.639
NC_035103.1	8257440	.	A	T	.	.	MAF_INRAE=6.667;MAF_USDA=9.016
NC_035103.1	8257441	.	G	A	.	.	MAF_INRAE=6.667;MAF_USDA=9.016
NC_035103.1	8257507	.	T	A	.	.	MAF_INRAE=26.582;MAF_USDA=42.941
NC_035103.1	8257508	.	T	A	.	.	MAF_INRAE=3.333;MAF_USDA=4.118
NC_035103.1	8257514	.	A	G	.	.	MAF_INRAE=21.667;MAF_USDA=21.176
NC_035103.1	8257518	.	C	A	.	.	MAF_USDA=21.765
NC_035103.1	8257525	.	T	G	.	.	MAF_INRAE=26.582;MAF_USDA=43.529
NC_035103.1	8257541	.	C	G	.	.	MAF_USDA=1.639
NC_035103.1	8257566	.	T	C	.	.	MAF_INRAE=4.43
NC_035103.1	8257620	.	G	A	.	.	MAF_INRAE=10.0;MAF_USDA=2.459
NC_035103.1	8257646	.	G	A	.	.	MAF_USDA=6.557
NC_035103.1	8257675	.	A	T	.	.	MAF_INRAE=4.43
NC_035103.1	8257706	.	A	C	.	.	MAF_INRAE=4.43
NC_035103.1	8257786	.	C	T	.	.	MAF_INRAE=48.734;MAF_USDA=22.941
NC_035103.1	8257799	.	G	A	.	.	MAF_INRAE=3.797;MAF_USDA=7.059
NC_035103.1	8257818	.	A	G	.	.	MAF_INRAE=3.797
NC_035103.1	8257879	.	G	T	.	.	MAF_USDA=4.098
NC_035103.1	8257900	.	G	C	.	.	MAF_USDA=4.167
NC_035103.1	8257944	.	A	C	.	.	MAF_USDA=3.529
NC_035103.1	8257968	.	T	G	.	.	MAF_INRAE=4.43
NC_035103.1	8257984	.	G	A	.	.	MAF_INRAE=3.797;MAF_USDA=7.059
NC_035103.1	8258036	.	C	A	.	.	MAF_USDA=2.083
NC_035103.1	8258039	.	C	T	.	.	MAF_USDA=2.083
NC_035103.1	8258046	.	C	T	.	.	MAF_INRAE=31.013;MAF_USDA=42.857
NC_035103.1	8258080	.	C	T	.	.	MAF_INRAE=4.43
NC_035103.1	8258172	.	A	C	.	.	MAF_INRAE=3.333;MAF_USDA=3.279
NC_035103.1	8258220	.	G	A	.	.	MAF_INRAE=20.253
NC_035103.1	8258231	.	C	A	.	.	MAF_INRAE=5.833
NC_035103.1	8258257	.	C	T	.	.	MAF_USDA=2.459
NC_035103.1	8258259	.	T	C	.	.	MAF_INRAE=19.167;MAF_USDA=12.941
NC_035103.1	8258289	.	C	G	.	.	MAF_USDA=6.557
NC_035103.1	8258296	.	G	T	.	.	MAF_INRAE=11.392
NC_035103.1	8258321	.	T	C	.	.	MAF_INRAE=3.797;MAF_USDA=4.118
NC_035103.1	8258370	.	C	T	.	.	MAF_INRAE=20.253;MAF_USDA=19.412
NC_035103.1	8258391	.	A	T	.	.	MAF_INRAE=31.013;MAF_USDA=42.353
NC_035103.1	8258411	.	A	C	.	.	MAF_INRAE=26.582;MAF_USDA=42.941
NC_035103.1	8258438	.	C	T	.	.	MAF_INRAE=10.127;MAF_USDA=3.529
NC_035103.1	8258439	.	G	T	.	.	MAF_INRAE=25.949;MAF_USDA=43.529
NC_035103.1	8258441	.	C	T	.	.	MAF_USDA=2.083
NC_035103.1	8258507	.	C	T	.	.	MAF_USDA=2.459
NC_035103.1	8258530	.	C	A	.	.	MAF_INRAE=12.025;MAF_USDA=18.235
NC_035103.1	8258581	.	C	T	.	.	MAF_INRAE=26.582;MAF_USDA=47.541
NC_035103.1	8258601	.	T	C	.	.	MAF_INRAE=4.43
NC_035103.1	8258619	.	T	C	.	.	MAF_USDA=2.459
NC_035103.1	8258624	.	A	C	.	.	MAF_INRAE=2.5
NC_035103.1	8258685	.	A	G	.	.	MAF_USDA=3.279
NC_035103.1	8258695	.	G	T	.	.	MAF_INRAE=48.734;MAF_USDA=24.706
NC_035103.1	8258729	.	G	A	.	.	MAF_INRAE=13.924;MAF_USDA=5.738
NC_035103.1	8258732	.	G	A	.	.	MAF_INRAE=11.392;MAF_USDA=14.706
NC_035103.1	8258764	.	T	C	.	.	MAF_USDA=4.098
NC_035103.1	8258778	.	G	A	.	.	MAF_INRAE=3.797;MAF_USDA=7.059
NC_035103.1	8258883	.	G	A	.	.	MAF_INRAE=19.62;MAF_USDA=1.639
NC_035103.1	8258889	.	G	T	.	.	MAF_USDA=4.118
NC_035103.1	8258932	.	G	A	.	.	MAF_USDA=4.098
NC_035103.1	8259004	.	A	T	.	.	MAF_INRAE=3.797;MAF_USDA=3.529
NC_035103.1	8259036	.	T	A	.	.	MAF_INRAE=26.582;MAF_USDA=43.529
NC_035103.1	8259129	.	G	T	.	.	MAF_USDA=9.836
NC_035103.1	8259140	.	A	G	.	.	MAF_INRAE=4.43
NC_035103.1	8259208	.	G	A	.	.	MAF_USDA=8.333
NC_035103.1	8259224	.	T	A	.	.	MAF_INRAE=27.215;MAF_USDA=42.941
NC_035103.1	8259294	.	C	G	.	.	MAF_INRAE=48.101;MAF_USDA=21.765
NC_035103.1	8259308	.	A	G	.	.	MAF_INRAE=27.215;MAF_USDA=41.176
NC_035103.1	8259313	.	T	G	.	.	MAF_INRAE=27.215;MAF_USDA=41.176
NC_035103.1	8259334	.	C	A	.	.	MAF_INRAE=3.797;MAF_USDA=4.118
NC_035103.1	8259350	.	A	G	.	.	MAF_INRAE=4.43
NC_035103.1	8259409	.	G	A	.	.	MAF_INRAE=7.5;MAF_USDA=8.197
NC_035103.1	8259457	.	G	T	.	.	MAF_USDA=21.765
NC_035103.1	8259471	.	G	T	.	.	MAF_USDA=1.639
NC_035103.1	8259524	.	T	G	.	.	MAF_USDA=4.098
NC_035103.1	8259527	.	T	C	.	.	MAF_INRAE=8.861;MAF_USDA=4.118
NC_035103.1	8259568	.	C	T	.	.	MAF_USDA=2.459
NC_035103.1	8259594	.	G	T	.	.	MAF_INRAE=11.667;MAF_USDA=12.353
NC_035103.1	8259603	.	C	T	.	.	MAF_USDA=9.836
NC_035103.1	8259615	.	T	C	.	.	MAF_INRAE=30.0;MAF_USDA=41.176
NC_035103.1	8259655	.	T	A	.	.	MAF_INRAE=20.253;MAF_USDA=19.412
NC_035103.1	8259688	.	G	T	.	.	MAF_INRAE=3.333;MAF_USDA=4.118
NC_035103.1	8259829	.	C	G	.	.	MAF_INRAE=27.215;MAF_USDA=42.941
NC_035103.1	8259976	.	G	A	.	.	MAF_USDA=1.639
NC_035103.1	8259980	.	C	G	.	.	MAF_INRAE=4.43
NC_035103.1	8260060	.	T	A	.	.	MAF_USDA=31.25
NC_035103.1	8260063	.	T	A	.	.	MAF_USDA=31.25
NC_035103.1	8260064	.	A	T	.	.	MAF_USDA=31.25
NC_035103.1	8260104	.	C	A	.	.	MAF_INRAE=14.557;MAF_USDA=15.882
NC_035103.1	8260156	.	A	T	.	.	MAF_INRAE=3.797;MAF_USDA=4.118
NC_035103.1	8260184	.	C	T	.	.	MAF_USDA=4.098
NC_035103.1	8260189	.	G	A	.	.	MAF_INRAE=3.797;MAF_USDA=3.529
NC_035103.1	8260195	.	G	A	.	.	MAF_INRAE=11.392;MAF_USDA=17.647
NC_035103.1	8260203	.	G	A	.	.	MAF_INRAE=3.797;MAF_USDA=6.471
NC_035103.1	8260217	.	A	G	.	.	MAF_INRAE=11.392;MAF_USDA=17.647
NC_035103.1	8260254	.	T	C	.	.	MAF_INRAE=4.43
NC_035103.1	8260316	.	A	T	.	.	MAF_INRAE=4.43
NC_035103.1	8260355	.	C	T	.	.	MAF_USDA=4.167
NC_035103.1	8260448	.	T	G	.	.	MAF_INRAE=27.215;MAF_USDA=41.667
NC_035103.1	8260483	.	C	T	.	.	MAF_INRAE=8.861;MAF_USDA=10.714
NC_035103.1	8260620	.	G	A	.	.	MAF_INRAE=4.43;MAF_USDA=1.639
NC_035103.1	8260645	.	G	T	.	.	MAF_USDA=27.059
NC_035103.1	8260702	.	C	A	.	.	MAF_INRAE=48.734;MAF_USDA=21.176
NC_035103.1	8260706	.	A	G	.	.	MAF_INRAE=30.0;MAF_USDA=42.941
NC_035103.1	8260814	.	G	A	.	.	MAF_INRAE=45.833;MAF_USDA=22.941
NC_035103.1	8260888	.	T	C	.	.	MAF_USDA=2.459
NC_035103.1	8260944	.	G	A	.	.	MAF_INRAE=4.43
NC_035103.1	8260986	.	C	T	.	.	MAF_INRAE=5.833;MAF_USDA=4.098
NC_035103.1	8261025	.	G	T	.	.	MAF_INRAE=3.797;MAF_USDA=3.529
NC_035103.1	8261040	.	C	A	.	.	MAF_INRAE=7.5;MAF_USDA=1.639
NC_035103.1	8261152	.	A	G	.	.	MAF_INRAE=26.667;MAF_USDA=26.471
NC_035103.1	8261172	.	A	C	.	.	MAF_USDA=2.459
NC_035103.1	8261329	.	C	A	.	.	MAF_INRAE=4.43
NC_035103.1	8261370	.	T	G	.	.	MAF_INRAE=43.038;MAF_USDA=14.118
NC_035103.1	8261378	.	C	A	.	.	MAF_INRAE=43.038;MAF_USDA=13.529
NC_035103.1	8261470	.	C	T	.	.	MAF_INRAE=8.861;MAF_USDA=2.459
NC_035103.1	8261496	.	G	A	.	.	MAF_USDA=1.639
NC_035103.1	8261503	.	C	T	.	.	MAF_USDA=4.918
NC_035103.1	8261533	.	G	A	.	.	MAF_INRAE=3.797;MAF_USDA=4.118
NC_035103.1	8261560	.	A	C	.	.	MAF_USDA=8.333
NC_035103.1	8261567	.	C	T	.	.	MAF_INRAE=48.734;MAF_USDA=21.765
NC_035103.1	8261627	.	C	A	.	.	MAF_USDA=1.639
NC_035103.1	8261661	.	G	T	.	.	MAF_INRAE=5.063;MAF_USDA=2.083
NC_035103.1	8261700	.	A	C	.	.	MAF_INRAE=15.823;MAF_USDA=5.294
NC_035103.1	8261872	.	T	C	.	.	MAF_INRAE=12.658;MAF_USDA=17.059
NC_035103.1	8261886	.	A	G	.	.	MAF_USDA=27.647
NC_035103.1	8262046	.	C	T	.	.	MAF_USDA=3.279
NC_035103.1	8262114	.	C	G	.	.	MAF_INRAE=3.797;MAF_USDA=7.059
NC_035103.1	8262147	.	A	G	.	.	MAF_INRAE=8.333;MAF_USDA=10.0
NC_035103.1	8262192	.	G	A	.	.	MAF_INRAE=5.833
NC_035103.1	8262204	.	T	G	.	.	MAF_INRAE=3.333;MAF_USDA=4.118
NC_035103.1	8262206	.	A	C	.	.	MAF_INRAE=3.333;MAF_USDA=4.118
NC_035103.1	8262382	.	T	C	.	.	MAF_INRAE=3.797;MAF_USDA=7.059
NC_035103.1	8262419	.	G	T	.	.	MAF_INRAE=3.797;MAF_USDA=7.059
NC_035103.1	8262488	.	C	T	.	.	MAF_INRAE=5.263
NC_035103.1	8262604	.	G	A	.	.	MAF_USDA=4.706
NC_035103.1	8262630	.	G	T	.	.	MAF_INRAE=8.861;MAF_USDA=10.0
NC_035103.1	8262635	.	T	G	.	.	MAF_INRAE=7.5;MAF_USDA=8.197
NC_035103.1	8262660	.	C	A	.	.	MAF_INRAE=5.833
NC_035103.1	8262665	.	G	T	.	.	MAF_INRAE=17.089;MAF_USDA=17.647
NC_035103.1	8262699	.	C	T	.	.	MAF_INRAE=11.392;MAF_USDA=13.529
NC_035103.1	8262701	.	G	A	.	.	MAF_USDA=7.647
NC_035103.1	8262778	.	T	C	.	.	MAF_INRAE=3.797;MAF_USDA=7.647
NC_035103.1	8262796	.	G	T	.	.	MAF_USDA=31.25
NC_035103.1	8262835	.	G	A	.	.	MAF_INRAE=26.582;MAF_USDA=27.647
NC_035103.1	8262845	.	T	G	.	.	MAF_INRAE=3.797;MAF_USDA=4.118
NC_035103.1	8262859	.	A	C	.	.	MAF_INRAE=11.667;MAF_USDA=17.647
NC_035103.1	8262865	.	T	A	.	.	MAF_USDA=2.459
NC_035103.1	8262892	.	C	A	.	.	MAF_USDA=2.459
NC_035103.1	8262896	.	A	T	.	.	MAF_USDA=2.459
NC_035103.1	8263025	.	C	A	.	.	MAF_INRAE=5.0
NC_035103.1	8263088	.	C	T	.	.	MAF_INRAE=5.833;MAF_USDA=29.412
NC_035103.1	8263110	.	C	T	.	.	MAF_INRAE=13.291;MAF_USDA=10.588
NC_035103.1	8263222	.	C	T	.	.	MAF_USDA=2.459
NC_035103.1	8263309	.	C	A	.	.	MAF_INRAE=29.747;MAF_USDA=14.706
NC_035103.1	8263310	.	A	G	.	.	MAF_INRAE=29.167;MAF_USDA=15.294
NC_035103.1	8263320	.	A	T	.	.	MAF_USDA=3.333
NC_035103.1	8263323	.	G	T	.	.	MAF_INRAE=6.667;MAF_USDA=11.475
NC_035103.1	8263358	.	A	T	.	.	MAF_INRAE=29.747;MAF_USDA=27.083
NC_035103.1	8263383	.	G	A	.	.	MAF_INRAE=8.861;MAF_USDA=10.0
NC_035103.1	8263386	.	T	A	.	.	MAF_INRAE=3.333;MAF_USDA=4.167
NC_035103.1	8263387	.	T	C	.	.	MAF_INRAE=10.833;MAF_USDA=25.0
NC_035103.1	8263424	.	A	G	.	.	MAF_INRAE=17.089;MAF_USDA=18.235
NC_035103.1	8263455	.	A	G	.	.	MAF_INRAE=10.759;MAF_USDA=14.118
NC_035103.1	8263463	.	C	A	.	.	MAF_INRAE=3.797;MAF_USDA=9.412
NC_035103.1	8263479	.	G	A	.	.	MAF_USDA=2.083
NC_035103.1	8263485	.	G	T	.	.	MAF_USDA=2.353
NC_035103.1	8263618	.	C	G	.	.	MAF_USDA=4.706
NC_035103.1	8263650	.	T	G	.	.	MAF_INRAE=29.747;MAF_USDA=15.294
NC_035103.1	8263697	.	A	G	.	.	MAF_USDA=1.639
NC_035103.1	8263734	.	A	G	.	.	MAF_USDA=14.754
NC_035103.1	8263848	.	G	T	.	.	MAF_USDA=4.118
NC_035103.1	8263867	.	C	A	.	.	MAF_INRAE=3.797;MAF_USDA=7.059
NC_035103.1	8263884	.	A	T	.	.	MAF_INRAE=4.43
NC_035103.1	8263927	.	A	T	.	.	MAF_USDA=2.083
NC_035103.1	8263929	.	G	T	.	.	MAF_USDA=2.083
NC_035103.1	8263955	.	A	T	.	.	MAF_INRAE=7.5
NC_035103.1	8264024	.	C	A	.	.	MAF_INRAE=4.43;MAF_USDA=8.824
NC_035103.1	8264109	.	A	C	.	.	MAF_INRAE=11.392;MAF_USDA=14.118
NC_035103.1	8264139	.	T	C	.	.	MAF_INRAE=8.228;MAF_USDA=4.118
NC_035103.1	8264191	.	T	C	.	.	MAF_INRAE=7.5;MAF_USDA=12.295
NC_035103.1	8264214	.	C	T	.	.	MAF_INRAE=11.392;MAF_USDA=14.706
NC_035103.1	8264221	.	A	T	.	.	MAF_INRAE=13.924
NC_035103.1	8264316	.	A	G	.	.	MAF_USDA=1.639
NC_035103.1	8264364	.	A	G	.	.	MAF_INRAE=20.253;MAF_USDA=1.639
NC_035103.1	8264398	.	G	A	.	.	MAF_INRAE=44.304;MAF_USDA=35.294
NC_035103.1	8264417	.	A	T	.	.	MAF_INRAE=10.0
NC_035103.1	8264424	.	A	G	.	.	MAF_INRAE=43.333
NC_035103.1	8264425	.	T	A	.	.	MAF_INRAE=13.333
NC_035103.1	8264455	.	T	A	.	.	MAF_INRAE=44.304;MAF_USDA=38.824
NC_035103.1	8264558	.	T	G	.	.	MAF_INRAE=4.43
NC_035103.1	8264588	.	A	T	.	.	MAF_USDA=4.918
NC_035103.1	8264602	.	G	A	.	.	MAF_INRAE=8.861;MAF_USDA=7.377
NC_035103.1	8264609	.	C	T	.	.	MAF_INRAE=3.797;MAF_USDA=4.118
NC_035103.1	8264660	.	T	A	.	.	MAF_INRAE=11.392;MAF_USDA=12.5
NC_035103.1	8264681	.	T	C	.	.	MAF_INRAE=42.405;MAF_USDA=42.353
NC_035103.1	8264822	.	C	G	.	.	MAF_INRAE=10.0;MAF_USDA=3.279
NC_035103.1	8264833	.	A	G	.	.	MAF_INRAE=10.759;MAF_USDA=14.118
NC_035103.1	8264968	.	A	T	.	.	MAF_INRAE=46.667;MAF_USDA=28.235
NC_035103.1	8265038	.	T	G	.	.	MAF_USDA=37.5
NC_035103.1	8265057	.	G	A	.	.	MAF_USDA=45.833
NC_035103.1	8265120	.	G	A	.	.	MAF_USDA=2.083
NC_035103.1	8265179	.	C	T	.	.	MAF_INRAE=41.667
NC_035103.1	8265198	.	G	A	.	.	MAF_INRAE=41.667
NC_035103.1	8265211	.	G	A	.	.	MAF_INRAE=40.833
NC_035103.1	8265218	.	G	A	.	.	MAF_INRAE=41.667
NC_035103.1	8265237	.	C	T	.	.	MAF_INRAE=9.167;MAF_USDA=4.167
NC_035103.1	8265239	.	A	G	.	.	MAF_INRAE=20.0;MAF_USDA=1.639
NC_035103.1	8265240	.	T	C	.	.	MAF_INRAE=40.0
NC_035103.1	8265246	.	A	T	.	.	MAF_INRAE=38.333
NC_035103.1	8265284	.	C	A	.	.	MAF_INRAE=38.333
NC_035103.1	8265288	.	A	G	.	.	MAF_INRAE=38.333
NC_035103.1	8265315	.	C	A	.	.	MAF_INRAE=32.5
NC_035103.1	8265326	.	G	A	.	.	MAF_INRAE=31.667
NC_035103.1	8265328	.	G	T	.	.	MAF_INRAE=31.667
NC_035103.1	8265338	.	T	C	.	.	MAF_INRAE=30.833
NC_035103.1	8265346	.	A	G	.	.	MAF_INRAE=28.333
NC_035103.1	8265370	.	G	T	.	.	MAF_USDA=1.639
NC_035103.1	8265416	.	A	T	.	.	MAF_INRAE=3.333
NC_035103.1	8265421	.	C	A	.	.	MAF_INRAE=3.333
NC_035103.1	8265429	.	G	C	.	.	MAF_INRAE=3.333
NC_035103.1	8265433	.	A	C	.	.	MAF_INRAE=3.333
NC_035103.1	8265439	.	A	G	.	.	MAF_INRAE=3.333
NC_035103.1	8265479	.	T	A	.	.	MAF_USDA=2.353
NC_035103.1	8265527	.	T	A	.	.	MAF_USDA=6.25
NC_035103.1	8265564	.	G	A	.	.	MAF_USDA=1.639
NC_035103.1	8265622	.	G	A	.	.	MAF_USDA=4.118
NC_035103.1	8265699	.	C	A	.	.	MAF_INRAE=5.263
NC_035103.1	8265734	.	G	C	.	.	MAF_INRAE=37.975;MAF_USDA=39.412
NC_035103.1	8265820	.	A	T	.	.	MAF_USDA=4.098
NC_035103.1	8265830	.	T	G	.	.	MAF_INRAE=5.833
NC_035103.1	8265834	.	C	T	.	.	MAF_USDA=1.639
NC_035103.1	8265867	.	A	T	.	.	MAF_INRAE=14.557
NC_035103.1	8265924	.	G	A	.	.	MAF_USDA=7.059
NC_035103.1	8265946	.	C	A	.	.	MAF_USDA=30.0
NC_035103.1	8265987	.	C	G	.	.	MAF_USDA=4.167
NC_035103.1	8265996	.	C	T	.	.	MAF_INRAE=13.924;MAF_USDA=4.098
NC_035103.1	8266025	.	T	C	.	.	MAF_USDA=2.083
NC_035103.1	8266031	.	C	T	.	.	MAF_USDA=1.639
NC_035103.1	8266043	.	G	A	.	.	MAF_INRAE=3.165;MAF_USDA=4.118
NC_035103.1	8266144	.	C	T	.	.	MAF_INRAE=10.526;MAF_USDA=2.941
NC_035103.1	8266150	.	G	T	.	.	MAF_INRAE=5.263
NC_035103.1	8266191	.	T	G	.	.	MAF_INRAE=13.924;MAF_USDA=3.279
NC_035103.1	8266197	.	A	G	.	.	MAF_INRAE=20.253;MAF_USDA=1.639
NC_035103.1	8266204	.	A	G	.	.	MAF_INRAE=38.608;MAF_USDA=40.588
NC_035103.1	8266207	.	T	A	.	.	MAF_USDA=2.941
NC_035103.1	8266208	.	C	T	.	.	MAF_USDA=5.294
NC_035103.1	8266221	.	T	A	.	.	MAF_USDA=2.459
NC_035103.1	8266251	.	A	G	.	.	MAF_USDA=2.941
NC_035103.1	8266300	.	C	A	.	.	MAF_USDA=3.279
NC_035103.1	8266315	.	A	T	.	.	MAF_USDA=3.279
NC_035103.1	8266374	.	C	T	.	.	MAF_INRAE=10.0;MAF_USDA=4.098
NC_035103.1	8266439	.	G	A	.	.	MAF_USDA=2.353
NC_035103.1	8266441	.	G	A	.	.	MAF_INRAE=7.5;MAF_USDA=8.197
NC_035103.1	8266494	.	C	A	.	.	MAF_USDA=2.941
NC_035103.1	8266495	.	T	A	.	.	MAF_USDA=2.941
NC_035103.1	8266549	.	A	G	.	.	MAF_USDA=1.639
NC_035103.1	8266566	.	A	C	.	.	MAF_USDA=4.098
NC_035103.1	8266645	.	A	G	.	.	MAF_USDA=2.459
NC_035103.1	8266731	.	A	G	.	.	MAF_USDA=4.098
NC_035103.1	8266814	.	C	T	.	.	MAF_USDA=1.639
NC_035103.1	8266862	.	G	A	.	.	MAF_USDA=2.083
NC_035103.1	8266887	.	C	T	.	.	MAF_USDA=4.167
NC_035103.1	8266921	.	C	T	.	.	MAF_INRAE=37.975;MAF_USDA=41.176
NC_035103.1	8266969	.	A	G	.	.	MAF_INRAE=50.0;MAF_USDA=38.824
NC_035103.1	8267042	.	T	A	.	.	MAF_INRAE=11.392;MAF_USDA=14.118
NC_035103.1	8267083	.	G	A	.	.	MAF_INRAE=9.494;MAF_USDA=7.377
NC_035103.1	8267127	.	G	T	.	.	MAF_INRAE=11.392;MAF_USDA=14.118
NC_035103.1	8267128	.	C	T	.	.	MAF_USDA=33.529
NC_035103.1	8267133	.	A	C	.	.	MAF_INRAE=4.43
NC_035103.1	8267174	.	A	G	.	.	MAF_USDA=1.639
NC_035103.1	8267183	.	G	A	.	.	MAF_INRAE=8.228;MAF_USDA=4.167
NC_035103.1	8267187	.	G	T	.	.	MAF_USDA=1.639
NC_035103.1	8267188	.	A	G	.	.	MAF_USDA=1.639
NC_035103.1	8267191	.	A	G	.	.	MAF_USDA=1.639
NC_035103.1	8267193	.	T	A	.	.	MAF_USDA=4.098
NC_035103.1	8267194	.	A	C	.	.	MAF_USDA=4.098
NC_035103.1	8267306	.	C	A	.	.	MAF_USDA=4.098
NC_035103.1	8267376	.	G	A	.	.	MAF_USDA=2.353
NC_035103.1	8267380	.	C	T	.	.	MAF_INRAE=11.392;MAF_USDA=31.25
NC_035103.1	8267428	.	C	T	.	.	MAF_USDA=1.639
NC_035103.1	8267456	.	A	T	.	.	MAF_INRAE=7.5;MAF_USDA=8.197
NC_035103.1	8267464	.	C	A	.	.	MAF_INRAE=13.924;MAF_USDA=4.098
NC_035103.1	8267522	.	C	T	.	.	MAF_INRAE=13.924
NC_035103.1	8267548	.	C	T	.	.	MAF_USDA=4.098
NC_035103.1	8267553	.	G	C	.	.	MAF_USDA=3.279
NC_035103.1	8267561	.	G	T	.	.	MAF_USDA=2.941
NC_035103.1	8267680	.	A	G	.	.	MAF_USDA=1.695
NC_035103.1	8267682	.	G	T	.	.	MAF_INRAE=15.19
NC_035103.1	8267711	.	A	T	.	.	MAF_INRAE=38.608;MAF_USDA=39.412
NC_035103.1	8267714	.	T	A	.	.	MAF_INRAE=35.833;MAF_USDA=40.588
NC_035103.1	8267855	.	T	G	.	.	MAF_USDA=2.459
NC_035103.1	8267883	.	C	A	.	.	MAF_USDA=4.098
NC_035103.1	8267953	.	T	G	.	.	MAF_INRAE=38.608;MAF_USDA=41.765
NC_035103.1	8267992	.	A	T	.	.	MAF_INRAE=7.5
NC_035103.1	8268025	.	C	T	.	.	MAF_INRAE=7.5
NC_035103.1	8268026	.	G	A	.	.	MAF_INRAE=50.0;MAF_USDA=38.824
NC_035103.1	8268038	.	A	G	.	.	MAF_INRAE=50.0;MAF_USDA=38.235
NC_035103.1	8268043	.	G	T	.	.	MAF_INRAE=11.392;MAF_USDA=16.471
NC_035103.1	8268048	.	C	T	.	.	MAF_USDA=4.918
NC_035103.1	8268056	.	A	T	.	.	MAF_INRAE=7.5;MAF_USDA=8.197
NC_035103.1	8268099	.	G	C	.	.	MAF_USDA=3.279
NC_035103.1	8268100	.	T	A	.	.	MAF_USDA=3.279
NC_035103.1	8268107	.	C	A	.	.	MAF_USDA=4.098
NC_035103.1	8268124	.	G	A	.	.	MAF_USDA=2.459
NC_035103.1	8268186	.	G	A	.	.	MAF_USDA=1.639
NC_035103.1	8268236	.	G	T	.	.	MAF_INRAE=25.316;MAF_USDA=21.765
NC_035103.1	8268260	.	T	C	.	.	MAF_INRAE=5.833;MAF_USDA=34.118
NC_035103.1	8268270	.	G	A	.	.	MAF_USDA=3.529
NC_035103.1	8268292	.	T	G	.	.	MAF_USDA=3.279
NC_035103.1	8268306	.	A	G	.	.	MAF_INRAE=38.608;MAF_USDA=44.706
NC_035103.1	8268361	.	A	G	.	.	MAF_USDA=2.083
NC_035103.1	8268448	.	G	C	.	.	MAF_USDA=3.279
NC_035103.1	8268463	.	G	T	.	.	MAF_USDA=4.098
NC_035103.1	8268464	.	C	T	.	.	MAF_INRAE=8.861;MAF_USDA=2.459
NC_035103.1	8268474	.	C	A	.	.	MAF_USDA=22.917
NC_035103.1	8269851	.	T	C	.	.	MAF_USDA=16.667
NC_035103.1	8269857	.	A	T	.	.	MAF_USDA=18.75
NC_035103.1	8269863	.	C	T	.	.	MAF_USDA=18.75
NC_035103.1	8269968	.	C	T	.	.	MAF_USDA=1.667
NC_035103.1	8269984	.	G	A	.	.	MAF_INRAE=9.494;MAF_USDA=6.471
NC_035103.1	8270004	.	G	A	.	.	MAF_USDA=1.639
NC_035103.1	8270031	.	C	T	.	.	MAF_USDA=1.639
NC_035103.1	8270061	.	A	T	.	.	MAF_INRAE=23.333;MAF_USDA=1.639
NC_035103.1	8270079	.	C	A	.	.	MAF_INRAE=37.975;MAF_USDA=22.917
NC_035103.1	8270117	.	C	T	.	.	MAF_USDA=3.279
NC_035103.1	8270131	.	A	G	.	.	MAF_INRAE=49.367;MAF_USDA=39.412
NC_035103.1	8270137	.	G	A	.	.	MAF_USDA=4.098
NC_035103.1	8270143	.	C	T	.	.	MAF_USDA=1.639
NC_035103.1	8270185	.	T	C	.	.	MAF_INRAE=3.797;MAF_USDA=4.706
NC_035103.1	8270187	.	C	T	.	.	MAF_INRAE=20.253;MAF_USDA=1.639
NC_035103.1	8270198	.	G	A	.	.	MAF_USDA=3.279
NC_035103.1	8270228	.	G	A	.	.	MAF_INRAE=4.43
NC_035103.1	8270272	.	C	T	.	.	MAF_USDA=2.941
NC_035103.1	8270326	.	C	A	.	.	MAF_INRAE=7.5
NC_035103.1	8270327	.	C	A	.	.	MAF_INRAE=7.5
NC_035103.1	8270350	.	C	T	.	.	MAF_USDA=4.098
NC_035103.1	8270388	.	G	C	.	.	MAF_INRAE=15.789;MAF_USDA=3.529
NC_035103.1	8270391	.	C	A	.	.	MAF_USDA=22.917
NC_035103.1	8270392	.	C	T	.	.	MAF_USDA=22.917
NC_035103.1	8270415	.	C	T	.	.	MAF_USDA=1.639
NC_035103.1	8270423	.	C	G	.	.	MAF_USDA=1.639
NC_035103.1	8270445	.	G	T	.	.	MAF_USDA=4.098
NC_035103.1	8270508	.	G	C	.	.	MAF_INRAE=10.833;MAF_USDA=3.279
NC_035103.1	8270522	.	A	G	.	.	MAF_INRAE=8.228;MAF_USDA=7.647
NC_035103.1	8270568	.	A	G	.	.	MAF_USDA=4.098
NC_035103.1	8270601	.	C	G	.	.	MAF_INRAE=5.0
NC_035103.1	8270602	.	C	T	.	.	MAF_USDA=1.639
NC_035103.1	8270612	.	C	T	.	.	MAF_USDA=3.279
NC_035103.1	8270643	.	T	G	.	.	MAF_INRAE=13.924;MAF_USDA=2.459
NC_035103.1	8270716	.	G	A	.	.	MAF_INRAE=38.608;MAF_USDA=40.0
NC_035103.1	8270734	.	G	C	.	.	MAF_INRAE=18.354;MAF_USDA=36.471
NC_035103.1	8270748	.	C	T	.	.	MAF_INRAE=11.392;MAF_USDA=14.706
NC_035103.1	8270764	.	A	T	.	.	MAF_USDA=29.412
NC_035103.1	8270851	.	C	T	.	.	MAF_USDA=4.918
NC_035103.1	8270881	.	G	A	.	.	MAF_INRAE=8.333;MAF_USDA=7.059
NC_035103.1	8270936	.	C	G	.	.	MAF_USDA=3.279
NC_035103.1	8270941	.	T	C	.	.	MAF_USDA=4.098
NC_035103.1	8270958	.	C	A	.	.	MAF_INRAE=38.608;MAF_USDA=40.588
NC_035103.1	8270959	.	A	G	.	.	MAF_INRAE=23.333;MAF_USDA=1.639
NC_035103.1	8271070	.	G	A	.	.	MAF_INRAE=38.608;MAF_USDA=44.706
NC_035103.1	8271080	.	G	T	.	.	MAF_USDA=8.333
NC_035103.1	8271109	.	A	C	.	.	MAF_INRAE=10.127;MAF_USDA=10.0
NC_035103.1	8271134	.	T	C	.	.	MAF_INRAE=11.392;MAF_USDA=13.529
NC_035103.1	8271298	.	C	A	.	.	MAF_USDA=2.941
NC_035103.1	8271299	.	G	A	.	.	MAF_USDA=2.353
NC_035103.1	8271388	.	A	T	.	.	MAF_INRAE=11.392;MAF_USDA=14.118
NC_035103.1	8271410	.	C	T	.	.	MAF_USDA=3.279
NC_035103.1	8271423	.	G	T	.	.	MAF_USDA=4.098
NC_035103.1	8271532	.	T	C	.	.	MAF_INRAE=23.333;MAF_USDA=21.765
NC_035103.1	8271576	.	G	C	.	.	MAF_USDA=3.279
NC_035103.1	8271607	.	A	G	.	.	MAF_USDA=4.098
NC_035103.1	8271665	.	G	T	.	.	MAF_INRAE=34.177;MAF_USDA=42.353
NC_035103.1	8271695	.	C	T	.	.	MAF_USDA=7.377
NC_035103.1	8271710	.	T	C	.	.	MAF_USDA=1.639
NC_035103.1	8271713	.	C	A	.	.	MAF_INRAE=6.667;MAF_USDA=2.459
NC_035103.1	8271714	.	T	C	.	.	MAF_USDA=4.918
NC_035103.1	8271768	.	G	C	.	.	MAF_INRAE=7.5;MAF_USDA=8.197
NC_035103.1	8271802	.	C	T	.	.	MAF_USDA=6.557
NC_035103.1	8271918	.	C	A	.	.	MAF_USDA=2.459
NC_035103.1	8272063	.	A	T	.	.	MAF_USDA=4.918
NC_035103.1	8272073	.	A	G	.	.	MAF_INRAE=34.81;MAF_USDA=44.706
NC_035103.1	8272145	.	C	G	.	.	MAF_USDA=8.333
NC_035103.1	8272150	.	T	A	.	.	MAF_INRAE=5.696;MAF_USDA=3.529
NC_035103.1	8272158	.	A	T	.	.	MAF_USDA=8.333
NC_035103.1	8272167	.	A	G	.	.	MAF_INRAE=38.608;MAF_USDA=35.882
NC_035103.1	8272173	.	C	T	.	.	MAF_INRAE=11.392;MAF_USDA=12.941
NC_035103.1	8272190	.	G	A	.	.	MAF_USDA=1.639
NC_035103.1	8272217	.	T	C	.	.	MAF_INRAE=35.443;MAF_USDA=12.5
NC_035103.1	8272218	.	A	C	.	.	MAF_USDA=12.5
NC_035103.1	8272252	.	T	C	.	.	MAF_USDA=6.471
NC_035103.1	8272296	.	C	G	.	.	MAF_INRAE=21.667;MAF_USDA=43.75
NC_035103.1	8272415	.	G	A	.	.	MAF_INRAE=4.43
NC_035103.1	8272417	.	G	C	.	.	MAF_USDA=19.412
NC_035103.1	8272423	.	A	C	.	.	MAF_INRAE=15.19;MAF_USDA=9.016
NC_035103.1	8272427	.	C	T	.	.	MAF_INRAE=30.0;MAF_USDA=41.176
NC_035103.1	8272428	.	A	G	.	.	MAF_INRAE=35.833;MAF_USDA=50.0
NC_035103.1	8272495	.	C	A	.	.	MAF_INRAE=25.949;MAF_USDA=22.941
NC_035103.1	8272520	.	A	T	.	.	MAF_USDA=8.824
NC_035103.1	8272540	.	T	A	.	.	MAF_USDA=1.639
NC_035103.1	8272590	.	A	G	.	.	MAF_INRAE=35.443;MAF_USDA=41.765
NC_035103.1	8272674	.	C	T	.	.	MAF_INRAE=35.443;MAF_USDA=40.588
NC_035103.1	8272701	.	A	G	.	.	MAF_INRAE=32.911;MAF_USDA=26.471
NC_035103.1	8272717	.	T	C	.	.	MAF_USDA=11.176
NC_035103.1	8272759	.	G	C	.	.	MAF_USDA=8.333
NC_035103.1	8272777	.	G	C	.	.	MAF_INRAE=5.696;MAF_USDA=5.882
NC_035103.1	8272848	.	T	G	.	.	MAF_INRAE=32.911;MAF_USDA=27.647
NC_035103.1	8272876	.	G	A	.	.	MAF_INRAE=4.43
NC_035103.1	8272888	.	G	A	.	.	MAF_INRAE=20.253;MAF_USDA=36.31
NC_035103.1	8272924	.	C	T	.	.	MAF_INRAE=8.861;MAF_USDA=27.381
NC_035103.1	8272971	.	C	T	.	.	MAF_USDA=2.459
NC_035103.1	8272974	.	C	T	.	.	MAF_INRAE=15.19;MAF_USDA=3.529
NC_035103.1	8272976	.	T	C	.	.	MAF_INRAE=30.0;MAF_USDA=41.765
NC_035103.1	8272993	.	C	T	.	.	MAF_INRAE=21.519;MAF_USDA=22.353
NC_035103.1	8273016	.	C	T	.	.	MAF_INRAE=35.443;MAF_USDA=41.765
NC_035103.1	8273142	.	A	G	.	.	MAF_INRAE=35.443;MAF_USDA=41.176
NC_035103.1	8273194	.	C	T	.	.	MAF_USDA=1.667
NC_035103.1	8273339	.	C	T	.	.	MAF_USDA=1.639
NC_035103.1	8273368	.	T	C	.	.	MAF_INRAE=10.0;MAF_USDA=2.459
NC_035103.1	8273422	.	G	A	.	.	MAF_INRAE=35.443;MAF_USDA=41.176
NC_035103.1	8273448	.	T	A	.	.	MAF_INRAE=41.139;MAF_USDA=48.235
NC_035103.1	8273494	.	G	A	.	.	MAF_INRAE=5.696;MAF_USDA=3.529
NC_035103.1	8273502	.	G	A	.	.	MAF_INRAE=5.696;MAF_USDA=4.167
NC_035103.1	8273504	.	A	G	.	.	MAF_INRAE=5.833;MAF_USDA=6.471
NC_035103.1	8273510	.	T	C	.	.	MAF_INRAE=14.557;MAF_USDA=4.118
NC_035103.1	8273527	.	A	G	.	.	MAF_INRAE=34.81;MAF_USDA=41.176
NC_035103.1	8273539	.	G	A	.	.	MAF_INRAE=34.81;MAF_USDA=41.765
NC_035103.1	8273584	.	C	G	.	.	MAF_INRAE=7.5;MAF_USDA=8.197
NC_035103.1	8273585	.	G	T	.	.	MAF_INRAE=7.5;MAF_USDA=8.197
NC_035103.1	8273611	.	G	T	.	.	MAF_INRAE=32.911;MAF_USDA=26.471
NC_035103.1	8273635	.	G	A	.	.	MAF_USDA=4.167
NC_035103.1	8273673	.	T	G	.	.	MAF_USDA=15.574
NC_035103.1	8273677	.	C	T	.	.	MAF_INRAE=35.443;MAF_USDA=41.765
NC_035103.1	8273690	.	A	G	.	.	MAF_INRAE=5.696;MAF_USDA=6.471
NC_035103.1	8273775	.	C	A	.	.	MAF_USDA=11.765
NC_035103.1	8273786	.	G	T	.	.	MAF_INRAE=23.418;MAF_USDA=18.824
NC_035103.1	8273787	.	G	T	.	.	MAF_INRAE=22.5;MAF_USDA=18.824
NC_035103.1	8273821	.	C	T	.	.	MAF_INRAE=20.253;MAF_USDA=1.639
NC_035103.1	8273835	.	A	G	.	.	MAF_USDA=4.098
NC_035103.1	8273919	.	T	A	.	.	MAF_INRAE=10.127;MAF_USDA=10.0
NC_035103.1	8273920	.	G	C	.	.	MAF_INRAE=30.0;MAF_USDA=41.176
NC_035103.1	8273994	.	A	G	.	.	MAF_INRAE=20.253;MAF_USDA=1.639
NC_035103.1	8274036	.	T	A	.	.	MAF_INRAE=24.051;MAF_USDA=40.0
NC_035103.1	8274041	.	T	A	.	.	MAF_USDA=1.639
NC_035103.1	8274059	.	C	A	.	.	MAF_USDA=9.412
NC_035103.1	8274068	.	G	T	.	.	MAF_USDA=1.639
NC_035103.1	8274121	.	C	T	.	.	MAF_USDA=3.279
NC_035103.1	8274148	.	T	A	.	.	MAF_USDA=3.279
NC_035103.1	8274194	.	G	T	.	.	MAF_INRAE=5.696;MAF_USDA=4.118
NC_035103.1	8274212	.	T	G	.	.	MAF_USDA=1.639
NC_035103.1	8274261	.	A	G	.	.	MAF_INRAE=14.557
NC_035103.1	8274322	.	A	G	.	.	MAF_INRAE=49.367
NC_035103.1	8274470	.	T	C	.	.	MAF_USDA=1.639
NC_035103.1	8274510	.	C	T	.	.	MAF_INRAE=15.19;MAF_USDA=4.098
NC_035103.1	8274514	.	T	C	.	.	MAF_INRAE=47.5;MAF_USDA=38.235
NC_035103.1	8274623	.	G	A	.	.	MAF_INRAE=17.5;MAF_USDA=9.836
NC_035103.1	8274651	.	C	A	.	.	MAF_INRAE=25.316;MAF_USDA=46.471
NC_035103.1	8274763	.	C	T	.	.	MAF_INRAE=5.263;MAF_USDA=25.882
NC_035103.1	8274789	.	T	G	.	.	MAF_USDA=14.754
NC_035103.1	8274803	.	G	A	.	.	MAF_INRAE=5.263;MAF_USDA=14.706
NC_035103.1	8274854	.	C	T	.	.	MAF_USDA=1.639
NC_035103.1	8274953	.	T	G	.	.	MAF_INRAE=21.519;MAF_USDA=41.176
NC_035103.1	8274960	.	G	C	.	.	MAF_USDA=1.639
NC_035103.1	8275096	.	C	T	.	.	MAF_USDA=1.667
NC_035103.1	8275112	.	G	C	.	.	MAF_INRAE=21.519;MAF_USDA=38.095
NC_035103.1	8275127	.	A	G	.	.	MAF_INRAE=45.57;MAF_USDA=44.643
NC_035103.1	8275132	.	C	G	.	.	MAF_INRAE=45.57;MAF_USDA=44.048
NC_035103.1	8275151	.	A	G	.	.	MAF_INRAE=3.333;MAF_USDA=4.118
NC_035103.1	8275182	.	C	T	.	.	MAF_INRAE=3.333;MAF_USDA=4.118
NC_035103.1	8275193	.	G	A	.	.	MAF_INRAE=6.962;MAF_USDA=4.706
NC_035103.1	8275206	.	A	C	.	.	MAF_INRAE=39.873;MAF_USDA=34.118
NC_035103.1	8275212	.	A	C	.	.	MAF_INRAE=20.253;MAF_USDA=1.639
NC_035103.1	8275239	.	C	A	.	.	MAF_INRAE=21.519;MAF_USDA=40.0
NC_035103.1	8275255	.	C	T	.	.	MAF_INRAE=18.987;MAF_USDA=17.647
NC_035103.1	8275290	.	C	T	.	.	MAF_INRAE=6.962;MAF_USDA=4.706
NC_035103.1	8275296	.	C	A	.	.	MAF_USDA=1.639
NC_035103.1	8275304	.	G	A	.	.	MAF_INRAE=20.886;MAF_USDA=41.176
NC_035103.1	8275329	.	C	A	.	.	MAF_INRAE=20.886;MAF_USDA=40.0
NC_035103.1	8275421	.	A	T	.	.	MAF_USDA=1.639
NC_035103.1	8275424	.	T	C	.	.	MAF_INRAE=36.709;MAF_USDA=38.235
NC_035103.1	8275430	.	T	G	.	.	MAF_USDA=13.529
NC_035103.1	8275497	.	C	G	.	.	MAF_INRAE=7.595;MAF_USDA=12.353
NC_035103.1	8275502	.	T	C	.	.	MAF_USDA=10.0
NC_035103.1	8275507	.	T	C	.	.	MAF_INRAE=15.19
NC_035103.1	8275529	.	C	A	.	.	MAF_INRAE=5.263;MAF_USDA=3.529
NC_035103.1	8275562	.	G	T	.	.	MAF_INRAE=5.263;MAF_USDA=15.294
NC_035103.1	8275632	.	A	C	.	.	MAF_INRAE=19.62;MAF_USDA=17.647
NC_035103.1	8275682	.	C	T	.	.	MAF_INRAE=15.19
NC_035103.1	8275688	.	G	T	.	.	MAF_USDA=4.098
NC_035103.1	8275700	.	C	T	.	.	MAF_INRAE=15.19
NC_035103.1	8275711	.	CA	CC	.	.	MAF_USDA=33.333
NC_035103.1	8275712	.	A	C	.	.	MAF_INRAE=15.789;MAF_USDA=48.333
NC_035103.1	8275713	.	A	C	.	.	MAF_INRAE=10.0
NC_035103.1	8275718	.	A	T	.	.	MAF_INRAE=10.0
NC_035103.1	8275754	.	T	A	.	.	MAF_INRAE=35.0;MAF_USDA=29.167
NC_035103.1	8275755	.	T	G	.	.	MAF_USDA=4.167
NC_035103.1	8275812	.	C	A	.	.	MAF_INRAE=5.263;MAF_USDA=2.941
NC_035103.1	8275826	.	A	T	.	.	MAF_INRAE=5.833
NC_035103.1	8275833	.	A	G	.	.	MAF_INRAE=25.949;MAF_USDA=25.882
NC_035103.1	8275945	.	G	T	.	.	MAF_INRAE=46.835;MAF_USDA=37.647
NC_035103.1	8275960	.	C	A	.	.	MAF_INRAE=5.263
NC_035103.1	8275970	.	A	T	.	.	MAF_INRAE=22.5
NC_035103.1	8276010	.	A	C	.	.	MAF_INRAE=20.0
NC_035103.1	8276071	.	A	T	.	.	MAF_INRAE=6.962;MAF_USDA=7.059
NC_035103.1	8276098	.	C	T	.	.	MAF_INRAE=10.0;MAF_USDA=4.918
NC_035103.1	8276112	.	A	C	.	.	MAF_USDA=11.176
NC_035103.1	8276125	.	C	T	.	.	MAF_USDA=2.459
NC_035103.1	8276141	.	G	T	.	.	MAF_USDA=4.098
NC_035103.1	8276144	.	T	A	.	.	MAF_INRAE=15.19;MAF_USDA=2.459
NC_035103.1	8276195	.	A	T	.	.	MAF_INRAE=5.833;MAF_USDA=1.639
NC_035103.1	8276211	.	G	T	.	.	MAF_INRAE=7.5;MAF_USDA=8.197
NC_035103.1	8276212	.	A	T	.	.	MAF_INRAE=40.506;MAF_USDA=25.882
NC_035103.1	8276227	.	G	A	.	.	MAF_USDA=10.0
NC_035103.1	8276313	.	C	T	.	.	MAF_USDA=2.459
NC_035103.1	8276314	.	C	T	.	.	MAF_USDA=14.754
NC_035103.1	8276315	.	T	C	.	.	MAF_USDA=14.754
NC_035103.1	8276365	.	C	G	.	.	MAF_USDA=1.639
NC_035103.1	8276402	.	G	A	.	.	MAF_INRAE=5.833
NC_035103.1	8276474	.	A	G	.	.	MAF_INRAE=26.582;MAF_USDA=26.471
NC_035103.1	8276512	.	A	G	.	.	MAF_INRAE=5.833
NC_035103.1	8276548	.	G	C	.	.	MAF_INRAE=5.833
NC_035103.1	8276585	.	G	A	.	.	MAF_INRAE=29.114;MAF_USDA=31.765
NC_035103.1	8276601	.	C	A	.	.	MAF_INRAE=5.833
NC_035103.1	8276616	.	C	A	.	.	MAF_INRAE=20.886;MAF_USDA=3.279
NC_035103.1	8276618	.	C	A	.	.	MAF_USDA=16.393
NC_035103.1	8276634	.	G	T	.	.	MAF_INRAE=39.241;MAF_USDA=36.471
NC_035103.1	8276648	.	G	C,A	.	.	MAF_INRAE=10.526;MAF_USDA=1.639
NC_035103.1	8276661	.	T	A	.	.	MAF_USDA=2.459
NC_035103.1	8276677	.	T	G	.	.	MAF_INRAE=15.19
NC_035103.1	8276679	.	T	A	.	.	MAF_USDA=2.459
NC_035103.1	8276758	.	G	A	.	.	MAF_INRAE=5.263;MAF_USDA=3.529
NC_035103.1	8276791	.	A	G	.	.	MAF_INRAE=22.152;MAF_USDA=18.824
NC_035103.1	8276799	.	G	A	.	.	MAF_USDA=1.639
NC_035103.1	8276826	.	C	T	.	.	MAF_INRAE=22.152;MAF_USDA=20.0
NC_035103.1	8276855	.	T	A	.	.	MAF_INRAE=37.342;MAF_USDA=20.588
NC_035103.1	8276872	.	G	T	.	.	MAF_INRAE=15.19
NC_035103.1	8276881	.	A	C	.	.	MAF_INRAE=22.152;MAF_USDA=19.412
NC_035103.1	8276948	.	A	G	.	.	MAF_INRAE=22.785;MAF_USDA=8.235
NC_035103.1	8276950	.	A	G	.	.	MAF_INRAE=8.861;MAF_USDA=44.118
NC_035103.1	8277022	.	C	A	.	.	MAF_INRAE=41.772;MAF_USDA=25.882
NC_035103.1	8277024	.	T	G	.	.	MAF_INRAE=31.667;MAF_USDA=25.882
NC_035103.1	8277035	.	C	A	.	.	MAF_USDA=1.639
NC_035103.1	8277095	.	T	A	.	.	MAF_INRAE=43.038;MAF_USDA=27.647
NC_035103.1	8277113	.	T	A	.	.	MAF_USDA=1.639
NC_035103.1	8277122	.	C	T	.	.	MAF_INRAE=42.405;MAF_USDA=24.706
NC_035103.1	8277156	.	T	G	.	.	MAF_INRAE=41.772;MAF_USDA=25.882
NC_035103.1	8277175	.	C	A	.	.	MAF_INRAE=42.405;MAF_USDA=25.882
NC_035103.1	8277233	.	T	G	.	.	MAF_INRAE=21.519;MAF_USDA=22.619
NC_035103.1	8277244	.	T	C	.	.	MAF_INRAE=5.833;MAF_USDA=2.5
NC_035103.1	8277268	.	A	G	.	.	MAF_INRAE=41.772;MAF_USDA=21.176
NC_035103.1	8277313	.	C	T	.	.	MAF_INRAE=47.468;MAF_USDA=28.824
NC_035103.1	8277376	.	A	C	.	.	MAF_INRAE=37.975;MAF_USDA=24.706
NC_035103.1	8277402	.	T	A	.	.	MAF_INRAE=5.263
NC_035103.1	8277447	.	A	G	.	.	MAF_INRAE=7.595;MAF_USDA=20.833
NC_035103.1	8277458	.	G	A	.	.	MAF_USDA=1.639
NC_035103.1	8277501	.	T	C	.	.	MAF_INRAE=23.418;MAF_USDA=19.412
NC_035103.1	8277537	.	G	C	.	.	MAF_USDA=26.19
NC_035103.1	8277539	.	T	G	.	.	MAF_USDA=33.333
NC_035103.1	8277544	.	C	A	.	.	MAF_USDA=4.167
NC_035103.1	8277587	.	C	A	.	.	MAF_INRAE=22.785;MAF_USDA=23.529
NC_035103.1	8277590	.	A	G	.	.	MAF_INRAE=30.833;MAF_USDA=10.0
NC_035103.1	8277614	.	A	G	.	.	MAF_INRAE=18.354
NC_035103.1	8277661	.	G	A	.	.	MAF_USDA=4.098
NC_035103.1	8277693	.	G	A	.	.	MAF_INRAE=5.0
NC_035103.1	8277695	.	C	T	.	.	MAF_INRAE=18.987;MAF_USDA=48.824
NC_035103.1	8277739	.	G	C	.	.	MAF_INRAE=22.152;MAF_USDA=18.824
NC_035103.1	8277838	.	A	T	.	.	MAF_INRAE=41.772;MAF_USDA=22.353
NC_035103.1	8277862	.	A	T	.	.	MAF_INRAE=26.582;MAF_USDA=21.765
NC_035103.1	8277880	.	C	T	.	.	MAF_INRAE=5.833;MAF_USDA=4.118
NC_035103.1	8277886	.	A	T	.	.	MAF_INRAE=35.443;MAF_USDA=31.176
NC_035103.1	8277891	.	T	A	.	.	MAF_INRAE=17.722;MAF_USDA=12.353
NC_035103.1	8277894	.	G	A	.	.	MAF_INRAE=9.167;MAF_USDA=9.836
NC_035103.1	8277953	.	A	T	.	.	MAF_INRAE=4.43
NC_035103.1	8278082	.	G	A	.	.	MAF_INRAE=27.215;MAF_USDA=22.353
NC_035103.1	8278103	.	C	T	.	.	MAF_INRAE=8.861;MAF_USDA=48.214
NC_035103.1	8278141	.	A	G	.	.	MAF_USDA=6.557
NC_035103.1	8278147	.	G	C	.	.	MAF_INRAE=26.582;MAF_USDA=22.941
NC_035103.1	8278152	.	A	G	.	.	MAF_INRAE=31.646;MAF_USDA=18.235
NC_035103.1	8278154	.	G	A	.	.	MAF_USDA=1.639
NC_035103.1	8278269	.	T	A	.	.	MAF_INRAE=4.43
NC_035103.1	8278294	.	A	G	.	.	MAF_USDA=15.517
NC_035103.1	8278297	.	A	G	.	.	MAF_INRAE=7.595
NC_035103.1	8278300	.	A	T	.	.	MAF_INRAE=35.443
NC_035103.1	8278323	.	T	A	.	.	MAF_INRAE=26.582;MAF_USDA=21.765
NC_035103.1	8278416	.	A	T	.	.	MAF_USDA=6.471
NC_035103.1	8278571	.	C	T	.	.	MAF_INRAE=22.152;MAF_USDA=17.647
NC_035103.1	8278577	.	G	A	.	.	MAF_USDA=15.574
NC_035103.1	8278582	.	C	A	.	.	MAF_INRAE=22.152;MAF_USDA=17.647
NC_035103.1	8278614	.	T	C	.	.	MAF_INRAE=10.127;MAF_USDA=3.529
NC_035103.1	8278622	.	A	G	.	.	MAF_INRAE=5.263;MAF_USDA=3.529
NC_035103.1	8278699	.	T	C	.	.	MAF_INRAE=17.5
NC_035103.1	8278716	.	A	G	.	.	MAF_INRAE=22.5
NC_035103.1	8278719	.	G	A	.	.	MAF_USDA=2.459
NC_035103.1	8278720	.	A	G	.	.	MAF_INRAE=10.0
NC_035103.1	8278732	.	A	G	.	.	MAF_USDA=3.279
NC_035103.1	8278735	.	G	A	.	.	MAF_INRAE=5.833
NC_035103.1	8278741	.	A	G	.	.	MAF_INRAE=25.833
NC_035103.1	8278749	.	A	T	.	.	MAF_INRAE=25.0
NC_035103.1	8278765	.	C	T	.	.	MAF_USDA=2.941
NC_035103.1	8278767	.	C	G	.	.	MAF_INRAE=25.0
NC_035103.1	8278785	.	A	T	.	.	MAF_INRAE=23.333
NC_035103.1	8278825	.	C	A	.	.	MAF_INRAE=10.0
NC_035103.1	8278826	.	T	C	.	.	MAF_INRAE=10.0
NC_035103.1	8278838	.	C	T	.	.	MAF_INRAE=10.833
NC_035103.1	8278858	.	A	T	.	.	MAF_INRAE=12.5
NC_035103.1	8278859	.	C	T	.	.	MAF_USDA=3.279
NC_035103.1	8278876	.	C	T	.	.	MAF_INRAE=15.0
NC_035103.1	8278888	.	G	T	.	.	MAF_INRAE=14.167
NC_035103.1	8278892	.	T	G	.	.	MAF_USDA=4.098
NC_035103.1	8278902	.	A	C	.	.	MAF_INRAE=12.5
NC_035103.1	8278929	.	C	A	.	.	MAF_INRAE=17.5
NC_035103.1	8278951	.	C	T	.	.	MAF_INRAE=16.667
NC_035103.1	8278963	.	A	T	.	.	MAF_INRAE=11.667
NC_035103.1	8278964	.	G	T	.	.	MAF_INRAE=11.667
NC_035103.1	8278968	.	C	T	.	.	MAF_USDA=7.059
NC_035103.1	8279010	.	A	C	.	.	MAF_INRAE=9.494;MAF_USDA=47.059
NC_035103.1	8279100	.	C	T	.	.	MAF_INRAE=17.722;MAF_USDA=12.353
NC_035103.1	8279137	.	C	T	.	.	MAF_INRAE=5.833
NC_035103.1	8279169	.	G	C	.	.	MAF_INRAE=5.833
NC_035103.1	8279175	.	T	G	.	.	MAF_INRAE=19.62;MAF_USDA=1.639
NC_035103.1	8279191	.	T	C	.	.	MAF_USDA=4.098
NC_035103.1	8279296	.	A	G	.	.	MAF_INRAE=26.582;MAF_USDA=22.941
NC_035103.1	8279321	.	C	A	.	.	MAF_INRAE=24.051;MAF_USDA=12.353
NC_035103.1	8279333	.	T	C	.	.	MAF_USDA=6.557
NC_035103.1	8279600	.	G	A	.	.	MAF_USDA=4.098
NC_035103.1	8279646	.	T	A	.	.	MAF_INRAE=10.833;MAF_USDA=6.471
NC_035103.1	8279655	.	C	T	.	.	MAF_INRAE=5.263;MAF_USDA=20.833
NC_035103.1	8279659	.	G	T	.	.	MAF_USDA=14.754
NC_035103.1	8279664	.	C	A	.	.	MAF_USDA=1.639
NC_035103.1	8279725	.	T	G	.	.	MAF_INRAE=6.962;MAF_USDA=16.667
NC_035103.1	8279742	.	G	T	.	.	MAF_USDA=15.0
NC_035103.1	8279794	.	T	C	.	.	MAF_USDA=11.176
NC_035103.1	8279829	.	G	T	.	.	MAF_INRAE=1.667;MAF_USDA=1.667
NC_035103.1	8279834	.	A	T	.	.	MAF_INRAE=1.667
NC_035103.1	8279849	.	A	C	.	.	MAF_INRAE=5.833;MAF_USDA=16.071
NC_035103.1	8279852	.	C	T	.	.	MAF_INRAE=5.833
NC_035103.1	8279853	.	G	A	.	.	MAF_INRAE=5.833;MAF_USDA=15.882
NC_035103.1	8279862	.	G	A	.	.	MAF_INRAE=5.833;MAF_USDA=15.882
NC_035103.1	8279960	.	C	G	.	.	MAF_INRAE=42.105;MAF_USDA=31.25
NC_035103.1	8279999	.	G	T	.	.	MAF_INRAE=26.582;MAF_USDA=34.118
NC_035103.1	8280004	.	A	T	.	.	MAF_USDA=11.176
NC_035103.1	8280086	.	C	T	.	.	MAF_INRAE=5.833;MAF_USDA=1.639
NC_035103.1	8280089	.	T	C	.	.	MAF_INRAE=7.5;MAF_USDA=1.639
NC_035103.1	8280127	.	C	G	.	.	MAF_INRAE=31.013;MAF_USDA=18.824
NC_035103.1	8280128	.	C	T	.	.	MAF_USDA=4.918
NC_035103.1	8280163	.	T	A	.	.	MAF_INRAE=22.152;MAF_USDA=18.235
NC_035103.1	8280242	.	T	G	.	.	MAF_INRAE=5.263;MAF_USDA=4.118
NC_035103.1	8280243	.	G	T	.	.	MAF_USDA=14.706
NC_035103.1	8280263	.	C	A	.	.	MAF_INRAE=8.861;MAF_USDA=36.471
NC_035103.1	8280264	.	G	A	.	.	MAF_USDA=1.639
NC_035103.1	8280275	.	C	T	.	.	MAF_USDA=4.918
NC_035103.1	8280288	.	G	A	.	.	MAF_INRAE=5.263;MAF_USDA=25.294
NC_035103.1	8280320	.	C	G	.	.	MAF_INRAE=8.861;MAF_USDA=47.059
NC_035103.1	8280346	.	G	A	.	.	MAF_INRAE=26.582;MAF_USDA=17.647
NC_035103.1	8280371	.	A	G	.	.	MAF_USDA=5.738
NC_035103.1	8280374	.	C	T	.	.	MAF_USDA=4.098
NC_035103.1	8280421	.	A	C	.	.	MAF_USDA=5.738
NC_035103.1	8280457	.	G	T	.	.	MAF_USDA=5.738
NC_035103.1	8280467	.	T	A	.	.	MAF_INRAE=7.5;MAF_USDA=4.706
NC_035103.1	8280517	.	G	A	.	.	MAF_USDA=1.639
NC_035103.1	8280553	.	T	C	.	.	MAF_USDA=4.167
NC_035103.1	8280557	.	C	G	.	.	MAF_INRAE=6.667;MAF_USDA=3.279
NC_035103.1	8280664	.	G	C	.	.	MAF_INRAE=7.595;MAF_USDA=11.176
NC_035103.1	8280681	.	C	T	.	.	MAF_INRAE=25.0;MAF_USDA=32.941
NC_035103.1	8280706	.	C	T	.	.	MAF_USDA=8.333
NC_035103.1	8280737	.	G	A	.	.	MAF_USDA=2.459
NC_035103.1	8280761	.	A	C	.	.	MAF_USDA=2.459
NC_035103.1	8280772	.	T	C	.	.	MAF_INRAE=25.0
NC_035103.1	8280799	.	T	A	.	.	MAF_USDA=14.754
NC_035103.1	8280880	.	A	C	.	.	MAF_INRAE=20.253;MAF_USDA=1.639
NC_035103.1	8280928	.	T	C	.	.	MAF_INRAE=22.152
NC_035103.1	8280942	.	G	A	.	.	MAF_INRAE=5.833
NC_035103.1	8280956	.	G	T	.	.	MAF_INRAE=26.582;MAF_USDA=20.588
NC_035103.1	8280973	.	T	A	.	.	MAF_USDA=11.176
NC_035103.1	8281020	.	C	A	.	.	MAF_USDA=4.098
NC_035103.1	8281046	.	T	C	.	.	MAF_USDA=1.639
NC_035103.1	8281121	.	C	A	.	.	MAF_INRAE=17.722;MAF_USDA=10.0
NC_035103.1	8281158	.	G	C	.	.	MAF_INRAE=6.667
NC_035103.1	8281160	.	A	T	.	.	MAF_USDA=1.639
NC_035103.1	8281163	.	T	C	.	.	MAF_USDA=5.738
NC_035103.1	8281164	.	C	T	.	.	MAF_USDA=5.738
NC_035103.1	8281255	.	G	C	.	.	MAF_INRAE=8.861;MAF_USDA=39.583
NC_035103.1	8281310	.	C	T	.	.	MAF_INRAE=26.582;MAF_USDA=4.167
NC_035103.1	8281336	.	C	T	.	.	MAF_INRAE=5.833
NC_035103.1	8281355	.	C	T	.	.	MAF_INRAE=5.833
NC_035103.1	8281464	.	A	T	.	.	MAF_USDA=23.171
NC_035103.1	8281467	.	T	G	.	.	MAF_INRAE=35.443;MAF_USDA=43.902
NC_035103.1	8281482	.	C	G	.	.	MAF_INRAE=5.833
NC_035103.1	8281570	.	T	G	.	.	MAF_INRAE=26.582;MAF_USDA=18.235
NC_035103.1	8281584	.	C	T	.	.	MAF_USDA=4.098
NC_035103.1	8281645	.	T	G	.	.	MAF_USDA=2.353
NC_035103.1	8281683	.	A	G	.	.	MAF_INRAE=35.443;MAF_USDA=44.118
NC_035103.1	8281722	.	C	T	.	.	MAF_INRAE=8.861;MAF_USDA=1.639
NC_035103.1	8281723	.	G	T	.	.	MAF_INRAE=8.861;MAF_USDA=9.412
NC_035103.1	8281724	.	C	T	.	.	MAF_INRAE=8.333;MAF_USDA=9.412
NC_035103.1	8281744	.	T	C	.	.	MAF_USDA=4.918
NC_035103.1	8281798	.	T	C	.	.	MAF_USDA=2.459
NC_035103.1	8281846	.	C	A	.	.	MAF_INRAE=8.861;MAF_USDA=25.882
NC_035103.1	8281867	.	A	C	.	.	MAF_INRAE=8.861;MAF_USDA=15.882
NC_035103.1	8281893	.	C	A	.	.	MAF_USDA=5.738
NC_035103.1	8281901	.	A	G	.	.	MAF_INRAE=35.443;MAF_USDA=45.882
NC_035103.1	8281937	.	G	T	.	.	MAF_INRAE=12.658;MAF_USDA=25.294
NC_035103.1	8281969	.	G	A	.	.	MAF_USDA=4.098
NC_035103.1	8282071	.	C	T	.	.	MAF_INRAE=4.43;MAF_USDA=2.459
NC_035103.1	8282116	.	G	T	.	.	MAF_USDA=4.167
NC_035103.1	8282142	.	G	A	.	.	MAF_USDA=4.167
NC_035103.1	8282228	.	C	A	.	.	MAF_INRAE=10.127;MAF_USDA=3.529
NC_035103.1	8282263	.	C	A	.	.	MAF_USDA=5.882
NC_035103.1	8282271	.	G	A	.	.	MAF_INRAE=10.526;MAF_USDA=29.167
NC_035103.1	8282284	.	C	T	.	.	MAF_INRAE=8.861;MAF_USDA=24.706
NC_035103.1	8282307	.	T	C	.	.	MAF_USDA=11.176
NC_035103.1	8282311	.	G	A	.	.	MAF_INRAE=24.684;MAF_USDA=21.176
NC_035103.1	8282385	.	G	A	.	.	MAF_INRAE=24.684;MAF_USDA=21.765
NC_035103.1	8282502	.	A	T	.	.	MAF_INRAE=38.608;MAF_USDA=45.833
NC_035103.1	8282565	.	G	A	.	.	MAF_INRAE=4.43
NC_035103.1	8282586	.	C	T	.	.	MAF_USDA=4.098
NC_035103.1	8282635	.	A	C	.	.	MAF_USDA=3.529
NC_035103.1	8282647	.	T	C	.	.	MAF_INRAE=29.114;MAF_USDA=21.176
NC_035103.1	8282650	.	G	A	.	.	MAF_USDA=4.918
NC_035103.1	8282668	.	T	G	.	.	MAF_INRAE=8.861;MAF_USDA=25.294
NC_035103.1	8282721	.	G	A	.	.	MAF_USDA=3.279
NC_035103.1	8282724	.	T	G	.	.	MAF_INRAE=37.975;MAF_USDA=48.824
NC_035103.1	8282750	.	C	G	.	.	MAF_INRAE=8.861;MAF_USDA=25.294
NC_035103.1	8282787	.	C	G	.	.	MAF_USDA=4.918
NC_035103.1	8282794	.	T	A	.	.	MAF_USDA=4.918
NC_035103.1	8282865	.	G	T	.	.	MAF_INRAE=14.557
NC_035103.1	8282928	.	T	A	.	.	MAF_INRAE=5.833;MAF_USDA=12.353
NC_035103.1	8282937	.	G	T	.	.	MAF_INRAE=20.253;MAF_USDA=18.824
NC_035103.1	8282970	.	A	C	.	.	MAF_USDA=11.765
NC_035103.1	8283046	.	G	A	.	.	MAF_INRAE=25.316;MAF_USDA=20.0
NC_035103.1	8283062	.	G	A	.	.	MAF_INRAE=32.278;MAF_USDA=32.353
NC_035103.1	8283121	.	G	A	.	.	MAF_USDA=2.459
NC_035103.1	8283227	.	A	T	.	.	MAF_INRAE=29.114;MAF_USDA=41.765
NC_035103.1	8283245	.	G	T	.	.	MAF_USDA=4.167
NC_035103.1	8283267	.	C	A	.	.	MAF_INRAE=10.127;MAF_USDA=3.529
NC_035103.1	8283436	.	C	A	.	.	MAF_USDA=3.279
NC_035103.1	8283437	.	G	A	.	.	MAF_USDA=4.706
NC_035103.1	8283462	.	C	A	.	.	MAF_USDA=5.294
NC_035103.1	8283505	.	C	T	.	.	MAF_USDA=4.918
NC_035103.1	8283514	.	C	T	.	.	MAF_USDA=10.417
NC_035103.1	8283578	.	A	T	.	.	MAF_USDA=20.588
NC_035103.1	8283659	.	A	G	.	.	MAF_INRAE=5.833
NC_035103.1	8283671	.	T	A	.	.	MAF_USDA=4.918
NC_035103.1	8283685	.	G	A	.	.	MAF_USDA=8.197
NC_035103.1	8283717	.	C	T	.	.	MAF_USDA=6.557
NC_035103.1	8283828	.	C	T	.	.	MAF_USDA=2.459
NC_035103.1	8283904	.	G	T	.	.	MAF_INRAE=30.38;MAF_USDA=5.294
NC_035103.1	8283951	.	G	A	.	.	MAF_USDA=1.639
NC_035103.1	8284149	.	G	C	.	.	MAF_INRAE=14.557;MAF_USDA=17.059
NC_035103.1	8284319	.	A	C	.	.	MAF_USDA=3.279
NC_035103.1	8284379	.	A	T	.	.	MAF_INRAE=35.0;MAF_USDA=6.25
NC_035103.1	8284388	.	G	A	.	.	MAF_USDA=1.639
NC_035103.1	8284429	.	T	G	.	.	MAF_USDA=1.639
NC_035103.1	8284443	.	C	A	.	.	MAF_USDA=1.639
NC_035103.1	8284484	.	A	T	.	.	MAF_INRAE=20.253;MAF_USDA=18.824
NC_035103.1	8284628	.	C	A	.	.	MAF_USDA=1.639
NC_035103.1	8284637	.	G	T	.	.	MAF_INRAE=4.43;MAF_USDA=3.279
NC_035103.1	8284728	.	T	G	.	.	MAF_USDA=4.706
NC_035103.1	8284764	.	G	T	.	.	MAF_USDA=1.639
NC_035103.1	8284771	.	T	C	.	.	MAF_INRAE=15.19;MAF_USDA=20.0
NC_035103.1	8284826	.	T	A	.	.	MAF_INRAE=20.253;MAF_USDA=18.824
NC_035103.1	8284843	.	C	A	.	.	MAF_USDA=4.918
NC_035103.1	8284904	.	C	G	.	.	MAF_INRAE=9.167;MAF_USDA=7.647
NC_035103.1	8284942	.	G	A	.	.	MAF_USDA=3.279
NC_035103.1	8284945	.	A	G	.	.	MAF_USDA=3.279
NC_035103.1	8284972	.	G	A	.	.	MAF_INRAE=15.19;MAF_USDA=16.471
NC_035103.1	8285093	.	C	T	.	.	MAF_INRAE=27.848;MAF_USDA=28.571
NC_035103.1	8285117	.	G	T	.	.	MAF_USDA=13.333
NC_035103.1	8285138	.	G	C	.	.	MAF_INRAE=8.861;MAF_USDA=25.595
NC_035103.1	8285144	.	A	C	.	.	MAF_USDA=4.167
NC_035103.1	8285194	.	T	C	.	.	MAF_INRAE=17.089;MAF_USDA=14.881
NC_035103.1	8285230	.	G	T	.	.	MAF_USDA=4.167
NC_035103.1	8285246	.	T	A	.	.	MAF_USDA=2.5
NC_035103.1	8285290	.	C	T	.	.	MAF_USDA=1.639
NC_035103.1	8285323	.	A	C	.	.	MAF_USDA=13.115
NC_035103.1	8285368	.	C	G	.	.	MAF_INRAE=16.456;MAF_USDA=42.941
NC_035103.1	8285401	.	A	G	.	.	MAF_USDA=10.0
NC_035103.1	8285408	.	C	A	.	.	MAF_INRAE=8.861;MAF_USDA=7.377
NC_035103.1	8285512	.	A	G	.	.	MAF_USDA=1.639
NC_035103.1	8285564	.	C	A	.	.	MAF_INRAE=9.494;MAF_USDA=23.529
NC_035103.1	8285606	.	A	G	.	.	MAF_INRAE=10.0;MAF_USDA=7.647
NC_035103.1	8285628	.	G	A	.	.	MAF_USDA=47.917
NC_035103.1	8285684	.	C	T	.	.	MAF_USDA=1.639
NC_035103.1	8285720	.	G	A	.	.	MAF_INRAE=11.667;MAF_USDA=11.765
NC_035103.1	8285744	.	C	G	.	.	MAF_INRAE=21.667;MAF_USDA=30.0
NC_035103.1	8285806	.	G	T	.	.	MAF_USDA=3.279
NC_035103.1	8285813	.	G	A	.	.	MAF_INRAE=15.19;MAF_USDA=3.279
NC_035103.1	8285876	.	A	G	.	.	MAF_INRAE=11.667;MAF_USDA=11.765
NC_035103.1	8285913	.	G	C	.	.	MAF_INRAE=4.43
NC_035103.1	8286023	.	C	T	.	.	MAF_USDA=3.279
NC_035103.1	8286055	.	G	A	.	.	MAF_USDA=4.098
NC_035103.1	8286079	.	C	A	.	.	MAF_USDA=3.279
NC_035103.1	8286274	.	C	A	.	.	MAF_INRAE=4.43
NC_035103.1	8286275	.	T	C	.	.	MAF_INRAE=7.5
NC_035103.1	8286278	.	C	A	.	.	MAF_INRAE=2.5
NC_035103.1	8286281	.	G	T	.	.	MAF_INRAE=19.62;MAF_USDA=18.824
NC_035103.1	8286339	.	C	A	.	.	MAF_USDA=2.459
NC_035103.1	8286382	.	T	G	.	.	MAF_INRAE=35.0
NC_035103.1	8286398	.	G	A	.	.	MAF_USDA=11.176
NC_035103.1	8286405	.	T	C	.	.	MAF_USDA=2.941
NC_035103.1	8286564	.	C	T	.	.	MAF_USDA=13.934
NC_035103.1	8286571	.	T	C	.	.	MAF_INRAE=29.747;MAF_USDA=8.235
NC_035103.1	8286591	.	A	T	.	.	MAF_USDA=13.934
NC_035103.1	8286607	.	A	G	.	.	MAF_USDA=11.176
NC_035103.1	8286687	.	C	T	.	.	MAF_USDA=4.167
NC_035103.1	8286733	.	G	T	.	.	MAF_INRAE=30.38;MAF_USDA=5.882
NC_035103.1	8286799	.	A	G	.	.	MAF_USDA=3.279
NC_035103.1	8286831	.	C	T	.	.	MAF_INRAE=18.987;MAF_USDA=19.412
NC_035103.1	8286844	.	G	T	.	.	MAF_USDA=3.279
NC_035103.1	8286855	.	C	A	.	.	MAF_USDA=10.417
NC_035103.1	8286916	.	G	C	.	.	MAF_INRAE=5.833
NC_035103.1	8287130	.	G	T	.	.	MAF_USDA=3.279
NC_035103.1	8287152	.	G	A	.	.	MAF_USDA=4.918
NC_035103.1	8287171	.	T	A	.	.	MAF_INRAE=43.038;MAF_USDA=46.471
NC_035103.1	8287194	.	T	C	.	.	MAF_USDA=1.639
NC_035103.1	8287290	.	G	A	.	.	MAF_USDA=4.918
NC_035103.1	8287323	.	T	A	.	.	MAF_INRAE=10.526;MAF_USDA=6.557
NC_035103.1	8287332	.	A	T	.	.	MAF_USDA=1.639
NC_035103.1	8287333	.	T	C	.	.	MAF_USDA=1.639
NC_035103.1	8287337	.	C	A	.	.	MAF_INRAE=7.5;MAF_USDA=8.197
NC_035103.1	8287361	.	G	T	.	.	MAF_INRAE=20.0;MAF_USDA=6.25
NC_035103.1	8287391	.	A	G	.	.	MAF_INRAE=43.038;MAF_USDA=49.412
NC_035103.1	8287446	.	A	G	.	.	MAF_INRAE=20.253;MAF_USDA=20.0
NC_035103.1	8287486	.	C	A	.	.	MAF_USDA=4.167
NC_035103.1	8287551	.	C	A	.	.	MAF_USDA=4.918
NC_035103.1	8287722	.	G	T	.	.	MAF_INRAE=3.333;MAF_USDA=4.118
NC_035103.1	8287750	.	G	A	.	.	MAF_USDA=1.639
NC_035103.1	8287803	.	A	G	.	.	MAF_INRAE=38.608
NC_035103.1	8287846	.	G	T	.	.	MAF_INRAE=8.861;MAF_USDA=10.0
NC_035103.1	8287862	.	T	C	.	.	MAF_USDA=2.459
NC_035103.1	8287876	.	C	A	.	.	MAF_USDA=3.529
NC_035103.1	8287879	.	G	T	.	.	MAF_USDA=3.529
NC_035103.1	8287892	.	C	T	.	.	MAF_INRAE=14.557
NC_035103.1	8287932	.	C	A	.	.	MAF_INRAE=5.833;MAF_USDA=1.639
NC_035103.1	8287980	.	T	C	.	.	MAF_INRAE=8.861;MAF_USDA=15.294
NC_035103.1	8288112	.	T	A	.	.	MAF_USDA=2.083
NC_035103.1	8288140	.	A	C	.	.	MAF_INRAE=5.833
NC_035103.1	8288175	.	C	A	.	.	MAF_INRAE=10.833;MAF_USDA=9.412
NC_035103.1	8288178	.	C	A	.	.	MAF_INRAE=10.833;MAF_USDA=4.118
NC_035103.1	8288270	.	A	G	.	.	MAF_USDA=1.639
NC_035103.1	8288332	.	C	T	.	.	MAF_INRAE=26.316
NC_035103.1	8288391	.	T	G	.	.	MAF_INRAE=49.367;MAF_USDA=35.294
NC_035103.1	8288495	.	A	T	.	.	MAF_INRAE=9.494;MAF_USDA=3.529
NC_035103.1	8288583	.	T	A	.	.	MAF_USDA=4.098
NC_035103.1	8288682	.	G	C	.	.	MAF_INRAE=22.785;MAF_USDA=29.412
NC_035103.1	8288695	.	G	T	.	.	MAF_USDA=1.639
NC_035103.1	8288696	.	T	A	.	.	MAF_USDA=1.639
NC_035103.1	8288713	.	G	A	.	.	MAF_INRAE=10.0
NC_035103.1	8288735	.	C	G	.	.	MAF_INRAE=10.526;MAF_USDA=3.279
NC_035103.1	8288766	.	A	G	.	.	MAF_INRAE=15.0;MAF_USDA=2.459
NC_035103.1	8288785	.	C	T	.	.	MAF_USDA=9.412
NC_035103.1	8288787	.	G	C	.	.	MAF_INRAE=12.5
NC_035103.1	8288793	.	A	G	.	.	MAF_INRAE=36.709;MAF_USDA=19.412
NC_035103.1	8288830	.	A	G	.	.	MAF_USDA=7.059
NC_035103.1	8288896	.	A	G	.	.	MAF_USDA=3.571
NC_035103.1	8289018	.	A	T	.	.	MAF_USDA=3.279
NC_035103.1	8289028	.	G	T	.	.	MAF_INRAE=15.19
NC_035103.1	8289081	.	C	T	.	.	MAF_USDA=1.639
NC_035103.1	8289276	.	G	T	.	.	MAF_USDA=1.786
NC_035103.1	8289305	.	G	A	.	.	MAF_INRAE=6.667;MAF_USDA=2.5
NC_035103.1	8289995	.	C	G	.	.	MAF_INRAE=25.316;MAF_USDA=4.167
NC_035103.1	8290076	.	G	A	.	.	MAF_INRAE=31.646;MAF_USDA=37.5
NC_035103.1	8290122	.	G	A	.	.	MAF_INRAE=10.526;MAF_USDA=4.918
NC_035103.1	8290153	.	C	T	.	.	MAF_INRAE=7.5;MAF_USDA=2.459
NC_035103.1	8290196	.	G	A	.	.	MAF_INRAE=10.526;MAF_USDA=2.5
NC_035103.1	8290244	.	G	A	.	.	MAF_INRAE=6.667;MAF_USDA=3.39
NC_035103.1	8290294	.	G	A	.	.	MAF_INRAE=7.5;MAF_USDA=2.459
NC_035103.1	8290369	.	C	G	.	.	MAF_USDA=1.639
NC_035103.1	8290426	.	A	G	.	.	MAF_USDA=3.279
NC_035103.1	8290458	.	C	T	.	.	MAF_USDA=3.279
NC_035103.1	8290498	.	G	A	.	.	MAF_USDA=3.279
NC_035103.1	8290562	.	C	A	.	.	MAF_USDA=1.639
NC_035103.1	8290717	.	G	A	.	.	MAF_USDA=3.279
NC_035103.1	8290720	.	G	T	.	.	MAF_USDA=2.459
NC_035103.1	8290721	.	C	T	.	.	MAF_USDA=2.459
NC_035103.1	8290755	.	G	A	.	.	MAF_USDA=4.167
NC_035103.1	8290792	.	C	T	.	.	MAF_USDA=6.522
NC_035103.1	8290800	.	A	C	.	.	MAF_INRAE=17.722;MAF_USDA=2.174
NC_035103.1	8290812	.	G	T	.	.	MAF_INRAE=8.861;MAF_USDA=9.639
NC_035103.1	8290840	.	C	T	.	.	MAF_INRAE=12.025
NC_035103.1	8290857	.	C	T	.	.	MAF_USDA=1.667
NC_035103.1	8290883	.	A	G	.	.	MAF_USDA=3.333
NC_035103.1	8290909	.	C	T	.	.	MAF_INRAE=7.5;MAF_USDA=3.333
NC_035103.1	8290910	.	C	T	.	.	MAF_INRAE=7.5;MAF_USDA=3.333
NC_035103.1	8291151	.	A	T	.	.	MAF_USDA=10.656
NC_035103.1	8291193	.	A	G	.	.	MAF_USDA=3.279
NC_035103.1	8291198	.	T	C	.	.	MAF_INRAE=15.0;MAF_USDA=2.459
NC_035103.1	8291213	.	G	A	.	.	MAF_INRAE=15.0;MAF_USDA=2.459
NC_035103.1	8291221	.	G	T	.	.	MAF_USDA=3.279
NC_035103.1	8291224	.	G	A	.	.	MAF_INRAE=15.0;MAF_USDA=2.459
NC_035103.1	8291234	.	G	T	.	.	MAF_INRAE=13.291;MAF_USDA=14.118
NC_035103.1	8291247	.	T	G	.	.	MAF_INRAE=13.291;MAF_USDA=14.118
NC_035103.1	8291296	.	C	G	.	.	MAF_USDA=3.279
NC_035103.1	8291509	.	C	G	.	.	MAF_INRAE=8.861;MAF_USDA=14.706
NC_035103.1	8291515	.	G	T	.	.	MAF_USDA=4.918
NC_035103.1	8291660	.	G	T	.	.	MAF_USDA=3.279
NC_035103.1	8291700	.	G	T	.	.	MAF_USDA=4.098
NC_035103.1	8291721	.	G	T	.	.	MAF_INRAE=23.418;MAF_USDA=9.016
NC_035103.1	8291831	.	G	T	.	.	MAF_USDA=4.098
NC_035103.1	8291855	.	G	C	.	.	MAF_USDA=8.824
NC_035103.1	8291909	.	A	C	.	.	MAF_INRAE=47.468;MAF_USDA=31.176
NC_035103.1	8291954	.	A	G	.	.	MAF_USDA=6.471
NC_035103.1	8292087	.	C	T	.	.	MAF_INRAE=13.333;MAF_USDA=7.647
NC_035103.1	8292093	.	C	T	.	.	MAF_USDA=4.098
NC_035103.1	8292147	.	T	C	.	.	MAF_USDA=14.706
NC_035103.1	8292247	.	A	C	.	.	MAF_USDA=2.459
NC_035103.1	8292250	.	C	A	.	.	MAF_INRAE=39.241;MAF_USDA=11.765
NC_035103.1	8292361	.	T	C	.	.	MAF_INRAE=8.861;MAF_USDA=7.647
NC_035103.1	8292363	.	T	A	.	.	MAF_USDA=1.639
NC_035103.1	8292394	.	A	C	.	.	MAF_INRAE=26.667;MAF_USDA=28.824
NC_035103.1	8292408	.	G	T	.	.	MAF_INRAE=8.333;MAF_USDA=8.824
NC_035103.1	8292652	.	G	C	.	.	MAF_INRAE=23.418;MAF_USDA=11.765
NC_035103.1	8292714	.	A	T	.	.	MAF_USDA=3.279
NC_035103.1	8292813	.	C	T	.	.	MAF_INRAE=8.861;MAF_USDA=7.647
NC_035103.1	8292860	.	G	A	.	.	MAF_INRAE=5.833;MAF_USDA=5.738
NC_035103.1	8292879	.	T	G	.	.	MAF_USDA=1.667
NC_035103.1	8292932	.	A	G	.	.	MAF_INRAE=48.101;MAF_USDA=49.405
NC_035103.1	8292974	.	T	A	.	.	MAF_INRAE=8.861;MAF_USDA=7.647
NC_035103.1	8292977	.	G	T	.	.	MAF_INRAE=5.833;MAF_USDA=2.459
NC_035103.1	8292984	.	T	A	.	.	MAF_USDA=4.167
NC_035103.1	8293074	.	G	A	.	.	MAF_USDA=1.639
NC_035103.1	8293097	.	T	A	.	.	MAF_INRAE=4.43;MAF_USDA=2.381
NC_035103.1	8293184	.	G	A	.	.	MAF_USDA=2.459
NC_035103.1	8293496	.	C	A	.	.	MAF_INRAE=10.526
NC_035103.1	8293524	.	A	T	.	.	MAF_INRAE=11.667;MAF_USDA=11.176
NC_035103.1	8293526	.	G	T	.	.	MAF_USDA=15.294
NC_035103.1	8293639	.	C	T	.	.	MAF_INRAE=4.43;MAF_USDA=16.393
NC_035103.1	8293647	.	T	G	.	.	MAF_USDA=1.639
NC_035103.1	8293712	.	T	C	.	.	MAF_INRAE=10.526
NC_035103.1	8293713	.	T	A	.	.	MAF_USDA=4.098
NC_035103.1	8293738	.	T	A	.	.	MAF_INRAE=5.0;MAF_USDA=4.918
NC_035103.1	8293739	.	A	G	.	.	MAF_INRAE=5.0;MAF_USDA=4.918
NC_035103.1	8293767	.	G	T	.	.	MAF_USDA=1.639
NC_035103.1	8293786	.	A	C	.	.	MAF_USDA=6.557
NC_035103.1	8293818	.	G	A	.	.	MAF_USDA=2.083
NC_035103.1	8293865	.	A	G	.	.	MAF_USDA=4.098
NC_035103.1	8293875	.	A	G	.	.	MAF_USDA=4.098
NC_035103.1	8293911	.	G	A	.	.	MAF_USDA=5.738
NC_035103.1	8293933	.	G	C	.	.	MAF_USDA=3.529
NC_035103.1	8293969	.	A	C	.	.	MAF_INRAE=3.797;MAF_USDA=2.353
NC_035103.1	8293986	.	C	T	.	.	MAF_INRAE=43.671;MAF_USDA=49.412
NC_035103.1	8294024	.	C	A	.	.	MAF_USDA=1.639
NC_035103.1	8294044	.	G	C	.	.	MAF_USDA=8.333
NC_035103.1	8294180	.	A	T	.	.	MAF_INRAE=39.873;MAF_USDA=17.059
NC_035103.1	8294248	.	C	T	.	.	MAF_INRAE=13.333;MAF_USDA=7.647
NC_035103.1	8294293	.	G	C	.	.	MAF_USDA=4.918
NC_035103.1	8294299	.	C	T	.	.	MAF_USDA=4.098
NC_035103.1	8294306	.	G	A	.	.	MAF_USDA=12.353
NC_035103.1	8294453	.	G	A	.	.	MAF_INRAE=5.833;MAF_USDA=4.918
NC_035103.1	8294532	.	G	A	.	.	MAF_USDA=2.459
NC_035103.1	8294554	.	C	T	.	.	MAF_USDA=1.639
NC_035103.1	8294615	.	C	A	.	.	MAF_USDA=1.639
NC_035103.1	8294646	.	C	G	.	.	MAF_USDA=2.083
NC_035103.1	8294659	.	A	G	.	.	MAF_INRAE=34.81;MAF_USDA=15.574
NC_035103.1	8294686	.	C	A	.	.	MAF_INRAE=5.833
NC_035103.1	8294812	.	A	G	.	.	MAF_INRAE=33.544;MAF_USDA=30.588
NC_035103.1	8294892	.	G	A	.	.	MAF_INRAE=11.667;MAF_USDA=12.941
NC_035103.1	8295152	.	C	A	.	.	MAF_USDA=4.918
NC_035103.1	8295256	.	G	A	.	.	MAF_USDA=3.279
NC_035103.1	8295345	.	A	G	.	.	MAF_USDA=6.557
NC_035103.1	8295351	.	C	T	.	.	MAF_USDA=6.557
NC_035103.1	8295399	.	C	T	.	.	MAF_USDA=1.639
NC_035103.1	8295432	.	C	T	.	.	MAF_USDA=7.647
NC_035103.1	8295574	.	G	A	.	.	MAF_INRAE=24.051;MAF_USDA=20.588
NC_035103.1	8295579	.	T	G	.	.	MAF_USDA=6.557
NC_035103.1	8295647	.	A	C	.	.	MAF_USDA=1.639
NC_035103.1	8295649	.	A	G	.	.	MAF_INRAE=8.861;MAF_USDA=15.882
NC_035103.1	8295692	.	A	G	.	.	MAF_USDA=6.557
NC_035103.1	8295786	.	T	C	.	.	MAF_USDA=1.639
NC_035103.1	8295830	.	C	T	.	.	MAF_USDA=5.738
NC_035103.1	8295892	.	G	A	.	.	MAF_USDA=6.557
NC_035103.1	8295950	.	A	T	.	.	MAF_USDA=1.639
NC_035103.1	8295989	.	G	A	.	.	MAF_INRAE=13.333;MAF_USDA=10.0
NC_035103.1	8296043	.	C	A	.	.	MAF_USDA=7.647
NC_035103.1	8296119	.	G	T	.	.	MAF_INRAE=5.833;MAF_USDA=4.706
NC_035103.1	8296179	.	C	A	.	.	MAF_INRAE=13.333;MAF_USDA=9.412
NC_035103.1	8296187	.	G	A	.	.	MAF_INRAE=34.81
NC_035103.1	8296275	.	C	G	.	.	MAF_INRAE=41.772;MAF_USDA=37.059
NC_035103.1	8296290	.	A	T	.	.	MAF_USDA=6.557
NC_035103.1	8296300	.	G	C	.	.	MAF_INRAE=13.333;MAF_USDA=8.235
NC_035103.1	8296421	.	A	C	.	.	MAF_USDA=6.557
NC_035103.1	8296453	.	C	T	.	.	MAF_USDA=2.459
NC_035103.1	8296454	.	G	A	.	.	MAF_INRAE=24.051;MAF_USDA=12.353
NC_035103.1	8296524	.	G	T	.	.	MAF_USDA=4.918
NC_035103.1	8296546	.	C	G	.	.	MAF_INRAE=32.911;MAF_USDA=19.412
NC_035103.1	8296576	.	G	A	.	.	MAF_USDA=6.557
NC_035103.1	8296578	.	G	A	.	.	MAF_INRAE=5.833;MAF_USDA=4.706
NC_035103.1	8296608	.	G	T	.	.	MAF_USDA=1.639
NC_035103.1	8296641	.	T	G	.	.	MAF_USDA=5.294
NC_035103.1	8296697	.	C	T	.	.	MAF_USDA=1.667
NC_035103.1	8296766	.	G	A	.	.	MAF_INRAE=32.911;MAF_USDA=19.412
NC_035103.1	8296854	.	G	T	.	.	MAF_USDA=4.918
NC_035103.1	8296870	.	G	T	.	.	MAF_USDA=4.167
NC_035103.1	8296883	.	G	A	.	.	MAF_USDA=2.353
NC_035103.1	8296901	.	A	C	.	.	MAF_USDA=2.459
NC_035103.1	8296987	.	G	T	.	.	MAF_INRAE=4.43;MAF_USDA=2.353
NC_035103.1	8297013	.	T	C	.	.	MAF_USDA=6.557
NC_035103.1	8297094	.	C	T	.	.	MAF_INRAE=8.861;MAF_USDA=8.824
NC_035103.1	8297148	.	C	T	.	.	MAF_INRAE=5.833;MAF_USDA=4.706
NC_035103.1	8297193	.	A	T	.	.	MAF_USDA=4.918
NC_035103.1	8297256	.	A	T	.	.	MAF_USDA=1.639
NC_035103.1	8297356	.	C	T	.	.	MAF_INRAE=8.861;MAF_USDA=8.824
NC_035103.1	8297405	.	A	C	.	.	MAF_USDA=4.237
NC_035103.1	8297408	.	T	G	.	.	MAF_INRAE=24.051;MAF_USDA=12.651
NC_035103.1	8297413	.	T	A	.	.	MAF_INRAE=5.833;MAF_USDA=4.819
NC_035103.1	8297430	.	C	T	.	.	MAF_INRAE=41.772;MAF_USDA=34.118
NC_035103.1	8297441	.	A	G	.	.	MAF_USDA=5.882
NC_035103.1	8297563	.	T	C	.	.	MAF_INRAE=8.861;MAF_USDA=31.765
NC_035103.1	8297564	.	T	C	.	.	MAF_INRAE=10.526
NC_035103.1	8297638	.	G	A	.	.	MAF_INRAE=24.684;MAF_USDA=11.765
NC_035103.1	8297737	.	C	A	.	.	MAF_INRAE=24.051;MAF_USDA=12.353
NC_035103.1	8298009	.	C	A	.	.	MAF_USDA=5.738
NC_035103.1	8298122	.	G	A	.	.	MAF_USDA=5.738
NC_035103.1	8298203	.	G	C	.	.	MAF_INRAE=8.228;MAF_USDA=7.647
NC_035103.1	8298274	.	A	C	.	.	MAF_INRAE=38.608;MAF_USDA=17.213
NC_035103.1	8298279	.	A	C	.	.	MAF_INRAE=8.861;MAF_USDA=8.824
NC_035103.1	8298320	.	C	G	.	.	MAF_INRAE=8.861;MAF_USDA=8.824
NC_035103.1	8298338	.	A	G	.	.	MAF_INRAE=32.911;MAF_USDA=19.412
NC_035103.1	8298544	.	G	A	.	.	MAF_USDA=5.294
NC_035103.1	8298635	.	A	T	.	.	MAF_USDA=1.639
NC_035103.1	8298753	.	T	G	.	.	MAF_INRAE=10.526
NC_035103.1	8298966	.	A	C	.	.	MAF_INRAE=15.0;MAF_USDA=2.459
NC_035103.1	8299014	.	G	A	.	.	MAF_USDA=4.918
NC_035103.1	8299107	.	C	A	.	.	MAF_USDA=3.529
NC_035103.1	8299154	.	T	A	.	.	MAF_USDA=1.639
NC_035103.1	8299205	.	G	T	.	.	MAF_INRAE=13.333;MAF_USDA=6.471
NC_035103.1	8299255	.	C	T	.	.	MAF_INRAE=34.81;MAF_USDA=15.574
NC_035103.1	8299338	.	C	T	.	.	MAF_USDA=5.738
NC_035103.1	8299370	.	A	C	.	.	MAF_USDA=4.167
NC_035103.1	8299412	.	T	C	.	.	MAF_USDA=4.098
NC_035103.1	8299413	.	C	T	.	.	MAF_USDA=2.459
NC_035103.1	8299422	.	C	T	.	.	MAF_INRAE=8.861;MAF_USDA=9.412
NC_035103.1	8299428	.	A	G	.	.	MAF_USDA=4.098
NC_035103.1	8299439	.	C	T	.	.	MAF_USDA=4.098
NC_035103.1	8299447	.	T	C	.	.	MAF_INRAE=3.333;MAF_USDA=4.118
NC_035103.1	8299465	.	G	A	.	.	MAF_INRAE=8.861;MAF_USDA=15.294
NC_035103.1	8299506	.	G	C	.	.	MAF_INRAE=13.333;MAF_USDA=8.235
NC_035103.1	8299553	.	T	G	.	.	MAF_USDA=4.167
NC_035103.1	8299595	.	G	A	.	.	MAF_USDA=1.639
NC_035103.1	8299596	.	C	A	.	.	MAF_USDA=1.639
NC_035103.1	8299597	.	A	T	.	.	MAF_USDA=4.918
NC_035103.1	8299626	.	G	T	.	.	MAF_USDA=1.639
NC_035103.1	8299646	.	C	T	.	.	MAF_USDA=5.738
NC_035103.1	8299649	.	G	A	.	.	MAF_USDA=7.647
NC_035103.1	8299650	.	C	A	.	.	MAF_USDA=7.647
NC_035103.1	8299743	.	C	T	.	.	MAF_INRAE=41.772;MAF_USDA=37.059
NC_035103.1	8299760	.	G	A	.	.	MAF_INRAE=43.038;MAF_USDA=38.824
NC_035103.1	8299819	.	T	C	.	.	MAF_USDA=1.639
NC_035103.1	8299833	.	G	A	.	.	MAF_USDA=5.738
NC_035103.1	8299911	.	C	T	.	.	MAF_INRAE=42.405;MAF_USDA=32.353
NC_035103.1	8299936	.	G	A	.	.	MAF_USDA=10.656
NC_035103.1	8299980	.	A	C	.	.	MAF_USDA=1.667
NC_035103.1	8300011	.	T	A	.	.	MAF_USDA=33.333
NC_035103.1	8300019	.	A	T	.	.	MAF_INRAE=13.333
NC_035103.1	8300042	.	T	A	.	.	MAF_INRAE=39.241;MAF_USDA=17.213
NC_035103.1	8300096	.	G	T	.	.	MAF_USDA=1.639
NC_035103.1	8300151	.	G	A	.	.	MAF_INRAE=8.861;MAF_USDA=8.824
NC_035103.1	8300186	.	G	A	.	.	MAF_USDA=2.459
NC_035103.1	8300207	.	T	C	.	.	MAF_USDA=11.765
NC_035103.1	8300280	.	C	A	.	.	MAF_INRAE=13.333;MAF_USDA=9.412
NC_035103.1	8300433	.	C	G	.	.	MAF_INRAE=1.667
NC_035103.1	8300626	.	T	C	.	.	MAF_INRAE=8.861;MAF_USDA=8.824
NC_035103.1	8300724	.	C	A	.	.	MAF_INRAE=11.667;MAF_USDA=11.176
NC_035103.1	8300735	.	T	C	.	.	MAF_INRAE=32.911;MAF_USDA=19.412
NC_035103.1	8300739	.	C	A	.	.	MAF_INRAE=11.667;MAF_USDA=11.765
NC_035103.1	8301054	.	A	G	.	.	MAF_USDA=15.0
NC_035103.1	8301080	.	T	C	.	.	MAF_INRAE=41.772;MAF_USDA=33.529
NC_035103.1	8301183	.	C	T	.	.	MAF_USDA=4.918
NC_035103.1	8301237	.	C	T	.	.	MAF_USDA=6.557
NC_035103.1	8301244	.	C	A	.	.	MAF_USDA=1.639
NC_035103.1	8301245	.	C	T	.	.	MAF_USDA=6.557
NC_035103.1	8301349	.	A	T	.	.	MAF_INRAE=41.139;MAF_USDA=32.941
NC_035103.1	8301429	.	C	T	.	.	MAF_INRAE=24.051
NC_035103.1	8301615	.	T	A	.	.	MAF_USDA=5.738
NC_035103.1	8301731	.	C	T	.	.	MAF_INRAE=8.861;MAF_USDA=11.176
NC_035103.1	8301761	.	A	G	.	.	MAF_INRAE=37.342;MAF_USDA=31.176
NC_035103.1	8301791	.	G	C	.	.	MAF_INRAE=41.772;MAF_USDA=33.333
NC_035103.1	8301843	.	G	A	.	.	MAF_INRAE=8.861;MAF_USDA=8.824
NC_035103.1	8301856	.	T	G	.	.	MAF_USDA=4.918
NC_035103.1	8301870	.	G	T	.	.	MAF_INRAE=41.139;MAF_USDA=37.647
NC_035103.1	8301872	.	A	T	.	.	MAF_INRAE=8.333;MAF_USDA=25.0
NC_035103.1	8301878	.	T	A	.	.	MAF_INRAE=41.139;MAF_USDA=32.353
NC_035103.1	8301883	.	C	T	.	.	MAF_INRAE=23.418;MAF_USDA=12.353
NC_035103.1	8301916	.	T	C	.	.	MAF_INRAE=41.139;MAF_USDA=34.706
NC_035103.1	8301965	.	C	T	.	.	MAF_INRAE=32.278;MAF_USDA=19.412
NC_035103.1	8301966	.	G	A	.	.	MAF_USDA=3.279
NC_035103.1	8301972	.	A	G	.	.	MAF_USDA=4.918
NC_035103.1	8301978	.	G	A	.	.	MAF_INRAE=8.861;MAF_USDA=10.0
NC_035103.1	8302017	.	G	A	.	.	MAF_INRAE=41.772;MAF_USDA=37.059
NC_035103.1	8302033	.	A	C	.	.	MAF_USDA=4.918
NC_035103.1	8302037	.	A	C	.	.	MAF_INRAE=32.911;MAF_USDA=18.235
NC_035103.1	8302062	.	C	A	.	.	MAF_INRAE=41.139;MAF_USDA=38.824
NC_035103.1	8302077	.	T	G	.	.	MAF_INRAE=41.139;MAF_USDA=37.647
NC_035103.1	8302177	.	T	G	.	.	MAF_INRAE=41.139;MAF_USDA=32.353
NC_035103.1	8302181	.	G	T	.	.	MAF_INRAE=8.333;MAF_USDA=9.412
NC_035103.1	8302192	.	G	A	.	.	MAF_INRAE=15.833;MAF_USDA=7.647
NC_035103.1	8302194	.	T	A	.	.	MAF_INRAE=8.861;MAF_USDA=8.824
NC_035103.1	8302198	.	T	A	.	.	MAF_INRAE=35.833;MAF_USDA=32.353
NC_035103.1	8302286	.	C	A	.	.	MAF_USDA=3.529
NC_035103.1	8302392	.	A	G	.	.	MAF_INRAE=41.772;MAF_USDA=33.333
NC_035103.1	8302473	.	T	C	.	.	MAF_INRAE=35.0;MAF_USDA=33.333
NC_035103.1	8302547	.	C	T	.	.	MAF_USDA=2.459
NC_035103.1	8303786	.	G	A	.	.	MAF_USDA=22.917
NC_035103.1	8303795	.	G	A	.	.	MAF_USDA=41.667
NC_035103.1	8303868	.	C	A	.	.	MAF_USDA=11.765
NC_035103.1	8303978	.	C	T	.	.	MAF_INRAE=42.405;MAF_USDA=33.529
NC_035103.1	8303993	.	G	C	.	.	MAF_INRAE=10.0
NC_035103.1	8304151	.	A	G	.	.	MAF_USDA=1.639
NC_035103.1	8304198	.	T	A	.	.	MAF_USDA=4.918
NC_035103.1	8304246	.	C	T	.	.	MAF_INRAE=4.43;MAF_USDA=6.25
NC_035103.1	8304255	.	A	G	.	.	MAF_INRAE=4.43;MAF_USDA=6.25
NC_035103.1	8304380	.	G	T	.	.	MAF_INRAE=41.772;MAF_USDA=32.941
NC_035103.1	8304395	.	A	C	.	.	MAF_USDA=7.377
NC_035103.1	8304432	.	T	C	.	.	MAF_INRAE=41.772;MAF_USDA=33.529
NC_035103.1	8304452	.	G	A	.	.	MAF_INRAE=8.861;MAF_USDA=8.824
NC_035103.1	8304465	.	C	T	.	.	MAF_USDA=1.639
NC_035103.1	8304576	.	A	C	.	.	MAF_USDA=1.639
NC_035103.1	8304591	.	G	T	.	.	MAF_INRAE=32.911;MAF_USDA=18.235
NC_035103.1	8304623	.	T	C	.	.	MAF_INRAE=41.772;MAF_USDA=32.941
NC_035103.1	8304628	.	G	C	.	.	MAF_USDA=1.639
NC_035103.1	8304630	.	T	C	.	.	MAF_INRAE=32.911;MAF_USDA=23.529
NC_035103.1	8304660	.	G	T	.	.	MAF_INRAE=41.772;MAF_USDA=31.176
NC_035103.1	8304729	.	A	T	.	.	MAF_INRAE=32.911;MAF_USDA=18.824
NC_035103.1	8304733	.	C	T	.	.	MAF_INRAE=36.667;MAF_USDA=31.765
NC_035103.1	8304755	.	A	G	.	.	MAF_INRAE=8.861;MAF_USDA=8.824
NC_035103.1	8304773	.	A	G	.	.	MAF_INRAE=8.861;MAF_USDA=9.412
NC_035103.1	8304783	.	G	A	.	.	MAF_USDA=5.738
NC_035103.1	8304803	.	G	A	.	.	MAF_USDA=11.475
NC_035103.1	8304857	.	C	T	.	.	MAF_INRAE=24.051;MAF_USDA=11.765
NC_035103.1	8304858	.	A	G	.	.	MAF_INRAE=36.667;MAF_USDA=31.765
NC_035103.1	8304864	.	T	C	.	.	MAF_INRAE=32.911;MAF_USDA=18.235
NC_035103.1	8304911	.	G	A	.	.	MAF_USDA=4.918
NC_035103.1	8304945	.	A	C	.	.	MAF_INRAE=32.911;MAF_USDA=17.647
NC_035103.1	8304969	.	A	G	.	.	MAF_INRAE=41.772;MAF_USDA=35.294
NC_035103.1	8305032	.	C	A	.	.	MAF_USDA=6.557
NC_035103.1	8305034	.	G	C	.	.	MAF_INRAE=15.0;MAF_USDA=3.529
NC_035103.1	8305082	.	C	T	.	.	MAF_INRAE=7.5;MAF_USDA=1.639
NC_035103.1	8305102	.	C	A	.	.	MAF_USDA=1.639
NC_035103.1	8305120	.	G	A	.	.	MAF_USDA=1.639
NC_035103.1	8305129	.	T	C	.	.	MAF_INRAE=4.43;MAF_USDA=4.167
NC_035103.1	8305164	.	A	C	.	.	MAF_USDA=3.279
NC_035103.1	8305227	.	C	T	.	.	MAF_INRAE=14.167;MAF_USDA=7.647
NC_035103.1	8305228	.	G	A	.	.	MAF_USDA=4.918
NC_035103.1	8305308	.	A	G	.	.	MAF_INRAE=8.861;MAF_USDA=8.824
NC_035103.1	8305356	.	C	T	.	.	MAF_USDA=2.083
NC_035103.1	8305380	.	A	G	.	.	MAF_INRAE=31.646;MAF_USDA=18.824
NC_035103.1	8305411	.	T	C	.	.	MAF_USDA=4.918
NC_035103.1	8305464	.	G	A	.	.	MAF_USDA=2.459
NC_035103.1	8305470	.	G	C	.	.	MAF_INRAE=15.0;MAF_USDA=2.459
NC_035103.1	8305595	.	T	G	.	.	MAF_USDA=4.918
NC_035103.1	8305608	.	T	C	.	.	MAF_USDA=4.918
NC_035103.1	8305615	.	ATCA	ATCT	.	.	MAF_USDA=27.083
NC_035103.1	8305618	.	A	T	.	.	MAF_INRAE=8.861
NC_035103.1	8305727	.	G	T	.	.	MAF_USDA=7.059
NC_035103.1	8305741	.	A	T	.	.	MAF_INRAE=32.911;MAF_USDA=24.706
NC_035103.1	8305758	.	C	T	.	.	MAF_USDA=4.918
NC_035103.1	8305768	.	G	A	.	.	MAF_INRAE=17.5;MAF_USDA=27.083
NC_035103.1	8305783	.	C	T	.	.	MAF_USDA=12.353
NC_035103.1	8305789	.	C	T	.	.	MAF_USDA=10.656
NC_035103.1	8305817	.	G	T	.	.	MAF_USDA=1.639
NC_035103.1	8305835	.	C	T	.	.	MAF_USDA=2.459
NC_035103.1	8305876	.	T	C	.	.	MAF_USDA=7.377
NC_035103.1	8305881	.	C	G	.	.	MAF_USDA=2.941
NC_035103.1	8305897	.	T	G	.	.	MAF_INRAE=8.861;MAF_USDA=30.588
NC_035103.1	8305908	.	T	C	.	.	MAF_USDA=5.738
NC_035103.1	8305920	.	T	G	.	.	MAF_USDA=8.197
NC_035103.1	8305925	.	G	C	.	.	MAF_USDA=1.639
NC_035103.1	8305926	.	C	T	.	.	MAF_USDA=11.765
NC_035103.1	8305927	.	G	C	.	.	MAF_USDA=7.377
NC_035103.1	8305970	.	C	A	.	.	MAF_USDA=1.639
NC_035103.1	8306054	.	A	G	.	.	MAF_USDA=4.918
NC_035103.1	8306070	.	C	T	.	.	MAF_INRAE=41.772;MAF_USDA=32.353
NC_035103.1	8306075	.	A	T	.	.	MAF_USDA=6.557
NC_035103.1	8306079	.	C	T	.	.	MAF_USDA=2.459
NC_035103.1	8306101	.	T	A	.	.	MAF_INRAE=8.861;MAF_USDA=20.0
NC_035103.1	8306102	.	A	T	.	.	MAF_USDA=9.016
NC_035103.1	8306103	.	A	T	.	.	MAF_USDA=6.557
NC_035103.1	8306127	.	T	G	.	.	MAF_USDA=7.377
NC_035103.1	8306135	.	A	T	.	.	MAF_USDA=1.639
NC_035103.1	8306152	.	G	A	.	.	MAF_INRAE=3.333;MAF_USDA=4.167
NC_035103.1	8306176	.	T	G	.	.	MAF_INRAE=8.861;MAF_USDA=8.824
NC_035103.1	8306220	.	T	A	.	.	MAF_INRAE=41.772
NC_035103.1	8306245	.	G	T	.	.	MAF_INRAE=41.772;MAF_USDA=33.929
NC_035103.1	8306299	.	T	A	.	.	MAF_INRAE=41.772;MAF_USDA=38.69
NC_035103.1	8306300	.	T	A	.	.	MAF_INRAE=5.833
NC_035103.1	8306340	.	C	T	.	.	MAF_INRAE=8.228;MAF_USDA=14.286
NC_035103.1	8306499	.	T	G	.	.	MAF_INRAE=32.278;MAF_USDA=17.647
NC_035103.1	8306528	.	G	A	.	.	MAF_USDA=8.197
NC_035103.1	8306614	.	T	G	.	.	MAF_USDA=33.333
NC_035103.1	8306639	.	A	C	.	.	MAF_USDA=4.098
NC_035103.1	8306655	.	C	A	.	.	MAF_USDA=4.098
NC_035103.1	8306661	.	A	G	.	.	MAF_INRAE=46.835;MAF_USDA=41.765
NC_035103.1	8306683	.	C	A	.	.	MAF_INRAE=4.43;MAF_USDA=2.353
NC_035103.1	8306795	.	G	C	.	.	MAF_USDA=5.294
NC_035103.1	8306799	.	T	A	.	.	MAF_INRAE=32.911;MAF_USDA=18.824
NC_035103.1	8306817	.	T	C	.	.	MAF_INRAE=32.911;MAF_USDA=27.647
NC_035103.1	8306917	.	C	A	.	.	MAF_USDA=5.294
NC_035103.1	8306960	.	G	T	.	.	MAF_USDA=7.647
NC_035103.1	8307035	.	T	C	.	.	MAF_INRAE=4.43;MAF_USDA=2.353
NC_035103.1	8307084	.	G	C	.	.	MAF_INRAE=8.861;MAF_USDA=19.412
NC_035103.1	8307109	.	T	C	.	.	MAF_INRAE=35.443;MAF_USDA=17.647
NC_035103.1	8307114	.	C	G	.	.	MAF_INRAE=35.443;MAF_USDA=39.583
NC_035103.1	8307131	.	A	G	.	.	MAF_INRAE=35.443;MAF_USDA=20.588
NC_035103.1	8307187	.	C	T	.	.	MAF_INRAE=36.709;MAF_USDA=19.412
NC_035103.1	8307316	.	G	T	.	.	MAF_USDA=10.0
NC_035103.1	8307375	.	T	C	.	.	MAF_USDA=1.639
NC_035103.1	8307394	.	G	T	.	.	MAF_USDA=17.647
NC_035103.1	8307403	.	C	A	.	.	MAF_USDA=25.0
NC_035103.1	8308064	.	C	G	.	.	MAF_USDA=4.118
NC_035103.1	8308083	.	T	A	.	.	MAF_USDA=23.529
NC_035103.1	8308126	.	A	T	.	.	MAF_USDA=17.059
NC_035103.1	8308132	.	C	A	.	.	MAF_INRAE=21.053;MAF_USDA=14.118
NC_035103.1	8308306	.	G	A	.	.	MAF_USDA=6.557
NC_035103.1	8308428	.	A	G	.	.	MAF_USDA=6.25
NC_035103.1	8308531	.	C	T	.	.	MAF_INRAE=10.0;MAF_USDA=4.706
NC_035103.1	8308615	.	G	C	.	.	MAF_INRAE=5.263;MAF_USDA=4.167
NC_035103.1	8308624	.	A	C	.	.	MAF_USDA=29.167
NC_035103.1	8308625	.	T	G	.	.	MAF_USDA=33.333
NC_035103.1	8308626	.	A	C,G	.	.	MAF_INRAE=29.167;MAF_USDA=35.417
NC_035103.1	8308678	.	C	T	.	.	MAF_USDA=8.197
NC_035103.1	8308688	.	G	C	.	.	MAF_INRAE=8.861;MAF_USDA=20.833
NC_035103.1	8308694	.	G	A	.	.	MAF_INRAE=36.709;MAF_USDA=41.667
NC_035103.1	8308698	.	T	C	.	.	MAF_USDA=4.167
NC_035103.1	8308745	.	G	T	.	.	MAF_INRAE=10.833;MAF_USDA=30.588
NC_035103.1	8308747	.	G	T	.	.	MAF_USDA=1.639
NC_035103.1	8308873	.	T	A	.	.	MAF_USDA=1.639
NC_035103.1	8308880	.	G	T	.	.	MAF_USDA=2.459
NC_035103.1	8308926	.	C	A	.	.	MAF_INRAE=10.833;MAF_USDA=22.941
NC_035103.1	8309070	.	A	T	.	.	MAF_INRAE=9.167;MAF_USDA=22.941
NC_035103.1	8309076	.	C	T	.	.	MAF_USDA=12.295
NC_035103.1	8309080	.	C	T	.	.	MAF_INRAE=9.167;MAF_USDA=15.882
NC_035103.1	8309112	.	T	G	.	.	MAF_USDA=12.295
NC_035103.1	8309134	.	C	T	.	.	MAF_USDA=6.557
NC_035103.1	8309152	.	C	T	.	.	MAF_USDA=4.167
NC_035103.1	8309202	.	G	C	.	.	MAF_USDA=3.279
NC_035103.1	8309219	.	C	T	.	.	MAF_INRAE=32.911;MAF_USDA=17.647
NC_035103.1	8309251	.	G	C	.	.	MAF_INRAE=4.167;MAF_USDA=3.529
NC_035103.1	8309281	.	G	C	.	.	MAF_INRAE=10.526
NC_035103.1	8309324	.	G	T	.	.	MAF_USDA=8.197
NC_035103.1	8309327	.	G	T	.	.	MAF_USDA=5.738
NC_035103.1	8309328	.	A	C	.	.	MAF_USDA=6.557
NC_035103.1	8309334	.	A	G	.	.	MAF_USDA=6.557
NC_035103.1	8309347	.	G	T	.	.	MAF_INRAE=37.342;MAF_USDA=15.882
NC_035103.1	8309355	.	C	A	.	.	MAF_USDA=6.557
NC_035103.1	8309361	.	G	A	.	.	MAF_INRAE=36.076;MAF_USDA=24.118
NC_035103.1	8309370	.	T	G	.	.	MAF_USDA=7.377
NC_035103.1	8309371	.	C	A	.	.	MAF_USDA=7.377
NC_035103.1	8309388	.	C	T	.	.	MAF_USDA=5.738
NC_035103.1	8309401	.	C	T	.	.	MAF_USDA=7.377
NC_035103.1	8309460	.	A	T	.	.	MAF_USDA=11.765
NC_035103.1	8309496	.	C	T	.	.	MAF_INRAE=5.0;MAF_USDA=4.118
NC_035103.1	8309593	.	G	T	.	.	MAF_INRAE=10.526
NC_035103.1	8309639	.	C	A	.	.	MAF_USDA=5.738
NC_035103.1	8309655	.	A	C	.	.	MAF_INRAE=36.076;MAF_USDA=19.412
NC_035103.1	8309663	.	T	C	.	.	MAF_INRAE=43.671;MAF_USDA=49.412
NC_035103.1	8309753	.	C	G	.	.	MAF_USDA=3.279
NC_035103.1	8309808	.	G	A	.	.	MAF_INRAE=16.456;MAF_USDA=19.412
NC_035103.1	8309842	.	C	A	.	.	MAF_INRAE=22.152;MAF_USDA=10.588
NC_035103.1	8309871	.	C	T	.	.	MAF_INRAE=5.263
NC_035103.1	8309896	.	C	T	.	.	MAF_USDA=1.639
NC_035103.1	8309921	.	T	C	.	.	MAF_INRAE=36.076;MAF_USDA=19.412
NC_035103.1	8309951	.	G	A	.	.	MAF_INRAE=10.833;MAF_USDA=8.235
NC_035103.1	8309952	.	G	A	.	.	MAF_INRAE=10.833;MAF_USDA=23.529
NC_035103.1	8310001	.	G	A	.	.	MAF_INRAE=35.443;MAF_USDA=20.0
NC_035103.1	8310014	.	T	C	.	.	MAF_INRAE=43.671;MAF_USDA=50.0
NC_035103.1	8310053	.	T	C	.	.	MAF_USDA=13.115
NC_035103.1	8310055	.	C	T	.	.	MAF_INRAE=10.0;MAF_USDA=4.706
NC_035103.1	8310065	.	A	T	.	.	MAF_USDA=6.557
NC_035103.1	8310271	.	C	G	.	.	MAF_INRAE=8.861;MAF_USDA=3.279
NC_035103.1	8310333	.	T	C	.	.	MAF_INRAE=8.861;MAF_USDA=7.647
NC_035103.1	8310367	.	A	T	.	.	MAF_USDA=1.639
NC_035103.1	8310414	.	G	A	.	.	MAF_INRAE=10.526
NC_035103.1	8310422	.	T	A	.	.	MAF_USDA=4.167
NC_035103.1	8310602	.	T	C	.	.	MAF_USDA=1.639
NC_035103.1	8310777	.	G	A	.	.	MAF_USDA=6.471
NC_035103.1	8310782	.	C	T	.	.	MAF_INRAE=5.263
NC_035103.1	8310851	.	A	G	.	.	MAF_INRAE=43.671;MAF_USDA=45.294
NC_035103.1	8310976	.	C	A	.	.	MAF_USDA=4.098
NC_035103.1	8311026	.	G	A	.	.	MAF_INRAE=44.167;MAF_USDA=16.471
NC_035103.1	8311037	.	C	A	.	.	MAF_INRAE=36.076;MAF_USDA=20.0
NC_035103.1	8311084	.	T	C	.	.	MAF_INRAE=8.861;MAF_USDA=2.459
NC_035103.1	8311157	.	G	T	.	.	MAF_INRAE=10.833;MAF_USDA=30.588
NC_035103.1	8311165	.	C	T	.	.	MAF_USDA=3.279
NC_035103.1	8311197	.	T	A	.	.	MAF_USDA=13.115
NC_035103.1	8311241	.	A	T	.	.	MAF_USDA=2.083
NC_035103.1	8311246	.	G	A	.	.	MAF_INRAE=35.443;MAF_USDA=19.412
NC_035103.1	8311263	.	C	A	.	.	MAF_INRAE=10.833;MAF_USDA=23.529
NC_035103.1	8311275	.	A	G	.	.	MAF_USDA=2.459
NC_035103.1	8311291	.	G	A	.	.	MAF_INRAE=36.076;MAF_USDA=19.412
NC_035103.1	8311325	.	C	A	.	.	MAF_INRAE=10.526
NC_035103.1	8311329	.	T	C	.	.	MAF_INRAE=40.0;MAF_USDA=48.824
NC_035103.1	8311446	.	C	A	.	.	MAF_INRAE=36.076;MAF_USDA=19.412
NC_035103.1	8311448	.	G	A	.	.	MAF_USDA=1.639
NC_035103.1	8311471	.	C	T	.	.	MAF_USDA=6.557
NC_035103.1	8311501	.	C	T	.	.	MAF_INRAE=8.861;MAF_USDA=3.279
NC_035103.1	8311526	.	G	A	.	.	MAF_USDA=1.639
NC_035103.1	8311538	.	C	T	.	.	MAF_INRAE=10.833;MAF_USDA=5.294
NC_035103.1	8311539	.	G	T	.	.	MAF_USDA=4.167
NC_035103.1	8311557	.	A	T	.	.	MAF_USDA=6.471
NC_035103.1	8311570	.	G	A	.	.	MAF_USDA=7.647
NC_035103.1	8311586	.	T	G	.	.	MAF_INRAE=37.975;MAF_USDA=15.294
NC_035103.1	8311597	.	C	A	.	.	MAF_INRAE=3.333;MAF_USDA=4.118
NC_035103.1	8311633	.	G	T	.	.	MAF_INRAE=8.861;MAF_USDA=3.279
NC_035103.1	8311726	.	C	T	.	.	MAF_USDA=4.167
NC_035103.1	8312029	.	A	G	.	.	MAF_USDA=4.098
NC_035103.1	8312034	.	C	T	.	.	MAF_INRAE=44.304;MAF_USDA=48.235
NC_035103.1	8312062	.	A	G	.	.	MAF_USDA=8.235
NC_035103.1	8312066	.	T	C	.	.	MAF_INRAE=38.333;MAF_USDA=45.294
NC_035103.1	8312068	.	T	A	.	.	MAF_USDA=3.529
NC_035103.1	8312081	.	C	T	.	.	MAF_USDA=5.294
NC_035103.1	8312093	.	C	A	.	.	MAF_USDA=1.639
NC_035103.1	8312099	.	A	G	.	.	MAF_USDA=14.583
NC_035103.1	8312100	.	A	G	.	.	MAF_USDA=14.583
NC_035103.1	8312154	.	A	C	.	.	MAF_INRAE=46.667;MAF_USDA=15.882
NC_035103.1	8312171	.	A	G	.	.	MAF_INRAE=11.667;MAF_USDA=7.738
NC_035103.1	8312314	.	T	A	.	.	MAF_INRAE=35.443;MAF_USDA=38.235
NC_035103.1	8312330	.	A	C	.	.	MAF_USDA=9.016
NC_035103.1	8312490	.	T	A	.	.	MAF_USDA=1.639
NC_035103.1	8312526	.	C	T	.	.	MAF_INRAE=10.526
NC_035103.1	8312703	.	C	T	.	.	MAF_INRAE=10.526
NC_035103.1	8312712	.	G	A	.	.	MAF_INRAE=5.833
NC_035103.1	8312752	.	G	A	.	.	MAF_USDA=10.417
NC_035103.1	8312776	.	A	G	.	.	MAF_USDA=3.279
NC_035103.1	8312784	.	A	C	.	.	MAF_USDA=3.279
NC_035103.1	8312809	.	A	T	.	.	MAF_USDA=3.279
NC_035103.1	8312813	.	A	G	.	.	MAF_USDA=3.279
NC_035103.1	8312815	.	A	C	.	.	MAF_USDA=3.279
NC_035103.1	8312818	.	A	G	.	.	MAF_USDA=4.098
NC_035103.1	8312822	.	A	G	.	.	MAF_USDA=3.279
NC_035103.1	8312833	.	C	A	.	.	MAF_USDA=3.279
NC_035103.1	8312842	.	T	C	.	.	MAF_INRAE=8.228
NC_035103.1	8312849	.	A	T	.	.	MAF_USDA=4.918
NC_035103.1	8312888	.	C	T	.	.	MAF_INRAE=8.228;MAF_USDA=3.333
NC_035103.1	8312937	.	T	A	.	.	MAF_INRAE=17.089;MAF_USDA=28.824
NC_035103.1	8313005	.	A	T	.	.	MAF_INRAE=5.833;MAF_USDA=9.016
NC_035103.1	8313008	.	C	G	.	.	MAF_INRAE=27.848;MAF_USDA=38.824
NC_035103.1	8313020	.	G	C	.	.	MAF_USDA=4.167
NC_035103.1	8313078	.	C	T	.	.	MAF_INRAE=11.667;MAF_USDA=31.25
NC_035103.1	8313097	.	C	A	.	.	MAF_USDA=8.333
NC_035103.1	8313112	.	C	A	.	.	MAF_INRAE=25.949;MAF_USDA=12.941
NC_035103.1	8313124	.	G	T	.	.	MAF_INRAE=25.316;MAF_USDA=12.353
NC_035103.1	8313146	.	G	T	.	.	MAF_INRAE=22.5;MAF_USDA=14.458
NC_035103.1	8313181	.	C	T	.	.	MAF_INRAE=8.861;MAF_USDA=8.235
NC_035103.1	8313187	.	A	G	.	.	MAF_INRAE=28.481;MAF_USDA=20.588
NC_035103.1	8313196	.	T	C	.	.	MAF_INRAE=37.342;MAF_USDA=28.235
NC_035103.1	8313212	.	T	C	.	.	MAF_INRAE=15.19
NC_035103.1	8313276	.	T	C	.	.	MAF_INRAE=8.861;MAF_USDA=22.941
NC_035103.1	8313361	.	A	C	.	.	MAF_USDA=2.459
NC_035103.1	8313386	.	A	T	.	.	MAF_USDA=1.639
NC_035103.1	8313394	.	T	C	.	.	MAF_USDA=4.167
NC_035103.1	8313427	.	C	T	.	.	MAF_INRAE=14.557
NC_035103.1	8313432	.	C	A	.	.	MAF_USDA=3.529
NC_035103.1	8313487	.	T	A	.	.	MAF_USDA=3.279
NC_035103.1	8313509	.	G	T	.	.	MAF_INRAE=3.797;MAF_USDA=6.25
NC_035103.1	8313564	.	T	A	.	.	MAF_INRAE=37.342;MAF_USDA=29.412
NC_035103.1	8313626	.	A	G	.	.	MAF_USDA=20.492
NC_035103.1	8313820	.	A	T	.	.	MAF_INRAE=24.051;MAF_USDA=17.059
NC_035103.1	8313831	.	C	T	.	.	MAF_INRAE=7.5;MAF_USDA=1.639
NC_035103.1	8313852	.	C	A	.	.	MAF_INRAE=10.833;MAF_USDA=5.294
NC_035103.1	8314014	.	G	A	.	.	MAF_USDA=4.098
NC_035103.1	8314022	.	A	G	.	.	MAF_INRAE=27.848;MAF_USDA=18.824
NC_035103.1	8314211	.	A	T	.	.	MAF_INRAE=15.19
NC_035103.1	8314310	.	G	C	.	.	MAF_INRAE=8.861;MAF_USDA=3.279
NC_035103.1	8314439	.	T	C	.	.	MAF_INRAE=12.658;MAF_USDA=48.235
NC_035103.1	8314443	.	C	T	.	.	MAF_USDA=3.529
NC_035103.1	8314542	.	T	A	.	.	MAF_INRAE=10.833;MAF_USDA=16.471
NC_035103.1	8314577	.	G	A	.	.	MAF_INRAE=16.456;MAF_USDA=7.059
NC_035103.1	8314650	.	T	C	.	.	MAF_USDA=5.738
NC_035103.1	8314679	.	C	T	.	.	MAF_USDA=8.333
NC_035103.1	8314712	.	C	T	.	.	MAF_INRAE=10.833;MAF_USDA=40.588
NC_035103.1	8314730	.	G	A	.	.	MAF_INRAE=16.456;MAF_USDA=19.412
NC_035103.1	8314751	.	G	A	.	.	MAF_INRAE=16.456;MAF_USDA=20.588
NC_035103.1	8314817	.	G	A	.	.	MAF_INRAE=43.038;MAF_USDA=21.176
NC_035103.1	8314821	.	A	C	.	.	MAF_INRAE=41.667;MAF_USDA=21.765
NC_035103.1	8314921	.	A	C	.	.	MAF_INRAE=33.544;MAF_USDA=26.471
NC_035103.1	8314927	.	T	A	.	.	MAF_INRAE=12.658;MAF_USDA=47.647
NC_035103.1	8314932	.	C	T	.	.	MAF_USDA=1.765
NC_035103.1	8314972	.	G	A	.	.	MAF_INRAE=31.013;MAF_USDA=24.706
NC_035103.1	8315017	.	C	A	.	.	MAF_USDA=3.279
NC_035103.1	8315104	.	G	A	.	.	MAF_USDA=1.639
NC_035103.1	8315287	.	A	G	.	.	MAF_USDA=1.639
NC_035103.1	8315310	.	T	G	.	.	MAF_USDA=4.167
NC_035103.1	8315321	.	T	A	.	.	MAF_INRAE=33.544;MAF_USDA=28.235
NC_035103.1	8315438	.	A	T	.	.	MAF_USDA=1.639
NC_035103.1	8315444	.	C	T	.	.	MAF_USDA=4.167
NC_035103.1	8315488	.	C	A	.	.	MAF_INRAE=25.949;MAF_USDA=37.059
NC_035103.1	8315502	.	G	T	.	.	MAF_INRAE=5.833
NC_035103.1	8315535	.	C	T	.	.	MAF_INRAE=4.43;MAF_USDA=7.059
NC_035103.1	8315538	.	G	A	.	.	MAF_INRAE=10.833;MAF_USDA=16.471
NC_035103.1	8315546	.	C	A	.	.	MAF_USDA=1.639
NC_035103.1	8315560	.	A	T	.	.	MAF_USDA=4.918
NC_035103.1	8315579	.	T	C	.	.	MAF_USDA=4.918
NC_035103.1	8315600	.	A	T	.	.	MAF_USDA=6.557
NC_035103.1	8315601	.	T	A	.	.	MAF_INRAE=13.291;MAF_USDA=44.118
NC_035103.1	8315602	.	T	G	.	.	MAF_USDA=9.412
NC_035103.1	8315603	.	T	A	.	.	MAF_INRAE=29.167;MAF_USDA=38.235
NC_035103.1	8315621	.	C	T	.	.	MAF_INRAE=30.38;MAF_USDA=32.353
NC_035103.1	8315810	.	A	G	.	.	MAF_INRAE=27.215;MAF_USDA=43.529
NC_035103.1	8315901	.	C	G	.	.	MAF_USDA=3.279
NC_035103.1	8315969	.	G	C	.	.	MAF_INRAE=5.833
NC_035103.1	8315992	.	G	T	.	.	MAF_USDA=2.353
NC_035103.1	8315999	.	C	A	.	.	MAF_USDA=2.459
NC_035103.1	8316008	.	G	A	.	.	MAF_USDA=1.639
NC_035103.1	8316089	.	C	A	.	.	MAF_USDA=5.738
NC_035103.1	8316155	.	T	A	.	.	MAF_INRAE=14.557
NC_035103.1	8316220	.	A	G	.	.	MAF_INRAE=48.734;MAF_USDA=4.706
NC_035103.1	8316252	.	A	G	.	.	MAF_USDA=5.738
NC_035103.1	8316317	.	A	G	.	.	MAF_USDA=6.557
NC_035103.1	8316343	.	T	C	.	.	MAF_INRAE=24.684;MAF_USDA=43.529
NC_035103.1	8316348	.	C	A	.	.	MAF_USDA=2.083
NC_035103.1	8316451	.	G	A	.	.	MAF_INRAE=5.833
NC_035103.1	8316455	.	G	A	.	.	MAF_INRAE=30.38;MAF_USDA=27.647
NC_035103.1	8316611	.	A	T	.	.	MAF_USDA=4.918
NC_035103.1	8316657	.	C	A	.	.	MAF_USDA=1.639
NC_035103.1	8316659	.	G	A	.	.	MAF_INRAE=5.833
NC_035103.1	8316706	.	G	A	.	.	MAF_INRAE=24.684;MAF_USDA=35.882
NC_035103.1	8316708	.	G	C	.	.	MAF_USDA=8.333
NC_035103.1	8316713	.	T	A	.	.	MAF_INRAE=5.833
NC_035103.1	8316717	.	G	C	.	.	MAF_USDA=14.583
NC_035103.1	8316721	.	T	C	.	.	MAF_USDA=12.5
NC_035103.1	8316726	.	G	T	.	.	MAF_USDA=10.417
NC_035103.1	8316766	.	C	A	.	.	MAF_INRAE=5.833
NC_035103.1	8316770	.	T	G	.	.	MAF_INRAE=5.833
NC_035103.1	8316776	.	G	A	.	.	MAF_INRAE=5.833
NC_035103.1	8316782	.	C	T	.	.	MAF_INRAE=5.833;MAF_USDA=1.639
NC_035103.1	8316796	.	G	C	.	.	MAF_USDA=2.353
NC_035103.1	8316825	.	G	T	.	.	MAF_INRAE=4.43;MAF_USDA=11.765
NC_035103.1	8316850	.	G	T	.	.	MAF_INRAE=46.835;MAF_USDA=4.706
NC_035103.1	8316863	.	T	C	.	.	MAF_USDA=4.918
NC_035103.1	8316874	.	G	T	.	.	MAF_INRAE=48.734;MAF_USDA=4.118
NC_035103.1	8316910	.	C	T	.	.	MAF_INRAE=13.333;MAF_USDA=18.852
NC_035103.1	8316995	.	C	A	.	.	MAF_INRAE=43.671;MAF_USDA=10.0
NC_035103.1	8317000	.	T	A	.	.	MAF_USDA=4.918
NC_035103.1	8317019	.	C	T	.	.	MAF_INRAE=48.101;MAF_USDA=5.294
NC_035103.1	8317028	.	G	T	.	.	MAF_USDA=4.918
NC_035103.1	8317044	.	T	A	.	.	MAF_USDA=1.639
NC_035103.1	8317074	.	G	A	.	.	MAF_INRAE=7.5;MAF_USDA=17.213
NC_035103.1	8317189	.	A	T	.	.	MAF_USDA=3.279
NC_035103.1	8317301	.	T	C	.	.	MAF_USDA=4.918
NC_035103.1	8317326	.	G	T	.	.	MAF_USDA=13.115
NC_035103.1	8317367	.	G	C	.	.	MAF_USDA=2.459
NC_035103.1	8317371	.	G	C	.	.	MAF_INRAE=13.291;MAF_USDA=21.176
NC_035103.1	8317386	.	C	A	.	.	MAF_INRAE=33.544;MAF_USDA=49.412
NC_035103.1	8317422	.	T	C	.	.	MAF_INRAE=24.684;MAF_USDA=47.647
NC_035103.1	8317430	.	C	T	.	.	MAF_USDA=7.377
NC_035103.1	8317434	.	T	C	.	.	MAF_INRAE=6.962;MAF_USDA=14.118
NC_035103.1	8317512	.	G	A	.	.	MAF_INRAE=3.797;MAF_USDA=2.353
NC_035103.1	8317542	.	T	G	.	.	MAF_INRAE=5.833
NC_035103.1	8317547	.	T	G	.	.	MAF_INRAE=5.833
NC_035103.1	8317590	.	C	T	.	.	MAF_USDA=1.639
NC_035103.1	8317601	.	C	T	.	.	MAF_INRAE=24.684;MAF_USDA=37.647
NC_035103.1	8317891	.	G	A	.	.	MAF_USDA=5.357
NC_035103.1	8317896	.	C	A	.	.	MAF_USDA=10.417
NC_035103.1	8318038	.	G	A	.	.	MAF_INRAE=5.263;MAF_USDA=4.706
NC_035103.1	8318136	.	A	C	.	.	MAF_INRAE=5.833
NC_035103.1	8318151	.	T	C	.	.	MAF_INRAE=4.43;MAF_USDA=5.294
NC_035103.1	8318162	.	T	A	.	.	MAF_INRAE=4.43;MAF_USDA=4.762
NC_035103.1	8318177	.	G	A	.	.	MAF_USDA=5.294
NC_035103.1	8318225	.	C	T	.	.	MAF_INRAE=10.526
NC_035103.1	8318285	.	G	A	.	.	MAF_USDA=2.459
NC_035103.1	8318356	.	G	A	.	.	MAF_INRAE=18.354;MAF_USDA=32.143
NC_035103.1	8318415	.	G	A	.	.	MAF_INRAE=11.667;MAF_USDA=14.706
NC_035103.1	8318431	.	A	C	.	.	MAF_USDA=4.167
NC_035103.1	8318470	.	A	G	.	.	MAF_INRAE=47.468;MAF_USDA=4.918
NC_035103.1	8318485	.	A	G	.	.	MAF_INRAE=4.43;MAF_USDA=5.294
NC_035103.1	8318540	.	A	C	.	.	MAF_USDA=4.706
NC_035103.1	8318613	.	T	G	.	.	MAF_INRAE=8.861;MAF_USDA=33.607
NC_035103.1	8318630	.	A	C	.	.	MAF_INRAE=30.38;MAF_USDA=38.235
NC_035103.1	8318658	.	A	T	.	.	MAF_INRAE=13.291;MAF_USDA=36.885
NC_035103.1	8318669	.	A	C	.	.	MAF_INRAE=13.291;MAF_USDA=36.885
NC_035103.1	8318742	.	G	T	.	.	MAF_INRAE=4.43;MAF_USDA=2.941
NC_035103.1	8318746	.	A	C	.	.	MAF_USDA=12.295
NC_035103.1	8318798	.	G	C	.	.	MAF_INRAE=12.658;MAF_USDA=17.059
NC_035103.1	8318974	.	C	T	.	.	MAF_INRAE=5.833
NC_035103.1	8319042	.	A	T	.	.	MAF_USDA=1.639
NC_035103.1	8319072	.	G	A	.	.	MAF_INRAE=5.263;MAF_USDA=5.294
NC_035103.1	8319073	.	A	C	.	.	MAF_USDA=4.118
NC_035103.1	8319090	.	A	T	.	.	MAF_INRAE=7.5
NC_035103.1	8319148	.	T	C	.	.	MAF_INRAE=13.291;MAF_USDA=21.765
NC_035103.1	8319155	.	G	A	.	.	MAF_INRAE=4.43;MAF_USDA=10.588
NC_035103.1	8319173	.	T	G	.	.	MAF_INRAE=15.19;MAF_USDA=33.529
NC_035103.1	8319223	.	G	A	.	.	MAF_INRAE=7.5;MAF_USDA=21.311
NC_035103.1	8319331	.	C	A	.	.	MAF_INRAE=15.19
NC_035103.1	8319359	.	T	A	.	.	MAF_USDA=12.941
NC_035103.1	8319446	.	T	C	.	.	MAF_INRAE=36.076;MAF_USDA=20.588
NC_035103.1	8319454	.	A	G	.	.	MAF_INRAE=15.19;MAF_USDA=31.176
NC_035103.1	8319464	.	T	A	.	.	MAF_USDA=2.459
NC_035103.1	8319485	.	T	A	.	.	MAF_USDA=2.459
NC_035103.1	8319493	.	G	A	.	.	MAF_INRAE=4.43;MAF_USDA=2.353
NC_035103.1	8319540	.	G	C	.	.	MAF_INRAE=15.19
NC_035103.1	8319729	.	A	T	.	.	MAF_USDA=4.118
NC_035103.1	8319732	.	T	A	.	.	MAF_USDA=1.765
NC_035103.1	8319737	.	T	A	.	.	MAF_USDA=3.529
NC_035103.1	8319738	.	A	T	.	.	MAF_INRAE=31.579;MAF_USDA=32.353
NC_035103.1	8319739	.	A	T	.	.	MAF_USDA=1.639
NC_035103.1	8319791	.	G	T	.	.	MAF_USDA=10.417
NC_035103.1	8319818	.	C	A	.	.	MAF_INRAE=8.861;MAF_USDA=7.059
NC_035103.1	8319819	.	A	C	.	.	MAF_INRAE=27.5;MAF_USDA=48.235
NC_035103.1	8319852	.	T	G	.	.	MAF_INRAE=40.0;MAF_USDA=4.167
NC_035103.1	8319857	.	A	T	.	.	MAF_INRAE=5.833
NC_035103.1	8319909	.	G	A	.	.	MAF_USDA=6.471
NC_035103.1	8319991	.	A	G	.	.	MAF_USDA=1.639
NC_035103.1	8320037	.	T	A	.	.	MAF_USDA=1.639
NC_035103.1	8320146	.	G	A	.	.	MAF_USDA=4.167
NC_035103.1	8320191	.	G	C	.	.	MAF_INRAE=4.43;MAF_USDA=2.353
NC_035103.1	8320205	.	G	T	.	.	MAF_INRAE=15.19;MAF_USDA=28.235
NC_035103.1	8320216	.	C	A	.	.	MAF_INRAE=9.494;MAF_USDA=12.941
NC_035103.1	8320247	.	T	C	.	.	MAF_USDA=2.083
NC_035103.1	8320261	.	A	C	.	.	MAF_INRAE=15.19
NC_035103.1	8320272	.	T	A	.	.	MAF_USDA=4.118
NC_035103.1	8320343	.	G	C	.	.	MAF_USDA=3.529
NC_035103.1	8320368	.	C	A	.	.	MAF_INRAE=4.43;MAF_USDA=2.353
NC_035103.1	8320391	.	A	C	.	.	MAF_INRAE=37.342;MAF_USDA=4.706
NC_035103.1	8320406	.	C	T	.	.	MAF_INRAE=26.582;MAF_USDA=25.294
NC_035103.1	8320447	.	A	T	.	.	MAF_INRAE=37.975;MAF_USDA=4.706
NC_035103.1	8320460	.	G	A	.	.	MAF_INRAE=9.494;MAF_USDA=7.059
NC_035103.1	8320570	.	T	G	.	.	MAF_INRAE=4.43;MAF_USDA=2.941
NC_035103.1	8320699	.	A	T	.	.	MAF_INRAE=7.5
NC_035103.1	8320787	.	G	A	.	.	MAF_INRAE=8.861;MAF_USDA=7.059
NC_035103.1	8320902	.	C	T	.	.	MAF_INRAE=14.557
NC_035103.1	8320903	.	A	T	.	.	MAF_INRAE=15.833
NC_035103.1	8321069	.	G	T	.	.	MAF_INRAE=15.19;MAF_USDA=28.235
NC_035103.1	8321110	.	G	A	.	.	MAF_INRAE=24.051;MAF_USDA=13.529
NC_035103.1	8321113	.	G	C	.	.	MAF_INRAE=11.667;MAF_USDA=12.941
NC_035103.1	8321118	.	G	A	.	.	MAF_INRAE=24.051;MAF_USDA=12.941
NC_035103.1	8321135	.	C	T	.	.	MAF_USDA=1.667
NC_035103.1	8321136	.	G	A	.	.	MAF_INRAE=10.526
NC_035103.1	8321189	.	A	T	.	.	MAF_USDA=2.5
NC_035103.1	8321199	.	G	A	.	.	MAF_INRAE=3.797;MAF_USDA=2.353
NC_035103.1	8321239	.	T	C	.	.	MAF_USDA=19.672
NC_035103.1	8321241	.	T	C	.	.	MAF_USDA=18.852
NC_035103.1	8321250	.	C	T	.	.	MAF_INRAE=11.667;MAF_USDA=20.833
NC_035103.1	8321254	.	A	C	.	.	MAF_USDA=12.295
NC_035103.1	8321260	.	T	C	.	.	MAF_USDA=4.918
NC_035103.1	8321281	.	A	C	.	.	MAF_USDA=4.098
NC_035103.1	8321286	.	T	C	.	.	MAF_USDA=38.525
NC_035103.1	8321287	.	T	C	.	.	MAF_USDA=6.557
NC_035103.1	8321296	.	A	C	.	.	MAF_USDA=3.529
NC_035103.1	8321304	.	C	T	.	.	MAF_USDA=5.882
NC_035103.1	8321316	.	G	A	.	.	MAF_USDA=5.738
NC_035103.1	8321332	.	G	A	.	.	MAF_USDA=22.917
NC_035103.1	8321345	.	G	T	.	.	MAF_INRAE=8.228;MAF_USDA=16.667
NC_035103.1	8321392	.	C	G	.	.	MAF_INRAE=3.333
NC_035103.1	8321401	.	T	C	.	.	MAF_INRAE=2.5;MAF_USDA=13.934
NC_035103.1	8321414	.	G	A	.	.	MAF_INRAE=1.667;MAF_USDA=14.754
NC_035103.1	8321424	.	G	A	.	.	MAF_USDA=4.098
NC_035103.1	8321426	.	C	A	.	.	MAF_INRAE=33.544;MAF_USDA=4.167
NC_035103.1	8321428	.	G	A	.	.	MAF_USDA=8.824
NC_035103.1	8321435	.	G	C	.	.	MAF_USDA=31.148
NC_035103.1	8321449	.	T	C	.	.	MAF_USDA=20.492
NC_035103.1	8321450	.	G	A	.	.	MAF_USDA=4.098
NC_035103.1	8321456	.	C	T	.	.	MAF_USDA=5.738
NC_035103.1	8321470	.	C	T	.	.	MAF_USDA=4.098
NC_035103.1	8321471	.	C	A	.	.	MAF_INRAE=10.526;MAF_USDA=4.706
NC_035103.1	8321486	.	C	G	.	.	MAF_INRAE=8.861;MAF_USDA=7.059
NC_035103.1	8321510	.	C	T	.	.	MAF_INRAE=22.785;MAF_USDA=13.529
NC_035103.1	8321512	.	A	T	.	.	MAF_INRAE=15.823;MAF_USDA=27.059
NC_035103.1	8321589	.	C	T	.	.	MAF_USDA=2.459
NC_035103.1	8321597	.	C	T	.	.	MAF_USDA=1.639
NC_035103.1	8321599	.	G	C	.	.	MAF_INRAE=15.823;MAF_USDA=35.294
NC_035103.1	8321615	.	C	G	.	.	MAF_INRAE=10.526;MAF_USDA=8.824
NC_035103.1	8321658	.	C	T	.	.	MAF_INRAE=47.368;MAF_USDA=22.941
NC_035103.1	8321664	.	C	T	.	.	MAF_INRAE=15.823;MAF_USDA=28.824
NC_035103.1	8321816	.	GTT	GTC	.	.	MAF_USDA=10.87
NC_035103.1	8321834	.	C	A	.	.	MAF_INRAE=15.823;MAF_USDA=29.762
NC_035103.1	8321863	.	G	A	.	.	MAF_USDA=4.167
NC_035103.1	8321951	.	A	T	.	.	MAF_USDA=6.548
NC_035103.1	8321970	.	C	T	.	.	MAF_USDA=5.833
NC_035103.1	8322095	.	G	A	.	.	MAF_INRAE=15.833;MAF_USDA=29.412
NC_035103.1	8322125	.	A	T	.	.	MAF_USDA=1.765
NC_035103.1	8322136	.	A	C	.	.	MAF_INRAE=15.0
NC_035103.1	8322139	.	C	A	.	.	MAF_INRAE=15.0
NC_035103.1	8322146	.	A	G	.	.	MAF_INRAE=15.0
NC_035103.1	8322147	.	A	T	.	.	MAF_INRAE=15.0
NC_035103.1	8322149	.	A	G	.	.	MAF_INRAE=15.0
NC_035103.1	8322155	.	A	T	.	.	MAF_INRAE=15.0
NC_035103.1	8322161	.	C	T	.	.	MAF_INRAE=15.0
NC_035103.1	8322216	.	A	C	.	.	MAF_INRAE=11.667;MAF_USDA=12.353
NC_035103.1	8322217	.	G	T	.	.	MAF_INRAE=11.667;MAF_USDA=12.353
NC_035103.1	8322354	.	C	T	.	.	MAF_USDA=4.918
NC_035103.1	8322399	.	A	G	.	.	MAF_INRAE=15.833;MAF_USDA=28.235
NC_035103.1	8322480	.	G	T	.	.	MAF_USDA=2.459
NC_035103.1	8322510	.	C	T	.	.	MAF_USDA=4.918
NC_035103.1	8322517	.	C	T	.	.	MAF_INRAE=7.5;MAF_USDA=15.294
NC_035103.1	8322544	.	G	A	.	.	MAF_USDA=1.639
NC_035103.1	8322591	.	C	A	.	.	MAF_USDA=1.765
NC_035103.1	8322608	.	G	T	.	.	MAF_USDA=10.417
NC_035103.1	8322612	.	A	T	.	.	MAF_USDA=4.706
NC_035103.1	8322633	.	A	G	.	.	MAF_USDA=37.647
NC_035103.1	8322674	.	G	A	.	.	MAF_USDA=1.765
NC_035103.1	8322706	.	T	G	.	.	MAF_USDA=6.471
NC_035103.1	8322751	.	A	T	.	.	MAF_USDA=4.098
NC_035103.1	8322796	.	G	A	.	.	MAF_INRAE=2.5
NC_035103.1	8322801	.	T	A	.	.	MAF_INRAE=8.861;MAF_USDA=7.059
NC_035103.1	8322882	.	G	A	.	.	MAF_INRAE=15.19;MAF_USDA=33.333
NC_035103.1	8322903	.	A	G	.	.	MAF_INRAE=5.833;MAF_USDA=2.459
NC_035103.1	8322911	.	T	A	.	.	MAF_INRAE=46.203;MAF_USDA=38.824
NC_035103.1	8322962	.	G	A	.	.	MAF_USDA=1.639
NC_035103.1	8323004	.	T	G	.	.	MAF_USDA=3.529
NC_035103.1	8323013	.	A	G	.	.	MAF_INRAE=4.43;MAF_USDA=2.353
NC_035103.1	8323061	.	G	T	.	.	MAF_INRAE=11.667;MAF_USDA=12.941
NC_035103.1	8323111	.	C	A	.	.	MAF_USDA=3.279
NC_035103.1	8323134	.	G	T	.	.	MAF_INRAE=4.43;MAF_USDA=6.25
NC_035103.1	8323162	.	C	A	.	.	MAF_INRAE=37.342;MAF_USDA=4.706
NC_035103.1	8323174	.	A	T	.	.	MAF_USDA=3.279
NC_035103.1	8323249	.	A	G	.	.	MAF_INRAE=15.19
NC_035103.1	8323330	.	G	A	.	.	MAF_USDA=5.882
NC_035103.1	8323477	.	A	G	.	.	MAF_USDA=1.639
NC_035103.1	8323507	.	G	A	.	.	MAF_INRAE=10.526
NC_035103.1	8323583	.	G	A	.	.	MAF_USDA=5.882
NC_035103.1	8323586	.	A	G	.	.	MAF_INRAE=3.333;MAF_USDA=4.118
NC_035103.1	8323617	.	T	C	.	.	MAF_INRAE=45.57;MAF_USDA=38.235
NC_035103.1	8323662	.	T	C	.	.	MAF_USDA=1.639
NC_035103.1	8323663	.	C	A	.	.	MAF_USDA=6.557
NC_035103.1	8323683	.	A	G	.	.	MAF_USDA=1.724
NC_035103.1	8323706	.	A	G	.	.	MAF_INRAE=4.43;MAF_USDA=2.439
NC_035103.1	8323745	.	C	T	.	.	MAF_INRAE=4.43;MAF_USDA=9.146
NC_035103.1	8323753	.	G	A	.	.	MAF_INRAE=10.0;MAF_USDA=13.415
NC_035103.1	8323789	.	T	C	.	.	MAF_INRAE=5.833
NC_035103.1	8323858	.	G	A	.	.	MAF_USDA=1.829
NC_035103.1	8323967	.	A	C	.	.	MAF_USDA=6.557
NC_035103.1	8324001	.	G	A	.	.	MAF_USDA=8.333
NC_035103.1	8324063	.	C	T	.	.	MAF_USDA=5.294
NC_035103.1	8324080	.	T	C	.	.	MAF_USDA=2.459
NC_035103.1	8324095	.	C	A	.	.	MAF_USDA=7.647
NC_035103.1	8324099	.	C	T	.	.	MAF_INRAE=10.526
NC_035103.1	8324133	.	A	G	.	.	MAF_INRAE=6.962;MAF_USDA=9.412
NC_035103.1	8324148	.	A	C	.	.	MAF_INRAE=11.667;MAF_USDA=12.941
NC_035103.1	8324175	.	T	A	.	.	MAF_INRAE=37.975;MAF_USDA=37.059
NC_035103.1	8324193	.	A	G	.	.	MAF_INRAE=5.833
NC_035103.1	8324360	.	C	A	.	.	MAF_USDA=6.557
NC_035103.1	8324416	.	G	A	.	.	MAF_USDA=4.098
NC_035103.1	8324417	.	A	T	.	.	MAF_USDA=4.098
NC_035103.1	8324540	.	C	T	.	.	MAF_USDA=6.557
NC_035103.1	8324542	.	G	A	.	.	MAF_INRAE=6.962;MAF_USDA=16.471
NC_035103.1	8324584	.	G	A	.	.	MAF_USDA=2.083
NC_035103.1	8324585	.	C	T	.	.	MAF_INRAE=8.861;MAF_USDA=3.333
NC_035103.1	8324589	.	C	T	.	.	MAF_INRAE=5.063;MAF_USDA=2.5
NC_035103.1	8324597	.	G	A	.	.	MAF_INRAE=14.557;MAF_USDA=4.762
NC_035103.1	8324618	.	C	T	.	.	MAF_USDA=9.412
NC_035103.1	8324631	.	G	A	.	.	MAF_INRAE=22.785;MAF_USDA=18.824
NC_035103.1	8324683	.	C	A	.	.	MAF_INRAE=23.418;MAF_USDA=18.824
NC_035103.1	8324687	.	G	C	.	.	MAF_USDA=2.459
NC_035103.1	8324766	.	A	T	.	.	MAF_INRAE=22.152;MAF_USDA=17.647
NC_035103.1	8324771	.	A	T	.	.	MAF_INRAE=22.152;MAF_USDA=17.647
NC_035103.1	8324802	.	G	T	.	.	MAF_INRAE=10.0;MAF_USDA=31.25
NC_035103.1	8324803	.	G	A	.	.	MAF_INRAE=10.0;MAF_USDA=31.25
NC_035103.1	8324869	.	T	G	.	.	MAF_USDA=6.557
NC_035103.1	8324871	.	T	G	.	.	MAF_USDA=35.417
NC_035103.1	8324975	.	A	G	.	.	MAF_USDA=39.583
NC_035103.1	8325003	.	T	G	.	.	MAF_USDA=4.167
NC_035103.1	8325006	.	G	C	.	.	MAF_USDA=39.583
NC_035103.1	8327401	.	T	A	.	.	MAF_INRAE=42.105
NC_035103.1	8327444	.	A	G	.	.	MAF_USDA=4.167
NC_035103.1	8327491	.	G	A	.	.	MAF_USDA=20.833
NC_035103.1	8327646	.	G	A	.	.	MAF_INRAE=11.667;MAF_USDA=11.765
NC_035103.1	8327667	.	A	C	.	.	MAF_INRAE=13.333;MAF_USDA=16.667
NC_035103.1	8327677	.	G	T	.	.	MAF_USDA=6.471
NC_035103.1	8327882	.	A	C	.	.	MAF_USDA=4.706
NC_035103.1	8327892	.	T	C	.	.	MAF_USDA=1.639
NC_035103.1	8328000	.	C	G	.	.	MAF_USDA=2.459
NC_035103.1	8328131	.	A	G	.	.	MAF_INRAE=15.19;MAF_USDA=8.235
NC_035103.1	8328134	.	T	C	.	.	MAF_INRAE=5.263;MAF_USDA=5.294
NC_035103.1	8328149	.	C	T	.	.	MAF_USDA=11.475
NC_035103.1	8328171	.	A	C	.	.	MAF_USDA=7.377
NC_035103.1	8328362	.	C	T	.	.	MAF_USDA=1.639
NC_035103.1	8328367	.	G	A	.	.	MAF_USDA=18.824
NC_035103.1	8328526	.	G	T	.	.	MAF_INRAE=5.833
NC_035103.1	8328573	.	C	T	.	.	MAF_USDA=4.098
NC_035103.1	8328784	.	A	C	.	.	MAF_USDA=4.098
NC_035103.1	8328821	.	A	G	.	.	MAF_USDA=1.639
NC_035103.1	8328848	.	T	C	.	.	MAF_USDA=1.639
NC_035103.1	8328940	.	A	T	.	.	MAF_USDA=4.918
NC_035103.1	8328995	.	G	C	.	.	MAF_USDA=4.167
NC_035103.1	8329044	.	G	T	.	.	MAF_INRAE=15.823;MAF_USDA=44.706
NC_035103.1	8329092	.	C	T	.	.	MAF_INRAE=15.19
NC_035103.1	8329104	.	C	A	.	.	MAF_USDA=4.918
NC_035103.1	8329117	.	C	T	.	.	MAF_USDA=4.118
NC_035103.1	8329258	.	G	C	.	.	MAF_USDA=8.333
NC_035103.1	8329362	.	C	T	.	.	MAF_INRAE=43.038;MAF_USDA=11.765
NC_035103.1	8329484	.	G	T	.	.	MAF_INRAE=8.861;MAF_USDA=3.529
NC_035103.1	8329519	.	G	A	.	.	MAF_INRAE=8.333;MAF_USDA=24.118
NC_035103.1	8329540	.	G	A	.	.	MAF_USDA=8.333
NC_035103.1	8329571	.	C	A	.	.	MAF_USDA=2.459
NC_035103.1	8329576	.	C	G	.	.	MAF_INRAE=10.833
NC_035103.1	8329597	.	C	T	.	.	MAF_USDA=3.279
NC_035103.1	8329610	.	T	G	.	.	MAF_USDA=2.459
NC_035103.1	8329623	.	G	T	.	.	MAF_INRAE=5.263;MAF_USDA=6.557
NC_035103.1	8329627	.	T	C	.	.	MAF_USDA=4.098
NC_035103.1	8329629	.	G	A	.	.	MAF_USDA=8.333
NC_035103.1	8329757	.	A	T	.	.	MAF_USDA=2.459
NC_035103.1	8329791	.	G	A	.	.	MAF_USDA=1.639
NC_035103.1	8329811	.	C	T	.	.	MAF_USDA=2.459
NC_035103.1	8329897	.	C	G	.	.	MAF_USDA=1.639
NC_035103.1	8329903	.	T	C	.	.	MAF_INRAE=16.456;MAF_USDA=15.294
NC_035103.1	8329928	.	T	C	.	.	MAF_INRAE=5.063
NC_035103.1	8329967	.	A	T	.	.	MAF_INRAE=17.089;MAF_USDA=15.294
NC_035103.1	8330042	.	T	A	.	.	MAF_USDA=1.765
NC_035103.1	8330289	.	C	T	.	.	MAF_USDA=4.167
NC_035103.1	8330376	.	C	G	.	.	MAF_INRAE=15.19;MAF_USDA=7.377
NC_035103.1	8330391	.	C	T	.	.	MAF_USDA=1.639
NC_035103.1	8330483	.	A	C	.	.	MAF_INRAE=36.842;MAF_USDA=28.824
NC_035103.1	8330493	.	G	A	.	.	MAF_INRAE=6.667
NC_035103.1	8330558	.	A	T	.	.	MAF_INRAE=7.5;MAF_USDA=1.639
NC_035103.1	8330560	.	A	G	.	.	MAF_INRAE=10.526
NC_035103.1	8330574	.	T	C	.	.	MAF_INRAE=10.526;MAF_USDA=4.918
NC_035103.1	8330809	.	G	A	.	.	MAF_USDA=1.639
NC_035103.1	8330822	.	T	C	.	.	MAF_INRAE=39.873;MAF_USDA=8.235
NC_035103.1	8330873	.	G	A	.	.	MAF_USDA=4.918
NC_035103.1	8330883	.	A	G	.	.	MAF_INRAE=15.19
NC_035103.1	8330948	.	G	T	.	.	MAF_USDA=1.639
NC_035103.1	8331005	.	T	C	.	.	MAF_USDA=1.639
NC_035103.1	8331109	.	G	A	.	.	MAF_USDA=2.459
NC_035103.1	8331153	.	C	A	.	.	MAF_USDA=1.667
NC_035103.1	8331171	.	C	A	.	.	MAF_INRAE=44.304;MAF_USDA=8.235
NC_035103.1	8331261	.	T	C	.	.	MAF_INRAE=7.5;MAF_USDA=13.529
NC_035103.1	8331322	.	G	A	.	.	MAF_INRAE=12.025;MAF_USDA=7.647
NC_035103.1	8331390	.	G	A	.	.	MAF_USDA=2.459
NC_035103.1	8331407	.	A	G	.	.	MAF_INRAE=19.62;MAF_USDA=17.647
NC_035103.1	8331612	.	T	G	.	.	MAF_INRAE=46.835;MAF_USDA=27.647
NC_035103.1	8331690	.	T	A	.	.	MAF_USDA=1.639
NC_035103.1	8331823	.	C	T	.	.	MAF_INRAE=19.62;MAF_USDA=7.059
NC_035103.1	8331873	.	A	C	.	.	MAF_USDA=1.639
NC_035103.1	8331897	.	T	G	.	.	MAF_INRAE=7.5;MAF_USDA=21.765
NC_035103.1	8331924	.	C	T	.	.	MAF_USDA=8.333
NC_035103.1	8331993	.	A	T	.	.	MAF_INRAE=10.0
NC_035103.1	8332191	.	G	T	.	.	MAF_INRAE=14.557;MAF_USDA=5.738
NC_035103.1	8332226	.	G	T	.	.	MAF_INRAE=21.519;MAF_USDA=38.235
NC_035103.1	8332272	.	G	A	.	.	MAF_INRAE=6.962;MAF_USDA=37.647
NC_035103.1	8332424	.	C	A	.	.	MAF_USDA=2.459
NC_035103.1	8332474	.	G	T	.	.	MAF_INRAE=5.263;MAF_USDA=14.754
NC_035103.1	8332507	.	A	C	.	.	MAF_INRAE=7.5;MAF_USDA=21.176
NC_035103.1	8332537	.	G	A	.	.	MAF_INRAE=12.658;MAF_USDA=5.294
NC_035103.1	8332599	.	A	C	.	.	MAF_INRAE=11.667;MAF_USDA=11.905
NC_035103.1	8332607	.	T	C	.	.	MAF_INRAE=29.747;MAF_USDA=6.548
NC_035103.1	8332611	.	C	T	.	.	MAF_USDA=10.0
NC_035103.1	8332644	.	G	A	.	.	MAF_USDA=10.656
NC_035103.1	8332650	.	C	G	.	.	MAF_USDA=11.475
NC_035103.1	8332689	.	C	T	.	.	MAF_USDA=8.197
NC_035103.1	8332737	.	C	T	.	.	MAF_INRAE=5.263;MAF_USDA=8.197
NC_035103.1	8332758	.	C	G	.	.	MAF_USDA=1.639
NC_035103.1	8332759	.	G	A	.	.	MAF_USDA=5.882
NC_035103.1	8332833	.	T	C	.	.	MAF_INRAE=32.911;MAF_USDA=25.882
NC_035103.1	8332860	.	C	T	.	.	MAF_USDA=4.098
NC_035103.1	8332925	.	A	T	.	.	MAF_USDA=1.639
NC_035103.1	8332927	.	C	A	.	.	MAF_INRAE=5.263;MAF_USDA=13.115
NC_035103.1	8332958	.	A	T	.	.	MAF_INRAE=5.263;MAF_USDA=3.279
NC_035103.1	8332969	.	C	T	.	.	MAF_INRAE=5.263;MAF_USDA=13.115
NC_035103.1	8332974	.	G	A	.	.	MAF_INRAE=5.263;MAF_USDA=4.098
NC_035103.1	8332997	.	T	G	.	.	MAF_USDA=7.377
NC_035103.1	8333100	.	T	A	.	.	MAF_USDA=1.639
NC_035103.1	8333123	.	A	C	.	.	MAF_INRAE=10.526
NC_035103.1	8333322	.	T	C	.	.	MAF_INRAE=32.911;MAF_USDA=17.059
NC_035103.1	8333341	.	C	T	.	.	MAF_INRAE=15.19;MAF_USDA=6.557
NC_035103.1	8333402	.	G	T	.	.	MAF_USDA=2.459
NC_035103.1	8333416	.	G	A	.	.	MAF_USDA=2.459
NC_035103.1	8333465	.	T	A	.	.	MAF_USDA=2.459
NC_035103.1	8333503	.	G	C	.	.	MAF_USDA=8.333
NC_035103.1	8333513	.	T	C	.	.	MAF_USDA=3.279
NC_035103.1	8333514	.	C	T	.	.	MAF_USDA=2.459
NC_035103.1	8333544	.	A	T	.	.	MAF_USDA=2.459
NC_035103.1	8333578	.	G	C	.	.	MAF_INRAE=5.263;MAF_USDA=2.459
NC_035103.1	8333580	.	T	C	.	.	MAF_USDA=1.639
NC_035103.1	8333585	.	G	T	.	.	MAF_INRAE=32.278;MAF_USDA=17.647
NC_035103.1	8333604	.	C	G	.	.	MAF_INRAE=11.667;MAF_USDA=11.176
NC_035103.1	8333625	.	C	T	.	.	MAF_INRAE=6.667;MAF_USDA=1.639
NC_035103.1	8333710	.	C	T	.	.	MAF_USDA=1.639
NC_035103.1	8333751	.	T	G	.	.	MAF_USDA=2.459
NC_035103.1	8333756	.	G	A	.	.	MAF_USDA=4.167
NC_035103.1	8333757	.	G	C	.	.	MAF_INRAE=5.0
NC_035103.1	8333836	.	C	T	.	.	MAF_USDA=1.639
NC_035103.1	8333856	.	C	T	.	.	MAF_USDA=17.857
NC_035103.1	8334747	.	T	A	.	.	MAF_USDA=39.13
NC_035103.1	8334774	.	G	T	.	.	MAF_USDA=14.286
NC_035103.1	8334784	.	G	T	.	.	MAF_USDA=17.5
NC_035103.1	8334902	.	T	G	.	.	MAF_USDA=14.583
NC_035103.1	8334926	.	G	C	.	.	MAF_INRAE=5.263;MAF_USDA=12.069
NC_035103.1	8335021	.	G	A	.	.	MAF_INRAE=5.263;MAF_USDA=12.295
NC_035103.1	8335038	.	G	T	.	.	MAF_INRAE=5.263;MAF_USDA=8.197
NC_035103.1	8335140	.	T	G	.	.	MAF_USDA=26.786
NC_035103.1	8335178	.	C	G	.	.	MAF_INRAE=27.215;MAF_USDA=47.619
NC_035103.1	8335251	.	C	T	.	.	MAF_USDA=2.083
NC_035103.1	8335269	.	G	A	.	.	MAF_INRAE=10.833;MAF_USDA=14.706
NC_035103.1	8335346	.	A	G	.	.	MAF_USDA=4.167
NC_035103.1	8335372	.	T	C	.	.	MAF_USDA=2.459
NC_035103.1	8335407	.	C	A	.	.	MAF_USDA=1.639
NC_035103.1	8335436	.	C	G	.	.	MAF_USDA=4.167
NC_035103.1	8335478	.	G	A	.	.	MAF_USDA=1.639
NC_035103.1	8335488	.	A	T	.	.	MAF_USDA=1.639
NC_035103.1	8335492	.	G	T	.	.	MAF_INRAE=10.526
NC_035103.1	8335502	.	C	T	.	.	MAF_USDA=1.639
NC_035103.1	8335516	.	C	A	.	.	MAF_INRAE=5.263;MAF_USDA=13.115
NC_035103.1	8335545	.	G	A	.	.	MAF_INRAE=7.5;MAF_USDA=26.471
NC_035103.1	8335565	.	A	T	.	.	MAF_USDA=8.333
NC_035103.1	8335575	.	C	T	.	.	MAF_USDA=1.765
NC_035103.1	8335580	.	G	A	.	.	MAF_USDA=3.279
NC_035103.1	8335615	.	G	A	.	.	MAF_INRAE=10.0
NC_035103.1	8335677	.	C	A	.	.	MAF_INRAE=26.316;MAF_USDA=17.647
NC_035103.1	8335790	.	G	A	.	.	MAF_USDA=2.459
NC_035103.1	8335868	.	G	T	.	.	MAF_INRAE=6.667
NC_035103.1	8335903	.	C	T	.	.	MAF_INRAE=45.833
NC_035103.1	8335913	.	A	T	.	.	MAF_INRAE=45.833
NC_035103.1	8335916	.	G	T	.	.	MAF_USDA=7.377
NC_035103.1	8335930	.	A	C	.	.	MAF_USDA=2.459
NC_035103.1	8335975	.	A	C	.	.	MAF_USDA=18.75
NC_035103.1	8336026	.	G	T	.	.	MAF_INRAE=29.167
NC_035103.1	8336055	.	C	G	.	.	MAF_INRAE=5.0
NC_035103.1	8336100	.	T	G	.	.	MAF_INRAE=7.5;MAF_USDA=6.25
NC_035103.1	8336166	.	G	T	.	.	MAF_INRAE=32.911;MAF_USDA=17.647
NC_035103.1	8336225	.	G	A	.	.	MAF_INRAE=20.886;MAF_USDA=31.765
NC_035103.1	8336237	.	C	T	.	.	MAF_INRAE=7.5;MAF_USDA=27.647
NC_035103.1	8336366	.	A	T	.	.	MAF_INRAE=42.405;MAF_USDA=37.059
NC_035103.1	8336493	.	C	T	.	.	MAF_USDA=1.639
NC_035103.1	8336537	.	A	G	.	.	MAF_USDA=1.765
NC_035103.1	8336554	.	C	G	.	.	MAF_INRAE=10.526
NC_035103.1	8336588	.	G	A	.	.	MAF_USDA=2.459
NC_035103.1	8336611	.	C	A	.	.	MAF_INRAE=13.291;MAF_USDA=5.294
NC_035103.1	8336652	.	T	G	.	.	MAF_USDA=8.333
NC_035103.1	8336653	.	C	A	.	.	MAF_INRAE=31.646;MAF_USDA=17.059
NC_035103.1	8336703	.	C	G	.	.	MAF_INRAE=41.772;MAF_USDA=37.059
NC_035103.1	8336767	.	C	T	.	.	MAF_INRAE=10.526
NC_035103.1	8336804	.	C	A	.	.	MAF_USDA=1.639
NC_035103.1	8336822	.	C	A	.	.	MAF_USDA=1.639
NC_035103.1	8336856	.	T	C	.	.	MAF_INRAE=12.658;MAF_USDA=5.294
NC_035103.1	8336927	.	A	T	.	.	MAF_USDA=4.167
NC_035103.1	8336940	.	C	T	.	.	MAF_USDA=2.353
NC_035103.1	8336946	.	C	T	.	.	MAF_INRAE=5.263;MAF_USDA=8.197
NC_035103.1	8336966	.	G	A	.	.	MAF_INRAE=7.5;MAF_USDA=21.765
NC_035103.1	8337012	.	T	A	.	.	MAF_INRAE=11.667;MAF_USDA=11.765
NC_035103.1	8337055	.	C	T	.	.	MAF_INRAE=10.526
NC_035103.1	8337164	.	A	G	.	.	MAF_INRAE=5.263
NC_035103.1	8337222	.	A	G	.	.	MAF_INRAE=33.544;MAF_USDA=26.471
NC_035103.1	8337299	.	C	A	.	.	MAF_USDA=2.353
NC_035103.1	8337341	.	G	A	.	.	MAF_USDA=1.639
NC_035103.1	8337444	.	A	C	.	.	MAF_INRAE=7.5;MAF_USDA=21.176
NC_035103.1	8337476	.	G	A	.	.	MAF_USDA=4.918
NC_035103.1	8337484	.	T	A	.	.	MAF_INRAE=7.5;MAF_USDA=13.529
NC_035103.1	8337505	.	A	T	.	.	MAF_USDA=1.639
NC_035103.1	8337508	.	G	A	.	.	MAF_INRAE=4.43;MAF_USDA=2.353
NC_035103.1	8337538	.	C	G	.	.	MAF_INRAE=5.263;MAF_USDA=11.475
NC_035103.1	8337541	.	T	A	.	.	MAF_USDA=1.639
NC_035103.1	8337566	.	C	T	.	.	MAF_INRAE=7.5;MAF_USDA=1.639
NC_035103.1	8337585	.	G	A	.	.	MAF_USDA=1.639
NC_035103.1	8337598	.	T	A	.	.	MAF_USDA=2.459
NC_035103.1	8337603	.	C	T	.	.	MAF_USDA=1.639
NC_035103.1	8337622	.	T	G	.	.	MAF_USDA=1.639
NC_035103.1	8337666	.	A	T	.	.	MAF_USDA=1.639
NC_035103.1	8337788	.	C	T	.	.	MAF_USDA=4.167
NC_035103.1	8337789	.	A	G	.	.	MAF_INRAE=7.5;MAF_USDA=20.588
NC_035103.1	8337919	.	A	G	.	.	MAF_INRAE=11.667;MAF_USDA=11.765
NC_035103.1	8337923	.	G	T	.	.	MAF_USDA=3.279
NC_035103.1	8337947	.	A	C	.	.	MAF_USDA=1.639
NC_035103.1	8337968	.	C	A	.	.	MAF_USDA=8.333
NC_035103.1	8337997	.	A	G	.	.	MAF_USDA=3.279
NC_035103.1	8338011	.	T	A	.	.	MAF_USDA=1.639
NC_035103.1	8338051	.	C	A	.	.	MAF_USDA=2.459
NC_035103.1	8338067	.	G	C	.	.	MAF_USDA=8.333
NC_035103.1	8338103	.	A	T	.	.	MAF_INRAE=11.667;MAF_USDA=31.25
NC_035103.1	8338144	.	A	C	.	.	MAF_USDA=1.639
NC_035103.1	8338204	.	C	T	.	.	MAF_INRAE=15.19;MAF_USDA=7.377
NC_035103.1	8338320	.	C	G	.	.	MAF_USDA=1.639
NC_035103.1	8338325	.	G	A	.	.	MAF_INRAE=10.526
NC_035103.1	8338392	.	T	A	.	.	MAF_USDA=3.279
NC_035103.1	8338423	.	A	G	.	.	MAF_USDA=4.167
NC_035103.1	8338556	.	A	G	.	.	MAF_USDA=1.639
NC_035103.1	8338561	.	C	A	.	.	MAF_USDA=8.333
NC_035103.1	8338732	.	C	T	.	.	MAF_USDA=2.459
NC_035103.1	8338851	.	T	C	.	.	MAF_INRAE=15.19;MAF_USDA=5.738
NC_035103.1	8338918	.	G	A	.	.	MAF_INRAE=15.19;MAF_USDA=6.557
NC_035103.1	8338955	.	C	T	.	.	MAF_INRAE=15.19;MAF_USDA=6.557
NC_035103.1	8338974	.	C	A	.	.	MAF_USDA=2.459
NC_035103.1	8338989	.	G	A	.	.	MAF_INRAE=21.053
NC_035103.1	8339082	.	G	A	.	.	MAF_INRAE=43.671;MAF_USDA=40.0
NC_035103.1	8339089	.	C	A	.	.	MAF_USDA=2.459
NC_035103.1	8339101	.	G	T	.	.	MAF_USDA=2.459
NC_035103.1	8339120	.	T	G	.	.	MAF_USDA=1.639
NC_035103.1	8339135	.	T	C	.	.	MAF_USDA=2.459
NC_035103.1	8339192	.	A	T	.	.	MAF_INRAE=10.0
NC_035103.1	8339194	.	A	C	.	.	MAF_INRAE=15.0;MAF_USDA=3.279
NC_035103.1	8339248	.	T	C	.	.	MAF_USDA=1.639
NC_035103.1	8339317	.	A	G	.	.	MAF_INRAE=10.526
NC_035103.1	8339347	.	C	A	.	.	MAF_INRAE=7.5;MAF_USDA=1.639
NC_035103.1	8339446	.	A	C	.	.	MAF_INRAE=10.526;MAF_USDA=2.459
NC_035103.1	8339469	.	T	A	.	.	MAF_USDA=2.459
NC_035103.1	8339479	.	G	A	.	.	MAF_INRAE=32.911;MAF_USDA=20.588
NC_035103.1	8339516	.	A	G	.	.	MAF_INRAE=42.405;MAF_USDA=38.824
NC_035103.1	8339573	.	C	T	.	.	MAF_INRAE=43.671;MAF_USDA=39.286
NC_035103.1	8339678	.	A	G	.	.	MAF_USDA=1.639
NC_035103.1	8339706	.	G	A	.	.	MAF_INRAE=15.0;MAF_USDA=3.279
NC_035103.1	8339831	.	C	T	.	.	MAF_USDA=2.459
NC_035103.1	8339836	.	T	C	.	.	MAF_USDA=4.098
NC_035103.1	8339867	.	A	T	.	.	MAF_INRAE=5.263
NC_035103.1	8339891	.	G	A	.	.	MAF_INRAE=10.526
NC_035103.1	8339945	.	G	T	.	.	MAF_USDA=7.377
NC_035103.1	8339959	.	T	G	.	.	MAF_USDA=8.333
NC_035103.1	8339960	.	G	T	.	.	MAF_USDA=8.333
NC_035103.1	8339963	.	A	C	.	.	MAF_USDA=4.706
NC_035103.1	8339977	.	A	T	.	.	MAF_INRAE=10.833
NC_035103.1	8340125	.	G	T	.	.	MAF_INRAE=3.333;MAF_USDA=10.588
NC_035103.1	8340161	.	C	A	.	.	MAF_USDA=4.098
NC_035103.1	8340210	.	C	T	.	.	MAF_USDA=4.098
NC_035103.1	8340247	.	T	C	.	.	MAF_USDA=8.333
NC_035103.1	8340364	.	G	T	.	.	MAF_USDA=1.639
NC_035103.1	8340469	.	T	G	.	.	MAF_USDA=8.333
NC_035103.1	8340480	.	T	A	.	.	MAF_USDA=4.167
NC_035103.1	8340552	.	G	A	.	.	MAF_USDA=1.639
NC_035103.1	8340660	.	C	A	.	.	MAF_USDA=2.353
NC_035103.1	8340669	.	G	A	.	.	MAF_USDA=4.098
NC_035103.1	8340715	.	G	A	.	.	MAF_USDA=7.377
NC_035103.1	8340719	.	C	T	.	.	MAF_USDA=3.279
NC_035103.1	8340720	.	G	A	.	.	MAF_USDA=3.279
NC_035103.1	8340746	.	C	T	.	.	MAF_USDA=3.279
NC_035103.1	8340788	.	C	A	.	.	MAF_INRAE=32.911;MAF_USDA=21.176
NC_035103.1	8340865	.	C	T	.	.	MAF_USDA=4.098
NC_035103.1	8340871	.	G	A	.	.	MAF_INRAE=43.671;MAF_USDA=40.0
NC_035103.1	8340887	.	A	T	.	.	MAF_INRAE=34.81;MAF_USDA=27.059
NC_035103.1	8340919	.	G	A	.	.	MAF_INRAE=43.671;MAF_USDA=40.588
NC_035103.1	8340979	.	T	G	.	.	MAF_USDA=4.098
NC_035103.1	8341103	.	G	A	.	.	MAF_USDA=1.639
NC_035103.1	8341172	.	T	C	.	.	MAF_USDA=1.639
NC_035103.1	8341179	.	G	C	.	.	MAF_USDA=1.639
NC_035103.1	8341183	.	C	T	.	.	MAF_USDA=1.639
NC_035103.1	8341184	.	C	T	.	.	MAF_USDA=3.279
NC_035103.1	8341187	.	A	G	.	.	MAF_USDA=1.639
NC_035103.1	8341215	.	T	C	.	.	MAF_USDA=1.639
NC_035103.1	8341223	.	G	A	.	.	MAF_USDA=1.639
NC_035103.1	8341287	.	G	A	.	.	MAF_INRAE=10.526
NC_035103.1	8342699	.	T	A	.	.	MAF_USDA=25.0
NC_035103.1	8342955	.	G	A	.	.	MAF_USDA=4.918
NC_035103.1	8342957	.	T	A	.	.	MAF_USDA=4.918
NC_035103.1	8342979	.	C	A	.	.	MAF_INRAE=15.19;MAF_USDA=6.557
NC_035103.1	8343177	.	T	C	.	.	MAF_INRAE=10.526
NC_035103.1	8343179	.	G	A	.	.	MAF_USDA=4.706
NC_035103.1	8343182	.	G	T	.	.	MAF_INRAE=13.291;MAF_USDA=8.824
NC_035103.1	8343216	.	A	G	.	.	MAF_USDA=4.167
NC_035103.1	8343251	.	T	C	.	.	MAF_USDA=3.279
NC_035103.1	8343304	.	C	T	.	.	MAF_INRAE=43.671;MAF_USDA=39.412
NC_035103.1	8343352	.	G	A	.	.	MAF_USDA=4.098
NC_035103.1	8343397	.	T	A	.	.	MAF_INRAE=6.667
NC_035103.1	8343398	.	C	A	.	.	MAF_INRAE=15.19
NC_035103.1	8343399	.	A	T	.	.	MAF_USDA=1.639
NC_035103.1	8343413	.	C	T	.	.	MAF_USDA=3.279
NC_035103.1	8343439	.	C	A	.	.	MAF_INRAE=16.456;MAF_USDA=3.279
NC_035103.1	8343525	.	G	T	.	.	MAF_INRAE=25.316;MAF_USDA=5.738
NC_035103.1	8344747	.	T	G	.	.	MAF_USDA=6.25
NC_035103.1	8344777	.	G	A	.	.	MAF_USDA=18.75
NC_035103.1	8344845	.	A	C	.	.	MAF_USDA=3.279
NC_035103.1	8344877	.	A	T	.	.	MAF_INRAE=26.316;MAF_USDA=24.118
NC_035103.1	8344915	.	C	A	.	.	MAF_USDA=24.706
NC_035103.1	8344920	.	A	T	.	.	MAF_INRAE=10.526
NC_035103.1	8345095	.	C	A	.	.	MAF_INRAE=43.671;MAF_USDA=47.059
NC_035103.1	8345114	.	A	G	.	.	MAF_USDA=5.294
NC_035103.1	8345176	.	A	T	.	.	MAF_USDA=1.639
NC_035103.1	8345182	.	T	A	.	.	MAF_USDA=2.459
NC_035103.1	8345204	.	C	T	.	.	MAF_USDA=9.016
NC_035103.1	8345481	.	T	G	.	.	MAF_USDA=4.167
NC_035103.1	8345502	.	G	A	.	.	MAF_USDA=8.333
NC_035103.1	8345554	.	G	A	.	.	MAF_INRAE=10.759;MAF_USDA=14.881
NC_035103.1	8345557	.	G	T	.	.	MAF_INRAE=35.443;MAF_USDA=26.19
NC_035103.1	8345616	.	G	A	.	.	MAF_INRAE=13.291;MAF_USDA=2.976
NC_035103.1	8345639	.	C	T	.	.	MAF_INRAE=11.392;MAF_USDA=15.294
NC_035103.1	8345640	.	G	C	.	.	MAF_USDA=6.471
NC_035103.1	8345747	.	A	T	.	.	MAF_INRAE=10.526
NC_035103.1	8345793	.	C	A	.	.	MAF_INRAE=7.5;MAF_USDA=15.294
NC_035103.1	8345813	.	C	G	.	.	MAF_INRAE=32.911;MAF_USDA=21.765
NC_035103.1	8345816	.	G	A	.	.	MAF_INRAE=11.667;MAF_USDA=11.765
NC_035103.1	8345903	.	C	T	.	.	MAF_INRAE=32.911;MAF_USDA=27.647
NC_035103.1	8345938	.	G	A	.	.	MAF_INRAE=3.333;MAF_USDA=5.294
NC_035103.1	8345945	.	G	T	.	.	MAF_USDA=3.279
NC_035103.1	8345967	.	G	C	.	.	MAF_USDA=3.279
NC_035103.1	8346064	.	C	A	.	.	MAF_USDA=9.016
NC_035103.1	8346137	.	A	T	.	.	MAF_INRAE=34.81
NC_035103.1	8346198	.	G	T	.	.	MAF_USDA=1.639
NC_035103.1	8346362	.	T	C	.	.	MAF_USDA=9.016
NC_035103.1	8346405	.	C	A	.	.	MAF_INRAE=34.81;MAF_USDA=27.059
NC_035103.1	8346408	.	C	A	.	.	MAF_USDA=1.639
NC_035103.1	8346413	.	A	G	.	.	MAF_USDA=8.333
NC_035103.1	8346511	.	T	C	.	.	MAF_USDA=4.918
NC_035103.1	8346585	.	A	G	.	.	MAF_INRAE=34.81;MAF_USDA=26.471
NC_035103.1	8346755	.	A	G	.	.	MAF_INRAE=12.025;MAF_USDA=20.833
NC_035103.1	8346763	.	G	T	.	.	MAF_INRAE=15.19;MAF_USDA=1.639
NC_035103.1	8346791	.	T	A	.	.	MAF_USDA=4.167
NC_035103.1	8348399	.	G	A	.	.	MAF_USDA=6.25
NC_035103.1	8348420	.	T	G	.	.	MAF_INRAE=10.526
NC_035103.1	8348424	.	A	C	.	.	MAF_USDA=33.333
NC_035103.1	8348426	.	C	T	.	.	MAF_USDA=31.25
NC_035103.1	8348743	.	C	A	.	.	MAF_USDA=18.75
NC_035103.1	8348845	.	C	T	.	.	MAF_USDA=37.5
NC_035103.1	8349059	.	C	T	.	.	MAF_INRAE=15.789;MAF_USDA=2.459
NC_035103.1	8349076	.	G	A	.	.	MAF_INRAE=15.789;MAF_USDA=2.459
NC_035103.1	8349078	.	T	A	.	.	MAF_INRAE=5.263;MAF_USDA=6.25
NC_035103.1	8349101	.	C	T	.	.	MAF_USDA=1.639
NC_035103.1	8349155	.	G	A	.	.	MAF_INRAE=10.526
NC_035103.1	8349193	.	T	C	.	.	MAF_INRAE=5.263;MAF_USDA=20.833
NC_035103.1	8349317	.	G	C	.	.	MAF_USDA=2.083
NC_035103.1	8349339	.	C	T	.	.	MAF_USDA=10.417
NC_035103.1	8349369	.	G	A	.	.	MAF_INRAE=39.474
NC_035103.1	8350170	.	T	A	.	.	MAF_USDA=10.87
NC_035103.1	8351179	.	G	T	.	.	MAF_USDA=3.279
NC_035103.1	8351227	.	C	T	.	.	MAF_USDA=11.765
NC_035103.1	8351299	.	C	T	.	.	MAF_USDA=11.176
NC_035103.1	8351351	.	T	A	.	.	MAF_INRAE=17.089
NC_035103.1	8351377	.	A	T	.	.	MAF_USDA=3.333
NC_035103.1	8351378	.	A	C	.	.	MAF_USDA=3.333
NC_035103.1	8351396	.	T	A	.	.	MAF_INRAE=13.291;MAF_USDA=10.0
NC_035103.1	8351469	.	T	C	.	.	MAF_INRAE=24.051;MAF_USDA=23.529
NC_035103.1	8351481	.	T	A	.	.	MAF_USDA=6.557
NC_035103.1	8351489	.	A	T	.	.	MAF_USDA=1.639
NC_035103.1	8351650	.	A	T	.	.	MAF_USDA=2.459
NC_035103.1	8351783	.	G	C	.	.	MAF_INRAE=7.5;MAF_USDA=1.639
NC_035103.1	8351825	.	G	T	.	.	MAF_USDA=2.459
NC_035103.1	8352003	.	G	A	.	.	MAF_INRAE=34.177;MAF_USDA=26.471
NC_035103.1	8352072	.	C	A	.	.	MAF_INRAE=13.924
NC_035103.1	8352109	.	G	A	.	.	MAF_INRAE=6.962;MAF_USDA=15.294
NC_035103.1	8352135	.	T	G	.	.	MAF_INRAE=14.557;MAF_USDA=2.459
NC_035103.1	8352150	.	T	A	.	.	MAF_USDA=4.098
NC_035103.1	8352301	.	A	C	.	.	MAF_USDA=5.294
NC_035103.1	8352432	.	G	C	.	.	MAF_INRAE=34.167;MAF_USDA=29.167
NC_035103.1	8352490	.	T	G	.	.	MAF_INRAE=15.19;MAF_USDA=2.5
NC_035103.1	8352554	.	C	T	.	.	MAF_USDA=2.941
NC_035103.1	8352558	.	C	A	.	.	MAF_USDA=1.639
NC_035103.1	8352566	.	C	T	.	.	MAF_USDA=1.639
NC_035103.1	8352648	.	T	A	.	.	MAF_USDA=9.016
NC_035103.1	8352654	.	A	G	.	.	MAF_USDA=3.529
NC_035103.1	8352669	.	C	A	.	.	MAF_INRAE=6.962;MAF_USDA=15.294
NC_035103.1	8352679	.	C	A	.	.	MAF_USDA=5.294
NC_035103.1	8352777	.	G	C	.	.	MAF_USDA=1.639
NC_035103.1	8352875	.	G	C	.	.	MAF_INRAE=6.329;MAF_USDA=20.588
NC_035103.1	8352888	.	C	A	.	.	MAF_INRAE=18.354;MAF_USDA=8.197
NC_035103.1	8352903	.	C	T	.	.	MAF_USDA=4.098
NC_035103.1	8352909	.	C	G	.	.	MAF_USDA=4.098
NC_035103.1	8352922	.	A	T	.	.	MAF_USDA=4.098
NC_035103.1	8352946	.	G	A	.	.	MAF_USDA=1.639
NC_035103.1	8352947	.	C	A	.	.	MAF_USDA=4.098
NC_035103.1	8352965	.	T	C	.	.	MAF_USDA=4.918
NC_035103.1	8353096	.	T	A	.	.	MAF_USDA=4.118
NC_035103.1	8353117	.	G	T	.	.	MAF_USDA=5.738
NC_035103.1	8353151	.	C	G	.	.	MAF_USDA=3.279
NC_035103.1	8353171	.	A	G	.	.	MAF_USDA=4.098
NC_035103.1	8353306	.	C	A	.	.	MAF_INRAE=17.722;MAF_USDA=21.311
NC_035103.1	8353309	.	T	G	.	.	MAF_USDA=2.459
NC_035103.1	8353312	.	A	T	.	.	MAF_INRAE=10.526
NC_035103.1	8353381	.	A	T	.	.	MAF_INRAE=18.354;MAF_USDA=9.836
NC_035103.1	8353430	.	A	G	.	.	MAF_USDA=4.118
NC_035103.1	8353444	.	G	T	.	.	MAF_USDA=3.279
NC_035103.1	8353449	.	C	A	.	.	MAF_USDA=3.279
NC_035103.1	8353524	.	T	G	.	.	MAF_USDA=3.529
NC_035103.1	8353558	.	C	T	.	.	MAF_USDA=4.706
NC_035103.1	8353587	.	G	T	.	.	MAF_INRAE=11.667;MAF_USDA=12.353
NC_035103.1	8353588	.	C	T	.	.	MAF_INRAE=11.667;MAF_USDA=11.765
NC_035103.1	8353627	.	C	A	.	.	MAF_INRAE=15.823;MAF_USDA=4.098
NC_035103.1	8353702	.	C	A	.	.	MAF_INRAE=18.354;MAF_USDA=9.836
NC_035103.1	8353710	.	T	G	.	.	MAF_USDA=2.941
NC_035103.1	8353712	.	T	C	.	.	MAF_USDA=2.941
NC_035103.1	8353728	.	G	T	.	.	MAF_USDA=3.279
NC_035103.1	8353809	.	C	T	.	.	MAF_INRAE=19.62;MAF_USDA=7.059
NC_035103.1	8353847	.	G	A	.	.	MAF_USDA=1.639
NC_035103.1	8353889	.	G	A	.	.	MAF_USDA=4.918
NC_035103.1	8353932	.	G	A	.	.	MAF_USDA=4.118
NC_035103.1	8353979	.	A	G	.	.	MAF_USDA=4.098
NC_035103.1	8353992	.	C	A	.	.	MAF_INRAE=10.526
NC_035103.1	8354021	.	C	T	.	.	MAF_USDA=1.639
NC_035103.1	8354328	.	G	T	.	.	MAF_USDA=1.667
NC_035103.1	8354358	.	T	G	.	.	MAF_USDA=1.639
NC_035103.1	8354368	.	C	A	.	.	MAF_USDA=4.706
NC_035103.1	8354422	.	T	A	.	.	MAF_USDA=4.098
NC_035103.1	8354460	.	T	G	.	.	MAF_USDA=11.475
NC_035103.1	8354476	.	C	A	.	.	MAF_USDA=1.639
NC_035103.1	8354485	.	G	A	.	.	MAF_USDA=5.738
NC_035103.1	8354486	.	A	T	.	.	MAF_USDA=2.083
NC_035103.1	8354518	.	T	A	.	.	MAF_USDA=4.098
NC_035103.1	8354558	.	C	T	.	.	MAF_USDA=5.357
NC_035103.1	8354632	.	T	G	.	.	MAF_INRAE=18.354;MAF_USDA=10.656
NC_035103.1	8354664	.	G	T	.	.	MAF_USDA=11.475
NC_035103.1	8354681	.	G	A	.	.	MAF_USDA=6.557
NC_035103.1	8354706	.	G	A	.	.	MAF_INRAE=18.354;MAF_USDA=9.836
NC_035103.1	8354715	.	A	G	.	.	MAF_INRAE=15.19;MAF_USDA=2.459
NC_035103.1	8354749	.	G	T	.	.	MAF_INRAE=12.025;MAF_USDA=6.471
NC_035103.1	8354769	.	T	G	.	.	MAF_INRAE=7.595;MAF_USDA=7.059
NC_035103.1	8354793	.	A	T	.	.	MAF_INRAE=24.684;MAF_USDA=18.824
NC_035103.1	8354827	.	C	A	.	.	MAF_USDA=2.083
NC_035103.1	8354868	.	C	G	.	.	MAF_INRAE=11.667;MAF_USDA=31.25
NC_035103.1	8354870	.	G	T	.	.	MAF_INRAE=11.667;MAF_USDA=31.25
NC_035103.1	8354873	.	T	C	.	.	MAF_INRAE=11.667;MAF_USDA=31.25
NC_035103.1	8354877	.	T	C	.	.	MAF_INRAE=11.667;MAF_USDA=11.765
NC_035103.1	8354906	.	T	A	.	.	MAF_INRAE=18.987;MAF_USDA=7.059
NC_035103.1	8354954	.	C	T	.	.	MAF_USDA=11.475
NC_035103.1	8355006	.	A	G	.	.	MAF_INRAE=26.316;MAF_USDA=48.824
NC_035103.1	8355121	.	T	A	.	.	MAF_INRAE=18.987;MAF_USDA=9.836
NC_035103.1	8355122	.	G	T	.	.	MAF_INRAE=8.333;MAF_USDA=9.836
NC_035103.1	8355135	.	T	G	.	.	MAF_INRAE=18.987;MAF_USDA=9.836
NC_035103.1	8355175	.	G	A	.	.	MAF_INRAE=13.291
NC_035103.1	8355189	.	A	T	.	.	MAF_INRAE=18.354;MAF_USDA=21.311
NC_035103.1	8355351	.	T	C	.	.	MAF_INRAE=19.62;MAF_USDA=9.836
NC_035103.1	8355461	.	G	T	.	.	MAF_INRAE=19.62
NC_035103.1	8355484	.	A	C	.	.	MAF_USDA=1.639
NC_035103.1	8355610	.	A	G	.	.	MAF_USDA=4.098
NC_035103.1	8355624	.	G	A	.	.	MAF_INRAE=10.526;MAF_USDA=1.639
NC_035103.1	8355654	.	G	A	.	.	MAF_USDA=4.098
NC_035103.1	8355677	.	C	G	.	.	MAF_INRAE=10.526
NC_035103.1	8355745	.	A	C	.	.	MAF_USDA=4.098
NC_035103.1	8355839	.	T	G	.	.	MAF_INRAE=7.5;MAF_USDA=1.639
NC_035103.1	8355864	.	C	A	.	.	MAF_USDA=1.639
NC_035103.1	8355933	.	C	T	.	.	MAF_USDA=1.639
NC_035103.1	8356074	.	G	A	.	.	MAF_USDA=2.083
NC_035103.1	8356075	.	G	A	.	.	MAF_INRAE=3.333;MAF_USDA=4.118
NC_035103.1	8356237	.	T	C	.	.	MAF_INRAE=13.291;MAF_USDA=4.706
NC_035103.1	8356274	.	A	C	.	.	MAF_USDA=13.115
NC_035103.1	8356347	.	A	G	.	.	MAF_INRAE=11.392;MAF_USDA=21.765
NC_035103.1	8356403	.	T	C	.	.	MAF_INRAE=44.937;MAF_USDA=41.176
NC_035103.1	8356456	.	G	A	.	.	MAF_INRAE=18.987;MAF_USDA=7.059
NC_035103.1	8356476	.	G	A	.	.	MAF_INRAE=39.873;MAF_USDA=12.941
NC_035103.1	8356486	.	T	C	.	.	MAF_USDA=4.918
NC_035103.1	8356491	.	T	C	.	.	MAF_INRAE=48.101;MAF_USDA=37.059
NC_035103.1	8356517	.	C	A	.	.	MAF_INRAE=45.833;MAF_USDA=20.833
NC_035103.1	8356534	.	G	T	.	.	MAF_INRAE=40.506;MAF_USDA=12.941
NC_035103.1	8356546	.	G	T	.	.	MAF_INRAE=3.333;MAF_USDA=4.706
NC_035103.1	8356586	.	T	A	.	.	MAF_INRAE=14.167;MAF_USDA=3.279
NC_035103.1	8356599	.	C	T	.	.	MAF_USDA=24.706
NC_035103.1	8356679	.	T	C	.	.	MAF_INRAE=15.823;MAF_USDA=2.459
NC_035103.1	8356696	.	T	A	.	.	MAF_USDA=4.118
NC_035103.1	8356758	.	A	G	.	.	MAF_INRAE=6.962;MAF_USDA=42.353
NC_035103.1	8356806	.	T	A	.	.	MAF_USDA=4.167
NC_035103.1	8356823	.	T	G	.	.	MAF_INRAE=9.167
NC_035103.1	8356916	.	C	T	.	.	MAF_USDA=1.639
NC_035103.1	8357069	.	G	C	.	.	MAF_INRAE=13.291;MAF_USDA=2.941
NC_035103.1	8357086	.	G	T	.	.	MAF_INRAE=15.0;MAF_USDA=34.118
NC_035103.1	8357123	.	A	G	.	.	MAF_USDA=1.639
NC_035103.1	8357132	.	T	C	.	.	MAF_INRAE=10.526
NC_035103.1	8357150	.	A	T	.	.	MAF_INRAE=6.329;MAF_USDA=14.118
NC_035103.1	8357151	.	T	G	.	.	MAF_INRAE=6.667;MAF_USDA=14.118
NC_035103.1	8357180	.	C	T	.	.	MAF_INRAE=10.526
NC_035103.1	8357286	.	C	T	.	.	MAF_INRAE=10.526
NC_035103.1	8357371	.	T	C	.	.	MAF_USDA=9.016
NC_035103.1	8357420	.	A	G	.	.	MAF_INRAE=10.526
NC_035103.1	8357548	.	A	G	.	.	MAF_INRAE=29.747;MAF_USDA=4.098
NC_035103.1	8357574	.	T	G	.	.	MAF_USDA=2.459
NC_035103.1	8357645	.	G	A	.	.	MAF_INRAE=18.987;MAF_USDA=7.059
NC_035103.1	8357688	.	T	A	.	.	MAF_USDA=2.083
NC_035103.1	8357698	.	A	G	.	.	MAF_INRAE=27.848;MAF_USDA=45.294
NC_035103.1	8357735	.	G	T	.	.	MAF_USDA=3.529
NC_035103.1	8357828	.	C	A	.	.	MAF_INRAE=12.658;MAF_USDA=17.647
NC_035103.1	8357984	.	G	A	.	.	MAF_INRAE=10.526
NC_035103.1	8358058	.	C	T	.	.	MAF_INRAE=13.291;MAF_USDA=5.882
NC_035103.1	8358139	.	T	C	.	.	MAF_INRAE=13.291;MAF_USDA=7.647
NC_035103.1	8358344	.	T	G	.	.	MAF_INRAE=38.608;MAF_USDA=29.508
NC_035103.1	8358416	.	G	T	.	.	MAF_INRAE=50.0;MAF_USDA=22.941
NC_035103.1	8358569	.	T	G	.	.	MAF_INRAE=13.291;MAF_USDA=2.941
NC_035103.1	8358613	.	C	A	.	.	MAF_INRAE=33.333;MAF_USDA=28.235
NC_035103.1	8358671	.	T	C	.	.	MAF_INRAE=3.333;MAF_USDA=28.235
NC_035103.1	8358742	.	G	A	.	.	MAF_USDA=5.294
NC_035103.1	8358802	.	C	T	.	.	MAF_INRAE=10.526;MAF_USDA=1.639
NC_035103.1	8358879	.	C	T	.	.	MAF_USDA=3.279
NC_035103.1	8359976	.	A	G	.	.	MAF_INRAE=5.263
NC_035103.1	8360020	.	T	A	.	.	MAF_INRAE=5.263
NC_035103.1	8360094	.	G	A	.	.	MAF_INRAE=36.842
NC_035103.1	8360110	.	C	T	.	.	MAF_INRAE=5.263
NC_035103.1	8362228	.	T	C	.	.	MAF_INRAE=21.053;MAF_USDA=4.167
NC_035103.1	8362232	.	C	T	.	.	MAF_INRAE=5.263;MAF_USDA=43.75
NC_035103.1	8362277	.	G	A	.	.	MAF_USDA=6.25
NC_035103.1	8362315	.	T	G	.	.	MAF_USDA=1.639
NC_035103.1	8362328	.	T	A	.	.	MAF_USDA=1.639
NC_035103.1	8362334	.	C	T	.	.	MAF_USDA=1.639
NC_035103.1	8362335	.	C	T	.	.	MAF_USDA=4.918
NC_035103.1	8362336	.	C	T	.	.	MAF_USDA=4.098
NC_035103.1	8362341	.	T	A	.	.	MAF_USDA=1.639
NC_035103.1	8362353	.	A	C	.	.	MAF_INRAE=26.667;MAF_USDA=18.824
NC_035103.1	8362355	.	A	C	.	.	MAF_INRAE=7.5;MAF_USDA=10.0
NC_035103.1	8362452	.	T	C	.	.	MAF_USDA=17.647
NC_035103.1	8362512	.	C	T	.	.	MAF_INRAE=4.43;MAF_USDA=2.381
NC_035103.1	8362516	.	A	C	.	.	MAF_USDA=6.25
NC_035103.1	8362647	.	A	T	.	.	MAF_INRAE=13.291;MAF_USDA=2.941
NC_035103.1	8362677	.	T	A	.	.	MAF_USDA=1.639
NC_035103.1	8362693	.	G	A	.	.	MAF_INRAE=21.053
NC_035103.1	8362694	.	G	T	.	.	MAF_INRAE=43.333;MAF_USDA=7.647
NC_035103.1	8362816	.	A	G	.	.	MAF_INRAE=48.101;MAF_USDA=8.824
NC_035103.1	8362884	.	T	G	.	.	MAF_USDA=1.639
NC_035103.1	8362926	.	G	T	.	.	MAF_INRAE=25.833;MAF_USDA=15.294
NC_035103.1	8362978	.	G	T	.	.	MAF_INRAE=45.57;MAF_USDA=9.412
NC_035103.1	8363034	.	C	T	.	.	MAF_USDA=4.118
NC_035103.1	8363052	.	C	T	.	.	MAF_USDA=4.167
NC_035103.1	8363134	.	T	A	.	.	MAF_INRAE=5.263
NC_035103.1	8363256	.	C	A	.	.	MAF_USDA=3.279
NC_035103.1	8363272	.	T	C	.	.	MAF_USDA=1.639
NC_035103.1	8363516	.	T	A	.	.	MAF_INRAE=35.0
NC_035103.1	8363521	.	T	G	.	.	MAF_INRAE=35.0
NC_035103.1	8363529	.	T	G	.	.	MAF_INRAE=27.5;MAF_USDA=20.833
NC_035103.1	8363604	.	T	A	.	.	MAF_INRAE=10.0
NC_035103.1	8363609	.	C	A	.	.	MAF_INRAE=10.0
NC_035103.1	8363629	.	G	T	.	.	MAF_INRAE=10.526;MAF_USDA=1.639
NC_035103.1	8363644	.	C	T	.	.	MAF_USDA=2.353
NC_035103.1	8363679	.	T	C	.	.	MAF_USDA=4.167
NC_035103.1	8363854	.	A	G	.	.	MAF_USDA=2.5
NC_035103.1	8363926	.	C	T	.	.	MAF_INRAE=10.526;MAF_USDA=1.667
NC_035103.1	8363959	.	A	T	.	.	MAF_USDA=4.167
NC_035103.1	8363960	.	G	A	.	.	MAF_INRAE=15.0;MAF_USDA=3.333
NC_035103.1	8363962	.	C	T	.	.	MAF_INRAE=30.38;MAF_USDA=29.762
NC_035103.1	8364039	.	G	A	.	.	MAF_USDA=4.167
NC_035103.1	8364044	.	T	A	.	.	MAF_INRAE=12.025;MAF_USDA=6.548
NC_035103.1	8364055	.	T	A	.	.	MAF_INRAE=14.557;MAF_USDA=16.667
NC_035103.1	8364061	.	C	T	.	.	MAF_INRAE=48.734;MAF_USDA=9.524
NC_035103.1	8364102	.	G	A	.	.	MAF_INRAE=46.203;MAF_USDA=10.714
NC_035103.1	8364183	.	C	T	.	.	MAF_INRAE=14.557;MAF_USDA=16.667
NC_035103.1	8364195	.	G	A	.	.	MAF_USDA=17.857
NC_035103.1	8364273	.	G	A	.	.	MAF_USDA=9.524
NC_035103.1	8364379	.	C	T	.	.	MAF_USDA=4.167
NC_035103.1	8364461	.	A	G	.	.	MAF_INRAE=2.632
NC_035103.1	8364463	.	A	T	.	.	MAF_INRAE=5.833
NC_035103.1	8364468	.	G	C	.	.	MAF_INRAE=1.667
NC_035103.1	8364478	.	T	G	.	.	MAF_INRAE=4.43
NC_035103.1	8365102	.	C	T	.	.	MAF_USDA=2.083
NC_035103.1	8365112	.	A	T	.	.	MAF_USDA=37.5
NC_035103.1	8365132	.	A	G	.	.	MAF_INRAE=5.263;MAF_USDA=50.0
NC_035103.1	8365198	.	C	A	.	.	MAF_INRAE=5.263
NC_035103.1	8365320	.	T	G	.	.	MAF_USDA=2.5
NC_035103.1	8365322	.	C	G	.	.	MAF_INRAE=47.368;MAF_USDA=5.0
NC_035103.1	8365348	.	C	A	.	.	MAF_INRAE=5.263;MAF_USDA=29.167
NC_035103.1	8365350	.	T	A	.	.	MAF_USDA=13.69
NC_035103.1	8365354	.	A	T	.	.	MAF_INRAE=3.797;MAF_USDA=8.333
NC_035103.1	8365403	.	C	T	.	.	MAF_USDA=1.667
NC_035103.1	8365422	.	C	A	.	.	MAF_USDA=2.5
NC_035103.1	8365453	.	G	T	.	.	MAF_USDA=1.667
NC_035103.1	8365460	.	T	C	.	.	MAF_INRAE=33.544;MAF_USDA=23.81
NC_035103.1	8365467	.	T	C	.	.	MAF_INRAE=33.544;MAF_USDA=23.81
NC_035103.1	8365483	.	C	G	.	.	MAF_INRAE=33.544;MAF_USDA=23.81
NC_035103.1	8365531	.	A	G	.	.	MAF_USDA=2.5
NC_035103.1	8365576	.	G	A	.	.	MAF_INRAE=48.101;MAF_USDA=8.333
NC_035103.1	8365599	.	T	G	.	.	MAF_INRAE=31.013;MAF_USDA=37.5
NC_035103.1	8365615	.	C	A	.	.	MAF_INRAE=45.57;MAF_USDA=4.167
NC_035103.1	8365634	.	G	A	.	.	MAF_USDA=15.833
NC_035103.1	8365636	.	T	C	.	.	MAF_USDA=19.643
NC_035103.1	8365654	.	G	A	.	.	MAF_INRAE=10.526;MAF_USDA=9.524
NC_035103.1	8365667	.	C	T	.	.	MAF_INRAE=14.557;MAF_USDA=29.167
NC_035103.1	8365686	.	T	G	.	.	MAF_INRAE=29.747;MAF_USDA=47.024
NC_035103.1	8365692	.	C	A	.	.	MAF_USDA=2.5
NC_035103.1	8365717	.	C	T	.	.	MAF_USDA=2.5
NC_035103.1	8365730	.	C	A	.	.	MAF_USDA=19.048
NC_035103.1	8365777	.	A	C	.	.	MAF_USDA=1.667
NC_035103.1	8365839	.	A	T	.	.	MAF_INRAE=32.278;MAF_USDA=47.024
NC_035103.1	8365848	.	C	A	.	.	MAF_USDA=1.667
NC_035103.1	8365881	.	A	G	.	.	MAF_USDA=22.024
NC_035103.1	8365919	.	G	T	.	.	MAF_INRAE=9.167;MAF_USDA=3.333
NC_035103.1	8365974	.	T	C	.	.	MAF_INRAE=47.468;MAF_USDA=7.5
NC_035103.1	8365977	.	A	G	.	.	MAF_INRAE=40.0;MAF_USDA=23.81
NC_035103.1	8365990	.	T	C	.	.	MAF_USDA=19.643
NC_035103.1	8366005	.	T	G	.	.	MAF_INRAE=50.0;MAF_USDA=7.738
NC_035103.1	8366018	.	A	G	.	.	MAF_USDA=3.571
NC_035103.1	8366023	.	T	A	.	.	MAF_USDA=1.667
NC_035103.1	8366048	.	G	A	.	.	MAF_INRAE=10.526
NC_035103.1	8366113	.	C	T	.	.	MAF_INRAE=31.646;MAF_USDA=28.571
NC_035103.1	8366117	.	G	T	.	.	MAF_INRAE=30.38;MAF_USDA=49.405
NC_035103.1	8366140	.	A	G	.	.	MAF_INRAE=32.278;MAF_USDA=28.571
NC_035103.1	8366154	.	T	A	.	.	MAF_INRAE=7.5;MAF_USDA=5.952
NC_035103.1	8366197	.	C	A	.	.	MAF_USDA=2.5
NC_035103.1	8366211	.	A	G	.	.	MAF_INRAE=10.759;MAF_USDA=5.952
NC_035103.1	8366212	.	T	G	.	.	MAF_INRAE=4.43;MAF_USDA=8.929
NC_035103.1	8366262	.	C	T	.	.	MAF_INRAE=3.797;MAF_USDA=26.786
NC_035103.1	8366284	.	C	A	.	.	MAF_INRAE=31.646;MAF_USDA=28.571
NC_035103.1	8366285	.	C	T	.	.	MAF_INRAE=40.0;MAF_USDA=28.571
NC_035103.1	8366290	.	G	T	.	.	MAF_USDA=4.167
NC_035103.1	8366314	.	T	C	.	.	MAF_INRAE=7.5;MAF_USDA=6.548
NC_035103.1	8366343	.	C	T	.	.	MAF_INRAE=31.646;MAF_USDA=27.976
NC_035103.1	8366398	.	G	A	.	.	MAF_USDA=3.333
NC_035103.1	8366422	.	A	C	.	.	MAF_USDA=1.667
NC_035103.1	8366481	.	G	A	.	.	MAF_INRAE=24.684;MAF_USDA=45.238
NC_035103.1	8366617	.	A	C	.	.	MAF_INRAE=7.5;MAF_USDA=6.548
NC_035103.1	8366666	.	G	A	.	.	MAF_USDA=1.667
NC_035103.1	8366673	.	G	A	.	.	MAF_INRAE=31.646;MAF_USDA=28.571
NC_035103.1	8366674	.	G	A	.	.	MAF_INRAE=40.0;MAF_USDA=28.571
NC_035103.1	8366728	.	G	A	.	.	MAF_USDA=4.167
NC_035103.1	8366733	.	A	G	.	.	MAF_INRAE=3.333;MAF_USDA=4.762
NC_035103.1	8366762	.	G	A	.	.	MAF_INRAE=4.43;MAF_USDA=26.19
NC_035103.1	8366781	.	A	T	.	.	MAF_USDA=2.5
NC_035103.1	8366793	.	A	C	.	.	MAF_INRAE=43.671;MAF_USDA=20.833
NC_035103.1	8366817	.	C	A	.	.	MAF_USDA=2.5
NC_035103.1	8366832	.	T	C	.	.	MAF_INRAE=31.646;MAF_USDA=28.571
NC_035103.1	8366845	.	T	C	.	.	MAF_INRAE=31.646;MAF_USDA=28.571
NC_035103.1	8366898	.	A	C	.	.	MAF_USDA=1.667
NC_035103.1	8366901	.	G	T	.	.	MAF_INRAE=36.667;MAF_USDA=18.452
NC_035103.1	8366918	.	A	T	.	.	MAF_INRAE=31.013;MAF_USDA=27.976
NC_035103.1	8366936	.	G	A	.	.	MAF_INRAE=31.013;MAF_USDA=27.976
NC_035103.1	8366981	.	A	C	.	.	MAF_INRAE=39.167;MAF_USDA=37.5
NC_035103.1	8367001	.	A	C	.	.	MAF_USDA=6.667
NC_035103.1	8367004	.	T	G	.	.	MAF_USDA=2.5
NC_035103.1	8367022	.	A	T	.	.	MAF_INRAE=8.861;MAF_USDA=3.333
NC_035103.1	8367023	.	C	T	.	.	MAF_INRAE=24.684;MAF_USDA=45.833
NC_035103.1	8367039	.	C	T	.	.	MAF_INRAE=48.101;MAF_USDA=8.333
NC_035103.1	8367114	.	T	G	.	.	MAF_USDA=1.667
NC_035103.1	8367135	.	C	T	.	.	MAF_INRAE=7.5;MAF_USDA=1.667
NC_035103.1	8367138	.	G	A	.	.	MAF_USDA=3.333
NC_035103.1	8367239	.	G	A	.	.	MAF_INRAE=7.5;MAF_USDA=7.143
NC_035103.1	8367289	.	G	T	.	.	MAF_INRAE=5.263;MAF_USDA=2.542
NC_035103.1	8367335	.	T	G	.	.	MAF_INRAE=7.5;MAF_USDA=6.024
NC_035103.1	8367362	.	G	A	.	.	MAF_INRAE=12.025;MAF_USDA=11.446
NC_035103.1	8367375	.	C	T	.	.	MAF_INRAE=4.43;MAF_USDA=13.253
NC_035103.1	8367413	.	G	A	.	.	MAF_INRAE=7.5;MAF_USDA=6.627
NC_035103.1	8367414	.	G	T	.	.	MAF_INRAE=11.392;MAF_USDA=12.048
NC_035103.1	8367436	.	G	A	.	.	MAF_USDA=1.667
NC_035103.1	8367579	.	A	T	.	.	MAF_INRAE=5.263;MAF_USDA=28.571
NC_035103.1	8367647	.	C	T	.	.	MAF_INRAE=41.772;MAF_USDA=16.667
NC_035103.1	8367649	.	A	T	.	.	MAF_INRAE=38.333;MAF_USDA=28.571
NC_035103.1	8367712	.	A	C	.	.	MAF_USDA=19.643
NC_035103.1	8367736	.	C	T	.	.	MAF_USDA=1.786
NC_035103.1	8367754	.	A	C	.	.	MAF_INRAE=31.013;MAF_USDA=28.571
NC_035103.1	8367779	.	G	C	.	.	MAF_USDA=4.762
NC_035103.1	8367813	.	C	A	.	.	MAF_USDA=2.5
NC_035103.1	8367829	.	G	C	.	.	MAF_INRAE=30.38;MAF_USDA=47.024
NC_035103.1	8367836	.	T	C	.	.	MAF_INRAE=1.667;MAF_USDA=18.452
NC_035103.1	8367868	.	C	T	.	.	MAF_USDA=1.667
NC_035103.1	8367874	.	C	G	.	.	MAF_USDA=1.667
NC_035103.1	8367901	.	G	A	.	.	MAF_INRAE=7.5;MAF_USDA=6.548
NC_035103.1	8367928	.	T	G	.	.	MAF_USDA=1.667
NC_035103.1	8367931	.	G	T	.	.	MAF_USDA=2.5
NC_035103.1	8367942	.	A	G	.	.	MAF_INRAE=7.5;MAF_USDA=1.667
NC_035103.1	8367972	.	C	A	.	.	MAF_USDA=1.667
NC_035103.1	8367980	.	G	T	.	.	MAF_INRAE=30.38;MAF_USDA=28.571
NC_035103.1	8368028	.	C	T	.	.	MAF_INRAE=31.013;MAF_USDA=28.571
NC_035103.1	8368040	.	C	A	.	.	MAF_INRAE=11.667;MAF_USDA=13.095
NC_035103.1	8368084	.	G	A	.	.	MAF_USDA=4.167
NC_035103.1	8368086	.	G	A	.	.	MAF_INRAE=31.646;MAF_USDA=28.571
NC_035103.1	8368093	.	C	A	.	.	MAF_USDA=8.333
NC_035103.1	8368199	.	A	T	.	.	MAF_USDA=13.69
NC_035103.1	8368210	.	A	G	.	.	MAF_INRAE=31.013;MAF_USDA=27.381
NC_035103.1	8368288	.	A	T	.	.	MAF_INRAE=10.0
NC_035103.1	8368327	.	C	T	.	.	MAF_INRAE=32.278;MAF_USDA=7.143
NC_035103.1	8368363	.	C	T	.	.	MAF_USDA=2.5
NC_035103.1	8368388	.	A	T	.	.	MAF_USDA=4.762
NC_035103.1	8368413	.	G	A	.	.	MAF_INRAE=31.013;MAF_USDA=42.262
NC_035103.1	8368415	.	T	C	.	.	MAF_USDA=17.5
NC_035103.1	8368434	.	T	A	.	.	MAF_INRAE=14.557;MAF_USDA=2.5
NC_035103.1	8368465	.	T	G	.	.	MAF_USDA=2.5
NC_035103.1	8368490	.	A	C	.	.	MAF_INRAE=12.658;MAF_USDA=6.548
NC_035103.1	8368498	.	C	A	.	.	MAF_INRAE=7.5;MAF_USDA=1.667
NC_035103.1	8368499	.	A	C	.	.	MAF_USDA=1.667
NC_035103.1	8368511	.	A	C	.	.	MAF_INRAE=11.667;MAF_USDA=11.905
NC_035103.1	8368546	.	G	A	.	.	MAF_USDA=2.5
NC_035103.1	8368555	.	A	T	.	.	MAF_INRAE=31.013;MAF_USDA=43.452
NC_035103.1	8368557	.	C	A	.	.	MAF_INRAE=39.167;MAF_USDA=43.452
NC_035103.1	8368571	.	T	C	.	.	MAF_INRAE=4.43;MAF_USDA=8.929
NC_035103.1	8368574	.	C	A	.	.	MAF_INRAE=38.333;MAF_USDA=44.048
NC_035103.1	8368579	.	T	C	.	.	MAF_INRAE=10.526;MAF_USDA=15.476
NC_035103.1	8368625	.	T	C	.	.	MAF_INRAE=10.759;MAF_USDA=11.905
NC_035103.1	8368680	.	G	A	.	.	MAF_INRAE=11.392;MAF_USDA=11.905
NC_035103.1	8368755	.	T	G	.	.	MAF_INRAE=10.526
NC_035103.1	8368849	.	A	G	.	.	MAF_USDA=1.667
NC_035103.1	8368876	.	C	T	.	.	MAF_USDA=1.667
NC_035103.1	8368934	.	G	A	.	.	MAF_INRAE=11.392;MAF_USDA=10.714
NC_035103.1	8368938	.	G	C	.	.	MAF_INRAE=4.43;MAF_USDA=13.69
NC_035103.1	8368978	.	A	G	.	.	MAF_USDA=4.167
NC_035103.1	8368980	.	T	G	.	.	MAF_USDA=4.167
NC_035103.1	8368981	.	T	A	.	.	MAF_USDA=4.167
NC_035103.1	8368991	.	T	C	.	.	MAF_USDA=5.357
NC_035103.1	8368992	.	G	A	.	.	MAF_USDA=6.548
NC_035103.1	8369002	.	C	T	.	.	MAF_USDA=2.5
NC_035103.1	8369004	.	T	G	.	.	MAF_INRAE=7.5;MAF_USDA=6.548
NC_035103.1	8369013	.	G	A	.	.	MAF_INRAE=13.924;MAF_USDA=11.31
NC_035103.1	8369014	.	T	A	.	.	MAF_INRAE=16.667;MAF_USDA=10.714
NC_035103.1	8369019	.	C	T	.	.	MAF_INRAE=5.063;MAF_USDA=15.476
NC_035103.1	8369025	.	A	C	.	.	MAF_INRAE=45.57;MAF_USDA=12.5
NC_035103.1	8369061	.	A	G	.	.	MAF_INRAE=10.833;MAF_USDA=11.905
NC_035103.1	8369063	.	G	A	.	.	MAF_INRAE=10.526;MAF_USDA=5.952
NC_035103.1	8369128	.	A	G	.	.	MAF_USDA=6.548
NC_035103.1	8369129	.	G	A	.	.	MAF_USDA=6.548
NC_035103.1	8369130	.	G	T	.	.	MAF_USDA=6.548
NC_035103.1	8369160	.	G	A	.	.	MAF_INRAE=7.5;MAF_USDA=6.548
NC_035103.1	8369162	.	A	T	.	.	MAF_INRAE=7.5;MAF_USDA=6.548
NC_035103.1	8369222	.	G	T	.	.	MAF_USDA=2.5
NC_035103.1	8369223	.	G	A	.	.	MAF_USDA=8.333
NC_035103.1	8369254	.	C	A	.	.	MAF_USDA=1.667
NC_035103.1	8369300	.	C	T	.	.	MAF_USDA=16.667
NC_035103.1	8369327	.	A	T	.	.	MAF_INRAE=5.263;MAF_USDA=10.119
NC_035103.1	8369346	.	G	T	.	.	MAF_USDA=1.667
NC_035103.1	8369348	.	A	G	.	.	MAF_INRAE=5.263;MAF_USDA=2.5
NC_035103.1	8369354	.	G	A	.	.	MAF_USDA=31.25
NC_035103.1	8369358	.	C	A	.	.	MAF_USDA=37.5
NC_035103.1	8369444	.	T	G	.	.	MAF_USDA=31.25
NC_035103.1	8369462	.	T	A	.	.	MAF_USDA=31.25
NC_035103.1	8369479	.	G	C	.	.	MAF_INRAE=15.789;MAF_USDA=33.929
NC_035103.1	8369487	.	C	T	.	.	MAF_INRAE=5.263;MAF_USDA=17.059
NC_035103.1	8369530	.	T	C	.	.	MAF_USDA=28.235
NC_035103.1	8369532	.	C	T	.	.	MAF_USDA=5.882
NC_035103.1	8369538	.	T	C	.	.	MAF_USDA=2.459
NC_035103.1	8369539	.	C	T	.	.	MAF_USDA=2.459
NC_035103.1	8369557	.	A	C	.	.	MAF_INRAE=15.789;MAF_USDA=31.25
NC_035103.1	8369559	.	C	T	.	.	MAF_USDA=1.639
NC_035103.1	8369613	.	C	T	.	.	MAF_INRAE=15.789;MAF_USDA=34.118
NC_035103.1	8369617	.	C	T	.	.	MAF_USDA=11.765
NC_035103.1	8369624	.	C	T	.	.	MAF_USDA=1.639
NC_035103.1	8369639	.	C	A	.	.	MAF_USDA=16.393
NC_035103.1	8369652	.	A	G	.	.	MAF_INRAE=5.263;MAF_USDA=10.0
NC_035103.1	8369653	.	T	A	.	.	MAF_USDA=4.706
NC_035103.1	8369657	.	T	G	.	.	MAF_USDA=11.765
NC_035103.1	8369658	.	G	T	.	.	MAF_INRAE=11.667;MAF_USDA=11.765
NC_035103.1	8369690	.	C	T	.	.	MAF_INRAE=15.19;MAF_USDA=28.824
NC_035103.1	8369691	.	G	A	.	.	MAF_USDA=2.083
NC_035103.1	8369736	.	G	A	.	.	MAF_USDA=3.279
NC_035103.1	8369827	.	G	A	.	.	MAF_INRAE=15.19;MAF_USDA=29.412
NC_035103.1	8369835	.	C	G	.	.	MAF_USDA=2.459
NC_035103.1	8369836	.	G	A	.	.	MAF_INRAE=4.43;MAF_USDA=28.824
NC_035103.1	8369851	.	C	T	.	.	MAF_INRAE=10.526
NC_035103.1	8369868	.	G	A	.	.	MAF_INRAE=14.557;MAF_USDA=29.412
NC_035103.1	8369903	.	A	T	.	.	MAF_USDA=4.118
NC_035103.1	8369942	.	G	T	.	.	MAF_INRAE=14.557;MAF_USDA=30.0
NC_035103.1	8369970	.	T	A	.	.	MAF_INRAE=5.263;MAF_USDA=2.459
NC_035103.1	8370020	.	T	A	.	.	MAF_USDA=18.033
NC_035103.1	8370035	.	G	A	.	.	MAF_INRAE=5.263;MAF_USDA=2.459
NC_035103.1	8370045	.	A	C	.	.	MAF_USDA=1.639
NC_035103.1	8370075	.	G	A	.	.	MAF_USDA=4.098
NC_035103.1	8370105	.	G	A	.	.	MAF_INRAE=14.557;MAF_USDA=29.412
NC_035103.1	8370128	.	T	G	.	.	MAF_INRAE=15.0;MAF_USDA=2.459
NC_035103.1	8370142	.	A	T	.	.	MAF_USDA=15.882
NC_035103.1	8370175	.	T	A	.	.	MAF_INRAE=2.5
NC_035103.1	8370191	.	G	T	.	.	MAF_INRAE=10.526
NC_035103.1	8370222	.	T	G	.	.	MAF_USDA=2.459
NC_035103.1	8370234	.	T	C	.	.	MAF_INRAE=5.263;MAF_USDA=9.412
NC_035103.1	8370238	.	ATG	ATT	.	.	MAF_USDA=39.583
NC_035103.1	8370341	.	G	T	.	.	MAF_USDA=4.098
NC_035103.1	8370344	.	C	A	.	.	MAF_INRAE=15.19;MAF_USDA=28.235
NC_035103.1	8370345	.	A	T	.	.	MAF_USDA=1.639
NC_035103.1	8370403	.	C	A	.	.	MAF_USDA=10.417
NC_035103.1	8370405	.	C	A	.	.	MAF_INRAE=5.0;MAF_USDA=10.417
NC_035103.1	8370410	.	T	C	.	.	MAF_USDA=18.675
NC_035103.1	8370411	.	C	T	.	.	MAF_USDA=15.476
NC_035103.1	8370430	.	C	T	.	.	MAF_INRAE=21.053;MAF_USDA=12.353
NC_035103.1	8370475	.	A	G	.	.	MAF_INRAE=14.557;MAF_USDA=28.235
NC_035103.1	8370555	.	C	T	.	.	MAF_INRAE=13.291;MAF_USDA=2.941
NC_035103.1	8370565	.	G	A	.	.	MAF_INRAE=7.5;MAF_USDA=1.639
NC_035103.1	8370631	.	G	T	.	.	MAF_USDA=14.706
NC_035103.1	8370642	.	C	A	.	.	MAF_INRAE=15.789;MAF_USDA=30.0
NC_035103.1	8370675	.	C	T	.	.	MAF_INRAE=5.263;MAF_USDA=29.412
NC_035103.1	8370716	.	T	A	.	.	MAF_USDA=4.167
NC_035103.1	8370718	.	C	T	.	.	MAF_USDA=28.824
NC_035103.1	8370720	.	C	T	.	.	MAF_USDA=3.571
NC_035103.1	8370785	.	G	T	.	.	MAF_INRAE=15.789;MAF_USDA=28.824
NC_035103.1	8370793	.	A	G	.	.	MAF_INRAE=15.789;MAF_USDA=28.824
NC_035103.1	8370901	.	C	T	.	.	MAF_USDA=8.333
NC_035103.1	8371053	.	G	A	.	.	MAF_USDA=4.167
NC_035103.1	8371059	.	C	A	.	.	MAF_USDA=10.417
NC_035103.1	8371114	.	A	G	.	.	MAF_INRAE=16.667;MAF_USDA=31.765
NC_035103.1	8371150	.	C	A	.	.	MAF_USDA=4.167
NC_035103.1	8371166	.	A	T	.	.	MAF_INRAE=10.526
NC_035103.1	8371262	.	T	C	.	.	MAF_INRAE=13.291;MAF_USDA=2.941
NC_035103.1	8371266	.	A	T	.	.	MAF_INRAE=26.667;MAF_USDA=36.471
NC_035103.1	8371312	.	T	G	.	.	MAF_INRAE=22.785;MAF_USDA=37.647
NC_035103.1	8371353	.	T	A	.	.	MAF_USDA=2.459
NC_035103.1	8371378	.	G	A	.	.	MAF_USDA=3.529
NC_035103.1	8371449	.	G	T	.	.	MAF_INRAE=44.937
NC_035103.1	8371476	.	A	C	.	.	MAF_INRAE=10.526
NC_035103.1	8371503	.	A	C	.	.	MAF_INRAE=5.263;MAF_USDA=2.5
NC_035103.1	8371518	.	G	A	.	.	MAF_INRAE=26.667;MAF_USDA=18.072
NC_035103.1	8371522	.	C	T	.	.	MAF_INRAE=12.025;MAF_USDA=6.627
NC_035103.1	8371541	.	A	C	.	.	MAF_USDA=2.5
NC_035103.1	8371588	.	C	T	.	.	MAF_INRAE=10.526;MAF_USDA=2.976
NC_035103.1	8371913	.	T	A	.	.	MAF_USDA=2.459
NC_035103.1	8371926	.	T	C	.	.	MAF_INRAE=32.911;MAF_USDA=9.412
NC_035103.1	8372031	.	A	G	.	.	MAF_USDA=1.639
NC_035103.1	8372046	.	C	T	.	.	MAF_USDA=4.118
NC_035103.1	8372092	.	C	T	.	.	MAF_INRAE=10.759;MAF_USDA=6.471
NC_035103.1	8372431	.	A	T	.	.	MAF_INRAE=26.667;MAF_USDA=5.882
NC_035103.1	8372434	.	A	T	.	.	MAF_INRAE=26.667;MAF_USDA=5.882
NC_035103.1	8372435	.	A	T	.	.	MAF_INRAE=26.667;MAF_USDA=5.882
NC_035103.1	8372438	.	A	T	.	.	MAF_INRAE=26.667;MAF_USDA=5.882
NC_035103.1	8372521	.	C	A	.	.	MAF_INRAE=10.526
NC_035103.1	8372553	.	A	C	.	.	MAF_INRAE=10.526;MAF_USDA=27.059
NC_035103.1	8372648	.	T	A	.	.	MAF_USDA=12.941
NC_035103.1	8372754	.	G	T	.	.	MAF_INRAE=13.291;MAF_USDA=2.941
NC_035103.1	8372800	.	C	A	.	.	MAF_USDA=3.529
NC_035103.1	8372839	.	A	G	.	.	MAF_USDA=3.279
NC_035103.1	8372967	.	T	G	.	.	MAF_USDA=3.529
NC_035103.1	8373017	.	A	C	.	.	MAF_INRAE=7.5;MAF_USDA=5.882
NC_035103.1	8373110	.	G	T	.	.	MAF_INRAE=10.526
NC_035103.1	8373130	.	G	T	.	.	MAF_USDA=3.279
NC_035103.1	8373155	.	G	C	.	.	MAF_INRAE=25.833;MAF_USDA=27.083
NC_035103.1	8373165	.	C	T	.	.	MAF_INRAE=10.526;MAF_USDA=5.932
NC_035103.1	8373170	.	A	C	.	.	MAF_USDA=1.695
NC_035103.1	8373325	.	T	C	.	.	MAF_USDA=1.639
NC_035103.1	8373335	.	C	T	.	.	MAF_USDA=1.639
NC_035103.1	8373336	.	C	T	.	.	MAF_USDA=1.639
NC_035103.1	8373337	.	T	C	.	.	MAF_USDA=1.639
NC_035103.1	8373352	.	C	T	.	.	MAF_USDA=3.279
NC_035103.1	8373356	.	C	A	.	.	MAF_USDA=2.459
NC_035103.1	8373370	.	G	T	.	.	MAF_INRAE=10.759;MAF_USDA=8.235
NC_035103.1	8373444	.	A	G	.	.	MAF_USDA=4.918
NC_035103.1	8373453	.	G	A	.	.	MAF_USDA=1.639
NC_035103.1	8373462	.	A	G	.	.	MAF_INRAE=4.43;MAF_USDA=4.706
NC_035103.1	8373467	.	A	T	.	.	MAF_INRAE=10.526;MAF_USDA=3.279
NC_035103.1	8373474	.	G	A	.	.	MAF_INRAE=12.025;MAF_USDA=20.833
NC_035103.1	8373508	.	G	A	.	.	MAF_INRAE=10.526;MAF_USDA=4.098
NC_035103.1	8373526	.	A	C	.	.	MAF_INRAE=10.526;MAF_USDA=4.098
NC_035103.1	8373691	.	G	T	.	.	MAF_USDA=1.639
NC_035103.1	8373799	.	G	A	.	.	MAF_USDA=9.016
NC_035103.1	8373912	.	G	T	.	.	MAF_USDA=3.279
NC_035103.1	8373921	.	T	C	.	.	MAF_USDA=1.639
NC_035103.1	8373937	.	T	A	.	.	MAF_INRAE=44.937;MAF_USDA=11.765
NC_035103.1	8373943	.	G	A	.	.	MAF_USDA=18.852
NC_035103.1	8373953	.	C	A	.	.	MAF_USDA=4.167
NC_035103.1	8374011	.	G	A	.	.	MAF_INRAE=15.19
NC_035103.1	8374082	.	A	G	.	.	MAF_USDA=3.279
NC_035103.1	8374090	.	C	A	.	.	MAF_USDA=4.167
NC_035103.1	8374147	.	T	C	.	.	MAF_INRAE=10.526;MAF_USDA=1.639
NC_035103.1	8374186	.	C	A	.	.	MAF_INRAE=10.526;MAF_USDA=2.459
NC_035103.1	8374287	.	C	A	.	.	MAF_INRAE=19.62;MAF_USDA=7.059
NC_035103.1	8374291	.	A	C	.	.	MAF_INRAE=10.526;MAF_USDA=1.639
NC_035103.1	8374300	.	A	C	.	.	MAF_USDA=1.639
NC_035103.1	8374322	.	T	A	.	.	MAF_INRAE=4.43;MAF_USDA=19.412
NC_035103.1	8374387	.	T	C	.	.	MAF_INRAE=13.291;MAF_USDA=2.941
NC_035103.1	8374456	.	A	C	.	.	MAF_INRAE=10.526;MAF_USDA=4.706
NC_035103.1	8374489	.	C	G	.	.	MAF_USDA=1.639
NC_035103.1	8374496	.	T	C	.	.	MAF_USDA=1.639
NC_035103.1	8374579	.	T	C	.	.	MAF_INRAE=3.333;MAF_USDA=5.294
NC_035103.1	8374614	.	A	T	.	.	MAF_INRAE=7.5;MAF_USDA=2.941
NC_035103.1	8374676	.	C	T	.	.	MAF_INRAE=7.5;MAF_USDA=2.941
NC_035103.1	8374743	.	G	A	.	.	MAF_USDA=5.882
NC_035103.1	8374763	.	G	T	.	.	MAF_INRAE=10.526;MAF_USDA=5.294
NC_035103.1	8374824	.	C	A	.	.	MAF_USDA=2.941
NC_035103.1	8374827	.	A	C	.	.	MAF_INRAE=10.526;MAF_USDA=1.639
NC_035103.1	8374837	.	A	G	.	.	MAF_INRAE=10.526;MAF_USDA=2.353
NC_035103.1	8374874	.	C	T	.	.	MAF_USDA=4.167
NC_035103.1	8374938	.	C	A	.	.	MAF_USDA=4.167
NC_035103.1	8374991	.	T	A	.	.	MAF_INRAE=44.937;MAF_USDA=14.118
NC_035103.1	8374994	.	C	A	.	.	MAF_INRAE=19.167;MAF_USDA=22.941
NC_035103.1	8375010	.	T	A	.	.	MAF_INRAE=10.526
NC_035103.1	8375063	.	T	G	.	.	MAF_INRAE=4.43;MAF_USDA=2.941
NC_035103.1	8375076	.	G	T	.	.	MAF_INRAE=4.43;MAF_USDA=14.118
NC_035103.1	8375079	.	C	A	.	.	MAF_INRAE=14.557;MAF_USDA=7.647
NC_035103.1	8375117	.	G	A	.	.	MAF_INRAE=37.975;MAF_USDA=27.647
NC_035103.1	8375135	.	C	T	.	.	MAF_INRAE=10.526;MAF_USDA=1.639
NC_035103.1	8375172	.	A	C	.	.	MAF_INRAE=7.5;MAF_USDA=10.588
NC_035103.1	8375248	.	A	G	.	.	MAF_USDA=1.639
NC_035103.1	8375271	.	T	G	.	.	MAF_INRAE=43.038;MAF_USDA=11.765
NC_035103.1	8375281	.	A	G	.	.	MAF_INRAE=10.526
NC_035103.1	8375285	.	T	A	.	.	MAF_USDA=2.459
NC_035103.1	8375323	.	G	T	.	.	MAF_USDA=4.098
NC_035103.1	8375334	.	G	A	.	.	MAF_INRAE=19.62;MAF_USDA=7.059
NC_035103.1	8375342	.	G	T	.	.	MAF_INRAE=7.595;MAF_USDA=24.118
NC_035103.1	8375357	.	A	G	.	.	MAF_INRAE=11.667;MAF_USDA=17.647
NC_035103.1	8375495	.	G	A	.	.	MAF_INRAE=7.595;MAF_USDA=22.941
NC_035103.1	8375501	.	T	A	.	.	MAF_INRAE=7.595;MAF_USDA=22.941
NC_035103.1	8375526	.	C	T	.	.	MAF_USDA=2.459
NC_035103.1	8375527	.	C	T	.	.	MAF_USDA=4.098
NC_035103.1	8375528	.	C	A	.	.	MAF_USDA=3.529
NC_035103.1	8375561	.	C	A	.	.	MAF_INRAE=11.667;MAF_USDA=18.235
NC_035103.1	8375567	.	A	G	.	.	MAF_INRAE=4.43;MAF_USDA=21.176
NC_035103.1	8375592	.	C	T	.	.	MAF_USDA=1.639
NC_035103.1	8375689	.	T	C	.	.	MAF_USDA=1.639
NC_035103.1	8375702	.	T	A	.	.	MAF_INRAE=25.316;MAF_USDA=22.941
NC_035103.1	8375726	.	A	C	.	.	MAF_INRAE=4.43;MAF_USDA=21.765
NC_035103.1	8375746	.	G	T	.	.	MAF_USDA=4.167
NC_035103.1	8375770	.	A	G	.	.	MAF_USDA=6.557
NC_035103.1	8375772	.	G	A	.	.	MAF_INRAE=4.43;MAF_USDA=21.176
NC_035103.1	8375785	.	G	A	.	.	MAF_USDA=4.167
NC_035103.1	8375832	.	T	C	.	.	MAF_INRAE=20.253;MAF_USDA=25.882
NC_035103.1	8375844	.	A	C	.	.	MAF_INRAE=22.152;MAF_USDA=27.647
NC_035103.1	8375888	.	C	G	.	.	MAF_INRAE=13.291;MAF_USDA=4.118
NC_035103.1	8376023	.	T	C	.	.	MAF_USDA=3.279
NC_035103.1	8376034	.	G	A	.	.	MAF_INRAE=15.0;MAF_USDA=3.279
NC_035103.1	8376062	.	G	A	.	.	MAF_USDA=1.639
NC_035103.1	8376063	.	G	T	.	.	MAF_USDA=1.639
NC_035103.1	8376109	.	C	T	.	.	MAF_USDA=1.639
NC_035103.1	8376124	.	C	T	.	.	MAF_INRAE=4.43;MAF_USDA=3.529
NC_035103.1	8376128	.	G	A	.	.	MAF_USDA=15.574
NC_035103.1	8376191	.	T	C	.	.	MAF_USDA=1.639
NC_035103.1	8376263	.	G	T	.	.	MAF_INRAE=7.5;MAF_USDA=4.918
NC_035103.1	8376384	.	T	G	.	.	MAF_USDA=8.333
NC_035103.1	8376388	.	G	T	.	.	MAF_USDA=4.098
NC_035103.1	8376398	.	G	A	.	.	MAF_USDA=2.459
NC_035103.1	8376681	.	A	G	.	.	MAF_INRAE=7.5;MAF_USDA=18.824
NC_035103.1	8376796	.	A	C	.	.	MAF_INRAE=4.43;MAF_USDA=22.941
NC_035103.1	8376811	.	G	A	.	.	MAF_INRAE=4.43;MAF_USDA=2.353
NC_035103.1	8376945	.	A	G	.	.	MAF_INRAE=10.526
NC_035103.1	8376948	.	G	T	.	.	MAF_INRAE=15.0;MAF_USDA=3.279
NC_035103.1	8377092	.	C	A	.	.	MAF_INRAE=16.456;MAF_USDA=42.353
NC_035103.1	8377146	.	G	A	.	.	MAF_USDA=3.279
NC_035103.1	8377245	.	T	C	.	.	MAF_INRAE=6.962;MAF_USDA=22.353
NC_035103.1	8377258	.	T	C	.	.	MAF_INRAE=11.667;MAF_USDA=11.176
NC_035103.1	8377263	.	C	G	.	.	MAF_INRAE=11.667;MAF_USDA=10.588
NC_035103.1	8377310	.	T	C	.	.	MAF_USDA=1.639
NC_035103.1	8377338	.	C	T	.	.	MAF_USDA=2.459
NC_035103.1	8377339	.	A	C	.	.	MAF_USDA=2.459
NC_035103.1	8377342	.	C	T	.	.	MAF_INRAE=12.5;MAF_USDA=20.0
NC_035103.1	8377399	.	G	T	.	.	MAF_INRAE=16.456;MAF_USDA=43.529
NC_035103.1	8377409	.	A	C	.	.	MAF_USDA=8.197
NC_035103.1	8377416	.	G	T	.	.	MAF_USDA=1.639
NC_035103.1	8377434	.	G	A	.	.	MAF_INRAE=25.316;MAF_USDA=26.471
NC_035103.1	8377510	.	C	A	.	.	MAF_USDA=6.557
NC_035103.1	8377544	.	G	A	.	.	MAF_INRAE=41.139;MAF_USDA=19.412
NC_035103.1	8377591	.	A	T	.	.	MAF_USDA=1.639
NC_035103.1	8377646	.	T	C	.	.	MAF_USDA=3.529
NC_035103.1	8377734	.	C	T	.	.	MAF_USDA=4.118
NC_035103.1	8377751	.	T	G	.	.	MAF_INRAE=42.405;MAF_USDA=24.118
NC_035103.1	8377971	.	G	A	.	.	MAF_USDA=3.529
NC_035103.1	8377988	.	G	A	.	.	MAF_USDA=3.279
NC_035103.1	8378027	.	G	A	.	.	MAF_USDA=3.279
NC_035103.1	8378056	.	G	A	.	.	MAF_USDA=4.167
NC_035103.1	8378073	.	G	T	.	.	MAF_USDA=4.098
NC_035103.1	8378110	.	C	A	.	.	MAF_INRAE=12.658;MAF_USDA=4.118
NC_035103.1	8378129	.	G	A	.	.	MAF_USDA=1.639
NC_035103.1	8378161	.	C	T	.	.	MAF_USDA=4.118
NC_035103.1	8378196	.	G	C	.	.	MAF_USDA=1.639
NC_035103.1	8378231	.	A	C	.	.	MAF_USDA=2.459
NC_035103.1	8378254	.	G	T	.	.	MAF_USDA=4.098
NC_035103.1	8378262	.	G	A	.	.	MAF_USDA=4.098
NC_035103.1	8378280	.	A	T	.	.	MAF_USDA=4.098
NC_035103.1	8378303	.	G	C	.	.	MAF_USDA=4.098
NC_035103.1	8378320	.	A	G	.	.	MAF_INRAE=27.848;MAF_USDA=42.941
NC_035103.1	8378337	.	G	C	.	.	MAF_INRAE=8.333;MAF_USDA=17.647
NC_035103.1	8378455	.	C	T	.	.	MAF_USDA=4.098
NC_035103.1	8378480	.	G	A	.	.	MAF_USDA=6.557
NC_035103.1	8378582	.	C	T	.	.	MAF_USDA=4.167
NC_035103.1	8378592	.	C	A	.	.	MAF_USDA=17.213
NC_035103.1	8378646	.	A	G	.	.	MAF_INRAE=8.333;MAF_USDA=22.353
NC_035103.1	8378649	.	G	A	.	.	MAF_USDA=2.459
NC_035103.1	8378704	.	T	A	.	.	MAF_USDA=4.098
NC_035103.1	8378716	.	T	C	.	.	MAF_INRAE=13.291;MAF_USDA=4.118
NC_035103.1	8378736	.	G	A	.	.	MAF_USDA=1.639
NC_035103.1	8378759	.	A	G	.	.	MAF_USDA=2.459
NC_035103.1	8378763	.	C	A	.	.	MAF_INRAE=25.949;MAF_USDA=22.941
NC_035103.1	8378846	.	T	C	.	.	MAF_INRAE=4.43;MAF_USDA=2.353
NC_035103.1	8378859	.	A	G	.	.	MAF_USDA=15.574
NC_035103.1	8378895	.	T	A	.	.	MAF_INRAE=10.833;MAF_USDA=18.235
NC_035103.1	8378993	.	G	T	.	.	MAF_USDA=17.213
NC_035103.1	8379034	.	T	G	.	.	MAF_INRAE=10.526
NC_035103.1	8379177	.	A	G	.	.	MAF_INRAE=4.43;MAF_USDA=2.353
NC_035103.1	8379183	.	T	A	.	.	MAF_INRAE=28.481;MAF_USDA=43.529
NC_035103.1	8379187	.	G	T	.	.	MAF_USDA=21.311
NC_035103.1	8379197	.	A	C	.	.	MAF_INRAE=10.526
NC_035103.1	8379306	.	G	A	.	.	MAF_INRAE=43.671;MAF_USDA=11.765
NC_035103.1	8379383	.	C	T	.	.	MAF_INRAE=3.333;MAF_USDA=3.529
NC_035103.1	8379411	.	T	C	.	.	MAF_USDA=1.639
NC_035103.1	8379469	.	A	C	.	.	MAF_USDA=4.098
NC_035103.1	8379487	.	A	G	.	.	MAF_USDA=4.098
NC_035103.1	8379525	.	G	A	.	.	MAF_USDA=4.098
NC_035103.1	8379611	.	T	C	.	.	MAF_USDA=1.639
NC_035103.1	8379612	.	A	T	.	.	MAF_USDA=1.639
NC_035103.1	8379635	.	G	T	.	.	MAF_USDA=1.639
NC_035103.1	8379662	.	C	A	.	.	MAF_USDA=22.951
NC_035103.1	8379692	.	G	A	.	.	MAF_USDA=6.557
NC_035103.1	8379697	.	C	G	.	.	MAF_USDA=21.311
NC_035103.1	8379732	.	A	C	.	.	MAF_INRAE=41.772;MAF_USDA=19.412
NC_035103.1	8379760	.	C	A	.	.	MAF_USDA=1.639
NC_035103.1	8379763	.	C	A	.	.	MAF_USDA=1.639
NC_035103.1	8379776	.	C	A	.	.	MAF_USDA=1.639
NC_035103.1	8379796	.	G	A	.	.	MAF_USDA=1.639
NC_035103.1	8379797	.	A	G	.	.	MAF_USDA=1.639
NC_035103.1	8379798	.	G	C	.	.	MAF_INRAE=27.848;MAF_USDA=44.118
NC_035103.1	8379878	.	A	T	.	.	MAF_USDA=2.459
NC_035103.1	8379879	.	T	G	.	.	MAF_USDA=2.459
NC_035103.1	8379896	.	A	C	.	.	MAF_USDA=2.459
NC_035103.1	8379908	.	C	T	.	.	MAF_INRAE=13.291;MAF_USDA=4.118
NC_035103.1	8379909	.	G	T	.	.	MAF_USDA=10.656
NC_035103.1	8379937	.	T	A	.	.	MAF_USDA=1.639
NC_035103.1	8379944	.	G	T	.	.	MAF_USDA=1.639
NC_035103.1	8380032	.	C	T	.	.	MAF_USDA=2.459
NC_035103.1	8380083	.	G	T	.	.	MAF_USDA=1.639
NC_035103.1	8380122	.	C	A	.	.	MAF_INRAE=19.62;MAF_USDA=22.917
NC_035103.1	8380123	.	A	G	.	.	MAF_INRAE=24.167;MAF_USDA=22.917
NC_035103.1	8380193	.	G	T	.	.	MAF_INRAE=10.526
NC_035103.1	8380198	.	T	A	.	.	MAF_USDA=2.459
NC_035103.1	8380247	.	C	A	.	.	MAF_USDA=1.639
NC_035103.1	8380275	.	A	C	.	.	MAF_INRAE=25.316;MAF_USDA=27.647
NC_035103.1	8380365	.	T	G	.	.	MAF_USDA=2.459
NC_035103.1	8380366	.	G	C	.	.	MAF_USDA=2.459
NC_035103.1	8380379	.	G	T	.	.	MAF_USDA=21.311
NC_035103.1	8380390	.	A	T	.	.	MAF_USDA=1.639
NC_035103.1	8380421	.	G	A	.	.	MAF_USDA=2.459
NC_035103.1	8380431	.	A	C	.	.	MAF_USDA=3.279
NC_035103.1	8380432	.	T	G	.	.	MAF_USDA=1.639
NC_035103.1	8380433	.	A	T	.	.	MAF_USDA=1.639
NC_035103.1	8380452	.	T	G	.	.	MAF_INRAE=10.526
NC_035103.1	8380501	.	T	C	.	.	MAF_USDA=14.881
NC_035103.1	8380568	.	G	T	.	.	MAF_USDA=4.098
NC_035103.1	8380575	.	G	T	.	.	MAF_INRAE=7.5;MAF_USDA=3.279
NC_035103.1	8380630	.	C	T	.	.	MAF_INRAE=8.333;MAF_USDA=16.471
NC_035103.1	8380669	.	A	T	.	.	MAF_USDA=21.311
NC_035103.1	8380747	.	G	C	.	.	MAF_USDA=4.167
NC_035103.1	8380779	.	A	T	.	.	MAF_USDA=2.459
NC_035103.1	8380794	.	G	T	.	.	MAF_USDA=3.279
NC_035103.1	8380847	.	G	T	.	.	MAF_USDA=1.639
NC_035103.1	8380848	.	G	C	.	.	MAF_USDA=1.639
NC_035103.1	8380863	.	A	G	.	.	MAF_USDA=4.098
NC_035103.1	8380906	.	G	T	.	.	MAF_USDA=4.098
NC_035103.1	8380913	.	C	T	.	.	MAF_USDA=1.639
NC_035103.1	8380925	.	C	T	.	.	MAF_USDA=1.639
NC_035103.1	8381056	.	G	A	.	.	MAF_USDA=18.033
NC_035103.1	8381057	.	C	T	.	.	MAF_USDA=4.098
NC_035103.1	8381058	.	C	T	.	.	MAF_USDA=1.639
NC_035103.1	8381062	.	G	A	.	.	MAF_USDA=7.377
NC_035103.1	8381079	.	G	C	.	.	MAF_INRAE=24.684;MAF_USDA=27.059
NC_035103.1	8381088	.	T	G	.	.	MAF_INRAE=27.215;MAF_USDA=43.529
NC_035103.1	8381145	.	T	G	.	.	MAF_USDA=17.5
NC_035103.1	8381165	.	T	A	.	.	MAF_USDA=1.639
NC_035103.1	8381208	.	T	C	.	.	MAF_USDA=5.294
NC_035103.1	8381252	.	G	A	.	.	MAF_USDA=1.639
NC_035103.1	8381264	.	G	T	.	.	MAF_USDA=18.852
NC_035103.1	8381295	.	C	T	.	.	MAF_INRAE=43.671;MAF_USDA=12.353
NC_035103.1	8381300	.	T	C	.	.	MAF_USDA=18.852
NC_035103.1	8381331	.	A	C	.	.	MAF_INRAE=11.667;MAF_USDA=11.765
NC_035103.1	8381340	.	G	T	.	.	MAF_USDA=18.852
NC_035103.1	8381466	.	C	T	.	.	MAF_USDA=1.639
NC_035103.1	8381596	.	C	T	.	.	MAF_INRAE=7.5;MAF_USDA=3.279
NC_035103.1	8381602	.	G	T	.	.	MAF_USDA=2.083
NC_035103.1	8381665	.	C	G	.	.	MAF_USDA=4.098
NC_035103.1	8381686	.	G	A	.	.	MAF_USDA=19.672
NC_035103.1	8381693	.	G	A	.	.	MAF_INRAE=24.167;MAF_USDA=10.588
NC_035103.1	8381703	.	A	T	.	.	MAF_USDA=1.639
NC_035103.1	8381745	.	G	A	.	.	MAF_USDA=18.033
NC_035103.1	8381778	.	G	A	.	.	MAF_USDA=18.033
NC_035103.1	8381779	.	C	G	.	.	MAF_INRAE=10.526
NC_035103.1	8381804	.	T	A	.	.	MAF_USDA=21.311
NC_035103.1	8381830	.	C	T	.	.	MAF_INRAE=19.62;MAF_USDA=8.824
NC_035103.1	8381836	.	G	T	.	.	MAF_INRAE=43.671;MAF_USDA=11.765
NC_035103.1	8381842	.	C	G	.	.	MAF_USDA=4.918
NC_035103.1	8381880	.	A	G	.	.	MAF_INRAE=10.526;MAF_USDA=21.311
NC_035103.1	8381904	.	A	C	.	.	MAF_INRAE=10.526;MAF_USDA=3.279
NC_035103.1	8381986	.	T	A	.	.	MAF_USDA=1.639
NC_035103.1	8381991	.	T	C	.	.	MAF_INRAE=41.772;MAF_USDA=18.824
NC_035103.1	8382081	.	G	A	.	.	MAF_USDA=1.639
NC_035103.1	8382167	.	G	A	.	.	MAF_USDA=2.459
NC_035103.1	8382168	.	A	T	.	.	MAF_USDA=2.459
NC_035103.1	8382220	.	G	A	.	.	MAF_USDA=3.279
NC_035103.1	8382247	.	T	G	.	.	MAF_INRAE=5.263;MAF_USDA=3.279
NC_035103.1	8382314	.	T	C	.	.	MAF_USDA=2.459
NC_035103.1	8382348	.	G	T	.	.	MAF_USDA=4.167
NC_035103.1	8382351	.	C	T	.	.	MAF_USDA=4.098
NC_035103.1	8382370	.	C	T	.	.	MAF_USDA=18.852
NC_035103.1	8382393	.	A	G	.	.	MAF_USDA=2.459
NC_035103.1	8382481	.	G	A	.	.	MAF_INRAE=43.671;MAF_USDA=11.765
NC_035103.1	8382538	.	A	C	.	.	MAF_INRAE=10.526;MAF_USDA=22.131
NC_035103.1	8382550	.	A	G	.	.	MAF_INRAE=4.43;MAF_USDA=10.417
NC_035103.1	8382656	.	C	A	.	.	MAF_USDA=2.459
NC_035103.1	8382661	.	G	T	.	.	MAF_USDA=15.574
NC_035103.1	8382664	.	C	T	.	.	MAF_USDA=10.417
NC_035103.1	8382665	.	C	G	.	.	MAF_USDA=14.754
NC_035103.1	8382671	.	G	C	.	.	MAF_USDA=13.934
NC_035103.1	8382675	.	T	A	.	.	MAF_USDA=14.754
NC_035103.1	8382679	.	G	C	.	.	MAF_USDA=13.934
NC_035103.1	8382686	.	C	G	.	.	MAF_USDA=14.754
NC_035103.1	8382687	.	C	G	.	.	MAF_USDA=14.754
NC_035103.1	8382688	.	A	G	.	.	MAF_INRAE=10.526;MAF_USDA=18.852
NC_035103.1	8382690	.	A	C	.	.	MAF_USDA=14.754
NC_035103.1	8382729	.	T	C	.	.	MAF_INRAE=10.526;MAF_USDA=3.279
NC_035103.1	8382777	.	A	C	.	.	MAF_USDA=8.197
NC_035103.1	8382780	.	C	G	.	.	MAF_INRAE=43.671;MAF_USDA=12.353
NC_035103.1	8382800	.	G	T	.	.	MAF_INRAE=10.526
NC_035103.1	8382815	.	C	T	.	.	MAF_INRAE=11.667;MAF_USDA=20.588
NC_035103.1	8382817	.	C	T	.	.	MAF_INRAE=11.667;MAF_USDA=20.588
NC_035103.1	8382827	.	G	T	.	.	MAF_INRAE=11.667;MAF_USDA=20.588
NC_035103.1	8382844	.	A	G	.	.	MAF_USDA=18.852
NC_035103.1	8382845	.	T	G	.	.	MAF_INRAE=10.526;MAF_USDA=22.131
NC_035103.1	8382890	.	C	T	.	.	MAF_INRAE=10.526;MAF_USDA=20.492
NC_035103.1	8382909	.	A	G	.	.	MAF_INRAE=10.526;MAF_USDA=3.279
NC_035103.1	8382911	.	T	A	.	.	MAF_USDA=21.311
NC_035103.1	8382979	.	C	T	.	.	MAF_USDA=17.213
NC_035103.1	8383144	.	A	G	.	.	MAF_USDA=1.639
NC_035103.1	8383271	.	C	T	.	.	MAF_INRAE=10.526
NC_035103.1	8383297	.	A	C	.	.	MAF_INRAE=27.848;MAF_USDA=42.941
NC_035103.1	8383301	.	G	A	.	.	MAF_INRAE=4.43;MAF_USDA=3.529
NC_035103.1	8383321	.	T	A	.	.	MAF_INRAE=10.526
NC_035103.1	8383334	.	G	T	.	.	MAF_USDA=3.529
NC_035103.1	8383365	.	C	T	.	.	MAF_INRAE=25.316;MAF_USDA=27.059
NC_035103.1	8383466	.	C	G	.	.	MAF_INRAE=25.316;MAF_USDA=27.059
NC_035103.1	8383496	.	G	C	.	.	MAF_INRAE=25.316;MAF_USDA=27.647
NC_035103.1	8383507	.	A	G	.	.	MAF_USDA=1.639
NC_035103.1	8383549	.	T	A	.	.	MAF_INRAE=30.833
NC_035103.1	8383555	.	A	G	.	.	MAF_INRAE=24.684;MAF_USDA=37.5
NC_035103.1	8383576	.	G	A	.	.	MAF_INRAE=16.456;MAF_USDA=47.647
NC_035103.1	8383582	.	C	A	.	.	MAF_USDA=3.529
NC_035103.1	8383583	.	T	A	.	.	MAF_INRAE=10.526
NC_035103.1	8383584	.	G	T	.	.	MAF_USDA=1.639
NC_035103.1	8383587	.	A	G	.	.	MAF_USDA=4.167
NC_035103.1	8383608	.	A	G	.	.	MAF_USDA=2.459
NC_035103.1	8383642	.	G	T	.	.	MAF_INRAE=18.333;MAF_USDA=35.294
NC_035103.1	8383647	.	C	A	.	.	MAF_USDA=2.5
NC_035103.1	8383660	.	A	G	.	.	MAF_USDA=8.333
NC_035103.1	8383733	.	G	A	.	.	MAF_INRAE=10.526
NC_035103.1	8383918	.	G	A	.	.	MAF_INRAE=3.797;MAF_USDA=3.529
NC_035103.1	8384004	.	C	T	.	.	MAF_INRAE=25.316;MAF_USDA=27.647
NC_035103.1	8384044	.	A	C	.	.	MAF_USDA=1.639
NC_035103.1	8384053	.	G	A	.	.	MAF_USDA=9.016
NC_035103.1	8384161	.	C	A	.	.	MAF_INRAE=25.316;MAF_USDA=27.059
NC_035103.1	8384174	.	T	G	.	.	MAF_INRAE=10.526
NC_035103.1	8384201	.	T	G	.	.	MAF_USDA=2.459
NC_035103.1	8384203	.	G	A	.	.	MAF_INRAE=25.316;MAF_USDA=28.235
NC_035103.1	8384223	.	T	A	.	.	MAF_INRAE=4.43;MAF_USDA=3.529
NC_035103.1	8384224	.	G	T	.	.	MAF_INRAE=4.167;MAF_USDA=3.529
NC_035103.1	8384242	.	G	T	.	.	MAF_INRAE=25.316;MAF_USDA=27.647
NC_035103.1	8384313	.	T	C	.	.	MAF_INRAE=12.5;MAF_USDA=14.118
NC_035103.1	8384329	.	G	A	.	.	MAF_USDA=2.353
NC_035103.1	8384337	.	C	A	.	.	MAF_INRAE=24.684;MAF_USDA=27.647
NC_035103.1	8384416	.	G	A	.	.	MAF_INRAE=5.263;MAF_USDA=4.098
NC_035103.1	8384419	.	G	A	.	.	MAF_INRAE=24.684;MAF_USDA=27.647
NC_035103.1	8384430	.	G	A	.	.	MAF_INRAE=7.5;MAF_USDA=3.279
NC_035103.1	8384431	.	C	A	.	.	MAF_INRAE=10.0
NC_035103.1	8384521	.	T	G	.	.	MAF_INRAE=12.5;MAF_USDA=14.118
NC_035103.1	8384534	.	C	T	.	.	MAF_USDA=3.279
NC_035103.1	8384553	.	C	G	.	.	MAF_INRAE=11.667;MAF_USDA=14.118
NC_035103.1	8384578	.	G	A	.	.	MAF_INRAE=25.316;MAF_USDA=27.059
NC_035103.1	8384603	.	A	C	.	.	MAF_INRAE=2.5;MAF_USDA=7.647
NC_035103.1	8384605	.	T	G	.	.	MAF_USDA=2.459
NC_035103.1	8384673	.	C	T	.	.	MAF_USDA=1.639
NC_035103.1	8384687	.	T	G	.	.	MAF_INRAE=25.316;MAF_USDA=27.647
NC_035103.1	8384689	.	A	G	.	.	MAF_USDA=2.459
NC_035103.1	8384766	.	G	T	.	.	MAF_INRAE=4.43;MAF_USDA=2.353
NC_035103.1	8384771	.	G	A	.	.	MAF_INRAE=25.316;MAF_USDA=28.235
NC_035103.1	8384797	.	G	A	.	.	MAF_INRAE=25.316;MAF_USDA=28.235
NC_035103.1	8384812	.	A	G	.	.	MAF_USDA=1.639
NC_035103.1	8384816	.	C	A	.	.	MAF_INRAE=25.316;MAF_USDA=28.235
NC_035103.1	8384844	.	G	T	.	.	MAF_USDA=1.639
NC_035103.1	8384845	.	G	A	.	.	MAF_USDA=1.639
NC_035103.1	8384910	.	G	A	.	.	MAF_INRAE=7.5;MAF_USDA=14.881
NC_035103.1	8384999	.	A	T	.	.	MAF_INRAE=44.304;MAF_USDA=27.059
NC_035103.1	8385033	.	T	A	.	.	MAF_USDA=2.459
NC_035103.1	8385050	.	G	A	.	.	MAF_USDA=2.459
NC_035103.1	8385051	.	C	A	.	.	MAF_INRAE=44.937;MAF_USDA=14.706
NC_035103.1	8385052	.	C	A	.	.	MAF_USDA=2.459
NC_035103.1	8385061	.	G	A	.	.	MAF_USDA=2.459
NC_035103.1	8385085	.	C	T	.	.	MAF_USDA=3.279
NC_035103.1	8385090	.	C	A	.	.	MAF_USDA=13.115
NC_035103.1	8385111	.	A	G	.	.	MAF_INRAE=12.658;MAF_USDA=2.941
NC_035103.1	8385118	.	C	T	.	.	MAF_USDA=2.459
NC_035103.1	8385124	.	G	A	.	.	MAF_USDA=1.639
NC_035103.1	8385143	.	C	A	.	.	MAF_INRAE=25.316;MAF_USDA=28.235
NC_035103.1	8385169	.	G	C	.	.	MAF_USDA=11.475
NC_035103.1	8385233	.	C	G	.	.	MAF_INRAE=7.5;MAF_USDA=3.279
NC_035103.1	8385266	.	G	A	.	.	MAF_INRAE=4.43;MAF_USDA=3.529
NC_035103.1	8385288	.	G	A	.	.	MAF_USDA=1.639
NC_035103.1	8385300	.	C	A	.	.	MAF_USDA=1.639
NC_035103.1	8385324	.	C	T	.	.	MAF_INRAE=10.526
NC_035103.1	8385367	.	G	A	.	.	MAF_INRAE=24.684
NC_035103.1	8385373	.	G	A	.	.	MAF_USDA=1.639
NC_035103.1	8385499	.	A	T	.	.	MAF_USDA=12.295
NC_035103.1	8385503	.	G	T	.	.	MAF_INRAE=3.333;MAF_USDA=8.235
NC_035103.1	8385597	.	C	G	.	.	MAF_INRAE=20.833;MAF_USDA=45.833
NC_035103.1	8385648	.	G	T	.	.	MAF_INRAE=25.316;MAF_USDA=27.059
NC_035103.1	8385735	.	G	T	.	.	MAF_INRAE=25.949;MAF_USDA=28.235
NC_035103.1	8385760	.	C	A	.	.	MAF_INRAE=25.316;MAF_USDA=27.647
NC_035103.1	8385777	.	C	T	.	.	MAF_USDA=3.279
NC_035103.1	8385802	.	C	T	.	.	MAF_USDA=1.639
NC_035103.1	8385827	.	T	A	.	.	MAF_INRAE=7.5;MAF_USDA=4.098
NC_035103.1	8385834	.	T	G	.	.	MAF_USDA=5.738
NC_035103.1	8385835	.	T	A	.	.	MAF_INRAE=7.5;MAF_USDA=15.882
NC_035103.1	8385849	.	C	G	.	.	MAF_INRAE=7.5;MAF_USDA=1.639
NC_035103.1	8385855	.	G	T	.	.	MAF_INRAE=44.304;MAF_USDA=19.412
NC_035103.1	8385859	.	G	A	.	.	MAF_INRAE=25.316;MAF_USDA=27.647
NC_035103.1	8385862	.	T	A	.	.	MAF_INRAE=20.0;MAF_USDA=42.353
NC_035103.1	8385902	.	T	C	.	.	MAF_INRAE=3.797;MAF_USDA=3.529
NC_035103.1	8385913	.	A	C	.	.	MAF_INRAE=17.089;MAF_USDA=42.941
NC_035103.1	8385925	.	T	C	.	.	MAF_USDA=2.459
NC_035103.1	8385947	.	A	C	.	.	MAF_USDA=2.459
NC_035103.1	8385961	.	C	G	.	.	MAF_INRAE=44.304;MAF_USDA=14.118
NC_035103.1	8385986	.	C	A	.	.	MAF_USDA=1.639
NC_035103.1	8385997	.	C	A	.	.	MAF_USDA=2.459
NC_035103.1	8386032	.	C	T	.	.	MAF_USDA=1.639
NC_035103.1	8386076	.	T	A	.	.	MAF_INRAE=25.316;MAF_USDA=27.647
NC_035103.1	8386077	.	A	G	.	.	MAF_INRAE=31.667;MAF_USDA=27.647
NC_035103.1	8386136	.	G	A	.	.	MAF_INRAE=25.316;MAF_USDA=28.235
NC_035103.1	8386159	.	G	A	.	.	MAF_INRAE=24.684;MAF_USDA=29.412
NC_035103.1	8386271	.	T	A	.	.	MAF_INRAE=25.316;MAF_USDA=26.786
NC_035103.1	8386310	.	A	C	.	.	MAF_USDA=1.639
NC_035103.1	8386311	.	G	T	.	.	MAF_USDA=4.167
NC_035103.1	8386339	.	T	G	.	.	MAF_INRAE=25.316;MAF_USDA=27.647
NC_035103.1	8386342	.	G	T	.	.	MAF_INRAE=31.667;MAF_USDA=27.647
NC_035103.1	8386399	.	G	C	.	.	MAF_INRAE=5.263
NC_035103.1	8386450	.	C	A	.	.	MAF_INRAE=43.671;MAF_USDA=15.294
NC_035103.1	8386494	.	C	T	.	.	MAF_INRAE=10.526
NC_035103.1	8386673	.	C	G	.	.	MAF_USDA=1.639
NC_035103.1	8386695	.	C	T	.	.	MAF_USDA=27.059
NC_035103.1	8386778	.	T	A	.	.	MAF_USDA=2.459
NC_035103.1	8386783	.	G	T	.	.	MAF_USDA=4.098
NC_035103.1	8386894	.	C	T	.	.	MAF_INRAE=7.5;MAF_USDA=9.412
NC_035103.1	8386906	.	G	T	.	.	MAF_USDA=1.639
NC_035103.1	8386908	.	A	C	.	.	MAF_USDA=1.639
NC_035103.1	8387133	.	T	G	.	.	MAF_INRAE=7.5;MAF_USDA=3.279
NC_035103.1	8387140	.	A	C	.	.	MAF_INRAE=16.456;MAF_USDA=41.176
NC_035103.1	8387161	.	G	A	.	.	MAF_INRAE=12.025;MAF_USDA=6.471
NC_035103.1	8387202	.	T	G	.	.	MAF_USDA=10.656
NC_035103.1	8387241	.	C	T	.	.	MAF_USDA=2.459
NC_035103.1	8387248	.	T	C	.	.	MAF_USDA=3.279
NC_035103.1	8387389	.	G	A	.	.	MAF_USDA=4.098
NC_035103.1	8387469	.	G	T	.	.	MAF_INRAE=15.19;MAF_USDA=3.279
NC_035103.1	8387562	.	G	A	.	.	MAF_INRAE=3.333;MAF_USDA=4.118
NC_035103.1	8387600	.	T	A	.	.	MAF_USDA=1.667
NC_035103.1	8387626	.	T	C	.	.	MAF_INRAE=7.5;MAF_USDA=3.279
NC_035103.1	8387823	.	G	A	.	.	MAF_INRAE=12.025;MAF_USDA=6.471
NC_035103.1	8387907	.	T	A	.	.	MAF_USDA=5.294
NC_035103.1	8387911	.	G	T	.	.	MAF_USDA=7.377
NC_035103.1	8388029	.	T	C	.	.	MAF_USDA=7.377
NC_035103.1	8388112	.	G	T	.	.	MAF_USDA=3.529
NC_035103.1	8388207	.	G	A	.	.	MAF_USDA=13.115
NC_035103.1	8388285	.	G	A	.	.	MAF_USDA=2.459
NC_035103.1	8388305	.	C	T	.	.	MAF_USDA=1.639
NC_035103.1	8388360	.	A	T	.	.	MAF_INRAE=10.833;MAF_USDA=37.647
NC_035103.1	8388372	.	T	G	.	.	MAF_USDA=1.639
NC_035103.1	8388393	.	G	A	.	.	MAF_USDA=4.098
NC_035103.1	8388402	.	G	A	.	.	MAF_USDA=2.083
NC_035103.1	8388502	.	T	C	.	.	MAF_INRAE=19.62;MAF_USDA=14.706
NC_035103.1	8388542	.	G	T	.	.	MAF_INRAE=10.833;MAF_USDA=17.647
NC_035103.1	8388593	.	C	T	.	.	MAF_INRAE=20.886;MAF_USDA=7.059
NC_035103.1	8388652	.	C	G	.	.	MAF_INRAE=20.253;MAF_USDA=14.118
NC_035103.1	8388771	.	C	A	.	.	MAF_USDA=1.639
NC_035103.1	8388789	.	A	G	.	.	MAF_USDA=4.118
NC_035103.1	8388874	.	A	C	.	.	MAF_USDA=13.115
NC_035103.1	8388918	.	C	A	.	.	MAF_INRAE=21.053
NC_035103.1	8388987	.	C	A	.	.	MAF_INRAE=10.526;MAF_USDA=8.197
NC_035103.1	8388994	.	G	T	.	.	MAF_USDA=1.639
NC_035103.1	8389022	.	A	G	.	.	MAF_USDA=5.294
NC_035103.1	8389031	.	T	C	.	.	MAF_INRAE=13.291;MAF_USDA=2.941
NC_035103.1	8389114	.	C	T	.	.	MAF_USDA=1.639
NC_035103.1	8389130	.	G	A	.	.	MAF_INRAE=25.316;MAF_USDA=32.941
NC_035103.1	8389215	.	G	A	.	.	MAF_INRAE=13.291;MAF_USDA=8.333
NC_035103.1	8389296	.	C	T	.	.	MAF_INRAE=34.177;MAF_USDA=45.882
NC_035103.1	8389343	.	T	C	.	.	MAF_INRAE=34.177;MAF_USDA=46.471
NC_035103.1	8389423	.	T	A	.	.	MAF_INRAE=33.544;MAF_USDA=47.059
NC_035103.1	8389436	.	C	A	.	.	MAF_INRAE=13.291;MAF_USDA=4.706
NC_035103.1	8389495	.	C	T	.	.	MAF_INRAE=34.177;MAF_USDA=47.059
NC_035103.1	8389510	.	C	A	.	.	MAF_INRAE=25.316;MAF_USDA=17.059
NC_035103.1	8389611	.	T	C	.	.	MAF_INRAE=4.43;MAF_USDA=3.529
NC_035103.1	8389621	.	T	C	.	.	MAF_INRAE=15.823
NC_035103.1	8389651	.	C	A	.	.	MAF_USDA=3.279
NC_035103.1	8389652	.	A	T	.	.	MAF_USDA=3.279
NC_035103.1	8389654	.	T	G	.	.	MAF_INRAE=5.833;MAF_USDA=2.459
NC_035103.1	8389659	.	A	T	.	.	MAF_INRAE=31.013;MAF_USDA=45.882
NC_035103.1	8389676	.	T	C	.	.	MAF_USDA=14.118
NC_035103.1	8389961	.	T	C	.	.	MAF_INRAE=47.368
NC_035103.1	8389992	.	C	T	.	.	MAF_INRAE=10.526
NC_035103.1	8389999	.	C	T	.	.	MAF_INRAE=10.526
NC_035103.1	8390036	.	C	A	.	.	MAF_INRAE=21.053
NC_035103.1	8390139	.	T	C	.	.	MAF_USDA=4.098
NC_035103.1	8390167	.	G	A	.	.	MAF_INRAE=2.632;MAF_USDA=44.706
NC_035103.1	8390168	.	T	C	.	.	MAF_USDA=4.098
NC_035103.1	8390175	.	C	A	.	.	MAF_INRAE=5.263;MAF_USDA=44.706
NC_035103.1	8390185	.	C	T	.	.	MAF_USDA=4.098
NC_035103.1	8390284	.	T	G	.	.	MAF_INRAE=34.177;MAF_USDA=46.471
NC_035103.1	8390341	.	T	A	.	.	MAF_INRAE=11.667;MAF_USDA=35.294
NC_035103.1	8390483	.	G	A	.	.	MAF_USDA=2.459
NC_035103.1	8390568	.	C	T	.	.	MAF_USDA=2.459
NC_035103.1	8390586	.	A	G	.	.	MAF_INRAE=45.57;MAF_USDA=17.059
NC_035103.1	8390693	.	C	A	.	.	MAF_INRAE=6.962;MAF_USDA=6.471
NC_035103.1	8390754	.	A	G	.	.	MAF_USDA=4.918
NC_035103.1	8390790	.	G	A	.	.	MAF_USDA=1.639
NC_035103.1	8390797	.	G	T	.	.	MAF_USDA=4.167
NC_035103.1	8390815	.	C	T	.	.	MAF_INRAE=6.962;MAF_USDA=20.0
NC_035103.1	8390816	.	T	G	.	.	MAF_INRAE=36.667;MAF_USDA=37.059
NC_035103.1	8390827	.	T	G	.	.	MAF_USDA=1.639
NC_035103.1	8390833	.	T	A	.	.	MAF_USDA=8.235
NC_035103.1	8390892	.	C	A	.	.	MAF_INRAE=7.595;MAF_USDA=21.176
NC_035103.1	8390995	.	G	C	.	.	MAF_INRAE=41.139;MAF_USDA=12.295
NC_035103.1	8391072	.	G	A	.	.	MAF_USDA=8.929
NC_035103.1	8391129	.	G	A	.	.	MAF_INRAE=18.987;MAF_USDA=37.059
NC_035103.1	8391182	.	A	G	.	.	MAF_INRAE=7.595;MAF_USDA=4.118
NC_035103.1	8391227	.	A	T	.	.	MAF_INRAE=41.772;MAF_USDA=48.235
NC_035103.1	8391252	.	G	A	.	.	MAF_USDA=12.295
NC_035103.1	8391288	.	C	T	.	.	MAF_USDA=3.529
NC_035103.1	8391336	.	G	A	.	.	MAF_INRAE=7.595;MAF_USDA=4.118
NC_035103.1	8391348	.	C	A	.	.	MAF_USDA=4.918
NC_035103.1	8391431	.	G	T	.	.	MAF_USDA=10.588
NC_035103.1	8391478	.	G	A	.	.	MAF_INRAE=12.5;MAF_USDA=40.588
NC_035103.1	8391521	.	A	G	.	.	MAF_USDA=2.459
NC_035103.1	8391533	.	C	A	.	.	MAF_USDA=13.529
NC_035103.1	8391604	.	A	T	.	.	MAF_USDA=1.639
NC_035103.1	8391631	.	T	G	.	.	MAF_USDA=2.459
NC_035103.1	8391675	.	G	T	.	.	MAF_INRAE=46.667;MAF_USDA=18.75
NC_035103.1	8391687	.	T	A	.	.	MAF_INRAE=44.304;MAF_USDA=22.353
NC_035103.1	8391769	.	T	C	.	.	MAF_USDA=1.639
NC_035103.1	8391789	.	C	T	.	.	MAF_USDA=1.639
NC_035103.1	8391811	.	A	T	.	.	MAF_USDA=13.529
NC_035103.1	8391815	.	C	T	.	.	MAF_INRAE=44.304;MAF_USDA=23.529
NC_035103.1	8391859	.	C	A	.	.	MAF_INRAE=44.937;MAF_USDA=24.118
NC_035103.1	8391917	.	C	G	.	.	MAF_USDA=1.639
NC_035103.1	8391972	.	G	C	.	.	MAF_USDA=4.098
NC_035103.1	8391983	.	C	T	.	.	MAF_USDA=4.918
NC_035103.1	8391985	.	T	C	.	.	MAF_USDA=2.083
NC_035103.1	8391997	.	G	A	.	.	MAF_USDA=23.529
NC_035103.1	8392036	.	T	C	.	.	MAF_USDA=2.941
NC_035103.1	8392063	.	A	G	.	.	MAF_INRAE=42.405;MAF_USDA=30.588
NC_035103.1	8392107	.	A	T	.	.	MAF_INRAE=3.333;MAF_USDA=13.529
NC_035103.1	8392108	.	A	G	.	.	MAF_INRAE=11.667;MAF_USDA=14.118
NC_035103.1	8392126	.	T	G	.	.	MAF_USDA=4.098
NC_035103.1	8392136	.	T	C	.	.	MAF_USDA=1.639
NC_035103.1	8392274	.	G	T	.	.	MAF_INRAE=16.456;MAF_USDA=48.824
NC_035103.1	8392327	.	T	A	.	.	MAF_INRAE=25.316;MAF_USDA=41.176
NC_035103.1	8392347	.	G	A	.	.	MAF_USDA=1.639
NC_035103.1	8392353	.	G	T	.	.	MAF_USDA=1.639
NC_035103.1	8392475	.	G	T	.	.	MAF_USDA=4.918
NC_035103.1	8392488	.	A	C	.	.	MAF_INRAE=25.316;MAF_USDA=14.118
NC_035103.1	8392529	.	T	C	.	.	MAF_INRAE=15.823;MAF_USDA=20.588
NC_035103.1	8392530	.	C	G	.	.	MAF_INRAE=15.833;MAF_USDA=20.588
NC_035103.1	8392536	.	T	A	.	.	MAF_INRAE=25.316;MAF_USDA=22.353
NC_035103.1	8392579	.	G	T	.	.	MAF_USDA=2.459
NC_035103.1	8392687	.	C	T	.	.	MAF_USDA=13.529
NC_035103.1	8392765	.	A	C	.	.	MAF_USDA=7.647
NC_035103.1	8392868	.	C	T	.	.	MAF_USDA=12.295
NC_035103.1	8392895	.	G	A	.	.	MAF_INRAE=13.291;MAF_USDA=2.976
NC_035103.1	8392917	.	C	T	.	.	MAF_USDA=4.167
NC_035103.1	8392982	.	C	T	.	.	MAF_USDA=3.279
NC_035103.1	8393011	.	A	T	.	.	MAF_INRAE=10.0;MAF_USDA=13.529
NC_035103.1	8393064	.	C	A	.	.	MAF_INRAE=9.167;MAF_USDA=13.69
NC_035103.1	8393075	.	G	A	.	.	MAF_INRAE=34.167;MAF_USDA=24.706
NC_035103.1	8393100	.	A	G	.	.	MAF_USDA=7.059
NC_035103.1	8393113	.	G	A	.	.	MAF_USDA=1.639
NC_035103.1	8393181	.	G	T	.	.	MAF_USDA=10.417
NC_035103.1	8393286	.	T	C	.	.	MAF_USDA=31.25
NC_035103.1	8393287	.	A	G	.	.	MAF_USDA=6.707
NC_035103.1	8393297	.	T	C	.	.	MAF_USDA=38.415
NC_035103.1	8393386	.	A	G	.	.	MAF_USDA=10.656
NC_035103.1	8393416	.	T	A	.	.	MAF_USDA=10.588
NC_035103.1	8393441	.	C	T	.	.	MAF_USDA=21.176
NC_035103.1	8393481	.	A	G	.	.	MAF_INRAE=5.263
NC_035103.1	8393549	.	A	G	.	.	MAF_USDA=21.176
NC_035103.1	8393579	.	C	A	.	.	MAF_INRAE=26.582;MAF_USDA=25.294
NC_035103.1	8393583	.	T	C	.	.	MAF_INRAE=33.333;MAF_USDA=25.882
NC_035103.1	8393658	.	G	A	.	.	MAF_USDA=8.824
NC_035103.1	8393676	.	T	G	.	.	MAF_INRAE=5.263
NC_035103.1	8393694	.	C	A	.	.	MAF_USDA=1.639
NC_035103.1	8393716	.	A	G	.	.	MAF_USDA=3.529
NC_035103.1	8393730	.	C	A	.	.	MAF_INRAE=12.5;MAF_USDA=45.882
NC_035103.1	8393741	.	T	A	.	.	MAF_USDA=22.353
NC_035103.1	8393792	.	T	G	.	.	MAF_INRAE=11.667;MAF_USDA=23.529
NC_035103.1	8393820	.	C	G	.	.	MAF_USDA=4.098
NC_035103.1	8393860	.	G	A	.	.	MAF_USDA=22.353
NC_035103.1	8393935	.	C	A	.	.	MAF_USDA=11.765
NC_035103.1	8393986	.	C	T	.	.	MAF_USDA=22.353
NC_035103.1	8394018	.	G	T	.	.	MAF_USDA=1.639
NC_035103.1	8394038	.	G	A	.	.	MAF_INRAE=4.43;MAF_USDA=2.353
NC_035103.1	8394047	.	C	G	.	.	MAF_INRAE=25.316;MAF_USDA=35.417
NC_035103.1	8394063	.	G	A	.	.	MAF_USDA=13.115
NC_035103.1	8394075	.	G	A	.	.	MAF_INRAE=7.5;MAF_USDA=6.557
NC_035103.1	8394082	.	C	T	.	.	MAF_INRAE=12.5;MAF_USDA=14.706
NC_035103.1	8394084	.	T	A	.	.	MAF_USDA=22.353
NC_035103.1	8394095	.	G	A	.	.	MAF_USDA=22.353
NC_035103.1	8394136	.	C	T	.	.	MAF_USDA=4.918
NC_035103.1	8394157	.	C	T	.	.	MAF_USDA=3.279
NC_035103.1	8394158	.	C	A	.	.	MAF_USDA=1.639
NC_035103.1	8394212	.	T	A	.	.	MAF_USDA=9.836
NC_035103.1	8394240	.	A	G	.	.	MAF_INRAE=11.667;MAF_USDA=14.706
NC_035103.1	8394244	.	G	C	.	.	MAF_USDA=2.459
NC_035103.1	8394268	.	G	A	.	.	MAF_USDA=5.738
NC_035103.1	8394271	.	G	A	.	.	MAF_USDA=2.941
NC_035103.1	8394389	.	A	C	.	.	MAF_USDA=18.824
NC_035103.1	8394408	.	T	G	.	.	MAF_USDA=21.765
NC_035103.1	8394454	.	C	T	.	.	MAF_INRAE=44.304;MAF_USDA=16.471
NC_035103.1	8394489	.	A	C	.	.	MAF_USDA=16.393
NC_035103.1	8394524	.	A	C	.	.	MAF_INRAE=21.519;MAF_USDA=12.353
NC_035103.1	8394531	.	T	G	.	.	MAF_USDA=3.279
NC_035103.1	8394598	.	G	A	.	.	MAF_USDA=3.279
NC_035103.1	8394609	.	C	G	.	.	MAF_USDA=1.639
NC_035103.1	8394654	.	A	C	.	.	MAF_INRAE=36.709;MAF_USDA=48.235
NC_035103.1	8394660	.	A	G	.	.	MAF_INRAE=41.139;MAF_USDA=11.475
NC_035103.1	8394792	.	G	A	.	.	MAF_INRAE=4.43;MAF_USDA=7.647
NC_035103.1	8394803	.	G	C	.	.	MAF_INRAE=11.667;MAF_USDA=11.176
NC_035103.1	8394809	.	C	A	.	.	MAF_USDA=5.738
NC_035103.1	8394828	.	G	A	.	.	MAF_INRAE=15.0;MAF_USDA=21.765
NC_035103.1	8394875	.	G	T	.	.	MAF_INRAE=32.911;MAF_USDA=34.118
NC_035103.1	8394895	.	G	A	.	.	MAF_INRAE=25.949;MAF_USDA=6.557
NC_035103.1	8394950	.	C	A	.	.	MAF_INRAE=28.481;MAF_USDA=14.118
NC_035103.1	8395018	.	C	A	.	.	MAF_USDA=4.918
NC_035103.1	8395064	.	A	T	.	.	MAF_USDA=3.279
NC_035103.1	8395078	.	G	T	.	.	MAF_USDA=4.098
NC_035103.1	8395134	.	T	C	.	.	MAF_INRAE=27.848;MAF_USDA=26.786
NC_035103.1	8395163	.	T	C	.	.	MAF_INRAE=4.43;MAF_USDA=2.353
NC_035103.1	8395180	.	T	C	.	.	MAF_USDA=7.647
NC_035103.1	8395307	.	C	T	.	.	MAF_INRAE=31.646;MAF_USDA=20.0
NC_035103.1	8395326	.	C	G	.	.	MAF_USDA=2.083
NC_035103.1	8395327	.	G	A	.	.	MAF_USDA=9.412
NC_035103.1	8395365	.	G	A	.	.	MAF_INRAE=28.481;MAF_USDA=14.706
NC_035103.1	8395374	.	T	G	.	.	MAF_INRAE=34.81;MAF_USDA=48.824
NC_035103.1	8395417	.	C	G	.	.	MAF_USDA=1.639
NC_035103.1	8395477	.	T	C	.	.	MAF_INRAE=10.526;MAF_USDA=2.459
NC_035103.1	8395497	.	C	T	.	.	MAF_INRAE=4.43;MAF_USDA=7.647
NC_035103.1	8395514	.	T	G	.	.	MAF_INRAE=4.43;MAF_USDA=7.647
NC_035103.1	8395571	.	A	G	.	.	MAF_INRAE=32.911;MAF_USDA=47.647
NC_035103.1	8395608	.	A	G	.	.	MAF_INRAE=14.557;MAF_USDA=1.639
NC_035103.1	8395615	.	G	A	.	.	MAF_INRAE=41.772;MAF_USDA=35.294
NC_035103.1	8395652	.	G	T	.	.	MAF_INRAE=4.43;MAF_USDA=8.824
NC_035103.1	8395660	.	A	T	.	.	MAF_INRAE=4.43;MAF_USDA=8.235
NC_035103.1	8395663	.	G	T	.	.	MAF_INRAE=4.167;MAF_USDA=8.235
NC_035103.1	8395727	.	G	C	.	.	MAF_INRAE=32.911;MAF_USDA=47.647
NC_035103.1	8395812	.	A	G	.	.	MAF_INRAE=4.43;MAF_USDA=8.235
NC_035103.1	8395836	.	C	T	.	.	MAF_INRAE=32.911;MAF_USDA=48.235
NC_035103.1	8395840	.	T	C	.	.	MAF_INRAE=4.43;MAF_USDA=8.235
NC_035103.1	8396026	.	C	G	.	.	MAF_USDA=1.639
NC_035103.1	8396050	.	C	G	.	.	MAF_USDA=1.639
NC_035103.1	8396071	.	C	T	.	.	MAF_INRAE=11.667;MAF_USDA=20.588
NC_035103.1	8396131	.	A	G	.	.	MAF_USDA=11.176
NC_035103.1	8396179	.	G	C	.	.	MAF_INRAE=28.481;MAF_USDA=13.529
NC_035103.1	8396185	.	C	A	.	.	MAF_INRAE=32.911;MAF_USDA=47.647
NC_035103.1	8396202	.	T	C	.	.	MAF_USDA=11.176
NC_035103.1	8396272	.	A	T	.	.	MAF_INRAE=4.43;MAF_USDA=8.824
NC_035103.1	8396273	.	A	T	.	.	MAF_INRAE=4.167;MAF_USDA=8.824
NC_035103.1	8396307	.	A	T	.	.	MAF_USDA=10.417
NC_035103.1	8396332	.	G	T	.	.	MAF_INRAE=32.911;MAF_USDA=47.647
NC_035103.1	8396424	.	G	T	.	.	MAF_INRAE=28.481;MAF_USDA=44.643
NC_035103.1	8396473	.	T	C	.	.	MAF_INRAE=4.43;MAF_USDA=3.529
NC_035103.1	8396492	.	G	T	.	.	MAF_USDA=1.639
NC_035103.1	8396531	.	C	T	.	.	MAF_INRAE=10.833;MAF_USDA=21.176
NC_035103.1	8396569	.	G	A	.	.	MAF_INRAE=11.667;MAF_USDA=12.941
NC_035103.1	8396790	.	C	A	.	.	MAF_INRAE=4.43;MAF_USDA=7.647
NC_035103.1	8396944	.	A	T	.	.	MAF_INRAE=29.114;MAF_USDA=43.529
NC_035103.1	8397035	.	T	A	.	.	MAF_INRAE=4.43;MAF_USDA=8.235
NC_035103.1	8397052	.	G	A	.	.	MAF_INRAE=11.667;MAF_USDA=13.529
NC_035103.1	8397062	.	A	C	.	.	MAF_INRAE=4.43;MAF_USDA=8.235
NC_035103.1	8397126	.	A	T	.	.	MAF_INRAE=28.481;MAF_USDA=42.941
NC_035103.1	8397244	.	C	A	.	.	MAF_INRAE=2.5;MAF_USDA=7.647
NC_035103.1	8397313	.	T	C	.	.	MAF_USDA=2.459
NC_035103.1	8397337	.	G	A	.	.	MAF_INRAE=32.911;MAF_USDA=49.412
NC_035103.1	8397343	.	T	G	.	.	MAF_INRAE=32.911;MAF_USDA=50.0
NC_035103.1	8397412	.	T	G	.	.	MAF_INRAE=32.911;MAF_USDA=48.235
NC_035103.1	8397513	.	G	A	.	.	MAF_INRAE=37.5;MAF_USDA=46.988
NC_035103.1	8397606	.	G	A	.	.	MAF_USDA=1.695
NC_035103.1	8397734	.	T	A	.	.	MAF_INRAE=49.167;MAF_USDA=27.711
NC_035103.1	8397818	.	A	C	.	.	MAF_INRAE=32.911;MAF_USDA=47.647
NC_035103.1	8397825	.	G	A	.	.	MAF_USDA=5.882
NC_035103.1	8397834	.	A	C	.	.	MAF_INRAE=28.481;MAF_USDA=44.118
NC_035103.1	8397866	.	T	G	.	.	MAF_INRAE=11.667;MAF_USDA=12.353
NC_035103.1	8397876	.	A	G	.	.	MAF_INRAE=7.5;MAF_USDA=6.557
NC_035103.1	8397913	.	C	A	.	.	MAF_INRAE=33.544;MAF_USDA=48.81
NC_035103.1	8397956	.	A	C	.	.	MAF_INRAE=28.481;MAF_USDA=42.353
NC_035103.1	8397971	.	A	G	.	.	MAF_INRAE=41.139;MAF_USDA=26.471
NC_035103.1	8398002	.	T	G	.	.	MAF_USDA=2.459
NC_035103.1	8398089	.	A	C	.	.	MAF_INRAE=3.333
NC_035103.1	8398128	.	C	T	.	.	MAF_USDA=1.639
NC_035103.1	8398192	.	A	G	.	.	MAF_USDA=4.098
NC_035103.1	8398262	.	G	T	.	.	MAF_INRAE=29.747;MAF_USDA=42.941
NC_035103.1	8398263	.	A	T	.	.	MAF_INRAE=3.333;MAF_USDA=7.059
NC_035103.1	8398266	.	A	G	.	.	MAF_INRAE=36.667;MAF_USDA=43.529
NC_035103.1	8398280	.	T	G	.	.	MAF_INRAE=5.263;MAF_USDA=2.459
NC_035103.1	8398318	.	G	A	.	.	MAF_USDA=1.639
NC_035103.1	8398372	.	A	T	.	.	MAF_INRAE=7.595;MAF_USDA=20.833
NC_035103.1	8398377	.	G	C	.	.	MAF_USDA=5.882
NC_035103.1	8398410	.	G	A	.	.	MAF_INRAE=4.43;MAF_USDA=9.412
NC_035103.1	8398428	.	G	A	.	.	MAF_INRAE=4.43;MAF_USDA=10.0
NC_035103.1	8398440	.	G	A	.	.	MAF_INRAE=41.772;MAF_USDA=25.294
NC_035103.1	8398452	.	G	T	.	.	MAF_INRAE=41.772;MAF_USDA=34.118
NC_035103.1	8398457	.	C	A	.	.	MAF_INRAE=4.43;MAF_USDA=7.059
NC_035103.1	8398504	.	C	T	.	.	MAF_INRAE=4.43;MAF_USDA=10.0
NC_035103.1	8398505	.	T	G	.	.	MAF_INRAE=47.5;MAF_USDA=37.647
NC_035103.1	8398506	.	C	T	.	.	MAF_INRAE=47.5;MAF_USDA=37.647
NC_035103.1	8398519	.	T	A	.	.	MAF_INRAE=44.304;MAF_USDA=25.294
NC_035103.1	8398551	.	A	C	.	.	MAF_INRAE=4.43;MAF_USDA=10.0
NC_035103.1	8398582	.	A	C	.	.	MAF_INRAE=36.842;MAF_USDA=14.118
NC_035103.1	8398635	.	A	T	.	.	MAF_INRAE=26.582;MAF_USDA=30.588
NC_035103.1	8398651	.	A	G	.	.	MAF_USDA=1.639
NC_035103.1	8398654	.	T	G	.	.	MAF_INRAE=27.215;MAF_USDA=10.0
NC_035103.1	8398687	.	G	A	.	.	MAF_USDA=11.765
NC_035103.1	8398718	.	C	T	.	.	MAF_INRAE=29.114;MAF_USDA=4.118
NC_035103.1	8398754	.	G	A	.	.	MAF_INRAE=31.013;MAF_USDA=37.059
NC_035103.1	8398796	.	A	G	.	.	MAF_INRAE=24.051;MAF_USDA=14.706
NC_035103.1	8398800	.	T	C	.	.	MAF_INRAE=3.333;MAF_USDA=48.235
NC_035103.1	8398813	.	A	G	.	.	MAF_INRAE=22.152;MAF_USDA=28.824
NC_035103.1	8398848	.	A	C	.	.	MAF_INRAE=27.848;MAF_USDA=41.765
NC_035103.1	8398852	.	T	G	.	.	MAF_USDA=10.588
NC_035103.1	8398884	.	C	A	.	.	MAF_INRAE=27.848;MAF_USDA=36.471
NC_035103.1	8398902	.	G	C	.	.	MAF_INRAE=7.5;MAF_USDA=20.588
NC_035103.1	8398949	.	T	G	.	.	MAF_USDA=4.167
NC_035103.1	8399178	.	G	A	.	.	MAF_INRAE=10.833;MAF_USDA=12.353
NC_035103.1	8399256	.	T	C	.	.	MAF_USDA=4.098
NC_035103.1	8399272	.	C	A	.	.	MAF_INRAE=11.667;MAF_USDA=33.529
NC_035103.1	8399299	.	T	A	.	.	MAF_INRAE=15.19;MAF_USDA=11.765
NC_035103.1	8399315	.	A	G	.	.	MAF_INRAE=33.544;MAF_USDA=28.235
NC_035103.1	8399318	.	G	C	.	.	MAF_USDA=4.098
NC_035103.1	8399332	.	A	G	.	.	MAF_INRAE=42.405;MAF_USDA=38.235
NC_035103.1	8399374	.	C	A	.	.	MAF_INRAE=15.19;MAF_USDA=15.574
NC_035103.1	8399537	.	T	A	.	.	MAF_INRAE=32.911;MAF_USDA=27.059
NC_035103.1	8399571	.	C	T	.	.	MAF_USDA=13.934
NC_035103.1	8399574	.	A	T	.	.	MAF_USDA=3.279
NC_035103.1	8399662	.	G	C	.	.	MAF_USDA=20.833
NC_035103.1	8399663	.	G	T	.	.	MAF_USDA=20.833
NC_035103.1	8399734	.	A	G	.	.	MAF_INRAE=13.291;MAF_USDA=4.706
NC_035103.1	8399760	.	T	C	.	.	MAF_INRAE=11.667;MAF_USDA=17.059
NC_035103.1	8399833	.	G	A	.	.	MAF_USDA=1.639
NC_035103.1	8399980	.	C	T	.	.	MAF_USDA=4.098
NC_035103.1	8400017	.	C	T	.	.	MAF_USDA=2.459
NC_035103.1	8400048	.	T	C	.	.	MAF_INRAE=29.114;MAF_USDA=5.294
NC_035103.1	8400063	.	G	A	.	.	MAF_USDA=2.459
NC_035103.1	8400072	.	C	T	.	.	MAF_USDA=1.639
NC_035103.1	8400087	.	G	A	.	.	MAF_INRAE=6.962;MAF_USDA=14.706
NC_035103.1	8400105	.	G	A	.	.	MAF_INRAE=28.481;MAF_USDA=5.294
NC_035103.1	8400122	.	A	T	.	.	MAF_INRAE=10.833;MAF_USDA=24.118
NC_035103.1	8400179	.	G	T	.	.	MAF_INRAE=33.544;MAF_USDA=28.824
NC_035103.1	8400282	.	G	T	.	.	MAF_USDA=1.639
NC_035103.1	8400325	.	T	G	.	.	MAF_INRAE=34.81;MAF_USDA=28.235
NC_035103.1	8400334	.	C	T	.	.	MAF_INRAE=10.833;MAF_USDA=17.647
NC_035103.1	8400359	.	C	G	.	.	MAF_USDA=1.639
NC_035103.1	8400379	.	C	T	.	.	MAF_INRAE=37.342;MAF_USDA=46.471
NC_035103.1	8400410	.	G	T	.	.	MAF_USDA=4.118
NC_035103.1	8400462	.	A	C	.	.	MAF_USDA=1.639
NC_035103.1	8400468	.	C	T	.	.	MAF_INRAE=4.43;MAF_USDA=2.353
NC_035103.1	8400522	.	G	T	.	.	MAF_USDA=1.765
NC_035103.1	8400630	.	A	G	.	.	MAF_INRAE=34.177;MAF_USDA=28.824
NC_035103.1	8400638	.	A	T	.	.	MAF_USDA=4.118
NC_035103.1	8400662	.	G	C	.	.	MAF_INRAE=28.481
NC_035103.1	8400696	.	T	C	.	.	MAF_INRAE=33.544;MAF_USDA=28.824
NC_035103.1	8400708	.	T	A	.	.	MAF_INRAE=37.975;MAF_USDA=47.059
NC_035103.1	8400749	.	A	T	.	.	MAF_INRAE=37.975;MAF_USDA=45.882
NC_035103.1	8400751	.	C	A	.	.	MAF_USDA=1.639
NC_035103.1	8400787	.	T	C	.	.	MAF_INRAE=34.177;MAF_USDA=28.824
NC_035103.1	8400823	.	C	A	.	.	MAF_INRAE=36.076;MAF_USDA=47.059
NC_035103.1	8400852	.	A	C	.	.	MAF_INRAE=28.481;MAF_USDA=18.235
NC_035103.1	8400856	.	T	C	.	.	MAF_INRAE=39.167;MAF_USDA=28.824
NC_035103.1	8400864	.	C	T	.	.	MAF_INRAE=3.797;MAF_USDA=4.706
NC_035103.1	8400893	.	A	T	.	.	MAF_USDA=4.098
NC_035103.1	8400894	.	T	A	.	.	MAF_USDA=4.098
NC_035103.1	8400909	.	G	T	.	.	MAF_INRAE=37.975;MAF_USDA=47.059
NC_035103.1	8400968	.	T	G	.	.	MAF_INRAE=22.152;MAF_USDA=7.647
NC_035103.1	8401050	.	A	T	.	.	MAF_USDA=2.459
NC_035103.1	8401284	.	T	A	.	.	MAF_INRAE=22.152;MAF_USDA=10.0
NC_035103.1	8401288	.	T	C	.	.	MAF_INRAE=28.481;MAF_USDA=4.706
NC_035103.1	8401321	.	C	T	.	.	MAF_INRAE=33.544;MAF_USDA=28.235
NC_035103.1	8401355	.	A	T	.	.	MAF_INRAE=39.167
NC_035103.1	8401373	.	C	T	.	.	MAF_INRAE=33.544;MAF_USDA=28.824
NC_035103.1	8401403	.	T	C	.	.	MAF_INRAE=33.544;MAF_USDA=29.412
NC_035103.1	8401508	.	C	G	.	.	MAF_INRAE=37.975;MAF_USDA=47.059
NC_035103.1	8401551	.	A	G	.	.	MAF_INRAE=28.481;MAF_USDA=4.706
NC_035103.1	8401579	.	T	G	.	.	MAF_INRAE=33.544;MAF_USDA=29.762
NC_035103.1	8401595	.	G	T	.	.	MAF_USDA=12.295
NC_035103.1	8401682	.	C	A	.	.	MAF_INRAE=10.0;MAF_USDA=13.934
NC_035103.1	8401706	.	G	T	.	.	MAF_INRAE=3.333;MAF_USDA=11.31
NC_035103.1	8401835	.	G	A	.	.	MAF_USDA=4.167
NC_035103.1	8401959	.	G	C	.	.	MAF_INRAE=5.263;MAF_USDA=5.738
NC_035103.1	8401987	.	C	T	.	.	MAF_USDA=1.765
NC_035103.1	8401995	.	C	T	.	.	MAF_USDA=4.167
NC_035103.1	8402044	.	G	T	.	.	MAF_USDA=7.377
NC_035103.1	8402248	.	A	G	.	.	MAF_INRAE=21.519;MAF_USDA=7.647
NC_035103.1	8402321	.	C	G	.	.	MAF_USDA=12.295
NC_035103.1	8402344	.	C	T	.	.	MAF_USDA=2.459
NC_035103.1	8402360	.	C	T	.	.	MAF_USDA=1.639
NC_035103.1	8402395	.	A	T	.	.	MAF_INRAE=28.481;MAF_USDA=35.294
NC_035103.1	8402404	.	G	T	.	.	MAF_INRAE=28.481;MAF_USDA=35.294
NC_035103.1	8402405	.	A	C	.	.	MAF_USDA=2.459
NC_035103.1	8402417	.	T	C	.	.	MAF_INRAE=22.152;MAF_USDA=8.824
NC_035103.1	8402438	.	G	A	.	.	MAF_USDA=4.118
NC_035103.1	8402449	.	T	A	.	.	MAF_INRAE=28.481;MAF_USDA=23.529
NC_035103.1	8402450	.	C	A	.	.	MAF_INRAE=17.5;MAF_USDA=22.353
NC_035103.1	8402466	.	G	A	.	.	MAF_USDA=12.941
NC_035103.1	8402474	.	C	T	.	.	MAF_INRAE=28.481;MAF_USDA=4.706
NC_035103.1	8402542	.	T	G	.	.	MAF_USDA=4.118
NC_035103.1	8402572	.	T	C	.	.	MAF_INRAE=22.152;MAF_USDA=8.824
NC_035103.1	8402587	.	T	C	.	.	MAF_INRAE=36.076;MAF_USDA=45.294
NC_035103.1	8402636	.	T	G	.	.	MAF_INRAE=22.152;MAF_USDA=8.824
NC_035103.1	8402723	.	T	C	.	.	MAF_USDA=13.529
NC_035103.1	8402788	.	T	C	.	.	MAF_USDA=1.639
NC_035103.1	8402790	.	A	C	.	.	MAF_USDA=3.279
NC_035103.1	8402806	.	T	A	.	.	MAF_INRAE=32.911;MAF_USDA=8.824
NC_035103.1	8402812	.	T	C	.	.	MAF_USDA=9.836
NC_035103.1	8402917	.	C	T	.	.	MAF_INRAE=32.911;MAF_USDA=9.412
NC_035103.1	8402975	.	C	A	.	.	MAF_INRAE=31.013;MAF_USDA=9.524
NC_035103.1	8402990	.	C	T	.	.	MAF_USDA=4.118
NC_035103.1	8403069	.	A	C	.	.	MAF_INRAE=25.316;MAF_USDA=44.118
NC_035103.1	8403087	.	A	T	.	.	MAF_USDA=2.459
NC_035103.1	8403156	.	G	A	.	.	MAF_USDA=1.639
NC_035103.1	8403202	.	G	A	.	.	MAF_INRAE=32.278;MAF_USDA=9.412
NC_035103.1	8403235	.	T	A	.	.	MAF_USDA=4.098
NC_035103.1	8403289	.	A	G	.	.	MAF_USDA=1.639
NC_035103.1	8403328	.	T	C	.	.	MAF_INRAE=32.911;MAF_USDA=14.754
NC_035103.1	8403501	.	G	A	.	.	MAF_USDA=1.639
NC_035103.1	8403541	.	A	C	.	.	MAF_USDA=4.118
NC_035103.1	8403636	.	T	A	.	.	MAF_INRAE=25.949;MAF_USDA=6.557
NC_035103.1	8403638	.	A	T	.	.	MAF_INRAE=38.333;MAF_USDA=16.393
NC_035103.1	8403650	.	C	G	.	.	MAF_INRAE=22.152;MAF_USDA=7.647
NC_035103.1	8403780	.	A	T	.	.	MAF_INRAE=13.291;MAF_USDA=2.941
NC_035103.1	8403814	.	A	G	.	.	MAF_INRAE=13.291;MAF_USDA=4.118
NC_035103.1	8403862	.	T	C	.	.	MAF_USDA=1.639
NC_035103.1	8403870	.	C	G	.	.	MAF_INRAE=35.443;MAF_USDA=27.059
NC_035103.1	8403917	.	C	A	.	.	MAF_INRAE=32.911;MAF_USDA=22.353
NC_035103.1	8404016	.	T	C	.	.	MAF_INRAE=37.975;MAF_USDA=47.647
NC_035103.1	8404050	.	A	G	.	.	MAF_USDA=1.639
NC_035103.1	8404054	.	T	A	.	.	MAF_USDA=4.098
NC_035103.1	8404101	.	G	T	.	.	MAF_INRAE=4.167;MAF_USDA=10.417
NC_035103.1	8404103	.	A	C	.	.	MAF_INRAE=4.167;MAF_USDA=10.417
NC_035103.1	8404105	.	A	T	.	.	MAF_INRAE=4.167;MAF_USDA=10.417
NC_035103.1	8404109	.	G	T	.	.	MAF_INRAE=4.167;MAF_USDA=10.417
NC_035103.1	8404111	.	T	C	.	.	MAF_INRAE=35.443;MAF_USDA=26.471
NC_035103.1	8404123	.	A	G	.	.	MAF_INRAE=34.81;MAF_USDA=24.118
NC_035103.1	8404152	.	C	A	.	.	MAF_USDA=1.639
NC_035103.1	8404194	.	G	T	.	.	MAF_USDA=1.639
NC_035103.1	8404251	.	C	T	.	.	MAF_USDA=3.279
NC_035103.1	8404319	.	C	A	.	.	MAF_INRAE=4.167;MAF_USDA=7.647
NC_035103.1	8404346	.	G	C	.	.	MAF_INRAE=2.5
NC_035103.1	8404374	.	G	A	.	.	MAF_INRAE=15.789;MAF_USDA=27.059
NC_035103.1	8404399	.	T	A	.	.	MAF_INRAE=41.667;MAF_USDA=27.647
NC_035103.1	8404438	.	A	G	.	.	MAF_INRAE=43.038;MAF_USDA=34.118
NC_035103.1	8404509	.	G	T	.	.	MAF_USDA=1.639
NC_035103.1	8404525	.	T	A	.	.	MAF_INRAE=40.833
NC_035103.1	8404546	.	C	A	.	.	MAF_INRAE=32.911;MAF_USDA=13.934
NC_035103.1	8404563	.	A	G	.	.	MAF_INRAE=35.443;MAF_USDA=26.471
NC_035103.1	8404697	.	G	A	.	.	MAF_INRAE=32.911;MAF_USDA=13.115
NC_035103.1	8404754	.	C	T	.	.	MAF_INRAE=22.152;MAF_USDA=7.647
NC_035103.1	8404756	.	A	C	.	.	MAF_INRAE=23.333;MAF_USDA=40.0
NC_035103.1	8404815	.	C	A	.	.	MAF_USDA=4.098
NC_035103.1	8404821	.	C	G	.	.	MAF_INRAE=27.215;MAF_USDA=20.0
NC_035103.1	8404842	.	G	A	.	.	MAF_INRAE=13.924;MAF_USDA=3.529
NC_035103.1	8404936	.	G	C	.	.	MAF_USDA=4.918
NC_035103.1	8405069	.	G	A	.	.	MAF_USDA=6.557
NC_035103.1	8405081	.	A	G	.	.	MAF_INRAE=20.886;MAF_USDA=26.471
NC_035103.1	8405122	.	G	T	.	.	MAF_USDA=1.639
NC_035103.1	8405155	.	A	G	.	.	MAF_USDA=2.459
NC_035103.1	8405195	.	T	A	.	.	MAF_INRAE=48.101;MAF_USDA=36.471
NC_035103.1	8405238	.	G	A	.	.	MAF_INRAE=37.975;MAF_USDA=45.833
NC_035103.1	8405335	.	T	C	.	.	MAF_INRAE=23.418;MAF_USDA=38.235
NC_035103.1	8405359	.	G	A	.	.	MAF_INRAE=15.19;MAF_USDA=17.647
NC_035103.1	8405373	.	T	A	.	.	MAF_INRAE=22.152;MAF_USDA=7.647
NC_035103.1	8405408	.	G	C	.	.	MAF_USDA=14.118
NC_035103.1	8405458	.	T	G	.	.	MAF_INRAE=37.342;MAF_USDA=35.294
NC_035103.1	8405494	.	A	C	.	.	MAF_USDA=1.639
NC_035103.1	8405495	.	A	T	.	.	MAF_USDA=1.639
NC_035103.1	8405515	.	C	T	.	.	MAF_USDA=2.459
NC_035103.1	8405538	.	A	T	.	.	MAF_INRAE=22.152;MAF_USDA=11.765
NC_035103.1	8405613	.	C	T	.	.	MAF_INRAE=22.152;MAF_USDA=7.647
NC_035103.1	8405626	.	T	C	.	.	MAF_INRAE=22.152;MAF_USDA=11.765
NC_035103.1	8405659	.	A	C	.	.	MAF_INRAE=37.975;MAF_USDA=36.471
NC_035103.1	8405677	.	C	T	.	.	MAF_INRAE=37.975;MAF_USDA=36.471
NC_035103.1	8405705	.	A	G	.	.	MAF_INRAE=37.975;MAF_USDA=35.882
NC_035103.1	8405718	.	A	G	.	.	MAF_INRAE=37.975;MAF_USDA=39.412
NC_035103.1	8405734	.	T	C	.	.	MAF_INRAE=4.167;MAF_USDA=17.647
NC_035103.1	8405760	.	A	C	.	.	MAF_INRAE=37.342;MAF_USDA=35.294
NC_035103.1	8405764	.	G	A	.	.	MAF_INRAE=45.833;MAF_USDA=35.294
NC_035103.1	8405816	.	A	G	.	.	MAF_INRAE=37.342;MAF_USDA=36.471
NC_035103.1	8405842	.	T	A	.	.	MAF_INRAE=37.975;MAF_USDA=35.882
NC_035103.1	8405843	.	G	T	.	.	MAF_INRAE=23.333;MAF_USDA=11.765
NC_035103.1	8405878	.	G	C	.	.	MAF_INRAE=37.975;MAF_USDA=35.294
NC_035103.1	8405883	.	G	C	.	.	MAF_USDA=3.279
NC_035103.1	8405889	.	T	G	.	.	MAF_INRAE=3.333;MAF_USDA=12.941
NC_035103.1	8405919	.	C	T	.	.	MAF_INRAE=37.342;MAF_USDA=35.294
NC_035103.1	8405944	.	C	A	.	.	MAF_INRAE=5.696;MAF_USDA=6.25
NC_035103.1	8405965	.	G	T	.	.	MAF_USDA=2.459
NC_035103.1	8406048	.	G	A	.	.	MAF_INRAE=45.833;MAF_USDA=34.426
NC_035103.1	8406093	.	C	A	.	.	MAF_USDA=13.115
NC_035103.1	8406168	.	T	C	.	.	MAF_INRAE=39.241;MAF_USDA=37.059
NC_035103.1	8406329	.	C	A	.	.	MAF_INRAE=38.608;MAF_USDA=17.647
NC_035103.1	8406373	.	C	A	.	.	MAF_USDA=36.957
NC_035103.1	8406388	.	G	A	.	.	MAF_USDA=4.348
NC_035103.1	8406423	.	C	A	.	.	MAF_USDA=1.667
NC_035103.1	8406467	.	C	T	.	.	MAF_USDA=1.695
NC_035103.1	8408152	.	A	T	.	.	MAF_USDA=39.759
NC_035103.1	8408173	.	G	A	.	.	MAF_USDA=13.043
NC_035103.1	8408240	.	G	A	.	.	MAF_USDA=6.627
NC_035103.1	8408244	.	C	G	.	.	MAF_USDA=40.361
NC_035103.1	8408275	.	A	G	.	.	MAF_USDA=38.554
NC_035103.1	8408276	.	G	C	.	.	MAF_USDA=4.167
NC_035103.1	8408284	.	T	G	.	.	MAF_USDA=7.317
NC_035103.1	8408300	.	A	C	.	.	MAF_USDA=2.5
NC_035103.1	8408323	.	C	A	.	.	MAF_USDA=39.634
NC_035103.1	8408330	.	G	A	.	.	MAF_USDA=32.927
NC_035103.1	8408367	.	C	T	.	.	MAF_USDA=6.818
NC_035103.1	8408409	.	G	A	.	.	MAF_USDA=18.675
NC_035103.1	8408430	.	A	G	.	.	MAF_USDA=4.545
NC_035103.1	8408439	.	G	A	.	.	MAF_USDA=5.422
NC_035103.1	8408574	.	G	T	.	.	MAF_USDA=25.301
NC_035103.1	8408602	.	C	T	.	.	MAF_USDA=1.639
NC_035103.1	8408705	.	G	C	.	.	MAF_USDA=2.459
NC_035103.1	8408744	.	G	A	.	.	MAF_USDA=18.675
NC_035103.1	8408775	.	A	G	.	.	MAF_USDA=48.193
NC_035103.1	8408796	.	T	C	.	.	MAF_USDA=13.253
NC_035103.1	8408802	.	G	T	.	.	MAF_USDA=30.723
NC_035103.1	8408803	.	C	T	.	.	MAF_USDA=30.723
NC_035103.1	8408870	.	G	A	.	.	MAF_USDA=16.265
NC_035103.1	8408872	.	C	T	.	.	MAF_USDA=1.639
NC_035103.1	8408881	.	A	G	.	.	MAF_USDA=12.651
NC_035103.1	8408900	.	A	G	.	.	MAF_USDA=13.855
NC_035103.1	8408906	.	A	C	.	.	MAF_USDA=1.639
NC_035103.1	8408915	.	G	C	.	.	MAF_USDA=6.818
NC_035103.1	8408920	.	A	T	.	.	MAF_USDA=6.818
NC_035103.1	8408982	.	T	C	.	.	MAF_USDA=12.651
NC_035103.1	8409022	.	A	G	.	.	MAF_USDA=1.639
NC_035103.1	8409042	.	T	G	.	.	MAF_USDA=7.831
NC_035103.1	8409095	.	A	T	.	.	MAF_USDA=4.217
NC_035103.1	8409098	.	C	T	.	.	MAF_USDA=33.735
NC_035103.1	8409099	.	G	A	.	.	MAF_USDA=1.639
NC_035103.1	8409133	.	G	C	.	.	MAF_USDA=1.639
NC_035103.1	8409186	.	C	T	.	.	MAF_USDA=13.855
NC_035103.1	8409216	.	C	T	.	.	MAF_USDA=5.738
NC_035103.1	8409267	.	T	G	.	.	MAF_USDA=1.639
NC_035103.1	8409268	.	G	C	.	.	MAF_USDA=1.639
NC_035103.1	8409296	.	G	A	.	.	MAF_USDA=4.545
NC_035103.1	8409298	.	T	C	.	.	MAF_USDA=1.639
NC_035103.1	8409325	.	A	C	.	.	MAF_USDA=46.429
NC_035103.1	8409328	.	G	T	.	.	MAF_USDA=45.833
NC_035103.1	8409349	.	T	G	.	.	MAF_USDA=1.639
NC_035103.1	8409371	.	A	G	.	.	MAF_USDA=22.024
NC_035103.1	8409395	.	G	A	.	.	MAF_USDA=4.348
NC_035103.1	8409420	.	T	A	.	.	MAF_USDA=36.957
NC_035103.1	8409460	.	T	G	.	.	MAF_USDA=9.016
NC_035103.1	8409466	.	C	A	.	.	MAF_INRAE=38.608;MAF_USDA=48.795
NC_035103.1	8409473	.	A	C	.	.	MAF_USDA=11.446
NC_035103.1	8409492	.	C	A	.	.	MAF_USDA=1.639
NC_035103.1	8409665	.	G	T	.	.	MAF_INRAE=11.667;MAF_USDA=11.765
NC_035103.1	8409689	.	C	T	.	.	MAF_USDA=4.918
NC_035103.1	8409709	.	A	C	.	.	MAF_INRAE=11.667;MAF_USDA=18.235
NC_035103.1	8409710	.	A	C	.	.	MAF_INRAE=11.667;MAF_USDA=17.647
NC_035103.1	8409721	.	G	A	.	.	MAF_INRAE=11.667;MAF_USDA=18.235
NC_035103.1	8409726	.	T	G	.	.	MAF_INRAE=22.152;MAF_USDA=7.647
NC_035103.1	8409752	.	G	C	.	.	MAF_INRAE=3.333;MAF_USDA=4.167
NC_035103.1	8409772	.	A	T	.	.	MAF_USDA=3.529
NC_035103.1	8409876	.	T	A	.	.	MAF_INRAE=11.667;MAF_USDA=11.765
NC_035103.1	8410031	.	T	C	.	.	MAF_INRAE=11.667;MAF_USDA=11.765
NC_035103.1	8410071	.	T	G	.	.	MAF_INRAE=11.667;MAF_USDA=11.765
NC_035103.1	8410082	.	A	C	.	.	MAF_INRAE=11.667;MAF_USDA=11.765
NC_035103.1	8410196	.	G	T	.	.	MAF_USDA=4.167
NC_035103.1	8410201	.	A	G	.	.	MAF_USDA=4.918
NC_035103.1	8410213	.	A	C	.	.	MAF_INRAE=3.333
NC_035103.1	8410246	.	C	T	.	.	MAF_INRAE=13.291;MAF_USDA=6.471
NC_035103.1	8410274	.	C	T	.	.	MAF_INRAE=15.19;MAF_USDA=4.918
NC_035103.1	8410294	.	G	T	.	.	MAF_INRAE=13.291;MAF_USDA=3.529
NC_035103.1	8410315	.	A	C	.	.	MAF_USDA=9.412
NC_035103.1	8410383	.	G	A	.	.	MAF_USDA=1.639
NC_035103.1	8410398	.	C	A	.	.	MAF_INRAE=3.333;MAF_USDA=7.059
NC_035103.1	8410490	.	C	A	.	.	MAF_USDA=10.417
NC_035103.1	8410503	.	C	A	.	.	MAF_INRAE=5.263;MAF_USDA=10.0
NC_035103.1	8410516	.	G	A	.	.	MAF_USDA=1.639
NC_035103.1	8410615	.	T	C	.	.	MAF_INRAE=5.263;MAF_USDA=11.176
NC_035103.1	8410680	.	G	T	.	.	MAF_INRAE=2.5
NC_035103.1	8410688	.	A	G	.	.	MAF_USDA=2.459
NC_035103.1	8410753	.	T	G	.	.	MAF_INRAE=5.263;MAF_USDA=12.295
NC_035103.1	8410765	.	C	T	.	.	MAF_INRAE=5.263;MAF_USDA=11.765
NC_035103.1	8410777	.	C	A	.	.	MAF_INRAE=11.667;MAF_USDA=31.25
NC_035103.1	8410783	.	C	T	.	.	MAF_INRAE=5.263;MAF_USDA=11.765
NC_035103.1	8410792	.	G	T	.	.	MAF_INRAE=5.263;MAF_USDA=11.176
NC_035103.1	8410813	.	C	T	.	.	MAF_USDA=9.016
NC_035103.1	8410814	.	G	T	.	.	MAF_INRAE=11.667;MAF_USDA=11.176
NC_035103.1	8410830	.	C	A	.	.	MAF_USDA=2.459
NC_035103.1	8410886	.	G	A	.	.	MAF_INRAE=13.291;MAF_USDA=3.529
NC_035103.1	8410897	.	A	G	.	.	MAF_INRAE=5.263;MAF_USDA=3.279
NC_035103.1	8410938	.	C	A	.	.	MAF_INRAE=5.263;MAF_USDA=11.176
NC_035103.1	8410969	.	G	A	.	.	MAF_INRAE=5.263;MAF_USDA=11.667
NC_035103.1	8410978	.	A	T	.	.	MAF_USDA=3.571
NC_035103.1	8411027	.	G	A	.	.	MAF_USDA=3.571
NC_035103.1	8411034	.	T	A	.	.	MAF_INRAE=4.167;MAF_USDA=8.929
NC_035103.1	8411037	.	G	T	.	.	MAF_USDA=1.667
NC_035103.1	8411091	.	C	A	.	.	MAF_INRAE=5.263;MAF_USDA=11.31
NC_035103.1	8411121	.	T	G	.	.	MAF_USDA=2.5
NC_035103.1	8411149	.	C	T	.	.	MAF_INRAE=7.5;MAF_USDA=1.667
NC_035103.1	8411255	.	T	G	.	.	MAF_INRAE=3.333;MAF_USDA=22.353
NC_035103.1	8411331	.	C	A	.	.	MAF_USDA=3.279
NC_035103.1	8411343	.	A	G	.	.	MAF_INRAE=15.19
NC_035103.1	8411594	.	G	A	.	.	MAF_INRAE=12.658;MAF_USDA=3.529
NC_035103.1	8411607	.	C	T	.	.	MAF_USDA=5.882
NC_035103.1	8411649	.	C	G	.	.	MAF_INRAE=12.658;MAF_USDA=4.167
NC_035103.1	8411650	.	C	G	.	.	MAF_INRAE=10.0;MAF_USDA=4.167
NC_035103.1	8411683	.	A	C	.	.	MAF_USDA=8.197
NC_035103.1	8411748	.	A	G	.	.	MAF_INRAE=3.333;MAF_USDA=24.706
NC_035103.1	8411760	.	A	G	.	.	MAF_USDA=1.639
NC_035103.1	8411789	.	C	T	.	.	MAF_USDA=4.918
NC_035103.1	8411895	.	A	T	.	.	MAF_USDA=4.167
NC_035103.1	8411916	.	A	T	.	.	MAF_INRAE=5.263;MAF_USDA=11.176
NC_035103.1	8411917	.	A	G	.	.	MAF_INRAE=14.167;MAF_USDA=4.098
NC_035103.1	8411951	.	T	A	.	.	MAF_USDA=4.098
NC_035103.1	8411996	.	G	T	.	.	MAF_INRAE=3.333;MAF_USDA=24.118
NC_035103.1	8412017	.	T	C	.	.	MAF_INRAE=25.949;MAF_USDA=9.016
NC_035103.1	8412040	.	A	G	.	.	MAF_INRAE=5.263;MAF_USDA=10.588
NC_035103.1	8412064	.	T	C	.	.	MAF_INRAE=3.333;MAF_USDA=7.647
NC_035103.1	8412111	.	C	T	.	.	MAF_INRAE=5.263;MAF_USDA=13.115
NC_035103.1	8412124	.	G	T	.	.	MAF_USDA=2.459
NC_035103.1	8412209	.	A	C	.	.	MAF_INRAE=15.19;MAF_USDA=5.738
NC_035103.1	8412213	.	A	T	.	.	MAF_INRAE=22.152;MAF_USDA=19.412
NC_035103.1	8412214	.	T	C	.	.	MAF_INRAE=5.263;MAF_USDA=11.765
NC_035103.1	8412235	.	G	A	.	.	MAF_INRAE=13.291;MAF_USDA=4.706
NC_035103.1	8412354	.	C	A	.	.	MAF_USDA=1.639
NC_035103.1	8412408	.	C	A	.	.	MAF_USDA=10.0
NC_035103.1	8412454	.	C	A	.	.	MAF_USDA=3.279
NC_035103.1	8412466	.	T	C	.	.	MAF_USDA=1.639
NC_035103.1	8412504	.	T	C	.	.	MAF_INRAE=15.19
NC_035103.1	8412549	.	C	T	.	.	MAF_USDA=8.824
NC_035103.1	8412714	.	A	C	.	.	MAF_INRAE=5.263;MAF_USDA=11.905
NC_035103.1	8412717	.	C	A	.	.	MAF_USDA=4.167
NC_035103.1	8412775	.	G	T	.	.	MAF_USDA=4.098
NC_035103.1	8412822	.	C	T	.	.	MAF_USDA=9.836
NC_035103.1	8412870	.	A	T	.	.	MAF_INRAE=12.5;MAF_USDA=31.25
NC_035103.1	8412895	.	T	G	.	.	MAF_USDA=2.459
NC_035103.1	8412899	.	C	A	.	.	MAF_USDA=5.738
NC_035103.1	8412956	.	T	G	.	.	MAF_INRAE=6.667
NC_035103.1	8413009	.	C	T	.	.	MAF_INRAE=37.342;MAF_USDA=45.294
NC_035103.1	8413010	.	A	G	.	.	MAF_INRAE=3.333;MAF_USDA=24.118
NC_035103.1	8413052	.	A	G	.	.	MAF_INRAE=5.263;MAF_USDA=9.016
NC_035103.1	8413147	.	A	G	.	.	MAF_USDA=9.016
NC_035103.1	8413199	.	C	T	.	.	MAF_USDA=2.459
NC_035103.1	8413217	.	A	T	.	.	MAF_INRAE=22.152;MAF_USDA=19.412
NC_035103.1	8413229	.	G	C	.	.	MAF_INRAE=22.152;MAF_USDA=19.412
NC_035103.1	8413232	.	A	T	.	.	MAF_INRAE=24.167;MAF_USDA=19.412
NC_035103.1	8413238	.	C	T	.	.	MAF_INRAE=42.405;MAF_USDA=48.824
NC_035103.1	8413250	.	A	G	.	.	MAF_USDA=4.098
NC_035103.1	8413292	.	C	T	.	.	MAF_INRAE=5.263;MAF_USDA=3.279
NC_035103.1	8413293	.	A	G	.	.	MAF_USDA=11.765
NC_035103.1	8413316	.	T	C	.	.	MAF_USDA=2.459
NC_035103.1	8413322	.	G	T	.	.	MAF_USDA=2.459
NC_035103.1	8413329	.	T	C	.	.	MAF_INRAE=7.5;MAF_USDA=15.882
NC_035103.1	8413343	.	G	A	.	.	MAF_INRAE=3.333;MAF_USDA=25.294
NC_035103.1	8413354	.	C	T	.	.	MAF_INRAE=5.263;MAF_USDA=3.279
NC_035103.1	8413376	.	G	T	.	.	MAF_USDA=1.639
NC_035103.1	8413389	.	A	T	.	.	MAF_USDA=2.459
NC_035103.1	8413497	.	A	T	.	.	MAF_USDA=3.279
NC_035103.1	8413538	.	C	T	.	.	MAF_USDA=9.412
NC_035103.1	8413590	.	G	A	.	.	MAF_INRAE=5.263;MAF_USDA=16.393
NC_035103.1	8413596	.	C	T	.	.	MAF_INRAE=5.263;MAF_USDA=4.098
NC_035103.1	8413644	.	A	T	.	.	MAF_USDA=3.279
NC_035103.1	8413828	.	A	C	.	.	MAF_INRAE=10.833;MAF_USDA=11.765
NC_035103.1	8413853	.	C	G	.	.	MAF_USDA=4.706
NC_035103.1	8413879	.	T	C	.	.	MAF_INRAE=27.215;MAF_USDA=27.869
NC_035103.1	8414006	.	A	C	.	.	MAF_INRAE=15.0;MAF_USDA=4.918
NC_035103.1	8414057	.	A	T	.	.	MAF_INRAE=27.215;MAF_USDA=27.049
NC_035103.1	8414086	.	G	A	.	.	MAF_USDA=1.765
NC_035103.1	8414275	.	T	A	.	.	MAF_INRAE=10.833;MAF_USDA=11.765
NC_035103.1	8414329	.	A	T	.	.	MAF_INRAE=21.519;MAF_USDA=7.647
NC_035103.1	8414377	.	C	A	.	.	MAF_USDA=7.059
NC_035103.1	8414417	.	T	C	.	.	MAF_INRAE=7.5;MAF_USDA=15.882
NC_035103.1	8414446	.	T	A	.	.	MAF_USDA=3.279
NC_035103.1	8414464	.	C	G	.	.	MAF_INRAE=7.5;MAF_USDA=16.471
NC_035103.1	8414618	.	C	T	.	.	MAF_USDA=1.639
NC_035103.1	8414705	.	A	G	.	.	MAF_INRAE=13.291;MAF_USDA=2.353
NC_035103.1	8414727	.	T	A	.	.	MAF_USDA=4.098
NC_035103.1	8414741	.	T	G	.	.	MAF_USDA=1.639
NC_035103.1	8414745	.	G	T	.	.	MAF_USDA=4.706
NC_035103.1	8414801	.	C	T	.	.	MAF_USDA=1.765
NC_035103.1	8414825	.	C	T	.	.	MAF_USDA=9.412
NC_035103.1	8414891	.	A	T	.	.	MAF_INRAE=27.215;MAF_USDA=21.311
NC_035103.1	8414901	.	G	A	.	.	MAF_USDA=1.639
NC_035103.1	8414920	.	C	T	.	.	MAF_INRAE=7.595;MAF_USDA=20.833
NC_035103.1	8414997	.	G	A	.	.	MAF_USDA=2.353
NC_035103.1	8415072	.	T	C	.	.	MAF_INRAE=27.215;MAF_USDA=26.23
NC_035103.1	8415102	.	G	A	.	.	MAF_USDA=1.639
NC_035103.1	8415113	.	C	A	.	.	MAF_USDA=4.167
NC_035103.1	8415177	.	G	T	.	.	MAF_USDA=5.738
NC_035103.1	8415248	.	T	A	.	.	MAF_USDA=3.279
NC_035103.1	8415289	.	G	T	.	.	MAF_USDA=2.083
NC_035103.1	8415313	.	A	C	.	.	MAF_INRAE=26.582;MAF_USDA=27.869
NC_035103.1	8415320	.	C	A	.	.	MAF_INRAE=3.333;MAF_USDA=27.083
NC_035103.1	8415348	.	T	C	.	.	MAF_USDA=2.459
NC_035103.1	8415449	.	A	C	.	.	MAF_USDA=5.738
NC_035103.1	8415456	.	G	T	.	.	MAF_USDA=1.639
NC_035103.1	8415507	.	A	T	.	.	MAF_INRAE=15.19;MAF_USDA=5.738
NC_035103.1	8415690	.	C	T	.	.	MAF_INRAE=11.667;MAF_USDA=11.765
NC_035103.1	8415725	.	C	T	.	.	MAF_INRAE=7.5;MAF_USDA=15.294
NC_035103.1	8415766	.	G	A	.	.	MAF_INRAE=5.263;MAF_USDA=3.279
NC_035103.1	8415815	.	C	G	.	.	MAF_USDA=5.738
NC_035103.1	8415868	.	C	G	.	.	MAF_USDA=4.098
NC_035103.1	8416252	.	G	T	.	.	MAF_INRAE=14.167;MAF_USDA=4.098
NC_035103.1	8416303	.	C	A	.	.	MAF_USDA=4.098
NC_035103.1	8416304	.	G	T	.	.	MAF_INRAE=25.949;MAF_USDA=18.824
NC_035103.1	8416342	.	C	G	.	.	MAF_USDA=3.279
NC_035103.1	8416404	.	C	A	.	.	MAF_INRAE=13.291;MAF_USDA=5.882
NC_035103.1	8416455	.	A	T	.	.	MAF_INRAE=25.949;MAF_USDA=18.235
NC_035103.1	8416503	.	A	C	.	.	MAF_INRAE=3.333;MAF_USDA=8.235
NC_035103.1	8416529	.	A	C	.	.	MAF_INRAE=25.949;MAF_USDA=17.647
NC_035103.1	8416719	.	T	C	.	.	MAF_INRAE=20.253;MAF_USDA=22.131
NC_035103.1	8416782	.	T	A	.	.	MAF_INRAE=11.392
NC_035103.1	8416878	.	T	C	.	.	MAF_USDA=1.667
NC_035103.1	8416885	.	G	A	.	.	MAF_USDA=2.5
NC_035103.1	8416906	.	T	G	.	.	MAF_USDA=3.333
NC_035103.1	8416911	.	C	A	.	.	MAF_INRAE=13.924;MAF_USDA=6.667
NC_035103.1	8416975	.	T	G	.	.	MAF_INRAE=25.949
NC_035103.1	8417026	.	T	A	.	.	MAF_INRAE=5.263;MAF_USDA=3.279
NC_035103.1	8417095	.	T	C	.	.	MAF_INRAE=25.949;MAF_USDA=19.412
NC_035103.1	8417112	.	T	G	.	.	MAF_INRAE=30.833;MAF_USDA=18.824
NC_035103.1	8417113	.	T	G	.	.	MAF_INRAE=30.833;MAF_USDA=18.824
NC_035103.1	8417188	.	G	A	.	.	MAF_USDA=3.279
NC_035103.1	8417262	.	A	G	.	.	MAF_INRAE=25.949;MAF_USDA=18.235
NC_035103.1	8417266	.	T	G	.	.	MAF_USDA=4.098
NC_035103.1	8417282	.	A	T	.	.	MAF_INRAE=25.949;MAF_USDA=19.412
NC_035103.1	8417448	.	C	A	.	.	MAF_USDA=1.639
NC_035103.1	8417557	.	G	A	.	.	MAF_USDA=1.639
NC_035103.1	8417640	.	T	C	.	.	MAF_USDA=2.459
NC_035103.1	8417656	.	T	C	.	.	MAF_INRAE=5.263;MAF_USDA=3.279
NC_035103.1	8417685	.	G	A	.	.	MAF_USDA=1.639
NC_035103.1	8417718	.	G	C	.	.	MAF_INRAE=13.924;MAF_USDA=5.738
NC_035103.1	8417748	.	T	A	.	.	MAF_INRAE=25.949;MAF_USDA=17.647
NC_035103.1	8417750	.	C	A	.	.	MAF_INRAE=30.833;MAF_USDA=17.647
NC_035103.1	8418038	.	C	A	.	.	MAF_INRAE=8.861;MAF_USDA=2.353
NC_035103.1	8418126	.	A	C	.	.	MAF_USDA=1.765
NC_035103.1	8418189	.	A	C	.	.	MAF_INRAE=3.333;MAF_USDA=21.765
NC_035103.1	8418280	.	C	G	.	.	MAF_INRAE=4.43
NC_035103.1	8418309	.	C	T	.	.	MAF_INRAE=41.139;MAF_USDA=20.588
NC_035103.1	8418364	.	T	C	.	.	MAF_INRAE=16.456;MAF_USDA=5.294
NC_035103.1	8418366	.	T	A	.	.	MAF_INRAE=17.722;MAF_USDA=7.059
NC_035103.1	8418544	.	T	C	.	.	MAF_INRAE=4.43;MAF_USDA=6.25
NC_035103.1	8418580	.	G	A	.	.	MAF_USDA=10.656
NC_035103.1	8418594	.	G	T	.	.	MAF_USDA=2.459
NC_035103.1	8418650	.	C	A	.	.	MAF_USDA=1.639
NC_035103.1	8418661	.	C	T	.	.	MAF_INRAE=25.949;MAF_USDA=7.647
NC_035103.1	8418686	.	G	T	.	.	MAF_USDA=5.738
NC_035103.1	8418836	.	TA	TT	.	.	MAF_USDA=14.583
NC_035103.1	8418837	.	A	T	.	.	MAF_USDA=5.085
NC_035103.1	8418838	.	G	T	.	.	MAF_USDA=5.294
NC_035103.1	8418847	.	T	A	.	.	MAF_INRAE=39.873;MAF_USDA=16.471
NC_035103.1	8418875	.	C	T	.	.	MAF_USDA=1.639
NC_035103.1	8419043	.	G	T	.	.	MAF_USDA=2.459
NC_035103.1	8419183	.	G	A	.	.	MAF_INRAE=15.823;MAF_USDA=3.279
NC_035103.1	8419294	.	C	G	.	.	MAF_INRAE=15.19;MAF_USDA=2.459
NC_035103.1	8419331	.	G	T	.	.	MAF_USDA=3.279
NC_035103.1	8419332	.	G	A	.	.	MAF_INRAE=15.19;MAF_USDA=2.459
NC_035103.1	8419339	.	A	C	.	.	MAF_INRAE=4.43
NC_035103.1	8419456	.	C	A	.	.	MAF_USDA=21.176
NC_035103.1	8419457	.	T	A	.	.	MAF_USDA=20.588
NC_035103.1	8419504	.	C	A	.	.	MAF_USDA=4.918
NC_035103.1	8419537	.	G	A	.	.	MAF_USDA=2.459
NC_035103.1	8419755	.	G	A	.	.	MAF_USDA=1.639
NC_035103.1	8419763	.	G	A	.	.	MAF_USDA=3.571
NC_035103.1	8419828	.	T	G	.	.	MAF_USDA=1.667
NC_035103.1	8419856	.	C	T	.	.	MAF_USDA=11.176
NC_035103.1	8419881	.	G	A	.	.	MAF_USDA=21.765
NC_035103.1	8419888	.	G	T	.	.	MAF_USDA=1.639
NC_035103.1	8419898	.	T	G	.	.	MAF_USDA=1.639
NC_035103.1	8419955	.	T	C	.	.	MAF_INRAE=40.506;MAF_USDA=20.0
NC_035103.1	8419962	.	C	T	.	.	MAF_INRAE=11.667;MAF_USDA=11.765
NC_035103.1	8419965	.	G	A	.	.	MAF_INRAE=48.101;MAF_USDA=35.882
NC_035103.1	8419972	.	T	C	.	.	MAF_INRAE=48.101;MAF_USDA=35.882
NC_035103.1	8419985	.	C	A	.	.	MAF_INRAE=3.333;MAF_USDA=4.706
NC_035103.1	8420076	.	C	T	.	.	MAF_USDA=1.639
NC_035103.1	8420106	.	G	A	.	.	MAF_USDA=2.459
NC_035103.1	8420161	.	G	A	.	.	MAF_INRAE=4.43
NC_035103.1	8420310	.	T	A	.	.	MAF_INRAE=4.43
NC_035103.1	8420461	.	C	T	.	.	MAF_USDA=1.639
NC_035103.1	8420471	.	T	G	.	.	MAF_USDA=1.639
NC_035103.1	8420581	.	G	A	.	.	MAF_USDA=1.639
NC_035103.1	8420643	.	A	C	.	.	MAF_INRAE=42.105;MAF_USDA=35.294
NC_035103.1	8420707	.	C	A	.	.	MAF_INRAE=24.051;MAF_USDA=14.706
NC_035103.1	8420740	.	T	C	.	.	MAF_INRAE=15.19;MAF_USDA=3.279
NC_035103.1	8420771	.	C	T	.	.	MAF_INRAE=48.101;MAF_USDA=42.941
NC_035103.1	8420777	.	A	G	.	.	MAF_USDA=3.279
NC_035103.1	8420784	.	C	G	.	.	MAF_INRAE=6.962;MAF_USDA=12.941
NC_035103.1	8420833	.	G	T	.	.	MAF_USDA=2.459
NC_035103.1	8420849	.	A	C	.	.	MAF_INRAE=3.333;MAF_USDA=3.529
NC_035103.1	8420850	.	C	A	.	.	MAF_INRAE=3.333;MAF_USDA=3.529
NC_035103.1	8420942	.	C	T	.	.	MAF_USDA=2.459
NC_035103.1	8421030	.	C	T	.	.	MAF_USDA=7.059
NC_035103.1	8421034	.	G	C	.	.	MAF_INRAE=48.734;MAF_USDA=35.294
NC_035103.1	8421100	.	A	G	.	.	MAF_INRAE=48.101;MAF_USDA=36.471
NC_035103.1	8421235	.	C	A	.	.	MAF_INRAE=4.43
NC_035103.1	8421238	.	G	C	.	.	MAF_USDA=1.639
NC_035103.1	8421241	.	G	A	.	.	MAF_USDA=26.471
NC_035103.1	8421245	.	A	C	.	.	MAF_USDA=6.557
NC_035103.1	8421279	.	G	A	.	.	MAF_USDA=7.647
NC_035103.1	8421309	.	G	A	.	.	MAF_USDA=2.459
NC_035103.1	8421310	.	C	G	.	.	MAF_USDA=2.459
NC_035103.1	8421350	.	A	T	.	.	MAF_INRAE=39.241;MAF_USDA=18.235
NC_035103.1	8421357	.	T	C	.	.	MAF_INRAE=5.263;MAF_USDA=2.459
NC_035103.1	8421358	.	G	A	.	.	MAF_USDA=2.459
NC_035103.1	8421397	.	T	C	.	.	MAF_INRAE=48.101;MAF_USDA=31.765
NC_035103.1	8421491	.	C	T	.	.	MAF_USDA=4.167
NC_035103.1	8421516	.	T	A	.	.	MAF_USDA=2.459
NC_035103.1	8421611	.	G	A	.	.	MAF_INRAE=4.43
NC_035103.1	8421615	.	C	A	.	.	MAF_USDA=3.279
NC_035103.1	8421871	.	T	C	.	.	MAF_USDA=1.639
NC_035103.1	8422009	.	C	T	.	.	MAF_USDA=1.667
NC_035103.1	8422015	.	T	A	.	.	MAF_INRAE=40.506;MAF_USDA=16.667
NC_035103.1	8422033	.	G	A	.	.	MAF_USDA=2.5
NC_035103.1	8422056	.	C	T	.	.	MAF_USDA=8.929
NC_035103.1	8422096	.	A	C	.	.	MAF_INRAE=15.19;MAF_USDA=3.333
NC_035103.1	8422111	.	C	T	.	.	MAF_INRAE=5.263;MAF_USDA=2.5
NC_035103.1	8422234	.	A	G	.	.	MAF_USDA=1.639
NC_035103.1	8422239	.	C	T	.	.	MAF_USDA=3.279
NC_035103.1	8422362	.	G	T	.	.	MAF_USDA=1.639
NC_035103.1	8422438	.	T	C	.	.	MAF_INRAE=39.241;MAF_USDA=13.529
NC_035103.1	8422627	.	C	T	.	.	MAF_INRAE=43.671;MAF_USDA=34.706
NC_035103.1	8422736	.	C	T	.	.	MAF_INRAE=3.333;MAF_USDA=14.118
NC_035103.1	8422741	.	T	C	.	.	MAF_INRAE=47.468;MAF_USDA=47.647
NC_035103.1	8422854	.	T	A	.	.	MAF_INRAE=5.263;MAF_USDA=2.459
NC_035103.1	8422858	.	C	T	.	.	MAF_INRAE=3.333;MAF_USDA=3.529
NC_035103.1	8422864	.	A	T	.	.	MAF_INRAE=8.861;MAF_USDA=2.353
NC_035103.1	8422920	.	G	A	.	.	MAF_INRAE=31.579;MAF_USDA=37.647
NC_035103.1	8422939	.	T	A	.	.	MAF_INRAE=5.263;MAF_USDA=3.529
NC_035103.1	8422981	.	A	T	.	.	MAF_INRAE=7.5;MAF_USDA=5.738
NC_035103.1	8423047	.	T	G	.	.	MAF_USDA=3.279
NC_035103.1	8423053	.	G	A	.	.	MAF_USDA=18.824
NC_035103.1	8423101	.	T	C	.	.	MAF_USDA=1.639
NC_035103.1	8423182	.	C	A	.	.	MAF_INRAE=2.5;MAF_USDA=6.471
NC_035103.1	8423230	.	T	C	.	.	MAF_USDA=2.459
NC_035103.1	8423283	.	A	G	.	.	MAF_INRAE=47.468;MAF_USDA=46.471
NC_035103.1	8423358	.	G	A	.	.	MAF_INRAE=11.667;MAF_USDA=12.353
NC_035103.1	8423388	.	G	C	.	.	MAF_INRAE=11.667;MAF_USDA=31.25
NC_035103.1	8423460	.	G	C	.	.	MAF_INRAE=7.5;MAF_USDA=1.639
NC_035103.1	8423554	.	T	C	.	.	MAF_USDA=4.918
NC_035103.1	8423617	.	C	T	.	.	MAF_USDA=36.471
NC_035103.1	8423687	.	G	T	.	.	MAF_USDA=5.738
NC_035103.1	8423724	.	G	T	.	.	MAF_USDA=4.118
NC_035103.1	8423785	.	G	A	.	.	MAF_USDA=23.529
NC_035103.1	8423916	.	T	C	.	.	MAF_USDA=5.738
NC_035103.1	8423943	.	G	T	.	.	MAF_USDA=40.588
NC_035103.1	8423944	.	A	C	.	.	MAF_USDA=8.235
NC_035103.1	8423952	.	A	T	.	.	MAF_USDA=5.738
NC_035103.1	8424041	.	G	T	.	.	MAF_USDA=6.557
NC_035103.1	8424068	.	T	G	.	.	MAF_USDA=4.918
NC_035103.1	8424251	.	C	A	.	.	MAF_USDA=5.738
NC_035103.1	8424355	.	C	A	.	.	MAF_INRAE=45.0
NC_035103.1	8424389	.	T	C,*	.	.	MAF_INRAE=15.789
NC_035103.1	8424492	.	C	T	.	.	MAF_INRAE=27.848;MAF_USDA=48.824
NC_035103.1	8424544	.	C	A	.	.	MAF_USDA=5.738
NC_035103.1	8424582	.	A	T	.	.	MAF_USDA=4.918
NC_035103.1	8424593	.	T	A	.	.	MAF_USDA=10.417
NC_035103.1	8424657	.	G	C	.	.	MAF_INRAE=19.62;MAF_USDA=1.639
NC_035103.1	8424686	.	A	G	.	.	MAF_INRAE=19.62;MAF_USDA=1.639
NC_035103.1	8424702	.	A	T	.	.	MAF_INRAE=19.62
NC_035103.1	8424830	.	G	C	.	.	MAF_INRAE=5.0
NC_035103.1	8424854	.	C	A	.	.	MAF_INRAE=10.0
NC_035103.1	8424961	.	G	A	.	.	MAF_INRAE=22.152;MAF_USDA=20.0
NC_035103.1	8425008	.	A	C	.	.	MAF_INRAE=5.263;MAF_USDA=5.738
NC_035103.1	8425188	.	T	C	.	.	MAF_INRAE=19.62;MAF_USDA=2.459
NC_035103.1	8425200	.	A	G	.	.	MAF_USDA=7.377
NC_035103.1	8425228	.	C	A	.	.	MAF_USDA=5.882
NC_035103.1	8425271	.	G	A	.	.	MAF_INRAE=39.873;MAF_USDA=12.941
NC_035103.1	8425317	.	T	C	.	.	MAF_INRAE=22.785;MAF_USDA=30.0
NC_035103.1	8425361	.	T	C	.	.	MAF_USDA=1.639
NC_035103.1	8425569	.	G	A	.	.	MAF_USDA=36.31
NC_035103.1	8425581	.	T	A	.	.	MAF_USDA=5.0
NC_035103.1	8425655	.	G	T	.	.	MAF_USDA=5.0
NC_035103.1	8425678	.	A	T	.	.	MAF_USDA=2.542
NC_035103.1	8425680	.	C	T	.	.	MAF_USDA=7.831
NC_035103.1	8425683	.	C	T	.	.	MAF_USDA=4.237
NC_035103.1	8425735	.	A	G	.	.	MAF_USDA=40.361
NC_035103.1	8425750	.	T	G	.	.	MAF_USDA=23.81
NC_035103.1	8425781	.	C	A	.	.	MAF_USDA=11.905
NC_035103.1	8425857	.	A	G	.	.	MAF_USDA=41.667
NC_035103.1	8425900	.	T	A	.	.	MAF_USDA=2.381
NC_035103.1	8425920	.	C	T	.	.	MAF_USDA=1.667
NC_035103.1	8425934	.	G	A	.	.	MAF_USDA=1.667
NC_035103.1	8425952	.	A	C	.	.	MAF_USDA=11.31
NC_035103.1	8425960	.	T	A	.	.	MAF_USDA=11.31
NC_035103.1	8425983	.	G	A	.	.	MAF_USDA=1.667
NC_035103.1	8426034	.	C	T	.	.	MAF_USDA=1.667
NC_035103.1	8426041	.	G	A	.	.	MAF_USDA=6.667
NC_035103.1	8426045	.	A	T	.	.	MAF_USDA=2.976
NC_035103.1	8426053	.	A	G	.	.	MAF_USDA=20.238
NC_035103.1	8426054	.	C	A	.	.	MAF_USDA=1.667
NC_035103.1	8426102	.	C	A	.	.	MAF_USDA=11.31
NC_035103.1	8426109	.	T	G	.	.	MAF_USDA=40.476
NC_035103.1	8426129	.	G	A	.	.	MAF_USDA=5.0
NC_035103.1	8426220	.	C	G	.	.	MAF_USDA=4.167
NC_035103.1	8426251	.	C	A	.	.	MAF_USDA=4.167
NC_035103.1	8426254	.	C	T	.	.	MAF_USDA=7.627
NC_035103.1	8426257	.	C	T	.	.	MAF_USDA=4.237
NC_035103.1	8426272	.	T	A	.	.	MAF_USDA=1.639
NC_035103.1	8426349	.	G	T	.	.	MAF_USDA=8.197
NC_035103.1	8426372	.	G	C	.	.	MAF_USDA=2.083
NC_035103.1	8426379	.	C	A	.	.	MAF_USDA=1.639
NC_035103.1	8426415	.	G	C	.	.	MAF_USDA=1.639
NC_035103.1	8426553	.	G	A	.	.	MAF_USDA=33.333
NC_035103.1	8426618	.	G	A	.	.	MAF_USDA=47.917
NC_035103.1	8427185	.	G	T	.	.	MAF_USDA=43.75
NC_035103.1	8427204	.	C	T	.	.	MAF_USDA=20.833
NC_035103.1	8427638	.	C	T	.	.	MAF_USDA=31.25
NC_035103.1	8427708	.	G	A	.	.	MAF_USDA=1.639
NC_035103.1	8427723	.	T	G	.	.	MAF_USDA=2.083
NC_035103.1	8427835	.	T	A	.	.	MAF_USDA=1.639
NC_035103.1	8427858	.	G	T	.	.	MAF_USDA=1.639
NC_035103.1	8427927	.	C	T	.	.	MAF_USDA=1.639
NC_035103.1	8427935	.	T	C	.	.	MAF_INRAE=7.595;MAF_USDA=2.353
NC_035103.1	8427956	.	A	T	.	.	MAF_INRAE=27.848;MAF_USDA=30.0
NC_035103.1	8428038	.	C	G	.	.	MAF_USDA=2.459
NC_035103.1	8428043	.	G	C	.	.	MAF_USDA=1.639
NC_035103.1	8428058	.	C	T	.	.	MAF_USDA=12.5
NC_035103.1	8428101	.	A	G	.	.	MAF_USDA=4.098
NC_035103.1	8428120	.	T	G	.	.	MAF_USDA=7.377
NC_035103.1	8428154	.	C	G	.	.	MAF_USDA=4.098
NC_035103.1	8428159	.	G	A	.	.	MAF_USDA=2.459
NC_035103.1	8428192	.	G	T	.	.	MAF_USDA=1.639
NC_035103.1	8428204	.	C	T	.	.	MAF_USDA=2.459
NC_035103.1	8428256	.	C	T	.	.	MAF_INRAE=7.5;MAF_USDA=5.738
NC_035103.1	8428358	.	T	A	.	.	MAF_USDA=4.167
NC_035103.1	8428368	.	T	C	.	.	MAF_USDA=1.639
NC_035103.1	8428372	.	G	T	.	.	MAF_USDA=1.639
NC_035103.1	8428409	.	C	A	.	.	MAF_INRAE=15.19;MAF_USDA=2.459
NC_035103.1	8428532	.	T	G	.	.	MAF_USDA=4.918
NC_035103.1	8428538	.	C	A	.	.	MAF_USDA=1.639
NC_035103.1	8428567	.	G	T	.	.	MAF_USDA=1.639
NC_035103.1	8428568	.	G	C	.	.	MAF_USDA=1.639
NC_035103.1	8428605	.	A	T	.	.	MAF_INRAE=20.886;MAF_USDA=35.417
NC_035103.1	8428643	.	G	A	.	.	MAF_USDA=1.639
NC_035103.1	8428740	.	G	T	.	.	MAF_USDA=4.167
NC_035103.1	8428742	.	G	T	.	.	MAF_USDA=37.5
NC_035103.1	8428747	.	A	T	.	.	MAF_USDA=6.25
NC_035103.1	8428783	.	C	T	.	.	MAF_USDA=45.833
NC_035103.1	8428803	.	A	G	.	.	MAF_USDA=4.167
NC_035103.1	8428804	.	A	T	.	.	MAF_USDA=4.167
NC_035103.1	8428824	.	G	A	.	.	MAF_USDA=4.237
NC_035103.1	8428880	.	A	T	.	.	MAF_USDA=1.639
NC_035103.1	8428887	.	G	T	.	.	MAF_INRAE=10.127;MAF_USDA=13.529
NC_035103.1	8428912	.	G	A	.	.	MAF_USDA=2.459
NC_035103.1	8428913	.	G	A	.	.	MAF_USDA=1.639
NC_035103.1	8428969	.	C	T	.	.	MAF_USDA=7.059
NC_035103.1	8428982	.	G	A	.	.	MAF_USDA=1.639
NC_035103.1	8429040	.	G	A	.	.	MAF_USDA=1.639
NC_035103.1	8429066	.	G	A	.	.	MAF_USDA=1.639
NC_035103.1	8429107	.	G	A	.	.	MAF_USDA=2.459
NC_035103.1	8429133	.	C	T	.	.	MAF_USDA=4.098
NC_035103.1	8429165	.	T	C	.	.	MAF_INRAE=22.152;MAF_USDA=28.235
NC_035103.1	8429172	.	T	A	.	.	MAF_INRAE=25.949;MAF_USDA=7.647
NC_035103.1	8429184	.	G	A	.	.	MAF_INRAE=50.0;MAF_USDA=30.0
NC_035103.1	8429220	.	C	A	.	.	MAF_USDA=9.412
NC_035103.1	8429389	.	C	A	.	.	MAF_USDA=1.639
NC_035103.1	8429416	.	G	T	.	.	MAF_USDA=1.639
NC_035103.1	8429624	.	G	A	.	.	MAF_USDA=4.098
NC_035103.1	8429674	.	T	A	.	.	MAF_INRAE=22.152;MAF_USDA=22.941
NC_035103.1	8429675	.	G	T	.	.	MAF_INRAE=24.167;MAF_USDA=22.941
NC_035103.1	8429712	.	C	T	.	.	MAF_INRAE=4.43
NC_035103.1	8429737	.	C	A	.	.	MAF_USDA=2.542
NC_035103.1	8429740	.	G	A	.	.	MAF_INRAE=19.62;MAF_USDA=7.5
NC_035103.1	8429767	.	G	T	.	.	MAF_INRAE=22.152;MAF_USDA=24.118
NC_035103.1	8429778	.	G	T	.	.	MAF_USDA=1.639
NC_035103.1	8429880	.	G	A	.	.	MAF_INRAE=18.354;MAF_USDA=3.333
NC_035103.1	8429938	.	G	T	.	.	MAF_INRAE=8.861;MAF_USDA=4.167
NC_035103.1	8429944	.	G	A	.	.	MAF_INRAE=22.152;MAF_USDA=31.548
NC_035103.1	8430117	.	G	A	.	.	MAF_INRAE=22.152;MAF_USDA=35.417
NC_035103.1	8430120	.	G	T	.	.	MAF_INRAE=24.167;MAF_USDA=37.5
NC_035103.1	8430127	.	T	G	.	.	MAF_INRAE=41.772;MAF_USDA=50.0
NC_035103.1	8430128	.	T	G	.	.	MAF_INRAE=7.5
NC_035103.1	8430142	.	T	C	.	.	MAF_USDA=4.167
NC_035103.1	8430144	.	G	A	.	.	MAF_USDA=3.279
NC_035103.1	8430203	.	A	T	.	.	MAF_USDA=1.639
NC_035103.1	8430302	.	A	G	.	.	MAF_USDA=3.529
NC_035103.1	8430319	.	C	T	.	.	MAF_INRAE=19.62;MAF_USDA=2.459
NC_035103.1	8430361	.	T	G	.	.	MAF_INRAE=5.063;MAF_USDA=2.353
NC_035103.1	8430395	.	G	A	.	.	MAF_USDA=2.459
NC_035103.1	8430399	.	G	A	.	.	MAF_USDA=2.459
NC_035103.1	8430424	.	A	T	.	.	MAF_INRAE=5.063;MAF_USDA=3.529
NC_035103.1	8430449	.	C	T	.	.	MAF_USDA=1.639
NC_035103.1	8430468	.	C	T	.	.	MAF_INRAE=25.949;MAF_USDA=10.0
NC_035103.1	8430560	.	C	T	.	.	MAF_INRAE=18.987;MAF_USDA=4.098
NC_035103.1	8430622	.	G	A	.	.	MAF_INRAE=3.333;MAF_USDA=4.706
NC_035103.1	8430640	.	C	T	.	.	MAF_USDA=1.765
NC_035103.1	8430656	.	A	T	.	.	MAF_USDA=1.639
NC_035103.1	8430662	.	C	T	.	.	MAF_USDA=1.639
NC_035103.1	8430665	.	G	A	.	.	MAF_INRAE=50.0;MAF_USDA=30.0
NC_035103.1	8430798	.	A	G	.	.	MAF_USDA=4.098
NC_035103.1	8430809	.	C	T	.	.	MAF_USDA=1.639
NC_035103.1	8430861	.	T	A	.	.	MAF_USDA=1.639
NC_035103.1	8430868	.	G	A	.	.	MAF_USDA=4.098
NC_035103.1	8430878	.	C	T	.	.	MAF_USDA=4.918
NC_035103.1	8430921	.	C	A	.	.	MAF_INRAE=10.833;MAF_USDA=25.294
NC_035103.1	8430999	.	C	A	.	.	MAF_INRAE=49.367;MAF_USDA=29.412
NC_035103.1	8431029	.	C	A	.	.	MAF_INRAE=19.62;MAF_USDA=2.459
NC_035103.1	8431036	.	C	T	.	.	MAF_INRAE=7.5;MAF_USDA=6.557
NC_035103.1	8431045	.	C	A	.	.	MAF_INRAE=21.519;MAF_USDA=7.647
NC_035103.1	8431067	.	A	C	.	.	MAF_USDA=1.639
NC_035103.1	8431073	.	G	A	.	.	MAF_INRAE=15.19;MAF_USDA=2.459
NC_035103.1	8431101	.	C	T	.	.	MAF_INRAE=25.949;MAF_USDA=8.824
NC_035103.1	8431107	.	C	A	.	.	MAF_USDA=1.639
NC_035103.1	8431114	.	G	T	.	.	MAF_INRAE=50.0;MAF_USDA=30.588
NC_035103.1	8431124	.	C	T	.	.	MAF_INRAE=21.519;MAF_USDA=34.706
NC_035103.1	8431222	.	T	C	.	.	MAF_USDA=1.639
NC_035103.1	8431228	.	T	G	.	.	MAF_INRAE=13.924;MAF_USDA=8.235
NC_035103.1	8431291	.	C	T	.	.	MAF_INRAE=3.333;MAF_USDA=5.294
NC_035103.1	8431404	.	G	A	.	.	MAF_INRAE=25.949;MAF_USDA=8.235
NC_035103.1	8431425	.	C	G	.	.	MAF_INRAE=8.333;MAF_USDA=7.377
NC_035103.1	8431426	.	G	A	.	.	MAF_USDA=1.639
NC_035103.1	8431427	.	T	C	.	.	MAF_USDA=1.639
NC_035103.1	8431503	.	C	A	.	.	MAF_USDA=1.639
NC_035103.1	8431524	.	G	A	.	.	MAF_USDA=3.529
NC_035103.1	8431893	.	C	A	.	.	MAF_INRAE=10.833;MAF_USDA=24.118
NC_035103.1	8431995	.	C	A	.	.	MAF_INRAE=3.333;MAF_USDA=5.294
NC_035103.1	8432015	.	G	C	.	.	MAF_INRAE=3.333;MAF_USDA=5.294
NC_035103.1	8432021	.	T	A	.	.	MAF_USDA=2.459
NC_035103.1	8432042	.	C	T	.	.	MAF_INRAE=10.127;MAF_USDA=13.529
NC_035103.1	8432093	.	G	A	.	.	MAF_USDA=2.459
NC_035103.1	8432120	.	C	T	.	.	MAF_INRAE=44.937;MAF_USDA=25.294
NC_035103.1	8432160	.	G	A	.	.	MAF_USDA=4.918
NC_035103.1	8432163	.	C	A	.	.	MAF_USDA=3.279
NC_035103.1	8432205	.	G	A	.	.	MAF_INRAE=7.5;MAF_USDA=5.738
NC_035103.1	8432299	.	A	T	.	.	MAF_USDA=3.279
NC_035103.1	8432369	.	C	T	.	.	MAF_USDA=14.754
NC_035103.1	8432371	.	C	G	.	.	MAF_INRAE=2.632;MAF_USDA=2.459
NC_035103.1	8432373	.	G	T	.	.	MAF_USDA=21.311
NC_035103.1	8432395	.	T	A	.	.	MAF_USDA=12.295
NC_035103.1	8432418	.	C	A	.	.	MAF_USDA=4.098
NC_035103.1	8432424	.	C	T	.	.	MAF_USDA=13.934
NC_035103.1	8432434	.	A	G	.	.	MAF_USDA=6.557
NC_035103.1	8432443	.	C	A	.	.	MAF_USDA=2.941
NC_035103.1	8432448	.	C	T	.	.	MAF_USDA=13.934
NC_035103.1	8432458	.	C	T	.	.	MAF_USDA=13.934
NC_035103.1	8432474	.	T	G	.	.	MAF_USDA=13.934
NC_035103.1	8432498	.	T	G	.	.	MAF_USDA=13.115
NC_035103.1	8432499	.	T	C	.	.	MAF_USDA=13.115
NC_035103.1	8432501	.	G	A	.	.	MAF_USDA=13.934
NC_035103.1	8432581	.	C	T	.	.	MAF_INRAE=3.333;MAF_USDA=5.738
NC_035103.1	8432653	.	G	A	.	.	MAF_INRAE=10.127;MAF_USDA=13.529
NC_035103.1	8432676	.	T	A	.	.	MAF_INRAE=7.5;MAF_USDA=4.098
NC_035103.1	8432723	.	A	C	.	.	MAF_INRAE=22.152;MAF_USDA=28.235
NC_035103.1	8432728	.	C	A	.	.	MAF_USDA=2.459
NC_035103.1	8432804	.	T	A	.	.	MAF_USDA=3.529
NC_035103.1	8432845	.	A	G	.	.	MAF_USDA=1.639
NC_035103.1	8432851	.	T	G	.	.	MAF_INRAE=26.582;MAF_USDA=36.471
NC_035103.1	8432895	.	A	C	.	.	MAF_INRAE=5.063;MAF_USDA=5.882
NC_035103.1	8433154	.	C	A	.	.	MAF_USDA=10.656
NC_035103.1	8433184	.	T	A	.	.	MAF_USDA=1.639
NC_035103.1	8433190	.	T	G	.	.	MAF_USDA=3.279
NC_035103.1	8433191	.	C	A	.	.	MAF_USDA=1.639
NC_035103.1	8433217	.	C	T	.	.	MAF_USDA=1.639
NC_035103.1	8433338	.	C	A	.	.	MAF_INRAE=22.152;MAF_USDA=31.176
NC_035103.1	8433381	.	T	G	.	.	MAF_INRAE=10.833;MAF_USDA=25.294
NC_035103.1	8433391	.	A	C	.	.	MAF_INRAE=5.063;MAF_USDA=6.471
NC_035103.1	8433423	.	A	T	.	.	MAF_INRAE=25.949;MAF_USDA=7.647
NC_035103.1	8433457	.	A	G	.	.	MAF_USDA=6.557
NC_035103.1	8433535	.	A	T	.	.	MAF_INRAE=4.43;MAF_USDA=2.353
NC_035103.1	8433586	.	A	T	.	.	MAF_USDA=5.738
NC_035103.1	8433598	.	G	T	.	.	MAF_USDA=1.639
NC_035103.1	8433682	.	T	C	.	.	MAF_INRAE=8.861;MAF_USDA=4.118
NC_035103.1	8433696	.	A	C	.	.	MAF_INRAE=10.833;MAF_USDA=25.882
NC_035103.1	8433698	.	T	C	.	.	MAF_INRAE=5.063;MAF_USDA=5.882
NC_035103.1	8433728	.	C	A	.	.	MAF_INRAE=22.152;MAF_USDA=31.176
NC_035103.1	8433927	.	T	C	.	.	MAF_USDA=2.459
NC_035103.1	8433955	.	G	T	.	.	MAF_USDA=6.557
NC_035103.1	8433966	.	A	C	.	.	MAF_INRAE=3.333;MAF_USDA=5.882
NC_035103.1	8433970	.	T	C	.	.	MAF_INRAE=15.0;MAF_USDA=4.098
NC_035103.1	8434040	.	A	T	.	.	MAF_INRAE=4.43
NC_035103.1	8434047	.	G	T	.	.	MAF_INRAE=10.833;MAF_USDA=24.118
NC_035103.1	8434050	.	C	A	.	.	MAF_INRAE=3.333;MAF_USDA=3.529
NC_035103.1	8434053	.	A	T	.	.	MAF_INRAE=7.5;MAF_USDA=5.738
NC_035103.1	8434055	.	T	G	.	.	MAF_USDA=2.459
NC_035103.1	8434130	.	C	A	.	.	MAF_USDA=9.412
NC_035103.1	8434140	.	A	G	.	.	MAF_USDA=3.529
NC_035103.1	8434179	.	A	C	.	.	MAF_USDA=14.583
NC_035103.1	8434180	.	A	C	.	.	MAF_INRAE=41.667
NC_035103.1	8434298	.	G	A	.	.	MAF_INRAE=21.519;MAF_USDA=29.412
NC_035103.1	8434336	.	A	T	.	.	MAF_INRAE=31.013;MAF_USDA=47.059
NC_035103.1	8434388	.	C	T	.	.	MAF_INRAE=22.152;MAF_USDA=22.941
NC_035103.1	8434455	.	A	T	.	.	MAF_USDA=4.167
NC_035103.1	8434476	.	T	G	.	.	MAF_INRAE=3.333;MAF_USDA=11.31
NC_035103.1	8434494	.	T	C	.	.	MAF_USDA=3.571
NC_035103.1	8434599	.	T	A	.	.	MAF_USDA=4.167
NC_035103.1	8434696	.	C	T	.	.	MAF_INRAE=49.367;MAF_USDA=28.235
NC_035103.1	8434699	.	G	A	.	.	MAF_INRAE=15.19;MAF_USDA=3.279
NC_035103.1	8434833	.	T	C	.	.	MAF_USDA=3.279
NC_035103.1	8434942	.	G	T	.	.	MAF_INRAE=2.5;MAF_USDA=5.294
NC_035103.1	8434973	.	G	T	.	.	MAF_USDA=1.639
NC_035103.1	8434974	.	A	T	.	.	MAF_USDA=1.639
NC_035103.1	8435081	.	A	G	.	.	MAF_INRAE=3.333;MAF_USDA=4.167
NC_035103.1	8435169	.	C	G	.	.	MAF_INRAE=5.063;MAF_USDA=2.353
NC_035103.1	8435177	.	G	A	.	.	MAF_USDA=1.639
NC_035103.1	8435232	.	T	G	.	.	MAF_USDA=4.918
NC_035103.1	8435282	.	G	A	.	.	MAF_INRAE=5.063
NC_035103.1	8435283	.	A	T	.	.	MAF_INRAE=5.0
NC_035103.1	8435296	.	T	A	.	.	MAF_INRAE=50.0;MAF_USDA=45.833
NC_035103.1	8435305	.	A	C	.	.	MAF_USDA=4.098
NC_035103.1	8435363	.	G	T	.	.	MAF_INRAE=10.526
NC_035103.1	8435522	.	C	T	.	.	MAF_USDA=33.333
NC_035103.1	8435631	.	A	G	.	.	MAF_USDA=4.098
NC_035103.1	8435685	.	A	C	.	.	MAF_INRAE=3.333;MAF_USDA=7.647
NC_035103.1	8435687	.	A	T	.	.	MAF_INRAE=3.333;MAF_USDA=7.647
NC_035103.1	8435688	.	A	T	.	.	MAF_INRAE=3.333;MAF_USDA=7.647
NC_035103.1	8435690	.	A	T	.	.	MAF_INRAE=3.333;MAF_USDA=7.647
NC_035103.1	8435785	.	G	A	.	.	MAF_INRAE=7.5
NC_035103.1	8435873	.	T	A	.	.	MAF_INRAE=3.333;MAF_USDA=12.941
NC_035103.1	8435902	.	G	T	.	.	MAF_USDA=1.639
NC_035103.1	8436018	.	G	T	.	.	MAF_INRAE=7.5;MAF_USDA=1.639
NC_035103.1	8436043	.	A	T	.	.	MAF_USDA=4.918
NC_035103.1	8436091	.	C	T	.	.	MAF_INRAE=3.333;MAF_USDA=8.235
NC_035103.1	8436097	.	C	G	.	.	MAF_USDA=1.765
NC_035103.1	8436131	.	G	A	.	.	MAF_INRAE=3.333;MAF_USDA=11.765
NC_035103.1	8436197	.	G	T	.	.	MAF_INRAE=15.19;MAF_USDA=6.557
NC_035103.1	8436266	.	C	T	.	.	MAF_USDA=4.918
NC_035103.1	8436316	.	A	G	.	.	MAF_INRAE=8.861;MAF_USDA=2.353
NC_035103.1	8436346	.	C	A	.	.	MAF_INRAE=3.333;MAF_USDA=8.235
NC_035103.1	8436375	.	C	T	.	.	MAF_INRAE=3.333;MAF_USDA=7.059
NC_035103.1	8436433	.	A	G	.	.	MAF_INRAE=3.333;MAF_USDA=15.574
NC_035103.1	8436442	.	A	T	.	.	MAF_INRAE=22.152;MAF_USDA=31.176
NC_035103.1	8436448	.	G	A	.	.	MAF_INRAE=5.063;MAF_USDA=6.25
NC_035103.1	8436532	.	G	A	.	.	MAF_USDA=1.639
NC_035103.1	8436556	.	T	G	.	.	MAF_INRAE=10.127;MAF_USDA=14.118
NC_035103.1	8436579	.	T	G	.	.	MAF_USDA=1.765
NC_035103.1	8436608	.	C	A	.	.	MAF_INRAE=3.333;MAF_USDA=8.235
NC_035103.1	8436617	.	G	C	.	.	MAF_INRAE=3.333;MAF_USDA=4.167
NC_035103.1	8436629	.	G	A	.	.	MAF_INRAE=3.333;MAF_USDA=8.235
NC_035103.1	8436647	.	A	C	.	.	MAF_USDA=2.459
NC_035103.1	8436688	.	G	T	.	.	MAF_USDA=7.647
NC_035103.1	8436774	.	T	A	.	.	MAF_INRAE=48.734;MAF_USDA=27.647
NC_035103.1	8436785	.	A	T	.	.	MAF_USDA=6.557
NC_035103.1	8436806	.	A	T	.	.	MAF_USDA=4.167
NC_035103.1	8436862	.	C	G	.	.	MAF_USDA=3.279
NC_035103.1	8436886	.	G	C	.	.	MAF_USDA=4.918
NC_035103.1	8436914	.	C	G	.	.	MAF_INRAE=3.333
NC_035103.1	8436977	.	C	T	.	.	MAF_INRAE=8.861;MAF_USDA=3.529
NC_035103.1	8437036	.	G	A	.	.	MAF_INRAE=15.19;MAF_USDA=2.459
NC_035103.1	8437090	.	G	A	.	.	MAF_INRAE=25.949;MAF_USDA=8.235
NC_035103.1	8437162	.	C	T	.	.	MAF_INRAE=10.127;MAF_USDA=14.118
NC_035103.1	8437163	.	G	A	.	.	MAF_INRAE=17.722;MAF_USDA=7.059
NC_035103.1	8437182	.	A	C	.	.	MAF_USDA=4.098
NC_035103.1	8437184	.	A	T	.	.	MAF_USDA=4.098
NC_035103.1	8437186	.	G	T	.	.	MAF_USDA=4.098
NC_035103.1	8437223	.	G	A	.	.	MAF_USDA=5.738
NC_035103.1	8437243	.	C	T	.	.	MAF_USDA=10.656
NC_035103.1	8437254	.	A	C	.	.	MAF_USDA=4.706
NC_035103.1	8437321	.	C	T	.	.	MAF_INRAE=8.228;MAF_USDA=2.353
NC_035103.1	8437398	.	A	T	.	.	MAF_INRAE=42.105;MAF_USDA=4.098
NC_035103.1	8437437	.	C	T	.	.	MAF_INRAE=7.5;MAF_USDA=6.557
NC_035103.1	8437456	.	G	A	.	.	MAF_USDA=4.167
NC_035103.1	8437482	.	T	C	.	.	MAF_INRAE=30.38;MAF_USDA=47.647
NC_035103.1	8437494	.	A	G	.	.	MAF_USDA=4.098
NC_035103.1	8437611	.	C	A	.	.	MAF_USDA=9.016
NC_035103.1	8437613	.	A	T	.	.	MAF_INRAE=14.557;MAF_USDA=3.279
NC_035103.1	8437653	.	C	A	.	.	MAF_USDA=1.639
NC_035103.1	8437654	.	A	G	.	.	MAF_USDA=1.639
NC_035103.1	8437667	.	G	A	.	.	MAF_INRAE=13.291;MAF_USDA=3.279
NC_035103.1	8437727	.	C	T	.	.	MAF_USDA=22.353
NC_035103.1	8437744	.	G	A	.	.	MAF_USDA=3.279
NC_035103.1	8437812	.	T	C	.	.	MAF_USDA=4.918
NC_035103.1	8437845	.	A	G	.	.	MAF_USDA=4.918
NC_035103.1	8437850	.	T	A	.	.	MAF_USDA=1.639
NC_035103.1	8437916	.	G	A	.	.	MAF_USDA=4.918
NC_035103.1	8437932	.	T	C	.	.	MAF_USDA=2.459
NC_035103.1	8437994	.	C	A	.	.	MAF_INRAE=8.861;MAF_USDA=3.529
NC_035103.1	8438024	.	T	G	.	.	MAF_USDA=10.0
NC_035103.1	8438061	.	GTTTTTTTA	GTTTTTTTT	.	.	MAF_USDA=41.667
NC_035103.1	8438069	.	A	T	.	.	MAF_INRAE=41.772
NC_035103.1	8438071	.	C	A	.	.	MAF_USDA=1.639
NC_035103.1	8438143	.	C	T	.	.	MAF_INRAE=49.167;MAF_USDA=26.471
NC_035103.1	8438167	.	T	A	.	.	MAF_INRAE=3.333;MAF_USDA=14.583
NC_035103.1	8438207	.	G	T	.	.	MAF_INRAE=3.333;MAF_USDA=11.765
NC_035103.1	8438233	.	T	A	.	.	MAF_INRAE=9.167;MAF_USDA=4.167
NC_035103.1	8438317	.	G	A	.	.	MAF_USDA=1.667
NC_035103.1	8438338	.	A	G	.	.	MAF_USDA=1.639
NC_035103.1	8438360	.	C	A	.	.	MAF_USDA=6.557
NC_035103.1	8438462	.	T	A	.	.	MAF_USDA=13.115
NC_035103.1	8438695	.	A	T	.	.	MAF_INRAE=45.0
NC_035103.1	8438697	.	T	A	.	.	MAF_INRAE=9.167
NC_035103.1	8438768	.	G	T	.	.	MAF_INRAE=3.333;MAF_USDA=3.279
NC_035103.1	8438791	.	G	T	.	.	MAF_USDA=3.279
NC_035103.1	8438833	.	A	G	.	.	MAF_INRAE=13.333;MAF_USDA=13.529
NC_035103.1	8438855	.	A	T	.	.	MAF_USDA=1.639
NC_035103.1	8438905	.	C	A	.	.	MAF_INRAE=9.167;MAF_USDA=3.571
NC_035103.1	8438995	.	G	A	.	.	MAF_INRAE=49.167;MAF_USDA=25.294
NC_035103.1	8439069	.	C	A	.	.	MAF_USDA=6.557
NC_035103.1	8439086	.	A	T	.	.	MAF_USDA=5.738
NC_035103.1	8439142	.	G	A	.	.	MAF_USDA=5.738
NC_035103.1	8439166	.	A	C	.	.	MAF_USDA=4.918
NC_035103.1	8439196	.	G	A	.	.	MAF_INRAE=22.152;MAF_USDA=26.471
NC_035103.1	8439197	.	G	T	.	.	MAF_INRAE=24.167;MAF_USDA=25.882
NC_035103.1	8439217	.	G	T	.	.	MAF_INRAE=25.949;MAF_USDA=8.235
NC_035103.1	8439231	.	A	G	.	.	MAF_USDA=1.639
NC_035103.1	8439255	.	G	T	.	.	MAF_INRAE=42.105
NC_035103.1	8439266	.	A	G	.	.	MAF_USDA=4.167
NC_035103.1	8439267	.	A	G	.	.	MAF_USDA=4.167
NC_035103.1	8439288	.	C	T	.	.	MAF_USDA=1.639
NC_035103.1	8439308	.	T	G,A	.	.	MAF_INRAE=34.167;MAF_USDA=47.917
NC_035103.1	8439313	.	T	C	.	.	MAF_INRAE=34.167
NC_035103.1	8439325	.	T	G	.	.	MAF_USDA=1.639
NC_035103.1	8439329	.	G	A	.	.	MAF_INRAE=11.667;MAF_USDA=11.765
NC_035103.1	8439370	.	C	T	.	.	MAF_USDA=4.918
NC_035103.1	8439442	.	A	T	.	.	MAF_INRAE=41.139;MAF_USDA=25.294
NC_035103.1	8439515	.	A	C	.	.	MAF_USDA=1.639
NC_035103.1	8439568	.	T	A	.	.	MAF_INRAE=3.333;MAF_USDA=4.118
NC_035103.1	8439649	.	G	C	.	.	MAF_USDA=6.557
NC_035103.1	8439701	.	A	T	.	.	MAF_USDA=4.167
NC_035103.1	8439706	.	C	T	.	.	MAF_USDA=1.639
NC_035103.1	8439738	.	G	A	.	.	MAF_USDA=4.098
NC_035103.1	8439770	.	G	T	.	.	MAF_USDA=1.639
NC_035103.1	8439922	.	G	C	.	.	MAF_USDA=5.085
NC_035103.1	8439931	.	C	T	.	.	MAF_USDA=1.695
NC_035103.1	8440007	.	C	T	.	.	MAF_USDA=5.833
NC_035103.1	8440073	.	A	G	.	.	MAF_USDA=1.765
NC_035103.1	8440133	.	G	A	.	.	MAF_USDA=4.098
NC_035103.1	8440134	.	T	C	.	.	MAF_INRAE=7.5;MAF_USDA=4.918
NC_035103.1	8440167	.	C	A	.	.	MAF_INRAE=3.333;MAF_USDA=11.765
NC_035103.1	8440180	.	A	G	.	.	MAF_INRAE=7.5;MAF_USDA=6.557
NC_035103.1	8440199	.	G	C	.	.	MAF_USDA=3.529
NC_035103.1	8440223	.	A	C	.	.	MAF_USDA=9.016
NC_035103.1	8440264	.	C	T	.	.	MAF_USDA=9.016
NC_035103.1	8440331	.	C	A	.	.	MAF_USDA=13.934
NC_035103.1	8440353	.	G	A	.	.	MAF_USDA=6.557
NC_035103.1	8440441	.	C	T	.	.	MAF_INRAE=43.671;MAF_USDA=28.824
NC_035103.1	8440451	.	C	A	.	.	MAF_USDA=1.639
NC_035103.1	8440459	.	A	T	.	.	MAF_USDA=4.098
NC_035103.1	8440475	.	G	T	.	.	MAF_INRAE=3.333;MAF_USDA=11.765
NC_035103.1	8440494	.	C	A	.	.	MAF_INRAE=7.5;MAF_USDA=5.738
NC_035103.1	8440564	.	G	A	.	.	MAF_INRAE=8.861;MAF_USDA=3.529
NC_035103.1	8440572	.	G	A	.	.	MAF_USDA=9.016
NC_035103.1	8440651	.	G	T	.	.	MAF_INRAE=24.684;MAF_USDA=41.765
NC_035103.1	8440732	.	T	G	.	.	MAF_INRAE=7.5;MAF_USDA=7.377
NC_035103.1	8440747	.	G	A	.	.	MAF_INRAE=8.861;MAF_USDA=3.529
NC_035103.1	8440825	.	A	C	.	.	MAF_USDA=9.836
NC_035103.1	8440871	.	G	C	.	.	MAF_INRAE=15.19;MAF_USDA=4.098
NC_035103.1	8440872	.	G	T	.	.	MAF_INRAE=4.43
NC_035103.1	8440904	.	T	A	.	.	MAF_INRAE=4.43;MAF_USDA=17.857
NC_035103.1	8441041	.	G	A	.	.	MAF_USDA=2.459
NC_035103.1	8441046	.	T	A	.	.	MAF_INRAE=45.833;MAF_USDA=35.294
NC_035103.1	8441066	.	G	T	.	.	MAF_USDA=1.639
NC_035103.1	8441222	.	C	T	.	.	MAF_USDA=5.738
NC_035103.1	8441312	.	A	G	.	.	MAF_USDA=5.294
NC_035103.1	8441446	.	T	C	.	.	MAF_INRAE=5.063;MAF_USDA=3.529
NC_035103.1	8441567	.	A	G	.	.	MAF_INRAE=31.013;MAF_USDA=14.286
NC_035103.1	8441802	.	G	A	.	.	MAF_USDA=3.279
NC_035103.1	8442080	.	G	C	.	.	MAF_INRAE=25.949;MAF_USDA=8.235
NC_035103.1	8442291	.	G	T	.	.	MAF_INRAE=5.063;MAF_USDA=2.353
NC_035103.1	8442430	.	G	T	.	.	MAF_USDA=1.639
NC_035103.1	8442491	.	A	G	.	.	MAF_USDA=1.639
NC_035103.1	8442495	.	G	A	.	.	MAF_USDA=1.639
NC_035103.1	8442540	.	T	A	.	.	MAF_INRAE=25.316;MAF_USDA=8.235
NC_035103.1	8442541	.	G	T	.	.	MAF_INRAE=30.0;MAF_USDA=8.235
NC_035103.1	8442655	.	T	G	.	.	MAF_INRAE=10.127;MAF_USDA=12.941
NC_035103.1	8442748	.	C	T	.	.	MAF_USDA=2.459
NC_035103.1	8442781	.	A	G	.	.	MAF_INRAE=15.19;MAF_USDA=9.836
NC_035103.1	8443086	.	A	C	.	.	MAF_USDA=1.639
NC_035103.1	8443421	.	G	C	.	.	MAF_USDA=6.557
NC_035103.1	8443422	.	C	T	.	.	MAF_USDA=6.557
NC_035103.1	8443531	.	G	A	.	.	MAF_INRAE=16.456;MAF_USDA=11.176
NC_035103.1	8443537	.	G	T	.	.	MAF_USDA=1.639
NC_035103.1	8443613	.	G	T	.	.	MAF_INRAE=6.667
NC_035103.1	8443632	.	G	C	.	.	MAF_INRAE=21.519;MAF_USDA=8.235
NC_035103.1	8443633	.	G	A	.	.	MAF_INRAE=5.833;MAF_USDA=4.167
NC_035103.1	8443694	.	C	A	.	.	MAF_INRAE=9.494;MAF_USDA=14.118
NC_035103.1	8443711	.	C	T	.	.	MAF_USDA=4.918
NC_035103.1	8443793	.	C	T	.	.	MAF_USDA=1.639
NC_035103.1	8443809	.	C	A	.	.	MAF_USDA=1.639
NC_035103.1	8443849	.	A	G	.	.	MAF_USDA=4.118
NC_035103.1	8443858	.	G	A	.	.	MAF_USDA=1.639
NC_035103.1	8443948	.	T	C	.	.	MAF_INRAE=10.127;MAF_USDA=13.529
NC_035103.1	8443988	.	T	C	.	.	MAF_INRAE=10.0
NC_035103.1	8444000	.	T	C	.	.	MAF_INRAE=8.228;MAF_USDA=2.353
NC_035103.1	8444003	.	G	T	.	.	MAF_USDA=1.639
NC_035103.1	8444049	.	T	C	.	.	MAF_USDA=3.529
NC_035103.1	8444098	.	C	A	.	.	MAF_USDA=9.016
NC_035103.1	8444111	.	T	A	.	.	MAF_USDA=1.639
NC_035103.1	8444113	.	T	G	.	.	MAF_USDA=1.639
NC_035103.1	8444234	.	C	T	.	.	MAF_INRAE=27.848;MAF_USDA=44.706
NC_035103.1	8444302	.	G	A	.	.	MAF_INRAE=15.0;MAF_USDA=7.059
NC_035103.1	8444353	.	A	T	.	.	MAF_INRAE=11.667
NC_035103.1	8444358	.	A	C	.	.	MAF_INRAE=14.557;MAF_USDA=2.459
NC_035103.1	8444489	.	T	G	.	.	MAF_INRAE=7.5;MAF_USDA=24.706
NC_035103.1	8444516	.	T	G	.	.	MAF_INRAE=14.557;MAF_USDA=2.459
NC_035103.1	8444620	.	G	A	.	.	MAF_USDA=5.882
NC_035103.1	8444719	.	G	T	.	.	MAF_INRAE=5.063;MAF_USDA=4.706
NC_035103.1	8444722	.	T	C	.	.	MAF_USDA=10.417
NC_035103.1	8444752	.	G	C	.	.	MAF_USDA=1.639
NC_035103.1	8444755	.	T	C	.	.	MAF_USDA=14.706
NC_035103.1	8444756	.	T	C	.	.	MAF_USDA=1.639
NC_035103.1	8444758	.	C	A	.	.	MAF_INRAE=4.167;MAF_USDA=8.333
NC_035103.1	8444774	.	T	C	.	.	MAF_USDA=1.639
NC_035103.1	8444870	.	T	C	.	.	MAF_USDA=14.706
NC_035103.1	8444952	.	T	C	.	.	MAF_USDA=4.918
NC_035103.1	8445086	.	C	A	.	.	MAF_USDA=7.377
NC_035103.1	8445275	.	G	A	.	.	MAF_USDA=7.059
NC_035103.1	8445315	.	A	G	.	.	MAF_USDA=3.279
NC_035103.1	8445334	.	C	T	.	.	MAF_USDA=28.824
NC_035103.1	8445340	.	G	A	.	.	MAF_USDA=13.529
NC_035103.1	8445344	.	C	T	.	.	MAF_USDA=8.235
NC_035103.1	8445363	.	C	A	.	.	MAF_USDA=13.529
NC_035103.1	8445384	.	G	C	.	.	MAF_USDA=2.459
NC_035103.1	8445402	.	C	G	.	.	MAF_USDA=1.639
NC_035103.1	8445435	.	C	T	.	.	MAF_USDA=1.639
NC_035103.1	8445563	.	G	A	.	.	MAF_USDA=12.353
NC_035103.1	8445635	.	A	T	.	.	MAF_USDA=7.647
NC_035103.1	8445650	.	A	C	.	.	MAF_USDA=1.639
NC_035103.1	8445773	.	G	A	.	.	MAF_USDA=10.0
NC_035103.1	8445794	.	A	G	.	.	MAF_USDA=14.118
NC_035103.1	8445838	.	T	C	.	.	MAF_USDA=10.656
NC_035103.1	8445869	.	A	C	.	.	MAF_USDA=14.754
NC_035103.1	8445881	.	T	G	.	.	MAF_USDA=23.529
NC_035103.1	8445888	.	A	C	.	.	MAF_USDA=15.574
NC_035103.1	8445948	.	T	C	.	.	MAF_USDA=1.639
NC_035103.1	8445965	.	C	T	.	.	MAF_USDA=7.647
NC_035103.1	8445985	.	C	A	.	.	MAF_INRAE=10.526
NC_035103.1	8446020	.	G	T	.	.	MAF_INRAE=15.833;MAF_USDA=7.059
NC_035103.1	8446099	.	C	T	.	.	MAF_INRAE=13.924;MAF_USDA=4.167
NC_035103.1	8446192	.	C	A	.	.	MAF_INRAE=10.526
NC_035103.1	8446207	.	G	C	.	.	MAF_INRAE=17.722;MAF_USDA=9.412
NC_035103.1	8446314	.	C	G	.	.	MAF_INRAE=44.304
NC_035103.1	8446317	.	T	G	.	.	MAF_INRAE=15.0
NC_035103.1	8446329	.	G	T	.	.	MAF_USDA=1.639
NC_035103.1	8446373	.	T	G	.	.	MAF_USDA=10.417
NC_035103.1	8446424	.	C	A	.	.	MAF_USDA=4.167
NC_035103.1	8446440	.	G	A	.	.	MAF_INRAE=7.5;MAF_USDA=1.639
NC_035103.1	8446464	.	T	G	.	.	MAF_USDA=8.197
NC_035103.1	8446465	.	T	A	.	.	MAF_USDA=4.167
NC_035103.1	8446500	.	A	C	.	.	MAF_INRAE=39.241;MAF_USDA=44.706
NC_035103.1	8446519	.	A	G	.	.	MAF_USDA=4.098
NC_035103.1	8446581	.	C	G	.	.	MAF_USDA=6.557
NC_035103.1	8446611	.	C	T	.	.	MAF_USDA=6.557
NC_035103.1	8446754	.	A	T	.	.	MAF_INRAE=4.43;MAF_USDA=4.098
NC_035103.1	8446869	.	T	A	.	.	MAF_INRAE=15.19;MAF_USDA=4.918
NC_035103.1	8446905	.	A	G	.	.	MAF_INRAE=7.5;MAF_USDA=1.639
NC_035103.1	8446959	.	C	T	.	.	MAF_INRAE=7.5;MAF_USDA=1.639
NC_035103.1	8446982	.	T	A	.	.	MAF_USDA=2.459
NC_035103.1	8447016	.	G	A	.	.	MAF_INRAE=29.747;MAF_USDA=40.0
NC_035103.1	8447030	.	C	A	.	.	MAF_USDA=6.557
NC_035103.1	8447121	.	A	G	.	.	MAF_INRAE=15.0;MAF_USDA=11.765
NC_035103.1	8447144	.	C	T	.	.	MAF_INRAE=15.0;MAF_USDA=7.059
NC_035103.1	8447152	.	C	T	.	.	MAF_INRAE=22.152;MAF_USDA=11.765
NC_035103.1	8447182	.	G	T	.	.	MAF_USDA=7.647
NC_035103.1	8447232	.	T	C	.	.	MAF_USDA=7.647
NC_035103.1	8447258	.	G	C	.	.	MAF_USDA=6.557
NC_035103.1	8447265	.	T	A	.	.	MAF_USDA=7.377
NC_035103.1	8447281	.	T	A	.	.	MAF_USDA=1.639
NC_035103.1	8447384	.	C	A	.	.	MAF_INRAE=15.19
NC_035103.1	8447406	.	T	C	.	.	MAF_INRAE=15.0;MAF_USDA=11.765
NC_035103.1	8447419	.	A	G	.	.	MAF_INRAE=29.114;MAF_USDA=40.0
NC_035103.1	8447453	.	G	A	.	.	MAF_USDA=12.5
NC_035103.1	8447568	.	C	A	.	.	MAF_INRAE=15.19;MAF_USDA=7.647
NC_035103.1	8447576	.	C	A	.	.	MAF_INRAE=45.57;MAF_USDA=30.588
NC_035103.1	8447610	.	A	T	.	.	MAF_INRAE=15.0;MAF_USDA=11.765
NC_035103.1	8447671	.	A	G	.	.	MAF_USDA=1.639
NC_035103.1	8447673	.	G	T	.	.	MAF_INRAE=46.203;MAF_USDA=30.588
NC_035103.1	8447729	.	G	T	.	.	MAF_INRAE=36.076;MAF_USDA=11.765
NC_035103.1	8447746	.	G	A	.	.	MAF_USDA=1.639
NC_035103.1	8447769	.	T	C	.	.	MAF_INRAE=38.608;MAF_USDA=27.647
NC_035103.1	8447816	.	T	A	.	.	MAF_INRAE=15.0;MAF_USDA=11.765
NC_035103.1	8447832	.	C	T	.	.	MAF_INRAE=20.886;MAF_USDA=46.471
NC_035103.1	8447862	.	C	T	.	.	MAF_INRAE=15.0;MAF_USDA=11.765
NC_035103.1	8447906	.	A	G	.	.	MAF_INRAE=10.127;MAF_USDA=6.471
NC_035103.1	8448258	.	G	A	.	.	MAF_USDA=2.459
NC_035103.1	8448443	.	C	T	.	.	MAF_INRAE=15.0;MAF_USDA=7.059
NC_035103.1	8448483	.	A	C	.	.	MAF_INRAE=8.861;MAF_USDA=2.353
NC_035103.1	8448489	.	A	T	.	.	MAF_INRAE=15.0;MAF_USDA=6.471
NC_035103.1	8448510	.	C	A	.	.	MAF_INRAE=36.709;MAF_USDA=26.471
NC_035103.1	8448528	.	C	T	.	.	MAF_INRAE=5.263;MAF_USDA=2.459
NC_035103.1	8448642	.	G	A	.	.	MAF_USDA=1.639
NC_035103.1	8448681	.	A	T	.	.	MAF_USDA=1.639
NC_035103.1	8448902	.	G	T	.	.	MAF_INRAE=5.063;MAF_USDA=2.941
NC_035103.1	8448914	.	C	A	.	.	MAF_INRAE=6.962;MAF_USDA=23.529
NC_035103.1	8449009	.	G	T	.	.	MAF_INRAE=15.0;MAF_USDA=7.059
NC_035103.1	8449029	.	G	A	.	.	MAF_INRAE=15.0;MAF_USDA=7.059
NC_035103.1	8449103	.	A	G	.	.	MAF_INRAE=12.658;MAF_USDA=41.765
NC_035103.1	8449130	.	C	T	.	.	MAF_INRAE=15.19;MAF_USDA=4.098
NC_035103.1	8449137	.	A	G	.	.	MAF_INRAE=4.167;MAF_USDA=5.294
NC_035103.1	8449166	.	T	G	.	.	MAF_INRAE=15.0;MAF_USDA=7.059
NC_035103.1	8449295	.	T	C	.	.	MAF_USDA=3.279
NC_035103.1	8449339	.	T	C	.	.	MAF_INRAE=24.167
NC_035103.1	8449345	.	G	A	.	.	MAF_USDA=4.918
NC_035103.1	8449430	.	G	T	.	.	MAF_INRAE=48.101;MAF_USDA=19.412
NC_035103.1	8449458	.	A	T	.	.	MAF_USDA=2.459
NC_035103.1	8449483	.	C	A	.	.	MAF_INRAE=15.19
NC_035103.1	8449503	.	C	T	.	.	MAF_INRAE=24.051;MAF_USDA=20.0
NC_035103.1	8449506	.	T	A	.	.	MAF_INRAE=11.667;MAF_USDA=6.25
NC_035103.1	8449525	.	C	T	.	.	MAF_INRAE=47.468;MAF_USDA=15.882
NC_035103.1	8449563	.	G	A	.	.	MAF_INRAE=8.228;MAF_USDA=2.353
NC_035103.1	8449709	.	G	A	.	.	MAF_USDA=1.639
NC_035103.1	8449782	.	C	T	.	.	MAF_USDA=6.557
NC_035103.1	8449784	.	C	T	.	.	MAF_USDA=2.459
NC_035103.1	8449786	.	T	C	.	.	MAF_INRAE=8.861;MAF_USDA=2.353
NC_035103.1	8449811	.	C	T	.	.	MAF_USDA=2.459
NC_035103.1	8449821	.	T	C	.	.	MAF_INRAE=36.709;MAF_USDA=18.235
NC_035103.1	8449870	.	C	A	.	.	MAF_USDA=11.176
NC_035103.1	8449901	.	C	T	.	.	MAF_USDA=11.765
NC_035103.1	8449943	.	T	G	.	.	MAF_INRAE=35.443;MAF_USDA=16.471
NC_035103.1	8449974	.	A	T	.	.	MAF_INRAE=13.333;MAF_USDA=7.647
NC_035103.1	8449986	.	T	G	.	.	MAF_USDA=1.639
NC_035103.1	8449996	.	G	A	.	.	MAF_USDA=11.475
NC_035103.1	8450001	.	G	A	.	.	MAF_INRAE=15.0;MAF_USDA=4.098
NC_035103.1	8450172	.	T	C	.	.	MAF_USDA=20.833
NC_035103.1	8450765	.	G	T	.	.	MAF_USDA=7.317
NC_035103.1	8450771	.	G	T	.	.	MAF_USDA=8.537
NC_035103.1	8450774	.	G	A	.	.	MAF_USDA=2.586
NC_035103.1	8450784	.	A	G	.	.	MAF_USDA=11.207
NC_035103.1	8450861	.	G	A	.	.	MAF_USDA=1.765
NC_035103.1	8450862	.	T	G	.	.	MAF_USDA=1.765
NC_035103.1	8450901	.	G	T	.	.	MAF_INRAE=15.19
NC_035103.1	8450952	.	G	A	.	.	MAF_USDA=9.016
NC_035103.1	8450960	.	T	A	.	.	MAF_INRAE=31.646;MAF_USDA=22.941
NC_035103.1	8450986	.	T	A	.	.	MAF_INRAE=36.709;MAF_USDA=12.941
NC_035103.1	8450994	.	T	G	.	.	MAF_INRAE=26.582;MAF_USDA=8.235
NC_035103.1	8451002	.	T	G	.	.	MAF_INRAE=36.709;MAF_USDA=14.118
NC_035103.1	8451068	.	G	A	.	.	MAF_USDA=1.639
NC_035103.1	8451089	.	T	C	.	.	MAF_INRAE=8.861;MAF_USDA=2.353
NC_035103.1	8451098	.	G	A	.	.	MAF_INRAE=6.962;MAF_USDA=22.353
NC_035103.1	8451108	.	T	C	.	.	MAF_INRAE=4.43;MAF_USDA=4.098
NC_035103.1	8451140	.	T	G	.	.	MAF_USDA=2.5
NC_035103.1	8451144	.	T	G	.	.	MAF_INRAE=5.696;MAF_USDA=6.25
NC_035103.1	8451162	.	C	T	.	.	MAF_INRAE=14.557;MAF_USDA=2.459
NC_035103.1	8451195	.	T	C	.	.	MAF_USDA=1.639
NC_035103.1	8451206	.	C	T	.	.	MAF_USDA=1.639
NC_035103.1	8451208	.	C	T	.	.	MAF_INRAE=24.051;MAF_USDA=20.0
NC_035103.1	8451240	.	T	G	.	.	MAF_INRAE=24.051;MAF_USDA=20.0
NC_035103.1	8451270	.	T	A	.	.	MAF_USDA=3.279
NC_035103.1	8451320	.	T	A	.	.	MAF_USDA=1.639
NC_035103.1	8451326	.	A	T	.	.	MAF_INRAE=4.43;MAF_USDA=4.918
NC_035103.1	8451349	.	T	C	.	.	MAF_USDA=3.279
NC_035103.1	8451382	.	T	A	.	.	MAF_INRAE=1.667
NC_035103.1	8451385	.	G	T	.	.	MAF_INRAE=1.667
NC_035103.1	8451414	.	G	T	.	.	MAF_INRAE=7.5
NC_035103.1	8451415	.	T	C	.	.	MAF_INRAE=6.667
NC_035103.1	8451416	.	G	A	.	.	MAF_INRAE=6.667
NC_035103.1	8451423	.	T	A	.	.	MAF_INRAE=5.833
NC_035103.1	8451429	.	C	T	.	.	MAF_INRAE=5.833
NC_035103.1	8451432	.	C	T	.	.	MAF_INRAE=5.833
NC_035103.1	8451444	.	A	G	.	.	MAF_INRAE=39.167;MAF_USDA=14.706
NC_035103.1	8451483	.	C	A	.	.	MAF_USDA=19.672
NC_035103.1	8451497	.	A	T	.	.	MAF_USDA=13.934
NC_035103.1	8451503	.	G	A	.	.	MAF_USDA=15.574
NC_035103.1	8451554	.	G	C	.	.	MAF_USDA=2.459
NC_035103.1	8451570	.	T	C	.	.	MAF_USDA=4.098
NC_035103.1	8451704	.	T	C	.	.	MAF_INRAE=1.667
NC_035103.1	8451713	.	G	A	.	.	MAF_INRAE=1.667
NC_035103.1	8451735	.	G	T	.	.	MAF_USDA=3.279
NC_035103.1	8451747	.	A	G	.	.	MAF_INRAE=5.0
NC_035103.1	8451756	.	T	G	.	.	MAF_INRAE=4.167
NC_035103.1	8451757	.	G	A	.	.	MAF_INRAE=4.167
NC_035103.1	8451761	.	A	G	.	.	MAF_INRAE=39.241;MAF_USDA=18.235
NC_035103.1	8451770	.	G	A	.	.	MAF_INRAE=3.333
NC_035103.1	8451772	.	C	T	.	.	MAF_INRAE=3.333
NC_035103.1	8451781	.	T	A	.	.	MAF_INRAE=3.333
NC_035103.1	8451811	.	T	G	.	.	MAF_INRAE=4.43;MAF_USDA=2.459
NC_035103.1	8451957	.	C	T	.	.	MAF_USDA=4.118
NC_035103.1	8451992	.	T	G	.	.	MAF_USDA=3.279
NC_035103.1	8452018	.	A	G	.	.	MAF_USDA=3.279
NC_035103.1	8452142	.	A	T	.	.	MAF_INRAE=19.62;MAF_USDA=5.882
NC_035103.1	8452164	.	T	C	.	.	MAF_USDA=1.639
NC_035103.1	8452321	.	G	T	.	.	MAF_USDA=1.639
NC_035103.1	8452344	.	C	G	.	.	MAF_USDA=10.588
NC_035103.1	8452422	.	A	C	.	.	MAF_INRAE=4.43;MAF_USDA=3.279
NC_035103.1	8452634	.	T	A	.	.	MAF_INRAE=8.861;MAF_USDA=2.353
NC_035103.1	8452635	.	A	C	.	.	MAF_INRAE=7.5;MAF_USDA=18.235
NC_035103.1	8452639	.	C	A	.	.	MAF_INRAE=34.177;MAF_USDA=10.588
NC_035103.1	8452656	.	G	T	.	.	MAF_INRAE=7.5;MAF_USDA=18.235
NC_035103.1	8452673	.	T	G	.	.	MAF_INRAE=7.5;MAF_USDA=18.235
NC_035103.1	8452701	.	G	T	.	.	MAF_INRAE=7.5;MAF_USDA=12.941
NC_035103.1	8452716	.	A	G	.	.	MAF_USDA=4.098
NC_035103.1	8452729	.	C	A	.	.	MAF_INRAE=7.5;MAF_USDA=13.529
NC_035103.1	8452763	.	T	C	.	.	MAF_INRAE=7.5;MAF_USDA=12.941
NC_035103.1	8452786	.	A	G	.	.	MAF_INRAE=7.5;MAF_USDA=12.941
NC_035103.1	8452795	.	T	C	.	.	MAF_INRAE=7.5;MAF_USDA=20.0
NC_035103.1	8452800	.	C	G	.	.	MAF_INRAE=7.5;MAF_USDA=20.0
NC_035103.1	8452826	.	A	T	.	.	MAF_INRAE=7.5;MAF_USDA=20.0
NC_035103.1	8452849	.	C	T	.	.	MAF_USDA=7.059
NC_035103.1	8452890	.	T	A	.	.	MAF_INRAE=15.0;MAF_USDA=5.738
NC_035103.1	8452891	.	G	A	.	.	MAF_INRAE=15.0;MAF_USDA=5.738
NC_035103.1	8452910	.	T	G	.	.	MAF_INRAE=7.5;MAF_USDA=12.941
NC_035103.1	8452993	.	G	A	.	.	MAF_INRAE=7.5;MAF_USDA=12.941
NC_035103.1	8453007	.	G	A	.	.	MAF_INRAE=7.5;MAF_USDA=12.941
NC_035103.1	8453046	.	G	A	.	.	MAF_USDA=1.639
NC_035103.1	8453085	.	T	G	.	.	MAF_INRAE=7.5;MAF_USDA=12.353
NC_035103.1	8453103	.	T	A	.	.	MAF_USDA=6.471
NC_035103.1	8453114	.	T	C	.	.	MAF_INRAE=2.5
NC_035103.1	8453123	.	C	A	.	.	MAF_INRAE=15.0;MAF_USDA=4.918
NC_035103.1	8453163	.	G	A	.	.	MAF_INRAE=7.5;MAF_USDA=13.095
NC_035103.1	8453174	.	C	T	.	.	MAF_INRAE=7.5;MAF_USDA=1.639
NC_035103.1	8453222	.	G	A	.	.	MAF_INRAE=7.5;MAF_USDA=12.941
NC_035103.1	8453279	.	C	T	.	.	MAF_INRAE=7.5;MAF_USDA=12.941
NC_035103.1	8453301	.	T	G	.	.	MAF_INRAE=7.5;MAF_USDA=12.941
NC_035103.1	8453329	.	A	T	.	.	MAF_INRAE=22.5;MAF_USDA=17.059
NC_035103.1	8453379	.	C	G	.	.	MAF_USDA=2.459
NC_035103.1	8453380	.	T	C	.	.	MAF_USDA=2.459
NC_035103.1	8453413	.	G	A	.	.	MAF_INRAE=7.5;MAF_USDA=13.529
NC_035103.1	8453437	.	T	C	.	.	MAF_USDA=2.459
NC_035103.1	8453445	.	G	A	.	.	MAF_USDA=5.738
NC_035103.1	8453464	.	T	G	.	.	MAF_INRAE=7.5;MAF_USDA=12.353
NC_035103.1	8453486	.	T	A	.	.	MAF_INRAE=7.5;MAF_USDA=12.941
NC_035103.1	8453496	.	G	A	.	.	MAF_INRAE=7.5;MAF_USDA=12.941
NC_035103.1	8453500	.	G	A	.	.	MAF_INRAE=42.405;MAF_USDA=39.412
NC_035103.1	8453501	.	C	T	.	.	MAF_INRAE=47.5;MAF_USDA=39.412
NC_035103.1	8453536	.	G	A	.	.	MAF_INRAE=7.5;MAF_USDA=13.529
NC_035103.1	8453539	.	G	A	.	.	MAF_INRAE=7.5;MAF_USDA=12.941
NC_035103.1	8453601	.	G	T	.	.	MAF_INRAE=10.526;MAF_USDA=5.738
NC_035103.1	8453609	.	A	T	.	.	MAF_INRAE=10.0
NC_035103.1	8453610	.	T	C	.	.	MAF_INRAE=7.5;MAF_USDA=12.941
NC_035103.1	8453659	.	A	T	.	.	MAF_INRAE=27.848;MAF_USDA=32.941
NC_035103.1	8453666	.	T	A	.	.	MAF_INRAE=10.526;MAF_USDA=5.738
NC_035103.1	8453671	.	T	A	.	.	MAF_INRAE=10.526
NC_035103.1	8453681	.	T	G	.	.	MAF_USDA=9.016
NC_035103.1	8453684	.	C	T	.	.	MAF_USDA=5.738
NC_035103.1	8453743	.	G	A	.	.	MAF_INRAE=42.405;MAF_USDA=38.824
NC_035103.1	8453763	.	T	G	.	.	MAF_USDA=2.459
NC_035103.1	8453785	.	C	T	.	.	MAF_INRAE=47.5;MAF_USDA=38.824
NC_035103.1	8453786	.	C	T	.	.	MAF_INRAE=47.5;MAF_USDA=38.824
NC_035103.1	8453828	.	A	G	.	.	MAF_INRAE=7.5;MAF_USDA=12.941
NC_035103.1	8453930	.	C	A	.	.	MAF_USDA=3.279
NC_035103.1	8453959	.	A	T	.	.	MAF_INRAE=7.5;MAF_USDA=11.765
NC_035103.1	8453969	.	G	T	.	.	MAF_INRAE=7.5;MAF_USDA=12.353
NC_035103.1	8454011	.	C	T	.	.	MAF_USDA=3.279
NC_035103.1	8454031	.	A	G	.	.	MAF_INRAE=14.167;MAF_USDA=5.738
NC_035103.1	8454108	.	T	C	.	.	MAF_INRAE=15.0
NC_035103.1	8454112	.	T	C	.	.	MAF_INRAE=15.0
NC_035103.1	8454123	.	C	T	.	.	MAF_USDA=3.333
NC_035103.1	8454134	.	G	T	.	.	MAF_INRAE=7.5;MAF_USDA=12.5
NC_035103.1	8454135	.	C	T	.	.	MAF_USDA=7.143
NC_035103.1	8454990	.	T	G	.	.	MAF_USDA=18.75
NC_035103.1	8455009	.	G	T	.	.	MAF_USDA=14.583
NC_035103.1	8455031	.	A	G	.	.	MAF_USDA=3.39
NC_035103.1	8455063	.	C	A	.	.	MAF_USDA=3.279
NC_035103.1	8455067	.	A	G	.	.	MAF_USDA=11.176
NC_035103.1	8455138	.	A	T	.	.	MAF_INRAE=8.861;MAF_USDA=2.353
NC_035103.1	8455217	.	A	C	.	.	MAF_USDA=5.882
NC_035103.1	8455234	.	A	T	.	.	MAF_USDA=8.235
NC_035103.1	8455278	.	T	C	.	.	MAF_USDA=6.557
NC_035103.1	8455298	.	G	T	.	.	MAF_INRAE=7.5;MAF_USDA=19.412
NC_035103.1	8455308	.	C	T	.	.	MAF_INRAE=15.0;MAF_USDA=5.738
NC_035103.1	8455313	.	C	T	.	.	MAF_USDA=8.235
NC_035103.1	8455345	.	A	C	.	.	MAF_USDA=4.167
NC_035103.1	8455377	.	T	A	.	.	MAF_INRAE=7.5;MAF_USDA=19.412
NC_035103.1	8455380	.	C	G	.	.	MAF_INRAE=15.0;MAF_USDA=5.738
NC_035103.1	8455387	.	T	A	.	.	MAF_INRAE=22.5;MAF_USDA=23.529
NC_035103.1	8455441	.	G	A	.	.	MAF_USDA=3.279
NC_035103.1	8455487	.	A	G	.	.	MAF_INRAE=15.0;MAF_USDA=5.738
NC_035103.1	8455568	.	G	T	.	.	MAF_INRAE=7.5;MAF_USDA=19.412
NC_035103.1	8455639	.	G	A	.	.	MAF_INRAE=26.316;MAF_USDA=14.286
NC_035103.1	8455647	.	A	G	.	.	MAF_USDA=20.238
NC_035103.1	8455668	.	T	C	.	.	MAF_USDA=2.5
NC_035103.1	8455700	.	C	T	.	.	MAF_INRAE=11.392;MAF_USDA=14.881
NC_035103.1	8455826	.	C	G	.	.	MAF_USDA=8.929
NC_035103.1	8455838	.	G	A	.	.	MAF_INRAE=9.167;MAF_USDA=16.667
NC_035103.1	8455854	.	A	G	.	.	MAF_INRAE=8.333;MAF_USDA=20.0
NC_035103.1	8455886	.	G	A	.	.	MAF_INRAE=3.333;MAF_USDA=6.471
NC_035103.1	8456029	.	A	G	.	.	MAF_INRAE=30.38;MAF_USDA=12.941
NC_035103.1	8456091	.	A	G	.	.	MAF_INRAE=7.5;MAF_USDA=20.0
NC_035103.1	8456093	.	T	C	.	.	MAF_INRAE=21.667;MAF_USDA=24.118
NC_035103.1	8456097	.	T	C	.	.	MAF_INRAE=21.667;MAF_USDA=24.118
NC_035103.1	8456099	.	C	A	.	.	MAF_INRAE=10.526;MAF_USDA=5.294
NC_035103.1	8456115	.	T	C	.	.	MAF_INRAE=22.5;MAF_USDA=23.529
NC_035103.1	8456161	.	T	C	.	.	MAF_USDA=5.085
NC_035103.1	8456215	.	A	C	.	.	MAF_USDA=22.917
NC_035103.1	8456216	.	G	A	.	.	MAF_USDA=22.917
NC_035103.1	8456289	.	T	C	.	.	MAF_INRAE=21.667;MAF_USDA=24.706
NC_035103.1	8456325	.	T	G	.	.	MAF_INRAE=1.667
NC_035103.1	8456338	.	C	T	.	.	MAF_INRAE=30.38;MAF_USDA=25.294
NC_035103.1	8456350	.	C	T	.	.	MAF_USDA=1.639
NC_035103.1	8456455	.	T	C	.	.	MAF_USDA=4.098
NC_035103.1	8456473	.	T	G	.	.	MAF_USDA=7.377
NC_035103.1	8456474	.	G	T	.	.	MAF_USDA=25.0
NC_035103.1	8457021	.	G	T	.	.	MAF_USDA=15.882
NC_035103.1	8457033	.	A	C	.	.	MAF_USDA=4.918
NC_035103.1	8457034	.	G	T	.	.	MAF_USDA=4.167
NC_035103.1	8457081	.	C	T	.	.	MAF_USDA=5.294
NC_035103.1	8457098	.	A	G	.	.	MAF_USDA=8.824
NC_035103.1	8457237	.	C	T	.	.	MAF_USDA=10.0
NC_035103.1	8457245	.	G	A	.	.	MAF_INRAE=10.526;MAF_USDA=5.294
NC_035103.1	8457331	.	A	G	.	.	MAF_INRAE=7.5;MAF_USDA=20.0
NC_035103.1	8457361	.	G	T	.	.	MAF_USDA=18.235
NC_035103.1	8457365	.	T	A	.	.	MAF_USDA=4.918
NC_035103.1	8457371	.	A	C	.	.	MAF_INRAE=7.5;MAF_USDA=22.131
NC_035103.1	8457372	.	G	A	.	.	MAF_USDA=4.918
NC_035103.1	8457411	.	T	A	.	.	MAF_USDA=8.235
NC_035103.1	8457425	.	T	G	.	.	MAF_USDA=4.167
NC_035103.1	8457500	.	G	A	.	.	MAF_INRAE=7.5;MAF_USDA=20.588
NC_035103.1	8457524	.	C	A	.	.	MAF_INRAE=7.5;MAF_USDA=20.588
NC_035103.1	8457631	.	C	G	.	.	MAF_INRAE=7.5;MAF_USDA=20.0
NC_035103.1	8457659	.	C	T	.	.	MAF_INRAE=12.658;MAF_USDA=2.941
NC_035103.1	8457814	.	C	G	.	.	MAF_INRAE=6.667;MAF_USDA=20.0
NC_035103.1	8457837	.	C	G	.	.	MAF_INRAE=7.5;MAF_USDA=18.824
NC_035103.1	8457841	.	T	G	.	.	MAF_INRAE=6.667;MAF_USDA=18.824
NC_035103.1	8457891	.	C	T	.	.	MAF_USDA=10.417
NC_035103.1	8457942	.	G	T	.	.	MAF_USDA=1.639
NC_035103.1	8458061	.	C	T	.	.	MAF_INRAE=8.861;MAF_USDA=2.353
NC_035103.1	8458169	.	G	A	.	.	MAF_USDA=3.279
NC_035103.1	8458204	.	T	C	.	.	MAF_USDA=3.529
NC_035103.1	8458316	.	A	G	.	.	MAF_INRAE=15.823;MAF_USDA=1.639
NC_035103.1	8458381	.	G	A	.	.	MAF_INRAE=15.0
NC_035103.1	8458420	.	A	T	.	.	MAF_INRAE=7.5;MAF_USDA=19.412
NC_035103.1	8458432	.	G	T	.	.	MAF_USDA=10.0
NC_035103.1	8458487	.	A	C	.	.	MAF_USDA=1.765
NC_035103.1	8458553	.	C	A	.	.	MAF_INRAE=8.861;MAF_USDA=2.353
NC_035103.1	8458554	.	G	T	.	.	MAF_INRAE=8.333;MAF_USDA=2.353
NC_035103.1	8458642	.	T	C	.	.	MAF_INRAE=7.5;MAF_USDA=20.0
NC_035103.1	8458670	.	A	G	.	.	MAF_USDA=1.639
NC_035103.1	8458686	.	T	C	.	.	MAF_USDA=1.639
NC_035103.1	8458883	.	C	T	.	.	MAF_USDA=4.098
NC_035103.1	8458920	.	C	T	.	.	MAF_USDA=3.279
NC_035103.1	8458921	.	G	C	.	.	MAF_USDA=5.738
NC_035103.1	8458984	.	T	C	.	.	MAF_INRAE=7.5;MAF_USDA=4.167
NC_035103.1	8459032	.	A	T	.	.	MAF_INRAE=30.38;MAF_USDA=17.059
NC_035103.1	8459045	.	G	A	.	.	MAF_INRAE=30.38;MAF_USDA=17.647
NC_035103.1	8459115	.	C	A	.	.	MAF_INRAE=7.5;MAF_USDA=20.0
NC_035103.1	8459146	.	G	A	.	.	MAF_INRAE=7.5;MAF_USDA=20.0
NC_035103.1	8459148	.	C	A	.	.	MAF_INRAE=7.5;MAF_USDA=20.0
NC_035103.1	8459229	.	T	C	.	.	MAF_INRAE=6.667;MAF_USDA=20.0
NC_035103.1	8459374	.	C	A	.	.	MAF_INRAE=10.526;MAF_USDA=5.738
NC_035103.1	8459403	.	A	T	.	.	MAF_INRAE=49.367;MAF_USDA=41.765
NC_035103.1	8459460	.	G	T	.	.	MAF_INRAE=10.526;MAF_USDA=4.918
NC_035103.1	8459518	.	C	T	.	.	MAF_INRAE=7.5;MAF_USDA=20.588
NC_035103.1	8459561	.	C	T	.	.	MAF_USDA=3.279
NC_035103.1	8459579	.	A	G	.	.	MAF_INRAE=7.5;MAF_USDA=19.412
NC_035103.1	8459598	.	C	T	.	.	MAF_INRAE=7.5;MAF_USDA=18.824
NC_035103.1	8459652	.	T	C	.	.	MAF_INRAE=7.5;MAF_USDA=20.588
NC_035103.1	8459659	.	T	C	.	.	MAF_INRAE=7.5;MAF_USDA=20.588
NC_035103.1	8459736	.	C	T	.	.	MAF_INRAE=30.38;MAF_USDA=19.412
NC_035103.1	8459750	.	A	C	.	.	MAF_INRAE=7.5;MAF_USDA=20.0
NC_035103.1	8459765	.	C	T	.	.	MAF_USDA=3.279
NC_035103.1	8459828	.	G	A	.	.	MAF_USDA=2.459
NC_035103.1	8459844	.	C	T	.	.	MAF_USDA=1.639
NC_035103.1	8459874	.	G	T	.	.	MAF_INRAE=16.456
NC_035103.1	8459906	.	C	T	.	.	MAF_INRAE=14.167;MAF_USDA=4.918
NC_035103.1	8459972	.	A	C	.	.	MAF_INRAE=7.5;MAF_USDA=20.0
NC_035103.1	8460044	.	C	T	.	.	MAF_USDA=8.824
NC_035103.1	8460277	.	C	A	.	.	MAF_INRAE=3.333;MAF_USDA=4.118
NC_035103.1	8460389	.	G	A	.	.	MAF_INRAE=36.076;MAF_USDA=21.176
NC_035103.1	8460423	.	C	A	.	.	MAF_INRAE=14.557;MAF_USDA=19.412
NC_035103.1	8460437	.	A	C	.	.	MAF_USDA=5.833
NC_035103.1	8460446	.	G	A	.	.	MAF_USDA=5.833
NC_035103.1	8460498	.	T	A	.	.	MAF_USDA=5.738
NC_035103.1	8460552	.	C	A	.	.	MAF_USDA=6.557
NC_035103.1	8460612	.	T	G	.	.	MAF_USDA=6.557
NC_035103.1	8460633	.	G	A	.	.	MAF_USDA=5.738
NC_035103.1	8460669	.	C	A	.	.	MAF_USDA=2.459
NC_035103.1	8460778	.	A	C	.	.	MAF_USDA=4.918
NC_035103.1	8460849	.	C	A	.	.	MAF_USDA=4.098
NC_035103.1	8460911	.	C	T	.	.	MAF_USDA=2.459
NC_035103.1	8460936	.	T	C	.	.	MAF_USDA=1.639
NC_035103.1	8461045	.	A	G	.	.	MAF_USDA=6.557
NC_035103.1	8461109	.	C	T	.	.	MAF_INRAE=44.304;MAF_USDA=17.059
NC_035103.1	8461110	.	G	C	.	.	MAF_INRAE=48.333;MAF_USDA=17.647
NC_035103.1	8461153	.	C	T	.	.	MAF_USDA=8.197
NC_035103.1	8461404	.	C	T	.	.	MAF_USDA=2.459
NC_035103.1	8461436	.	A	C	.	.	MAF_USDA=3.279
NC_035103.1	8461457	.	C	T	.	.	MAF_INRAE=10.526;MAF_USDA=6.557
NC_035103.1	8461462	.	A	C	.	.	MAF_USDA=2.459
NC_035103.1	8461467	.	C	A	.	.	MAF_INRAE=7.5;MAF_USDA=21.176
NC_035103.1	8461514	.	T	A	.	.	MAF_INRAE=27.848;MAF_USDA=11.31
NC_035103.1	8461703	.	G	C	.	.	MAF_USDA=7.377
NC_035103.1	8461836	.	A	T	.	.	MAF_INRAE=31.013;MAF_USDA=16.471
NC_035103.1	8461929	.	A	T	.	.	MAF_INRAE=15.823;MAF_USDA=11.176
NC_035103.1	8461933	.	A	C	.	.	MAF_INRAE=15.823;MAF_USDA=1.765
NC_035103.1	8462005	.	T	C	.	.	MAF_INRAE=15.19;MAF_USDA=2.459
NC_035103.1	8462116	.	G	T	.	.	MAF_INRAE=15.19
NC_035103.1	8462178	.	C	T	.	.	MAF_USDA=1.639
NC_035103.1	8462188	.	G	A	.	.	MAF_USDA=1.639
NC_035103.1	8462207	.	T	A	.	.	MAF_USDA=1.639
NC_035103.1	8462221	.	T	G	.	.	MAF_USDA=1.639
NC_035103.1	8462353	.	G	A	.	.	MAF_USDA=1.639
NC_035103.1	8462422	.	C	T	.	.	MAF_INRAE=15.19;MAF_USDA=3.279
NC_035103.1	8462539	.	G	C	.	.	MAF_USDA=4.098
NC_035103.1	8462554	.	C	A	.	.	MAF_USDA=4.918
NC_035103.1	8462577	.	C	A	.	.	MAF_INRAE=15.19;MAF_USDA=3.279
NC_035103.1	8462660	.	T	A	.	.	MAF_INRAE=15.823;MAF_USDA=10.0
NC_035103.1	8462695	.	G	C	.	.	MAF_INRAE=32.5;MAF_USDA=22.941
NC_035103.1	8462844	.	G	A	.	.	MAF_INRAE=15.19;MAF_USDA=3.279
NC_035103.1	8462910	.	G	A	.	.	MAF_USDA=6.557
NC_035103.1	8462925	.	T	G	.	.	MAF_INRAE=15.789
NC_035103.1	8462945	.	G	C	.	.	MAF_INRAE=11.667;MAF_USDA=14.118
NC_035103.1	8462976	.	C	A	.	.	MAF_USDA=1.639
NC_035103.1	8463114	.	A	G	.	.	MAF_INRAE=30.38;MAF_USDA=20.0
NC_035103.1	8463123	.	C	G	.	.	MAF_INRAE=14.557;MAF_USDA=1.639
NC_035103.1	8463202	.	G	A	.	.	MAF_INRAE=14.557;MAF_USDA=5.294
NC_035103.1	8463257	.	A	G	.	.	MAF_USDA=1.639
NC_035103.1	8463279	.	C	T	.	.	MAF_INRAE=11.667;MAF_USDA=15.294
NC_035103.1	8463358	.	G	A	.	.	MAF_INRAE=15.823;MAF_USDA=10.0
NC_035103.1	8463387	.	G	T	.	.	MAF_INRAE=44.304;MAF_USDA=39.583
NC_035103.1	8463389	.	C	T	.	.	MAF_INRAE=14.167;MAF_USDA=10.0
NC_035103.1	8463396	.	T	C	.	.	MAF_INRAE=44.304;MAF_USDA=45.882
NC_035103.1	8463426	.	G	T	.	.	MAF_INRAE=31.013;MAF_USDA=21.765
NC_035103.1	8463429	.	C	T	.	.	MAF_USDA=13.529
NC_035103.1	8463474	.	G	T	.	.	MAF_INRAE=3.333
NC_035103.1	8463491	.	C	T	.	.	MAF_USDA=1.639
NC_035103.1	8463549	.	C	T	.	.	MAF_USDA=1.639
NC_035103.1	8463655	.	G	A	.	.	MAF_USDA=6.557
NC_035103.1	8463818	.	G	T	.	.	MAF_USDA=4.098
NC_035103.1	8463836	.	G	A	.	.	MAF_INRAE=15.19;MAF_USDA=9.412
NC_035103.1	8463892	.	A	G	.	.	MAF_INRAE=11.667;MAF_USDA=11.176
NC_035103.1	8463914	.	G	T	.	.	MAF_USDA=4.098
NC_035103.1	8464073	.	G	A	.	.	MAF_INRAE=24.684;MAF_USDA=25.294
NC_035103.1	8464120	.	C	A	.	.	MAF_INRAE=7.5;MAF_USDA=24.706
NC_035103.1	8464167	.	C	G	.	.	MAF_INRAE=11.667;MAF_USDA=24.706
NC_035103.1	8464176	.	C	T	.	.	MAF_INRAE=11.667;MAF_USDA=11.765
NC_035103.1	8464240	.	C	T	.	.	MAF_INRAE=11.667;MAF_USDA=14.118
NC_035103.1	8464244	.	C	A	.	.	MAF_USDA=22.917
NC_035103.1	8464246	.	A	T	.	.	MAF_USDA=22.917
NC_035103.1	8464247	.	A	C	.	.	MAF_INRAE=14.167
NC_035103.1	8464249	.	G	A	.	.	MAF_INRAE=14.167
NC_035103.1	8464261	.	T	A	.	.	MAF_USDA=22.917
NC_035103.1	8464262	.	G	A	.	.	MAF_USDA=22.917
NC_035103.1	8464279	.	G	A	.	.	MAF_INRAE=33.544;MAF_USDA=45.294
NC_035103.1	8464282	.	C	T	.	.	MAF_INRAE=7.5;MAF_USDA=22.941
NC_035103.1	8464325	.	T	G	.	.	MAF_INRAE=7.5;MAF_USDA=12.941
NC_035103.1	8464335	.	C	T	.	.	MAF_INRAE=5.833
NC_035103.1	8464390	.	C	T	.	.	MAF_USDA=1.639
NC_035103.1	8464399	.	G	C	.	.	MAF_INRAE=6.667
NC_035103.1	8464408	.	A	G	.	.	MAF_USDA=1.639
NC_035103.1	8464673	.	G	A	.	.	MAF_INRAE=24.684;MAF_USDA=25.294
NC_035103.1	8464690	.	G	A	.	.	MAF_INRAE=39.873;MAF_USDA=29.412
NC_035103.1	8464755	.	C	T	.	.	MAF_INRAE=11.667;MAF_USDA=23.529
NC_035103.1	8464776	.	T	G	.	.	MAF_USDA=1.639
NC_035103.1	8464818	.	C	A	.	.	MAF_INRAE=11.667;MAF_USDA=11.765
NC_035103.1	8464865	.	A	G	.	.	MAF_USDA=2.459
NC_035103.1	8464923	.	A	T	.	.	MAF_USDA=3.279
NC_035103.1	8464937	.	T	G	.	.	MAF_USDA=1.639
NC_035103.1	8465092	.	T	C	.	.	MAF_INRAE=10.526;MAF_USDA=2.459
NC_035103.1	8465116	.	G	A	.	.	MAF_INRAE=5.263;MAF_USDA=2.459
NC_035103.1	8465141	.	G	A	.	.	MAF_INRAE=24.051;MAF_USDA=24.706
NC_035103.1	8465209	.	A	G	.	.	MAF_USDA=1.639
NC_035103.1	8465211	.	C	A	.	.	MAF_INRAE=11.667;MAF_USDA=14.706
NC_035103.1	8465277	.	A	G	.	.	MAF_USDA=2.459
NC_035103.1	8465294	.	T	G	.	.	MAF_INRAE=44.304;MAF_USDA=35.417
NC_035103.1	8465340	.	G	T	.	.	MAF_USDA=11.176
NC_035103.1	8465427	.	C	T	.	.	MAF_INRAE=11.667;MAF_USDA=14.118
NC_035103.1	8465580	.	A	G	.	.	MAF_INRAE=23.418;MAF_USDA=26.471
NC_035103.1	8465586	.	C	T	.	.	MAF_USDA=1.639
NC_035103.1	8465637	.	T	A	.	.	MAF_USDA=35.417
NC_035103.1	8465647	.	C	T	.	.	MAF_INRAE=14.557;MAF_USDA=11.765
NC_035103.1	8465668	.	T	A	.	.	MAF_USDA=1.765
NC_035103.1	8465680	.	C	T	.	.	MAF_USDA=1.639
NC_035103.1	8465732	.	A	T	.	.	MAF_USDA=6.557
NC_035103.1	8465782	.	A	C	.	.	MAF_INRAE=20.886;MAF_USDA=29.412
NC_035103.1	8465856	.	C	T	.	.	MAF_USDA=1.639
NC_035103.1	8465895	.	G	T	.	.	MAF_INRAE=11.667;MAF_USDA=14.706
NC_035103.1	8465902	.	G	A	.	.	MAF_INRAE=11.667;MAF_USDA=11.765
NC_035103.1	8465904	.	T	A	.	.	MAF_INRAE=15.19;MAF_USDA=5.738
NC_035103.1	8465907	.	G	T	.	.	MAF_INRAE=11.667;MAF_USDA=14.118
NC_035103.1	8465942	.	C	T	.	.	MAF_INRAE=35.443;MAF_USDA=42.353
NC_035103.1	8465977	.	G	A	.	.	MAF_INRAE=14.557;MAF_USDA=12.353
NC_035103.1	8466056	.	C	A	.	.	MAF_INRAE=47.368
NC_035103.1	8466058	.	G	T	.	.	MAF_USDA=10.417
NC_035103.1	8466059	.	A	G	.	.	MAF_USDA=10.417
NC_035103.1	8466071	.	G	T	.	.	MAF_USDA=11.176
NC_035103.1	8466088	.	T	G	.	.	MAF_INRAE=14.557;MAF_USDA=12.353
NC_035103.1	8466162	.	A	G	.	.	MAF_INRAE=12.025;MAF_USDA=6.471
NC_035103.1	8466217	.	C	T	.	.	MAF_USDA=4.167
NC_035103.1	8466407	.	A	C	.	.	MAF_INRAE=48.101;MAF_USDA=48.824
NC_035103.1	8466572	.	C	T	.	.	MAF_INRAE=12.5
NC_035103.1	8466576	.	C	T	.	.	MAF_USDA=3.333
NC_035103.1	8466624	.	T	A	.	.	MAF_INRAE=47.468;MAF_USDA=48.824
NC_035103.1	8466639	.	T	A	.	.	MAF_INRAE=13.924;MAF_USDA=11.765
NC_035103.1	8466644	.	G	A	.	.	MAF_INRAE=33.544;MAF_USDA=37.059
NC_035103.1	8466693	.	G	C	.	.	MAF_INRAE=12.025;MAF_USDA=15.882
NC_035103.1	8466738	.	T	G	.	.	MAF_INRAE=32.911;MAF_USDA=36.471
NC_035103.1	8466742	.	C	T	.	.	MAF_USDA=7.647
NC_035103.1	8466763	.	G	A	.	.	MAF_USDA=1.639
NC_035103.1	8466767	.	T	G	.	.	MAF_INRAE=39.873;MAF_USDA=34.706
NC_035103.1	8466807	.	A	T	.	.	MAF_INRAE=11.392;MAF_USDA=15.882
NC_035103.1	8466840	.	G	T	.	.	MAF_USDA=4.167
NC_035103.1	8466853	.	C	A	.	.	MAF_INRAE=5.263;MAF_USDA=2.459
NC_035103.1	8466895	.	A	C	.	.	MAF_USDA=2.459
NC_035103.1	8467035	.	T	C	.	.	MAF_INRAE=18.987;MAF_USDA=36.471
NC_035103.1	8467133	.	A	C	.	.	MAF_INRAE=43.038;MAF_USDA=36.471
NC_035103.1	8467180	.	A	G	.	.	MAF_USDA=22.5
NC_035103.1	8467190	.	A	C	.	.	MAF_USDA=3.279
NC_035103.1	8467225	.	A	G	.	.	MAF_INRAE=7.5;MAF_USDA=22.941
NC_035103.1	8467276	.	A	G	.	.	MAF_USDA=8.197
NC_035103.1	8467334	.	G	C	.	.	MAF_INRAE=16.456;MAF_USDA=15.882
NC_035103.1	8467469	.	C	A	.	.	MAF_INRAE=11.667;MAF_USDA=15.294
NC_035103.1	8467471	.	C	A	.	.	MAF_INRAE=39.873;MAF_USDA=35.882
NC_035103.1	8467488	.	C	G	.	.	MAF_INRAE=14.557;MAF_USDA=12.941
NC_035103.1	8467496	.	A	T	.	.	MAF_INRAE=14.557;MAF_USDA=12.353
NC_035103.1	8467503	.	T	A	.	.	MAF_INRAE=14.557;MAF_USDA=11.765
NC_035103.1	8467578	.	C	G	.	.	MAF_USDA=3.279
NC_035103.1	8467606	.	C	T	.	.	MAF_INRAE=11.667;MAF_USDA=12.353
NC_035103.1	8467636	.	C	A	.	.	MAF_INRAE=10.526
NC_035103.1	8467723	.	A	G	.	.	MAF_INRAE=5.263;MAF_USDA=2.459
NC_035103.1	8467745	.	A	G	.	.	MAF_USDA=10.0
NC_035103.1	8467765	.	T	G	.	.	MAF_INRAE=14.557;MAF_USDA=12.941
NC_035103.1	8467798	.	T	G	.	.	MAF_USDA=2.459
NC_035103.1	8467799	.	C	A	.	.	MAF_INRAE=7.5;MAF_USDA=6.471
NC_035103.1	8467806	.	C	T	.	.	MAF_USDA=3.279
NC_035103.1	8467807	.	C	A	.	.	MAF_INRAE=10.833;MAF_USDA=11.765
NC_035103.1	8467935	.	G	A	.	.	MAF_INRAE=15.19;MAF_USDA=4.167
NC_035103.1	8467960	.	C	T	.	.	MAF_USDA=1.639
NC_035103.1	8467961	.	G	A	.	.	MAF_INRAE=7.5;MAF_USDA=14.754
NC_035103.1	8467971	.	G	T	.	.	MAF_USDA=3.279
NC_035103.1	8467974	.	C	T	.	.	MAF_INRAE=7.5;MAF_USDA=28.824
NC_035103.1	8468025	.	A	G	.	.	MAF_USDA=2.459
NC_035103.1	8468032	.	A	G	.	.	MAF_USDA=4.098
NC_035103.1	8468162	.	C	A	.	.	MAF_INRAE=15.0;MAF_USDA=6.471
NC_035103.1	8468198	.	G	A	.	.	MAF_INRAE=15.0;MAF_USDA=3.279
NC_035103.1	8468246	.	T	C	.	.	MAF_INRAE=38.608;MAF_USDA=29.167
NC_035103.1	8468247	.	G	A	.	.	MAF_INRAE=12.5;MAF_USDA=22.917
NC_035103.1	8468328	.	T	A	.	.	MAF_USDA=1.639
NC_035103.1	8468491	.	A	G	.	.	MAF_USDA=1.639
NC_035103.1	8468501	.	A	C	.	.	MAF_USDA=1.639
NC_035103.1	8468520	.	A	C	.	.	MAF_INRAE=47.468;MAF_USDA=33.529
NC_035103.1	8468594	.	G	A	.	.	MAF_USDA=1.639
NC_035103.1	8468677	.	T	G	.	.	MAF_USDA=11.765
NC_035103.1	8468690	.	A	G	.	.	MAF_USDA=6.557
NC_035103.1	8468723	.	T	C	.	.	MAF_USDA=3.279
NC_035103.1	8468724	.	G	A	.	.	MAF_USDA=3.279
NC_035103.1	8468733	.	G	T	.	.	MAF_INRAE=14.167
NC_035103.1	8468762	.	C	T	.	.	MAF_USDA=4.098
NC_035103.1	8468799	.	G	T	.	.	MAF_INRAE=14.557;MAF_USDA=10.0
NC_035103.1	8468880	.	A	T	.	.	MAF_INRAE=5.263;MAF_USDA=4.918
NC_035103.1	8468885	.	C	T	.	.	MAF_USDA=2.459
NC_035103.1	8468891	.	G	A	.	.	MAF_INRAE=12.025;MAF_USDA=28.235
NC_035103.1	8468945	.	C	T	.	.	MAF_INRAE=12.658;MAF_USDA=35.294
NC_035103.1	8468953	.	C	T	.	.	MAF_INRAE=14.557;MAF_USDA=12.941
NC_035103.1	8468981	.	C	T	.	.	MAF_INRAE=5.263;MAF_USDA=4.918
NC_035103.1	8469019	.	G	T	.	.	MAF_INRAE=12.658;MAF_USDA=34.706
NC_035103.1	8469057	.	G	T	.	.	MAF_INRAE=3.333;MAF_USDA=4.706
NC_035103.1	8469091	.	G	T	.	.	MAF_INRAE=14.557;MAF_USDA=12.353
NC_035103.1	8469151	.	C	T	.	.	MAF_INRAE=3.797;MAF_USDA=20.0
NC_035103.1	8469218	.	G	A	.	.	MAF_USDA=1.639
NC_035103.1	8469380	.	G	A	.	.	MAF_USDA=6.557
NC_035103.1	8469441	.	T	G	.	.	MAF_USDA=1.639
NC_035103.1	8469475	.	T	C	.	.	MAF_INRAE=10.127;MAF_USDA=29.412
NC_035103.1	8469514	.	G	A	.	.	MAF_INRAE=8.861;MAF_USDA=5.294
NC_035103.1	8469684	.	C	A	.	.	MAF_INRAE=3.333;MAF_USDA=6.471
NC_035103.1	8469713	.	T	A	.	.	MAF_USDA=1.639
NC_035103.1	8469760	.	A	T	.	.	MAF_USDA=1.639
NC_035103.1	8469765	.	C	T	.	.	MAF_USDA=2.459
NC_035103.1	8469785	.	A	G	.	.	MAF_INRAE=24.051;MAF_USDA=22.941
NC_035103.1	8469935	.	G	T	.	.	MAF_USDA=1.786
NC_035103.1	8469968	.	T	C	.	.	MAF_USDA=9.524
NC_035103.1	8469971	.	A	T	.	.	MAF_USDA=11.905
NC_035103.1	8469972	.	A	T	.	.	MAF_USDA=11.905
NC_035103.1	8469973	.	T	G	.	.	MAF_USDA=11.905
NC_035103.1	8470077	.	A	C	.	.	MAF_INRAE=14.557;MAF_USDA=9.524
NC_035103.1	8470080	.	A	G	.	.	MAF_INRAE=3.333;MAF_USDA=4.762
NC_035103.1	8470087	.	G	A	.	.	MAF_INRAE=14.557;MAF_USDA=9.524
NC_035103.1	8470105	.	A	G	.	.	MAF_INRAE=14.557;MAF_USDA=9.524
NC_035103.1	8470247	.	G	C	.	.	MAF_USDA=6.667
NC_035103.1	8470269	.	C	A	.	.	MAF_USDA=2.5
NC_035103.1	8470274	.	G	T	.	.	MAF_USDA=1.667
NC_035103.1	8470359	.	C	T	.	.	MAF_USDA=6.25
NC_035103.1	8470538	.	C	T	.	.	MAF_USDA=2.459
NC_035103.1	8470615	.	C	T	.	.	MAF_INRAE=8.861;MAF_USDA=14.286
NC_035103.1	8470751	.	C	A	.	.	MAF_INRAE=7.5;MAF_USDA=4.118
NC_035103.1	8470872	.	A	G	.	.	MAF_USDA=1.667
NC_035103.1	8470882	.	A	T	.	.	MAF_USDA=3.333
NC_035103.1	8470935	.	G	C	.	.	MAF_USDA=1.667
NC_035103.1	8470949	.	T	G	.	.	MAF_INRAE=24.051;MAF_USDA=37.5
NC_035103.1	8470991	.	C	T	.	.	MAF_USDA=3.333
NC_035103.1	8471021	.	C	T	.	.	MAF_INRAE=8.861;MAF_USDA=5.952
NC_035103.1	8471103	.	A	G	.	.	MAF_USDA=3.279
NC_035103.1	8471133	.	G	A	.	.	MAF_INRAE=24.051;MAF_USDA=22.353
NC_035103.1	8471178	.	T	C	.	.	MAF_INRAE=5.263;MAF_USDA=4.098
NC_035103.1	8471231	.	A	C	.	.	MAF_INRAE=14.557;MAF_USDA=9.412
NC_035103.1	8471266	.	C	T	.	.	MAF_INRAE=3.333;MAF_USDA=5.294
NC_035103.1	8471313	.	G	C	.	.	MAF_INRAE=8.861
NC_035103.1	8471326	.	C	T	.	.	MAF_INRAE=8.861;MAF_USDA=6.471
NC_035103.1	8471457	.	G	A	.	.	MAF_USDA=1.639
NC_035103.1	8471484	.	T	C	.	.	MAF_USDA=1.639
NC_035103.1	8471503	.	C	G	.	.	MAF_USDA=2.459
NC_035103.1	8471547	.	C	T	.	.	MAF_USDA=1.639
NC_035103.1	8471633	.	C	T	.	.	MAF_USDA=8.197
NC_035103.1	8471739	.	C	A	.	.	MAF_INRAE=3.333
NC_035103.1	8471899	.	C	G	.	.	MAF_USDA=10.656
NC_035103.1	8471900	.	G	A	.	.	MAF_INRAE=7.5;MAF_USDA=8.235
NC_035103.1	8471954	.	T	C	.	.	MAF_USDA=7.059
NC_035103.1	8471968	.	C	T	.	.	MAF_INRAE=14.557;MAF_USDA=10.0
NC_035103.1	8471997	.	C	T	.	.	MAF_INRAE=24.684;MAF_USDA=38.824
NC_035103.1	8472070	.	T	C	.	.	MAF_USDA=7.377
NC_035103.1	8472143	.	C	T	.	.	MAF_USDA=2.459
NC_035103.1	8472218	.	C	T	.	.	MAF_INRAE=24.051;MAF_USDA=12.353
NC_035103.1	8472281	.	C	T	.	.	MAF_USDA=4.918
NC_035103.1	8472348	.	G	A	.	.	MAF_INRAE=14.557;MAF_USDA=8.824
NC_035103.1	8472457	.	G	A	.	.	MAF_INRAE=14.557;MAF_USDA=2.941
NC_035103.1	8472493	.	T	G	.	.	MAF_USDA=2.459
NC_035103.1	8472519	.	G	A	.	.	MAF_INRAE=24.051;MAF_USDA=24.118
NC_035103.1	8472530	.	C	A	.	.	MAF_INRAE=24.051;MAF_USDA=24.118
NC_035103.1	8472565	.	T	G	.	.	MAF_INRAE=24.051;MAF_USDA=25.294
NC_035103.1	8472615	.	G	A	.	.	MAF_INRAE=7.5;MAF_USDA=2.459
NC_035103.1	8472651	.	G	A	.	.	MAF_USDA=4.167
NC_035103.1	8472653	.	G	T	.	.	MAF_USDA=4.167
NC_035103.1	8472654	.	G	T	.	.	MAF_USDA=4.167
NC_035103.1	8472656	.	A	G	.	.	MAF_INRAE=24.051;MAF_USDA=39.583
NC_035103.1	8472670	.	A	T	.	.	MAF_INRAE=5.263;MAF_USDA=7.377
NC_035103.1	8472692	.	G	A	.	.	MAF_USDA=3.279
NC_035103.1	8472703	.	T	G	.	.	MAF_USDA=1.639
NC_035103.1	8472779	.	C	T	.	.	MAF_INRAE=7.5;MAF_USDA=9.836
NC_035103.1	8472836	.	C	T	.	.	MAF_INRAE=13.924;MAF_USDA=9.412
NC_035103.1	8472882	.	C	T	.	.	MAF_USDA=10.656
NC_035103.1	8472947	.	C	T	.	.	MAF_INRAE=8.861;MAF_USDA=4.706
NC_035103.1	8473007	.	C	T	.	.	MAF_USDA=2.459
NC_035103.1	8473030	.	C	A	.	.	MAF_USDA=3.279
NC_035103.1	8473045	.	G	A	.	.	MAF_INRAE=5.263;MAF_USDA=8.197
NC_035103.1	8473061	.	T	G	.	.	MAF_INRAE=8.861;MAF_USDA=6.471
NC_035103.1	8473191	.	A	T	.	.	MAF_USDA=2.459
NC_035103.1	8473236	.	T	C	.	.	MAF_USDA=4.167
NC_035103.1	8473270	.	C	T	.	.	MAF_USDA=1.639
NC_035103.1	8473300	.	A	G	.	.	MAF_INRAE=3.797;MAF_USDA=27.647
NC_035103.1	8473336	.	A	G	.	.	MAF_USDA=4.706
NC_035103.1	8473351	.	G	A	.	.	MAF_INRAE=8.333
NC_035103.1	8473363	.	C	G	.	.	MAF_INRAE=8.861;MAF_USDA=6.471
NC_035103.1	8473386	.	G	A	.	.	MAF_INRAE=8.333
NC_035103.1	8473390	.	A	T	.	.	MAF_INRAE=8.333;MAF_USDA=8.333
NC_035103.1	8473392	.	G	T	.	.	MAF_INRAE=22.5
NC_035103.1	8473400	.	C	G	.	.	MAF_INRAE=48.734;MAF_USDA=24.706
NC_035103.1	8473468	.	G	A	.	.	MAF_INRAE=3.797;MAF_USDA=31.176
NC_035103.1	8473560	.	G	A	.	.	MAF_USDA=10.588
NC_035103.1	8473561	.	T	G	.	.	MAF_USDA=10.588
NC_035103.1	8473562	.	C	T	.	.	MAF_USDA=10.588
NC_035103.1	8473682	.	A	G	.	.	MAF_INRAE=24.051;MAF_USDA=12.353
NC_035103.1	8473742	.	A	G	.	.	MAF_USDA=1.639
NC_035103.1	8473852	.	T	G	.	.	MAF_INRAE=29.747;MAF_USDA=38.235
NC_035103.1	8473910	.	A	C	.	.	MAF_INRAE=38.608;MAF_USDA=21.176
NC_035103.1	8473935	.	G	A	.	.	MAF_INRAE=5.263;MAF_USDA=7.647
NC_035103.1	8473967	.	C	T	.	.	MAF_INRAE=8.861;MAF_USDA=4.118
NC_035103.1	8474057	.	G	T	.	.	MAF_USDA=1.667
NC_035103.1	8474091	.	C	G	.	.	MAF_USDA=2.542
NC_035103.1	8474100	.	C	T	.	.	MAF_USDA=2.542
NC_035103.1	8474236	.	C	T	.	.	MAF_USDA=1.765
NC_035103.1	8474271	.	T	A	.	.	MAF_INRAE=30.38;MAF_USDA=15.882
NC_035103.1	8474304	.	T	A	.	.	MAF_USDA=4.098
NC_035103.1	8474343	.	A	G	.	.	MAF_INRAE=22.152;MAF_USDA=37.647
NC_035103.1	8474549	.	A	G	.	.	MAF_USDA=3.279
NC_035103.1	8474671	.	A	T	.	.	MAF_USDA=4.167
NC_035103.1	8474710	.	G	A	.	.	MAF_USDA=1.639
NC_035103.1	8474751	.	G	A	.	.	MAF_USDA=2.459
NC_035103.1	8474845	.	G	T	.	.	MAF_USDA=2.5
NC_035103.1	8474884	.	A	G	.	.	MAF_INRAE=15.823;MAF_USDA=3.529
NC_035103.1	8474913	.	C	A	.	.	MAF_INRAE=15.833;MAF_USDA=11.765
NC_035103.1	8474920	.	G	T	.	.	MAF_USDA=1.639
NC_035103.1	8474924	.	A	C	.	.	MAF_INRAE=27.848
NC_035103.1	8474966	.	C	T	.	.	MAF_INRAE=7.5;MAF_USDA=9.836
NC_035103.1	8474987	.	A	C	.	.	MAF_INRAE=36.076;MAF_USDA=21.176
NC_035103.1	8474989	.	G	T	.	.	MAF_INRAE=3.333;MAF_USDA=5.882
NC_035103.1	8475296	.	C	A	.	.	MAF_USDA=3.279
NC_035103.1	8475401	.	G	A	.	.	MAF_USDA=3.279
NC_035103.1	8475463	.	A	T	.	.	MAF_USDA=1.639
NC_035103.1	8475686	.	T	C	.	.	MAF_USDA=20.0
NC_035103.1	8475691	.	C	T	.	.	MAF_USDA=13.636
NC_035103.1	8475703	.	A	G	.	.	MAF_USDA=4.167
NC_035103.1	8475712	.	T	G	.	.	MAF_INRAE=15.19;MAF_USDA=6.25
NC_035103.1	8476134	.	G	A	.	.	MAF_USDA=6.471
NC_035103.1	8476147	.	G	C	.	.	MAF_USDA=4.098
NC_035103.1	8476170	.	G	T	.	.	MAF_USDA=2.459
NC_035103.1	8476205	.	G	A	.	.	MAF_USDA=1.639
NC_035103.1	8476222	.	G	T	.	.	MAF_INRAE=15.823;MAF_USDA=3.529
NC_035103.1	8476392	.	G	A	.	.	MAF_INRAE=23.418;MAF_USDA=12.353
NC_035103.1	8476412	.	G	A	.	.	MAF_USDA=4.098
NC_035103.1	8476458	.	G	A	.	.	MAF_INRAE=46.203;MAF_USDA=30.588
NC_035103.1	8476519	.	G	A	.	.	MAF_USDA=4.918
NC_035103.1	8476633	.	T	C	.	.	MAF_USDA=2.459
NC_035103.1	8476681	.	T	G	.	.	MAF_INRAE=14.557;MAF_USDA=11.176
NC_035103.1	8476735	.	A	G	.	.	MAF_USDA=2.459
NC_035103.1	8476832	.	G	A	.	.	MAF_USDA=4.167
NC_035103.1	8476922	.	T	C	.	.	MAF_USDA=3.279
NC_035103.1	8477125	.	G	T	.	.	MAF_USDA=6.471
NC_035103.1	8477153	.	C	A	.	.	MAF_INRAE=14.557;MAF_USDA=8.235
NC_035103.1	8477329	.	G	C	.	.	MAF_USDA=2.459
NC_035103.1	8477365	.	G	T	.	.	MAF_INRAE=8.333;MAF_USDA=4.167
NC_035103.1	8477411	.	G	A	.	.	MAF_INRAE=8.861;MAF_USDA=4.762
NC_035103.1	8477772	.	T	C	.	.	MAF_USDA=3.279
NC_035103.1	8477996	.	C	T	.	.	MAF_INRAE=23.418;MAF_USDA=12.353
NC_035103.1	8478077	.	G	T	.	.	MAF_USDA=1.639
NC_035103.1	8478155	.	G	T	.	.	MAF_USDA=1.639
NC_035103.1	8478306	.	A	G	.	.	MAF_INRAE=8.861;MAF_USDA=8.235
NC_035103.1	8478375	.	T	C	.	.	MAF_INRAE=9.494;MAF_USDA=6.471
NC_035103.1	8478393	.	T	G	.	.	MAF_USDA=4.098
NC_035103.1	8478480	.	G	T	.	.	MAF_INRAE=7.5;MAF_USDA=1.639
NC_035103.1	8478514	.	T	A	.	.	MAF_USDA=4.918
NC_035103.1	8478610	.	C	A	.	.	MAF_INRAE=12.025;MAF_USDA=4.098
NC_035103.1	8478611	.	A	G	.	.	MAF_INRAE=8.861;MAF_USDA=7.647
NC_035103.1	8478652	.	T	C	.	.	MAF_USDA=1.639
NC_035103.1	8478811	.	A	G	.	.	MAF_USDA=3.279
NC_035103.1	8478890	.	C	T	.	.	MAF_USDA=4.918
NC_035103.1	8478958	.	T	C	.	.	MAF_INRAE=8.861;MAF_USDA=18.824
NC_035103.1	8478999	.	G	T	.	.	MAF_USDA=10.417
NC_035103.1	8479004	.	T	G	.	.	MAF_USDA=3.279
NC_035103.1	8479084	.	A	G	.	.	MAF_INRAE=8.861;MAF_USDA=4.918
NC_035103.1	8479164	.	C	A	.	.	MAF_USDA=1.639
NC_035103.1	8479180	.	C	A	.	.	MAF_USDA=1.639
NC_035103.1	8479323	.	A	G	.	.	MAF_USDA=2.459
NC_035103.1	8479330	.	A	G	.	.	MAF_INRAE=7.5;MAF_USDA=1.639
NC_035103.1	8479438	.	G	T	.	.	MAF_INRAE=15.833;MAF_USDA=11.765
NC_035103.1	8479457	.	C	A	.	.	MAF_USDA=4.098
NC_035103.1	8479489	.	G	T	.	.	MAF_USDA=1.639
NC_035103.1	8479504	.	G	A	.	.	MAF_USDA=3.529
NC_035103.1	8479516	.	G	T	.	.	MAF_INRAE=24.051;MAF_USDA=22.353
NC_035103.1	8479553	.	A	C	.	.	MAF_USDA=1.639
NC_035103.1	8479591	.	T	C	.	.	MAF_USDA=4.918
NC_035103.1	8479854	.	C	T	.	.	MAF_USDA=1.639
NC_035103.1	8480048	.	G	T	.	.	MAF_INRAE=39.241;MAF_USDA=41.765
NC_035103.1	8480112	.	A	G	.	.	MAF_USDA=7.647
NC_035103.1	8480131	.	C	T	.	.	MAF_INRAE=3.333;MAF_USDA=4.706
NC_035103.1	8480305	.	C	A	.	.	MAF_USDA=2.459
NC_035103.1	8480567	.	G	C	.	.	MAF_USDA=10.0
NC_035103.1	8480916	.	G	T	.	.	MAF_INRAE=10.526
NC_035103.1	8481120	.	C	T	.	.	MAF_INRAE=36.709;MAF_USDA=45.882
NC_035103.1	8481400	.	C	T	.	.	MAF_INRAE=36.709;MAF_USDA=44.706
NC_035103.1	8481470	.	C	T	.	.	MAF_INRAE=12.658;MAF_USDA=7.647
NC_035103.1	8481517	.	C	A	.	.	MAF_USDA=1.639
NC_035103.1	8481620	.	G	C	.	.	MAF_INRAE=24.051;MAF_USDA=37.5
NC_035103.1	8481672	.	C	A	.	.	MAF_INRAE=12.658;MAF_USDA=8.824
NC_035103.1	8481708	.	G	T	.	.	MAF_INRAE=24.051;MAF_USDA=45.833
NC_035103.1	8481799	.	G	T	.	.	MAF_USDA=3.279
NC_035103.1	8481849	.	T	C	.	.	MAF_INRAE=14.557;MAF_USDA=8.235
NC_035103.1	8481853	.	A	C	.	.	MAF_INRAE=8.861;MAF_USDA=4.706
NC_035103.1	8481911	.	C	A	.	.	MAF_USDA=2.459
NC_035103.1	8481976	.	A	T	.	.	MAF_INRAE=38.608;MAF_USDA=38.824
NC_035103.1	8482005	.	C	A	.	.	MAF_USDA=4.098
NC_035103.1	8482076	.	G	T	.	.	MAF_USDA=1.639
NC_035103.1	8482080	.	A	G	.	.	MAF_USDA=4.098
NC_035103.1	8482092	.	T	G	.	.	MAF_INRAE=12.658;MAF_USDA=8.824
NC_035103.1	8482093	.	A	T	.	.	MAF_INRAE=44.167;MAF_USDA=23.529
NC_035103.1	8482143	.	T	C	.	.	MAF_INRAE=42.405;MAF_USDA=28.824
NC_035103.1	8482389	.	A	T	.	.	MAF_USDA=4.918
NC_035103.1	8482445	.	G	A	.	.	MAF_USDA=3.279
NC_035103.1	8482546	.	T	A	.	.	MAF_USDA=10.0
NC_035103.1	8482547	.	A	G	.	.	MAF_INRAE=46.203;MAF_USDA=27.647
NC_035103.1	8482557	.	G	A	.	.	MAF_USDA=10.0
NC_035103.1	8482611	.	G	A	.	.	MAF_INRAE=12.658;MAF_USDA=22.941
NC_035103.1	8482663	.	C	G	.	.	MAF_INRAE=14.557;MAF_USDA=5.882
NC_035103.1	8482798	.	A	G	.	.	MAF_INRAE=45.57;MAF_USDA=28.824
NC_035103.1	8482851	.	G	T	.	.	MAF_USDA=2.459
NC_035103.1	8483105	.	A	T	.	.	MAF_INRAE=7.5
NC_035103.1	8483106	.	T	C	.	.	MAF_INRAE=14.557;MAF_USDA=8.235
NC_035103.1	8483130	.	C	T	.	.	MAF_INRAE=14.557;MAF_USDA=8.235
NC_035103.1	8483230	.	C	G	.	.	MAF_INRAE=14.557;MAF_USDA=8.235
NC_035103.1	8483237	.	C	A	.	.	MAF_USDA=5.738
NC_035103.1	8483239	.	G	A	.	.	MAF_USDA=4.118
NC_035103.1	8483255	.	A	T	.	.	MAF_INRAE=12.025;MAF_USDA=10.588
NC_035103.1	8483292	.	T	C	.	.	MAF_INRAE=5.263;MAF_USDA=4.918
NC_035103.1	8483310	.	C	T	.	.	MAF_USDA=4.118
NC_035103.1	8483378	.	C	A	.	.	MAF_INRAE=3.333
NC_035103.1	8483385	.	A	C	.	.	MAF_USDA=2.459
NC_035103.1	8483601	.	C	A	.	.	MAF_USDA=5.738
NC_035103.1	8483602	.	A	G	.	.	MAF_INRAE=10.526
NC_035103.1	8483634	.	C	T	.	.	MAF_USDA=4.098
NC_035103.1	8483637	.	C	A	.	.	MAF_USDA=4.098
NC_035103.1	8483881	.	G	A	.	.	MAF_USDA=1.639
NC_035103.1	8484145	.	T	C	.	.	MAF_INRAE=15.823;MAF_USDA=14.583
NC_035103.1	8484185	.	T	A	.	.	MAF_INRAE=21.519;MAF_USDA=12.295
NC_035103.1	8484186	.	A	C	.	.	MAF_INRAE=45.57;MAF_USDA=31.765
NC_035103.1	8484226	.	T	G	.	.	MAF_USDA=1.639
NC_035103.1	8484394	.	A	G	.	.	MAF_USDA=9.016
NC_035103.1	8484395	.	A	T	.	.	MAF_INRAE=15.833;MAF_USDA=14.583
NC_035103.1	8484510	.	G	T	.	.	MAF_INRAE=12.025;MAF_USDA=25.0
NC_035103.1	8484512	.	A	C	.	.	MAF_INRAE=2.5;MAF_USDA=25.0
NC_035103.1	8484564	.	G	T	.	.	MAF_USDA=2.459
NC_035103.1	8484632	.	C	T	.	.	MAF_USDA=4.118
NC_035103.1	8484655	.	G	T	.	.	MAF_INRAE=12.025;MAF_USDA=10.588
NC_035103.1	8484808	.	T	A	.	.	MAF_USDA=4.706
NC_035103.1	8484835	.	T	C	.	.	MAF_INRAE=12.025;MAF_USDA=10.588
NC_035103.1	8484854	.	C	T	.	.	MAF_USDA=4.118
NC_035103.1	8484886	.	A	G	.	.	MAF_INRAE=46.203;MAF_USDA=28.235
NC_035103.1	8484928	.	C	T	.	.	MAF_USDA=1.639
NC_035103.1	8484958	.	A	C	.	.	MAF_INRAE=11.392;MAF_USDA=10.588
NC_035103.1	8485025	.	A	G	.	.	MAF_USDA=3.279
NC_035103.1	8485035	.	G	A	.	.	MAF_INRAE=45.57;MAF_USDA=28.824
NC_035103.1	8485045	.	A	G	.	.	MAF_INRAE=27.848;MAF_USDA=37.647
NC_035103.1	8485103	.	T	C	.	.	MAF_USDA=9.016
NC_035103.1	8485259	.	A	C	.	.	MAF_INRAE=45.57;MAF_USDA=28.235
NC_035103.1	8485272	.	G	C	.	.	MAF_USDA=1.639
NC_035103.1	8485286	.	A	G	.	.	MAF_USDA=4.118
NC_035103.1	8485301	.	C	G	.	.	MAF_INRAE=14.557;MAF_USDA=8.235
NC_035103.1	8485315	.	G	A	.	.	MAF_USDA=1.639
NC_035103.1	8485337	.	T	C	.	.	MAF_INRAE=27.215;MAF_USDA=37.059
NC_035103.1	8485452	.	G	A	.	.	MAF_USDA=5.294
NC_035103.1	8485546	.	T	A	.	.	MAF_INRAE=11.392;MAF_USDA=10.588
NC_035103.1	8485581	.	C	T	.	.	MAF_INRAE=15.19;MAF_USDA=10.0
NC_035103.1	8485594	.	T	C	.	.	MAF_INRAE=14.557;MAF_USDA=18.824
NC_035103.1	8485603	.	G	A	.	.	MAF_INRAE=18.354;MAF_USDA=16.471
NC_035103.1	8485638	.	C	A	.	.	MAF_USDA=3.279
NC_035103.1	8485682	.	AG	AA	.	.	MAF_USDA=10.417
NC_035103.1	8485712	.	A	T	.	.	MAF_USDA=35.417
NC_035103.1	8485726	.	T	C	.	.	MAF_USDA=8.333
NC_035103.1	8486374	.	A	G	.	.	MAF_USDA=31.25
NC_035103.1	8486380	.	A	T	.	.	MAF_USDA=18.824
NC_035103.1	8486427	.	C	T	.	.	MAF_USDA=2.459
NC_035103.1	8486483	.	C	A	.	.	MAF_USDA=1.639
NC_035103.1	8486529	.	A	C	.	.	MAF_USDA=1.639
NC_035103.1	8486555	.	C	A	.	.	MAF_USDA=3.529
NC_035103.1	8486578	.	C	A	.	.	MAF_INRAE=27.848;MAF_USDA=30.0
NC_035103.1	8486630	.	G	T	.	.	MAF_USDA=1.639
NC_035103.1	8486650	.	C	A	.	.	MAF_INRAE=15.823
NC_035103.1	8486740	.	C	T	.	.	MAF_INRAE=15.833;MAF_USDA=14.583
NC_035103.1	8486804	.	C	T	.	.	MAF_INRAE=30.38;MAF_USDA=26.471
NC_035103.1	8487105	.	G	C	.	.	MAF_INRAE=12.658;MAF_USDA=14.706
NC_035103.1	8487175	.	G	T	.	.	MAF_USDA=2.459
NC_035103.1	8487255	.	C	A	.	.	MAF_INRAE=27.848;MAF_USDA=30.0
NC_035103.1	8487279	.	T	C	.	.	MAF_INRAE=31.013;MAF_USDA=26.471
NC_035103.1	8487321	.	G	A	.	.	MAF_USDA=10.417
NC_035103.1	8487335	.	T	A	.	.	MAF_INRAE=3.333;MAF_USDA=4.348
NC_035103.1	8487443	.	A	C	.	.	MAF_INRAE=14.557;MAF_USDA=8.235
NC_035103.1	8487446	.	T	G	.	.	MAF_USDA=1.639
NC_035103.1	8487464	.	C	G	.	.	MAF_INRAE=12.025
NC_035103.1	8487468	.	C	T	.	.	MAF_INRAE=25.949
NC_035103.1	8487487	.	G	A	.	.	MAF_USDA=4.098
NC_035103.1	8487507	.	G	C	.	.	MAF_INRAE=13.924;MAF_USDA=10.0
NC_035103.1	8487563	.	A	G	.	.	MAF_INRAE=26.582;MAF_USDA=17.213
NC_035103.1	8487621	.	G	A	.	.	MAF_INRAE=14.557;MAF_USDA=10.0
NC_035103.1	8487624	.	C	T	.	.	MAF_USDA=6.557
NC_035103.1	8487701	.	G	A	.	.	MAF_INRAE=27.215;MAF_USDA=17.213
NC_035103.1	8487775	.	G	A	.	.	MAF_INRAE=10.526
NC_035103.1	8487798	.	C	G	.	.	MAF_USDA=6.471
NC_035103.1	8487939	.	T	G	.	.	MAF_USDA=1.639
NC_035103.1	8487942	.	T	A	.	.	MAF_INRAE=27.848;MAF_USDA=28.235
NC_035103.1	8488154	.	C	T	.	.	MAF_USDA=2.459
NC_035103.1	8488344	.	C	A	.	.	MAF_INRAE=12.025
NC_035103.1	8488471	.	G	C	.	.	MAF_INRAE=35.0;MAF_USDA=30.588
NC_035103.1	8488480	.	T	A	.	.	MAF_USDA=1.639
NC_035103.1	8488514	.	A	T	.	.	MAF_USDA=1.639
NC_035103.1	8488533	.	T	G	.	.	MAF_INRAE=29.114;MAF_USDA=30.588
NC_035103.1	8488561	.	G	T	.	.	MAF_USDA=2.459
NC_035103.1	8488580	.	C	T	.	.	MAF_USDA=1.639
NC_035103.1	8488655	.	T	A	.	.	MAF_USDA=11.176
NC_035103.1	8488668	.	G	A	.	.	MAF_INRAE=7.5;MAF_USDA=1.639
NC_035103.1	8488678	.	A	G	.	.	MAF_USDA=6.557
NC_035103.1	8488687	.	C	T	.	.	MAF_INRAE=21.519;MAF_USDA=12.295
NC_035103.1	8488806	.	G	T	.	.	MAF_INRAE=27.215;MAF_USDA=17.213
NC_035103.1	8488955	.	A	T	.	.	MAF_USDA=3.279
NC_035103.1	8489018	.	A	G	.	.	MAF_INRAE=27.848;MAF_USDA=36.471
NC_035103.1	8489040	.	A	T	.	.	MAF_INRAE=3.333;MAF_USDA=4.706
NC_035103.1	8489100	.	G	A	.	.	MAF_USDA=5.738
NC_035103.1	8489307	.	G	T	.	.	MAF_USDA=6.557
NC_035103.1	8489390	.	G	T	.	.	MAF_USDA=1.639
NC_035103.1	8489420	.	C	A	.	.	MAF_INRAE=27.215;MAF_USDA=17.213
NC_035103.1	8489433	.	A	T	.	.	MAF_USDA=1.639
NC_035103.1	8489451	.	A	C	.	.	MAF_INRAE=5.833
NC_035103.1	8489486	.	G	A	.	.	MAF_INRAE=2.5;MAF_USDA=4.706
NC_035103.1	8489564	.	G	A	.	.	MAF_INRAE=12.658;MAF_USDA=2.941
NC_035103.1	8489726	.	A	T	.	.	MAF_INRAE=12.025
NC_035103.1	8489802	.	G	C	.	.	MAF_INRAE=27.215;MAF_USDA=14.754
NC_035103.1	8489844	.	T	G	.	.	MAF_INRAE=15.19;MAF_USDA=10.0
NC_035103.1	8489902	.	C	G	.	.	MAF_USDA=3.279
NC_035103.1	8489950	.	C	T	.	.	MAF_USDA=11.765
NC_035103.1	8490095	.	T	A	.	.	MAF_INRAE=27.215;MAF_USDA=18.824
NC_035103.1	8490138	.	G	A	.	.	MAF_USDA=1.176
NC_035103.1	8490182	.	C	A	.	.	MAF_USDA=5.738
NC_035103.1	8490278	.	G	A	.	.	MAF_USDA=1.639
NC_035103.1	8490372	.	C	T	.	.	MAF_INRAE=7.5
NC_035103.1	8490397	.	A	G	.	.	MAF_USDA=2.083
NC_035103.1	8490680	.	A	C	.	.	MAF_INRAE=3.333
NC_035103.1	8490756	.	T	G	.	.	MAF_INRAE=15.789
NC_035103.1	8490794	.	G	A	.	.	MAF_INRAE=13.924;MAF_USDA=27.083
NC_035103.1	8490804	.	G	A	.	.	MAF_INRAE=10.759;MAF_USDA=6.25
NC_035103.1	8490952	.	G	T	.	.	MAF_INRAE=26.316;MAF_USDA=25.0
NC_035103.1	8491017	.	T	A	.	.	MAF_INRAE=7.5
NC_035103.1	8491027	.	C	G	.	.	MAF_USDA=1.639
NC_035103.1	8491210	.	G	T	.	.	MAF_USDA=6.557
NC_035103.1	8491224	.	C	G	.	.	MAF_USDA=6.557
NC_035103.1	8491272	.	T	G	.	.	MAF_INRAE=17.089;MAF_USDA=12.941
NC_035103.1	8491438	.	C	T	.	.	MAF_INRAE=5.263;MAF_USDA=2.459
NC_035103.1	8491468	.	C	T	.	.	MAF_USDA=3.279
NC_035103.1	8491610	.	T	C	.	.	MAF_USDA=2.459
NC_035103.1	8491655	.	A	T	.	.	MAF_USDA=2.083
NC_035103.1	8491707	.	T	A	.	.	MAF_USDA=1.639
NC_035103.1	8491853	.	G	A	.	.	MAF_USDA=6.557
NC_035103.1	8492043	.	A	G	.	.	MAF_INRAE=5.263
NC_035103.1	8492142	.	C	T	.	.	MAF_USDA=4.098
NC_035103.1	8492143	.	A	G	.	.	MAF_INRAE=30.38;MAF_USDA=26.471
NC_035103.1	8492191	.	A	G	.	.	MAF_USDA=1.639
NC_035103.1	8492224	.	C	T	.	.	MAF_INRAE=8.861;MAF_USDA=2.353
NC_035103.1	8492324	.	G	A	.	.	MAF_INRAE=30.38;MAF_USDA=26.786
NC_035103.1	8492368	.	C	T	.	.	MAF_USDA=4.098
NC_035103.1	8492585	.	G	C	.	.	MAF_INRAE=27.215;MAF_USDA=17.213
NC_035103.1	8492587	.	G	A	.	.	MAF_INRAE=12.658;MAF_USDA=2.941
NC_035103.1	8492623	.	G	A	.	.	MAF_INRAE=14.557;MAF_USDA=15.882
NC_035103.1	8492662	.	G	A	.	.	MAF_INRAE=20.886;MAF_USDA=13.934
NC_035103.1	8492664	.	T	G	.	.	MAF_INRAE=24.167;MAF_USDA=13.934
NC_035103.1	8492682	.	G	C	.	.	MAF_INRAE=12.658;MAF_USDA=7.647
NC_035103.1	8492690	.	G	A	.	.	MAF_INRAE=27.215;MAF_USDA=16.393
NC_035103.1	8492797	.	A	G	.	.	MAF_INRAE=30.38;MAF_USDA=25.294
NC_035103.1	8492993	.	G	A	.	.	MAF_INRAE=10.526
NC_035103.1	8493016	.	G	T	.	.	MAF_INRAE=14.557;MAF_USDA=18.235
NC_035103.1	8493024	.	C	T	.	.	MAF_USDA=1.639
NC_035103.1	8493079	.	G	T	.	.	MAF_INRAE=27.215;MAF_USDA=18.235
NC_035103.1	8493121	.	C	T	.	.	MAF_USDA=2.459
NC_035103.1	8493140	.	A	G	.	.	MAF_USDA=5.738
NC_035103.1	8493144	.	T	C	.	.	MAF_USDA=3.279
NC_035103.1	8493158	.	A	G	.	.	MAF_INRAE=27.848;MAF_USDA=25.882
NC_035103.1	8493291	.	T	A	.	.	MAF_USDA=9.412
NC_035103.1	8493345	.	G	T	.	.	MAF_INRAE=29.114;MAF_USDA=27.059
NC_035103.1	8493491	.	C	A	.	.	MAF_INRAE=35.0;MAF_USDA=27.083
NC_035103.1	8493499	.	C	T	.	.	MAF_USDA=6.557
NC_035103.1	8493509	.	C	A	.	.	MAF_USDA=5.738
NC_035103.1	8493511	.	C	A	.	.	MAF_USDA=2.459
NC_035103.1	8493542	.	C	T	.	.	MAF_INRAE=29.114;MAF_USDA=21.765
NC_035103.1	8493560	.	T	C	.	.	MAF_INRAE=10.526;MAF_USDA=18.033
NC_035103.1	8493607	.	C	A	.	.	MAF_USDA=4.098
NC_035103.1	8493617	.	C	G	.	.	MAF_USDA=2.459
NC_035103.1	8493632	.	C	T	.	.	MAF_USDA=2.083
NC_035103.1	8493647	.	G	T	.	.	MAF_INRAE=14.557;MAF_USDA=10.0
NC_035103.1	8493654	.	T	G	.	.	MAF_USDA=10.0
NC_035103.1	8493671	.	T	A	.	.	MAF_INRAE=27.215;MAF_USDA=19.412
NC_035103.1	8493751	.	G	T	.	.	MAF_USDA=2.459
NC_035103.1	8493794	.	G	A	.	.	MAF_INRAE=15.19;MAF_USDA=5.882
NC_035103.1	8493808	.	T	G	.	.	MAF_USDA=3.529
NC_035103.1	8493890	.	T	A	.	.	MAF_USDA=4.918
NC_035103.1	8493938	.	C	T	.	.	MAF_USDA=2.459
NC_035103.1	8493949	.	C	T	.	.	MAF_INRAE=27.215;MAF_USDA=17.857
NC_035103.1	8493985	.	G	C	.	.	MAF_INRAE=27.215;MAF_USDA=21.176
NC_035103.1	8494005	.	G	T	.	.	MAF_INRAE=8.861;MAF_USDA=4.167
NC_035103.1	8494006	.	C	T	.	.	MAF_INRAE=8.333;MAF_USDA=4.167
NC_035103.1	8494018	.	A	G	.	.	MAF_INRAE=12.658;MAF_USDA=3.529
NC_035103.1	8494043	.	C	T	.	.	MAF_INRAE=29.747;MAF_USDA=29.412
NC_035103.1	8494181	.	T	A	.	.	MAF_INRAE=15.19;MAF_USDA=9.412
NC_035103.1	8494198	.	A	C	.	.	MAF_INRAE=29.747;MAF_USDA=43.452
NC_035103.1	8494213	.	G	A	.	.	MAF_INRAE=7.5;MAF_USDA=2.5
NC_035103.1	8494256	.	T	A	.	.	MAF_INRAE=12.025;MAF_USDA=25.0
NC_035103.1	8494357	.	C	T	.	.	MAF_USDA=2.459
NC_035103.1	8494581	.	G	A	.	.	MAF_USDA=12.5
NC_035103.1	8494665	.	C	A	.	.	MAF_USDA=1.639
NC_035103.1	8494703	.	A	G	.	.	MAF_USDA=4.118
NC_035103.1	8494827	.	T	G	.	.	MAF_INRAE=40.506;MAF_USDA=21.176
NC_035103.1	8494921	.	A	T	.	.	MAF_INRAE=41.772;MAF_USDA=21.765
NC_035103.1	8494952	.	A	G	.	.	MAF_INRAE=24.167
NC_035103.1	8494976	.	C	A	.	.	MAF_USDA=1.639
NC_035103.1	8495182	.	G	T	.	.	MAF_USDA=3.279
NC_035103.1	8495204	.	G	T	.	.	MAF_USDA=4.118
NC_035103.1	8495378	.	G	T	.	.	MAF_USDA=7.377
NC_035103.1	8495379	.	G	A	.	.	MAF_INRAE=29.747;MAF_USDA=30.588
NC_035103.1	8495465	.	T	G	.	.	MAF_USDA=2.459
NC_035103.1	8495506	.	C	T	.	.	MAF_USDA=1.639
NC_035103.1	8495607	.	G	A	.	.	MAF_USDA=4.098
NC_035103.1	8495621	.	A	C	.	.	MAF_USDA=3.279
NC_035103.1	8495677	.	T	A	.	.	MAF_INRAE=39.167
NC_035103.1	8495770	.	C	G	.	.	MAF_USDA=7.059
NC_035103.1	8495788	.	C	T	.	.	MAF_USDA=10.0
NC_035103.1	8495882	.	C	T	.	.	MAF_USDA=3.571
NC_035103.1	8495894	.	T	C	.	.	MAF_USDA=18.452
NC_035103.1	8495902	.	G	A	.	.	MAF_USDA=4.706
NC_035103.1	8495965	.	G	A	.	.	MAF_USDA=7.229
NC_035103.1	8496000	.	T	C	.	.	MAF_USDA=7.059
NC_035103.1	8496019	.	A	T	.	.	MAF_INRAE=41.139;MAF_USDA=28.235
NC_035103.1	8496051	.	C	T	.	.	MAF_INRAE=21.053;MAF_USDA=20.588
NC_035103.1	8496067	.	T	C	.	.	MAF_USDA=8.824
NC_035103.1	8496310	.	A	C	.	.	MAF_USDA=7.738
NC_035103.1	8496347	.	A	G	.	.	MAF_USDA=1.639
NC_035103.1	8496355	.	G	A	.	.	MAF_USDA=14.583
NC_035103.1	8496412	.	A	G	.	.	MAF_USDA=1.639
NC_035103.1	8496464	.	A	T	.	.	MAF_INRAE=12.025;MAF_USDA=11.765
NC_035103.1	8496484	.	T	G	.	.	MAF_INRAE=21.519;MAF_USDA=21.765
NC_035103.1	8496497	.	G	A	.	.	MAF_USDA=3.279
NC_035103.1	8496605	.	A	T	.	.	MAF_INRAE=10.526
NC_035103.1	8496726	.	G	A	.	.	MAF_INRAE=15.823;MAF_USDA=11.176
NC_035103.1	8496905	.	C	T	.	.	MAF_USDA=1.639
NC_035103.1	8497000	.	A	C	.	.	MAF_INRAE=36.842;MAF_USDA=34.118
NC_035103.1	8497003	.	G	A	.	.	MAF_USDA=21.765
NC_035103.1	8497004	.	T	C	.	.	MAF_USDA=20.0
NC_035103.1	8497005	.	G	A	.	.	MAF_USDA=2.459
NC_035103.1	8497105	.	C	T	.	.	MAF_INRAE=21.519;MAF_USDA=12.295
NC_035103.1	8497211	.	G	T	.	.	MAF_INRAE=7.5;MAF_USDA=3.279
NC_035103.1	8497381	.	A	T	.	.	MAF_INRAE=12.658;MAF_USDA=7.647
NC_035103.1	8497451	.	G	T	.	.	MAF_USDA=2.459
NC_035103.1	8497550	.	C	T	.	.	MAF_USDA=2.459
NC_035103.1	8497707	.	G	A	.	.	MAF_USDA=3.529
NC_035103.1	8497739	.	G	A	.	.	MAF_INRAE=26.582;MAF_USDA=47.059
NC_035103.1	8497771	.	A	T	.	.	MAF_INRAE=26.582;MAF_USDA=26.471
NC_035103.1	8497820	.	T	A	.	.	MAF_INRAE=43.671;MAF_USDA=40.588
NC_035103.1	8497871	.	C	T	.	.	MAF_INRAE=10.127;MAF_USDA=6.471
NC_035103.1	8497939	.	A	G	.	.	MAF_USDA=2.459
NC_035103.1	8497966	.	A	T	.	.	MAF_INRAE=12.025
NC_035103.1	8497994	.	T	G	.	.	MAF_INRAE=45.57;MAF_USDA=29.412
NC_035103.1	8498002	.	A	T	.	.	MAF_USDA=17.647
NC_035103.1	8498030	.	G	A	.	.	MAF_USDA=1.639
NC_035103.1	8498034	.	T	C	.	.	MAF_INRAE=44.937;MAF_USDA=34.706
NC_035103.1	8498094	.	T	C	.	.	MAF_USDA=1.639
NC_035103.1	8498159	.	A	T	.	.	MAF_INRAE=7.5
NC_035103.1	8498221	.	C	T	.	.	MAF_INRAE=10.526;MAF_USDA=1.639
NC_035103.1	8498245	.	G	T	.	.	MAF_INRAE=45.57;MAF_USDA=20.588
NC_035103.1	8498371	.	G	T	.	.	MAF_INRAE=6.962;MAF_USDA=34.706
NC_035103.1	8498423	.	C	A	.	.	MAF_USDA=5.085
NC_035103.1	8498556	.	A	T	.	.	MAF_USDA=2.459
NC_035103.1	8498650	.	A	G	.	.	MAF_USDA=18.072
NC_035103.1	8499085	.	T	C	.	.	MAF_USDA=2.542
NC_035103.1	8499096	.	G	A	.	.	MAF_USDA=2.542
NC_035103.1	8499141	.	C	T	.	.	MAF_USDA=15.0
NC_035103.1	8499145	.	C	T	.	.	MAF_USDA=2.5
NC_035103.1	8499224	.	C	T	.	.	MAF_INRAE=36.842;MAF_USDA=14.754
NC_035103.1	8499239	.	T	C	.	.	MAF_USDA=3.279
NC_035103.1	8499326	.	C	T	.	.	MAF_INRAE=21.519;MAF_USDA=49.412
NC_035103.1	8499360	.	C	A	.	.	MAF_INRAE=3.333;MAF_USDA=10.588
NC_035103.1	8499386	.	G	A	.	.	MAF_INRAE=5.263;MAF_USDA=4.098
NC_035103.1	8499401	.	C	T	.	.	MAF_INRAE=42.405
NC_035103.1	8499415	.	C	T	.	.	MAF_INRAE=42.405;MAF_USDA=18.235
NC_035103.1	8499421	.	C	T	.	.	MAF_INRAE=43.038;MAF_USDA=27.059
NC_035103.1	8499477	.	C	T	.	.	MAF_USDA=2.459
NC_035103.1	8499800	.	C	A	.	.	MAF_USDA=3.279
NC_035103.1	8499935	.	G	A	.	.	MAF_USDA=8.333
NC_035103.1	8499942	.	A	T	.	.	MAF_USDA=4.167
NC_035103.1	8499968	.	G	T	.	.	MAF_USDA=16.667
NC_035103.1	8500003	.	A	C	.	.	MAF_INRAE=42.405;MAF_USDA=14.118
NC_035103.1	8500049	.	T	C	.	.	MAF_INRAE=13.333;MAF_USDA=27.059
NC_035103.1	8500200	.	G	A	.	.	MAF_USDA=1.639
NC_035103.1	8500408	.	G	T	.	.	MAF_USDA=6.557
NC_035103.1	8500428	.	C	T	.	.	MAF_INRAE=42.405;MAF_USDA=11.176
NC_035103.1	8500476	.	G	C	.	.	MAF_USDA=14.118
NC_035103.1	8500512	.	C	A	.	.	MAF_INRAE=3.333;MAF_USDA=6.471
NC_035103.1	8500575	.	A	C	.	.	MAF_USDA=2.459
NC_035103.1	8500602	.	C	A	.	.	MAF_USDA=2.459
NC_035103.1	8500605	.	C	G	.	.	MAF_INRAE=5.696;MAF_USDA=20.0
NC_035103.1	8500644	.	G	C	.	.	MAF_INRAE=6.962
NC_035103.1	8500680	.	T	A	.	.	MAF_USDA=3.279
NC_035103.1	8500724	.	C	A	.	.	MAF_USDA=1.639
NC_035103.1	8500731	.	G	A	.	.	MAF_INRAE=49.367;MAF_USDA=45.294
NC_035103.1	8500804	.	C	T	.	.	MAF_USDA=1.639
NC_035103.1	8500882	.	C	T	.	.	MAF_USDA=2.459
NC_035103.1	8500924	.	C	A	.	.	MAF_INRAE=5.263;MAF_USDA=4.167
NC_035103.1	8500946	.	A	G	.	.	MAF_INRAE=37.342;MAF_USDA=47.917
NC_035103.1	8500947	.	C	A	.	.	MAF_INRAE=12.025
NC_035103.1	8500955	.	A	G	.	.	MAF_INRAE=7.5;MAF_USDA=1.639
NC_035103.1	8500975	.	A	T	.	.	MAF_USDA=1.639
NC_035103.1	8500979	.	C	G	.	.	MAF_INRAE=36.076;MAF_USDA=14.286
NC_035103.1	8501030	.	A	T	.	.	MAF_INRAE=30.38;MAF_USDA=8.824
NC_035103.1	8501064	.	C	T	.	.	MAF_USDA=5.738
NC_035103.1	8501136	.	G	A	.	.	MAF_USDA=4.706
NC_035103.1	8501537	.	C	G	.	.	MAF_INRAE=5.263;MAF_USDA=4.098
NC_035103.1	8501639	.	C	T	.	.	MAF_USDA=1.639
NC_035103.1	8501869	.	C	T	.	.	MAF_INRAE=18.333
NC_035103.1	8501877	.	A	T	.	.	MAF_INRAE=8.333
NC_035103.1	8501927	.	T	C	.	.	MAF_INRAE=5.696;MAF_USDA=46.429
NC_035103.1	8501931	.	C	T	.	.	MAF_USDA=3.529
NC_035103.1	8502132	.	C	G	.	.	MAF_INRAE=12.025
NC_035103.1	8502194	.	T	C	.	.	MAF_INRAE=5.696;MAF_USDA=47.619
NC_035103.1	8502334	.	A	C	.	.	MAF_USDA=4.118
NC_035103.1	8502568	.	A	T	.	.	MAF_USDA=1.639
NC_035103.1	8502655	.	T	C	.	.	MAF_USDA=1.667
NC_035103.1	8502656	.	T	C	.	.	MAF_INRAE=43.038;MAF_USDA=24.167
NC_035103.1	8502740	.	G	A	.	.	MAF_USDA=1.639
NC_035103.1	8502745	.	T	C	.	.	MAF_USDA=4.918
NC_035103.1	8502755	.	T	C	.	.	MAF_INRAE=14.557;MAF_USDA=8.824
NC_035103.1	8502767	.	C	A	.	.	MAF_USDA=1.639
NC_035103.1	8502778	.	A	G	.	.	MAF_INRAE=20.253;MAF_USDA=32.353
NC_035103.1	8502797	.	G	A	.	.	MAF_USDA=1.639
NC_035103.1	8502960	.	A	C	.	.	MAF_INRAE=33.544;MAF_USDA=30.588
NC_035103.1	8503020	.	G	A	.	.	MAF_INRAE=14.557;MAF_USDA=7.647
NC_035103.1	8503086	.	A	G	.	.	MAF_USDA=4.918
NC_035103.1	8503161	.	A	G	.	.	MAF_INRAE=29.747;MAF_USDA=8.824
NC_035103.1	8503339	.	G	A	.	.	MAF_INRAE=16.667;MAF_USDA=33.951
NC_035103.1	8503370	.	T	G	.	.	MAF_INRAE=20.833;MAF_USDA=44.444
NC_035103.1	8503430	.	G	A	.	.	MAF_INRAE=32.5;MAF_USDA=37.037
NC_035103.1	8503557	.	T	G	.	.	MAF_INRAE=48.101;MAF_USDA=22.222
NC_035103.1	8503671	.	T	C	.	.	MAF_USDA=1.695
NC_035103.1	8503697	.	C	T	.	.	MAF_USDA=3.39
NC_035103.1	8503707	.	G	T	.	.	MAF_USDA=1.695
NC_035103.1	8503720	.	T	C	.	.	MAF_INRAE=38.608;MAF_USDA=20.0
NC_035103.1	8503731	.	C	A	.	.	MAF_INRAE=10.526;MAF_USDA=2.459
NC_035103.1	8503823	.	C	A	.	.	MAF_INRAE=37.975;MAF_USDA=15.294
NC_035103.1	8503873	.	A	T	.	.	MAF_INRAE=7.5;MAF_USDA=1.639
NC_035103.1	8503921	.	T	G	.	.	MAF_INRAE=38.608;MAF_USDA=15.294
NC_035103.1	8503927	.	C	G	.	.	MAF_INRAE=38.608;MAF_USDA=15.294
NC_035103.1	8503928	.	T	A	.	.	MAF_INRAE=44.167;MAF_USDA=15.294
NC_035103.1	8503981	.	G	A	.	.	MAF_USDA=25.0
NC_035103.1	8504035	.	T	G	.	.	MAF_USDA=1.639
NC_035103.1	8504123	.	T	G	.	.	MAF_INRAE=15.823
NC_035103.1	8504259	.	G	T	.	.	MAF_USDA=7.059
NC_035103.1	8504345	.	A	G	.	.	MAF_INRAE=5.696;MAF_USDA=8.235
NC_035103.1	8504351	.	A	G	.	.	MAF_INRAE=32.911;MAF_USDA=23.529
NC_035103.1	8504539	.	T	C	.	.	MAF_INRAE=10.526;MAF_USDA=1.667
NC_035103.1	8504578	.	C	T	.	.	MAF_USDA=2.5
NC_035103.1	8504966	.	G	A	.	.	MAF_USDA=1.639
NC_035103.1	8504971	.	G	T	.	.	MAF_USDA=2.353
NC_035103.1	8504989	.	C	A	.	.	MAF_INRAE=15.823
NC_035103.1	8505074	.	A	G	.	.	MAF_INRAE=7.5;MAF_USDA=2.459
NC_035103.1	8505120	.	C	T	.	.	MAF_INRAE=20.886;MAF_USDA=7.059
NC_035103.1	8505130	.	A	G	.	.	MAF_INRAE=31.013;MAF_USDA=42.941
NC_035103.1	8505160	.	GAAAAAC	GAAAAAT	.	.	MAF_USDA=17.391
NC_035103.1	8505174	.	G	A	.	.	MAF_USDA=2.459
NC_035103.1	8505211	.	C	T	.	.	MAF_USDA=4.167
NC_035103.1	8505401	.	A	C	.	.	MAF_INRAE=34.177;MAF_USDA=30.0
NC_035103.1	8505402	.	A	T	.	.	MAF_INRAE=10.127;MAF_USDA=8.824
NC_035103.1	8505460	.	G	A	.	.	MAF_USDA=3.279
NC_035103.1	8505489	.	C	A	.	.	MAF_USDA=1.765
NC_035103.1	8505497	.	G	T	.	.	MAF_USDA=1.765
NC_035103.1	8505499	.	G	C	.	.	MAF_USDA=1.765
NC_035103.1	8505505	.	T	G	.	.	MAF_USDA=1.639
NC_035103.1	8505518	.	C	T	.	.	MAF_USDA=2.459
NC_035103.1	8505575	.	G	A	.	.	MAF_INRAE=48.734;MAF_USDA=27.647
NC_035103.1	8505634	.	C	T	.	.	MAF_INRAE=2.5;MAF_USDA=2.083
NC_035103.1	8505686	.	C	A	.	.	MAF_INRAE=48.734;MAF_USDA=28.824
NC_035103.1	8505706	.	G	A	.	.	MAF_INRAE=46.203;MAF_USDA=34.118
NC_035103.1	8505824	.	T	C	.	.	MAF_INRAE=10.526
NC_035103.1	8505874	.	G	T	.	.	MAF_USDA=4.118
NC_035103.1	8505896	.	G	A	.	.	MAF_INRAE=46.835;MAF_USDA=28.824
NC_035103.1	8506045	.	C	G	.	.	MAF_INRAE=7.5;MAF_USDA=4.098
NC_035103.1	8506193	.	C	T	.	.	MAF_USDA=5.738
NC_035103.1	8506362	.	G	A	.	.	MAF_USDA=1.639
NC_035103.1	8506424	.	A	G	.	.	MAF_INRAE=10.526
NC_035103.1	8506508	.	C	T	.	.	MAF_USDA=6.557
NC_035103.1	8506596	.	C	T	.	.	MAF_INRAE=3.333;MAF_USDA=4.118
NC_035103.1	8506648	.	G	A	.	.	MAF_USDA=10.0
NC_035103.1	8506651	.	C	T	.	.	MAF_USDA=5.738
NC_035103.1	8506718	.	C	T	.	.	MAF_INRAE=15.823;MAF_USDA=3.279
NC_035103.1	8506775	.	G	A	.	.	MAF_USDA=1.639
NC_035103.1	8506793	.	G	T	.	.	MAF_USDA=1.639
NC_035103.1	8506828	.	A	T	.	.	MAF_INRAE=15.833;MAF_USDA=14.583
NC_035103.1	8506831	.	T	A	.	.	MAF_INRAE=15.833;MAF_USDA=14.583
NC_035103.1	8506905	.	T	A	.	.	MAF_USDA=4.098
NC_035103.1	8506925	.	C	T	.	.	MAF_USDA=1.639
NC_035103.1	8507041	.	A	G	.	.	MAF_INRAE=48.734;MAF_USDA=30.588
NC_035103.1	8507055	.	G	C	.	.	MAF_USDA=3.279
NC_035103.1	8507177	.	C	T	.	.	MAF_INRAE=12.658
NC_035103.1	8507239	.	G	A	.	.	MAF_INRAE=8.333;MAF_USDA=4.167
NC_035103.1	8507253	.	T	G	.	.	MAF_INRAE=15.823;MAF_USDA=1.639
NC_035103.1	8507294	.	C	A	.	.	MAF_INRAE=7.5
NC_035103.1	8507339	.	G	A	.	.	MAF_USDA=1.639
NC_035103.1	8507446	.	C	T	.	.	MAF_USDA=15.882
NC_035103.1	8507493	.	A	T	.	.	MAF_INRAE=14.167;MAF_USDA=22.353
NC_035103.1	8507496	.	C	T	.	.	MAF_INRAE=14.167;MAF_USDA=24.118
NC_035103.1	8507518	.	C	T	.	.	MAF_INRAE=10.833
NC_035103.1	8507539	.	T	G	.	.	MAF_INRAE=31.667
NC_035103.1	8507543	.	A	G	.	.	MAF_INRAE=31.667
NC_035103.1	8507546	.	T	G	.	.	MAF_INRAE=31.667
NC_035103.1	8507548	.	T	C	.	.	MAF_INRAE=31.667
NC_035103.1	8507573	.	T	G	.	.	MAF_USDA=1.639
NC_035103.1	8507582	.	C	A	.	.	MAF_INRAE=30.833
NC_035103.1	8507631	.	C	A	.	.	MAF_INRAE=42.5
NC_035103.1	8507637	.	A	G	.	.	MAF_INRAE=44.167
NC_035103.1	8507641	.	T	C	.	.	MAF_INRAE=44.167
NC_035103.1	8507674	.	C	G	.	.	MAF_INRAE=32.5
NC_035103.1	8507688	.	G	C	.	.	MAF_INRAE=42.5
NC_035103.1	8507693	.	A	G	.	.	MAF_INRAE=42.5
NC_035103.1	8507695	.	T	C	.	.	MAF_INRAE=42.5
NC_035103.1	8507711	.	G	A	.	.	MAF_INRAE=28.333
NC_035103.1	8507758	.	A	G	.	.	MAF_INRAE=27.5
NC_035103.1	8507766	.	T	A	.	.	MAF_INRAE=26.667
NC_035103.1	8507771	.	A	T	.	.	MAF_INRAE=26.667
NC_035103.1	8507778	.	C	T	.	.	MAF_INRAE=24.167
NC_035103.1	8507783	.	C	T	.	.	MAF_INRAE=25.0
NC_035103.1	8507786	.	G	T	.	.	MAF_INRAE=23.333
NC_035103.1	8507792	.	A	T	.	.	MAF_INRAE=20.833
NC_035103.1	8507796	.	A	C	.	.	MAF_INRAE=20.0
NC_035103.1	8507801	.	C	G	.	.	MAF_INRAE=19.167
NC_035103.1	8507809	.	A	T	.	.	MAF_INRAE=16.667
NC_035103.1	8507818	.	A	C	.	.	MAF_INRAE=16.667
NC_035103.1	8507828	.	T	A	.	.	MAF_INRAE=15.833
NC_035103.1	8507833	.	G	A	.	.	MAF_INRAE=12.5
NC_035103.1	8507844	.	G	T	.	.	MAF_INRAE=10.833
NC_035103.1	8507850	.	T	A	.	.	MAF_USDA=2.459
NC_035103.1	8507869	.	C	G	.	.	MAF_USDA=8.197
NC_035103.1	8507909	.	G	T	.	.	MAF_USDA=8.235
NC_035103.1	8508042	.	G	T	.	.	MAF_INRAE=20.886;MAF_USDA=40.0
NC_035103.1	8508129	.	A	T	.	.	MAF_USDA=2.459
NC_035103.1	8508234	.	C	G	.	.	MAF_USDA=4.098
NC_035103.1	8508483	.	G	C	.	.	MAF_INRAE=17.722;MAF_USDA=18.824
NC_035103.1	8508512	.	G	A	.	.	MAF_USDA=7.377
NC_035103.1	8508553	.	T	G	.	.	MAF_USDA=4.706
NC_035103.1	8508554	.	G	T	.	.	MAF_USDA=4.706
NC_035103.1	8508612	.	G	T	.	.	MAF_USDA=2.459
NC_035103.1	8508675	.	G	T	.	.	MAF_USDA=1.639
NC_035103.1	8508688	.	G	A	.	.	MAF_USDA=1.639
NC_035103.1	8508715	.	T	G	.	.	MAF_USDA=1.639
NC_035103.1	8508740	.	G	T	.	.	MAF_INRAE=17.089;MAF_USDA=19.412
NC_035103.1	8508851	.	T	A	.	.	MAF_USDA=1.639
NC_035103.1	8508904	.	G	A	.	.	MAF_USDA=1.639
NC_035103.1	8508911	.	T	C	.	.	MAF_USDA=1.639
NC_035103.1	8508934	.	C	G	.	.	MAF_INRAE=18.987;MAF_USDA=42.353
NC_035103.1	8508977	.	A	T	.	.	MAF_USDA=2.353
NC_035103.1	8509058	.	G	C	.	.	MAF_USDA=3.279
NC_035103.1	8509126	.	A	G	.	.	MAF_INRAE=41.139;MAF_USDA=20.0
NC_035103.1	8509251	.	T	C	.	.	MAF_INRAE=41.772;MAF_USDA=21.176
NC_035103.1	8509261	.	A	G	.	.	MAF_INRAE=7.595;MAF_USDA=20.833
NC_035103.1	8509268	.	T	G	.	.	MAF_INRAE=5.263;MAF_USDA=2.459
NC_035103.1	8509288	.	G	A	.	.	MAF_INRAE=41.772;MAF_USDA=21.176
NC_035103.1	8509337	.	A	T	.	.	MAF_USDA=18.75
NC_035103.1	8509343	.	G	A	.	.	MAF_INRAE=5.263;MAF_USDA=3.279
NC_035103.1	8509346	.	C	G	.	.	MAF_USDA=2.459
NC_035103.1	8509494	.	A	T	.	.	MAF_INRAE=18.354;MAF_USDA=39.412
NC_035103.1	8509519	.	C	T	.	.	MAF_INRAE=16.456
NC_035103.1	8509591	.	G	A	.	.	MAF_USDA=4.918
NC_035103.1	8509603	.	T	A	.	.	MAF_USDA=3.279
NC_035103.1	8509666	.	T	C	.	.	MAF_USDA=2.459
NC_035103.1	8509731	.	A	G	.	.	MAF_USDA=3.279
NC_035103.1	8509943	.	A	G	.	.	MAF_INRAE=5.263;MAF_USDA=4.098
NC_035103.1	8509989	.	C	T	.	.	MAF_USDA=1.639
NC_035103.1	8510282	.	A	G	.	.	MAF_USDA=6.557
NC_035103.1	8510424	.	C	A	.	.	MAF_USDA=10.588
NC_035103.1	8510452	.	C	T	.	.	MAF_INRAE=20.253;MAF_USDA=22.941
NC_035103.1	8510583	.	A	G	.	.	MAF_USDA=1.639
NC_035103.1	8510585	.	A	T	.	.	MAF_USDA=1.639
NC_035103.1	8510683	.	C	A	.	.	MAF_USDA=3.279
NC_035103.1	8510699	.	T	C	.	.	MAF_INRAE=7.5;MAF_USDA=4.918
NC_035103.1	8510773	.	C	T	.	.	MAF_INRAE=15.823
NC_035103.1	8510782	.	A	C	.	.	MAF_USDA=1.639
NC_035103.1	8510866	.	C	T	.	.	MAF_USDA=5.294
NC_035103.1	8510982	.	G	A	.	.	MAF_INRAE=7.5
NC_035103.1	8510985	.	T	G	.	.	MAF_INRAE=8.333
NC_035103.1	8510987	.	A	G	.	.	MAF_INRAE=9.167
NC_035103.1	8510990	.	A	G	.	.	MAF_INRAE=10.0
NC_035103.1	8510994	.	A	C	.	.	MAF_INRAE=10.833
NC_035103.1	8510996	.	T	G	.	.	MAF_INRAE=10.0
NC_035103.1	8510998	.	T	G	.	.	MAF_INRAE=9.167
NC_035103.1	8511001	.	C	T	.	.	MAF_USDA=1.639
NC_035103.1	8511007	.	G	C	.	.	MAF_INRAE=8.333
NC_035103.1	8511025	.	C	T	.	.	MAF_INRAE=11.667
NC_035103.1	8511030	.	C	A	.	.	MAF_INRAE=11.667
NC_035103.1	8511031	.	T	C	.	.	MAF_INRAE=11.667
NC_035103.1	8511069	.	T	G	.	.	MAF_INRAE=16.667
NC_035103.1	8511077	.	A	C	.	.	MAF_INRAE=16.667
NC_035103.1	8511123	.	A	G	.	.	MAF_INRAE=10.0
NC_035103.1	8511139	.	A	G	.	.	MAF_INRAE=13.333
NC_035103.1	8511142	.	A	G	.	.	MAF_INRAE=13.333
NC_035103.1	8511183	.	C	G	.	.	MAF_INRAE=6.667
NC_035103.1	8511185	.	A	G	.	.	MAF_INRAE=6.667
NC_035103.1	8511187	.	C	G	.	.	MAF_INRAE=6.667
NC_035103.1	8511200	.	A	T	.	.	MAF_INRAE=5.0
NC_035103.1	8511203	.	T	G	.	.	MAF_INRAE=5.0
NC_035103.1	8511216	.	T	A	.	.	MAF_INRAE=5.0
NC_035103.1	8511219	.	T	C	.	.	MAF_USDA=1.639
NC_035103.1	8511229	.	C	T	.	.	MAF_USDA=1.639
NC_035103.1	8511231	.	C	T	.	.	MAF_USDA=4.706
NC_035103.1	8511316	.	G	T	.	.	MAF_USDA=1.639
NC_035103.1	8511333	.	T	C	.	.	MAF_INRAE=41.772;MAF_USDA=27.059
NC_035103.1	8511346	.	ACT	ACA	.	.	MAF_USDA=39.13
NC_035103.1	8511347	.	C	A	.	.	MAF_USDA=4.098
NC_035103.1	8511348	.	T	A	.	.	MAF_INRAE=44.937;MAF_USDA=33.333
NC_035103.1	8511784	.	T	G	.	.	MAF_USDA=2.459
NC_035103.1	8511874	.	C	A	.	.	MAF_USDA=5.294
NC_035103.1	8512022	.	A	T	.	.	MAF_INRAE=27.215
NC_035103.1	8512059	.	A	G	.	.	MAF_USDA=1.639
NC_035103.1	8512062	.	T	G	.	.	MAF_USDA=1.639
NC_035103.1	8512067	.	T	G	.	.	MAF_USDA=1.639
NC_035103.1	8512215	.	A	T	.	.	MAF_USDA=4.918
NC_035103.1	8512224	.	A	C	.	.	MAF_USDA=4.098
NC_035103.1	8512225	.	A	T	.	.	MAF_USDA=1.639
NC_035103.1	8512281	.	C	T	.	.	MAF_USDA=1.639
NC_035103.1	8512293	.	C	G	.	.	MAF_USDA=1.639
NC_035103.1	8512378	.	A	C	.	.	MAF_USDA=1.639
NC_035103.1	8512471	.	T	C	.	.	MAF_USDA=2.459
NC_035103.1	8512538	.	A	T	.	.	MAF_USDA=1.639
NC_035103.1	8512655	.	A	C	.	.	MAF_USDA=2.459
NC_035103.1	8512691	.	G	T	.	.	MAF_USDA=8.333
NC_035103.1	8512698	.	G	A	.	.	MAF_USDA=2.459
NC_035103.1	8512706	.	C	T	.	.	MAF_USDA=24.118
NC_035103.1	8512717	.	A	T	.	.	MAF_USDA=2.459
NC_035103.1	8512719	.	A	C	.	.	MAF_USDA=5.738
NC_035103.1	8512728	.	C	T	.	.	MAF_USDA=1.639
NC_035103.1	8512729	.	A	G	.	.	MAF_USDA=1.639
NC_035103.1	8512733	.	T	C	.	.	MAF_USDA=8.333
NC_035103.1	8512747	.	A	G	.	.	MAF_INRAE=14.557;MAF_USDA=7.738
NC_035103.1	8512778	.	C	T	.	.	MAF_USDA=1.639
NC_035103.1	8512834	.	G	T	.	.	MAF_INRAE=7.5;MAF_USDA=2.459
NC_035103.1	8512844	.	C	A	.	.	MAF_USDA=2.459
NC_035103.1	8512893	.	G	T	.	.	MAF_USDA=3.279
NC_035103.1	8512908	.	T	C	.	.	MAF_USDA=15.882
NC_035103.1	8512922	.	G	A	.	.	MAF_USDA=1.639
NC_035103.1	8512965	.	C	T	.	.	MAF_INRAE=8.861;MAF_USDA=3.529
NC_035103.1	8512991	.	G	A	.	.	MAF_USDA=1.639
NC_035103.1	8513045	.	G	T	.	.	MAF_INRAE=5.263;MAF_USDA=2.459
NC_035103.1	8513057	.	G	A	.	.	MAF_INRAE=5.263;MAF_USDA=2.459
NC_035103.1	8513089	.	C	T	.	.	MAF_USDA=1.639
NC_035103.1	8513116	.	T	G	.	.	MAF_INRAE=10.526
NC_035103.1	8513137	.	C	A	.	.	MAF_USDA=1.639
NC_035103.1	8513177	.	G	A	.	.	MAF_USDA=4.167
NC_035103.1	8513216	.	C	A	.	.	MAF_INRAE=11.392;MAF_USDA=2.941
NC_035103.1	8513345	.	C	T	.	.	MAF_INRAE=8.861;MAF_USDA=2.353
NC_035103.1	8513497	.	T	A	.	.	MAF_INRAE=24.051;MAF_USDA=22.941
NC_035103.1	8513537	.	C	G	.	.	MAF_INRAE=15.833;MAF_USDA=32.941
NC_035103.1	8513647	.	G	T	.	.	MAF_INRAE=7.5;MAF_USDA=4.098
NC_035103.1	8513796	.	T	A	.	.	MAF_INRAE=10.526
NC_035103.1	8513844	.	T	G	.	.	MAF_INRAE=15.833;MAF_USDA=33.529
NC_035103.1	8513970	.	T	C	.	.	MAF_USDA=2.459
NC_035103.1	8514045	.	G	T	.	.	MAF_USDA=7.377
NC_035103.1	8514122	.	T	A	.	.	MAF_USDA=2.459
NC_035103.1	8514151	.	A	C	.	.	MAF_USDA=1.639
NC_035103.1	8514303	.	C	A	.	.	MAF_USDA=4.098
NC_035103.1	8514478	.	T	G	.	.	MAF_USDA=3.279
NC_035103.1	8514593	.	A	T	.	.	MAF_INRAE=15.833;MAF_USDA=30.588
NC_035103.1	8514608	.	G	A	.	.	MAF_USDA=2.459
NC_035103.1	8514708	.	G	A	.	.	MAF_USDA=1.639
NC_035103.1	8514827	.	C	T	.	.	MAF_USDA=1.639
NC_035103.1	8514858	.	A	T	.	.	MAF_USDA=8.824
NC_035103.1	8514859	.	A	T	.	.	MAF_USDA=8.824
NC_035103.1	8514878	.	G	A	.	.	MAF_USDA=1.639
NC_035103.1	8514892	.	T	C	.	.	MAF_USDA=10.0
NC_035103.1	8515065	.	T	G	.	.	MAF_INRAE=1.667
NC_035103.1	8515125	.	C	T	.	.	MAF_USDA=3.279
NC_035103.1	8515425	.	T	G	.	.	MAF_INRAE=6.962;MAF_USDA=4.098
NC_035103.1	8515496	.	C	T	.	.	MAF_USDA=1.639
NC_035103.1	8515542	.	C	T	.	.	MAF_USDA=2.459
NC_035103.1	8515563	.	G	A	.	.	MAF_INRAE=23.418;MAF_USDA=11.31
NC_035103.1	8515620	.	C	T	.	.	MAF_USDA=1.667
NC_035103.1	8516075	.	G	C	.	.	MAF_INRAE=22.785;MAF_USDA=12.353
NC_035103.1	8516126	.	T	C	.	.	MAF_USDA=1.639
NC_035103.1	8516195	.	T	C	.	.	MAF_INRAE=6.962;MAF_USDA=4.098
NC_035103.1	8516211	.	C	T	.	.	MAF_INRAE=10.526;MAF_USDA=2.941
NC_035103.1	8516224	.	C	G	.	.	MAF_USDA=1.639
NC_035103.1	8516320	.	G	A	.	.	MAF_USDA=1.639
NC_035103.1	8516398	.	C	G	.	.	MAF_USDA=1.639
NC_035103.1	8516407	.	T	A	.	.	MAF_USDA=1.639
NC_035103.1	8516427	.	G	A	.	.	MAF_USDA=1.639
NC_035103.1	8516473	.	G	A	.	.	MAF_INRAE=33.544;MAF_USDA=20.0
NC_035103.1	8516583	.	C	A	.	.	MAF_INRAE=23.418;MAF_USDA=13.529
NC_035103.1	8516612	.	T	A	.	.	MAF_USDA=1.639
NC_035103.1	8516680	.	G	T	.	.	MAF_INRAE=33.544;MAF_USDA=20.588
NC_035103.1	8516685	.	G	T	.	.	MAF_USDA=11.765
NC_035103.1	8516716	.	G	A	.	.	MAF_INRAE=7.5;MAF_USDA=2.459
NC_035103.1	8516717	.	T	G	.	.	MAF_USDA=1.639
NC_035103.1	8516747	.	G	A	.	.	MAF_USDA=1.639
NC_035103.1	8516799	.	G	A	.	.	MAF_USDA=1.639
NC_035103.1	8516800	.	G	A	.	.	MAF_INRAE=6.962;MAF_USDA=4.098
NC_035103.1	8516848	.	A	G	.	.	MAF_USDA=1.639
NC_035103.1	8516907	.	A	G	.	.	MAF_USDA=1.639
NC_035103.1	8516944	.	C	A	.	.	MAF_USDA=2.459
NC_035103.1	8516980	.	C	T	.	.	MAF_USDA=10.0
NC_035103.1	8517044	.	A	C	.	.	MAF_INRAE=34.177;MAF_USDA=21.765
NC_035103.1	8517177	.	A	G	.	.	MAF_INRAE=6.962;MAF_USDA=4.098
NC_035103.1	8517608	.	C	A	.	.	MAF_INRAE=30.38;MAF_USDA=28.235
NC_035103.1	8517800	.	C	T	.	.	MAF_INRAE=33.544;MAF_USDA=20.0
NC_035103.1	8517823	.	T	A	.	.	MAF_USDA=2.459
NC_035103.1	8517826	.	G	A	.	.	MAF_USDA=1.667
NC_035103.1	8517896	.	G	A	.	.	MAF_USDA=1.667
NC_035103.1	8517950	.	A	G	.	.	MAF_USDA=11.31
NC_035103.1	8518185	.	T	A	.	.	MAF_USDA=3.279
NC_035103.1	8518187	.	G	T	.	.	MAF_USDA=3.279
NC_035103.1	8518245	.	G	A	.	.	MAF_INRAE=7.5;MAF_USDA=1.639
NC_035103.1	8518262	.	A	C	.	.	MAF_USDA=11.765
NC_035103.1	8518310	.	A	G	.	.	MAF_USDA=1.639
NC_035103.1	8518611	.	G	C	.	.	MAF_USDA=1.639
NC_035103.1	8518678	.	C	T	.	.	MAF_USDA=1.639
NC_035103.1	8518728	.	T	C	.	.	MAF_USDA=1.639
NC_035103.1	8518736	.	A	T	.	.	MAF_USDA=3.279
NC_035103.1	8518758	.	C	A	.	.	MAF_USDA=1.639
NC_035103.1	8518915	.	T	C	.	.	MAF_USDA=4.167
NC_035103.1	8518946	.	C	A	.	.	MAF_INRAE=7.5;MAF_USDA=2.459
NC_035103.1	8518992	.	T	C	.	.	MAF_USDA=1.639
NC_035103.1	8519006	.	C	A	.	.	MAF_INRAE=10.526
NC_035103.1	8519015	.	C	A	.	.	MAF_USDA=1.639
NC_035103.1	8519119	.	G	A	.	.	MAF_INRAE=7.5
NC_035103.1	8519178	.	A	G	.	.	MAF_INRAE=20.833;MAF_USDA=10.417
NC_035103.1	8519258	.	C	A	.	.	MAF_INRAE=7.5
NC_035103.1	8519572	.	G	T	.	.	MAF_USDA=1.639
NC_035103.1	8519619	.	A	G	.	.	MAF_INRAE=15.833;MAF_USDA=14.583
NC_035103.1	8519646	.	G	A	.	.	MAF_USDA=3.279
NC_035103.1	8519822	.	C	A	.	.	MAF_USDA=1.639
NC_035103.1	8519880	.	A	T	.	.	MAF_USDA=6.557
NC_035103.1	8519925	.	T	G	.	.	MAF_INRAE=12.025
NC_035103.1	8519963	.	C	T	.	.	MAF_USDA=2.5
NC_035103.1	8519972	.	A	T	.	.	MAF_USDA=3.333
NC_035103.1	8519975	.	A	T	.	.	MAF_USDA=3.333
NC_035103.1	8519986	.	T	A	.	.	MAF_INRAE=15.833;MAF_USDA=22.024
NC_035103.1	8520003	.	C	A	.	.	MAF_INRAE=15.833;MAF_USDA=24.405
NC_035103.1	8520021	.	A	G	.	.	MAF_USDA=3.279
NC_035103.1	8520102	.	C	T	.	.	MAF_USDA=1.639
NC_035103.1	8520216	.	C	A	.	.	MAF_USDA=1.639
NC_035103.1	8520277	.	T	A	.	.	MAF_INRAE=34.177;MAF_USDA=18.824
NC_035103.1	8520292	.	A	C	.	.	MAF_USDA=13.115
NC_035103.1	8520330	.	T	C	.	.	MAF_USDA=15.574
NC_035103.1	8520349	.	C	T	.	.	MAF_USDA=1.639
NC_035103.1	8520470	.	G	A	.	.	MAF_INRAE=6.962;MAF_USDA=3.279
NC_035103.1	8520511	.	G	A	.	.	MAF_INRAE=21.519;MAF_USDA=6.557
NC_035103.1	8520519	.	G	A	.	.	MAF_INRAE=10.526;MAF_USDA=10.0
NC_035103.1	8520594	.	T	C	.	.	MAF_USDA=1.639
NC_035103.1	8520633	.	T	A	.	.	MAF_INRAE=33.333
NC_035103.1	8520758	.	G	A	.	.	MAF_INRAE=8.861;MAF_USDA=2.941
NC_035103.1	8520767	.	G	A	.	.	MAF_USDA=1.639
NC_035103.1	8520884	.	A	G	.	.	MAF_USDA=2.459
NC_035103.1	8520962	.	G	A	.	.	MAF_INRAE=34.177;MAF_USDA=22.353
NC_035103.1	8520976	.	T	A	.	.	MAF_USDA=10.656
NC_035103.1	8521020	.	G	A	.	.	MAF_USDA=1.639
NC_035103.1	8521164	.	T	C	.	.	MAF_USDA=1.639
NC_035103.1	8521270	.	G	A	.	.	MAF_USDA=4.167
NC_035103.1	8521294	.	A	T	.	.	MAF_INRAE=34.177;MAF_USDA=20.0
NC_035103.1	8521406	.	C	T	.	.	MAF_USDA=1.639
NC_035103.1	8521420	.	G	A	.	.	MAF_USDA=1.639
NC_035103.1	8521429	.	T	C	.	.	MAF_USDA=12.5
NC_035103.1	8521594	.	G	A	.	.	MAF_INRAE=31.667;MAF_USDA=30.723
NC_035103.1	8521640	.	A	G	.	.	MAF_INRAE=17.722
NC_035103.1	8521660	.	G	A	.	.	MAF_USDA=1.639
NC_035103.1	8521706	.	C	T	.	.	MAF_INRAE=30.833;MAF_USDA=31.325
NC_035103.1	8521709	.	C	T	.	.	MAF_USDA=1.639
NC_035103.1	8522032	.	T	G	.	.	MAF_USDA=11.207
NC_035103.1	8522734	.	C	T	.	.	MAF_INRAE=47.368;MAF_USDA=20.588
NC_035103.1	8522985	.	C	T	.	.	MAF_USDA=1.639
NC_035103.1	8523079	.	A	G	.	.	MAF_USDA=9.836
NC_035103.1	8523242	.	T	G	.	.	MAF_USDA=4.918
NC_035103.1	8523320	.	G	C	.	.	MAF_USDA=1.639
NC_035103.1	8523346	.	T	C	.	.	MAF_USDA=10.417
NC_035103.1	8523398	.	G	A	.	.	MAF_USDA=6.25
NC_035103.1	8523498	.	A	G	.	.	MAF_INRAE=8.861;MAF_USDA=24.118
NC_035103.1	8523538	.	T	G	.	.	MAF_USDA=1.639
NC_035103.1	8523578	.	C	T	.	.	MAF_USDA=2.353
NC_035103.1	8523631	.	A	T	.	.	MAF_USDA=1.639
NC_035103.1	8523801	.	T	A	.	.	MAF_USDA=4.167
NC_035103.1	8523803	.	C	A	.	.	MAF_USDA=2.353
NC_035103.1	8523838	.	C	A	.	.	MAF_USDA=2.459
NC_035103.1	8523863	.	T	A	.	.	MAF_USDA=10.417
NC_035103.1	8523870	.	G	A	.	.	MAF_INRAE=7.5
NC_035103.1	8523947	.	C	T	.	.	MAF_USDA=9.016
NC_035103.1	8523998	.	G	A	.	.	MAF_INRAE=28.481;MAF_USDA=8.824
NC_035103.1	8524139	.	A	C	.	.	MAF_INRAE=23.418;MAF_USDA=8.235
NC_035103.1	8524144	.	G	T	.	.	MAF_USDA=5.738
NC_035103.1	8524145	.	T	A	.	.	MAF_INRAE=48.101;MAF_USDA=28.824
NC_035103.1	8524214	.	T	C	.	.	MAF_USDA=3.279
NC_035103.1	8524238	.	C	T	.	.	MAF_INRAE=8.861;MAF_USDA=2.353
NC_035103.1	8524259	.	T	G	.	.	MAF_INRAE=2.5
NC_035103.1	8524283	.	T	C	.	.	MAF_USDA=16.471
NC_035103.1	8524368	.	A	T	.	.	MAF_USDA=8.235
NC_035103.1	8524404	.	T	G	.	.	MAF_USDA=22.941
NC_035103.1	8524440	.	A	T	.	.	MAF_USDA=1.639
NC_035103.1	8524445	.	C	T	.	.	MAF_INRAE=5.263;MAF_USDA=2.459
NC_035103.1	8524446	.	G	A	.	.	MAF_USDA=1.639
NC_035103.1	8524474	.	C	T	.	.	MAF_INRAE=10.526
NC_035103.1	8524487	.	A	G	.	.	MAF_USDA=25.0
NC_035103.1	8524497	.	G	A	.	.	MAF_USDA=1.639
NC_035103.1	8524533	.	G	A	.	.	MAF_USDA=20.833
NC_035103.1	8524553	.	T	C	.	.	MAF_USDA=25.0
NC_035103.1	8524558	.	A	C	.	.	MAF_USDA=2.459
NC_035103.1	8524720	.	G	A	.	.	MAF_USDA=1.639
NC_035103.1	8524723	.	T	A	.	.	MAF_INRAE=14.557;MAF_USDA=7.647
NC_035103.1	8524770	.	A	C	.	.	MAF_USDA=24.118
NC_035103.1	8524836	.	C	T	.	.	MAF_USDA=6.557
NC_035103.1	8524891	.	T	A	.	.	MAF_USDA=4.706
NC_035103.1	8524934	.	G	A	.	.	MAF_USDA=5.738
NC_035103.1	8525011	.	G	T	.	.	MAF_INRAE=4.43;MAF_USDA=2.353
NC_035103.1	8525114	.	T	C	.	.	MAF_INRAE=12.025
NC_035103.1	8525314	.	T	C	.	.	MAF_USDA=22.941
NC_035103.1	8525412	.	C	T	.	.	MAF_INRAE=2.5
NC_035103.1	8525419	.	G	A	.	.	MAF_USDA=12.353
NC_035103.1	8525543	.	C	G	.	.	MAF_USDA=4.918
NC_035103.1	8525594	.	C	T	.	.	MAF_INRAE=14.557;MAF_USDA=22.917
NC_035103.1	8525614	.	A	G	.	.	MAF_INRAE=19.62;MAF_USDA=9.412
NC_035103.1	8525621	.	C	T	.	.	MAF_USDA=1.639
NC_035103.1	8525630	.	T	C	.	.	MAF_INRAE=48.101;MAF_USDA=33.529
NC_035103.1	8525778	.	G	T	.	.	MAF_INRAE=14.557;MAF_USDA=7.647
NC_035103.1	8525779	.	G	T	.	.	MAF_INRAE=2.5;MAF_USDA=1.639
NC_035103.1	8525799	.	G	A	.	.	MAF_INRAE=48.734;MAF_USDA=32.353
NC_035103.1	8525817	.	C	A	.	.	MAF_INRAE=7.5
NC_035103.1	8525950	.	T	A	.	.	MAF_INRAE=48.101;MAF_USDA=42.353
NC_035103.1	8526127	.	A	T	.	.	MAF_USDA=10.417
NC_035103.1	8526133	.	G	A	.	.	MAF_USDA=1.765
NC_035103.1	8526161	.	A	C	.	.	MAF_INRAE=15.833;MAF_USDA=14.583
NC_035103.1	8526260	.	C	T	.	.	MAF_USDA=3.279
NC_035103.1	8526296	.	C	A	.	.	MAF_USDA=1.639
NC_035103.1	8526321	.	G	A	.	.	MAF_USDA=4.167
NC_035103.1	8526387	.	G	A	.	.	MAF_INRAE=48.101;MAF_USDA=43.529
NC_035103.1	8526689	.	G	A	.	.	MAF_INRAE=15.0;MAF_USDA=18.75
NC_035103.1	8526717	.	A	C	.	.	MAF_INRAE=48.734;MAF_USDA=44.706
NC_035103.1	8526801	.	A	T	.	.	MAF_INRAE=17.089;MAF_USDA=4.706
NC_035103.1	8527026	.	C	T	.	.	MAF_USDA=3.279
NC_035103.1	8527082	.	T	C	.	.	MAF_INRAE=15.833;MAF_USDA=4.706
NC_035103.1	8527148	.	G	T	.	.	MAF_USDA=3.279
NC_035103.1	8527401	.	C	T	.	.	MAF_INRAE=48.734;MAF_USDA=47.647
NC_035103.1	8527405	.	C	T	.	.	MAF_INRAE=7.5;MAF_USDA=3.279
NC_035103.1	8527435	.	C	T	.	.	MAF_USDA=3.279
NC_035103.1	8527453	.	C	T	.	.	MAF_USDA=1.639
NC_035103.1	8527598	.	T	C	.	.	MAF_INRAE=49.367;MAF_USDA=44.706
NC_035103.1	8527720	.	G	T	.	.	MAF_INRAE=13.924;MAF_USDA=10.0
NC_035103.1	8527734	.	C	A	.	.	MAF_USDA=2.459
NC_035103.1	8527800	.	C	T	.	.	MAF_USDA=9.016
NC_035103.1	8527877	.	C	T	.	.	MAF_INRAE=10.526
NC_035103.1	8527916	.	G	T	.	.	MAF_USDA=35.294
NC_035103.1	8527944	.	A	G	.	.	MAF_USDA=1.639
NC_035103.1	8527954	.	C	T	.	.	MAF_USDA=18.75
NC_035103.1	8528030	.	C	A	.	.	MAF_USDA=45.833
NC_035103.1	8528041	.	T	G	.	.	MAF_USDA=16.667
NC_035103.1	8528086	.	A	G	.	.	MAF_USDA=29.167
NC_035103.1	8528097	.	G	T	.	.	MAF_INRAE=1.667;MAF_USDA=25.0
NC_035103.1	8528099	.	T	A	.	.	MAF_INRAE=1.667
NC_035103.1	8528176	.	G	A	.	.	MAF_INRAE=15.833;MAF_USDA=4.706
NC_035103.1	8528193	.	T	G	.	.	MAF_USDA=4.118
NC_035103.1	8528227	.	A	G	.	.	MAF_USDA=1.695
NC_035103.1	8528229	.	C	T	.	.	MAF_USDA=3.39
NC_035103.1	8528323	.	C	T	.	.	MAF_INRAE=48.734;MAF_USDA=41.176
NC_035103.1	8528336	.	G	T	.	.	MAF_INRAE=17.089;MAF_USDA=4.706
NC_035103.1	8528338	.	G	T	.	.	MAF_INRAE=15.833;MAF_USDA=14.583
NC_035103.1	8528419	.	C	T	.	.	MAF_INRAE=13.924;MAF_USDA=7.647
NC_035103.1	8528470	.	G	T	.	.	MAF_USDA=14.583
NC_035103.1	8528548	.	A	C	.	.	MAF_USDA=1.639
NC_035103.1	8528558	.	A	T	.	.	MAF_USDA=1.639
NC_035103.1	8528664	.	A	T	.	.	MAF_USDA=1.639
NC_035103.1	8528699	.	C	T	.	.	MAF_INRAE=39.241;MAF_USDA=44.118
NC_035103.1	8528734	.	G	T	.	.	MAF_INRAE=10.526
NC_035103.1	8528878	.	T	A	.	.	MAF_USDA=1.639
NC_035103.1	8528946	.	T	A	.	.	MAF_INRAE=13.924;MAF_USDA=22.917
NC_035103.1	8528963	.	A	G	.	.	MAF_INRAE=13.924;MAF_USDA=22.917
NC_035103.1	8528977	.	C	A	.	.	MAF_INRAE=23.333;MAF_USDA=7.647
NC_035103.1	8528985	.	T	A	.	.	MAF_USDA=10.0
NC_035103.1	8528989	.	G	A	.	.	MAF_USDA=1.639
NC_035103.1	8529005	.	A	C	.	.	MAF_USDA=7.647
NC_035103.1	8529008	.	T	G	.	.	MAF_INRAE=23.333;MAF_USDA=12.353
NC_035103.1	8529009	.	T	A	.	.	MAF_INRAE=15.789;MAF_USDA=22.917
NC_035103.1	8529029	.	C	A	.	.	MAF_USDA=4.098
NC_035103.1	8529041	.	T	A	.	.	MAF_USDA=18.75
NC_035103.1	8529069	.	A	C	.	.	MAF_INRAE=48.101;MAF_USDA=49.412
NC_035103.1	8529106	.	A	C	.	.	MAF_USDA=4.098
NC_035103.1	8529109	.	T	G	.	.	MAF_USDA=4.098
NC_035103.1	8529130	.	G	T	.	.	MAF_USDA=4.918
NC_035103.1	8529139	.	C	A	.	.	MAF_INRAE=19.62;MAF_USDA=19.412
NC_035103.1	8529445	.	C	T	.	.	MAF_INRAE=7.5;MAF_USDA=2.459
NC_035103.1	8529484	.	C	T	.	.	MAF_USDA=10.0
NC_035103.1	8529877	.	A	G	.	.	MAF_USDA=1.639
NC_035103.1	8529894	.	A	G	.	.	MAF_USDA=1.639
NC_035103.1	8530256	.	C	T	.	.	MAF_INRAE=14.557;MAF_USDA=22.917
NC_035103.1	8530500	.	C	A	.	.	MAF_INRAE=17.089;MAF_USDA=2.941
NC_035103.1	8530621	.	T	C	.	.	MAF_INRAE=45.57;MAF_USDA=46.471
NC_035103.1	8530679	.	A	G	.	.	MAF_USDA=4.098
NC_035103.1	8530759	.	G	C	.	.	MAF_INRAE=44.937;MAF_USDA=40.588
NC_035103.1	8530808	.	C	T	.	.	MAF_USDA=2.459
NC_035103.1	8530827	.	A	T	.	.	MAF_USDA=6.557
NC_035103.1	8530940	.	C	T	.	.	MAF_USDA=1.639
NC_035103.1	8531031	.	G	A	.	.	MAF_USDA=1.639
NC_035103.1	8531066	.	T	A	.	.	MAF_INRAE=3.333;MAF_USDA=4.118
NC_035103.1	8531138	.	T	G	.	.	MAF_USDA=1.639
NC_035103.1	8531231	.	T	A	.	.	MAF_INRAE=5.063;MAF_USDA=2.353
NC_035103.1	8531292	.	G	T	.	.	MAF_USDA=1.639
NC_035103.1	8531372	.	A	G	.	.	MAF_USDA=10.588
NC_035103.1	8531388	.	G	A	.	.	MAF_USDA=1.639
NC_035103.1	8531426	.	T	A	.	.	MAF_USDA=10.417
NC_035103.1	8531493	.	G	A	.	.	MAF_USDA=1.639
NC_035103.1	8531648	.	G	A	.	.	MAF_USDA=10.0
NC_035103.1	8531693	.	T	G	.	.	MAF_USDA=8.824
NC_035103.1	8531735	.	C	A	.	.	MAF_USDA=2.459
NC_035103.1	8531760	.	C	T	.	.	MAF_USDA=3.529
NC_035103.1	8531786	.	G	T	.	.	MAF_INRAE=10.0
NC_035103.1	8531883	.	C	A	.	.	MAF_USDA=2.459
NC_035103.1	8531923	.	G	A	.	.	MAF_USDA=1.639
NC_035103.1	8531939	.	T	C	.	.	MAF_USDA=3.279
NC_035103.1	8531957	.	A	G	.	.	MAF_USDA=6.557
NC_035103.1	8531966	.	C	T	.	.	MAF_INRAE=22.5;MAF_USDA=10.0
NC_035103.1	8532003	.	A	T	.	.	MAF_INRAE=5.063;MAF_USDA=2.941
NC_035103.1	8532197	.	T	G	.	.	MAF_USDA=2.5
NC_035103.1	8532210	.	T	C	.	.	MAF_USDA=20.833
NC_035103.1	8532379	.	A	C	.	.	MAF_USDA=1.639
NC_035103.1	8532625	.	C	T	.	.	MAF_INRAE=20.886;MAF_USDA=6.471
NC_035103.1	8532631	.	G	T	.	.	MAF_INRAE=31.646;MAF_USDA=48.824
NC_035103.1	8532755	.	T	C	.	.	MAF_INRAE=15.0;MAF_USDA=3.279
NC_035103.1	8532820	.	A	T	.	.	MAF_USDA=1.667
NC_035103.1	8532833	.	A	T	.	.	MAF_USDA=1.695
NC_035103.1	8532846	.	G	A	.	.	MAF_INRAE=26.316;MAF_USDA=42.771
NC_035103.1	8532898	.	C	T	.	.	MAF_INRAE=10.526;MAF_USDA=8.929
NC_035103.1	8532907	.	C	A	.	.	MAF_INRAE=27.5;MAF_USDA=40.0
NC_035103.1	8532967	.	C	A	.	.	MAF_INRAE=5.063;MAF_USDA=2.941
NC_035103.1	8532968	.	A	C	.	.	MAF_INRAE=5.0;MAF_USDA=2.941
NC_035103.1	8533006	.	G	A	.	.	MAF_INRAE=20.886;MAF_USDA=7.059
NC_035103.1	8533191	.	T	C	.	.	MAF_INRAE=31.013;MAF_USDA=42.941
NC_035103.1	8533365	.	C	A	.	.	MAF_USDA=1.639
NC_035103.1	8533452	.	C	A	.	.	MAF_INRAE=20.886;MAF_USDA=7.647
NC_035103.1	8533481	.	G	A	.	.	MAF_INRAE=42.405;MAF_USDA=46.471
NC_035103.1	8533611	.	G	A	.	.	MAF_INRAE=20.886;MAF_USDA=6.471
NC_035103.1	8533621	.	A	C	.	.	MAF_INRAE=25.949;MAF_USDA=31.176
NC_035103.1	8533654	.	A	T	.	.	MAF_USDA=8.197
NC_035103.1	8533705	.	G	A	.	.	MAF_USDA=1.639
NC_035103.1	8533793	.	G	A	.	.	MAF_INRAE=25.949;MAF_USDA=32.941
NC_035103.1	8533809	.	C	G	.	.	MAF_INRAE=10.0
NC_035103.1	8533820	.	T	C	.	.	MAF_INRAE=36.076;MAF_USDA=45.882
NC_035103.1	8534051	.	G	A	.	.	MAF_INRAE=21.667
NC_035103.1	8534127	.	A	T	.	.	MAF_USDA=1.639
NC_035103.1	8534162	.	G	T	.	.	MAF_INRAE=7.5;MAF_USDA=1.639
NC_035103.1	8534275	.	C	A	.	.	MAF_INRAE=3.333
NC_035103.1	8534295	.	A	C	.	.	MAF_USDA=1.667
NC_035103.1	8534322	.	A	G	.	.	MAF_INRAE=10.759;MAF_USDA=9.167
NC_035103.1	8534336	.	A	G	.	.	MAF_USDA=10.417
NC_035103.1	8534629	.	G	A	.	.	MAF_USDA=1.639
NC_035103.1	8534644	.	C	T	.	.	MAF_INRAE=5.063;MAF_USDA=6.25
NC_035103.1	8534764	.	C	T	.	.	MAF_INRAE=20.833;MAF_USDA=4.167
NC_035103.1	8534857	.	C	G	.	.	MAF_USDA=3.279
NC_035103.1	8534894	.	G	T	.	.	MAF_USDA=10.0
NC_035103.1	8535223	.	G	A	.	.	MAF_INRAE=1.667
NC_035103.1	8535227	.	G	A	.	.	MAF_INRAE=3.333
NC_035103.1	8535254	.	T	G	.	.	MAF_INRAE=4.167
NC_035103.1	8535281	.	G	T	.	.	MAF_INRAE=14.167;MAF_USDA=3.279
NC_035103.1	8535447	.	C	T	.	.	MAF_INRAE=15.823;MAF_USDA=13.529
NC_035103.1	8535529	.	C	T	.	.	MAF_INRAE=14.557;MAF_USDA=1.639
NC_035103.1	8535776	.	G	A	.	.	MAF_USDA=1.639
NC_035103.1	8535811	.	T	C	.	.	MAF_INRAE=10.526
NC_035103.1	8535864	.	G	A	.	.	MAF_USDA=4.098
NC_035103.1	8535961	.	T	C	.	.	MAF_INRAE=14.557;MAF_USDA=7.059
NC_035103.1	8535964	.	G	T	.	.	MAF_USDA=1.639
NC_035103.1	8536108	.	G	A	.	.	MAF_INRAE=10.526
NC_035103.1	8536118	.	G	T	.	.	MAF_USDA=5.738
NC_035103.1	8536179	.	A	G	.	.	MAF_INRAE=12.025
NC_035103.1	8536218	.	T	C	.	.	MAF_USDA=3.279
NC_035103.1	8536264	.	T	C	.	.	MAF_INRAE=31.013;MAF_USDA=23.77
NC_035103.1	8536274	.	G	T	.	.	MAF_USDA=20.833
NC_035103.1	8536275	.	T	A	.	.	MAF_USDA=20.833
NC_035103.1	8536276	.	G	A	.	.	MAF_INRAE=14.167
NC_035103.1	8536298	.	T	G	.	.	MAF_INRAE=31.013
NC_035103.1	8536304	.	G	T	.	.	MAF_INRAE=47.468
NC_035103.1	8536326	.	C	A	.	.	MAF_USDA=1.639
NC_035103.1	8536413	.	G	A	.	.	MAF_INRAE=27.848;MAF_USDA=23.77
NC_035103.1	8536494	.	A	G	.	.	MAF_INRAE=27.848;MAF_USDA=20.492
NC_035103.1	8536530	.	A	T	.	.	MAF_INRAE=16.456;MAF_USDA=13.529
NC_035103.1	8536563	.	C	G	.	.	MAF_INRAE=16.456;MAF_USDA=14.118
NC_035103.1	8536594	.	G	A	.	.	MAF_USDA=1.639
NC_035103.1	8536626	.	G	A	.	.	MAF_USDA=1.639
NC_035103.1	8536638	.	C	T	.	.	MAF_INRAE=16.456;MAF_USDA=15.294
NC_035103.1	8536660	.	G	A	.	.	MAF_INRAE=16.456;MAF_USDA=14.706
NC_035103.1	8536733	.	A	T	.	.	MAF_INRAE=15.0;MAF_USDA=3.279
NC_035103.1	8536763	.	C	A	.	.	MAF_USDA=1.639
NC_035103.1	8536808	.	C	T	.	.	MAF_INRAE=5.063;MAF_USDA=6.25
NC_035103.1	8536853	.	G	T	.	.	MAF_USDA=4.167
NC_035103.1	8536919	.	A	G	.	.	MAF_USDA=11.31
NC_035103.1	8537015	.	T	C	.	.	MAF_INRAE=31.013;MAF_USDA=35.294
NC_035103.1	8537045	.	G	A	.	.	MAF_INRAE=13.924;MAF_USDA=7.647
NC_035103.1	8537061	.	C	T	.	.	MAF_USDA=2.459
NC_035103.1	8537102	.	A	G	.	.	MAF_USDA=1.639
NC_035103.1	8537173	.	G	T	.	.	MAF_INRAE=11.392;MAF_USDA=4.118
NC_035103.1	8537191	.	C	T	.	.	MAF_INRAE=15.823
NC_035103.1	8537341	.	C	T	.	.	MAF_INRAE=14.167;MAF_USDA=3.279
NC_035103.1	8537445	.	C	T	.	.	MAF_USDA=4.706
NC_035103.1	8537452	.	C	T	.	.	MAF_USDA=5.738
NC_035103.1	8537462	.	C	T	.	.	MAF_USDA=8.824
NC_035103.1	8537501	.	C	A	.	.	MAF_INRAE=7.5;MAF_USDA=1.639
NC_035103.1	8537508	.	T	A	.	.	MAF_INRAE=10.526
NC_035103.1	8537511	.	T	C	.	.	MAF_USDA=2.459
NC_035103.1	8537544	.	G	A	.	.	MAF_INRAE=10.526
NC_035103.1	8537575	.	T	C	.	.	MAF_INRAE=10.526;MAF_USDA=29.412
NC_035103.1	8537581	.	G	T	.	.	MAF_USDA=10.417
NC_035103.1	8537588	.	T	A	.	.	MAF_INRAE=15.823;MAF_USDA=14.118
NC_035103.1	8537619	.	G	A	.	.	MAF_INRAE=15.19;MAF_USDA=22.917
NC_035103.1	8537649	.	C	A	.	.	MAF_INRAE=48.734;MAF_USDA=27.647
NC_035103.1	8537658	.	C	T	.	.	MAF_USDA=2.459
NC_035103.1	8537664	.	C	T	.	.	MAF_USDA=18.852
NC_035103.1	8537685	.	T	C	.	.	MAF_INRAE=48.734;MAF_USDA=43.75
NC_035103.1	8537761	.	G	T	.	.	MAF_INRAE=16.456;MAF_USDA=18.75
NC_035103.1	8537870	.	C	T	.	.	MAF_USDA=1.667
NC_035103.1	8537878	.	C	T	.	.	MAF_INRAE=16.456;MAF_USDA=13.69
NC_035103.1	8537918	.	G	C	.	.	MAF_USDA=6.557
NC_035103.1	8537947	.	C	A	.	.	MAF_USDA=4.706
NC_035103.1	8537975	.	A	G	.	.	MAF_INRAE=15.823
NC_035103.1	8538076	.	G	A	.	.	MAF_INRAE=8.861;MAF_USDA=3.279
NC_035103.1	8538118	.	T	C	.	.	MAF_USDA=18.75
NC_035103.1	8538262	.	A	C	.	.	MAF_INRAE=16.456;MAF_USDA=18.824
NC_035103.1	8538271	.	G	C	.	.	MAF_INRAE=47.468;MAF_USDA=34.118
NC_035103.1	8538375	.	T	C	.	.	MAF_INRAE=35.443;MAF_USDA=14.118
NC_035103.1	8538396	.	A	T	.	.	MAF_USDA=6.557
NC_035103.1	8538427	.	C	T	.	.	MAF_INRAE=13.924;MAF_USDA=7.647
NC_035103.1	8538428	.	G	A	.	.	MAF_INRAE=15.823;MAF_USDA=13.529
NC_035103.1	8538622	.	G	T	.	.	MAF_INRAE=14.557;MAF_USDA=7.647
NC_035103.1	8538670	.	G	A	.	.	MAF_USDA=18.235
NC_035103.1	8539246	.	G	A	.	.	MAF_USDA=22.5
NC_035103.1	8539303	.	A	T	.	.	MAF_INRAE=47.368
NC_035103.1	8539308	.	A	C	.	.	MAF_USDA=4.167
NC_035103.1	8539420	.	C	T	.	.	MAF_USDA=1.667
NC_035103.1	8539465	.	C	T	.	.	MAF_INRAE=20.886;MAF_USDA=6.548
NC_035103.1	8539504	.	G	A	.	.	MAF_INRAE=16.456;MAF_USDA=19.048
NC_035103.1	8539520	.	T	G	.	.	MAF_INRAE=16.456;MAF_USDA=19.048
NC_035103.1	8539559	.	T	C	.	.	MAF_INRAE=16.456;MAF_USDA=18.452
NC_035103.1	8539565	.	A	C	.	.	MAF_USDA=6.667
NC_035103.1	8539605	.	T	G	.	.	MAF_USDA=18.824
NC_035103.1	8539606	.	T	G	.	.	MAF_USDA=18.824
NC_035103.1	8539633	.	C	T	.	.	MAF_USDA=1.639
NC_035103.1	8539638	.	T	C	.	.	MAF_USDA=1.639
NC_035103.1	8539641	.	A	G	.	.	MAF_INRAE=16.456;MAF_USDA=10.588
NC_035103.1	8539655	.	C	T	.	.	MAF_USDA=19.412
NC_035103.1	8539670	.	A	G	.	.	MAF_USDA=1.639
NC_035103.1	8539674	.	G	C	.	.	MAF_USDA=20.0
NC_035103.1	8539714	.	C	A	.	.	MAF_INRAE=15.823;MAF_USDA=17.262
NC_035103.1	8539752	.	C	A	.	.	MAF_INRAE=15.823;MAF_USDA=18.75
NC_035103.1	8539861	.	C	T	.	.	MAF_INRAE=16.456;MAF_USDA=19.277
NC_035103.1	8539879	.	C	T	.	.	MAF_USDA=1.695
NC_035103.1	8539882	.	G	A	.	.	MAF_INRAE=27.848;MAF_USDA=20.339
NC_035103.1	8540003	.	A	G	.	.	MAF_INRAE=1.667
NC_035103.1	8540016	.	C	A	.	.	MAF_INRAE=15.0;MAF_USDA=15.882
NC_035103.1	8540017	.	T	G	.	.	MAF_USDA=2.459
NC_035103.1	8540030	.	T	C	.	.	MAF_INRAE=16.456;MAF_USDA=18.235
NC_035103.1	8540098	.	C	A	.	.	MAF_INRAE=16.456;MAF_USDA=18.75
NC_035103.1	8540106	.	T	C	.	.	MAF_USDA=10.0
NC_035103.1	8540133	.	C	G	.	.	MAF_USDA=1.639
NC_035103.1	8540176	.	G	A	.	.	MAF_INRAE=13.924
NC_035103.1	8540190	.	T	C	.	.	MAF_USDA=1.639
NC_035103.1	8540206	.	G	A	.	.	MAF_USDA=1.639
NC_035103.1	8540209	.	G	C	.	.	MAF_USDA=2.459
NC_035103.1	8540309	.	G	A	.	.	MAF_INRAE=13.924;MAF_USDA=16.071
NC_035103.1	8540359	.	G	A	.	.	MAF_USDA=1.695
NC_035103.1	8540396	.	A	C	.	.	MAF_USDA=11.864
NC_035103.1	8540437	.	C	T	.	.	MAF_INRAE=8.333;MAF_USDA=3.333
NC_035103.1	8540446	.	G	T	.	.	MAF_INRAE=3.797
NC_035103.1	8540490	.	G	A	.	.	MAF_USDA=1.667
NC_035103.1	8540554	.	C	T	.	.	MAF_INRAE=14.557;MAF_USDA=7.738
NC_035103.1	8540571	.	A	C	.	.	MAF_INRAE=15.19;MAF_USDA=7.647
NC_035103.1	8540603	.	C	G	.	.	MAF_INRAE=2.5
NC_035103.1	8540612	.	G	A	.	.	MAF_INRAE=3.333
NC_035103.1	8540621	.	C	A	.	.	MAF_USDA=16.471
NC_035103.1	8540625	.	C	T	.	.	MAF_INRAE=6.667;MAF_USDA=21.765
NC_035103.1	8540638	.	C	T	.	.	MAF_USDA=20.0
NC_035103.1	8540639	.	G	T	.	.	MAF_USDA=20.0
NC_035103.1	8540640	.	A	T	.	.	MAF_USDA=19.412
NC_035103.1	8540643	.	A	T	.	.	MAF_USDA=8.333
NC_035103.1	8540679	.	C	A	.	.	MAF_USDA=4.167
NC_035103.1	8540791	.	C	A	.	.	MAF_USDA=2.459
NC_035103.1	8540842	.	C	A	.	.	MAF_USDA=6.557
NC_035103.1	8540862	.	T	C	.	.	MAF_INRAE=15.823;MAF_USDA=19.412
NC_035103.1	8540878	.	G	A	.	.	MAF_INRAE=15.823;MAF_USDA=15.882
NC_035103.1	8540993	.	C	T	.	.	MAF_USDA=3.279
NC_035103.1	8541024	.	G	T	.	.	MAF_INRAE=10.526
NC_035103.1	8541027	.	C	A	.	.	MAF_INRAE=15.823;MAF_USDA=18.75
NC_035103.1	8541123	.	G	A	.	.	MAF_INRAE=16.456;MAF_USDA=18.824
NC_035103.1	8541149	.	C	T	.	.	MAF_INRAE=16.456;MAF_USDA=18.235
NC_035103.1	8541180	.	T	C	.	.	MAF_INRAE=2.5;MAF_USDA=24.59
NC_035103.1	8541182	.	C	T	.	.	MAF_INRAE=1.667;MAF_USDA=21.311
NC_035103.1	8541217	.	C	T	.	.	MAF_INRAE=7.5
NC_035103.1	8541219	.	T	C	.	.	MAF_INRAE=7.5
NC_035103.1	8541222	.	A	C	.	.	MAF_USDA=9.836
NC_035103.1	8541252	.	T	G	.	.	MAF_INRAE=10.833
NC_035103.1	8541256	.	C	G	.	.	MAF_INRAE=10.833
NC_035103.1	8541265	.	A	T	.	.	MAF_INRAE=10.833
NC_035103.1	8541293	.	C	A	.	.	MAF_USDA=6.471
NC_035103.1	8541307	.	G	T	.	.	MAF_USDA=8.197
NC_035103.1	8541351	.	G	A	.	.	MAF_USDA=1.639
NC_035103.1	8541375	.	G	A	.	.	MAF_USDA=1.639
NC_035103.1	8541379	.	C	T	.	.	MAF_USDA=6.557
NC_035103.1	8541391	.	C	G	.	.	MAF_USDA=14.754
NC_035103.1	8541393	.	G	A	.	.	MAF_INRAE=2.5;MAF_USDA=27.647
NC_035103.1	8541417	.	T	C	.	.	MAF_USDA=4.098
NC_035103.1	8541423	.	A	G	.	.	MAF_INRAE=16.667;MAF_USDA=12.353
NC_035103.1	8541431	.	C	G	.	.	MAF_INRAE=15.833;MAF_USDA=28.824
NC_035103.1	8541432	.	C	T	.	.	MAF_USDA=7.377
NC_035103.1	8541441	.	G	A	.	.	MAF_USDA=22.951
NC_035103.1	8541447	.	T	C	.	.	MAF_USDA=9.016
NC_035103.1	8541489	.	A	T	.	.	MAF_USDA=3.279
NC_035103.1	8541528	.	G	A	.	.	MAF_INRAE=16.456;MAF_USDA=16.667
NC_035103.1	8541571	.	A	G	.	.	MAF_INRAE=3.333
NC_035103.1	8541575	.	C	T	.	.	MAF_INRAE=16.667;MAF_USDA=14.118
NC_035103.1	8541576	.	C	T	.	.	MAF_INRAE=16.667;MAF_USDA=15.294
NC_035103.1	8541586	.	G	T	.	.	MAF_INRAE=3.333;MAF_USDA=4.098
NC_035103.1	8541590	.	A	G	.	.	MAF_INRAE=3.333
NC_035103.1	8541607	.	G	A	.	.	MAF_INRAE=3.333;MAF_USDA=4.098
NC_035103.1	8541662	.	G	T	.	.	MAF_INRAE=36.709;MAF_USDA=45.833
NC_035103.1	8541665	.	A	G	.	.	MAF_INRAE=30.833;MAF_USDA=39.583
NC_035103.1	8541690	.	T	G	.	.	MAF_INRAE=15.789;MAF_USDA=18.75
NC_035103.1	8541691	.	T	G	.	.	MAF_USDA=3.529
NC_035103.1	8541719	.	G	A	.	.	MAF_INRAE=15.823
NC_035103.1	8541724	.	C	T	.	.	MAF_INRAE=7.5;MAF_USDA=2.459
NC_035103.1	8541739	.	C	G	.	.	MAF_INRAE=1.667
NC_035103.1	8541749	.	G	C	.	.	MAF_INRAE=13.924;MAF_USDA=6.471
NC_035103.1	8541750	.	G	T	.	.	MAF_USDA=2.459
NC_035103.1	8541757	.	C	A	.	.	MAF_INRAE=15.19;MAF_USDA=16.471
NC_035103.1	8541818	.	A	C	.	.	MAF_INRAE=16.456;MAF_USDA=20.588
NC_035103.1	8541847	.	C	T	.	.	MAF_USDA=1.639
NC_035103.1	8541921	.	G	A	.	.	MAF_INRAE=7.5;MAF_USDA=1.639
NC_035103.1	8541922	.	C	G	.	.	MAF_INRAE=7.5;MAF_USDA=1.639
NC_035103.1	8541931	.	C	T	.	.	MAF_INRAE=7.5;MAF_USDA=1.639
NC_035103.1	8541933	.	G	A	.	.	MAF_INRAE=7.5;MAF_USDA=1.639
NC_035103.1	8541945	.	G	A	.	.	MAF_USDA=12.353
NC_035103.1	8541951	.	C	A	.	.	MAF_INRAE=7.5;MAF_USDA=1.639
NC_035103.1	8541952	.	C	T	.	.	MAF_INRAE=7.5;MAF_USDA=1.639
NC_035103.1	8541956	.	G	A	.	.	MAF_INRAE=7.5;MAF_USDA=1.639
NC_035103.1	8542000	.	C	T	.	.	MAF_INRAE=16.456;MAF_USDA=18.824
NC_035103.1	8542066	.	G	A	.	.	MAF_USDA=1.639
NC_035103.1	8542151	.	A	C	.	.	MAF_INRAE=16.456;MAF_USDA=18.824
NC_035103.1	8542173	.	C	T	.	.	MAF_USDA=6.25
NC_035103.1	8542182	.	G	A	.	.	MAF_INRAE=16.456;MAF_USDA=18.235
NC_035103.1	8542197	.	A	G	.	.	MAF_INRAE=31.013;MAF_USDA=27.647
NC_035103.1	8542275	.	A	C	.	.	MAF_INRAE=13.924;MAF_USDA=7.647
NC_035103.1	8542279	.	C	T	.	.	MAF_INRAE=16.456;MAF_USDA=18.824
NC_035103.1	8542292	.	C	A	.	.	MAF_USDA=7.377
NC_035103.1	8542318	.	T	A	.	.	MAF_INRAE=15.823;MAF_USDA=18.75
NC_035103.1	8542324	.	G	C	.	.	MAF_USDA=2.459
NC_035103.1	8542368	.	C	T	.	.	MAF_INRAE=14.557;MAF_USDA=7.738
NC_035103.1	8542382	.	G	C	.	.	MAF_USDA=6.667
NC_035103.1	8542387	.	G	A	.	.	MAF_INRAE=16.456;MAF_USDA=17.857
NC_035103.1	8542438	.	G	A	.	.	MAF_INRAE=7.5;MAF_USDA=2.5
NC_035103.1	8542446	.	G	A	.	.	MAF_USDA=1.667
NC_035103.1	8542472	.	T	G	.	.	MAF_INRAE=26.582;MAF_USDA=20.0
NC_035103.1	8542474	.	C	G	.	.	MAF_INRAE=3.333
NC_035103.1	8542480	.	C	G	.	.	MAF_INRAE=2.5
NC_035103.1	8542481	.	C	G	.	.	MAF_INRAE=2.5
NC_035103.1	8542487	.	A	C	.	.	MAF_INRAE=2.5
NC_035103.1	8542489	.	A	C	.	.	MAF_INRAE=2.5
NC_035103.1	8542501	.	C	T	.	.	MAF_INRAE=2.5
NC_035103.1	8542556	.	G	A	.	.	MAF_USDA=4.167
NC_035103.1	8542592	.	A	C	.	.	MAF_INRAE=1.667
NC_035103.1	8542604	.	C	T	.	.	MAF_USDA=1.639
NC_035103.1	8542605	.	C	G	.	.	MAF_INRAE=15.833;MAF_USDA=15.882
NC_035103.1	8542646	.	C	T	.	.	MAF_INRAE=21.667
NC_035103.1	8542662	.	T	G	.	.	MAF_INRAE=6.667
NC_035103.1	8542669	.	C	T	.	.	MAF_INRAE=6.667
NC_035103.1	8542728	.	C	G	.	.	MAF_USDA=4.167
NC_035103.1	8542735	.	A	T	.	.	MAF_INRAE=5.833
NC_035103.1	8542739	.	C	G	.	.	MAF_INRAE=5.833
NC_035103.1	8542740	.	G	T	.	.	MAF_INRAE=8.333
NC_035103.1	8542774	.	T	A	.	.	MAF_INRAE=3.333;MAF_USDA=4.167
NC_035103.1	8542777	.	T	C	.	.	MAF_INRAE=7.5;MAF_USDA=43.75
NC_035103.1	8542857	.	A	T	.	.	MAF_INRAE=20.0
NC_035103.1	8542867	.	C	T	.	.	MAF_INRAE=2.5
NC_035103.1	8542869	.	C	A	.	.	MAF_INRAE=2.5
NC_035103.1	8542882	.	T	C	.	.	MAF_INRAE=2.5
NC_035103.1	8542887	.	C	T	.	.	MAF_INRAE=36.667
NC_035103.1	8542893	.	C	A	.	.	MAF_INRAE=36.667
NC_035103.1	8542908	.	C	T	.	.	MAF_INRAE=15.833;MAF_USDA=12.941
NC_035103.1	8542963	.	CTTTT	CTTTC	.	.	MAF_USDA=14.583
NC_035103.1	8542992	.	T	A	.	.	MAF_INRAE=1.667
NC_035103.1	8543198	.	A	C	.	.	MAF_USDA=10.656
NC_035103.1	8543224	.	G	A	.	.	MAF_USDA=1.639
NC_035103.1	8543225	.	C	G	.	.	MAF_INRAE=19.167;MAF_USDA=17.213
NC_035103.1	8543328	.	C	T	.	.	MAF_USDA=9.016
NC_035103.1	8543332	.	G	T	.	.	MAF_USDA=12.295
NC_035103.1	8543333	.	C	T	.	.	MAF_USDA=9.016
NC_035103.1	8543334	.	A	C	.	.	MAF_USDA=9.016
NC_035103.1	8543378	.	C	T	.	.	MAF_USDA=7.377
NC_035103.1	8543385	.	G	A	.	.	MAF_USDA=4.098
NC_035103.1	8543485	.	T	A	.	.	MAF_USDA=10.417
NC_035103.1	8543516	.	A	C	.	.	MAF_INRAE=10.526
NC_035103.1	8543519	.	G	T	.	.	MAF_INRAE=30.833;MAF_USDA=27.647
NC_035103.1	8543724	.	T	C	.	.	MAF_INRAE=15.823;MAF_USDA=19.412
NC_035103.1	8543732	.	C	T	.	.	MAF_USDA=1.639
NC_035103.1	8543809	.	T	C	.	.	MAF_INRAE=11.392;MAF_USDA=7.647
NC_035103.1	8543840	.	G	A	.	.	MAF_INRAE=28.481;MAF_USDA=19.672
NC_035103.1	8543860	.	C	G	.	.	MAF_INRAE=16.667;MAF_USDA=18.824
NC_035103.1	8543867	.	A	C	.	.	MAF_INRAE=30.0;MAF_USDA=25.882
NC_035103.1	8543896	.	A	G	.	.	MAF_USDA=19.412
NC_035103.1	8543935	.	C	T	.	.	MAF_INRAE=13.924;MAF_USDA=18.824
NC_035103.1	8543936	.	G	A	.	.	MAF_USDA=1.639
NC_035103.1	8543989	.	A	T	.	.	MAF_INRAE=14.557;MAF_USDA=17.647
NC_035103.1	8544013	.	C	T	.	.	MAF_INRAE=14.557;MAF_USDA=18.235
NC_035103.1	8546479	.	T	G	.	.	MAF_INRAE=21.667;MAF_USDA=17.647
NC_035103.1	8546536	.	A	G	.	.	MAF_INRAE=14.557;MAF_USDA=7.647
NC_035103.1	8546544	.	A	C	.	.	MAF_INRAE=16.456;MAF_USDA=18.824
NC_035103.1	8546565	.	C	G	.	.	MAF_INRAE=16.456;MAF_USDA=18.235
NC_035103.1	8546598	.	C	T	.	.	MAF_INRAE=16.456;MAF_USDA=12.353
NC_035103.1	8546623	.	A	G	.	.	MAF_USDA=1.639
NC_035103.1	8546638	.	A	G	.	.	MAF_USDA=2.459
NC_035103.1	8546777	.	A	C	.	.	MAF_USDA=4.098
NC_035103.1	8546799	.	A	G	.	.	MAF_INRAE=27.215;MAF_USDA=9.016
NC_035103.1	8546827	.	T	C	.	.	MAF_USDA=2.353
NC_035103.1	8546842	.	G	A	.	.	MAF_USDA=2.083
NC_035103.1	8546846	.	C	T	.	.	MAF_USDA=3.279
NC_035103.1	8546872	.	C	A	.	.	MAF_INRAE=27.848;MAF_USDA=19.672
NC_035103.1	8546899	.	T	G	.	.	MAF_INRAE=16.456;MAF_USDA=18.824
NC_035103.1	8546989	.	C	A	.	.	MAF_INRAE=8.861;MAF_USDA=2.353
NC_035103.1	8547088	.	G	T	.	.	MAF_USDA=2.459
NC_035103.1	8547100	.	G	A	.	.	MAF_INRAE=16.456;MAF_USDA=18.824
NC_035103.1	8547110	.	T	A	.	.	MAF_INRAE=14.557;MAF_USDA=7.647
NC_035103.1	8547133	.	C	T	.	.	MAF_INRAE=10.526;MAF_USDA=12.941
NC_035103.1	8547154	.	G	A	.	.	MAF_USDA=6.557
NC_035103.1	8547155	.	C	T	.	.	MAF_USDA=6.557
NC_035103.1	8547164	.	G	A	.	.	MAF_INRAE=27.215;MAF_USDA=16.393
NC_035103.1	8547279	.	C	T	.	.	MAF_USDA=6.557
NC_035103.1	8547304	.	C	T	.	.	MAF_INRAE=20.886;MAF_USDA=6.471
NC_035103.1	8547391	.	C	T	.	.	MAF_INRAE=27.848;MAF_USDA=19.672
NC_035103.1	8547410	.	T	A	.	.	MAF_INRAE=7.5;MAF_USDA=2.5
NC_035103.1	8547428	.	C	A	.	.	MAF_INRAE=15.823;MAF_USDA=18.452
NC_035103.1	8547611	.	T	C	.	.	MAF_INRAE=15.823;MAF_USDA=18.824
NC_035103.1	8547631	.	G	C	.	.	MAF_INRAE=31.013;MAF_USDA=28.235
NC_035103.1	8547664	.	T	A	.	.	MAF_INRAE=16.456;MAF_USDA=19.048
NC_035103.1	8547818	.	G	T	.	.	MAF_INRAE=6.667
NC_035103.1	8547860	.	C	A	.	.	MAF_USDA=1.639
NC_035103.1	8547876	.	C	T	.	.	MAF_INRAE=5.063;MAF_USDA=2.353
NC_035103.1	8547932	.	C	G	.	.	MAF_INRAE=8.861;MAF_USDA=2.353
NC_035103.1	8547997	.	T	A	.	.	MAF_USDA=1.639
NC_035103.1	8548001	.	T	A	.	.	MAF_USDA=1.639
NC_035103.1	8548036	.	C	T	.	.	MAF_USDA=4.098
NC_035103.1	8548061	.	C	A	.	.	MAF_INRAE=40.506;MAF_USDA=32.941
NC_035103.1	8548072	.	G	T	.	.	MAF_USDA=1.639
NC_035103.1	8548095	.	A	C	.	.	MAF_USDA=1.639
NC_035103.1	8548156	.	G	A	.	.	MAF_USDA=6.557
NC_035103.1	8548194	.	T	C	.	.	MAF_INRAE=2.5
NC_035103.1	8548199	.	A	G	.	.	MAF_INRAE=2.5
NC_035103.1	8548204	.	A	C	.	.	MAF_INRAE=2.5
NC_035103.1	8548244	.	G	T	.	.	MAF_INRAE=24.167
NC_035103.1	8548249	.	C	A	.	.	MAF_INRAE=24.167
NC_035103.1	8548272	.	A	G	.	.	MAF_INRAE=40.833
NC_035103.1	8548277	.	T	C	.	.	MAF_INRAE=40.833
NC_035103.1	8548309	.	T	C	.	.	MAF_INRAE=47.5
NC_035103.1	8548312	.	C	T	.	.	MAF_INRAE=47.5
NC_035103.1	8548331	.	C	T	.	.	MAF_INRAE=47.5
NC_035103.1	8548333	.	T	C	.	.	MAF_INRAE=47.5
NC_035103.1	8548375	.	T	G	.	.	MAF_INRAE=48.333
NC_035103.1	8548377	.	A	T	.	.	MAF_INRAE=50.0
NC_035103.1	8548400	.	C	T	.	.	MAF_INRAE=50.0
NC_035103.1	8548405	.	T	C	.	.	MAF_INRAE=50.0
NC_035103.1	8548417	.	G	A	.	.	MAF_INRAE=49.167
NC_035103.1	8548424	.	A	G	.	.	MAF_INRAE=35.833
NC_035103.1	8548436	.	C	A	.	.	MAF_INRAE=50.0
NC_035103.1	8548438	.	A	C	.	.	MAF_INRAE=50.0
NC_035103.1	8548468	.	T	C	.	.	MAF_INRAE=49.167
NC_035103.1	8548474	.	G	A	.	.	MAF_INRAE=49.167
NC_035103.1	8548484	.	T	C	.	.	MAF_INRAE=46.667
NC_035103.1	8548523	.	G	T	.	.	MAF_INRAE=13.333
NC_035103.1	8548540	.	G	T	.	.	MAF_USDA=1.639
NC_035103.1	8548657	.	C	T	.	.	MAF_USDA=5.294
NC_035103.1	8548823	.	C	A	.	.	MAF_INRAE=27.215;MAF_USDA=22.131
NC_035103.1	8549024	.	C	T	.	.	MAF_USDA=1.639
NC_035103.1	8549047	.	G	C	.	.	MAF_USDA=1.639
NC_035103.1	8549072	.	G	C	.	.	MAF_INRAE=25.949;MAF_USDA=16.471
NC_035103.1	8549074	.	C	A	.	.	MAF_INRAE=29.167;MAF_USDA=11.765
NC_035103.1	8549297	.	G	T	.	.	MAF_INRAE=14.557;MAF_USDA=37.059
NC_035103.1	8549302	.	C	G	.	.	MAF_INRAE=15.0;MAF_USDA=18.235
NC_035103.1	8549314	.	G	T	.	.	MAF_INRAE=8.861;MAF_USDA=18.235
NC_035103.1	8549339	.	G	A	.	.	MAF_USDA=14.706
NC_035103.1	8549418	.	G	A	.	.	MAF_USDA=12.353
NC_035103.1	8549428	.	T	C	.	.	MAF_USDA=1.639
NC_035103.1	8549429	.	G	A	.	.	MAF_USDA=1.639
NC_035103.1	8549529	.	G	A	.	.	MAF_INRAE=27.848;MAF_USDA=9.016
NC_035103.1	8549589	.	C	T	.	.	MAF_INRAE=8.861;MAF_USDA=17.647
NC_035103.1	8549637	.	A	G	.	.	MAF_INRAE=8.861;MAF_USDA=18.235
NC_035103.1	8549639	.	G	T	.	.	MAF_INRAE=15.0;MAF_USDA=5.294
NC_035103.1	8549645	.	T	C	.	.	MAF_INRAE=15.0;MAF_USDA=4.918
NC_035103.1	8549653	.	A	C	.	.	MAF_USDA=3.279
NC_035103.1	8549711	.	C	A	.	.	MAF_USDA=2.459
NC_035103.1	8549754	.	C	T	.	.	MAF_INRAE=27.848;MAF_USDA=22.131
NC_035103.1	8549784	.	C	T	.	.	MAF_INRAE=8.861;MAF_USDA=10.656
NC_035103.1	8549898	.	G	A	.	.	MAF_INRAE=8.861;MAF_USDA=8.197
NC_035103.1	8549933	.	T	C	.	.	MAF_INRAE=20.886;MAF_USDA=21.176
NC_035103.1	8550139	.	C	T	.	.	MAF_INRAE=8.861;MAF_USDA=9.016
NC_035103.1	8550166	.	T	C	.	.	MAF_USDA=7.377
NC_035103.1	8550227	.	G	T	.	.	MAF_USDA=1.639
NC_035103.1	8550438	.	C	T	.	.	MAF_USDA=1.639
NC_035103.1	8550439	.	A	C	.	.	MAF_USDA=1.639
NC_035103.1	8550473	.	C	A	.	.	MAF_INRAE=15.0;MAF_USDA=4.918
NC_035103.1	8550476	.	G	T	.	.	MAF_INRAE=8.861;MAF_USDA=13.934
NC_035103.1	8550520	.	A	C	.	.	MAF_USDA=3.279
NC_035103.1	8550533	.	A	T	.	.	MAF_INRAE=16.456;MAF_USDA=12.941
NC_035103.1	8550587	.	G	T	.	.	MAF_USDA=1.639
NC_035103.1	8550688	.	C	T	.	.	MAF_INRAE=8.861;MAF_USDA=8.197
NC_035103.1	8550715	.	G	A	.	.	MAF_USDA=4.098
NC_035103.1	8550909	.	A	G	.	.	MAF_INRAE=8.861;MAF_USDA=13.934
NC_035103.1	8550923	.	G	A	.	.	MAF_INRAE=21.519;MAF_USDA=22.941
NC_035103.1	8550933	.	C	A	.	.	MAF_INRAE=20.886;MAF_USDA=19.412
NC_035103.1	8550934	.	C	A	.	.	MAF_USDA=8.333
NC_035103.1	8550947	.	A	T	.	.	MAF_USDA=1.639
NC_035103.1	8550963	.	A	G	.	.	MAF_INRAE=20.886;MAF_USDA=20.588
NC_035103.1	8550982	.	G	A	.	.	MAF_INRAE=15.0;MAF_USDA=6.557
NC_035103.1	8551040	.	G	A	.	.	MAF_INRAE=8.861;MAF_USDA=14.754
NC_035103.1	8551057	.	A	G	.	.	MAF_INRAE=16.456;MAF_USDA=12.941
NC_035103.1	8551076	.	G	A	.	.	MAF_INRAE=20.886;MAF_USDA=21.176
NC_035103.1	8551096	.	C	T	.	.	MAF_USDA=1.639
NC_035103.1	8551115	.	A	C	.	.	MAF_INRAE=20.886;MAF_USDA=18.235
NC_035103.1	8551116	.	G	T	.	.	MAF_USDA=1.639
NC_035103.1	8551248	.	G	A	.	.	MAF_INRAE=8.861;MAF_USDA=14.754
NC_035103.1	8551287	.	C	A	.	.	MAF_USDA=8.197
NC_035103.1	8551401	.	G	A	.	.	MAF_INRAE=5.063;MAF_USDA=2.353
NC_035103.1	8552071	.	G	A	.	.	MAF_USDA=29.167
NC_035103.1	8552114	.	T	A	.	.	MAF_USDA=8.537
NC_035103.1	8552119	.	T	G	.	.	MAF_INRAE=31.579;MAF_USDA=29.268
NC_035103.1	8552122	.	T	G	.	.	MAF_INRAE=10.526;MAF_USDA=6.897
NC_035103.1	8552141	.	T	A	.	.	MAF_INRAE=4.167;MAF_USDA=2.41
NC_035103.1	8552142	.	T	C	.	.	MAF_USDA=2.542
NC_035103.1	8552148	.	G	C	.	.	MAF_USDA=1.667
NC_035103.1	8552322	.	G	A	.	.	MAF_USDA=1.639
NC_035103.1	8552419	.	C	T	.	.	MAF_USDA=1.639
NC_035103.1	8552469	.	C	A	.	.	MAF_INRAE=10.526
NC_035103.1	8552487	.	G	T	.	.	MAF_INRAE=23.418;MAF_USDA=9.412
NC_035103.1	8552515	.	T	C	.	.	MAF_INRAE=20.886;MAF_USDA=30.0
NC_035103.1	8552534	.	C	T	.	.	MAF_USDA=1.639
NC_035103.1	8552546	.	T	C	.	.	MAF_INRAE=38.608;MAF_USDA=14.118
NC_035103.1	8552580	.	T	C	.	.	MAF_INRAE=7.5
NC_035103.1	8552614	.	T	G	.	.	MAF_INRAE=29.114;MAF_USDA=19.412
NC_035103.1	8552625	.	C	T	.	.	MAF_INRAE=7.595;MAF_USDA=20.833
NC_035103.1	8552660	.	C	T	.	.	MAF_USDA=1.639
NC_035103.1	8552734	.	A	T	.	.	MAF_INRAE=7.5;MAF_USDA=11.475
NC_035103.1	8552759	.	G	T	.	.	MAF_INRAE=29.114;MAF_USDA=18.235
NC_035103.1	8552774	.	C	T	.	.	MAF_INRAE=20.886;MAF_USDA=19.412
NC_035103.1	8552805	.	C	A	.	.	MAF_INRAE=20.886;MAF_USDA=30.0
NC_035103.1	8552818	.	T	C	.	.	MAF_INRAE=20.886;MAF_USDA=31.176
NC_035103.1	8552831	.	C	A	.	.	MAF_INRAE=50.0;MAF_USDA=49.412
NC_035103.1	8552845	.	G	T	.	.	MAF_INRAE=21.519;MAF_USDA=30.588
NC_035103.1	8552872	.	A	T	.	.	MAF_INRAE=29.114;MAF_USDA=20.0
NC_035103.1	8552887	.	G	A	.	.	MAF_USDA=12.295
NC_035103.1	8552912	.	A	G	.	.	MAF_INRAE=29.114;MAF_USDA=20.0
NC_035103.1	8552988	.	T	A	.	.	MAF_INRAE=14.557;MAF_USDA=2.459
NC_035103.1	8553000	.	T	A	.	.	MAF_USDA=1.639
NC_035103.1	8553004	.	C	T	.	.	MAF_INRAE=29.114;MAF_USDA=19.672
NC_035103.1	8553082	.	G	A	.	.	MAF_INRAE=7.5;MAF_USDA=11.475
NC_035103.1	8553091	.	G	A	.	.	MAF_INRAE=15.833;MAF_USDA=14.583
NC_035103.1	8553164	.	G	A	.	.	MAF_INRAE=7.5;MAF_USDA=13.115
NC_035103.1	8553262	.	C	T	.	.	MAF_INRAE=26.582;MAF_USDA=39.412
NC_035103.1	8553361	.	A	G	.	.	MAF_INRAE=20.886;MAF_USDA=30.588
NC_035103.1	8553370	.	G	C	.	.	MAF_USDA=1.639
NC_035103.1	8553456	.	C	T	.	.	MAF_USDA=1.639
NC_035103.1	8553563	.	C	T	.	.	MAF_USDA=1.639
NC_035103.1	8553565	.	C	T	.	.	MAF_INRAE=14.557;MAF_USDA=8.235
NC_035103.1	8553693	.	T	A	.	.	MAF_INRAE=23.333;MAF_USDA=14.583
NC_035103.1	8553775	.	T	G	.	.	MAF_INRAE=5.833;MAF_USDA=11.475
NC_035103.1	8553807	.	C	T	.	.	MAF_INRAE=20.253;MAF_USDA=31.176
NC_035103.1	8553812	.	A	G	.	.	MAF_INRAE=10.526;MAF_USDA=3.279
NC_035103.1	8553816	.	A	T	.	.	MAF_INRAE=12.025
NC_035103.1	8553993	.	C	T	.	.	MAF_INRAE=7.5;MAF_USDA=10.833
NC_035103.1	8554004	.	C	T	.	.	MAF_USDA=10.119
NC_035103.1	8554054	.	G	A	.	.	MAF_INRAE=5.063;MAF_USDA=2.941
NC_035103.1	8554069	.	C	A	.	.	MAF_INRAE=10.526;MAF_USDA=1.639
NC_035103.1	8554121	.	G	C	.	.	MAF_INRAE=29.114;MAF_USDA=18.235
NC_035103.1	8554196	.	C	T	.	.	MAF_USDA=1.639
NC_035103.1	8554315	.	A	G	.	.	MAF_INRAE=29.114;MAF_USDA=18.235
NC_035103.1	8554371	.	G	A	.	.	MAF_INRAE=20.253;MAF_USDA=18.235
NC_035103.1	8554372	.	A	T	.	.	MAF_INRAE=10.0;MAF_USDA=17.059
NC_035103.1	8554407	.	G	A	.	.	MAF_INRAE=10.526;MAF_USDA=3.279
NC_035103.1	8554442	.	C	A	.	.	MAF_USDA=4.918
NC_035103.1	8554503	.	C	T	.	.	MAF_INRAE=7.5;MAF_USDA=11.475
NC_035103.1	8554602	.	A	G	.	.	MAF_INRAE=20.886;MAF_USDA=13.934
NC_035103.1	8554683	.	A	G	.	.	MAF_USDA=14.118
NC_035103.1	8554752	.	G	A	.	.	MAF_INRAE=7.5;MAF_USDA=2.353
NC_035103.1	8554802	.	A	T	.	.	MAF_INRAE=29.747;MAF_USDA=18.235
NC_035103.1	8554808	.	G	T	.	.	MAF_INRAE=27.215;MAF_USDA=39.412
NC_035103.1	8554821	.	A	G	.	.	MAF_INRAE=27.215;MAF_USDA=40.0
NC_035103.1	8554832	.	A	G	.	.	MAF_INRAE=26.316;MAF_USDA=41.176
NC_035103.1	8554835	.	C	A	.	.	MAF_INRAE=32.5;MAF_USDA=40.0
NC_035103.1	8554915	.	C	T	.	.	MAF_INRAE=5.833;MAF_USDA=6.25
NC_035103.1	8554917	.	C	G	.	.	MAF_INRAE=32.5;MAF_USDA=39.583
NC_035103.1	8554938	.	C	A	.	.	MAF_USDA=2.41
NC_035103.1	8554975	.	T	A	.	.	MAF_USDA=4.098
NC_035103.1	8554982	.	T	A	.	.	MAF_USDA=8.824
NC_035103.1	8554983	.	T	G	.	.	MAF_INRAE=16.456;MAF_USDA=2.459
NC_035103.1	8554993	.	G	T	.	.	MAF_INRAE=17.5;MAF_USDA=14.583
NC_035103.1	8555079	.	A	G	.	.	MAF_USDA=1.639
NC_035103.1	8555112	.	A	G	.	.	MAF_USDA=14.583
NC_035103.1	8555117	.	A	G	.	.	MAF_INRAE=26.316;MAF_USDA=41.765
NC_035103.1	8555123	.	AAACCTGGGG	AAACCTGGGA	.	.	MAF_USDA=8.333
NC_035103.1	8555132	.	G	A	.	.	MAF_INRAE=47.368
NC_035103.1	8555170	.	C	T	.	.	MAF_USDA=1.667
NC_035103.1	8555204	.	G	A	.	.	MAF_USDA=13.115
NC_035103.1	8555288	.	A	G	.	.	MAF_USDA=3.279
NC_035103.1	8555302	.	A	C	.	.	MAF_USDA=1.639
NC_035103.1	8555310	.	G	T	.	.	MAF_INRAE=10.526;MAF_USDA=10.119
NC_035103.1	8555393	.	G	A	.	.	MAF_USDA=13.095
NC_035103.1	8555408	.	A	G	.	.	MAF_USDA=14.754
NC_035103.1	8555443	.	A	G	.	.	MAF_USDA=4.167
NC_035103.1	8555457	.	A	C	.	.	MAF_INRAE=7.5;MAF_USDA=10.656
NC_035103.1	8555523	.	C	T	.	.	MAF_USDA=1.639
NC_035103.1	8555576	.	G	A	.	.	MAF_INRAE=7.5;MAF_USDA=2.459
NC_035103.1	8555611	.	G	A	.	.	MAF_USDA=13.115
NC_035103.1	8555613	.	G	A	.	.	MAF_USDA=6.557
NC_035103.1	8555630	.	G	A	.	.	MAF_USDA=4.167
NC_035103.1	8555691	.	C	T	.	.	MAF_INRAE=15.19;MAF_USDA=8.235
NC_035103.1	8555835	.	T	A	.	.	MAF_USDA=1.667
NC_035103.1	8555919	.	T	C	.	.	MAF_INRAE=27.215;MAF_USDA=40.0
NC_035103.1	8555938	.	G	T	.	.	MAF_INRAE=12.025
NC_035103.1	8555972	.	T	A	.	.	MAF_INRAE=15.833;MAF_USDA=14.583
NC_035103.1	8555991	.	G	A	.	.	MAF_USDA=6.557
NC_035103.1	8556043	.	T	C	.	.	MAF_INRAE=28.481;MAF_USDA=15.294
NC_035103.1	8556054	.	G	A	.	.	MAF_USDA=1.639
NC_035103.1	8556084	.	T	C	.	.	MAF_INRAE=10.526;MAF_USDA=1.639
NC_035103.1	8556104	.	C	T	.	.	MAF_INRAE=26.582;MAF_USDA=40.588
NC_035103.1	8556117	.	C	T	.	.	MAF_INRAE=7.5;MAF_USDA=11.475
NC_035103.1	8556174	.	T	G	.	.	MAF_INRAE=10.526
NC_035103.1	8556183	.	T	A	.	.	MAF_USDA=1.639
NC_035103.1	8556193	.	T	A	.	.	MAF_INRAE=24.167
NC_035103.1	8556266	.	G	A	.	.	MAF_INRAE=44.304;MAF_USDA=17.647
NC_035103.1	8556320	.	G	A	.	.	MAF_INRAE=29.114;MAF_USDA=18.235
NC_035103.1	8556356	.	T	C	.	.	MAF_USDA=14.706
NC_035103.1	8556366	.	C	T	.	.	MAF_INRAE=20.886;MAF_USDA=25.882
NC_035103.1	8556378	.	G	A	.	.	MAF_INRAE=7.5
NC_035103.1	8556402	.	C	G	.	.	MAF_USDA=6.557
NC_035103.1	8556532	.	C	T	.	.	MAF_INRAE=5.063;MAF_USDA=2.941
NC_035103.1	8556630	.	G	C	.	.	MAF_USDA=3.333
NC_035103.1	8556732	.	A	C	.	.	MAF_INRAE=20.886;MAF_USDA=44.643
NC_035103.1	8556773	.	T	A	.	.	MAF_INRAE=15.833;MAF_USDA=14.583
NC_035103.1	8556880	.	C	A	.	.	MAF_INRAE=21.519;MAF_USDA=6.627
NC_035103.1	8556899	.	G	A	.	.	MAF_INRAE=8.861;MAF_USDA=1.807
NC_035103.1	8556936	.	T	C	.	.	MAF_INRAE=20.886;MAF_USDA=30.12
NC_035103.1	8556947	.	A	G	.	.	MAF_USDA=1.695
NC_035103.1	8557011	.	A	T	.	.	MAF_USDA=9.167
NC_035103.1	8557044	.	T	A	.	.	MAF_INRAE=7.5
NC_035103.1	8557051	.	C	T	.	.	MAF_USDA=11.765
NC_035103.1	8557075	.	A	G	.	.	MAF_INRAE=20.253;MAF_USDA=14.286
NC_035103.1	8557084	.	T	A	.	.	MAF_INRAE=24.051;MAF_USDA=20.238
NC_035103.1	8557087	.	A	G	.	.	MAF_USDA=9.167
NC_035103.1	8557103	.	A	G	.	.	MAF_USDA=7.5
NC_035103.1	8557108	.	T	C	.	.	MAF_USDA=7.5
NC_035103.1	8557112	.	T	C	.	.	MAF_USDA=7.5
NC_035103.1	8557124	.	A	C	.	.	MAF_USDA=7.5
NC_035103.1	8557128	.	C	T	.	.	MAF_USDA=7.5
NC_035103.1	8557205	.	A	T	.	.	MAF_USDA=6.667
NC_035103.1	8557250	.	A	C	.	.	MAF_USDA=14.286
NC_035103.1	8557288	.	T	G	.	.	MAF_INRAE=3.333;MAF_USDA=3.571
NC_035103.1	8557290	.	T	G	.	.	MAF_INRAE=7.5
NC_035103.1	8557302	.	C	T	.	.	MAF_USDA=6.667
NC_035103.1	8557309	.	G	A	.	.	MAF_INRAE=22.785;MAF_USDA=10.119
NC_035103.1	8557321	.	T	G	.	.	MAF_INRAE=7.5;MAF_USDA=25.595
NC_035103.1	8557334	.	C	T	.	.	MAF_INRAE=10.526
NC_035103.1	8557362	.	C	T	.	.	MAF_USDA=1.667
NC_035103.1	8557403	.	T	C	.	.	MAF_INRAE=5.063;MAF_USDA=28.916
NC_035103.1	8557415	.	A	C	.	.	MAF_INRAE=5.063;MAF_USDA=29.518
NC_035103.1	8557417	.	G	T	.	.	MAF_INRAE=5.0;MAF_USDA=28.916
NC_035103.1	8557421	.	T	A	.	.	MAF_USDA=1.695
NC_035103.1	8557423	.	A	C	.	.	MAF_INRAE=32.911;MAF_USDA=20.482
NC_035103.1	8557434	.	C	T	.	.	MAF_USDA=1.695
NC_035103.1	8557456	.	C	T	.	.	MAF_INRAE=14.557;MAF_USDA=8.434
NC_035103.1	8557461	.	C	T	.	.	MAF_INRAE=10.759
NC_035103.1	8557466	.	C	T	.	.	MAF_USDA=14.583
NC_035103.1	8557467	.	A	C	.	.	MAF_USDA=1.695
NC_035103.1	8557469	.	T	C	.	.	MAF_USDA=1.695
NC_035103.1	8557505	.	C	T	.	.	MAF_USDA=1.667
NC_035103.1	8557507	.	G	C	.	.	MAF_INRAE=43.038;MAF_USDA=37.5
NC_035103.1	8557535	.	G	A	.	.	MAF_USDA=1.667
NC_035103.1	8557554	.	T	C	.	.	MAF_USDA=27.381
NC_035103.1	8557579	.	G	A	.	.	MAF_USDA=2.5
NC_035103.1	8557813	.	C	A	.	.	MAF_INRAE=15.833;MAF_USDA=14.583
NC_035103.1	8557914	.	C	T	.	.	MAF_INRAE=5.696;MAF_USDA=2.381
NC_035103.1	8557917	.	G	A	.	.	MAF_USDA=1.667
NC_035103.1	8557963	.	T	C	.	.	MAF_INRAE=37.975;MAF_USDA=35.119
NC_035103.1	8557982	.	G	C	.	.	MAF_USDA=7.5
NC_035103.1	8558033	.	A	G	.	.	MAF_USDA=2.459
NC_035103.1	8558066	.	A	T	.	.	MAF_INRAE=38.608;MAF_USDA=18.824
NC_035103.1	8558081	.	G	T	.	.	MAF_INRAE=8.228;MAF_USDA=3.279
NC_035103.1	8558097	.	C	T	.	.	MAF_USDA=9.016
NC_035103.1	8558205	.	A	G	.	.	MAF_INRAE=37.975;MAF_USDA=20.0
NC_035103.1	8558267	.	G	A	.	.	MAF_USDA=1.639
NC_035103.1	8558290	.	G	T	.	.	MAF_INRAE=15.833;MAF_USDA=12.5
NC_035103.1	8558384	.	T	A	.	.	MAF_USDA=14.118
NC_035103.1	8558395	.	G	T	.	.	MAF_INRAE=7.5;MAF_USDA=4.098
NC_035103.1	8558477	.	G	A	.	.	MAF_USDA=2.459
NC_035103.1	8558495	.	C	A	.	.	MAF_INRAE=7.5;MAF_USDA=1.639
NC_035103.1	8558506	.	T	A	.	.	MAF_INRAE=23.418;MAF_USDA=11.765
NC_035103.1	8558571	.	G	T	.	.	MAF_USDA=1.639
NC_035103.1	8558592	.	T	A	.	.	MAF_INRAE=15.823
NC_035103.1	8558664	.	A	G	.	.	MAF_USDA=10.0
NC_035103.1	8558818	.	A	G	.	.	MAF_USDA=4.098
NC_035103.1	8558847	.	T	C	.	.	MAF_INRAE=23.418;MAF_USDA=14.118
NC_035103.1	8558870	.	A	T	.	.	MAF_USDA=1.639
NC_035103.1	8558903	.	A	G	.	.	MAF_INRAE=3.333;MAF_USDA=4.706
NC_035103.1	8558926	.	C	T	.	.	MAF_USDA=1.639
NC_035103.1	8558992	.	C	A	.	.	MAF_INRAE=14.557;MAF_USDA=12.353
NC_035103.1	8559007	.	G	T	.	.	MAF_USDA=1.639
NC_035103.1	8559242	.	T	C	.	.	MAF_USDA=1.639
NC_035103.1	8559246	.	G	C	.	.	MAF_INRAE=7.5;MAF_USDA=4.918
NC_035103.1	8559346	.	G	A	.	.	MAF_USDA=1.639
NC_035103.1	8559383	.	A	T	.	.	MAF_USDA=6.557
NC_035103.1	8559398	.	A	G	.	.	MAF_INRAE=38.608;MAF_USDA=18.824
NC_035103.1	8559433	.	T	G	.	.	MAF_USDA=1.639
NC_035103.1	8559437	.	T	G	.	.	MAF_INRAE=38.608;MAF_USDA=22.941
NC_035103.1	8559555	.	G	A	.	.	MAF_USDA=2.459
NC_035103.1	8559577	.	T	G	.	.	MAF_INRAE=12.025;MAF_USDA=45.882
NC_035103.1	8559641	.	G	C	.	.	MAF_INRAE=43.671;MAF_USDA=25.294
NC_035103.1	8559648	.	A	G	.	.	MAF_USDA=11.475
NC_035103.1	8559661	.	T	A	.	.	MAF_INRAE=12.025
NC_035103.1	8559738	.	G	A	.	.	MAF_INRAE=37.975;MAF_USDA=22.941
NC_035103.1	8559767	.	C	G	.	.	MAF_INRAE=12.025;MAF_USDA=14.754
NC_035103.1	8559838	.	G	A	.	.	MAF_INRAE=7.5;MAF_USDA=6.557
NC_035103.1	8559888	.	C	T	.	.	MAF_USDA=3.279
NC_035103.1	8559978	.	G	T	.	.	MAF_INRAE=5.063;MAF_USDA=3.529
NC_035103.1	8560014	.	C	T	.	.	MAF_USDA=4.098
NC_035103.1	8560015	.	G	A	.	.	MAF_USDA=2.459
NC_035103.1	8560042	.	G	A	.	.	MAF_INRAE=12.025;MAF_USDA=32.353
NC_035103.1	8560043	.	A	G	.	.	MAF_USDA=2.459
NC_035103.1	8560120	.	C	A	.	.	MAF_INRAE=8.861;MAF_USDA=3.279
NC_035103.1	8560267	.	T	C	.	.	MAF_INRAE=38.608;MAF_USDA=21.765
NC_035103.1	8560342	.	C	T	.	.	MAF_USDA=4.098
NC_035103.1	8560454	.	C	A	.	.	MAF_USDA=1.639
NC_035103.1	8560481	.	G	A	.	.	MAF_INRAE=7.5;MAF_USDA=1.639
NC_035103.1	8560518	.	A	C	.	.	MAF_INRAE=37.975;MAF_USDA=18.235
NC_035103.1	8560595	.	C	A	.	.	MAF_INRAE=23.418;MAF_USDA=12.941
NC_035103.1	8560697	.	G	T	.	.	MAF_USDA=18.235
NC_035103.1	8560703	.	T	A	.	.	MAF_INRAE=5.063;MAF_USDA=2.353
NC_035103.1	8560704	.	C	A	.	.	MAF_USDA=3.279
NC_035103.1	8560725	.	G	A	.	.	MAF_USDA=2.459
NC_035103.1	8560750	.	T	C	.	.	MAF_INRAE=10.526;MAF_USDA=1.639
NC_035103.1	8560754	.	G	T	.	.	MAF_USDA=4.167
NC_035103.1	8560759	.	G	A	.	.	MAF_INRAE=5.263;MAF_USDA=2.459
NC_035103.1	8560786	.	A	G	.	.	MAF_INRAE=12.025
NC_035103.1	8560928	.	C	A	.	.	MAF_INRAE=40.506;MAF_USDA=22.941
NC_035103.1	8560950	.	G	T	.	.	MAF_USDA=5.738
NC_035103.1	8561000	.	G	C	.	.	MAF_USDA=4.167
NC_035103.1	8561003	.	T	C	.	.	MAF_USDA=11.765
NC_035103.1	8561091	.	C	T	.	.	MAF_INRAE=15.19;MAF_USDA=9.412
NC_035103.1	8561108	.	C	A	.	.	MAF_USDA=12.941
NC_035103.1	8561162	.	A	C	.	.	MAF_USDA=4.098
NC_035103.1	8561173	.	G	A	.	.	MAF_USDA=17.059
NC_035103.1	8561196	.	C	T	.	.	MAF_INRAE=5.063;MAF_USDA=3.529
NC_035103.1	8561204	.	A	C	.	.	MAF_INRAE=22.785;MAF_USDA=37.647
NC_035103.1	8561227	.	G	A	.	.	MAF_USDA=2.459
NC_035103.1	8561383	.	T	C	.	.	MAF_INRAE=42.105
NC_035103.1	8561396	.	T	C	.	.	MAF_USDA=3.279
NC_035103.1	8561457	.	T	G	.	.	MAF_INRAE=4.43;MAF_USDA=6.25
NC_035103.1	8561487	.	A	G	.	.	MAF_USDA=9.146
NC_035103.1	8561507	.	G	T	.	.	MAF_USDA=46.951
NC_035103.1	8562642	.	C	A	.	.	MAF_INRAE=10.526
NC_035103.1	8562730	.	G	A	.	.	MAF_USDA=1.639
NC_035103.1	8562783	.	A	C	.	.	MAF_USDA=1.639
NC_035103.1	8562856	.	G	T	.	.	MAF_INRAE=24.051;MAF_USDA=32.941
NC_035103.1	8562859	.	C	T	.	.	MAF_USDA=4.098
NC_035103.1	8562875	.	G	T	.	.	MAF_USDA=1.639
NC_035103.1	8562955	.	A	G	.	.	MAF_INRAE=49.367;MAF_USDA=17.059
NC_035103.1	8563026	.	T	G	.	.	MAF_INRAE=6.667;MAF_USDA=4.918
NC_035103.1	8563070	.	G	C	.	.	MAF_INRAE=29.114;MAF_USDA=43.75
NC_035103.1	8563084	.	C	A	.	.	MAF_INRAE=7.5;MAF_USDA=4.918
NC_035103.1	8563197	.	A	C	.	.	MAF_USDA=11.765
NC_035103.1	8563198	.	A	C	.	.	MAF_INRAE=20.886;MAF_USDA=41.765
NC_035103.1	8563208	.	C	T	.	.	MAF_USDA=10.0
NC_035103.1	8563231	.	T	A	.	.	MAF_USDA=11.765
NC_035103.1	8563254	.	G	A	.	.	MAF_USDA=3.279
NC_035103.1	8563283	.	C	T	.	.	MAF_INRAE=14.167;MAF_USDA=31.25
NC_035103.1	8563339	.	C	A	.	.	MAF_INRAE=10.526
NC_035103.1	8563361	.	C	T	.	.	MAF_INRAE=15.823;MAF_USDA=20.588
NC_035103.1	8563384	.	A	T	.	.	MAF_INRAE=5.063;MAF_USDA=2.353
NC_035103.1	8563393	.	G	T	.	.	MAF_INRAE=5.063;MAF_USDA=2.353
NC_035103.1	8563424	.	G	A	.	.	MAF_INRAE=15.823;MAF_USDA=20.588
NC_035103.1	8563450	.	G	A	.	.	MAF_USDA=4.918
NC_035103.1	8563473	.	G	T	.	.	MAF_USDA=1.639
NC_035103.1	8563503	.	G	A	.	.	MAF_INRAE=41.772;MAF_USDA=16.471
NC_035103.1	8563515	.	A	T	.	.	MAF_USDA=11.765
NC_035103.1	8563561	.	C	T	.	.	MAF_INRAE=7.5;MAF_USDA=13.115
NC_035103.1	8563571	.	C	T	.	.	MAF_USDA=11.765
NC_035103.1	8563667	.	G	A	.	.	MAF_INRAE=15.823
NC_035103.1	8563698	.	T	A	.	.	MAF_INRAE=29.114;MAF_USDA=47.059
NC_035103.1	8563765	.	C	T	.	.	MAF_INRAE=50.0;MAF_USDA=11.176
NC_035103.1	8563792	.	C	G	.	.	MAF_INRAE=6.667;MAF_USDA=13.934
NC_035103.1	8563793	.	T	G	.	.	MAF_INRAE=6.667;MAF_USDA=13.934
NC_035103.1	8563816	.	G	A	.	.	MAF_USDA=1.639
NC_035103.1	8563842	.	G	A	.	.	MAF_INRAE=14.557;MAF_USDA=4.118
NC_035103.1	8563848	.	G	A	.	.	MAF_USDA=3.279
NC_035103.1	8563857	.	T	C	.	.	MAF_INRAE=10.526;MAF_USDA=32.941
NC_035103.1	8563916	.	A	T	.	.	MAF_INRAE=10.526;MAF_USDA=2.381
NC_035103.1	8563923	.	T	A	.	.	MAF_INRAE=42.105;MAF_USDA=27.976
NC_035103.1	8563989	.	C	T	.	.	MAF_USDA=10.417
NC_035103.1	8563998	.	T	G	.	.	MAF_USDA=3.39
NC_035103.1	8564007	.	G	A	.	.	MAF_USDA=10.417
NC_035103.1	8564008	.	G	T	.	.	MAF_USDA=10.417
NC_035103.1	8564045	.	T	A	.	.	MAF_INRAE=5.263;MAF_USDA=13.095
NC_035103.1	8564112	.	C	T	.	.	MAF_USDA=1.667
NC_035103.1	8564114	.	C	A	.	.	MAF_INRAE=6.962;MAF_USDA=4.167
NC_035103.1	8564242	.	A	G	.	.	MAF_USDA=10.417
NC_035103.1	8564253	.	A	G	.	.	MAF_USDA=20.833
NC_035103.1	8564255	.	A	T	.	.	MAF_USDA=30.0
NC_035103.1	8564265	.	T	G	.	.	MAF_USDA=39.583
NC_035103.1	8564267	.	A	C	.	.	MAF_USDA=39.583
NC_035103.1	8564268	.	C	A	.	.	MAF_USDA=39.583
NC_035103.1	8564376	.	A	T	.	.	MAF_USDA=4.918
NC_035103.1	8564383	.	G	A	.	.	MAF_INRAE=10.526;MAF_USDA=6.557
NC_035103.1	8564406	.	A	C	.	.	MAF_INRAE=17.089;MAF_USDA=40.588
NC_035103.1	8564454	.	G	A	.	.	MAF_INRAE=7.5;MAF_USDA=8.197
NC_035103.1	8564460	.	G	A	.	.	MAF_INRAE=15.0;MAF_USDA=19.672
NC_035103.1	8564464	.	G	T	.	.	MAF_USDA=5.738
NC_035103.1	8564473	.	T	C	.	.	MAF_INRAE=48.734;MAF_USDA=14.118
NC_035103.1	8564565	.	C	A	.	.	MAF_USDA=3.279
NC_035103.1	8564665	.	A	T	.	.	MAF_INRAE=36.076;MAF_USDA=11.765
NC_035103.1	8564666	.	C	A	.	.	MAF_INRAE=27.5;MAF_USDA=11.765
NC_035103.1	8564675	.	T	C	.	.	MAF_INRAE=36.709;MAF_USDA=32.941
NC_035103.1	8564686	.	T	A	.	.	MAF_INRAE=10.526
NC_035103.1	8564691	.	C	T	.	.	MAF_INRAE=43.671;MAF_USDA=27.059
NC_035103.1	8564692	.	C	A	.	.	MAF_INRAE=37.5;MAF_USDA=27.059
NC_035103.1	8564818	.	C	T	.	.	MAF_INRAE=14.557;MAF_USDA=7.647
NC_035103.1	8564850	.	T	C	.	.	MAF_INRAE=26.582;MAF_USDA=38.824
NC_035103.1	8564907	.	A	T	.	.	MAF_USDA=3.279
NC_035103.1	8564919	.	G	A	.	.	MAF_INRAE=7.5;MAF_USDA=1.639
NC_035103.1	8564967	.	C	A	.	.	MAF_USDA=13.529
NC_035103.1	8565033	.	C	A	.	.	MAF_INRAE=30.0;MAF_USDA=48.824
NC_035103.1	8565124	.	C	A	.	.	MAF_USDA=3.279
NC_035103.1	8565131	.	C	G	.	.	MAF_USDA=1.639
NC_035103.1	8565218	.	G	A	.	.	MAF_USDA=1.639
NC_035103.1	8565395	.	T	C	.	.	MAF_USDA=47.059
NC_035103.1	8565397	.	A	C	.	.	MAF_INRAE=7.5;MAF_USDA=1.639
NC_035103.1	8565399	.	T	A	.	.	MAF_USDA=3.279
NC_035103.1	8565544	.	G	T	.	.	MAF_INRAE=7.5
NC_035103.1	8565602	.	C	A	.	.	MAF_INRAE=40.833;MAF_USDA=34.118
NC_035103.1	8565635	.	C	A	.	.	MAF_INRAE=40.833;MAF_USDA=48.235
NC_035103.1	8565648	.	T	A	.	.	MAF_INRAE=7.5;MAF_USDA=1.639
NC_035103.1	8565650	.	G	T	.	.	MAF_INRAE=45.57;MAF_USDA=21.176
NC_035103.1	8565673	.	A	T	.	.	MAF_INRAE=40.833;MAF_USDA=37.647
NC_035103.1	8565759	.	C	A	.	.	MAF_INRAE=40.833;MAF_USDA=48.824
NC_035103.1	8565763	.	T	A	.	.	MAF_USDA=14.706
NC_035103.1	8565850	.	G	T	.	.	MAF_INRAE=3.333;MAF_USDA=4.118
NC_035103.1	8565852	.	C	A	.	.	MAF_INRAE=10.0
NC_035103.1	8565870	.	G	T	.	.	MAF_USDA=6.471
NC_035103.1	8565973	.	A	T	.	.	MAF_USDA=1.639
NC_035103.1	8566002	.	C	A	.	.	MAF_USDA=13.529
NC_035103.1	8566041	.	G	A	.	.	MAF_INRAE=8.861;MAF_USDA=2.353
NC_035103.1	8566124	.	C	T	.	.	MAF_INRAE=17.5;MAF_USDA=2.459
NC_035103.1	8566141	.	C	T	.	.	MAF_INRAE=41.667;MAF_USDA=32.941
NC_035103.1	8566172	.	C	T	.	.	MAF_INRAE=15.833;MAF_USDA=16.471
NC_035103.1	8566182	.	C	T	.	.	MAF_INRAE=15.833;MAF_USDA=6.471
NC_035103.1	8566292	.	C	T	.	.	MAF_INRAE=15.0;MAF_USDA=16.471
NC_035103.1	8566356	.	C	A	.	.	MAF_USDA=13.529
NC_035103.1	8566357	.	T	A	.	.	MAF_USDA=14.118
NC_035103.1	8566370	.	G	A	.	.	MAF_USDA=5.294
NC_035103.1	8566451	.	C	G	.	.	MAF_INRAE=41.667;MAF_USDA=48.235
NC_035103.1	8566503	.	C	T	.	.	MAF_INRAE=41.667;MAF_USDA=31.765
NC_035103.1	8566689	.	G	A	.	.	MAF_USDA=11.31
NC_035103.1	8566705	.	G	A	.	.	MAF_USDA=5.738
NC_035103.1	8566707	.	C	T	.	.	MAF_USDA=1.639
NC_035103.1	8566716	.	A	G	.	.	MAF_USDA=12.941
NC_035103.1	8566725	.	C	A	.	.	MAF_USDA=48.235
NC_035103.1	8566887	.	G	A	.	.	MAF_USDA=1.639
NC_035103.1	8566935	.	T	A	.	.	MAF_INRAE=41.667;MAF_USDA=37.059
NC_035103.1	8566945	.	A	G	.	.	MAF_INRAE=41.667;MAF_USDA=50.0
NC_035103.1	8566975	.	G	T	.	.	MAF_USDA=17.857
NC_035103.1	8566991	.	G	T	.	.	MAF_INRAE=10.0
NC_035103.1	8566997	.	A	C	.	.	MAF_INRAE=40.833;MAF_USDA=48.824
NC_035103.1	8567085	.	T	C	.	.	MAF_INRAE=40.833;MAF_USDA=49.412
NC_035103.1	8567116	.	A	G	.	.	MAF_INRAE=25.0;MAF_USDA=27.059
NC_035103.1	8567137	.	A	G	.	.	MAF_INRAE=12.025
NC_035103.1	8567158	.	C	T	.	.	MAF_INRAE=15.0;MAF_USDA=16.471
NC_035103.1	8567168	.	T	A	.	.	MAF_INRAE=15.823
NC_035103.1	8567208	.	G	A	.	.	MAF_USDA=13.529
NC_035103.1	8567212	.	C	T	.	.	MAF_INRAE=41.667;MAF_USDA=37.059
NC_035103.1	8567328	.	G	T	.	.	MAF_INRAE=34.177;MAF_USDA=49.412
NC_035103.1	8567378	.	T	G	.	.	MAF_INRAE=40.833;MAF_USDA=37.647
NC_035103.1	8567413	.	T	C	.	.	MAF_INRAE=24.051;MAF_USDA=27.647
NC_035103.1	8567446	.	G	T	.	.	MAF_USDA=11.765
NC_035103.1	8567482	.	C	T	.	.	MAF_USDA=1.639
NC_035103.1	8567486	.	G	T	.	.	MAF_USDA=1.639
NC_035103.1	8567508	.	A	G	.	.	MAF_INRAE=25.0;MAF_USDA=24.706
NC_035103.1	8567524	.	A	C	.	.	MAF_USDA=6.557
NC_035103.1	8567585	.	T	A	.	.	MAF_INRAE=40.833;MAF_USDA=49.412
NC_035103.1	8567775	.	T	C	.	.	MAF_INRAE=41.667;MAF_USDA=33.333
NC_035103.1	8567801	.	G	A	.	.	MAF_USDA=4.918
NC_035103.1	8567816	.	A	G	.	.	MAF_INRAE=15.833;MAF_USDA=6.471
NC_035103.1	8567895	.	C	T	.	.	MAF_USDA=1.667
NC_035103.1	8567920	.	C	T	.	.	MAF_INRAE=14.557;MAF_USDA=9.412
NC_035103.1	8567924	.	A	T	.	.	MAF_INRAE=40.0;MAF_USDA=49.412
NC_035103.1	8567943	.	T	C	.	.	MAF_INRAE=25.833;MAF_USDA=41.176
NC_035103.1	8567962	.	G	A	.	.	MAF_USDA=1.639
NC_035103.1	8567998	.	T	A	.	.	MAF_INRAE=25.833;MAF_USDA=44.118
NC_035103.1	8568038	.	A	T	.	.	MAF_INRAE=25.833;MAF_USDA=45.882
NC_035103.1	8568046	.	T	C	.	.	MAF_USDA=12.941
NC_035103.1	8568051	.	G	A	.	.	MAF_USDA=1.639
NC_035103.1	8568059	.	C	T	.	.	MAF_INRAE=25.833;MAF_USDA=44.118
NC_035103.1	8568065	.	G	A	.	.	MAF_USDA=10.0
NC_035103.1	8568070	.	C	T	.	.	MAF_INRAE=25.833;MAF_USDA=44.118
NC_035103.1	8568074	.	G	T	.	.	MAF_USDA=2.459
NC_035103.1	8568097	.	C	G	.	.	MAF_INRAE=25.0;MAF_USDA=44.118
NC_035103.1	8568187	.	C	A	.	.	MAF_USDA=3.279
NC_035103.1	8568204	.	T	A	.	.	MAF_INRAE=40.833;MAF_USDA=33.529
NC_035103.1	8568313	.	C	A	.	.	MAF_INRAE=10.526
NC_035103.1	8568327	.	G	A	.	.	MAF_USDA=1.639
NC_035103.1	8568333	.	A	C	.	.	MAF_USDA=3.279
NC_035103.1	8568419	.	G	C	.	.	MAF_INRAE=25.0;MAF_USDA=42.941
NC_035103.1	8568503	.	T	C	.	.	MAF_USDA=1.667
NC_035103.1	8568517	.	G	T	.	.	MAF_USDA=4.098
NC_035103.1	8568592	.	G	A	.	.	MAF_USDA=2.459
NC_035103.1	8568595	.	C	T	.	.	MAF_INRAE=7.5;MAF_USDA=2.459
NC_035103.1	8568603	.	C	A	.	.	MAF_INRAE=45.57;MAF_USDA=19.412
NC_035103.1	8568604	.	C	A	.	.	MAF_USDA=3.279
NC_035103.1	8568648	.	T	A	.	.	MAF_INRAE=17.5
NC_035103.1	8568718	.	T	G	.	.	MAF_INRAE=25.0;MAF_USDA=38.525
NC_035103.1	8568751	.	A	G	.	.	MAF_INRAE=25.0;MAF_USDA=44.643
NC_035103.1	8568765	.	G	A	.	.	MAF_INRAE=14.557;MAF_USDA=7.738
NC_035103.1	8568788	.	A	G	.	.	MAF_INRAE=25.0;MAF_USDA=45.238
NC_035103.1	8568816	.	C	T	.	.	MAF_INRAE=7.5;MAF_USDA=5.0
NC_035103.1	8568839	.	C	A	.	.	MAF_USDA=5.357
NC_035103.1	8568890	.	A	G	.	.	MAF_INRAE=25.0;MAF_USDA=46.471
NC_035103.1	8568911	.	A	T	.	.	MAF_INRAE=8.861;MAF_USDA=2.353
NC_035103.1	8568937	.	T	G	.	.	MAF_USDA=1.639
NC_035103.1	8568945	.	G	A	.	.	MAF_INRAE=25.0;MAF_USDA=43.529
NC_035103.1	8568980	.	A	T	.	.	MAF_INRAE=15.833;MAF_USDA=6.471
NC_035103.1	8568998	.	A	C	.	.	MAF_USDA=5.738
NC_035103.1	8569016	.	G	A	.	.	MAF_USDA=8.197
NC_035103.1	8569071	.	A	C	.	.	MAF_INRAE=25.0;MAF_USDA=44.706
NC_035103.1	8569083	.	G	A	.	.	MAF_INRAE=25.0;MAF_USDA=42.941
NC_035103.1	8569107	.	A	T	.	.	MAF_USDA=21.311
NC_035103.1	8569178	.	G	A	.	.	MAF_INRAE=24.167;MAF_USDA=21.739
NC_035103.1	8569194	.	T	C	.	.	MAF_USDA=5.172
NC_035103.1	8569201	.	C	T	.	.	MAF_INRAE=25.0;MAF_USDA=23.457
NC_035103.1	8569222	.	G	A	.	.	MAF_INRAE=8.333;MAF_USDA=1.724
NC_035103.1	8569265	.	G	T	.	.	MAF_USDA=23.913
NC_035103.1	8569296	.	A	C	.	.	MAF_USDA=2.174
NC_035103.1	8569498	.	C	G	.	.	MAF_USDA=11.475
NC_035103.1	8569541	.	T	A	.	.	MAF_INRAE=7.5;MAF_USDA=1.639
NC_035103.1	8569578	.	C	G	.	.	MAF_USDA=2.459
NC_035103.1	8569595	.	G	T	.	.	MAF_INRAE=7.5
NC_035103.1	8569616	.	T	A	.	.	MAF_USDA=2.459
NC_035103.1	8569621	.	T	A	.	.	MAF_INRAE=7.5
NC_035103.1	8569638	.	C	T	.	.	MAF_USDA=1.639
NC_035103.1	8569652	.	A	T	.	.	MAF_INRAE=25.0;MAF_USDA=42.353
NC_035103.1	8569668	.	C	T	.	.	MAF_INRAE=17.5;MAF_USDA=19.412
NC_035103.1	8569804	.	A	C	.	.	MAF_INRAE=16.667;MAF_USDA=21.176
NC_035103.1	8569885	.	C	T	.	.	MAF_USDA=10.417
NC_035103.1	8569919	.	G	A	.	.	MAF_USDA=1.639
NC_035103.1	8569993	.	T	A	.	.	MAF_USDA=50.0
NC_035103.1	8569995	.	G	T	.	.	MAF_INRAE=25.833
NC_035103.1	8569996	.	G	A	.	.	MAF_USDA=50.0
NC_035103.1	8569998	.	A	C	.	.	MAF_INRAE=25.833
NC_035103.1	8569999	.	G	C	.	.	MAF_USDA=50.0
NC_035103.1	8570001	.	T	G	.	.	MAF_INRAE=25.833
NC_035103.1	8570031	.	T	G	.	.	MAF_INRAE=25.0;MAF_USDA=43.529
NC_035103.1	8570092	.	G	A	.	.	MAF_INRAE=26.667;MAF_USDA=38.525
NC_035103.1	8570112	.	G	A	.	.	MAF_INRAE=44.304;MAF_USDA=19.672
NC_035103.1	8570138	.	A	C	.	.	MAF_USDA=2.459
NC_035103.1	8570145	.	G	A	.	.	MAF_USDA=3.279
NC_035103.1	8570155	.	T	A	.	.	MAF_INRAE=26.667;MAF_USDA=45.902
NC_035103.1	8570175	.	T	G	.	.	MAF_USDA=24.59
NC_035103.1	8570885	.	C	T	.	.	MAF_USDA=2.586
NC_035103.1	8571031	.	G	A	.	.	MAF_USDA=11.176
NC_035103.1	8571114	.	A	C	.	.	MAF_USDA=25.0
NC_035103.1	8571126	.	A	G	.	.	MAF_INRAE=14.167;MAF_USDA=6.471
NC_035103.1	8571189	.	C	T	.	.	MAF_USDA=6.471
NC_035103.1	8571208	.	T	C	.	.	MAF_USDA=1.639
NC_035103.1	8571229	.	G	T	.	.	MAF_INRAE=7.5;MAF_USDA=2.459
NC_035103.1	8571282	.	T	A	.	.	MAF_USDA=10.0
NC_035103.1	8571286	.	T	G	.	.	MAF_USDA=4.098
NC_035103.1	8571316	.	C	T	.	.	MAF_INRAE=7.5;MAF_USDA=7.647
NC_035103.1	8571373	.	T	G	.	.	MAF_USDA=2.459
NC_035103.1	8571491	.	C	T	.	.	MAF_USDA=1.639
NC_035103.1	8571530	.	G	A	.	.	MAF_USDA=12.295
NC_035103.1	8571565	.	C	G	.	.	MAF_USDA=4.167
NC_035103.1	8571625	.	G	A	.	.	MAF_INRAE=7.5
NC_035103.1	8571637	.	C	T	.	.	MAF_INRAE=25.0;MAF_USDA=42.353
NC_035103.1	8571683	.	G	T	.	.	MAF_USDA=2.459
NC_035103.1	8571727	.	T	G	.	.	MAF_USDA=1.639
NC_035103.1	8571738	.	A	C	.	.	MAF_INRAE=17.5;MAF_USDA=20.0
NC_035103.1	8571772	.	G	A	.	.	MAF_INRAE=15.833;MAF_USDA=6.471
NC_035103.1	8571784	.	A	T	.	.	MAF_USDA=2.459
NC_035103.1	8571804	.	C	A,T	.	.	MAF_INRAE=15.789
NC_035103.1	8571899	.	C	T	.	.	MAF_USDA=3.279
NC_035103.1	8571908	.	A	G	.	.	MAF_USDA=1.639
NC_035103.1	8571920	.	A	C	.	.	MAF_INRAE=25.0;MAF_USDA=44.706
NC_035103.1	8571921	.	T	G	.	.	MAF_INRAE=25.0;MAF_USDA=45.294
NC_035103.1	8572040	.	G	A	.	.	MAF_USDA=4.918
NC_035103.1	8572087	.	A	G	.	.	MAF_USDA=3.279
NC_035103.1	8572105	.	A	G	.	.	MAF_USDA=11.765
NC_035103.1	8572142	.	G	T	.	.	MAF_USDA=11.765
NC_035103.1	8572190	.	G	A	.	.	MAF_INRAE=7.5
NC_035103.1	8572205	.	T	A	.	.	MAF_USDA=1.639
NC_035103.1	8572294	.	C	T	.	.	MAF_USDA=11.765
NC_035103.1	8572329	.	A	G	.	.	MAF_INRAE=14.557;MAF_USDA=4.918
NC_035103.1	8572467	.	C	T	.	.	MAF_USDA=12.353
NC_035103.1	8572547	.	T	C	.	.	MAF_USDA=1.639
NC_035103.1	8572586	.	A	C	.	.	MAF_USDA=1.639
NC_035103.1	8572642	.	A	T	.	.	MAF_INRAE=25.0;MAF_USDA=43.75
NC_035103.1	8572735	.	A	G	.	.	MAF_USDA=1.639
NC_035103.1	8572742	.	A	C	.	.	MAF_INRAE=10.0;MAF_USDA=11.765
NC_035103.1	8572746	.	A	C	.	.	MAF_INRAE=7.5
NC_035103.1	8572759	.	T	C	.	.	MAF_INRAE=17.5;MAF_USDA=42.941
NC_035103.1	8572760	.	G	A	.	.	MAF_USDA=1.639
NC_035103.1	8572837	.	C	A	.	.	MAF_USDA=2.459
NC_035103.1	8572875	.	G	C	.	.	MAF_INRAE=41.667;MAF_USDA=33.333
NC_035103.1	8572915	.	A	C	.	.	MAF_INRAE=17.5;MAF_USDA=18.824
NC_035103.1	8572927	.	T	G	.	.	MAF_INRAE=40.833;MAF_USDA=49.412
NC_035103.1	8572955	.	C	T	.	.	MAF_USDA=1.639
NC_035103.1	8572994	.	G	A	.	.	MAF_INRAE=40.833;MAF_USDA=48.824
NC_035103.1	8573007	.	G	A	.	.	MAF_USDA=4.706
NC_035103.1	8573031	.	G	A	.	.	MAF_INRAE=7.5
NC_035103.1	8573108	.	T	C	.	.	MAF_USDA=8.197
NC_035103.1	8573209	.	G	C	.	.	MAF_USDA=1.639
NC_035103.1	8573225	.	T	A	.	.	MAF_USDA=12.353
NC_035103.1	8573250	.	A	T	.	.	MAF_USDA=12.353
NC_035103.1	8573297	.	T	A	.	.	MAF_USDA=5.882
NC_035103.1	8573303	.	G	A	.	.	MAF_INRAE=14.557;MAF_USDA=8.235
NC_035103.1	8573304	.	T	C	.	.	MAF_USDA=1.639
NC_035103.1	8573305	.	A	G	.	.	MAF_USDA=10.588
NC_035103.1	8573379	.	C	T	.	.	MAF_INRAE=7.5
NC_035103.1	8573387	.	A	C	.	.	MAF_INRAE=7.5
NC_035103.1	8573467	.	G	T	.	.	MAF_USDA=1.639
NC_035103.1	8573489	.	C	T	.	.	MAF_INRAE=7.5
NC_035103.1	8573495	.	T	G	.	.	MAF_USDA=1.765
NC_035103.1	8573530	.	C	T	.	.	MAF_USDA=1.639
NC_035103.1	8573545	.	A	T	.	.	MAF_USDA=1.639
NC_035103.1	8573629	.	C	T	.	.	MAF_INRAE=44.167;MAF_USDA=47.059
NC_035103.1	8573691	.	G	T	.	.	MAF_INRAE=10.526
NC_035103.1	8573716	.	G	A	.	.	MAF_INRAE=7.5;MAF_USDA=7.647
NC_035103.1	8573723	.	G	T	.	.	MAF_USDA=20.492
NC_035103.1	8573866	.	T	C	.	.	MAF_USDA=2.459
NC_035103.1	8573879	.	C	A	.	.	MAF_USDA=5.294
NC_035103.1	8573907	.	G	T	.	.	MAF_INRAE=36.667;MAF_USDA=47.059
NC_035103.1	8573936	.	C	A	.	.	MAF_USDA=1.639
NC_035103.1	8574031	.	C	T	.	.	MAF_INRAE=30.0;MAF_USDA=48.81
NC_035103.1	8574044	.	G	T	.	.	MAF_INRAE=30.0;MAF_USDA=45.833
NC_035103.1	8574063	.	T	C	.	.	MAF_INRAE=30.0;MAF_USDA=50.0
NC_035103.1	8574065	.	C	A	.	.	MAF_INRAE=3.333;MAF_USDA=7.738
NC_035103.1	8574116	.	G	A	.	.	MAF_USDA=4.762
NC_035103.1	8574204	.	C	A	.	.	MAF_INRAE=10.0;MAF_USDA=21.311
NC_035103.1	8574230	.	T	C	.	.	MAF_USDA=10.417
NC_035103.1	8574234	.	T	C	.	.	MAF_USDA=1.639
NC_035103.1	8574274	.	G	A	.	.	MAF_INRAE=15.833;MAF_USDA=15.294
NC_035103.1	8574297	.	C	T	.	.	MAF_USDA=1.639
NC_035103.1	8574354	.	T	C	.	.	MAF_USDA=3.529
NC_035103.1	8574393	.	G	A	.	.	MAF_USDA=1.667
NC_035103.1	8574400	.	G	A	.	.	MAF_USDA=1.667
NC_035103.1	8574423	.	T	C	.	.	MAF_INRAE=12.025;MAF_USDA=7.647
NC_035103.1	8574439	.	C	T	.	.	MAF_INRAE=14.557;MAF_USDA=9.412
NC_035103.1	8574455	.	G	A	.	.	MAF_USDA=6.471
NC_035103.1	8574494	.	G	T	.	.	MAF_INRAE=29.167;MAF_USDA=49.412
NC_035103.1	8574513	.	G	A	.	.	MAF_USDA=1.639
NC_035103.1	8574618	.	T	G	.	.	MAF_INRAE=30.0
NC_035103.1	8574677	.	T	C	.	.	MAF_INRAE=30.833;MAF_USDA=25.0
NC_035103.1	8574749	.	C	A	.	.	MAF_USDA=4.098
NC_035103.1	8574770	.	T	G	.	.	MAF_USDA=4.098
NC_035103.1	8574878	.	T	G	.	.	MAF_USDA=8.333
NC_035103.1	8575179	.	G	A	.	.	MAF_INRAE=2.632
NC_035103.1	8576644	.	G	T	.	.	MAF_USDA=37.5
NC_035103.1	8576733	.	G	T	.	.	MAF_USDA=5.294
NC_035103.1	8576746	.	G	A	.	.	MAF_USDA=9.016
NC_035103.1	8576847	.	G	T	.	.	MAF_USDA=1.639
NC_035103.1	8576866	.	G	A	.	.	MAF_INRAE=9.167;MAF_USDA=12.295
NC_035103.1	8577009	.	G	A	.	.	MAF_USDA=2.459
NC_035103.1	8577197	.	T	A	.	.	MAF_USDA=4.098
NC_035103.1	8577238	.	G	A	.	.	MAF_USDA=1.639
NC_035103.1	8577314	.	C	A	.	.	MAF_INRAE=3.333
NC_035103.1	8577336	.	T	C	.	.	MAF_INRAE=18.333;MAF_USDA=42.353
NC_035103.1	8577339	.	G	A	.	.	MAF_INRAE=7.5;MAF_USDA=7.647
NC_035103.1	8577348	.	A	T	.	.	MAF_INRAE=7.5;MAF_USDA=7.647
NC_035103.1	8577358	.	C	A	.	.	MAF_INRAE=7.5
NC_035103.1	8577394	.	T	A	.	.	MAF_USDA=1.639
NC_035103.1	8577396	.	T	A	.	.	MAF_USDA=1.639
NC_035103.1	8577404	.	G	A	.	.	MAF_INRAE=10.0;MAF_USDA=18.852
NC_035103.1	8577464	.	C	T	.	.	MAF_USDA=10.588
NC_035103.1	8577478	.	T	C	.	.	MAF_INRAE=7.5
NC_035103.1	8577532	.	C	G	.	.	MAF_INRAE=18.333;MAF_USDA=40.588
NC_035103.1	8577586	.	T	G	.	.	MAF_INRAE=7.5;MAF_USDA=4.706
NC_035103.1	8577646	.	C	T	.	.	MAF_INRAE=3.333;MAF_USDA=4.118
NC_035103.1	8577663	.	G	T	.	.	MAF_INRAE=3.333;MAF_USDA=4.118
NC_035103.1	8577679	.	G	T	.	.	MAF_INRAE=3.333;MAF_USDA=4.118
NC_035103.1	8577704	.	C	T	.	.	MAF_USDA=5.882
NC_035103.1	8577744	.	C	A	.	.	MAF_INRAE=7.5;MAF_USDA=4.118
NC_035103.1	8577801	.	G	C	.	.	MAF_INRAE=10.526
NC_035103.1	8577830	.	C	A	.	.	MAF_USDA=2.459
NC_035103.1	8577845	.	G	T	.	.	MAF_INRAE=10.0;MAF_USDA=9.836
NC_035103.1	8577888	.	C	A	.	.	MAF_USDA=14.754
NC_035103.1	8577914	.	C	T	.	.	MAF_USDA=6.557
NC_035103.1	8577969	.	T	G	.	.	MAF_USDA=2.459
NC_035103.1	8577992	.	G	T	.	.	MAF_INRAE=18.333;MAF_USDA=32.941
NC_035103.1	8578005	.	C	G	.	.	MAF_INRAE=6.667;MAF_USDA=4.098
NC_035103.1	8578083	.	C	T	.	.	MAF_USDA=2.459
NC_035103.1	8578116	.	C	T	.	.	MAF_INRAE=18.333;MAF_USDA=22.917
NC_035103.1	8578181	.	C	T	.	.	MAF_INRAE=3.333;MAF_USDA=17.059
NC_035103.1	8578225	.	C	T	.	.	MAF_INRAE=7.5;MAF_USDA=1.639
NC_035103.1	8578262	.	C	A	.	.	MAF_USDA=3.279
NC_035103.1	8578282	.	C	A	.	.	MAF_INRAE=12.025;MAF_USDA=4.918
NC_035103.1	8578357	.	A	G	.	.	MAF_USDA=3.529
NC_035103.1	8578375	.	C	A	.	.	MAF_USDA=5.882
NC_035103.1	8578386	.	G	A	.	.	MAF_INRAE=12.025;MAF_USDA=2.459
NC_035103.1	8578405	.	G	A	.	.	MAF_USDA=3.279
NC_035103.1	8578447	.	A	G	.	.	MAF_INRAE=18.333;MAF_USDA=32.941
NC_035103.1	8578453	.	G	A	.	.	MAF_USDA=4.098
NC_035103.1	8578497	.	A	G	.	.	MAF_USDA=5.294
NC_035103.1	8578577	.	C	T	.	.	MAF_USDA=3.529
NC_035103.1	8578646	.	G	A	.	.	MAF_USDA=1.667
NC_035103.1	8578663	.	A	T	.	.	MAF_INRAE=48.101;MAF_USDA=20.0
NC_035103.1	8578739	.	T	C	.	.	MAF_INRAE=7.5;MAF_USDA=1.639
NC_035103.1	8578771	.	G	T	.	.	MAF_USDA=1.639
NC_035103.1	8578809	.	T	G	.	.	MAF_INRAE=13.924;MAF_USDA=8.824
NC_035103.1	8578827	.	T	C	.	.	MAF_USDA=1.639
NC_035103.1	8578838	.	T	G	.	.	MAF_INRAE=44.167
NC_035103.1	8578839	.	A	T	.	.	MAF_INRAE=4.167;MAF_USDA=8.333
NC_035103.1	8578972	.	A	C	.	.	MAF_USDA=1.639
NC_035103.1	8579034	.	A	T	.	.	MAF_USDA=2.459
NC_035103.1	8579037	.	A	G	.	.	MAF_INRAE=3.333
NC_035103.1	8579239	.	G	A	.	.	MAF_USDA=2.459
NC_035103.1	8579296	.	A	G	.	.	MAF_INRAE=15.0;MAF_USDA=19.412
NC_035103.1	8579349	.	A	G	.	.	MAF_INRAE=28.333;MAF_USDA=46.471
NC_035103.1	8579366	.	G	A	.	.	MAF_INRAE=10.0;MAF_USDA=9.836
NC_035103.1	8579386	.	C	A	.	.	MAF_INRAE=7.5;MAF_USDA=6.471
NC_035103.1	8579412	.	C	T	.	.	MAF_INRAE=28.333;MAF_USDA=46.471
NC_035103.1	8579425	.	G	T	.	.	MAF_USDA=4.098
NC_035103.1	8579459	.	A	T	.	.	MAF_USDA=1.639
NC_035103.1	8579513	.	T	G	.	.	MAF_USDA=5.294
NC_035103.1	8579520	.	G	T	.	.	MAF_INRAE=3.333;MAF_USDA=25.294
NC_035103.1	8579529	.	C	T	.	.	MAF_USDA=4.098
NC_035103.1	8579534	.	T	A	.	.	MAF_INRAE=10.0;MAF_USDA=2.459
NC_035103.1	8579563	.	C	T	.	.	MAF_INRAE=7.5;MAF_USDA=1.639
NC_035103.1	8579564	.	G	A	.	.	MAF_INRAE=13.333;MAF_USDA=41.176
NC_035103.1	8579568	.	A	G	.	.	MAF_USDA=2.459
NC_035103.1	8579609	.	G	A	.	.	MAF_INRAE=29.167;MAF_USDA=50.0
NC_035103.1	8579613	.	G	T	.	.	MAF_INRAE=7.5;MAF_USDA=7.059
NC_035103.1	8579654	.	G	A	.	.	MAF_USDA=4.918
NC_035103.1	8579656	.	C	T	.	.	MAF_INRAE=10.0;MAF_USDA=10.417
NC_035103.1	8579702	.	G	A	.	.	MAF_INRAE=7.5
NC_035103.1	8579720	.	C	A	.	.	MAF_INRAE=7.5;MAF_USDA=6.557
NC_035103.1	8579785	.	C	A	.	.	MAF_INRAE=45.0;MAF_USDA=30.0
NC_035103.1	8579918	.	T	G	.	.	MAF_INRAE=10.0;MAF_USDA=2.459
NC_035103.1	8579929	.	A	C	.	.	MAF_INRAE=44.167;MAF_USDA=28.824
NC_035103.1	8580015	.	G	T	.	.	MAF_USDA=4.31
NC_035103.1	8580016	.	T	C	.	.	MAF_INRAE=7.5
NC_035103.1	8580019	.	A	G	.	.	MAF_USDA=6.034
NC_035103.1	8580026	.	T	A	.	.	MAF_USDA=3.448
NC_035103.1	8580068	.	A	T	.	.	MAF_USDA=8.333
NC_035103.1	8580319	.	G	T	.	.	MAF_INRAE=12.658;MAF_USDA=4.706
NC_035103.1	8580324	.	A	C	.	.	MAF_USDA=3.279
NC_035103.1	8580379	.	T	C	.	.	MAF_USDA=8.197
NC_035103.1	8580404	.	A	T	.	.	MAF_INRAE=9.167
NC_035103.1	8580488	.	G	T	.	.	MAF_USDA=24.118
NC_035103.1	8580536	.	A	T	.	.	MAF_USDA=2.459
NC_035103.1	8580762	.	G	C	.	.	MAF_INRAE=18.354;MAF_USDA=13.529
NC_035103.1	8580917	.	T	C	.	.	MAF_INRAE=23.333;MAF_USDA=21.176
NC_035103.1	8581010	.	T	C	.	.	MAF_USDA=2.459
NC_035103.1	8581019	.	G	C	.	.	MAF_USDA=1.639
NC_035103.1	8581038	.	A	T	.	.	MAF_USDA=4.098
NC_035103.1	8581114	.	G	T	.	.	MAF_INRAE=17.5;MAF_USDA=5.738
NC_035103.1	8581226	.	A	C	.	.	MAF_INRAE=38.333;MAF_USDA=34.118
NC_035103.1	8581231	.	A	G	.	.	MAF_INRAE=3.333;MAF_USDA=16.471
NC_035103.1	8581250	.	A	G	.	.	MAF_INRAE=16.667;MAF_USDA=24.118
NC_035103.1	8581253	.	C	A	.	.	MAF_INRAE=16.667;MAF_USDA=22.353
NC_035103.1	8581283	.	C	G	.	.	MAF_USDA=41.765
NC_035103.1	8581330	.	A	G	.	.	MAF_USDA=35.882
NC_035103.1	8581339	.	C	T	.	.	MAF_USDA=2.459
NC_035103.1	8581397	.	A	G	.	.	MAF_INRAE=10.833;MAF_USDA=42.353
NC_035103.1	8581471	.	C	T	.	.	MAF_USDA=1.639
NC_035103.1	8581548	.	C	T	.	.	MAF_USDA=3.279
NC_035103.1	8581635	.	T	C	.	.	MAF_USDA=5.882
NC_035103.1	8581676	.	C	A	.	.	MAF_USDA=1.639
NC_035103.1	8581681	.	G	T	.	.	MAF_USDA=1.639
NC_035103.1	8581715	.	G	A	.	.	MAF_USDA=4.098
NC_035103.1	8581739	.	G	T	.	.	MAF_INRAE=46.203;MAF_USDA=17.647
NC_035103.1	8581748	.	G	A	.	.	MAF_USDA=2.459
NC_035103.1	8581773	.	C	T	.	.	MAF_INRAE=17.5;MAF_USDA=4.918
NC_035103.1	8581778	.	G	A	.	.	MAF_INRAE=45.57;MAF_USDA=18.235
NC_035103.1	8581871	.	C	G	.	.	MAF_INRAE=35.833
NC_035103.1	8582012	.	A	T	.	.	MAF_USDA=5.882
NC_035103.1	8582247	.	C	T	.	.	MAF_INRAE=25.316;MAF_USDA=15.882
NC_035103.1	8582318	.	G	A	.	.	MAF_USDA=1.639
NC_035103.1	8582415	.	C	T	.	.	MAF_INRAE=10.0
NC_035103.1	8582456	.	A	C	.	.	MAF_INRAE=4.167;MAF_USDA=6.25
NC_035103.1	8582578	.	G	T	.	.	MAF_INRAE=15.823
NC_035103.1	8582581	.	G	A	.	.	MAF_USDA=1.667
NC_035103.1	8582582	.	T	A	.	.	MAF_INRAE=28.333;MAF_USDA=42.262
NC_035103.1	8582621	.	A	T	.	.	MAF_USDA=4.762
NC_035103.1	8582717	.	C	A	.	.	MAF_USDA=2.459
NC_035103.1	8582737	.	A	T	.	.	MAF_INRAE=3.333;MAF_USDA=17.647
NC_035103.1	8582892	.	T	C	.	.	MAF_INRAE=31.013;MAF_USDA=41.176
NC_035103.1	8583042	.	C	A	.	.	MAF_USDA=2.459
NC_035103.1	8583052	.	T	C	.	.	MAF_INRAE=27.848;MAF_USDA=6.471
NC_035103.1	8583117	.	C	A	.	.	MAF_INRAE=20.253;MAF_USDA=9.412
NC_035103.1	8583144	.	C	T	.	.	MAF_USDA=1.639
NC_035103.1	8583163	.	G	T	.	.	MAF_INRAE=27.848;MAF_USDA=8.235
NC_035103.1	8583212	.	G	C	.	.	MAF_USDA=2.459
NC_035103.1	8583480	.	G	C	.	.	MAF_USDA=8.235
NC_035103.1	8583527	.	G	A	.	.	MAF_USDA=1.765
NC_035103.1	8583553	.	G	A	.	.	MAF_USDA=2.459
NC_035103.1	8583558	.	T	A	.	.	MAF_INRAE=15.823;MAF_USDA=8.235
NC_035103.1	8583586	.	C	T	.	.	MAF_INRAE=41.772;MAF_USDA=17.059
NC_035103.1	8583713	.	A	C	.	.	MAF_USDA=5.294
NC_035103.1	8583850	.	G	A	.	.	MAF_USDA=35.345
NC_035103.1	8583874	.	C	A	.	.	MAF_INRAE=15.833;MAF_USDA=15.882
NC_035103.1	8583917	.	T	C	.	.	MAF_USDA=4.098
NC_035103.1	8583981	.	A	G	.	.	MAF_INRAE=24.167
NC_035103.1	8584043	.	A	C	.	.	MAF_USDA=39.583
NC_035103.1	8584050	.	T	C	.	.	MAF_USDA=15.294
NC_035103.1	8584054	.	A	C	.	.	MAF_USDA=4.118
NC_035103.1	8584073	.	A	C	.	.	MAF_INRAE=8.861
NC_035103.1	8584074	.	G	A	.	.	MAF_INRAE=8.333
NC_035103.1	8584098	.	T	A	.	.	MAF_INRAE=15.833;MAF_USDA=15.294
NC_035103.1	8584144	.	C	G	.	.	MAF_INRAE=13.924;MAF_USDA=5.294
NC_035103.1	8584157	.	C	G	.	.	MAF_USDA=1.639
NC_035103.1	8584159	.	A	G	.	.	MAF_USDA=6.557
NC_035103.1	8584163	.	G	T	.	.	MAF_INRAE=8.861
NC_035103.1	8584193	.	C	T	.	.	MAF_INRAE=5.063;MAF_USDA=4.118
NC_035103.1	8584217	.	A	C	.	.	MAF_USDA=4.098
NC_035103.1	8584229	.	A	G	.	.	MAF_INRAE=5.063;MAF_USDA=4.118
NC_035103.1	8584353	.	T	G	.	.	MAF_INRAE=19.62;MAF_USDA=48.824
NC_035103.1	8584423	.	C	G	.	.	MAF_INRAE=15.19;MAF_USDA=44.118
NC_035103.1	8584435	.	G	A	.	.	MAF_INRAE=8.861;MAF_USDA=2.353
NC_035103.1	8584442	.	A	C	.	.	MAF_INRAE=7.5;MAF_USDA=16.393
NC_035103.1	8584491	.	G	A	.	.	MAF_INRAE=18.354;MAF_USDA=14.706
NC_035103.1	8584546	.	A	T	.	.	MAF_USDA=1.639
NC_035103.1	8584564	.	C	G	.	.	MAF_INRAE=24.051;MAF_USDA=8.824
NC_035103.1	8584579	.	A	G	.	.	MAF_INRAE=7.5;MAF_USDA=16.393
NC_035103.1	8584619	.	C	A	.	.	MAF_USDA=6.471
NC_035103.1	8584638	.	T	C	.	.	MAF_INRAE=7.5;MAF_USDA=16.393
NC_035103.1	8584668	.	G	T	.	.	MAF_INRAE=24.051;MAF_USDA=21.765
NC_035103.1	8584696	.	G	C	.	.	MAF_USDA=6.557
NC_035103.1	8584782	.	T	G	.	.	MAF_INRAE=7.5;MAF_USDA=16.393
NC_035103.1	8584801	.	C	A	.	.	MAF_INRAE=27.215;MAF_USDA=46.471
NC_035103.1	8584889	.	T	C	.	.	MAF_INRAE=7.5;MAF_USDA=16.393
NC_035103.1	8584900	.	G	A	.	.	MAF_INRAE=8.861;MAF_USDA=5.882
NC_035103.1	8584979	.	C	T	.	.	MAF_USDA=4.918
NC_035103.1	8584987	.	C	T	.	.	MAF_INRAE=14.557;MAF_USDA=7.647
NC_035103.1	8585025	.	T	A	.	.	MAF_USDA=8.197
NC_035103.1	8585041	.	C	T	.	.	MAF_USDA=2.459
NC_035103.1	8585125	.	T	G	.	.	MAF_INRAE=7.5;MAF_USDA=16.393
NC_035103.1	8585184	.	G	T	.	.	MAF_INRAE=8.861;MAF_USDA=8.235
NC_035103.1	8585211	.	C	A	.	.	MAF_INRAE=32.911;MAF_USDA=42.353
NC_035103.1	8585218	.	C	T	.	.	MAF_INRAE=15.823;MAF_USDA=1.639
NC_035103.1	8585364	.	C	T	.	.	MAF_INRAE=27.215;MAF_USDA=30.0
NC_035103.1	8585793	.	G	A	.	.	MAF_USDA=1.639
NC_035103.1	8585799	.	C	T	.	.	MAF_USDA=2.459
NC_035103.1	8585896	.	G	A	.	.	MAF_INRAE=9.494
NC_035103.1	8585916	.	T	G	.	.	MAF_USDA=17.213
NC_035103.1	8585996	.	T	A	.	.	MAF_INRAE=7.5;MAF_USDA=11.475
NC_035103.1	8586007	.	C	A	.	.	MAF_INRAE=8.861;MAF_USDA=5.294
NC_035103.1	8586209	.	A	T	.	.	MAF_USDA=8.696
NC_035103.1	8586850	.	A	G	.	.	MAF_USDA=16.393
NC_035103.1	8586881	.	G	A	.	.	MAF_USDA=1.639
NC_035103.1	8586896	.	A	T	.	.	MAF_USDA=1.639
NC_035103.1	8586903	.	G	A	.	.	MAF_USDA=8.197
NC_035103.1	8586921	.	A	G	.	.	MAF_INRAE=4.43;MAF_USDA=1.765
NC_035103.1	8586964	.	A	G	.	.	MAF_USDA=2.459
NC_035103.1	8586976	.	C	T	.	.	MAF_INRAE=12.025;MAF_USDA=16.393
NC_035103.1	8586982	.	C	T	.	.	MAF_INRAE=7.5;MAF_USDA=16.393
NC_035103.1	8586993	.	C	T	.	.	MAF_USDA=1.639
NC_035103.1	8587011	.	G	T	.	.	MAF_INRAE=15.823
NC_035103.1	8587054	.	C	A	.	.	MAF_INRAE=5.063;MAF_USDA=4.706
NC_035103.1	8587123	.	C	T	.	.	MAF_INRAE=10.0;MAF_USDA=2.459
NC_035103.1	8587124	.	G	A	.	.	MAF_USDA=1.639
NC_035103.1	8587128	.	T	C	.	.	MAF_INRAE=7.5;MAF_USDA=16.393
NC_035103.1	8587162	.	T	A	.	.	MAF_INRAE=7.5
NC_035103.1	8587218	.	C	T	.	.	MAF_USDA=3.279
NC_035103.1	8587221	.	C	T	.	.	MAF_USDA=12.353
NC_035103.1	8587222	.	G	A	.	.	MAF_INRAE=12.025;MAF_USDA=14.754
NC_035103.1	8587243	.	C	T	.	.	MAF_INRAE=15.823
NC_035103.1	8587276	.	T	A	.	.	MAF_USDA=4.167
NC_035103.1	8587280	.	T	C	.	.	MAF_INRAE=7.5;MAF_USDA=18.333
NC_035103.1	8587309	.	G	T	.	.	MAF_INRAE=15.823
NC_035103.1	8587311	.	T	C	.	.	MAF_INRAE=7.5;MAF_USDA=18.333
NC_035103.1	8587367	.	A	G	.	.	MAF_INRAE=7.5;MAF_USDA=11.475
NC_035103.1	8587396	.	A	T	.	.	MAF_USDA=1.639
NC_035103.1	8587441	.	G	A	.	.	MAF_USDA=2.459
NC_035103.1	8587572	.	C	G	.	.	MAF_INRAE=26.582;MAF_USDA=30.0
NC_035103.1	8587606	.	G	T	.	.	MAF_INRAE=8.861;MAF_USDA=4.167
NC_035103.1	8587618	.	G	T	.	.	MAF_INRAE=15.823;MAF_USDA=1.667
NC_035103.1	8587777	.	A	G	.	.	MAF_INRAE=7.5;MAF_USDA=16.393
NC_035103.1	8587802	.	T	C	.	.	MAF_USDA=1.639
NC_035103.1	8587845	.	T	C	.	.	MAF_INRAE=15.823;MAF_USDA=1.639
NC_035103.1	8587850	.	G	A	.	.	MAF_INRAE=15.823
NC_035103.1	8587978	.	G	A	.	.	MAF_INRAE=8.861;MAF_USDA=14.706
NC_035103.1	8588079	.	T	A	.	.	MAF_INRAE=7.5;MAF_USDA=1.639
NC_035103.1	8588141	.	A	C	.	.	MAF_INRAE=7.5;MAF_USDA=16.393
NC_035103.1	8588185	.	C	G	.	.	MAF_INRAE=7.5;MAF_USDA=16.393
NC_035103.1	8588192	.	C	T	.	.	MAF_USDA=2.459
NC_035103.1	8588281	.	C	G	.	.	MAF_INRAE=7.5;MAF_USDA=15.574
NC_035103.1	8588369	.	T	A	.	.	MAF_USDA=15.294
NC_035103.1	8588478	.	A	G	.	.	MAF_INRAE=7.5;MAF_USDA=13.529
NC_035103.1	8588482	.	T	C	.	.	MAF_INRAE=7.5;MAF_USDA=16.393
NC_035103.1	8588546	.	G	A	.	.	MAF_INRAE=7.5
NC_035103.1	8588702	.	C	A	.	.	MAF_INRAE=14.557;MAF_USDA=7.647
NC_035103.1	8588777	.	T	G	.	.	MAF_INRAE=12.025;MAF_USDA=16.393
NC_035103.1	8588780	.	T	A	.	.	MAF_USDA=1.639
NC_035103.1	8588781	.	T	A	.	.	MAF_INRAE=25.833;MAF_USDA=30.0
NC_035103.1	8588865	.	C	A	.	.	MAF_USDA=1.639
NC_035103.1	8588882	.	T	C	.	.	MAF_INRAE=7.5;MAF_USDA=2.459
NC_035103.1	8588984	.	C	A	.	.	MAF_INRAE=17.5;MAF_USDA=4.918
NC_035103.1	8589063	.	C	A	.	.	MAF_USDA=3.279
NC_035103.1	8589076	.	G	A	.	.	MAF_USDA=4.918
NC_035103.1	8589167	.	G	T	.	.	MAF_USDA=2.459
NC_035103.1	8589177	.	G	A	.	.	MAF_INRAE=15.789;MAF_USDA=7.647
NC_035103.1	8589250	.	C	T	.	.	MAF_USDA=20.833
NC_035103.1	8589268	.	C	T	.	.	MAF_INRAE=2.5
NC_035103.1	8589270	.	C	T	.	.	MAF_INRAE=2.5
NC_035103.1	8589275	.	A	G	.	.	MAF_INRAE=8.333;MAF_USDA=13.115
NC_035103.1	8589284	.	C	G	.	.	MAF_INRAE=2.5
NC_035103.1	8589293	.	C	T	.	.	MAF_USDA=1.639
NC_035103.1	8589371	.	C	T	.	.	MAF_USDA=12.5
NC_035103.1	8589405	.	C	A	.	.	MAF_INRAE=17.722;MAF_USDA=14.706
NC_035103.1	8589472	.	A	G	.	.	MAF_INRAE=7.5;MAF_USDA=13.934
NC_035103.1	8589481	.	A	G	.	.	MAF_INRAE=3.333;MAF_USDA=4.118
NC_035103.1	8589530	.	G	T	.	.	MAF_USDA=4.098
NC_035103.1	8589672	.	T	G	.	.	MAF_INRAE=40.506;MAF_USDA=43.529
NC_035103.1	8589789	.	G	A	.	.	MAF_INRAE=7.5;MAF_USDA=20.588
NC_035103.1	8589791	.	G	T	.	.	MAF_INRAE=45.57;MAF_USDA=43.529
NC_035103.1	8589808	.	A	C	.	.	MAF_INRAE=45.57;MAF_USDA=42.353
NC_035103.1	8589840	.	A	G	.	.	MAF_USDA=2.459
NC_035103.1	8589935	.	A	C	.	.	MAF_INRAE=7.5;MAF_USDA=2.459
NC_035103.1	8589951	.	T	A	.	.	MAF_INRAE=15.823;MAF_USDA=4.098
NC_035103.1	8589966	.	T	A	.	.	MAF_USDA=2.459
NC_035103.1	8589996	.	T	C	.	.	MAF_INRAE=46.203;MAF_USDA=48.824
NC_035103.1	8590125	.	C	A	.	.	MAF_INRAE=15.823;MAF_USDA=1.639
NC_035103.1	8590143	.	T	A	.	.	MAF_INRAE=6.962;MAF_USDA=20.833
NC_035103.1	8590205	.	C	T	.	.	MAF_USDA=1.639
NC_035103.1	8590252	.	G	T	.	.	MAF_INRAE=7.5
NC_035103.1	8590253	.	T	C	.	.	MAF_USDA=1.639
NC_035103.1	8590309	.	T	A	.	.	MAF_USDA=1.639
NC_035103.1	8590378	.	T	A	.	.	MAF_INRAE=5.063;MAF_USDA=4.118
NC_035103.1	8590420	.	G	T	.	.	MAF_USDA=2.459
NC_035103.1	8590750	.	C	T	.	.	MAF_INRAE=8.861;MAF_USDA=2.353
NC_035103.1	8590848	.	T	C	.	.	MAF_USDA=1.639
NC_035103.1	8590855	.	C	T	.	.	MAF_USDA=2.459
NC_035103.1	8590931	.	C	A	.	.	MAF_INRAE=8.861;MAF_USDA=2.353
NC_035103.1	8590939	.	A	C	.	.	MAF_INRAE=3.797;MAF_USDA=7.059
NC_035103.1	8591039	.	G	A	.	.	MAF_USDA=4.918
NC_035103.1	8591062	.	G	C	.	.	MAF_USDA=1.639
NC_035103.1	8591335	.	A	G	.	.	MAF_INRAE=10.0;MAF_USDA=3.279
NC_035103.1	8591384	.	G	A	.	.	MAF_INRAE=5.263;MAF_USDA=3.279
NC_035103.1	8591431	.	A	T	.	.	MAF_USDA=1.639
NC_035103.1	8591437	.	G	T	.	.	MAF_INRAE=20.886;MAF_USDA=27.647
NC_035103.1	8591451	.	T	A,G	.	.	MAF_INRAE=42.105
NC_035103.1	8591628	.	C	A	.	.	MAF_USDA=10.588
NC_035103.1	8591741	.	G	C	.	.	MAF_USDA=1.639
NC_035103.1	8591755	.	A	T	.	.	MAF_INRAE=20.253;MAF_USDA=11.765
NC_035103.1	8591780	.	C	T	.	.	MAF_USDA=3.279
NC_035103.1	8591795	.	G	A	.	.	MAF_INRAE=19.62;MAF_USDA=10.588
NC_035103.1	8591852	.	G	A	.	.	MAF_INRAE=3.165;MAF_USDA=5.882
NC_035103.1	8591913	.	A	G	.	.	MAF_INRAE=24.051;MAF_USDA=38.824
NC_035103.1	8592108	.	C	T	.	.	MAF_USDA=2.459
NC_035103.1	8592144	.	T	G	.	.	MAF_INRAE=7.5;MAF_USDA=1.639
NC_035103.1	8592157	.	C	T	.	.	MAF_INRAE=3.333;MAF_USDA=4.118
NC_035103.1	8592166	.	T	A	.	.	MAF_INRAE=24.051;MAF_USDA=39.286
NC_035103.1	8592348	.	A	T	.	.	MAF_INRAE=7.5;MAF_USDA=2.459
NC_035103.1	8592364	.	G	A	.	.	MAF_USDA=6.25
NC_035103.1	8592409	.	G	T	.	.	MAF_INRAE=15.823
NC_035103.1	8592412	.	A	T	.	.	MAF_INRAE=5.263;MAF_USDA=2.459
NC_035103.1	8592543	.	A	T	.	.	MAF_INRAE=7.5;MAF_USDA=1.639
NC_035103.1	8592670	.	G	T	.	.	MAF_USDA=5.294
NC_035103.1	8592673	.	A	G	.	.	MAF_INRAE=10.759;MAF_USDA=6.557
NC_035103.1	8592712	.	A	G	.	.	MAF_INRAE=20.253;MAF_USDA=11.176
NC_035103.1	8593033	.	G	A	.	.	MAF_INRAE=15.0;MAF_USDA=39.412
NC_035103.1	8593039	.	G	T	.	.	MAF_INRAE=3.333
NC_035103.1	8593267	.	T	C	.	.	MAF_USDA=2.459
NC_035103.1	8593288	.	C	T	.	.	MAF_INRAE=10.0;MAF_USDA=2.459
NC_035103.1	8593406	.	T	G	.	.	MAF_INRAE=30.38;MAF_USDA=13.529
NC_035103.1	8593413	.	C	G	.	.	MAF_USDA=4.098
NC_035103.1	8593422	.	G	C	.	.	MAF_INRAE=15.823
NC_035103.1	8593423	.	AC	AT	.	.	MAF_USDA=19.565
NC_035103.1	8593454	.	C	G	.	.	MAF_USDA=5.294
NC_035103.1	8593456	.	A	G	.	.	MAF_INRAE=41.139;MAF_USDA=20.588
NC_035103.1	8593524	.	G	A	.	.	MAF_USDA=8.235
NC_035103.1	8593525	.	T	C	.	.	MAF_INRAE=7.5;MAF_USDA=3.279
NC_035103.1	8593742	.	G	T	.	.	MAF_INRAE=30.38;MAF_USDA=8.235
NC_035103.1	8593745	.	G	A	.	.	MAF_INRAE=3.333;MAF_USDA=4.118
NC_035103.1	8593758	.	T	G	.	.	MAF_INRAE=41.139;MAF_USDA=20.0
NC_035103.1	8593884	.	A	G	.	.	MAF_INRAE=44.304;MAF_USDA=28.824
NC_035103.1	8593966	.	A	T	.	.	MAF_USDA=2.459
NC_035103.1	8593995	.	T	A	.	.	MAF_INRAE=14.557;MAF_USDA=7.647
NC_035103.1	8594010	.	T	G	.	.	MAF_INRAE=7.5;MAF_USDA=4.918
NC_035103.1	8594040	.	T	C	.	.	MAF_USDA=2.5
NC_035103.1	8594069	.	T	G	.	.	MAF_INRAE=30.38;MAF_USDA=13.529
NC_035103.1	8594070	.	T	C	.	.	MAF_INRAE=5.063;MAF_USDA=4.118
NC_035103.1	8594121	.	C	A	.	.	MAF_INRAE=7.5;MAF_USDA=1.639
NC_035103.1	8594404	.	T	A	.	.	MAF_INRAE=15.823
NC_035103.1	8594543	.	C	A	.	.	MAF_INRAE=8.861;MAF_USDA=3.529
NC_035103.1	8594554	.	G	T	.	.	MAF_USDA=5.738
NC_035103.1	8594653	.	C	A	.	.	MAF_INRAE=7.5;MAF_USDA=4.918
NC_035103.1	8594749	.	C	T	.	.	MAF_USDA=4.167
NC_035103.1	8594760	.	C	A	.	.	MAF_INRAE=24.167;MAF_USDA=34.118
NC_035103.1	8594793	.	T	C	.	.	MAF_INRAE=27.848;MAF_USDA=41.176
NC_035103.1	8594835	.	T	A	.	.	MAF_INRAE=5.263;MAF_USDA=4.118
NC_035103.1	8594961	.	C	A	.	.	MAF_USDA=4.167
NC_035103.1	8594981	.	C	A	.	.	MAF_INRAE=21.667;MAF_USDA=20.588
NC_035103.1	8595414	.	A	G	.	.	MAF_USDA=21.429
NC_035103.1	8595429	.	A	G	.	.	MAF_INRAE=5.263;MAF_USDA=5.357
NC_035103.1	8595473	.	A	C	.	.	MAF_USDA=2.5
NC_035103.1	8595802	.	T	A	.	.	MAF_INRAE=7.595;MAF_USDA=20.833
NC_035103.1	8595895	.	C	T	.	.	MAF_USDA=2.459
NC_035103.1	8596035	.	G	A	.	.	MAF_USDA=1.639
NC_035103.1	8596057	.	C	A	.	.	MAF_USDA=5.882
NC_035103.1	8596104	.	G	T	.	.	MAF_USDA=1.639
NC_035103.1	8596157	.	A	G	.	.	MAF_USDA=2.459
NC_035103.1	8596228	.	G	C	.	.	MAF_INRAE=5.263;MAF_USDA=2.459
NC_035103.1	8596239	.	A	T	.	.	MAF_INRAE=10.526
NC_035103.1	8596854	.	T	A	.	.	MAF_INRAE=14.557;MAF_USDA=7.647
NC_035103.1	8597018	.	T	C	.	.	MAF_INRAE=7.5;MAF_USDA=1.639
NC_035103.1	8597069	.	C	T	.	.	MAF_USDA=1.639
NC_035103.1	8597259	.	C	A	.	.	MAF_USDA=2.459
NC_035103.1	8597571	.	C	A	.	.	MAF_USDA=2.459
NC_035103.1	8597627	.	A	G	.	.	MAF_USDA=10.833
NC_035103.1	8597649	.	T	C	.	.	MAF_USDA=3.279
NC_035103.1	8597816	.	A	G	.	.	MAF_INRAE=4.43;MAF_USDA=4.706
NC_035103.1	8597930	.	T	G	.	.	MAF_INRAE=16.667;MAF_USDA=14.583
NC_035103.1	8597982	.	G	A	.	.	MAF_INRAE=15.833;MAF_USDA=14.706
NC_035103.1	8598023	.	G	A	.	.	MAF_INRAE=5.263;MAF_USDA=2.459
NC_035103.1	8598029	.	T	G	.	.	MAF_INRAE=5.263;MAF_USDA=1.639
NC_035103.1	8598066	.	T	A	.	.	MAF_INRAE=7.5;MAF_USDA=10.588
NC_035103.1	8598201	.	G	A	.	.	MAF_INRAE=7.5;MAF_USDA=1.639
NC_035103.1	8598293	.	G	T	.	.	MAF_INRAE=7.5;MAF_USDA=2.459
NC_035103.1	8598348	.	G	A	.	.	MAF_USDA=6.667
NC_035103.1	8598435	.	T	C	.	.	MAF_USDA=1.639
NC_035103.1	8598715	.	G	A	.	.	MAF_INRAE=10.759;MAF_USDA=8.333
NC_035103.1	8598855	.	A	T	.	.	MAF_USDA=2.459
NC_035103.1	8598929	.	T	A	.	.	MAF_USDA=3.529
NC_035103.1	8599006	.	T	A	.	.	MAF_USDA=8.197
NC_035103.1	8599121	.	T	C	.	.	MAF_INRAE=17.722;MAF_USDA=24.706
NC_035103.1	8599787	.	A	G	.	.	MAF_INRAE=15.833;MAF_USDA=14.881
NC_035103.1	8599885	.	C	A	.	.	MAF_USDA=9.167
NC_035103.1	8599923	.	G	C	.	.	MAF_USDA=4.167
NC_035103.1	8600056	.	A	G	.	.	MAF_INRAE=7.5;MAF_USDA=4.098
NC_035103.1	8600112	.	C	T	.	.	MAF_INRAE=10.526
NC_035103.1	8600134	.	C	T	.	.	MAF_INRAE=10.759;MAF_USDA=10.0
NC_035103.1	8600148	.	A	G	.	.	MAF_INRAE=10.759;MAF_USDA=5.294
NC_035103.1	8600151	.	T	A	.	.	MAF_INRAE=14.557;MAF_USDA=8.235
NC_035103.1	8600252	.	A	C	.	.	MAF_INRAE=10.759;MAF_USDA=5.882
NC_035103.1	8600340	.	G	T	.	.	MAF_USDA=3.529
NC_035103.1	8600344	.	G	A	.	.	MAF_USDA=3.529
NC_035103.1	8600384	.	GCCCCCC	GCCCCCG	.	.	MAF_USDA=39.583
NC_035103.1	8600419	.	C	T	.	.	MAF_USDA=10.417
NC_035103.1	8600429	.	G	A	.	.	MAF_USDA=14.118
NC_035103.1	8600452	.	G	A	.	.	MAF_INRAE=10.759;MAF_USDA=5.882
NC_035103.1	8600469	.	G	A	.	.	MAF_INRAE=10.759;MAF_USDA=5.882
NC_035103.1	8600550	.	T	C	.	.	MAF_INRAE=10.759;MAF_USDA=9.412
NC_035103.1	8600589	.	G	A	.	.	MAF_USDA=10.417
NC_035103.1	8600590	.	T	A	.	.	MAF_USDA=10.417
NC_035103.1	8600600	.	A	G	.	.	MAF_INRAE=5.263;MAF_USDA=3.279
NC_035103.1	8600645	.	C	T	.	.	MAF_INRAE=10.526
NC_035103.1	8600659	.	T	G	.	.	MAF_INRAE=10.759;MAF_USDA=9.412
NC_035103.1	8600677	.	T	A	.	.	MAF_INRAE=10.759;MAF_USDA=9.412
NC_035103.1	8600687	.	T	C	.	.	MAF_USDA=9.836
NC_035103.1	8600724	.	T	C	.	.	MAF_USDA=10.417
NC_035103.1	8600761	.	A	T	.	.	MAF_INRAE=12.025;MAF_USDA=2.941
NC_035103.1	8600767	.	G	A	.	.	MAF_USDA=3.529
NC_035103.1	8600805	.	T	G	.	.	MAF_INRAE=11.392;MAF_USDA=5.882
NC_035103.1	8600806	.	C	A	.	.	MAF_INRAE=13.333;MAF_USDA=9.412
NC_035103.1	8600808	.	T	A	.	.	MAF_INRAE=6.962;MAF_USDA=20.833
NC_035103.1	8600826	.	G	A	.	.	MAF_USDA=1.639
NC_035103.1	8600838	.	C	T	.	.	MAF_USDA=2.459
NC_035103.1	8600884	.	C	A	.	.	MAF_USDA=3.529
NC_035103.1	8600903	.	C	T	.	.	MAF_INRAE=7.5;MAF_USDA=2.459
NC_035103.1	8600925	.	A	G	.	.	MAF_USDA=1.639
NC_035103.1	8600946	.	A	C	.	.	MAF_INRAE=10.759;MAF_USDA=10.0
NC_035103.1	8600957	.	G	A	.	.	MAF_INRAE=24.684;MAF_USDA=18.033
NC_035103.1	8600977	.	C	T	.	.	MAF_USDA=3.529
NC_035103.1	8601025	.	G	A	.	.	MAF_INRAE=10.759;MAF_USDA=5.882
NC_035103.1	8601031	.	G	A	.	.	MAF_INRAE=10.759;MAF_USDA=11.765
NC_035103.1	8601096	.	T	C	.	.	MAF_INRAE=10.526
NC_035103.1	8601106	.	T	C	.	.	MAF_USDA=1.639
NC_035103.1	8601109	.	G	A	.	.	MAF_INRAE=9.167;MAF_USDA=5.294
NC_035103.1	8601151	.	A	C	.	.	MAF_USDA=1.667
NC_035103.1	8601187	.	G	A	.	.	MAF_USDA=5.0
NC_035103.1	8601349	.	G	A	.	.	MAF_USDA=48.193
NC_035103.1	8601424	.	A	G	.	.	MAF_USDA=6.522
NC_035103.1	8601515	.	C	T	.	.	MAF_INRAE=10.759;MAF_USDA=8.824
NC_035103.1	8601535	.	A	G	.	.	MAF_INRAE=10.759;MAF_USDA=7.647
NC_035103.1	8601549	.	C	G	.	.	MAF_INRAE=8.861;MAF_USDA=10.656
NC_035103.1	8601563	.	C	A	.	.	MAF_INRAE=8.861;MAF_USDA=3.529
NC_035103.1	8601570	.	T	A	.	.	MAF_INRAE=15.833;MAF_USDA=14.706
NC_035103.1	8601647	.	G	A	.	.	MAF_USDA=9.016
NC_035103.1	8601697	.	G	A	.	.	MAF_INRAE=10.127;MAF_USDA=9.412
NC_035103.1	8601822	.	T	A	.	.	MAF_INRAE=10.759;MAF_USDA=9.412
NC_035103.1	8601840	.	G	T	.	.	MAF_INRAE=8.861;MAF_USDA=20.492
NC_035103.1	8601857	.	C	T	.	.	MAF_USDA=2.459
NC_035103.1	8601891	.	T	A	.	.	MAF_INRAE=9.494;MAF_USDA=7.647
NC_035103.1	8601904	.	T	G	.	.	MAF_INRAE=9.494;MAF_USDA=8.235
NC_035103.1	8601918	.	C	T	.	.	MAF_INRAE=8.861;MAF_USDA=7.647
NC_035103.1	8601938	.	A	C	.	.	MAF_INRAE=8.861
NC_035103.1	8601940	.	G	T	.	.	MAF_INRAE=10.0;MAF_USDA=10.417
NC_035103.1	8601962	.	G	C	.	.	MAF_INRAE=6.329;MAF_USDA=8.333
NC_035103.1	8601969	.	A	T	.	.	MAF_INRAE=6.329
NC_035103.1	8601983	.	A	G	.	.	MAF_INRAE=5.0
NC_035103.1	8602002	.	A	G	.	.	MAF_INRAE=6.667
NC_035103.1	8602022	.	T	G	.	.	MAF_INRAE=7.5;MAF_USDA=8.235
NC_035103.1	8602071	.	G	T	.	.	MAF_INRAE=11.667;MAF_USDA=9.412
NC_035103.1	8602106	.	T	C	.	.	MAF_INRAE=10.127;MAF_USDA=10.0
NC_035103.1	8602112	.	A	G	.	.	MAF_INRAE=10.127;MAF_USDA=8.824
NC_035103.1	8602119	.	T	A	.	.	MAF_INRAE=10.127;MAF_USDA=8.824
NC_035103.1	8602120	.	G	A	.	.	MAF_INRAE=11.667;MAF_USDA=8.824
NC_035103.1	8602155	.	T	C	.	.	MAF_INRAE=10.0;MAF_USDA=2.459
NC_035103.1	8602165	.	C	T	.	.	MAF_INRAE=10.127;MAF_USDA=6.471
NC_035103.1	8602233	.	G	A	.	.	MAF_USDA=2.459
NC_035103.1	8602257	.	C	A	.	.	MAF_INRAE=10.759;MAF_USDA=9.412
NC_035103.1	8602269	.	C	A	.	.	MAF_INRAE=10.759;MAF_USDA=5.882
NC_035103.1	8602282	.	A	T	.	.	MAF_INRAE=10.127;MAF_USDA=8.824
NC_035103.1	8602323	.	C	T	.	.	MAF_INRAE=32.278;MAF_USDA=22.131
NC_035103.1	8602342	.	A	C	.	.	MAF_USDA=2.459
NC_035103.1	8602345	.	C	G	.	.	MAF_INRAE=10.127;MAF_USDA=9.412
NC_035103.1	8602349	.	C	T	.	.	MAF_INRAE=11.667;MAF_USDA=9.412
NC_035103.1	8602357	.	G	A	.	.	MAF_USDA=3.279
NC_035103.1	8602392	.	C	T	.	.	MAF_USDA=4.167
NC_035103.1	8602402	.	A	C	.	.	MAF_INRAE=10.759;MAF_USDA=9.412
NC_035103.1	8602525	.	C	T	.	.	MAF_USDA=1.639
NC_035103.1	8602537	.	C	T	.	.	MAF_INRAE=10.759;MAF_USDA=9.412
NC_035103.1	8602559	.	A	G	.	.	MAF_INRAE=10.759;MAF_USDA=8.824
NC_035103.1	8602600	.	G	T	.	.	MAF_USDA=1.639
NC_035103.1	8602616	.	T	G	.	.	MAF_USDA=6.557
NC_035103.1	8602631	.	A	G	.	.	MAF_INRAE=5.263;MAF_USDA=6.471
NC_035103.1	8602812	.	C	T	.	.	MAF_INRAE=22.152;MAF_USDA=11.905
NC_035103.1	8602815	.	G	A	.	.	MAF_INRAE=10.833;MAF_USDA=27.381
NC_035103.1	8602827	.	T	C	.	.	MAF_INRAE=10.127;MAF_USDA=9.524
NC_035103.1	8602892	.	G	T	.	.	MAF_USDA=9.016
NC_035103.1	8603008	.	G	T	.	.	MAF_INRAE=11.392;MAF_USDA=5.882
NC_035103.1	8603035	.	C	T	.	.	MAF_USDA=10.417
NC_035103.1	8603048	.	C	A	.	.	MAF_INRAE=11.392;MAF_USDA=9.412
NC_035103.1	8603096	.	G	T	.	.	MAF_INRAE=16.667;MAF_USDA=14.583
NC_035103.1	8603158	.	G	A	.	.	MAF_USDA=10.417
NC_035103.1	8603171	.	A	G	.	.	MAF_USDA=10.417
NC_035103.1	8603181	.	C	T	.	.	MAF_USDA=10.417
NC_035103.1	8603225	.	G	A	.	.	MAF_USDA=9.016
NC_035103.1	8603252	.	T	A	.	.	MAF_USDA=4.098
NC_035103.1	8603324	.	T	C	.	.	MAF_USDA=3.529
NC_035103.1	8603458	.	T	G	.	.	MAF_INRAE=15.823
NC_035103.1	8603525	.	G	A	.	.	MAF_USDA=2.459
NC_035103.1	8603604	.	G	C	.	.	MAF_INRAE=10.759;MAF_USDA=5.882
NC_035103.1	8603605	.	C	T	.	.	MAF_INRAE=8.861;MAF_USDA=3.529
NC_035103.1	8603660	.	G	A	.	.	MAF_INRAE=8.861;MAF_USDA=3.529
NC_035103.1	8603692	.	C	A	.	.	MAF_INRAE=8.861;MAF_USDA=14.706
NC_035103.1	8603732	.	A	G	.	.	MAF_USDA=17.213
NC_035103.1	8603741	.	C	A	.	.	MAF_USDA=13.115
NC_035103.1	8603838	.	T	A	.	.	MAF_INRAE=17.5;MAF_USDA=1.639
NC_035103.1	8603908	.	G	A	.	.	MAF_USDA=15.574
NC_035103.1	8603909	.	G	T	.	.	MAF_USDA=13.934
NC_035103.1	8603913	.	T	C	.	.	MAF_USDA=13.934
NC_035103.1	8603925	.	C	T	.	.	MAF_USDA=21.311
NC_035103.1	8604128	.	A	G	.	.	MAF_USDA=10.417
NC_035103.1	8604131	.	A	G	.	.	MAF_USDA=8.333
NC_035103.1	8604165	.	G	A	.	.	MAF_INRAE=14.557;MAF_USDA=7.647
NC_035103.1	8604198	.	C	T	.	.	MAF_INRAE=7.5
NC_035103.1	8604203	.	G	A	.	.	MAF_INRAE=5.263;MAF_USDA=2.459
NC_035103.1	8604227	.	C	T	.	.	MAF_USDA=1.639
NC_035103.1	8604239	.	G	T	.	.	MAF_USDA=1.639
NC_035103.1	8604274	.	C	G	.	.	MAF_INRAE=12.025
NC_035103.1	8604275	.	G	A	.	.	MAF_INRAE=2.5
NC_035103.1	8604283	.	A	C	.	.	MAF_USDA=10.417
NC_035103.1	8604300	.	C	T	.	.	MAF_USDA=1.639
NC_035103.1	8604317	.	C	G	.	.	MAF_INRAE=2.5
NC_035103.1	8604347	.	A	C	.	.	MAF_USDA=3.529
NC_035103.1	8604461	.	C	T	.	.	MAF_USDA=10.417
NC_035103.1	8604481	.	C	G	.	.	MAF_USDA=3.529
NC_035103.1	8604482	.	G	A	.	.	MAF_USDA=3.529
NC_035103.1	8604598	.	C	T	.	.	MAF_INRAE=7.5;MAF_USDA=1.639
NC_035103.1	8604646	.	G	A	.	.	MAF_USDA=10.656
NC_035103.1	8604725	.	C	A	.	.	MAF_USDA=3.529
NC_035103.1	8604754	.	G	T	.	.	MAF_USDA=10.417
NC_035103.1	8604760	.	G	C	.	.	MAF_USDA=10.417
NC_035103.1	8604788	.	G	T	.	.	MAF_USDA=10.417
NC_035103.1	8604808	.	T	A	.	.	MAF_USDA=10.417
NC_035103.1	8604809	.	C	T	.	.	MAF_USDA=10.417
NC_035103.1	8604811	.	C	T	.	.	MAF_INRAE=10.759;MAF_USDA=5.882
NC_035103.1	8604823	.	G	A	.	.	MAF_USDA=9.016
NC_035103.1	8604824	.	T	C	.	.	MAF_INRAE=10.127;MAF_USDA=30.0
NC_035103.1	8604852	.	C	T	.	.	MAF_USDA=6.25
NC_035103.1	8604876	.	A	G	.	.	MAF_USDA=1.639
NC_035103.1	8604902	.	G	A	.	.	MAF_USDA=8.197
NC_035103.1	8604907	.	G	A	.	.	MAF_INRAE=5.263;MAF_USDA=3.529
NC_035103.1	8604959	.	A	G	.	.	MAF_INRAE=9.494;MAF_USDA=27.647
NC_035103.1	8604978	.	G	T	.	.	MAF_INRAE=13.924;MAF_USDA=8.235
NC_035103.1	8604987	.	G	T	.	.	MAF_USDA=3.529
NC_035103.1	8605125	.	G	A	.	.	MAF_USDA=9.016
NC_035103.1	8605216	.	C	T	.	.	MAF_INRAE=3.333;MAF_USDA=4.706
NC_035103.1	8605252	.	T	G	.	.	MAF_USDA=3.529
NC_035103.1	8605324	.	G	A	.	.	MAF_INRAE=5.263;MAF_USDA=2.459
NC_035103.1	8605332	.	G	A	.	.	MAF_INRAE=12.025;MAF_USDA=2.941
NC_035103.1	8605414	.	A	G	.	.	MAF_USDA=10.417
NC_035103.1	8605434	.	G	A	.	.	MAF_USDA=10.417
NC_035103.1	8605505	.	G	A	.	.	MAF_INRAE=10.0;MAF_USDA=2.459
NC_035103.1	8605506	.	C	A	.	.	MAF_INRAE=10.0;MAF_USDA=1.639
NC_035103.1	8605521	.	G	T	.	.	MAF_INRAE=10.0;MAF_USDA=2.459
NC_035103.1	8605539	.	C	T	.	.	MAF_USDA=1.639
NC_035103.1	8605601	.	T	C	.	.	MAF_USDA=10.417
NC_035103.1	8605627	.	A	C	.	.	MAF_USDA=10.417
NC_035103.1	8605634	.	C	T	.	.	MAF_INRAE=8.861;MAF_USDA=3.529
NC_035103.1	8605643	.	A	G	.	.	MAF_USDA=10.417
NC_035103.1	8605675	.	T	C	.	.	MAF_USDA=10.417
NC_035103.1	8605679	.	A	C	.	.	MAF_INRAE=10.526
NC_035103.1	8605682	.	G	T	.	.	MAF_USDA=1.639
NC_035103.1	8605717	.	A	G	.	.	MAF_USDA=6.25
NC_035103.1	8605721	.	A	C	.	.	MAF_USDA=10.417
NC_035103.1	8605740	.	A	G	.	.	MAF_USDA=10.417
NC_035103.1	8605754	.	G	C	.	.	MAF_INRAE=12.025;MAF_USDA=2.941
NC_035103.1	8605767	.	C	T	.	.	MAF_USDA=10.656
NC_035103.1	8605778	.	C	T	.	.	MAF_INRAE=7.595;MAF_USDA=20.833
NC_035103.1	8605787	.	A	C	.	.	MAF_INRAE=8.861;MAF_USDA=25.41
NC_035103.1	8605790	.	T	C	.	.	MAF_USDA=2.941
NC_035103.1	8605825	.	T	A	.	.	MAF_INRAE=12.025;MAF_USDA=22.917
NC_035103.1	8605848	.	C	G	.	.	MAF_INRAE=15.833;MAF_USDA=14.706
NC_035103.1	8605852	.	T	A	.	.	MAF_USDA=3.529
NC_035103.1	8605860	.	T	C	.	.	MAF_USDA=3.529
NC_035103.1	8605868	.	A	G	.	.	MAF_USDA=1.639
NC_035103.1	8605874	.	G	C	.	.	MAF_INRAE=10.0;MAF_USDA=4.918
NC_035103.1	8605875	.	C	A	.	.	MAF_USDA=3.529
NC_035103.1	8605898	.	G	T	.	.	MAF_USDA=10.417
NC_035103.1	8605902	.	C	T	.	.	MAF_USDA=10.417
NC_035103.1	8605916	.	T	A	.	.	MAF_INRAE=12.025;MAF_USDA=2.459
NC_035103.1	8605925	.	T	C	.	.	MAF_USDA=10.417
NC_035103.1	8605967	.	G	A	.	.	MAF_INRAE=12.025;MAF_USDA=2.459
NC_035103.1	8605970	.	T	A	.	.	MAF_USDA=1.639
NC_035103.1	8606013	.	G	A	.	.	MAF_USDA=9.836
NC_035103.1	8606030	.	G	A	.	.	MAF_USDA=10.417
NC_035103.1	8606101	.	G	A	.	.	MAF_INRAE=29.114;MAF_USDA=25.0
NC_035103.1	8606113	.	T	G	.	.	MAF_INRAE=5.263
NC_035103.1	8606115	.	A	T	.	.	MAF_INRAE=7.5
NC_035103.1	8606126	.	A	C	.	.	MAF_USDA=37.5
NC_035103.1	8606128	.	TT	TG	.	.	MAF_USDA=13.043
NC_035103.1	8606129	.	T	G	.	.	MAF_INRAE=35.833
NC_035103.1	8606142	.	A	T	.	.	MAF_USDA=39.583
NC_035103.1	8606173	.	C	T	.	.	MAF_INRAE=9.494;MAF_USDA=32.941
NC_035103.1	8606180	.	G	A	.	.	MAF_USDA=1.639
NC_035103.1	8606189	.	G	A	.	.	MAF_USDA=3.529
NC_035103.1	8606214	.	A	C	.	.	MAF_INRAE=10.833;MAF_USDA=27.059
NC_035103.1	8606288	.	T	G	.	.	MAF_USDA=3.529
NC_035103.1	8606398	.	A	G	.	.	MAF_INRAE=9.494;MAF_USDA=32.353
NC_035103.1	8606400	.	C	T	.	.	MAF_INRAE=10.833;MAF_USDA=32.941
NC_035103.1	8606416	.	C	T	.	.	MAF_INRAE=10.0;MAF_USDA=2.459
NC_035103.1	8606417	.	A	G	.	.	MAF_INRAE=9.494;MAF_USDA=29.412
NC_035103.1	8606423	.	A	C	.	.	MAF_USDA=3.529
NC_035103.1	8606456	.	G	A	.	.	MAF_INRAE=3.333;MAF_USDA=4.706
NC_035103.1	8606550	.	A	C	.	.	MAF_USDA=3.529
NC_035103.1	8606580	.	T	C	.	.	MAF_USDA=4.118
NC_035103.1	8606586	.	C	G	.	.	MAF_USDA=4.118
NC_035103.1	8606588	.	G	A	.	.	MAF_USDA=12.5
NC_035103.1	8606658	.	G	T	.	.	MAF_INRAE=12.025;MAF_USDA=2.459
NC_035103.1	8606665	.	C	A	.	.	MAF_INRAE=15.823;MAF_USDA=1.639
NC_035103.1	8606680	.	C	A	.	.	MAF_INRAE=14.557;MAF_USDA=8.235
NC_035103.1	8606698	.	A	T	.	.	MAF_USDA=9.016
NC_035103.1	8606713	.	C	T	.	.	MAF_INRAE=10.526
NC_035103.1	8606727	.	G	A	.	.	MAF_USDA=10.417
NC_035103.1	8606895	.	T	C	.	.	MAF_INRAE=8.228;MAF_USDA=22.131
NC_035103.1	8606916	.	T	C	.	.	MAF_INRAE=8.228;MAF_USDA=3.659
NC_035103.1	8606966	.	C	A	.	.	MAF_INRAE=16.456;MAF_USDA=17.683
NC_035103.1	8606998	.	A	C	.	.	MAF_INRAE=32.278;MAF_USDA=19.512
NC_035103.1	8607044	.	A	G	.	.	MAF_USDA=10.417
NC_035103.1	8607148	.	C	A	.	.	MAF_USDA=3.529
NC_035103.1	8607154	.	G	T	.	.	MAF_USDA=3.529
NC_035103.1	8607162	.	C	T	.	.	MAF_USDA=1.667
NC_035103.1	8607197	.	C	A	.	.	MAF_INRAE=12.025;MAF_USDA=2.941
NC_035103.1	8607235	.	G	C	.	.	MAF_USDA=3.279
NC_035103.1	8607239	.	C	T	.	.	MAF_USDA=3.529
NC_035103.1	8607336	.	G	A	.	.	MAF_INRAE=15.823;MAF_USDA=1.639
NC_035103.1	8607355	.	T	G	.	.	MAF_INRAE=10.526
NC_035103.1	8607387	.	G	C	.	.	MAF_USDA=12.295
NC_035103.1	8607442	.	T	C	.	.	MAF_USDA=4.167
NC_035103.1	8607455	.	A	C	.	.	MAF_USDA=10.417
NC_035103.1	8607456	.	G	C	.	.	MAF_USDA=10.417
NC_035103.1	8607483	.	T	G	.	.	MAF_USDA=3.529
NC_035103.1	8607526	.	A	G	.	.	MAF_USDA=3.529
NC_035103.1	8607543	.	C	T	.	.	MAF_INRAE=8.861;MAF_USDA=20.492
NC_035103.1	8607548	.	G	A	.	.	MAF_USDA=1.639
NC_035103.1	8607583	.	A	T	.	.	MAF_USDA=10.417
NC_035103.1	8607604	.	T	C	.	.	MAF_USDA=10.417
NC_035103.1	8607609	.	A	C	.	.	MAF_USDA=10.417
NC_035103.1	8607614	.	G	T	.	.	MAF_USDA=10.417
NC_035103.1	8607621	.	A	G	.	.	MAF_USDA=20.0
NC_035103.1	8607707	.	G	A	.	.	MAF_USDA=3.529
NC_035103.1	8607770	.	A	C	.	.	MAF_INRAE=14.557;MAF_USDA=7.647
NC_035103.1	8607855	.	G	A	.	.	MAF_USDA=9.016
NC_035103.1	8607871	.	C	A	.	.	MAF_INRAE=8.861;MAF_USDA=20.492
NC_035103.1	8607884	.	A	G	.	.	MAF_USDA=3.529
NC_035103.1	8607938	.	G	C	.	.	MAF_USDA=3.529
NC_035103.1	8607946	.	T	C	.	.	MAF_USDA=3.529
NC_035103.1	8608164	.	A	T	.	.	MAF_INRAE=27.215;MAF_USDA=8.235
NC_035103.1	8608166	.	A	T	.	.	MAF_INRAE=22.785;MAF_USDA=8.824
NC_035103.1	8608337	.	G	T	.	.	MAF_USDA=1.639
NC_035103.1	8608372	.	G	A	.	.	MAF_USDA=2.459
NC_035103.1	8608374	.	T	G	.	.	MAF_INRAE=3.797;MAF_USDA=27.647
NC_035103.1	8608393	.	A	G	.	.	MAF_USDA=10.417
NC_035103.1	8608458	.	A	C	.	.	MAF_INRAE=10.526;MAF_USDA=13.529
NC_035103.1	8608479	.	A	G	.	.	MAF_INRAE=10.526;MAF_USDA=12.353
NC_035103.1	8608495	.	G	A	.	.	MAF_INRAE=10.526;MAF_USDA=11.176
NC_035103.1	8608655	.	G	T	.	.	MAF_INRAE=7.5;MAF_USDA=1.639
NC_035103.1	8608712	.	A	T	.	.	MAF_INRAE=14.557;MAF_USDA=8.235
NC_035103.1	8608782	.	T	C	.	.	MAF_INRAE=13.333;MAF_USDA=22.917
NC_035103.1	8608792	.	T	C	.	.	MAF_INRAE=10.526;MAF_USDA=20.588
NC_035103.1	8608830	.	A	G	.	.	MAF_INRAE=7.5
NC_035103.1	8608906	.	A	T	.	.	MAF_USDA=1.639
NC_035103.1	8608910	.	G	A	.	.	MAF_USDA=1.639
NC_035103.1	8608913	.	C	A	.	.	MAF_INRAE=10.526
NC_035103.1	8608938	.	T	G	.	.	MAF_INRAE=32.278;MAF_USDA=40.0
NC_035103.1	8608950	.	A	T	.	.	MAF_INRAE=34.177;MAF_USDA=24.118
NC_035103.1	8609026	.	A	G	.	.	MAF_USDA=2.459
NC_035103.1	8609028	.	C	A	.	.	MAF_INRAE=10.526;MAF_USDA=1.639
NC_035103.1	8609075	.	T	A	.	.	MAF_USDA=4.098
NC_035103.1	8609092	.	C	T	.	.	MAF_INRAE=16.456;MAF_USDA=8.824
NC_035103.1	8609101	.	G	T	.	.	MAF_INRAE=35.443;MAF_USDA=45.294
NC_035103.1	8609171	.	C	A	.	.	MAF_INRAE=8.861;MAF_USDA=6.471
NC_035103.1	8609413	.	T	G	.	.	MAF_USDA=4.098
NC_035103.1	8609431	.	C	A	.	.	MAF_INRAE=41.139;MAF_USDA=30.952
NC_035103.1	8609450	.	T	A	.	.	MAF_USDA=2.459
NC_035103.1	8609537	.	G	T	.	.	MAF_USDA=10.417
NC_035103.1	8609543	.	C	A	.	.	MAF_USDA=10.417
NC_035103.1	8609606	.	C	G	.	.	MAF_INRAE=6.667
NC_035103.1	8609617	.	A	G	.	.	MAF_USDA=3.279
NC_035103.1	8609636	.	G	A	.	.	MAF_USDA=4.167
NC_035103.1	8609642	.	G	A	.	.	MAF_INRAE=15.833;MAF_USDA=14.118
NC_035103.1	8609660	.	A	G	.	.	MAF_INRAE=7.5
NC_035103.1	8609755	.	C	T	.	.	MAF_INRAE=3.333
NC_035103.1	8609762	.	A	T	.	.	MAF_INRAE=4.167
NC_035103.1	8609872	.	G	T	.	.	MAF_USDA=4.167
NC_035103.1	8609968	.	A	G	.	.	MAF_INRAE=34.81;MAF_USDA=18.824
NC_035103.1	8609980	.	G	T	.	.	MAF_INRAE=1.667
NC_035103.1	8610026	.	C	T	.	.	MAF_INRAE=13.924;MAF_USDA=14.706
NC_035103.1	8610028	.	C	T	.	.	MAF_INRAE=5.0
NC_035103.1	8610032	.	A	G	.	.	MAF_INRAE=5.0
NC_035103.1	8610048	.	C	T	.	.	MAF_USDA=3.279
NC_035103.1	8610056	.	G	A	.	.	MAF_INRAE=6.667
NC_035103.1	8610166	.	G	T	.	.	MAF_INRAE=16.456;MAF_USDA=16.471
NC_035103.1	8610177	.	T	C	.	.	MAF_INRAE=35.443;MAF_USDA=16.471
NC_035103.1	8610185	.	T	A	.	.	MAF_INRAE=36.076;MAF_USDA=21.765
NC_035103.1	8610217	.	C	T	.	.	MAF_USDA=1.639
NC_035103.1	8610264	.	G	A	.	.	MAF_USDA=12.5
NC_035103.1	8610265	.	T	A	.	.	MAF_USDA=12.5
NC_035103.1	8610266	.	G	A	.	.	MAF_USDA=12.5
NC_035103.1	8610276	.	A	C	.	.	MAF_INRAE=29.114;MAF_USDA=43.452
NC_035103.1	8610281	.	A	T	.	.	MAF_USDA=10.0
NC_035103.1	8610308	.	C	T	.	.	MAF_USDA=15.0
NC_035103.1	8610311	.	A	C	.	.	MAF_USDA=14.167
NC_035103.1	8610314	.	A	C	.	.	MAF_USDA=14.754
NC_035103.1	8610334	.	T	C	.	.	MAF_INRAE=5.263;MAF_USDA=2.459
NC_035103.1	8610354	.	A	T	.	.	MAF_INRAE=2.5
NC_035103.1	8610369	.	T	C	.	.	MAF_INRAE=50.0;MAF_USDA=31.176
NC_035103.1	8610375	.	C	T	.	.	MAF_USDA=4.098
NC_035103.1	8610392	.	T	G	.	.	MAF_INRAE=5.263;MAF_USDA=2.459
NC_035103.1	8610452	.	A	T	.	.	MAF_INRAE=46.835;MAF_USDA=35.882
NC_035103.1	8610505	.	T	G	.	.	MAF_INRAE=30.38;MAF_USDA=17.059
NC_035103.1	8610508	.	G	A	.	.	MAF_INRAE=10.526;MAF_USDA=15.294
NC_035103.1	8610529	.	C	T	.	.	MAF_INRAE=46.203;MAF_USDA=35.417
NC_035103.1	8610573	.	A	G	.	.	MAF_INRAE=45.57;MAF_USDA=34.706
NC_035103.1	8610600	.	G	A	.	.	MAF_INRAE=46.203;MAF_USDA=35.294
NC_035103.1	8610624	.	T	A	.	.	MAF_INRAE=30.38;MAF_USDA=17.059
NC_035103.1	8610662	.	A	G	.	.	MAF_INRAE=7.5;MAF_USDA=4.918
NC_035103.1	8610746	.	A	G	.	.	MAF_INRAE=15.823;MAF_USDA=34.118
NC_035103.1	8610795	.	C	T	.	.	MAF_INRAE=16.456;MAF_USDA=22.353
NC_035103.1	8610849	.	T	C	.	.	MAF_USDA=3.279
NC_035103.1	8610898	.	C	T	.	.	MAF_INRAE=18.987;MAF_USDA=8.197
NC_035103.1	8610922	.	A	T	.	.	MAF_INRAE=16.456;MAF_USDA=22.353
NC_035103.1	8610932	.	A	G	.	.	MAF_INRAE=16.456;MAF_USDA=22.353
NC_035103.1	8610940	.	G	A	.	.	MAF_USDA=3.529
NC_035103.1	8610949	.	C	A	.	.	MAF_INRAE=2.5
NC_035103.1	8610961	.	C	T	.	.	MAF_INRAE=13.924;MAF_USDA=8.235
NC_035103.1	8610966	.	T	C	.	.	MAF_USDA=4.098
NC_035103.1	8610997	.	G	C	.	.	MAF_USDA=4.098
NC_035103.1	8611014	.	C	T	.	.	MAF_USDA=4.918
NC_035103.1	8611019	.	T	A	.	.	MAF_INRAE=31.646;MAF_USDA=26.471
NC_035103.1	8611028	.	T	G	.	.	MAF_INRAE=7.5;MAF_USDA=1.639
NC_035103.1	8611082	.	T	G	.	.	MAF_USDA=2.459
NC_035103.1	8611104	.	G	A	.	.	MAF_INRAE=16.456;MAF_USDA=18.235
NC_035103.1	8611129	.	C	T	.	.	MAF_INRAE=13.924;MAF_USDA=8.235
NC_035103.1	8611190	.	T	C	.	.	MAF_INRAE=46.835;MAF_USDA=35.882
NC_035103.1	8611198	.	T	C	.	.	MAF_USDA=3.279
NC_035103.1	8611199	.	T	G	.	.	MAF_INRAE=46.835;MAF_USDA=35.882
NC_035103.1	8611200	.	T	A	.	.	MAF_INRAE=50.0;MAF_USDA=35.882
NC_035103.1	8611311	.	G	A	.	.	MAF_USDA=4.918
NC_035103.1	8611401	.	C	A	.	.	MAF_USDA=4.098
NC_035103.1	8611457	.	C	A	.	.	MAF_INRAE=26.316;MAF_USDA=22.917
NC_035103.1	8611478	.	A	G	.	.	MAF_INRAE=17.5
NC_035103.1	8611491	.	C	A	.	.	MAF_INRAE=43.671;MAF_USDA=18.75
NC_035103.1	8611495	.	A	C	.	.	MAF_INRAE=15.823;MAF_USDA=12.5
NC_035103.1	8611519	.	T	A	.	.	MAF_INRAE=15.823;MAF_USDA=11.905
NC_035103.1	8611529	.	G	T	.	.	MAF_INRAE=9.167
NC_035103.1	8611539	.	C	G	.	.	MAF_INRAE=46.203;MAF_USDA=35.882
NC_035103.1	8611586	.	A	G	.	.	MAF_INRAE=48.734
NC_035103.1	8611588	.	T	G	.	.	MAF_INRAE=7.5;MAF_USDA=13.529
NC_035103.1	8611599	.	C	T	.	.	MAF_INRAE=5.263;MAF_USDA=2.459
NC_035103.1	8611636	.	TCCTCCACTCGTTACCT	TCCTCCACTCGTTACCA	.	.	MAF_USDA=25.0
NC_035103.1	8611704	.	A	T	.	.	MAF_USDA=3.279
NC_035103.1	8611769	.	T	G	.	.	MAF_INRAE=15.823;MAF_USDA=31.765
NC_035103.1	8611771	.	T	G	.	.	MAF_INRAE=5.263;MAF_USDA=2.459
NC_035103.1	8611799	.	G	A	.	.	MAF_INRAE=14.557;MAF_USDA=10.0
NC_035103.1	8611800	.	C	T	.	.	MAF_USDA=4.098
NC_035103.1	8611802	.	C	T	.	.	MAF_INRAE=16.456;MAF_USDA=20.588
NC_035103.1	8611813	.	G	T	.	.	MAF_USDA=4.918
NC_035103.1	8611845	.	C	T	.	.	MAF_USDA=3.279
NC_035103.1	8611926	.	C	T	.	.	MAF_INRAE=10.127;MAF_USDA=22.917
NC_035103.1	8611938	.	A	G	.	.	MAF_USDA=1.639
NC_035103.1	8611943	.	G	A	.	.	MAF_INRAE=14.557;MAF_USDA=8.235
NC_035103.1	8612011	.	A	G	.	.	MAF_INRAE=10.526;MAF_USDA=8.333
NC_035103.1	8612020	.	C	T	.	.	MAF_USDA=9.167
NC_035103.1	8612044	.	A	C	.	.	MAF_INRAE=26.316;MAF_USDA=28.235
NC_035103.1	8612048	.	G	A	.	.	MAF_USDA=6.557
NC_035103.1	8612051	.	A	C	.	.	MAF_USDA=1.639
NC_035103.1	8612059	.	G	A	.	.	MAF_INRAE=9.167;MAF_USDA=2.941
NC_035103.1	8612060	.	G	A	.	.	MAF_INRAE=17.5;MAF_USDA=20.0
NC_035103.1	8612211	.	T	G	.	.	MAF_INRAE=8.333;MAF_USDA=4.167
NC_035103.1	8612222	.	T	C	.	.	MAF_INRAE=16.456;MAF_USDA=20.588
NC_035103.1	8612251	.	T	G	.	.	MAF_USDA=1.639
NC_035103.1	8612320	.	G	A	.	.	MAF_INRAE=7.5;MAF_USDA=4.098
NC_035103.1	8612328	.	A	G	.	.	MAF_USDA=7.377
NC_035103.1	8612376	.	T	G	.	.	MAF_INRAE=16.456;MAF_USDA=20.588
NC_035103.1	8612377	.	G	T	.	.	MAF_INRAE=18.333;MAF_USDA=20.588
NC_035103.1	8612385	.	T	C	.	.	MAF_INRAE=16.456;MAF_USDA=20.588
NC_035103.1	8612386	.	T	A	.	.	MAF_INRAE=18.333;MAF_USDA=13.529
NC_035103.1	8612413	.	A	G	.	.	MAF_INRAE=15.823;MAF_USDA=8.197
NC_035103.1	8612437	.	C	T	.	.	MAF_INRAE=7.5;MAF_USDA=4.918
NC_035103.1	8612478	.	G	A	.	.	MAF_INRAE=16.456;MAF_USDA=20.588
NC_035103.1	8612511	.	G	A	.	.	MAF_INRAE=7.5
NC_035103.1	8612526	.	A	G	.	.	MAF_INRAE=31.013;MAF_USDA=24.706
NC_035103.1	8612544	.	T	C	.	.	MAF_INRAE=13.291;MAF_USDA=15.882
NC_035103.1	8612558	.	C	T	.	.	MAF_INRAE=15.19;MAF_USDA=8.197
NC_035103.1	8612564	.	T	A	.	.	MAF_USDA=4.918
NC_035103.1	8612607	.	T	G	.	.	MAF_INRAE=16.456;MAF_USDA=20.588
NC_035103.1	8612618	.	C	T	.	.	MAF_USDA=4.918
NC_035103.1	8612629	.	A	G	.	.	MAF_INRAE=16.456;MAF_USDA=21.765
NC_035103.1	8612736	.	C	T	.	.	MAF_INRAE=14.557;MAF_USDA=11.176
NC_035103.1	8612742	.	G	T	.	.	MAF_INRAE=15.823;MAF_USDA=8.197
NC_035103.1	8612768	.	A	G	.	.	MAF_INRAE=16.456;MAF_USDA=22.353
NC_035103.1	8612770	.	A	G	.	.	MAF_INRAE=43.333;MAF_USDA=31.765
NC_035103.1	8612827	.	C	T	.	.	MAF_INRAE=16.456;MAF_USDA=22.353
NC_035103.1	8612841	.	T	C	.	.	MAF_INRAE=16.456;MAF_USDA=22.353
NC_035103.1	8612910	.	A	G	.	.	MAF_INRAE=16.456;MAF_USDA=21.176
NC_035103.1	8613028	.	G	A	.	.	MAF_INRAE=15.823;MAF_USDA=19.412
NC_035103.1	8613029	.	T	A	.	.	MAF_INRAE=18.333;MAF_USDA=20.588
NC_035103.1	8613068	.	T	C	.	.	MAF_INRAE=7.5;MAF_USDA=4.918
NC_035103.1	8613080	.	A	G	.	.	MAF_INRAE=28.481;MAF_USDA=33.529
NC_035103.1	8613097	.	C	A	.	.	MAF_INRAE=28.481;MAF_USDA=32.941
NC_035103.1	8613115	.	G	T	.	.	MAF_INRAE=28.481;MAF_USDA=36.471
NC_035103.1	8613161	.	T	C	.	.	MAF_INRAE=15.823;MAF_USDA=8.197
NC_035103.1	8613207	.	A	C	.	.	MAF_INRAE=20.833;MAF_USDA=33.529
NC_035103.1	8613255	.	C	T	.	.	MAF_INRAE=7.5
NC_035103.1	8613272	.	T	A	.	.	MAF_INRAE=28.481;MAF_USDA=32.941
NC_035103.1	8613290	.	T	C	.	.	MAF_INRAE=28.481;MAF_USDA=32.941
NC_035103.1	8613345	.	A	C	.	.	MAF_INRAE=28.481;MAF_USDA=32.941
NC_035103.1	8613400	.	G	A	.	.	MAF_USDA=2.353
NC_035103.1	8613433	.	G	T	.	.	MAF_INRAE=7.5;MAF_USDA=4.098
NC_035103.1	8613481	.	C	A	.	.	MAF_USDA=1.639
NC_035103.1	8613498	.	G	T	.	.	MAF_USDA=3.279
NC_035103.1	8613508	.	C	T	.	.	MAF_INRAE=12.025;MAF_USDA=12.353
NC_035103.1	8613577	.	A	C	.	.	MAF_USDA=4.918
NC_035103.1	8613706	.	G	A	.	.	MAF_INRAE=15.823
NC_035103.1	8613749	.	T	G	.	.	MAF_INRAE=7.5;MAF_USDA=1.639
NC_035103.1	8613796	.	G	A	.	.	MAF_INRAE=3.797;MAF_USDA=1.765
NC_035103.1	8613856	.	G	T	.	.	MAF_INRAE=7.5;MAF_USDA=10.656
NC_035103.1	8613860	.	G	T	.	.	MAF_USDA=10.656
NC_035103.1	8613880	.	G	A	.	.	MAF_INRAE=29.114;MAF_USDA=34.118
NC_035103.1	8613883	.	A	G	.	.	MAF_INRAE=21.667;MAF_USDA=34.706
NC_035103.1	8613891	.	G	A	.	.	MAF_INRAE=7.5
NC_035103.1	8613907	.	A	C	.	.	MAF_INRAE=29.114;MAF_USDA=33.529
NC_035103.1	8614043	.	T	G	.	.	MAF_INRAE=28.481;MAF_USDA=37.059
NC_035103.1	8614055	.	G	A	.	.	MAF_INRAE=7.5;MAF_USDA=10.656
NC_035103.1	8614071	.	G	T	.	.	MAF_USDA=5.294
NC_035103.1	8614114	.	T	A	.	.	MAF_INRAE=15.823;MAF_USDA=9.412
NC_035103.1	8614120	.	A	C	.	.	MAF_USDA=1.639
NC_035103.1	8614129	.	C	A	.	.	MAF_USDA=1.639
NC_035103.1	8614383	.	T	A	.	.	MAF_INRAE=7.5;MAF_USDA=9.836
NC_035103.1	8614386	.	G	A	.	.	MAF_INRAE=28.481;MAF_USDA=16.667
NC_035103.1	8614394	.	T	A	.	.	MAF_INRAE=46.203;MAF_USDA=31.25
NC_035103.1	8614476	.	G	T	.	.	MAF_INRAE=28.481;MAF_USDA=33.529
NC_035103.1	8614494	.	C	A	.	.	MAF_INRAE=14.557;MAF_USDA=8.235
NC_035103.1	8614496	.	A	G	.	.	MAF_INRAE=43.333;MAF_USDA=32.941
NC_035103.1	8614499	.	C	T	.	.	MAF_INRAE=7.5;MAF_USDA=3.279
NC_035103.1	8614522	.	G	A	.	.	MAF_INRAE=10.526
NC_035103.1	8614559	.	C	T	.	.	MAF_USDA=4.918
NC_035103.1	8614560	.	G	T	.	.	MAF_INRAE=7.5;MAF_USDA=9.836
NC_035103.1	8614572	.	G	C	.	.	MAF_INRAE=7.5;MAF_USDA=3.279
NC_035103.1	8614607	.	T	C	.	.	MAF_INRAE=8.861;MAF_USDA=2.353
NC_035103.1	8614634	.	A	T	.	.	MAF_USDA=10.417
NC_035103.1	8614703	.	G	T	.	.	MAF_INRAE=7.5;MAF_USDA=9.836
NC_035103.1	8614748	.	A	T	.	.	MAF_INRAE=12.025;MAF_USDA=12.941
NC_035103.1	8614801	.	T	A	.	.	MAF_INRAE=29.114;MAF_USDA=16.667
NC_035103.1	8614811	.	C	T	.	.	MAF_INRAE=15.823;MAF_USDA=9.016
NC_035103.1	8614838	.	T	C	.	.	MAF_INRAE=29.114;MAF_USDA=34.118
NC_035103.1	8614868	.	A	G	.	.	MAF_INRAE=21.667;MAF_USDA=35.119
NC_035103.1	8614932	.	C	T	.	.	MAF_INRAE=29.114;MAF_USDA=33.529
NC_035103.1	8614941	.	T	G	.	.	MAF_INRAE=15.823;MAF_USDA=8.197
NC_035103.1	8614945	.	C	A	.	.	MAF_INRAE=20.833;MAF_USDA=34.118
NC_035103.1	8614953	.	G	A	.	.	MAF_INRAE=15.823;MAF_USDA=8.824
NC_035103.1	8614970	.	T	A	.	.	MAF_INRAE=5.063;MAF_USDA=3.529
NC_035103.1	8614975	.	A	C	.	.	MAF_USDA=4.167
NC_035103.1	8615002	.	T	G	.	.	MAF_INRAE=15.833;MAF_USDA=14.706
NC_035103.1	8615005	.	T	C	.	.	MAF_INRAE=28.481;MAF_USDA=33.529
NC_035103.1	8615044	.	T	C	.	.	MAF_INRAE=7.5;MAF_USDA=1.639
NC_035103.1	8615104	.	A	C	.	.	MAF_INRAE=10.833;MAF_USDA=4.167
NC_035103.1	8615161	.	T	A	.	.	MAF_INRAE=14.557;MAF_USDA=22.917
NC_035103.1	8615167	.	G	A	.	.	MAF_USDA=10.417
NC_035103.1	8615175	.	C	T	.	.	MAF_INRAE=9.494;MAF_USDA=18.824
NC_035103.1	8615183	.	C	T	.	.	MAF_USDA=3.279
NC_035103.1	8615230	.	A	C	.	.	MAF_INRAE=46.835;MAF_USDA=47.647
NC_035103.1	8615324	.	T	G	.	.	MAF_INRAE=28.481;MAF_USDA=20.833
NC_035103.1	8615387	.	A	T	.	.	MAF_INRAE=29.114;MAF_USDA=44.118
NC_035103.1	8615393	.	T	G	.	.	MAF_INRAE=31.646;MAF_USDA=31.176
NC_035103.1	8615424	.	C	T	.	.	MAF_INRAE=28.481;MAF_USDA=41.667
NC_035103.1	8615442	.	T	A	.	.	MAF_INRAE=7.5;MAF_USDA=9.836
NC_035103.1	8615447	.	T	C	.	.	MAF_INRAE=12.025;MAF_USDA=12.5
NC_035103.1	8615463	.	C	T	.	.	MAF_INRAE=14.557;MAF_USDA=7.738
NC_035103.1	8615477	.	T	A	.	.	MAF_INRAE=28.481;MAF_USDA=41.765
NC_035103.1	8615499	.	C	A	.	.	MAF_INRAE=29.114;MAF_USDA=41.765
NC_035103.1	8615503	.	T	G	.	.	MAF_INRAE=21.667;MAF_USDA=42.353
NC_035103.1	8615562	.	A	C	.	.	MAF_INRAE=15.823;MAF_USDA=8.197
NC_035103.1	8615564	.	C	A	.	.	MAF_INRAE=9.494;MAF_USDA=20.0
NC_035103.1	8615604	.	A	G	.	.	MAF_INRAE=28.481;MAF_USDA=41.176
NC_035103.1	8615674	.	T	G	.	.	MAF_USDA=3.279
NC_035103.1	8615747	.	G	A	.	.	MAF_INRAE=7.5;MAF_USDA=4.918
NC_035103.1	8615774	.	C	T	.	.	MAF_USDA=4.918
NC_035103.1	8615946	.	C	T	.	.	MAF_USDA=3.279
NC_035103.1	8615966	.	A	G	.	.	MAF_INRAE=28.481;MAF_USDA=42.353
NC_035103.1	8616165	.	A	T	.	.	MAF_INRAE=12.025;MAF_USDA=14.706
NC_035103.1	8616190	.	G	T	.	.	MAF_USDA=8.824
NC_035103.1	8616260	.	A	G	.	.	MAF_INRAE=10.526;MAF_USDA=1.176
NC_035103.1	8616270	.	T	C	.	.	MAF_INRAE=10.0;MAF_USDA=2.459
NC_035103.1	8616271	.	A	G	.	.	MAF_USDA=10.417
NC_035103.1	8616320	.	C	T	.	.	MAF_INRAE=28.481;MAF_USDA=42.941
NC_035103.1	8616364	.	T	C	.	.	MAF_INRAE=3.797;MAF_USDA=4.167
NC_035103.1	8616463	.	G	A	.	.	MAF_INRAE=5.063;MAF_USDA=3.529
NC_035103.1	8616505	.	G	T	.	.	MAF_INRAE=28.481;MAF_USDA=43.529
NC_035103.1	8616608	.	T	G	.	.	MAF_USDA=3.279
NC_035103.1	8616610	.	A	C	.	.	MAF_INRAE=27.848;MAF_USDA=43.529
NC_035103.1	8616676	.	G	A	.	.	MAF_INRAE=28.481;MAF_USDA=42.353
NC_035103.1	8616677	.	G	A	.	.	MAF_USDA=4.167
NC_035103.1	8616683	.	C	T	.	.	MAF_USDA=10.0
NC_035103.1	8616711	.	A	C	.	.	MAF_INRAE=7.5
NC_035103.1	8616864	.	G	T	.	.	MAF_USDA=10.417
NC_035103.1	8616916	.	C	A	.	.	MAF_INRAE=21.053;MAF_USDA=39.583
NC_035103.1	8616917	.	C	G	.	.	MAF_INRAE=38.333;MAF_USDA=43.75
NC_035103.1	8616941	.	C	A	.	.	MAF_INRAE=22.152;MAF_USDA=14.706
NC_035103.1	8616958	.	C	A	.	.	MAF_INRAE=10.0
NC_035103.1	8616959	.	A	T	.	.	MAF_INRAE=10.0
NC_035103.1	8616963	.	G	C	.	.	MAF_USDA=8.333
NC_035103.1	8616964	.	T	A	.	.	MAF_USDA=8.333
NC_035103.1	8616966	.	A	G	.	.	MAF_USDA=8.333
NC_035103.1	8617005	.	A	G	.	.	MAF_USDA=2.459
NC_035103.1	8617066	.	C	A	.	.	MAF_INRAE=3.797;MAF_USDA=6.471
NC_035103.1	8617089	.	C	T	.	.	MAF_INRAE=28.481;MAF_USDA=44.118
NC_035103.1	8617100	.	C	T	.	.	MAF_USDA=4.918
NC_035103.1	8617103	.	G	C	.	.	MAF_INRAE=29.114;MAF_USDA=45.294
NC_035103.1	8617104	.	C	T	.	.	MAF_INRAE=21.667;MAF_USDA=45.882
NC_035103.1	8617109	.	A	C	.	.	MAF_INRAE=29.114;MAF_USDA=46.471
NC_035103.1	8617110	.	A	G	.	.	MAF_INRAE=21.667;MAF_USDA=46.471
NC_035103.1	8617118	.	C	T	.	.	MAF_INRAE=29.114;MAF_USDA=44.118
NC_035103.1	8617125	.	T	C	.	.	MAF_INRAE=29.114;MAF_USDA=45.902
NC_035103.1	8617127	.	G	C	.	.	MAF_USDA=10.417
NC_035103.1	8617269	.	A	G	.	.	MAF_USDA=6.557
NC_035103.1	8617286	.	T	C	.	.	MAF_INRAE=8.861;MAF_USDA=24.706
NC_035103.1	8617472	.	T	C	.	.	MAF_USDA=10.417
NC_035103.1	8617493	.	A	G	.	.	MAF_USDA=9.836
NC_035103.1	8617522	.	A	C	.	.	MAF_USDA=1.639
NC_035103.1	8617543	.	A	T	.	.	MAF_INRAE=3.797;MAF_USDA=7.059
NC_035103.1	8617610	.	C	A	.	.	MAF_USDA=3.279
NC_035103.1	8617634	.	T	G	.	.	MAF_INRAE=19.62;MAF_USDA=19.412
NC_035103.1	8617773	.	T	C	.	.	MAF_USDA=4.167
NC_035103.1	8617804	.	A	G	.	.	MAF_USDA=1.639
NC_035103.1	8617807	.	C	T	.	.	MAF_INRAE=19.62;MAF_USDA=19.412
NC_035103.1	8617814	.	A	T	.	.	MAF_INRAE=13.924;MAF_USDA=8.235
NC_035103.1	8617854	.	T	C	.	.	MAF_INRAE=7.5
NC_035103.1	8617873	.	C	T	.	.	MAF_INRAE=28.481;MAF_USDA=40.588
NC_035103.1	8617877	.	T	G	.	.	MAF_USDA=1.639
NC_035103.1	8617934	.	A	G	.	.	MAF_USDA=1.639
NC_035103.1	8618009	.	C	T	.	.	MAF_USDA=1.639
NC_035103.1	8618018	.	G	A	.	.	MAF_INRAE=3.797;MAF_USDA=14.706
NC_035103.1	8618068	.	C	T	.	.	MAF_USDA=6.557
NC_035103.1	8618165	.	C	T	.	.	MAF_USDA=2.5
NC_035103.1	8618257	.	C	G	.	.	MAF_INRAE=40.0;MAF_USDA=29.762
NC_035103.1	8618266	.	T	C	.	.	MAF_USDA=8.333
NC_035103.1	8618278	.	G	T	.	.	MAF_USDA=10.417
NC_035103.1	8618288	.	C	T	.	.	MAF_USDA=10.417
NC_035103.1	8618308	.	A	T	.	.	MAF_USDA=8.333
NC_035103.1	8618335	.	A	T	.	.	MAF_USDA=10.417
NC_035103.1	8618341	.	G	T	.	.	MAF_INRAE=12.025;MAF_USDA=11.765
NC_035103.1	8618351	.	G	A	.	.	MAF_INRAE=14.557;MAF_USDA=7.647
NC_035103.1	8618375	.	C	A	.	.	MAF_USDA=8.333
NC_035103.1	8618402	.	C	A	.	.	MAF_USDA=2.353
NC_035103.1	8618422	.	A	G	.	.	MAF_INRAE=15.823;MAF_USDA=8.824
NC_035103.1	8618451	.	T	C	.	.	MAF_INRAE=12.025;MAF_USDA=13.529
NC_035103.1	8618489	.	T	G	.	.	MAF_INRAE=3.333;MAF_USDA=5.294
NC_035103.1	8618492	.	C	G	.	.	MAF_INRAE=9.167;MAF_USDA=16.393
NC_035103.1	8618622	.	T	G	.	.	MAF_INRAE=8.861;MAF_USDA=24.118
NC_035103.1	8618636	.	T	A	.	.	MAF_USDA=4.098
NC_035103.1	8618642	.	G	A	.	.	MAF_USDA=8.235
NC_035103.1	8618680	.	G	A	.	.	MAF_USDA=1.724
NC_035103.1	8618697	.	A	C	.	.	MAF_INRAE=8.861
NC_035103.1	8618705	.	T	G	.	.	MAF_USDA=5.172
NC_035103.1	8618759	.	T	C	.	.	MAF_INRAE=14.557;MAF_USDA=4.167
NC_035103.1	8618763	.	T	G	.	.	MAF_INRAE=14.167;MAF_USDA=43.75
NC_035103.1	8618777	.	C	A	.	.	MAF_INRAE=3.333
NC_035103.1	8618794	.	T	G	.	.	MAF_INRAE=12.025;MAF_USDA=4.167
NC_035103.1	8618820	.	T	G	.	.	MAF_INRAE=13.924;MAF_USDA=8.537
NC_035103.1	8618897	.	G	T	.	.	MAF_USDA=4.167
NC_035103.1	8618930	.	A	C	.	.	MAF_INRAE=8.861;MAF_USDA=37.5
NC_035103.1	8618952	.	C	T	.	.	MAF_INRAE=22.785;MAF_USDA=34.146
NC_035103.1	8618989	.	C	A	.	.	MAF_USDA=5.172
NC_035103.1	8619004	.	C	T	.	.	MAF_INRAE=15.823;MAF_USDA=8.621
NC_035103.1	8619094	.	G	T	.	.	MAF_INRAE=8.861;MAF_USDA=24.096
NC_035103.1	8619104	.	T	A	.	.	MAF_INRAE=8.861;MAF_USDA=24.096
NC_035103.1	8619108	.	A	G	.	.	MAF_INRAE=34.81;MAF_USDA=38.554
NC_035103.1	8619145	.	G	A	.	.	MAF_INRAE=36.709;MAF_USDA=43.293
NC_035103.1	8619184	.	A	G	.	.	MAF_USDA=1.724
NC_035103.1	8619198	.	C	T	.	.	MAF_INRAE=15.823;MAF_USDA=8.621
NC_035103.1	8619215	.	T	C	.	.	MAF_INRAE=12.025;MAF_USDA=12.805
NC_035103.1	8619230	.	A	G	.	.	MAF_INRAE=12.025;MAF_USDA=12.805
NC_035103.1	8619351	.	A	C	.	.	MAF_INRAE=10.526;MAF_USDA=7.377
NC_035103.1	8619365	.	G	A	.	.	MAF_INRAE=36.709;MAF_USDA=41.667
NC_035103.1	8619394	.	C	T	.	.	MAF_USDA=1.667
NC_035103.1	8619451	.	C	T	.	.	MAF_INRAE=6.667
NC_035103.1	8619529	.	A	T	.	.	MAF_INRAE=8.861;MAF_USDA=23.529
NC_035103.1	8619570	.	A	G	.	.	MAF_INRAE=15.823;MAF_USDA=7.377
NC_035103.1	8619642	.	C	T	.	.	MAF_INRAE=13.291;MAF_USDA=7.647
NC_035103.1	8619658	.	C	T	.	.	MAF_INRAE=10.526
NC_035103.1	8619753	.	T	C	.	.	MAF_INRAE=8.333;MAF_USDA=13.115
NC_035103.1	8619755	.	T	C	.	.	MAF_USDA=1.639
NC_035103.1	8619829	.	A	G	.	.	MAF_USDA=19.88
NC_035103.1	8619871	.	T	G	.	.	MAF_USDA=13.253
NC_035103.1	8619906	.	C	T	.	.	MAF_USDA=1.695
NC_035103.1	8620037	.	T	C	.	.	MAF_USDA=12.651
NC_035103.1	8620175	.	G	A	.	.	MAF_USDA=9.483
NC_035103.1	8620208	.	G	A	.	.	MAF_USDA=25.61
NC_035103.1	8620308	.	C	G	.	.	MAF_USDA=8.333
NC_035103.1	8620314	.	G	A	.	.	MAF_USDA=27.439
NC_035103.1	8620359	.	G	C	.	.	MAF_USDA=26.22
NC_035103.1	8620480	.	G	A	.	.	MAF_USDA=4.167
NC_035103.1	8620689	.	T	A	.	.	MAF_USDA=26.471
NC_035103.1	8620733	.	A	C	.	.	MAF_USDA=10.119
NC_035103.1	8620824	.	T	A	.	.	MAF_USDA=5.085
NC_035103.1	8620834	.	C	T	.	.	MAF_USDA=6.78
NC_035103.1	8620917	.	T	C	.	.	MAF_USDA=3.39
NC_035103.1	8620921	.	G	A	.	.	MAF_USDA=6.034
NC_035103.1	8620981	.	T	A	.	.	MAF_USDA=10.417
NC_035103.1	8620996	.	G	A	.	.	MAF_USDA=4.167
NC_035103.1	8621167	.	G	A	.	.	MAF_USDA=4.167
NC_035103.1	8621267	.	G	C	.	.	MAF_USDA=44.578
NC_035103.1	8621379	.	A	C	.	.	MAF_USDA=29.518
NC_035103.1	8621387	.	T	C	.	.	MAF_USDA=13.253
NC_035103.1	8621496	.	G	A	.	.	MAF_INRAE=15.0;MAF_USDA=20.833
NC_035103.1	8621518	.	T	C	.	.	MAF_USDA=13.253
NC_035103.1	8621638	.	G	T	.	.	MAF_USDA=45.181
NC_035103.1	8621688	.	G	A	.	.	MAF_USDA=2.542
NC_035103.1	8621821	.	G	A	.	.	MAF_USDA=13.253
NC_035103.1	8621920	.	C	T	.	.	MAF_USDA=9.322
NC_035103.1	8621975	.	T	G	.	.	MAF_USDA=13.253
NC_035103.1	8622063	.	G	A	.	.	MAF_USDA=16.667
NC_035103.1	8622189	.	G	A	.	.	MAF_USDA=2.586
NC_035103.1	8622414	.	A	G	.	.	MAF_USDA=9.322
NC_035103.1	8622427	.	C	A	.	.	MAF_USDA=9.322
NC_035103.1	8622442	.	A	C	.	.	MAF_USDA=1.695
NC_035103.1	8622511	.	C	T	.	.	MAF_USDA=10.417
NC_035103.1	8622513	.	T	A	.	.	MAF_USDA=6.25
NC_035103.1	8622546	.	A	C	.	.	MAF_USDA=10.417
NC_035103.1	8622551	.	C	G	.	.	MAF_USDA=4.167
NC_035103.1	8622554	.	G	C	.	.	MAF_USDA=4.167
NC_035103.1	8622565	.	A	G	.	.	MAF_USDA=13.855
NC_035103.1	8622602	.	C	G	.	.	MAF_USDA=12.712
NC_035103.1	8622755	.	C	T	.	.	MAF_USDA=8.434
NC_035103.1	8622773	.	A	G	.	.	MAF_USDA=1.695
NC_035103.1	8622840	.	G	C	.	.	MAF_USDA=8.434
NC_035103.1	8622873	.	T	A	.	.	MAF_USDA=19.277
NC_035103.1	8622968	.	T	A	.	.	MAF_USDA=9.036
NC_035103.1	8623305	.	G	A	.	.	MAF_INRAE=37.342;MAF_USDA=15.294
NC_035103.1	8623360	.	G	A	.	.	MAF_INRAE=31.667;MAF_USDA=6.471
NC_035103.1	8623383	.	G	T	.	.	MAF_USDA=1.639
NC_035103.1	8623401	.	C	A	.	.	MAF_INRAE=10.0;MAF_USDA=10.656
NC_035103.1	8623457	.	T	A	.	.	MAF_INRAE=15.0;MAF_USDA=14.583
NC_035103.1	8623504	.	G	A	.	.	MAF_INRAE=3.797;MAF_USDA=12.353
NC_035103.1	8623511	.	G	T	.	.	MAF_USDA=2.459
NC_035103.1	8623516	.	G	T	.	.	MAF_USDA=8.824
NC_035103.1	8623523	.	C	T	.	.	MAF_INRAE=5.263;MAF_USDA=2.459
NC_035103.1	8623528	.	A	G	.	.	MAF_INRAE=9.167;MAF_USDA=13.934
NC_035103.1	8623627	.	T	C	.	.	MAF_INRAE=13.924;MAF_USDA=9.412
NC_035103.1	8623639	.	G	A	.	.	MAF_INRAE=10.0;MAF_USDA=10.656
NC_035103.1	8623704	.	T	G	.	.	MAF_INRAE=7.5
NC_035103.1	8623754	.	G	T	.	.	MAF_USDA=8.333
NC_035103.1	8623800	.	T	C	.	.	MAF_INRAE=15.823;MAF_USDA=8.197
NC_035103.1	8623903	.	G	A	.	.	MAF_INRAE=38.608;MAF_USDA=30.588
NC_035103.1	8623939	.	G	T	.	.	MAF_USDA=4.167
NC_035103.1	8623957	.	G	T	.	.	MAF_USDA=10.0
NC_035103.1	8623999	.	T	C	.	.	MAF_INRAE=37.342;MAF_USDA=15.882
NC_035103.1	8624106	.	G	A	.	.	MAF_INRAE=12.025;MAF_USDA=13.529
NC_035103.1	8624153	.	T	C	.	.	MAF_INRAE=10.0;MAF_USDA=25.882
NC_035103.1	8624154	.	G	A	.	.	MAF_USDA=6.557
NC_035103.1	8624175	.	A	T	.	.	MAF_INRAE=36.842
NC_035103.1	8624213	.	C	T	.	.	MAF_USDA=2.459
NC_035103.1	8624228	.	T	C	.	.	MAF_INRAE=44.167;MAF_USDA=20.833
NC_035103.1	8624258	.	G	A	.	.	MAF_INRAE=39.241;MAF_USDA=31.765
NC_035103.1	8624313	.	G	T	.	.	MAF_INRAE=2.5;MAF_USDA=13.529
NC_035103.1	8624330	.	T	C	.	.	MAF_USDA=3.279
NC_035103.1	8624370	.	T	G	.	.	MAF_USDA=3.333
NC_035103.1	8624398	.	A	G	.	.	MAF_INRAE=37.342;MAF_USDA=15.294
NC_035103.1	8624541	.	A	G	.	.	MAF_USDA=3.279
NC_035103.1	8624581	.	C	T	.	.	MAF_INRAE=7.5;MAF_USDA=1.639
NC_035103.1	8624636	.	G	T	.	.	MAF_USDA=10.417
NC_035103.1	8624720	.	C	T	.	.	MAF_USDA=1.639
NC_035103.1	8624795	.	C	T	.	.	MAF_INRAE=12.025;MAF_USDA=1.639
NC_035103.1	8624937	.	G	A	.	.	MAF_USDA=19.412
NC_035103.1	8624979	.	T	C	.	.	MAF_USDA=9.016
NC_035103.1	8624999	.	G	A	.	.	MAF_USDA=11.765
NC_035103.1	8625216	.	T	G	.	.	MAF_INRAE=2.5
NC_035103.1	8625331	.	A	T	.	.	MAF_INRAE=10.0;MAF_USDA=8.197
NC_035103.1	8625346	.	C	T	.	.	MAF_INRAE=2.5;MAF_USDA=14.706
NC_035103.1	8625422	.	A	G	.	.	MAF_INRAE=2.5;MAF_USDA=14.706
NC_035103.1	8625455	.	C	T	.	.	MAF_INRAE=3.797;MAF_USDA=11.765
NC_035103.1	8625476	.	C	T	.	.	MAF_INRAE=3.797;MAF_USDA=13.529
NC_035103.1	8625492	.	G	T	.	.	MAF_INRAE=39.241;MAF_USDA=31.765
NC_035103.1	8625640	.	A	T	.	.	MAF_INRAE=15.823;MAF_USDA=6.557
NC_035103.1	8625643	.	T	G	.	.	MAF_USDA=1.765
NC_035103.1	8625677	.	C	T	.	.	MAF_INRAE=38.608;MAF_USDA=48.824
NC_035103.1	8625736	.	G	A	.	.	MAF_USDA=1.639
NC_035103.1	8625752	.	G	C	.	.	MAF_INRAE=3.797
NC_035103.1	8625784	.	G	A	.	.	MAF_USDA=1.639
NC_035103.1	8625863	.	C	T	.	.	MAF_USDA=1.639
NC_035103.1	8625954	.	T	C	.	.	MAF_INRAE=5.063;MAF_USDA=6.25
NC_035103.1	8625983	.	T	A	.	.	MAF_INRAE=2.632;MAF_USDA=4.167
NC_035103.1	8625989	.	C	T	.	.	MAF_INRAE=39.241;MAF_USDA=29.167
NC_035103.1	8625998	.	A	G	.	.	MAF_INRAE=2.632;MAF_USDA=8.333
NC_035103.1	8626087	.	A	G	.	.	MAF_INRAE=38.333;MAF_USDA=24.706
NC_035103.1	8626092	.	G	A	.	.	MAF_USDA=7.377
NC_035103.1	8626211	.	C	A	.	.	MAF_INRAE=38.608;MAF_USDA=50.0
NC_035103.1	8626224	.	C	A	.	.	MAF_INRAE=39.167;MAF_USDA=31.176
NC_035103.1	8626298	.	A	C	.	.	MAF_INRAE=40.0;MAF_USDA=29.167
NC_035103.1	8626400	.	G	A	.	.	MAF_INRAE=16.667;MAF_USDA=7.377
NC_035103.1	8626467	.	C	T	.	.	MAF_USDA=9.524
NC_035103.1	8626527	.	T	C	.	.	MAF_USDA=3.333
NC_035103.1	8626571	.	A	T	.	.	MAF_INRAE=15.789;MAF_USDA=4.706
NC_035103.1	8626593	.	T	C	.	.	MAF_INRAE=13.924;MAF_USDA=6.471
NC_035103.1	8626745	.	G	A	.	.	MAF_INRAE=13.924;MAF_USDA=7.059
NC_035103.1	8626786	.	G	A	.	.	MAF_USDA=2.083
NC_035103.1	8626873	.	C	T	.	.	MAF_INRAE=3.333;MAF_USDA=8.824
NC_035103.1	8626889	.	C	A	.	.	MAF_INRAE=9.167;MAF_USDA=4.918
NC_035103.1	8626941	.	A	C	.	.	MAF_INRAE=43.038;MAF_USDA=40.0
NC_035103.1	8626961	.	G	A	.	.	MAF_INRAE=8.333;MAF_USDA=5.738
NC_035103.1	8626994	.	T	G	.	.	MAF_USDA=1.639
NC_035103.1	8627037	.	A	C	.	.	MAF_USDA=3.279
NC_035103.1	8627097	.	A	G	.	.	MAF_USDA=27.083
NC_035103.1	8627118	.	G	A	.	.	MAF_USDA=26.087
NC_035103.1	8628267	.	T	C	.	.	MAF_USDA=10.417
NC_035103.1	8628281	.	A	C	.	.	MAF_USDA=6.25
NC_035103.1	8628296	.	A	T	.	.	MAF_USDA=4.167
NC_035103.1	8628312	.	T	A	.	.	MAF_USDA=10.417
NC_035103.1	8628328	.	G	T	.	.	MAF_USDA=10.417
NC_035103.1	8628351	.	C	T	.	.	MAF_USDA=4.167
NC_035103.1	8628369	.	C	A	.	.	MAF_USDA=3.279
NC_035103.1	8628406	.	A	T	.	.	MAF_INRAE=13.924;MAF_USDA=14.118
NC_035103.1	8628437	.	C	A	.	.	MAF_INRAE=24.684;MAF_USDA=4.167
NC_035103.1	8628464	.	A	G	.	.	MAF_USDA=5.882
NC_035103.1	8628498	.	A	G	.	.	MAF_USDA=11.905
NC_035103.1	8628533	.	C	G	.	.	MAF_INRAE=17.722
NC_035103.1	8628540	.	G	A	.	.	MAF_INRAE=46.835;MAF_USDA=23.81
NC_035103.1	8628559	.	A	G	.	.	MAF_INRAE=8.228;MAF_USDA=4.762
NC_035103.1	8628761	.	C	T	.	.	MAF_INRAE=10.0;MAF_USDA=2.5
NC_035103.1	8628771	.	C	T	.	.	MAF_INRAE=44.937;MAF_USDA=47.619
NC_035103.1	8628774	.	T	C	.	.	MAF_INRAE=3.333;MAF_USDA=8.333
NC_035103.1	8628807	.	G	T	.	.	MAF_USDA=3.333
NC_035103.1	8628871	.	T	G	.	.	MAF_INRAE=11.392;MAF_USDA=41.071
NC_035103.1	8628914	.	T	G	.	.	MAF_INRAE=15.833;MAF_USDA=14.583
NC_035103.1	8628915	.	G	T	.	.	MAF_USDA=6.548
NC_035103.1	8628929	.	T	A	.	.	MAF_INRAE=15.823;MAF_USDA=9.167
NC_035103.1	8628976	.	T	A	.	.	MAF_INRAE=7.5
NC_035103.1	8629018	.	T	G	.	.	MAF_INRAE=5.263;MAF_USDA=8.333
NC_035103.1	8629019	.	G	T	.	.	MAF_USDA=8.333
NC_035103.1	8629054	.	A	T	.	.	MAF_INRAE=25.316;MAF_USDA=14.118
NC_035103.1	8629112	.	T	G	.	.	MAF_INRAE=7.5
NC_035103.1	8629114	.	C	A	.	.	MAF_INRAE=8.228;MAF_USDA=4.762
NC_035103.1	8629236	.	T	C	.	.	MAF_INRAE=7.5
NC_035103.1	8629306	.	G	A	.	.	MAF_USDA=7.738
NC_035103.1	8629344	.	C	A	.	.	MAF_INRAE=20.253;MAF_USDA=10.119
NC_035103.1	8629349	.	T	G	.	.	MAF_INRAE=8.228;MAF_USDA=6.25
NC_035103.1	8629367	.	A	T	.	.	MAF_USDA=7.143
NC_035103.1	8629421	.	T	C	.	.	MAF_INRAE=7.5;MAF_USDA=5.0
NC_035103.1	8629461	.	A	G	.	.	MAF_USDA=2.5
NC_035103.1	8629521	.	CT	CG	.	.	MAF_USDA=27.083
NC_035103.1	8629533	.	G	T	.	.	MAF_INRAE=31.646;MAF_USDA=41.071
NC_035103.1	8629535	.	G	A	.	.	MAF_INRAE=7.5
NC_035103.1	8629585	.	A	C	.	.	MAF_INRAE=4.43;MAF_USDA=1.786
NC_035103.1	8629590	.	A	G	.	.	MAF_INRAE=10.0;MAF_USDA=16.667
NC_035103.1	8629836	.	G	T	.	.	MAF_INRAE=7.5;MAF_USDA=1.667
NC_035103.1	8629902	.	G	C	.	.	MAF_INRAE=39.241;MAF_USDA=16.071
NC_035103.1	8630014	.	A	T	.	.	MAF_INRAE=20.253;MAF_USDA=11.765
NC_035103.1	8630096	.	C	T	.	.	MAF_USDA=10.714
NC_035103.1	8630103	.	C	G	.	.	MAF_INRAE=8.861;MAF_USDA=14.167
NC_035103.1	8630162	.	C	A	.	.	MAF_USDA=2.459
NC_035103.1	8630229	.	G	A	.	.	MAF_USDA=4.167
NC_035103.1	8630230	.	A	C	.	.	MAF_USDA=4.167
NC_035103.1	8630334	.	A	G	.	.	MAF_INRAE=7.5;MAF_USDA=5.738
NC_035103.1	8630372	.	A	G	.	.	MAF_INRAE=8.861
NC_035103.1	8630391	.	T	G	.	.	MAF_INRAE=31.646;MAF_USDA=24.706
NC_035103.1	8630408	.	G	A	.	.	MAF_INRAE=7.5;MAF_USDA=4.918
NC_035103.1	8630451	.	G	A	.	.	MAF_INRAE=5.263;MAF_USDA=2.459
NC_035103.1	8630453	.	T	A	.	.	MAF_USDA=1.639
NC_035103.1	8630455	.	A	C	.	.	MAF_USDA=2.459
NC_035103.1	8630520	.	T	C	.	.	MAF_USDA=18.75
NC_035103.1	8630538	.	C	T	.	.	MAF_USDA=12.5
NC_035103.1	8630558	.	T	A	.	.	MAF_USDA=1.765
NC_035103.1	8630571	.	T	C	.	.	MAF_USDA=16.471
NC_035103.1	8630636	.	T	G	.	.	MAF_INRAE=7.5;MAF_USDA=4.098
NC_035103.1	8630656	.	G	T	.	.	MAF_INRAE=17.089;MAF_USDA=20.833
NC_035103.1	8630707	.	C	T	.	.	MAF_INRAE=7.5;MAF_USDA=4.918
NC_035103.1	8630795	.	A	T	.	.	MAF_INRAE=3.333;MAF_USDA=7.647
NC_035103.1	8630821	.	A	G	.	.	MAF_USDA=25.294
NC_035103.1	8631036	.	T	G	.	.	MAF_INRAE=20.833
NC_035103.1	8631073	.	G	C	.	.	MAF_INRAE=10.833;MAF_USDA=12.353
NC_035103.1	8631442	.	C	A	.	.	MAF_USDA=4.167
NC_035103.1	8631471	.	G	C	.	.	MAF_USDA=2.459
NC_035103.1	8631544	.	A	G	.	.	MAF_INRAE=17.089;MAF_USDA=10.0
NC_035103.1	8631834	.	G	A	.	.	MAF_USDA=4.167
NC_035103.1	8631843	.	C	T	.	.	MAF_INRAE=5.263;MAF_USDA=6.557
NC_035103.1	8631855	.	A	G	.	.	MAF_INRAE=8.861;MAF_USDA=2.353
NC_035103.1	8631916	.	G	A	.	.	MAF_INRAE=15.0;MAF_USDA=14.583
NC_035103.1	8631997	.	T	C	.	.	MAF_INRAE=38.608;MAF_USDA=15.882
NC_035103.1	8632040	.	C	T	.	.	MAF_USDA=1.639
NC_035103.1	8632041	.	G	A	.	.	MAF_INRAE=3.333;MAF_USDA=8.235
NC_035103.1	8632155	.	G	C	.	.	MAF_INRAE=19.62;MAF_USDA=17.647
NC_035103.1	8632168	.	A	C	.	.	MAF_INRAE=19.62;MAF_USDA=18.235
NC_035103.1	8632173	.	A	G	.	.	MAF_INRAE=20.886;MAF_USDA=23.529
NC_035103.1	8632188	.	A	G	.	.	MAF_INRAE=19.62;MAF_USDA=18.235
NC_035103.1	8632340	.	C	T	.	.	MAF_INRAE=15.833;MAF_USDA=4.706
NC_035103.1	8632374	.	A	G	.	.	MAF_INRAE=5.063;MAF_USDA=5.294
NC_035103.1	8632390	.	G	A	.	.	MAF_INRAE=20.886;MAF_USDA=23.529
NC_035103.1	8632643	.	G	A	.	.	MAF_INRAE=17.089;MAF_USDA=10.588
NC_035103.1	8632756	.	G	C	.	.	MAF_INRAE=5.263;MAF_USDA=2.459
NC_035103.1	8632829	.	G	A	.	.	MAF_INRAE=10.0;MAF_USDA=6.557
NC_035103.1	8632837	.	C	T	.	.	MAF_INRAE=3.333;MAF_USDA=4.118
NC_035103.1	8632889	.	A	G	.	.	MAF_INRAE=5.263;MAF_USDA=7.377
NC_035103.1	8632906	.	G	A	.	.	MAF_INRAE=15.823;MAF_USDA=1.639
NC_035103.1	8632912	.	G	A	.	.	MAF_INRAE=5.263;MAF_USDA=6.557
NC_035103.1	8633121	.	C	T	.	.	MAF_USDA=10.656
NC_035103.1	8633122	.	G	A	.	.	MAF_INRAE=4.43;MAF_USDA=1.765
NC_035103.1	8633163	.	C	T	.	.	MAF_INRAE=29.114;MAF_USDA=12.353
NC_035103.1	8633207	.	T	C	.	.	MAF_INRAE=10.0;MAF_USDA=5.738
NC_035103.1	8633248	.	A	G	.	.	MAF_INRAE=18.354;MAF_USDA=16.471
NC_035103.1	8633327	.	C	T	.	.	MAF_INRAE=15.833;MAF_USDA=5.882
NC_035103.1	8633406	.	C	A	.	.	MAF_USDA=1.639
NC_035103.1	8633413	.	G	T	.	.	MAF_USDA=1.639
NC_035103.1	8633459	.	A	C	.	.	MAF_USDA=2.459
NC_035103.1	8633463	.	C	T	.	.	MAF_USDA=2.459
NC_035103.1	8633469	.	G	T	.	.	MAF_INRAE=10.526;MAF_USDA=13.529
NC_035103.1	8633693	.	T	C	.	.	MAF_INRAE=15.823;MAF_USDA=24.118
NC_035103.1	8633749	.	G	C	.	.	MAF_INRAE=4.43;MAF_USDA=5.882
NC_035103.1	8633809	.	G	T	.	.	MAF_INRAE=23.418;MAF_USDA=10.588
NC_035103.1	8633866	.	G	A	.	.	MAF_INRAE=30.38;MAF_USDA=15.882
NC_035103.1	8633874	.	T	G	.	.	MAF_USDA=25.0
NC_035103.1	8633905	.	G	A	.	.	MAF_INRAE=30.38;MAF_USDA=16.471
NC_035103.1	8633955	.	G	T	.	.	MAF_INRAE=10.0;MAF_USDA=5.738
NC_035103.1	8633976	.	T	G	.	.	MAF_INRAE=30.38;MAF_USDA=16.471
NC_035103.1	8634005	.	T	A	.	.	MAF_INRAE=30.38;MAF_USDA=16.471
NC_035103.1	8634115	.	T	A	.	.	MAF_INRAE=29.747;MAF_USDA=16.471
NC_035103.1	8634164	.	C	T	.	.	MAF_USDA=1.639
NC_035103.1	8634284	.	G	A	.	.	MAF_USDA=1.639
NC_035103.1	8634325	.	C	T	.	.	MAF_USDA=1.639
NC_035103.1	8634363	.	C	A	.	.	MAF_INRAE=5.063;MAF_USDA=4.118
NC_035103.1	8634385	.	C	T	.	.	MAF_INRAE=30.38;MAF_USDA=27.083
NC_035103.1	8634449	.	A	G	.	.	MAF_INRAE=29.747;MAF_USDA=17.059
NC_035103.1	8634482	.	C	A	.	.	MAF_INRAE=31.579;MAF_USDA=16.471
NC_035103.1	8634559	.	G	C	.	.	MAF_INRAE=10.0
NC_035103.1	8634692	.	T	C	.	.	MAF_INRAE=30.38;MAF_USDA=22.917
NC_035103.1	8634798	.	G	C	.	.	MAF_INRAE=3.797;MAF_USDA=3.529
NC_035103.1	8634843	.	C	A	.	.	MAF_USDA=1.639
NC_035103.1	8634870	.	A	G	.	.	MAF_INRAE=30.38;MAF_USDA=15.882
NC_035103.1	8634912	.	C	A	.	.	MAF_INRAE=7.5;MAF_USDA=1.639
NC_035103.1	8635014	.	A	T	.	.	MAF_INRAE=24.684;MAF_USDA=15.882
NC_035103.1	8635054	.	G	A	.	.	MAF_USDA=1.639
NC_035103.1	8635063	.	T	G	.	.	MAF_INRAE=7.5;MAF_USDA=1.667
NC_035103.1	8635067	.	A	C	.	.	MAF_INRAE=35.443;MAF_USDA=17.262
NC_035103.1	8635111	.	G	T	.	.	MAF_INRAE=23.418;MAF_USDA=15.476
NC_035103.1	8635114	.	A	C	.	.	MAF_INRAE=28.333;MAF_USDA=17.262
NC_035103.1	8635120	.	T	C	.	.	MAF_INRAE=7.5;MAF_USDA=3.279
NC_035103.1	8635145	.	G	A	.	.	MAF_USDA=1.639
NC_035103.1	8635158	.	G	A	.	.	MAF_INRAE=3.333;MAF_USDA=9.412
NC_035103.1	8635237	.	C	T	.	.	MAF_INRAE=12.025;MAF_USDA=1.639
NC_035103.1	8635300	.	G	T	.	.	MAF_INRAE=5.263;MAF_USDA=2.459
NC_035103.1	8635306	.	T	C	.	.	MAF_INRAE=7.5
NC_035103.1	8635310	.	T	C	.	.	MAF_INRAE=5.263;MAF_USDA=2.459
NC_035103.1	8635316	.	C	G	.	.	MAF_USDA=1.639
NC_035103.1	8635352	.	G	A	.	.	MAF_INRAE=5.263;MAF_USDA=2.459
NC_035103.1	8635353	.	C	T	.	.	MAF_USDA=2.459
NC_035103.1	8635362	.	C	T	.	.	MAF_USDA=8.197
NC_035103.1	8635411	.	C	T	.	.	MAF_INRAE=7.5;MAF_USDA=5.738
NC_035103.1	8635442	.	C	T	.	.	MAF_USDA=10.0
NC_035103.1	8635468	.	T	A	.	.	MAF_USDA=3.279
NC_035103.1	8635475	.	C	A	.	.	MAF_USDA=4.098
NC_035103.1	8635482	.	C	T	.	.	MAF_INRAE=20.253;MAF_USDA=22.941
NC_035103.1	8635532	.	G	C	.	.	MAF_USDA=4.918
NC_035103.1	8635542	.	A	G	.	.	MAF_INRAE=43.038;MAF_USDA=25.294
NC_035103.1	8635602	.	C	G	.	.	MAF_INRAE=30.38;MAF_USDA=13.529
NC_035103.1	8635608	.	A	C	.	.	MAF_USDA=4.098
NC_035103.1	8635647	.	A	T	.	.	MAF_INRAE=43.671;MAF_USDA=22.941
NC_035103.1	8635650	.	G	A	.	.	MAF_USDA=7.377
NC_035103.1	8635697	.	C	G	.	.	MAF_USDA=1.639
NC_035103.1	8635711	.	G	T	.	.	MAF_INRAE=30.38;MAF_USDA=12.353
NC_035103.1	8635726	.	G	A	.	.	MAF_USDA=1.639
NC_035103.1	8635784	.	C	T	.	.	MAF_USDA=1.639
NC_035103.1	8635830	.	C	A	.	.	MAF_INRAE=15.823;MAF_USDA=1.639
NC_035103.1	8635839	.	G	T	.	.	MAF_INRAE=30.38;MAF_USDA=12.353
NC_035103.1	8635854	.	A	G	.	.	MAF_INRAE=30.38;MAF_USDA=14.118
NC_035103.1	8635860	.	C	A	.	.	MAF_INRAE=30.38;MAF_USDA=13.529
NC_035103.1	8635878	.	A	T	.	.	MAF_INRAE=4.43;MAF_USDA=2.083
NC_035103.1	8635900	.	A	G	.	.	MAF_INRAE=11.667
NC_035103.1	8635925	.	A	T	.	.	MAF_INRAE=30.38;MAF_USDA=12.941
NC_035103.1	8636009	.	A	C	.	.	MAF_INRAE=43.038;MAF_USDA=24.118
NC_035103.1	8636050	.	A	T	.	.	MAF_INRAE=7.5;MAF_USDA=1.639
NC_035103.1	8636124	.	C	A	.	.	MAF_USDA=4.167
NC_035103.1	8636140	.	C	A	.	.	MAF_USDA=3.279
NC_035103.1	8636201	.	C	T	.	.	MAF_USDA=1.639
NC_035103.1	8636228	.	G	A	.	.	MAF_USDA=1.639
NC_035103.1	8636346	.	T	A	.	.	MAF_INRAE=30.38;MAF_USDA=11.765
NC_035103.1	8636394	.	A	G	.	.	MAF_USDA=1.639
NC_035103.1	8636406	.	G	A	.	.	MAF_INRAE=30.38;MAF_USDA=13.529
NC_035103.1	8636450	.	T	A	.	.	MAF_USDA=4.167
NC_035103.1	8636451	.	G	T	.	.	MAF_INRAE=10.526;MAF_USDA=21.765
NC_035103.1	8636453	.	T	A	.	.	MAF_INRAE=30.38;MAF_USDA=12.941
NC_035103.1	8636466	.	T	G	.	.	MAF_INRAE=23.418;MAF_USDA=10.714
NC_035103.1	8636467	.	A	T	.	.	MAF_INRAE=30.0;MAF_USDA=11.905
NC_035103.1	8636535	.	C	A	.	.	MAF_INRAE=26.582;MAF_USDA=7.059
NC_035103.1	8636574	.	T	C	.	.	MAF_INRAE=26.582;MAF_USDA=8.235
NC_035103.1	8636579	.	A	G	.	.	MAF_INRAE=27.848;MAF_USDA=48.235
NC_035103.1	8636586	.	C	T	.	.	MAF_INRAE=16.667;MAF_USDA=14.583
NC_035103.1	8636658	.	A	G	.	.	MAF_INRAE=29.747;MAF_USDA=13.529
NC_035103.1	8636705	.	G	A	.	.	MAF_USDA=1.639
NC_035103.1	8636754	.	A	G	.	.	MAF_INRAE=30.38;MAF_USDA=12.941
NC_035103.1	8636996	.	C	T	.	.	MAF_USDA=10.0
NC_035103.1	8637041	.	G	A	.	.	MAF_USDA=1.639
NC_035103.1	8637094	.	T	A	.	.	MAF_INRAE=43.671;MAF_USDA=21.176
NC_035103.1	8637101	.	C	A	.	.	MAF_INRAE=45.57;MAF_USDA=13.529
NC_035103.1	8637119	.	A	T	.	.	MAF_INRAE=45.57;MAF_USDA=14.118
NC_035103.1	8637245	.	G	A	.	.	MAF_INRAE=15.833;MAF_USDA=14.583
NC_035103.1	8637293	.	T	G	.	.	MAF_USDA=1.639
NC_035103.1	8637295	.	C	A	.	.	MAF_INRAE=46.203;MAF_USDA=14.706
NC_035103.1	8637351	.	G	T	.	.	MAF_INRAE=5.263;MAF_USDA=4.706
NC_035103.1	8637378	.	T	C	.	.	MAF_INRAE=10.526;MAF_USDA=13.529
NC_035103.1	8637434	.	C	A	.	.	MAF_USDA=1.639
NC_035103.1	8637476	.	A	T	.	.	MAF_USDA=1.639
NC_035103.1	8637485	.	A	G	.	.	MAF_INRAE=29.114;MAF_USDA=25.882
NC_035103.1	8637488	.	A	T	.	.	MAF_USDA=1.765
NC_035103.1	8637596	.	A	C	.	.	MAF_USDA=2.353
NC_035103.1	8637612	.	G	A	.	.	MAF_INRAE=7.5
NC_035103.1	8637671	.	T	C	.	.	MAF_INRAE=7.5
NC_035103.1	8637703	.	T	G	.	.	MAF_USDA=6.557
NC_035103.1	8637813	.	A	C	.	.	MAF_INRAE=7.5;MAF_USDA=1.639
NC_035103.1	8637816	.	G	T	.	.	MAF_USDA=1.639
NC_035103.1	8637857	.	G	A	.	.	MAF_USDA=1.639
NC_035103.1	8637910	.	G	A	.	.	MAF_USDA=1.639
NC_035103.1	8637921	.	T	C	.	.	MAF_INRAE=30.38;MAF_USDA=12.353
NC_035103.1	8637934	.	G	A	.	.	MAF_USDA=12.353
NC_035103.1	8637935	.	T	A	.	.	MAF_USDA=12.353
NC_035103.1	8637937	.	T	A	.	.	MAF_USDA=12.353
NC_035103.1	8637939	.	C	A,G	.	.	MAF_INRAE=30.0;MAF_USDA=12.353
NC_035103.1	8637941	.	T	A	.	.	MAF_USDA=12.353
NC_035103.1	8637943	.	T	A	.	.	MAF_USDA=12.353
NC_035103.1	8637944	.	T	C	.	.	MAF_INRAE=30.0;MAF_USDA=12.353
NC_035103.1	8638006	.	C	A	.	.	MAF_INRAE=10.526;MAF_USDA=17.647
NC_035103.1	8638051	.	A	G	.	.	MAF_INRAE=29.114;MAF_USDA=24.118
NC_035103.1	8638064	.	C	T	.	.	MAF_INRAE=10.526;MAF_USDA=17.647
NC_035103.1	8638083	.	T	A	.	.	MAF_USDA=9.836
NC_035103.1	8638087	.	G	T	.	.	MAF_USDA=3.279
NC_035103.1	8638340	.	A	G	.	.	MAF_USDA=4.167
NC_035103.1	8638348	.	A	G	.	.	MAF_USDA=1.639
NC_035103.1	8638351	.	A	G	.	.	MAF_INRAE=29.747;MAF_USDA=12.353
NC_035103.1	8638402	.	T	C	.	.	MAF_INRAE=43.671;MAF_USDA=42.941
NC_035103.1	8638447	.	C	A	.	.	MAF_USDA=4.098
NC_035103.1	8638486	.	G	T	.	.	MAF_INRAE=43.671;MAF_USDA=43.529
NC_035103.1	8638487	.	G	T	.	.	MAF_INRAE=30.0;MAF_USDA=13.529
NC_035103.1	8638490	.	T	G	.	.	MAF_INRAE=3.333;MAF_USDA=5.294
NC_035103.1	8638499	.	C	A	.	.	MAF_USDA=1.639
NC_035103.1	8638501	.	G	T	.	.	MAF_USDA=1.639
NC_035103.1	8638511	.	C	A	.	.	MAF_INRAE=15.823;MAF_USDA=7.647
NC_035103.1	8638731	.	T	C	.	.	MAF_USDA=4.167
NC_035103.1	8638839	.	T	G	.	.	MAF_INRAE=7.5
NC_035103.1	8638893	.	A	G	.	.	MAF_USDA=1.639
NC_035103.1	8638909	.	G	A	.	.	MAF_USDA=10.0
NC_035103.1	8638931	.	G	A	.	.	MAF_INRAE=25.949;MAF_USDA=29.412
NC_035103.1	8638967	.	A	T	.	.	MAF_USDA=27.083
NC_035103.1	8639147	.	C	A	.	.	MAF_USDA=1.639
NC_035103.1	8639159	.	C	A	.	.	MAF_INRAE=25.949;MAF_USDA=29.412
NC_035103.1	8639172	.	C	G	.	.	MAF_USDA=1.639
NC_035103.1	8639217	.	A	G	.	.	MAF_USDA=1.639
NC_035103.1	8639249	.	C	A	.	.	MAF_USDA=1.639
NC_035103.1	8639278	.	A	G	.	.	MAF_INRAE=10.526;MAF_USDA=16.471
NC_035103.1	8639334	.	G	A	.	.	MAF_INRAE=10.526;MAF_USDA=18.824
NC_035103.1	8639392	.	T	A	.	.	MAF_USDA=5.738
NC_035103.1	8639417	.	C	A	.	.	MAF_INRAE=10.526;MAF_USDA=18.824
NC_035103.1	8639430	.	T	C	.	.	MAF_INRAE=44.167;MAF_USDA=41.765
NC_035103.1	8639431	.	G	A	.	.	MAF_USDA=16.471
NC_035103.1	8639436	.	C	T	.	.	MAF_INRAE=12.025
NC_035103.1	8639439	.	A	T	.	.	MAF_USDA=5.738
NC_035103.1	8639455	.	T	C	.	.	MAF_USDA=6.557
NC_035103.1	8639466	.	C	T	.	.	MAF_INRAE=5.263;MAF_USDA=2.459
NC_035103.1	8639469	.	T	C	.	.	MAF_INRAE=22.5;MAF_USDA=12.353
NC_035103.1	8639611	.	G	T	.	.	MAF_USDA=4.098
NC_035103.1	8639659	.	A	C	.	.	MAF_INRAE=8.861;MAF_USDA=2.941
NC_035103.1	8639666	.	A	C	.	.	MAF_USDA=1.639
NC_035103.1	8639669	.	A	T	.	.	MAF_INRAE=10.526;MAF_USDA=18.235
NC_035103.1	8639695	.	A	T	.	.	MAF_INRAE=33.544;MAF_USDA=30.0
NC_035103.1	8639713	.	G	A	.	.	MAF_INRAE=33.544;MAF_USDA=30.0
NC_035103.1	8639744	.	C	T	.	.	MAF_INRAE=10.0;MAF_USDA=2.459
NC_035103.1	8639758	.	G	A	.	.	MAF_USDA=1.639
NC_035103.1	8639761	.	T	C	.	.	MAF_INRAE=43.671;MAF_USDA=42.941
NC_035103.1	8639893	.	C	A	.	.	MAF_INRAE=10.526;MAF_USDA=17.647
NC_035103.1	8639908	.	G	A	.	.	MAF_INRAE=10.526;MAF_USDA=18.824
NC_035103.1	8639911	.	G	A	.	.	MAF_INRAE=30.38;MAF_USDA=12.353
NC_035103.1	8639912	.	C	T	.	.	MAF_USDA=10.417
NC_035103.1	8639920	.	G	T	.	.	MAF_INRAE=47.368;MAF_USDA=12.353
NC_035103.1	8639959	.	G	A	.	.	MAF_INRAE=30.38;MAF_USDA=12.353
NC_035103.1	8640022	.	G	C	.	.	MAF_INRAE=10.526
NC_035103.1	8640054	.	A	G	.	.	MAF_INRAE=44.304;MAF_USDA=44.118
NC_035103.1	8640091	.	G	A	.	.	MAF_INRAE=22.785;MAF_USDA=12.353
NC_035103.1	8640094	.	T	A	.	.	MAF_USDA=2.459
NC_035103.1	8640114	.	G	A	.	.	MAF_INRAE=22.785;MAF_USDA=12.353
NC_035103.1	8640184	.	G	C	.	.	MAF_INRAE=30.38;MAF_USDA=12.941
NC_035103.1	8640202	.	G	A	.	.	MAF_USDA=3.529
NC_035103.1	8640234	.	C	T	.	.	MAF_USDA=12.5
NC_035103.1	8640328	.	A	G	.	.	MAF_INRAE=2.5
NC_035103.1	8640340	.	T	A	.	.	MAF_INRAE=33.544;MAF_USDA=29.412
NC_035103.1	8640353	.	C	T	.	.	MAF_INRAE=15.833;MAF_USDA=16.667
NC_035103.1	8640388	.	C	T	.	.	MAF_INRAE=44.304;MAF_USDA=43.529
NC_035103.1	8640427	.	T	C	.	.	MAF_INRAE=25.316;MAF_USDA=28.824
NC_035103.1	8640469	.	G	A	.	.	MAF_INRAE=22.785;MAF_USDA=12.353
NC_035103.1	8640553	.	C	A	.	.	MAF_INRAE=22.785;MAF_USDA=11.765
NC_035103.1	8640559	.	G	A	.	.	MAF_INRAE=22.785;MAF_USDA=11.765
NC_035103.1	8640565	.	G	A	.	.	MAF_USDA=9.016
NC_035103.1	8640581	.	A	G	.	.	MAF_INRAE=22.785;MAF_USDA=14.706
NC_035103.1	8640600	.	C	T	.	.	MAF_USDA=3.279
NC_035103.1	8640603	.	T	C	.	.	MAF_INRAE=3.333;MAF_USDA=5.294
NC_035103.1	8640609	.	A	C	.	.	MAF_INRAE=3.333;MAF_USDA=5.294
NC_035103.1	8640643	.	A	G	.	.	MAF_INRAE=29.114;MAF_USDA=25.882
NC_035103.1	8640668	.	T	C	.	.	MAF_INRAE=6.667;MAF_USDA=3.279
NC_035103.1	8640669	.	G	C	.	.	MAF_USDA=2.459
NC_035103.1	8640713	.	G	T	.	.	MAF_INRAE=5.063;MAF_USDA=3.571
NC_035103.1	8640740	.	C	T	.	.	MAF_INRAE=28.481;MAF_USDA=11.765
NC_035103.1	8640869	.	C	T	.	.	MAF_INRAE=25.949;MAF_USDA=31.765
NC_035103.1	8640889	.	T	A	.	.	MAF_INRAE=44.304;MAF_USDA=44.118
NC_035103.1	8640959	.	A	C	.	.	MAF_INRAE=5.263;MAF_USDA=3.279
NC_035103.1	8641012	.	C	A	.	.	MAF_INRAE=22.785;MAF_USDA=12.353
NC_035103.1	8641022	.	G	C	.	.	MAF_INRAE=22.785;MAF_USDA=13.529
NC_035103.1	8641023	.	C	A	.	.	MAF_USDA=3.279
NC_035103.1	8641034	.	T	G	.	.	MAF_USDA=4.167
NC_035103.1	8641089	.	C	T	.	.	MAF_INRAE=33.544;MAF_USDA=32.941
NC_035103.1	8641140	.	G	A	.	.	MAF_INRAE=15.823;MAF_USDA=7.059
NC_035103.1	8641220	.	T	G	.	.	MAF_INRAE=15.0;MAF_USDA=8.824
NC_035103.1	8641289	.	C	T	.	.	MAF_INRAE=10.526
NC_035103.1	8641409	.	T	A	.	.	MAF_INRAE=10.0;MAF_USDA=2.459
NC_035103.1	8641422	.	T	A	.	.	MAF_INRAE=10.0;MAF_USDA=4.098
NC_035103.1	8641480	.	G	C	.	.	MAF_USDA=1.639
NC_035103.1	8641496	.	T	C	.	.	MAF_INRAE=16.456;MAF_USDA=11.31
NC_035103.1	8641501	.	A	C	.	.	MAF_INRAE=7.5
NC_035103.1	8641594	.	C	A	.	.	MAF_INRAE=22.785;MAF_USDA=12.353
NC_035103.1	8641597	.	G	T	.	.	MAF_INRAE=7.5;MAF_USDA=3.279
NC_035103.1	8641645	.	A	T	.	.	MAF_INRAE=44.937;MAF_USDA=45.294
NC_035103.1	8641659	.	G	T	.	.	MAF_USDA=2.459
NC_035103.1	8641673	.	A	T	.	.	MAF_INRAE=12.025;MAF_USDA=10.656
NC_035103.1	8641679	.	C	T	.	.	MAF_USDA=2.459
NC_035103.1	8641680	.	G	T	.	.	MAF_INRAE=5.063;MAF_USDA=3.529
NC_035103.1	8641731	.	A	T	.	.	MAF_USDA=1.639
NC_035103.1	8641743	.	G	T	.	.	MAF_USDA=4.918
NC_035103.1	8641801	.	T	C	.	.	MAF_INRAE=29.747;MAF_USDA=13.529
NC_035103.1	8641834	.	C	A	.	.	MAF_INRAE=24.051;MAF_USDA=12.353
NC_035103.1	8641845	.	C	T	.	.	MAF_INRAE=29.747;MAF_USDA=12.353
NC_035103.1	8641855	.	C	A	.	.	MAF_INRAE=10.526;MAF_USDA=41.667
NC_035103.1	8641856	.	T	A	.	.	MAF_INRAE=7.5
NC_035103.1	8641858	.	T	C	.	.	MAF_USDA=13.333
NC_035103.1	8641859	.	C	A	.	.	MAF_USDA=41.667
NC_035103.1	8641924	.	A	T	.	.	MAF_INRAE=43.038;MAF_USDA=43.529
NC_035103.1	8641926	.	C	T	.	.	MAF_INRAE=46.667;MAF_USDA=44.706
NC_035103.1	8642032	.	T	C	.	.	MAF_INRAE=22.785;MAF_USDA=11.765
NC_035103.1	8642103	.	A	C	.	.	MAF_INRAE=10.526;MAF_USDA=16.471
NC_035103.1	8642304	.	G	T	.	.	MAF_USDA=1.639
NC_035103.1	8642380	.	C	T	.	.	MAF_INRAE=22.152;MAF_USDA=12.941
NC_035103.1	8642445	.	T	G	.	.	MAF_INRAE=43.038;MAF_USDA=45.882
NC_035103.1	8642539	.	G	C	.	.	MAF_INRAE=8.861;MAF_USDA=2.941
NC_035103.1	8642610	.	A	C	.	.	MAF_USDA=2.459
NC_035103.1	8642638	.	C	T	.	.	MAF_INRAE=22.785;MAF_USDA=11.765
NC_035103.1	8642651	.	G	C	.	.	MAF_USDA=4.918
NC_035103.1	8642657	.	T	G	.	.	MAF_INRAE=44.304;MAF_USDA=44.706
NC_035103.1	8642739	.	G	A	.	.	MAF_USDA=1.639
NC_035103.1	8642765	.	G	T	.	.	MAF_INRAE=43.671;MAF_USDA=44.118
NC_035103.1	8642876	.	A	C	.	.	MAF_INRAE=7.5;MAF_USDA=1.639
NC_035103.1	8642891	.	C	T	.	.	MAF_INRAE=3.333;MAF_USDA=5.294
NC_035103.1	8642894	.	C	T	.	.	MAF_INRAE=10.526;MAF_USDA=17.059
NC_035103.1	8642912	.	A	T	.	.	MAF_USDA=1.639
NC_035103.1	8643072	.	A	T	.	.	MAF_INRAE=32.911;MAF_USDA=31.176
NC_035103.1	8643089	.	T	C	.	.	MAF_INRAE=47.468;MAF_USDA=34.118
NC_035103.1	8643137	.	A	G	.	.	MAF_USDA=1.639
NC_035103.1	8643188	.	C	T	.	.	MAF_INRAE=43.671;MAF_USDA=45.294
NC_035103.1	8643240	.	C	G	.	.	MAF_INRAE=6.667
NC_035103.1	8643243	.	C	T	.	.	MAF_USDA=3.279
NC_035103.1	8643257	.	C	G	.	.	MAF_INRAE=6.667
NC_035103.1	8643332	.	T	C	.	.	MAF_USDA=4.098
NC_035103.1	8643393	.	G	T	.	.	MAF_USDA=3.279
NC_035103.1	8643452	.	A	G	.	.	MAF_INRAE=3.333;MAF_USDA=4.118
NC_035103.1	8643497	.	T	A	.	.	MAF_INRAE=10.526;MAF_USDA=8.197
NC_035103.1	8643547	.	C	T	.	.	MAF_INRAE=7.5
NC_035103.1	8643633	.	C	T	.	.	MAF_USDA=3.279
NC_035103.1	8643693	.	A	G	.	.	MAF_INRAE=5.263;MAF_USDA=2.459
NC_035103.1	8643754	.	C	T	.	.	MAF_INRAE=22.785;MAF_USDA=10.588
NC_035103.1	8643831	.	G	A	.	.	MAF_INRAE=15.0;MAF_USDA=16.667
NC_035103.1	8643861	.	T	C	.	.	MAF_INRAE=5.263;MAF_USDA=2.459
NC_035103.1	8643876	.	C	A	.	.	MAF_USDA=1.639
NC_035103.1	8643893	.	A	T	.	.	MAF_INRAE=22.785;MAF_USDA=11.765
NC_035103.1	8643930	.	C	A	.	.	MAF_INRAE=22.785;MAF_USDA=11.905
NC_035103.1	8643943	.	G	A	.	.	MAF_USDA=3.279
NC_035103.1	8643952	.	C	T	.	.	MAF_INRAE=22.785;MAF_USDA=12.353
NC_035103.1	8643969	.	T	G	.	.	MAF_INRAE=11.667;MAF_USDA=18.75
NC_035103.1	8644037	.	T	C	.	.	MAF_INRAE=37.975;MAF_USDA=39.286
NC_035103.1	8644077	.	T	C	.	.	MAF_INRAE=22.152;MAF_USDA=12.353
NC_035103.1	8644110	.	T	A	.	.	MAF_INRAE=4.43;MAF_USDA=3.529
NC_035103.1	8644213	.	T	A	.	.	MAF_USDA=4.167
NC_035103.1	8644225	.	C	A	.	.	MAF_USDA=20.833
NC_035103.1	8644233	.	A	C	.	.	MAF_USDA=8.333
NC_035103.1	8644234	.	A	C	.	.	MAF_INRAE=2.5
NC_035103.1	8644236	.	G	T	.	.	MAF_INRAE=35.833
NC_035103.1	8644247	.	A	C	.	.	MAF_INRAE=2.5
NC_035103.1	8644251	.	T	A	.	.	MAF_USDA=4.167
NC_035103.1	8644259	.	C	T	.	.	MAF_INRAE=2.5
NC_035103.1	8644266	.	C	T	.	.	MAF_USDA=16.667
NC_035103.1	8644275	.	A	C	.	.	MAF_INRAE=2.5;MAF_USDA=15.294
NC_035103.1	8644277	.	C	T	.	.	MAF_USDA=2.083
NC_035103.1	8644281	.	C	G	.	.	MAF_INRAE=2.5;MAF_USDA=17.262
NC_035103.1	8644282	.	G	A	.	.	MAF_USDA=12.5
NC_035103.1	8644303	.	C	T	.	.	MAF_INRAE=15.833;MAF_USDA=7.059
NC_035103.1	8644312	.	C	T	.	.	MAF_INRAE=40.833;MAF_USDA=37.5
NC_035103.1	8644369	.	G	A	.	.	MAF_USDA=1.639
NC_035103.1	8644392	.	G	A	.	.	MAF_USDA=1.667
NC_035103.1	8644412	.	C	T	.	.	MAF_INRAE=47.368;MAF_USDA=12.353
NC_035103.1	8644459	.	C	T	.	.	MAF_INRAE=10.526;MAF_USDA=1.639
NC_035103.1	8644508	.	G	A	.	.	MAF_INRAE=10.526;MAF_USDA=39.412
NC_035103.1	8644565	.	A	T	.	.	MAF_INRAE=1.667
NC_035103.1	8644580	.	T	A	.	.	MAF_INRAE=10.526;MAF_USDA=22.222
NC_035103.1	8644581	.	G	T	.	.	MAF_USDA=22.222
NC_035103.1	8644635	.	C	T	.	.	MAF_INRAE=15.0;MAF_USDA=22.353
NC_035103.1	8644678	.	G	A	.	.	MAF_USDA=10.417
NC_035103.1	8644680	.	A	T	.	.	MAF_INRAE=7.5;MAF_USDA=21.311
NC_035103.1	8644720	.	T	G	.	.	MAF_INRAE=7.5;MAF_USDA=22.131
NC_035103.1	8644721	.	A	G	.	.	MAF_USDA=21.311
NC_035103.1	8644722	.	C	A	.	.	MAF_USDA=22.131
NC_035103.1	8644723	.	T	C	.	.	MAF_USDA=22.131
NC_035103.1	8644775	.	C	A	.	.	MAF_INRAE=19.167;MAF_USDA=28.824
NC_035103.1	8644930	.	C	T	.	.	MAF_INRAE=22.785;MAF_USDA=12.353
NC_035103.1	8644931	.	A	G	.	.	MAF_INRAE=5.263;MAF_USDA=2.459
NC_035103.1	8644953	.	T	G	.	.	MAF_INRAE=15.823;MAF_USDA=4.167
NC_035103.1	8644955	.	T	G	.	.	MAF_INRAE=17.5;MAF_USDA=4.167
NC_035103.1	8644999	.	C	A	.	.	MAF_INRAE=12.025;MAF_USDA=2.459
NC_035103.1	8645121	.	T	C	.	.	MAF_USDA=8.197
NC_035103.1	8645122	.	G	T	.	.	MAF_USDA=7.377
NC_035103.1	8645124	.	A	C	.	.	MAF_USDA=8.197
NC_035103.1	8645296	.	G	T	.	.	MAF_USDA=10.417
NC_035103.1	8645419	.	C	T	.	.	MAF_USDA=6.557
NC_035103.1	8645423	.	G	A	.	.	MAF_USDA=4.098
NC_035103.1	8645427	.	T	C	.	.	MAF_USDA=21.311
NC_035103.1	8645445	.	A	G	.	.	MAF_INRAE=6.667
NC_035103.1	8645453	.	T	G	.	.	MAF_INRAE=22.152;MAF_USDA=4.167
NC_035103.1	8645473	.	T	C	.	.	MAF_INRAE=22.785;MAF_USDA=11.765
NC_035103.1	8645491	.	G	C	.	.	MAF_INRAE=14.557;MAF_USDA=7.059
NC_035103.1	8645494	.	A	G	.	.	MAF_INRAE=15.833;MAF_USDA=7.059
NC_035103.1	8645505	.	C	T	.	.	MAF_INRAE=22.785;MAF_USDA=12.353
NC_035103.1	8645530	.	T	C	.	.	MAF_USDA=11.765
NC_035103.1	8645589	.	G	T	.	.	MAF_INRAE=10.526;MAF_USDA=18.824
NC_035103.1	8645590	.	T	G	.	.	MAF_INRAE=47.368;MAF_USDA=12.941
NC_035103.1	8645598	.	C	A	.	.	MAF_INRAE=22.785;MAF_USDA=12.353
NC_035103.1	8645620	.	G	T	.	.	MAF_INRAE=37.975;MAF_USDA=38.824
NC_035103.1	8645628	.	T	C	.	.	MAF_INRAE=22.785;MAF_USDA=12.941
NC_035103.1	8645630	.	C	T	.	.	MAF_USDA=1.639
NC_035103.1	8645708	.	C	A	.	.	MAF_INRAE=5.063;MAF_USDA=3.529
NC_035103.1	8645731	.	C	A	.	.	MAF_INRAE=15.0;MAF_USDA=23.529
NC_035103.1	8645831	.	T	C	.	.	MAF_USDA=1.639
NC_035103.1	8645901	.	G	T	.	.	MAF_INRAE=31.579;MAF_USDA=12.353
NC_035103.1	8645902	.	G	C	.	.	MAF_INRAE=7.5;MAF_USDA=21.311
NC_035103.1	8645903	.	C	A	.	.	MAF_USDA=1.639
NC_035103.1	8645928	.	C	T	.	.	MAF_INRAE=45.833;MAF_USDA=47.917
NC_035103.1	8645929	.	A	T	.	.	MAF_INRAE=23.418;MAF_USDA=12.353
NC_035103.1	8645941	.	G	A	.	.	MAF_INRAE=23.418;MAF_USDA=12.353
NC_035103.1	8645982	.	GAC	GAA	.	.	MAF_USDA=15.909
NC_035103.1	8645992	.	T	A	.	.	MAF_INRAE=25.833;MAF_USDA=4.167
NC_035103.1	8646028	.	A	T	.	.	MAF_USDA=1.639
NC_035103.1	8646036	.	A	C	.	.	MAF_INRAE=22.785;MAF_USDA=11.765
NC_035103.1	8646038	.	T	G	.	.	MAF_INRAE=8.333
NC_035103.1	8646102	.	T	A	.	.	MAF_INRAE=25.316;MAF_USDA=12.353
NC_035103.1	8646124	.	A	C	.	.	MAF_INRAE=7.5;MAF_USDA=22.131
NC_035103.1	8646160	.	C	G	.	.	MAF_INRAE=22.785;MAF_USDA=12.353
NC_035103.1	8646162	.	G	T	.	.	MAF_INRAE=10.526;MAF_USDA=6.557
NC_035103.1	8646200	.	T	C	.	.	MAF_INRAE=22.785;MAF_USDA=12.353
NC_035103.1	8646367	.	T	C	.	.	MAF_INRAE=22.785;MAF_USDA=11.765
NC_035103.1	8646380	.	A	T	.	.	MAF_INRAE=24.051;MAF_USDA=12.353
NC_035103.1	8646406	.	T	A	.	.	MAF_INRAE=3.333
NC_035103.1	8646462	.	G	A	.	.	MAF_INRAE=22.152;MAF_USDA=12.353
NC_035103.1	8646591	.	T	C	.	.	MAF_USDA=4.167
NC_035103.1	8646598	.	A	C	.	.	MAF_USDA=4.167
NC_035103.1	8646601	.	ATTATTATTTTGACTG	ATTATTATTTTGACTA	.	.	MAF_USDA=4.167
NC_035103.1	8646616	.	G	A	.	.	MAF_INRAE=22.785;MAF_USDA=13.115
NC_035103.1	8646622	.	A	C	.	.	MAF_USDA=4.167
NC_035103.1	8646623	.	T	C	.	.	MAF_INRAE=22.785;MAF_USDA=4.167
NC_035103.1	8646672	.	C	T	.	.	MAF_INRAE=39.241;MAF_USDA=44.578
NC_035103.1	8646736	.	C	T	.	.	MAF_INRAE=40.506;MAF_USDA=49.412
NC_035103.1	8646737	.	C	T	.	.	MAF_INRAE=8.861;MAF_USDA=20.588
NC_035103.1	8646838	.	A	G	.	.	MAF_INRAE=5.263;MAF_USDA=2.459
NC_035103.1	8646856	.	C	A	.	.	MAF_USDA=1.639
NC_035103.1	8646881	.	C	T	.	.	MAF_INRAE=24.684;MAF_USDA=12.941
NC_035103.1	8646943	.	G	T	.	.	MAF_INRAE=37.975;MAF_USDA=40.0
NC_035103.1	8646984	.	C	G	.	.	MAF_INRAE=7.5;MAF_USDA=22.951
NC_035103.1	8647188	.	T	C	.	.	MAF_INRAE=9.167
NC_035103.1	8647296	.	T	A	.	.	MAF_INRAE=22.785;MAF_USDA=10.588
NC_035103.1	8647323	.	C	T	.	.	MAF_INRAE=22.785;MAF_USDA=11.176
NC_035103.1	8647371	.	C	T	.	.	MAF_USDA=4.918
NC_035103.1	8647403	.	G	A	.	.	MAF_INRAE=3.333;MAF_USDA=2.459
NC_035103.1	8647477	.	G	T	.	.	MAF_INRAE=22.785;MAF_USDA=11.765
NC_035103.1	8647536	.	C	T	.	.	MAF_INRAE=22.785;MAF_USDA=11.176
NC_035103.1	8647612	.	G	C	.	.	MAF_USDA=3.279
NC_035103.1	8647701	.	G	T	.	.	MAF_INRAE=8.861;MAF_USDA=17.059
NC_035103.1	8647940	.	G	A	.	.	MAF_INRAE=22.785;MAF_USDA=12.353
NC_035103.1	8648013	.	T	A	.	.	MAF_USDA=1.639
NC_035103.1	8648016	.	C	G	.	.	MAF_USDA=5.738
NC_035103.1	8648026	.	G	A	.	.	MAF_USDA=2.459
NC_035103.1	8648029	.	G	T	.	.	MAF_USDA=5.738
NC_035103.1	8648031	.	C	T	.	.	MAF_INRAE=36.076;MAF_USDA=22.941
NC_035103.1	8648080	.	A	G	.	.	MAF_INRAE=7.5
NC_035103.1	8648089	.	G	A	.	.	MAF_INRAE=14.557;MAF_USDA=6.471
NC_035103.1	8648110	.	T	C	.	.	MAF_INRAE=48.101;MAF_USDA=37.059
NC_035103.1	8648251	.	C	T	.	.	MAF_INRAE=5.063;MAF_USDA=18.235
NC_035103.1	8648256	.	C	T	.	.	MAF_INRAE=7.5
NC_035103.1	8648288	.	G	T	.	.	MAF_INRAE=5.263;MAF_USDA=14.118
NC_035103.1	8648304	.	T	G	.	.	MAF_INRAE=8.861;MAF_USDA=2.353
NC_035103.1	8648311	.	A	G	.	.	MAF_INRAE=39.873;MAF_USDA=49.412
NC_035103.1	8648439	.	C	G	.	.	MAF_USDA=21.176
NC_035103.1	8648521	.	G	T	.	.	MAF_INRAE=5.063;MAF_USDA=11.765
NC_035103.1	8648632	.	C	T	.	.	MAF_INRAE=14.557;MAF_USDA=6.471
NC_035103.1	8648636	.	A	G	.	.	MAF_INRAE=10.759;MAF_USDA=18.824
NC_035103.1	8648739	.	C	T	.	.	MAF_INRAE=32.278;MAF_USDA=16.471
NC_035103.1	8648797	.	T	G	.	.	MAF_INRAE=41.772;MAF_USDA=35.294
NC_035103.1	8648798	.	T	G	.	.	MAF_INRAE=46.667;MAF_USDA=42.941
NC_035103.1	8648866	.	A	C	.	.	MAF_INRAE=10.127;MAF_USDA=15.882
NC_035103.1	8648892	.	C	A	.	.	MAF_INRAE=2.5
NC_035103.1	8648895	.	T	C	.	.	MAF_INRAE=10.759;MAF_USDA=15.882
NC_035103.1	8648905	.	T	C	.	.	MAF_USDA=1.639
NC_035103.1	8648928	.	A	G	.	.	MAF_INRAE=48.734;MAF_USDA=48.235
NC_035103.1	8648952	.	G	A	.	.	MAF_USDA=35.417
NC_035103.1	8648960	.	G	C	.	.	MAF_USDA=29.167
NC_035103.1	8648988	.	C	T	.	.	MAF_INRAE=15.823;MAF_USDA=1.639
NC_035103.1	8649040	.	C	T	.	.	MAF_INRAE=8.861;MAF_USDA=2.353
NC_035103.1	8649124	.	A	C	.	.	MAF_INRAE=46.667;MAF_USDA=35.417
NC_035103.1	8649135	.	G	A	.	.	MAF_USDA=25.0
NC_035103.1	8649162	.	G	A	.	.	MAF_USDA=1.639
NC_035103.1	8649327	.	A	T	.	.	MAF_INRAE=10.759;MAF_USDA=17.059
NC_035103.1	8649342	.	A	G	.	.	MAF_INRAE=23.333;MAF_USDA=22.941
NC_035103.1	8649441	.	T	C	.	.	MAF_INRAE=11.392;MAF_USDA=17.059
NC_035103.1	8649637	.	T	G	.	.	MAF_INRAE=7.5
NC_035103.1	8649726	.	C	T	.	.	MAF_USDA=4.167
NC_035103.1	8649741	.	G	T	.	.	MAF_USDA=2.459
NC_035103.1	8649818	.	G	A	.	.	MAF_INRAE=13.291;MAF_USDA=17.647
NC_035103.1	8649906	.	A	C	.	.	MAF_INRAE=10.759;MAF_USDA=16.471
NC_035103.1	8649931	.	T	A	.	.	MAF_USDA=2.459
NC_035103.1	8649988	.	T	G	.	.	MAF_INRAE=8.861;MAF_USDA=27.647
NC_035103.1	8650203	.	T	G	.	.	MAF_INRAE=8.861;MAF_USDA=27.059
NC_035103.1	8650229	.	T	G	.	.	MAF_INRAE=22.5;MAF_USDA=43.529
NC_035103.1	8650233	.	C	A	.	.	MAF_INRAE=31.646;MAF_USDA=18.235
NC_035103.1	8650290	.	T	G	.	.	MAF_INRAE=48.734;MAF_USDA=38.235
NC_035103.1	8650364	.	T	C	.	.	MAF_INRAE=10.759;MAF_USDA=17.059
NC_035103.1	8650434	.	C	A	.	.	MAF_USDA=7.059
NC_035103.1	8650435	.	G	A	.	.	MAF_USDA=10.588
NC_035103.1	8650472	.	T	C	.	.	MAF_USDA=6.557
NC_035103.1	8650479	.	G	T	.	.	MAF_INRAE=8.861;MAF_USDA=28.235
NC_035103.1	8650493	.	A	C	.	.	MAF_INRAE=10.127;MAF_USDA=15.882
NC_035103.1	8650511	.	G	A	.	.	MAF_INRAE=10.526;MAF_USDA=1.639
NC_035103.1	8650522	.	T	C	.	.	MAF_INRAE=18.987;MAF_USDA=42.941
NC_035103.1	8650575	.	C	T	.	.	MAF_INRAE=5.063;MAF_USDA=2.353
NC_035103.1	8650752	.	C	T	.	.	MAF_USDA=2.459
NC_035103.1	8650765	.	G	A	.	.	MAF_INRAE=32.278;MAF_USDA=20.0
NC_035103.1	8650796	.	A	G	.	.	MAF_INRAE=32.278;MAF_USDA=17.647
NC_035103.1	8650855	.	G	A	.	.	MAF_INRAE=17.722;MAF_USDA=41.765
NC_035103.1	8650908	.	T	A	.	.	MAF_INRAE=5.063;MAF_USDA=10.588
NC_035103.1	8650910	.	C	A	.	.	MAF_USDA=21.176
NC_035103.1	8650917	.	G	C	.	.	MAF_USDA=9.412
NC_035103.1	8650956	.	T	C	.	.	MAF_INRAE=50.0;MAF_USDA=39.412
NC_035103.1	8651027	.	T	A	.	.	MAF_USDA=1.765
NC_035103.1	8651156	.	A	T	.	.	MAF_USDA=2.5
NC_035103.1	8651371	.	G	A	.	.	MAF_INRAE=4.43;MAF_USDA=14.706
NC_035103.1	8651472	.	T	G	.	.	MAF_INRAE=28.481;MAF_USDA=39.412
NC_035103.1	8651572	.	C	T	.	.	MAF_USDA=4.918
NC_035103.1	8651588	.	T	A	.	.	MAF_INRAE=8.861;MAF_USDA=3.279
NC_035103.1	8651643	.	G	A	.	.	MAF_USDA=10.588
NC_035103.1	8651659	.	T	C	.	.	MAF_INRAE=12.025;MAF_USDA=9.016
NC_035103.1	8651718	.	A	T	.	.	MAF_USDA=1.639
NC_035103.1	8651727	.	C	T	.	.	MAF_INRAE=24.167;MAF_USDA=18.235
NC_035103.1	8651747	.	C	A	.	.	MAF_INRAE=37.975;MAF_USDA=47.647
NC_035103.1	8651775	.	T	C	.	.	MAF_INRAE=8.861;MAF_USDA=12.353
NC_035103.1	8651811	.	C	T	.	.	MAF_USDA=16.393
NC_035103.1	8651818	.	T	C	.	.	MAF_USDA=35.417
NC_035103.1	8651824	.	G	A	.	.	MAF_INRAE=17.722;MAF_USDA=11.176
NC_035103.1	8651830	.	T	C	.	.	MAF_INRAE=14.557;MAF_USDA=6.471
NC_035103.1	8651836	.	G	A	.	.	MAF_INRAE=5.263;MAF_USDA=2.459
NC_035103.1	8651858	.	G	A	.	.	MAF_USDA=2.459
NC_035103.1	8651860	.	G	A	.	.	MAF_INRAE=14.557;MAF_USDA=4.098
NC_035103.1	8651891	.	G	T	.	.	MAF_USDA=2.941
NC_035103.1	8651943	.	G	A	.	.	MAF_USDA=4.167
NC_035103.1	8651972	.	G	T	.	.	MAF_INRAE=15.833;MAF_USDA=28.824
NC_035103.1	8651974	.	TGGGGGT	TGGGGGG	.	.	MAF_USDA=4.167
NC_035103.1	8651980	.	T	G	.	.	MAF_INRAE=10.0;MAF_USDA=17.213
NC_035103.1	8652105	.	G	T	.	.	MAF_INRAE=35.443;MAF_USDA=28.235
NC_035103.1	8652121	.	G	C	.	.	MAF_INRAE=14.557;MAF_USDA=20.492
NC_035103.1	8652194	.	T	C	.	.	MAF_USDA=1.639
NC_035103.1	8652224	.	A	G	.	.	MAF_INRAE=7.5
NC_035103.1	8652351	.	G	A	.	.	MAF_USDA=10.0
NC_035103.1	8652400	.	G	A	.	.	MAF_INRAE=17.722;MAF_USDA=14.706
NC_035103.1	8652483	.	T	C	.	.	MAF_INRAE=32.278;MAF_USDA=32.787
NC_035103.1	8652525	.	T	G	.	.	MAF_USDA=1.639
NC_035103.1	8652595	.	C	A	.	.	MAF_INRAE=7.5;MAF_USDA=16.393
NC_035103.1	8652654	.	A	G	.	.	MAF_INRAE=17.722;MAF_USDA=14.118
NC_035103.1	8652685	.	G	A	.	.	MAF_INRAE=14.557;MAF_USDA=18.824
NC_035103.1	8652738	.	G	T	.	.	MAF_USDA=11.475
NC_035103.1	8652883	.	T	G	.	.	MAF_INRAE=10.526;MAF_USDA=2.459
NC_035103.1	8652908	.	T	A	.	.	MAF_USDA=1.639
NC_035103.1	8652914	.	A	C	.	.	MAF_USDA=1.639
NC_035103.1	8652918	.	T	C	.	.	MAF_USDA=4.706
NC_035103.1	8652950	.	A	C	.	.	MAF_USDA=4.167
NC_035103.1	8652986	.	G	A	.	.	MAF_USDA=11.176
NC_035103.1	8653006	.	C	T	.	.	MAF_USDA=11.765
NC_035103.1	8653083	.	C	A	.	.	MAF_INRAE=49.367;MAF_USDA=30.0
NC_035103.1	8653146	.	C	A	.	.	MAF_USDA=9.016
NC_035103.1	8653233	.	T	A	.	.	MAF_INRAE=22.785;MAF_USDA=26.471
NC_035103.1	8653243	.	G	A	.	.	MAF_INRAE=15.823;MAF_USDA=6.471
NC_035103.1	8653244	.	C	T	.	.	MAF_INRAE=7.5;MAF_USDA=12.353
NC_035103.1	8653280	.	T	C	.	.	MAF_INRAE=5.263;MAF_USDA=4.706
NC_035103.1	8653336	.	A	C	.	.	MAF_INRAE=31.013;MAF_USDA=13.529
NC_035103.1	8653340	.	G	A	.	.	MAF_INRAE=18.333;MAF_USDA=8.824
NC_035103.1	8653364	.	A	G	.	.	MAF_INRAE=25.949;MAF_USDA=23.529
NC_035103.1	8653368	.	G	A	.	.	MAF_INRAE=5.696;MAF_USDA=10.588
NC_035103.1	8653415	.	A	G	.	.	MAF_USDA=1.639
NC_035103.1	8653464	.	A	C	.	.	MAF_INRAE=36.076;MAF_USDA=29.412
NC_035103.1	8653489	.	G	A	.	.	MAF_INRAE=16.456;MAF_USDA=3.279
NC_035103.1	8653571	.	G	A	.	.	MAF_INRAE=15.823;MAF_USDA=6.471
NC_035103.1	8653637	.	T	C	.	.	MAF_USDA=1.639
NC_035103.1	8653662	.	C	T	.	.	MAF_USDA=1.639
NC_035103.1	8653701	.	A	C	.	.	MAF_INRAE=7.5
NC_035103.1	8653770	.	C	A	.	.	MAF_INRAE=34.81;MAF_USDA=11.765
NC_035103.1	8653839	.	C	T	.	.	MAF_USDA=1.639
NC_035103.1	8653970	.	T	C	.	.	MAF_INRAE=15.823;MAF_USDA=5.882
NC_035103.1	8653983	.	G	A	.	.	MAF_INRAE=34.81;MAF_USDA=11.765
NC_035103.1	8654055	.	G	A	.	.	MAF_USDA=1.639
NC_035103.1	8654079	.	G	A	.	.	MAF_USDA=1.639
NC_035103.1	8654118	.	C	A	.	.	MAF_USDA=1.639
NC_035103.1	8654143	.	T	G	.	.	MAF_USDA=2.459
NC_035103.1	8654176	.	C	T	.	.	MAF_USDA=1.639
NC_035103.1	8654361	.	G	A	.	.	MAF_INRAE=24.167;MAF_USDA=36.471
NC_035103.1	8654430	.	T	C	.	.	MAF_INRAE=15.823;MAF_USDA=4.706
NC_035103.1	8654445	.	C	T	.	.	MAF_INRAE=15.823;MAF_USDA=5.294
NC_035103.1	8654614	.	C	T	.	.	MAF_USDA=6.557
NC_035103.1	8654627	.	T	G	.	.	MAF_INRAE=37.975;MAF_USDA=28.235
NC_035103.1	8654640	.	C	A	.	.	MAF_INRAE=15.823;MAF_USDA=2.941
NC_035103.1	8654641	.	A	G	.	.	MAF_INRAE=17.5;MAF_USDA=2.941
NC_035103.1	8654759	.	C	T	.	.	MAF_INRAE=20.253;MAF_USDA=8.824
NC_035103.1	8654790	.	C	T	.	.	MAF_USDA=1.639
NC_035103.1	8654798	.	C	A	.	.	MAF_USDA=1.639
NC_035103.1	8654810	.	T	C	.	.	MAF_USDA=2.459
NC_035103.1	8654811	.	G	A	.	.	MAF_USDA=2.459
NC_035103.1	8654847	.	A	G	.	.	MAF_USDA=1.639
NC_035103.1	8654926	.	G	A	.	.	MAF_INRAE=10.0;MAF_USDA=3.279
NC_035103.1	8654958	.	A	C	.	.	MAF_INRAE=17.5;MAF_USDA=4.098
NC_035103.1	8654963	.	A	T	.	.	MAF_INRAE=18.987;MAF_USDA=45.882
NC_035103.1	8654996	.	G	A	.	.	MAF_INRAE=15.823;MAF_USDA=3.279
NC_035103.1	8655009	.	T	C	.	.	MAF_INRAE=36.076;MAF_USDA=29.412
NC_035103.1	8655046	.	G	T	.	.	MAF_INRAE=24.684;MAF_USDA=8.235
NC_035103.1	8655078	.	C	T	.	.	MAF_USDA=12.295
NC_035103.1	8655132	.	T	A	.	.	MAF_INRAE=15.19;MAF_USDA=7.059
NC_035103.1	8655149	.	C	A	.	.	MAF_USDA=2.459
NC_035103.1	8655209	.	C	T	.	.	MAF_USDA=2.459
NC_035103.1	8655235	.	G	A	.	.	MAF_INRAE=40.506;MAF_USDA=37.059
NC_035103.1	8655276	.	T	G	.	.	MAF_INRAE=40.506;MAF_USDA=50.0
NC_035103.1	8655420	.	T	A	.	.	MAF_INRAE=32.278;MAF_USDA=47.059
NC_035103.1	8655539	.	C	T	.	.	MAF_INRAE=3.333;MAF_USDA=4.118
NC_035103.1	8655541	.	C	T	.	.	MAF_INRAE=8.861;MAF_USDA=4.167
NC_035103.1	8655554	.	G	A	.	.	MAF_USDA=1.639
NC_035103.1	8655575	.	G	A	.	.	MAF_INRAE=29.747;MAF_USDA=11.765
NC_035103.1	8655596	.	C	T	.	.	MAF_INRAE=5.263;MAF_USDA=2.459
NC_035103.1	8655599	.	T	C	.	.	MAF_INRAE=42.5;MAF_USDA=48.235
NC_035103.1	8655672	.	T	G	.	.	MAF_INRAE=50.0;MAF_USDA=35.714
NC_035103.1	8655673	.	A	T	.	.	MAF_USDA=4.167
NC_035103.1	8655837	.	G	A	.	.	MAF_INRAE=8.861;MAF_USDA=13.529
NC_035103.1	8655874	.	C	T	.	.	MAF_INRAE=41.139;MAF_USDA=48.235
NC_035103.1	8655891	.	C	A	.	.	MAF_USDA=1.639
NC_035103.1	8655906	.	C	T	.	.	MAF_USDA=12.941
NC_035103.1	8655996	.	T	C	.	.	MAF_INRAE=15.833;MAF_USDA=22.917
NC_035103.1	8656019	.	T	G	.	.	MAF_INRAE=16.667;MAF_USDA=22.917
NC_035103.1	8656030	.	A	T	.	.	MAF_INRAE=49.367;MAF_USDA=34.706
NC_035103.1	8656038	.	A	G	.	.	MAF_USDA=2.459
NC_035103.1	8656137	.	G	A	.	.	MAF_INRAE=18.354;MAF_USDA=4.918
NC_035103.1	8656293	.	A	T	.	.	MAF_INRAE=8.861;MAF_USDA=15.294
NC_035103.1	8656339	.	G	T	.	.	MAF_INRAE=5.263;MAF_USDA=2.459
NC_035103.1	8656366	.	G	A	.	.	MAF_USDA=19.672
NC_035103.1	8656431	.	A	T	.	.	MAF_INRAE=8.861;MAF_USDA=15.294
NC_035103.1	8656474	.	T	G	.	.	MAF_USDA=1.639
NC_035103.1	8656524	.	G	C	.	.	MAF_INRAE=8.861;MAF_USDA=15.294
NC_035103.1	8656608	.	G	A	.	.	MAF_USDA=4.167
NC_035103.1	8656637	.	G	A	.	.	MAF_INRAE=30.38;MAF_USDA=13.529
NC_035103.1	8656641	.	C	G	.	.	MAF_USDA=7.377
NC_035103.1	8656665	.	T	A	.	.	MAF_USDA=11.176
NC_035103.1	8656673	.	T	C	.	.	MAF_INRAE=10.526;MAF_USDA=15.294
NC_035103.1	8656723	.	G	T	.	.	MAF_USDA=13.529
NC_035103.1	8656749	.	G	A	.	.	MAF_USDA=1.639
NC_035103.1	8656757	.	A	G	.	.	MAF_USDA=12.941
NC_035103.1	8656829	.	C	A	.	.	MAF_USDA=2.586
NC_035103.1	8656832	.	G	T	.	.	MAF_USDA=27.083
NC_035103.1	8657414	.	T	C	.	.	MAF_USDA=10.417
NC_035103.1	8657416	.	T	C	.	.	MAF_USDA=10.417
NC_035103.1	8657505	.	A	G	.	.	MAF_INRAE=10.526;MAF_USDA=14.118
NC_035103.1	8657550	.	A	C	.	.	MAF_INRAE=10.526;MAF_USDA=15.882
NC_035103.1	8657568	.	A	G	.	.	MAF_USDA=4.098
NC_035103.1	8657592	.	A	G	.	.	MAF_USDA=1.639
NC_035103.1	8657643	.	A	G	.	.	MAF_INRAE=44.937;MAF_USDA=30.0
NC_035103.1	8657645	.	C	T	.	.	MAF_USDA=11.765
NC_035103.1	8657677	.	C	A	.	.	MAF_INRAE=38.608;MAF_USDA=23.529
NC_035103.1	8657757	.	G	A	.	.	MAF_USDA=1.639
NC_035103.1	8657780	.	A	G	.	.	MAF_INRAE=38.608;MAF_USDA=23.529
NC_035103.1	8657781	.	C	A	.	.	MAF_INRAE=44.167;MAF_USDA=23.529
NC_035103.1	8657877	.	C	T	.	.	MAF_USDA=1.639
NC_035103.1	8658016	.	C	A	.	.	MAF_USDA=1.639
NC_035103.1	8658094	.	T	G	.	.	MAF_INRAE=46.835;MAF_USDA=45.882
NC_035103.1	8658190	.	T	C	.	.	MAF_INRAE=10.0
NC_035103.1	8658377	.	G	T	.	.	MAF_INRAE=5.263;MAF_USDA=3.279
NC_035103.1	8658462	.	C	A	.	.	MAF_INRAE=7.5;MAF_USDA=1.639
NC_035103.1	8658587	.	C	T	.	.	MAF_INRAE=38.608;MAF_USDA=45.294
NC_035103.1	8658703	.	C	A	.	.	MAF_USDA=1.639
NC_035103.1	8658707	.	C	A	.	.	MAF_USDA=4.918
NC_035103.1	8658713	.	T	C	.	.	MAF_INRAE=15.823;MAF_USDA=21.765
NC_035103.1	8658746	.	G	A	.	.	MAF_INRAE=5.263;MAF_USDA=3.279
NC_035103.1	8658794	.	C	T	.	.	MAF_INRAE=15.823;MAF_USDA=14.583
NC_035103.1	8658823	.	T	C	.	.	MAF_USDA=4.167
NC_035103.1	8658849	.	T	G	.	.	MAF_INRAE=8.861;MAF_USDA=7.377
NC_035103.1	8658857	.	A	T	.	.	MAF_INRAE=15.823;MAF_USDA=22.353
NC_035103.1	8659091	.	A	C	.	.	MAF_INRAE=38.608;MAF_USDA=44.706
NC_035103.1	8659111	.	C	T	.	.	MAF_USDA=6.557
NC_035103.1	8659265	.	T	A	.	.	MAF_USDA=1.639
NC_035103.1	8659266	.	G	T	.	.	MAF_USDA=1.639
NC_035103.1	8659431	.	C	A	.	.	MAF_INRAE=49.367;MAF_USDA=50.0
NC_035103.1	8659443	.	C	G	.	.	MAF_INRAE=7.5;MAF_USDA=11.176
NC_035103.1	8659448	.	G	T	.	.	MAF_USDA=29.508
NC_035103.1	8659450	.	A	C	.	.	MAF_INRAE=7.5;MAF_USDA=11.176
NC_035103.1	8659518	.	T	A	.	.	MAF_INRAE=16.456;MAF_USDA=22.353
NC_035103.1	8659587	.	C	A	.	.	MAF_INRAE=5.263;MAF_USDA=3.279
NC_035103.1	8659610	.	A	G	.	.	MAF_INRAE=3.333
NC_035103.1	8659730	.	A	T	.	.	MAF_USDA=1.786
NC_035103.1	8659747	.	A	C	.	.	MAF_USDA=1.667
NC_035103.1	8659785	.	T	C	.	.	MAF_USDA=2.459
NC_035103.1	8659855	.	T	A	.	.	MAF_USDA=39.583
NC_035103.1	8659943	.	G	A	.	.	MAF_USDA=16.667
NC_035103.1	8659947	.	G	T	.	.	MAF_INRAE=17.5;MAF_USDA=14.583
NC_035103.1	8660016	.	A	T	.	.	MAF_INRAE=5.263;MAF_USDA=3.279
NC_035103.1	8660052	.	C	T	.	.	MAF_USDA=3.279
NC_035103.1	8660118	.	A	C	.	.	MAF_USDA=10.0
NC_035103.1	8660313	.	A	G	.	.	MAF_INRAE=3.333
NC_035103.1	8660375	.	G	T	.	.	MAF_INRAE=8.861;MAF_USDA=7.059
NC_035103.1	8660390	.	G	T	.	.	MAF_USDA=1.639
NC_035103.1	8660391	.	A	T	.	.	MAF_INRAE=15.823;MAF_USDA=21.765
NC_035103.1	8660445	.	G	A	.	.	MAF_INRAE=10.526;MAF_USDA=8.197
NC_035103.1	8660461	.	G	A	.	.	MAF_INRAE=26.316;MAF_USDA=8.824
NC_035103.1	8660482	.	G	C	.	.	MAF_INRAE=7.5;MAF_USDA=1.639
NC_035103.1	8660483	.	G	T	.	.	MAF_INRAE=7.5;MAF_USDA=1.639
NC_035103.1	8660484	.	G	T	.	.	MAF_INRAE=7.5;MAF_USDA=1.639
NC_035103.1	8660487	.	A	G	.	.	MAF_INRAE=29.747;MAF_USDA=10.588
NC_035103.1	8660527	.	T	A	.	.	MAF_INRAE=33.544;MAF_USDA=25.882
NC_035103.1	8660541	.	C	T	.	.	MAF_INRAE=9.494;MAF_USDA=7.647
NC_035103.1	8660618	.	T	A	.	.	MAF_INRAE=33.544;MAF_USDA=26.471
NC_035103.1	8660828	.	T	A	.	.	MAF_INRAE=38.608;MAF_USDA=42.623
NC_035103.1	8660929	.	G	A	.	.	MAF_USDA=1.639
NC_035103.1	8661023	.	G	A	.	.	MAF_INRAE=21.519;MAF_USDA=17.647
NC_035103.1	8661072	.	A	G	.	.	MAF_INRAE=20.253;MAF_USDA=17.647
NC_035103.1	8661127	.	A	G	.	.	MAF_INRAE=38.608;MAF_USDA=47.059
NC_035103.1	8661174	.	C	T	.	.	MAF_USDA=4.167
NC_035103.1	8661197	.	A	C	.	.	MAF_USDA=2.459
NC_035103.1	8661205	.	C	T	.	.	MAF_INRAE=18.354;MAF_USDA=11.765
NC_035103.1	8661222	.	C	T	.	.	MAF_USDA=1.639
NC_035103.1	8661223	.	T	A	.	.	MAF_USDA=2.459
NC_035103.1	8661297	.	C	A	.	.	MAF_USDA=2.353
NC_035103.1	8661314	.	G	A	.	.	MAF_USDA=4.167
NC_035103.1	8661332	.	C	T	.	.	MAF_USDA=6.471
NC_035103.1	8661337	.	C	A	.	.	MAF_USDA=6.471
NC_035103.1	8661378	.	G	A	.	.	MAF_INRAE=5.263;MAF_USDA=3.279
NC_035103.1	8661387	.	A	C	.	.	MAF_INRAE=15.19;MAF_USDA=21.765
NC_035103.1	8661486	.	A	C	.	.	MAF_USDA=1.639
NC_035103.1	8661514	.	C	T	.	.	MAF_INRAE=38.608;MAF_USDA=45.882
NC_035103.1	8661534	.	A	G	.	.	MAF_USDA=3.279
NC_035103.1	8661578	.	C	T	.	.	MAF_USDA=4.167
NC_035103.1	8661721	.	C	T	.	.	MAF_USDA=1.639
NC_035103.1	8661772	.	C	A	.	.	MAF_USDA=1.639
NC_035103.1	8661832	.	C	A	.	.	MAF_INRAE=15.833;MAF_USDA=18.75
NC_035103.1	8661843	.	G	A	.	.	MAF_INRAE=15.833;MAF_USDA=20.833
NC_035103.1	8661864	.	C	G	.	.	MAF_INRAE=15.19;MAF_USDA=24.118
NC_035103.1	8661980	.	C	T	.	.	MAF_INRAE=27.215;MAF_USDA=28.824
NC_035103.1	8661984	.	C	T	.	.	MAF_INRAE=10.526;MAF_USDA=7.059
NC_035103.1	8662018	.	G	A	.	.	MAF_USDA=1.639
NC_035103.1	8662034	.	G	A	.	.	MAF_USDA=10.0
NC_035103.1	8662051	.	G	A	.	.	MAF_INRAE=26.582;MAF_USDA=28.824
NC_035103.1	8662080	.	A	G	.	.	MAF_INRAE=10.759
NC_035103.1	8662086	.	G	A	.	.	MAF_INRAE=9.494;MAF_USDA=7.143
NC_035103.1	8662141	.	A	G	.	.	MAF_USDA=4.167
NC_035103.1	8662142	.	G	C	.	.	MAF_USDA=1.765
NC_035103.1	8662143	.	T	A	.	.	MAF_INRAE=10.759
NC_035103.1	8662177	.	C	T	.	.	MAF_INRAE=19.62;MAF_USDA=29.412
NC_035103.1	8662253	.	T	A	.	.	MAF_INRAE=15.823;MAF_USDA=22.353
NC_035103.1	8662289	.	G	T	.	.	MAF_INRAE=38.608;MAF_USDA=47.647
NC_035103.1	8662312	.	A	T	.	.	MAF_INRAE=10.526;MAF_USDA=23.529
NC_035103.1	8662313	.	G	A	.	.	MAF_USDA=2.353
NC_035103.1	8662401	.	A	T	.	.	MAF_INRAE=9.494;MAF_USDA=2.353
NC_035103.1	8662404	.	T	C	.	.	MAF_USDA=1.639
NC_035103.1	8662458	.	G	A	.	.	MAF_INRAE=26.582;MAF_USDA=28.824
NC_035103.1	8662519	.	G	T	.	.	MAF_USDA=10.0
NC_035103.1	8662523	.	A	C	.	.	MAF_INRAE=15.789;MAF_USDA=10.656
NC_035103.1	8662565	.	C	T	.	.	MAF_INRAE=39.873;MAF_USDA=48.235
NC_035103.1	8662582	.	T	G	.	.	MAF_USDA=11.176
NC_035103.1	8662656	.	A	G	.	.	MAF_INRAE=13.158
NC_035103.1	8662693	.	C	A	.	.	MAF_USDA=1.639
NC_035103.1	8662742	.	C	T	.	.	MAF_INRAE=15.789;MAF_USDA=10.656
NC_035103.1	8662765	.	T	G	.	.	MAF_INRAE=10.526;MAF_USDA=8.197
NC_035103.1	8662817	.	C	A	.	.	MAF_INRAE=5.263;MAF_USDA=2.459
NC_035103.1	8662836	.	C	A	.	.	MAF_INRAE=10.526;MAF_USDA=24.706
NC_035103.1	8662869	.	A	G	.	.	MAF_INRAE=10.526;MAF_USDA=27.059
NC_035103.1	8662876	.	C	A	.	.	MAF_USDA=1.639
NC_035103.1	8662886	.	A	G	.	.	MAF_INRAE=10.526;MAF_USDA=25.294
NC_035103.1	8662921	.	G	A	.	.	MAF_USDA=1.765
NC_035103.1	8662934	.	A	C	.	.	MAF_INRAE=10.526;MAF_USDA=6.471
NC_035103.1	8662996	.	G	T	.	.	MAF_USDA=1.639
NC_035103.1	8663069	.	C	T	.	.	MAF_INRAE=10.526;MAF_USDA=25.294
NC_035103.1	8663179	.	C	T	.	.	MAF_INRAE=10.526;MAF_USDA=25.294
NC_035103.1	8663222	.	A	G	.	.	MAF_INRAE=10.526;MAF_USDA=23.529
NC_035103.1	8663237	.	C	T	.	.	MAF_USDA=4.167
NC_035103.1	8663295	.	A	G	.	.	MAF_INRAE=10.526;MAF_USDA=20.833
NC_035103.1	8663360	.	G	A	.	.	MAF_INRAE=10.526;MAF_USDA=24.706
NC_035103.1	8663395	.	T	G	.	.	MAF_INRAE=15.789;MAF_USDA=9.836
NC_035103.1	8663455	.	C	G	.	.	MAF_INRAE=26.316;MAF_USDA=11.176
NC_035103.1	8663469	.	G	A	.	.	MAF_USDA=3.529
NC_035103.1	8663499	.	G	T	.	.	MAF_INRAE=10.526;MAF_USDA=24.118
NC_035103.1	8663515	.	A	G	.	.	MAF_INRAE=10.526;MAF_USDA=24.118
NC_035103.1	8663648	.	C	T	.	.	MAF_USDA=1.639
NC_035103.1	8663768	.	C	A	.	.	MAF_USDA=30.0
NC_035103.1	8663800	.	C	T	.	.	MAF_INRAE=2.5
NC_035103.1	8663838	.	C	A	.	.	MAF_INRAE=10.759
NC_035103.1	8663904	.	C	T	.	.	MAF_INRAE=39.241;MAF_USDA=23.529
NC_035103.1	8663935	.	T	G	.	.	MAF_INRAE=14.557;MAF_USDA=22.353
NC_035103.1	8663962	.	C	T	.	.	MAF_INRAE=5.263;MAF_USDA=2.459
NC_035103.1	8663988	.	C	T	.	.	MAF_INRAE=10.526;MAF_USDA=7.377
NC_035103.1	8664023	.	C	G	.	.	MAF_USDA=8.333
NC_035103.1	8665290	.	T	A	.	.	MAF_USDA=18.75
NC_035103.1	8665295	.	T	C	.	.	MAF_USDA=11.176
NC_035103.1	8665376	.	G	T	.	.	MAF_INRAE=10.526;MAF_USDA=7.377
NC_035103.1	8665383	.	G	A	.	.	MAF_USDA=1.639
NC_035103.1	8665414	.	A	T	.	.	MAF_USDA=18.75
NC_035103.1	8665416	.	C	T	.	.	MAF_USDA=18.75
NC_035103.1	8665427	.	C	A	.	.	MAF_INRAE=35.0;MAF_USDA=8.333
NC_035103.1	8665437	.	AA	AG	.	.	MAF_USDA=43.75
NC_035103.1	8665469	.	A	G	.	.	MAF_INRAE=41.772
NC_035103.1	8665542	.	T	G	.	.	MAF_INRAE=15.833;MAF_USDA=18.75
NC_035103.1	8665579	.	C	T	.	.	MAF_INRAE=10.526;MAF_USDA=37.5
NC_035103.1	8665617	.	T	A	.	.	MAF_INRAE=13.333;MAF_USDA=18.75
NC_035103.1	8665687	.	T	A	.	.	MAF_INRAE=27.848;MAF_USDA=30.0
NC_035103.1	8665724	.	C	T	.	.	MAF_USDA=1.667
NC_035103.1	8665734	.	G	C	.	.	MAF_USDA=1.667
NC_035103.1	8665779	.	A	G	.	.	MAF_INRAE=7.5;MAF_USDA=1.639
NC_035103.1	8665810	.	C	G	.	.	MAF_USDA=18.033
NC_035103.1	8665815	.	T	G	.	.	MAF_INRAE=15.19;MAF_USDA=22.353
NC_035103.1	8665857	.	T	G	.	.	MAF_INRAE=15.19;MAF_USDA=24.118
NC_035103.1	8665961	.	C	T	.	.	MAF_USDA=1.667
NC_035103.1	8666062	.	C	A	.	.	MAF_USDA=2.459
NC_035103.1	8666080	.	G	A	.	.	MAF_INRAE=10.759;MAF_USDA=2.941
NC_035103.1	8666107	.	C	T	.	.	MAF_USDA=1.667
NC_035103.1	8666166	.	C	T	.	.	MAF_INRAE=10.526;MAF_USDA=29.412
NC_035103.1	8666216	.	A	G	.	.	MAF_INRAE=10.526;MAF_USDA=41.667
NC_035103.1	8666322	.	G	A	.	.	MAF_USDA=21.739
NC_035103.1	8666349	.	C	T	.	.	MAF_USDA=10.87
NC_035103.1	8666381	.	C	A	.	.	MAF_USDA=24.699
NC_035103.1	8666388	.	C	A	.	.	MAF_USDA=2.5
NC_035103.1	8666394	.	T	C	.	.	MAF_USDA=1.667
NC_035103.1	8666465	.	A	C	.	.	MAF_INRAE=47.368;MAF_USDA=30.0
NC_035103.1	8666537	.	A	T	.	.	MAF_USDA=1.639
NC_035103.1	8666639	.	C	A	.	.	MAF_INRAE=10.759
NC_035103.1	8666707	.	C	T	.	.	MAF_INRAE=15.833;MAF_USDA=18.75
NC_035103.1	8666728	.	A	C	.	.	MAF_INRAE=38.608;MAF_USDA=29.412
NC_035103.1	8666766	.	C	A	.	.	MAF_INRAE=38.608;MAF_USDA=30.588
NC_035103.1	8666769	.	C	A	.	.	MAF_USDA=1.639
NC_035103.1	8666794	.	G	A	.	.	MAF_USDA=1.639
NC_035103.1	8666888	.	A	G	.	.	MAF_USDA=1.639
NC_035103.1	8666910	.	C	T	.	.	MAF_USDA=2.459
NC_035103.1	8666911	.	G	A	.	.	MAF_INRAE=25.949;MAF_USDA=25.294
NC_035103.1	8667040	.	C	G	.	.	MAF_INRAE=5.263;MAF_USDA=2.459
NC_035103.1	8667085	.	G	A	.	.	MAF_INRAE=24.051;MAF_USDA=12.353
NC_035103.1	8667105	.	A	T	.	.	MAF_INRAE=25.949;MAF_USDA=25.294
NC_035103.1	8667180	.	T	A	.	.	MAF_INRAE=37.975;MAF_USDA=30.588
NC_035103.1	8667216	.	G	A	.	.	MAF_INRAE=37.975;MAF_USDA=30.357
NC_035103.1	8667220	.	G	T	.	.	MAF_INRAE=35.0;MAF_USDA=30.357
NC_035103.1	8667328	.	G	T	.	.	MAF_INRAE=15.833;MAF_USDA=18.75
NC_035103.1	8667351	.	T	C	.	.	MAF_INRAE=14.557;MAF_USDA=17.857
NC_035103.1	8667422	.	T	G	.	.	MAF_INRAE=37.975;MAF_USDA=29.762
NC_035103.1	8667426	.	C	T	.	.	MAF_USDA=2.5
NC_035103.1	8667428	.	C	T	.	.	MAF_INRAE=15.789;MAF_USDA=11.667
NC_035103.1	8667495	.	A	T	.	.	MAF_USDA=1.639
NC_035103.1	8667570	.	C	T	.	.	MAF_USDA=2.459
NC_035103.1	8667629	.	A	G	.	.	MAF_USDA=1.639
NC_035103.1	8667675	.	G	C	.	.	MAF_USDA=1.765
NC_035103.1	8667702	.	A	G	.	.	MAF_USDA=20.588
NC_035103.1	8667782	.	C	T	.	.	MAF_INRAE=15.833;MAF_USDA=18.75
NC_035103.1	8667815	.	A	G	.	.	MAF_INRAE=25.316;MAF_USDA=22.941
NC_035103.1	8667871	.	T	C	.	.	MAF_USDA=4.167
NC_035103.1	8667927	.	G	T	.	.	MAF_USDA=2.459
NC_035103.1	8668050	.	C	G	.	.	MAF_INRAE=49.367;MAF_USDA=32.941
NC_035103.1	8668072	.	C	T	.	.	MAF_INRAE=17.722;MAF_USDA=46.471
NC_035103.1	8668196	.	C	T	.	.	MAF_INRAE=17.5;MAF_USDA=34.706
NC_035103.1	8668220	.	T	C	.	.	MAF_INRAE=26.582;MAF_USDA=18.75
NC_035103.1	8668227	.	G	A	.	.	MAF_USDA=3.279
NC_035103.1	8668256	.	T	C	.	.	MAF_INRAE=25.949;MAF_USDA=28.235
NC_035103.1	8668516	.	T	C	.	.	MAF_INRAE=15.833;MAF_USDA=18.75
NC_035103.1	8668526	.	C	T	.	.	MAF_USDA=1.639
NC_035103.1	8668614	.	A	G	.	.	MAF_INRAE=36.709;MAF_USDA=43.529
NC_035103.1	8668680	.	T	C	.	.	MAF_USDA=1.639
NC_035103.1	8668738	.	A	C	.	.	MAF_INRAE=15.789;MAF_USDA=12.295
NC_035103.1	8668783	.	T	A	.	.	MAF_USDA=18.824
NC_035103.1	8668830	.	G	A	.	.	MAF_INRAE=14.167;MAF_USDA=18.75
NC_035103.1	8668886	.	C	G	.	.	MAF_INRAE=7.5;MAF_USDA=10.0
NC_035103.1	8668969	.	G	A	.	.	MAF_INRAE=7.5;MAF_USDA=1.639
NC_035103.1	8668993	.	G	T	.	.	MAF_INRAE=36.709;MAF_USDA=42.941
NC_035103.1	8669001	.	T	C	.	.	MAF_INRAE=20.253;MAF_USDA=10.0
NC_035103.1	8669004	.	C	A	.	.	MAF_INRAE=15.789;MAF_USDA=13.115
NC_035103.1	8669046	.	C	A	.	.	MAF_INRAE=20.253;MAF_USDA=10.0
NC_035103.1	8669048	.	C	G	.	.	MAF_INRAE=19.167;MAF_USDA=27.059
NC_035103.1	8669082	.	T	A	.	.	MAF_USDA=1.765
NC_035103.1	8669152	.	T	A	.	.	MAF_USDA=2.459
NC_035103.1	8669175	.	C	T	.	.	MAF_USDA=17.647
NC_035103.1	8669194	.	T	G	.	.	MAF_USDA=12.353
NC_035103.1	8669262	.	A	G	.	.	MAF_INRAE=15.789;MAF_USDA=11.475
NC_035103.1	8669276	.	C	G	.	.	MAF_INRAE=36.076
NC_035103.1	8669331	.	C	A	.	.	MAF_INRAE=20.253;MAF_USDA=42.353
NC_035103.1	8669432	.	A	G	.	.	MAF_INRAE=45.57;MAF_USDA=35.882
NC_035103.1	8669464	.	A	G	.	.	MAF_INRAE=36.709;MAF_USDA=43.529
NC_035103.1	8669500	.	T	C	.	.	MAF_INRAE=36.076;MAF_USDA=44.118
NC_035103.1	8669522	.	G	T	.	.	MAF_USDA=15.294
NC_035103.1	8669536	.	C	G	.	.	MAF_INRAE=20.253;MAF_USDA=10.0
NC_035103.1	8669557	.	A	T	.	.	MAF_INRAE=36.709;MAF_USDA=44.118
NC_035103.1	8669570	.	T	C	.	.	MAF_USDA=6.557
NC_035103.1	8669571	.	G	A	.	.	MAF_INRAE=36.709;MAF_USDA=44.706
NC_035103.1	8669597	.	A	T	.	.	MAF_INRAE=36.709;MAF_USDA=44.706
NC_035103.1	8669635	.	G	C	.	.	MAF_INRAE=36.709;MAF_USDA=42.941
NC_035103.1	8669660	.	C	A	.	.	MAF_USDA=4.167
NC_035103.1	8669705	.	C	T	.	.	MAF_USDA=1.639
NC_035103.1	8669729	.	G	A	.	.	MAF_INRAE=8.861;MAF_USDA=2.353
NC_035103.1	8669748	.	G	A	.	.	MAF_INRAE=35.443;MAF_USDA=44.118
NC_035103.1	8669762	.	G	A	.	.	MAF_INRAE=19.62;MAF_USDA=41.176
NC_035103.1	8669766	.	C	A	.	.	MAF_INRAE=34.167;MAF_USDA=44.118
NC_035103.1	8669769	.	A	T	.	.	MAF_INRAE=34.167;MAF_USDA=44.118
NC_035103.1	8669776	.	A	G	.	.	MAF_INRAE=36.076;MAF_USDA=43.529
NC_035103.1	8669815	.	T	G	.	.	MAF_INRAE=15.0;MAF_USDA=18.75
NC_035103.1	8669838	.	A	T	.	.	MAF_USDA=1.639
NC_035103.1	8669909	.	T	G	.	.	MAF_INRAE=45.833;MAF_USDA=30.12
NC_035103.1	8669910	.	T	C	.	.	MAF_INRAE=28.333;MAF_USDA=6.627
NC_035103.1	8669911	.	A	C	.	.	MAF_INRAE=34.167;MAF_USDA=48.193
NC_035103.1	8669924	.	T	C	.	.	MAF_USDA=1.807
NC_035103.1	8669947	.	A	C	.	.	MAF_USDA=1.695
NC_035103.1	8670002	.	T	C	.	.	MAF_USDA=3.333
NC_035103.1	8670015	.	A	C	.	.	MAF_USDA=3.333
NC_035103.1	8670016	.	A	C	.	.	MAF_USDA=3.333
NC_035103.1	8670144	.	C	A	.	.	MAF_USDA=3.279
NC_035103.1	8670253	.	C	T	.	.	MAF_INRAE=32.278;MAF_USDA=47.647
NC_035103.1	8670287	.	C	G	.	.	MAF_INRAE=34.81;MAF_USDA=45.294
NC_035103.1	8670314	.	A	G	.	.	MAF_INRAE=34.177;MAF_USDA=44.706
NC_035103.1	8670318	.	A	G	.	.	MAF_USDA=2.459
NC_035103.1	8670339	.	A	T	.	.	MAF_INRAE=34.81;MAF_USDA=45.833
NC_035103.1	8670355	.	G	A	.	.	MAF_INRAE=33.544;MAF_USDA=44.706
NC_035103.1	8670369	.	A	T	.	.	MAF_INRAE=32.911;MAF_USDA=45.882
NC_035103.1	8670378	.	G	A	.	.	MAF_INRAE=21.519;MAF_USDA=21.176
NC_035103.1	8670382	.	C	A	.	.	MAF_USDA=27.647
NC_035103.1	8670392	.	G	T	.	.	MAF_USDA=2.459
NC_035103.1	8670427	.	G	T	.	.	MAF_USDA=1.667
NC_035103.1	8670518	.	C	A	.	.	MAF_USDA=1.639
NC_035103.1	8670526	.	A	C	.	.	MAF_USDA=4.167
NC_035103.1	8670560	.	C	T	.	.	MAF_INRAE=10.0;MAF_USDA=22.917
NC_035103.1	8670587	.	G	A	.	.	MAF_USDA=4.918
NC_035103.1	8670616	.	G	A	.	.	MAF_INRAE=30.0;MAF_USDA=31.25
NC_035103.1	8670617	.	G	T	.	.	MAF_INRAE=30.0
NC_035103.1	8670682	.	G	T	.	.	MAF_USDA=2.5
NC_035103.1	8670691	.	A	C	.	.	MAF_USDA=1.639
NC_035103.1	8670710	.	G	T	.	.	MAF_INRAE=24.051;MAF_USDA=12.353
NC_035103.1	8670715	.	A	G	.	.	MAF_USDA=2.459
NC_035103.1	8670722	.	T	G	.	.	MAF_USDA=2.459
NC_035103.1	8670773	.	T	C	.	.	MAF_INRAE=36.709;MAF_USDA=43.529
NC_035103.1	8670805	.	C	T	.	.	MAF_INRAE=20.253;MAF_USDA=10.0
NC_035103.1	8670842	.	A	G	.	.	MAF_INRAE=36.076;MAF_USDA=43.529
NC_035103.1	8670850	.	T	G	.	.	MAF_USDA=1.639
NC_035103.1	8670892	.	T	C	.	.	MAF_INRAE=40.506;MAF_USDA=31.765
NC_035103.1	8670926	.	G	A	.	.	MAF_INRAE=29.114;MAF_USDA=42.941
NC_035103.1	8670949	.	G	A	.	.	MAF_INRAE=24.167;MAF_USDA=41.667
NC_035103.1	8670961	.	C	T	.	.	MAF_INRAE=27.848;MAF_USDA=13.529
NC_035103.1	8671052	.	T	A	.	.	MAF_INRAE=27.848
NC_035103.1	8671056	.	C	T	.	.	MAF_INRAE=23.333
NC_035103.1	8671057	.	T	C	.	.	MAF_INRAE=23.333
NC_035103.1	8671064	.	A	G	.	.	MAF_INRAE=24.167;MAF_USDA=34.783
NC_035103.1	8671144	.	C	T	.	.	MAF_INRAE=10.526;MAF_USDA=8.197
NC_035103.1	8671150	.	G	T	.	.	MAF_INRAE=8.861;MAF_USDA=7.647
NC_035103.1	8671194	.	A	T	.	.	MAF_USDA=2.459
NC_035103.1	8671197	.	G	C	.	.	MAF_USDA=3.279
NC_035103.1	8671204	.	T	A	.	.	MAF_INRAE=36.709;MAF_USDA=45.294
NC_035103.1	8671223	.	T	G	.	.	MAF_INRAE=10.759
NC_035103.1	8671236	.	C	T	.	.	MAF_INRAE=36.076;MAF_USDA=44.118
NC_035103.1	8671242	.	G	A	.	.	MAF_INRAE=31.646;MAF_USDA=17.059
NC_035103.1	8671276	.	C	A	.	.	MAF_USDA=1.639
NC_035103.1	8671280	.	A	C	.	.	MAF_INRAE=36.076;MAF_USDA=43.529
NC_035103.1	8671310	.	A	T	.	.	MAF_INRAE=31.646;MAF_USDA=46.471
NC_035103.1	8671389	.	G	T	.	.	MAF_USDA=1.765
NC_035103.1	8671399	.	T	C	.	.	MAF_INRAE=5.263;MAF_USDA=27.083
NC_035103.1	8671402	.	T	A	.	.	MAF_INRAE=35.0;MAF_USDA=43.529
NC_035103.1	8671406	.	G	T	.	.	MAF_USDA=6.557
NC_035103.1	8671469	.	A	C	.	.	MAF_USDA=27.083
NC_035103.1	8671471	.	A	C	.	.	MAF_USDA=27.083
NC_035103.1	8671474	.	G	T	.	.	MAF_USDA=27.083
NC_035103.1	8671476	.	A	T	.	.	MAF_INRAE=42.5
NC_035103.1	8671537	.	G	T	.	.	MAF_USDA=19.643
NC_035103.1	8671553	.	G	T	.	.	MAF_INRAE=40.0
NC_035103.1	8671560	.	A	C	.	.	MAF_INRAE=40.0
NC_035103.1	8671607	.	G	A	.	.	MAF_INRAE=42.105;MAF_USDA=39.412
NC_035103.1	8671668	.	G	A	.	.	MAF_USDA=16.667
NC_035103.1	8671701	.	A	G	.	.	MAF_INRAE=41.139;MAF_USDA=40.0
NC_035103.1	8671757	.	C	A	.	.	MAF_INRAE=17.5;MAF_USDA=4.098
NC_035103.1	8671778	.	A	G	.	.	MAF_USDA=2.941
NC_035103.1	8671803	.	C	A	.	.	MAF_USDA=7.377
NC_035103.1	8671845	.	G	A	.	.	MAF_INRAE=8.333
NC_035103.1	8671862	.	C	A	.	.	MAF_USDA=2.459
NC_035103.1	8671867	.	G	A	.	.	MAF_INRAE=10.759
NC_035103.1	8672026	.	G	T	.	.	MAF_USDA=2.459
NC_035103.1	8672027	.	A	G	.	.	MAF_USDA=7.377
NC_035103.1	8672108	.	T	C	.	.	MAF_INRAE=32.278;MAF_USDA=21.176
NC_035103.1	8672126	.	T	C	.	.	MAF_USDA=1.639
NC_035103.1	8672154	.	G	T	.	.	MAF_INRAE=10.526;MAF_USDA=9.412
NC_035103.1	8672191	.	C	G	.	.	MAF_INRAE=19.62;MAF_USDA=17.647
NC_035103.1	8672219	.	C	T	.	.	MAF_USDA=2.459
NC_035103.1	8672355	.	G	A	.	.	MAF_USDA=2.459
NC_035103.1	8672386	.	G	A	.	.	MAF_INRAE=25.833
NC_035103.1	8672550	.	C	G	.	.	MAF_USDA=10.656
NC_035103.1	8672587	.	ACCCC	ACCCA	.	.	MAF_USDA=25.0
NC_035103.1	8672620	.	A	G	.	.	MAF_INRAE=7.5;MAF_USDA=3.279
NC_035103.1	8672623	.	C	T	.	.	MAF_INRAE=8.861;MAF_USDA=2.353
NC_035103.1	8672634	.	T	A	.	.	MAF_INRAE=18.354;MAF_USDA=25.882
NC_035103.1	8672635	.	C	T	.	.	MAF_USDA=4.918
NC_035103.1	8672653	.	C	A	.	.	MAF_USDA=5.294
NC_035103.1	8672700	.	A	C	.	.	MAF_INRAE=7.5;MAF_USDA=3.529
NC_035103.1	8672712	.	A	T	.	.	MAF_USDA=5.882
NC_035103.1	8672821	.	A	T	.	.	MAF_INRAE=8.228;MAF_USDA=10.656
NC_035103.1	8672872	.	T	A	.	.	MAF_USDA=1.639
NC_035103.1	8672903	.	A	G	.	.	MAF_INRAE=21.519;MAF_USDA=41.765
NC_035103.1	8672904	.	T	C	.	.	MAF_INRAE=21.667;MAF_USDA=42.353
NC_035103.1	8672909	.	C	A	.	.	MAF_USDA=18.75
NC_035103.1	8672962	.	A	C	.	.	MAF_USDA=6.557
NC_035103.1	8672975	.	A	C	.	.	MAF_INRAE=5.263;MAF_USDA=4.098
NC_035103.1	8672991	.	T	C	.	.	MAF_USDA=10.0
NC_035103.1	8672992	.	C	T	.	.	MAF_USDA=10.0
NC_035103.1	8673005	.	G	T	.	.	MAF_INRAE=22.785;MAF_USDA=12.353
NC_035103.1	8673006	.	A	T	.	.	MAF_INRAE=18.333;MAF_USDA=12.353
NC_035103.1	8673007	.	A	T	.	.	MAF_INRAE=18.354;MAF_USDA=7.059
NC_035103.1	8673011	.	G	A	.	.	MAF_USDA=1.639
NC_035103.1	8673178	.	G	T	.	.	MAF_INRAE=5.263;MAF_USDA=4.098
NC_035103.1	8673252	.	T	C	.	.	MAF_USDA=27.869
NC_035103.1	8673320	.	A	G	.	.	MAF_INRAE=10.526
NC_035103.1	8673321	.	C	A	.	.	MAF_INRAE=39.241;MAF_USDA=34.706
NC_035103.1	8673366	.	T	G	.	.	MAF_USDA=1.639
NC_035103.1	8673465	.	G	A	.	.	MAF_INRAE=3.333
NC_035103.1	8673490	.	G	T	.	.	MAF_USDA=1.639
NC_035103.1	8673575	.	A	G	.	.	MAF_INRAE=36.076;MAF_USDA=37.059
NC_035103.1	8673723	.	G	T	.	.	MAF_INRAE=47.468;MAF_USDA=22.353
NC_035103.1	8673778	.	T	C	.	.	MAF_INRAE=27.848;MAF_USDA=41.765
NC_035103.1	8673781	.	A	G	.	.	MAF_INRAE=36.667;MAF_USDA=38.235
NC_035103.1	8673912	.	T	C	.	.	MAF_INRAE=15.833;MAF_USDA=15.294
NC_035103.1	8674091	.	T	A	.	.	MAF_USDA=1.639
NC_035103.1	8674123	.	T	C	.	.	MAF_INRAE=28.481;MAF_USDA=41.765
NC_035103.1	8674322	.	G	C	.	.	MAF_INRAE=25.949;MAF_USDA=5.294
NC_035103.1	8674339	.	C	G	.	.	MAF_USDA=1.639
NC_035103.1	8674345	.	A	G	.	.	MAF_USDA=8.824
NC_035103.1	8674363	.	T	G	.	.	MAF_INRAE=27.848;MAF_USDA=32.941
NC_035103.1	8674382	.	T	G	.	.	MAF_INRAE=27.848;MAF_USDA=32.941
NC_035103.1	8674399	.	T	G	.	.	MAF_INRAE=28.333;MAF_USDA=43.75
NC_035103.1	8674407	.	A	G	.	.	MAF_INRAE=15.789;MAF_USDA=5.882
NC_035103.1	8674526	.	G	A	.	.	MAF_USDA=1.639
NC_035103.1	8674555	.	A	G	.	.	MAF_INRAE=10.759
NC_035103.1	8674594	.	C	A	.	.	MAF_USDA=2.459
NC_035103.1	8674608	.	A	G	.	.	MAF_INRAE=24.684;MAF_USDA=40.476
NC_035103.1	8674790	.	G	A	.	.	MAF_INRAE=15.833;MAF_USDA=11.176
NC_035103.1	8674864	.	G	A	.	.	MAF_USDA=9.016
NC_035103.1	8674959	.	T	G	.	.	MAF_INRAE=9.494;MAF_USDA=47.059
NC_035103.1	8674968	.	G	T	.	.	MAF_USDA=2.459
NC_035103.1	8675055	.	C	A	.	.	MAF_USDA=9.836
NC_035103.1	8675205	.	A	G	.	.	MAF_USDA=1.639
NC_035103.1	8675210	.	C	T	.	.	MAF_USDA=4.167
NC_035103.1	8675283	.	G	A	.	.	MAF_INRAE=3.333
NC_035103.1	8675287	.	T	C	.	.	MAF_USDA=17.059
NC_035103.1	8675334	.	G	A	.	.	MAF_USDA=1.639
NC_035103.1	8675366	.	G	A	.	.	MAF_INRAE=3.333
NC_035103.1	8675633	.	A	T	.	.	MAF_INRAE=7.5;MAF_USDA=1.639
NC_035103.1	8675683	.	C	T	.	.	MAF_USDA=2.459
NC_035103.1	8675882	.	T	C	.	.	MAF_INRAE=12.025;MAF_USDA=5.294
NC_035103.1	8675891	.	T	G	.	.	MAF_INRAE=6.329;MAF_USDA=48.824
NC_035103.1	8675924	.	G	A	.	.	MAF_INRAE=3.333
NC_035103.1	8675977	.	T	C	.	.	MAF_INRAE=22.785;MAF_USDA=7.059
NC_035103.1	8676086	.	T	C	.	.	MAF_INRAE=18.354;MAF_USDA=5.882
NC_035103.1	8676274	.	A	C	.	.	MAF_USDA=8.824
NC_035103.1	8676329	.	C	A	.	.	MAF_INRAE=17.722;MAF_USDA=4.706
NC_035103.1	8676480	.	A	G	.	.	MAF_USDA=2.941
NC_035103.1	8676496	.	C	T	.	.	MAF_USDA=18.235
NC_035103.1	8676770	.	G	A	.	.	MAF_USDA=3.279
NC_035103.1	8676779	.	C	T	.	.	MAF_USDA=1.639
NC_035103.1	8676839	.	C	T	.	.	MAF_USDA=7.377
NC_035103.1	8676840	.	C	A	.	.	MAF_INRAE=36.076;MAF_USDA=18.824
NC_035103.1	8676863	.	A	T	.	.	MAF_USDA=2.459
NC_035103.1	8677004	.	G	A	.	.	MAF_USDA=2.459
NC_035103.1	8677058	.	C	T	.	.	MAF_USDA=1.639
NC_035103.1	8677064	.	C	T	.	.	MAF_USDA=19.412
NC_035103.1	8677086	.	C	A	.	.	MAF_USDA=16.471
NC_035103.1	8677188	.	C	A	.	.	MAF_USDA=2.459
NC_035103.1	8677212	.	A	T	.	.	MAF_INRAE=7.5
NC_035103.1	8677305	.	G	A	.	.	MAF_INRAE=22.785;MAF_USDA=6.471
NC_035103.1	8677490	.	C	A	.	.	MAF_USDA=2.459
NC_035103.1	8677499	.	A	G	.	.	MAF_INRAE=6.329;MAF_USDA=2.941
NC_035103.1	8677507	.	T	G	.	.	MAF_INRAE=2.5
NC_035103.1	8677575	.	T	A	.	.	MAF_USDA=2.459
NC_035103.1	8677718	.	A	T	.	.	MAF_USDA=5.294
NC_035103.1	8677896	.	C	T	.	.	MAF_INRAE=7.5;MAF_USDA=9.016
NC_035103.1	8677920	.	G	A	.	.	MAF_USDA=1.765
NC_035103.1	8678051	.	C	T	.	.	MAF_INRAE=7.5;MAF_USDA=9.016
NC_035103.1	8678071	.	A	G	.	.	MAF_USDA=2.459
NC_035103.1	8678108	.	C	A	.	.	MAF_USDA=1.639
NC_035103.1	8678115	.	C	A	.	.	MAF_USDA=4.918
NC_035103.1	8678134	.	G	T	.	.	MAF_INRAE=3.333
NC_035103.1	8678207	.	T	A	.	.	MAF_USDA=4.167
NC_035103.1	8678286	.	G	A	.	.	MAF_USDA=2.353
NC_035103.1	8678393	.	T	G	.	.	MAF_USDA=31.25
NC_035103.1	8678401	.	T	C	.	.	MAF_USDA=4.167
NC_035103.1	8678435	.	C	G	.	.	MAF_USDA=33.333
NC_035103.1	8678590	.	A	C	.	.	MAF_USDA=12.5
NC_035103.1	8678791	.	G	C	.	.	MAF_USDA=1.765
NC_035103.1	8678819	.	T	C	.	.	MAF_USDA=2.353
NC_035103.1	8678984	.	C	T	.	.	MAF_INRAE=6.667;MAF_USDA=9.016
NC_035103.1	8679170	.	T	G	.	.	MAF_INRAE=10.526;MAF_USDA=1.639
NC_035103.1	8679175	.	C	A	.	.	MAF_USDA=4.167
NC_035103.1	8679227	.	C	T	.	.	MAF_USDA=1.639
NC_035103.1	8679230	.	A	G	.	.	MAF_INRAE=10.526;MAF_USDA=32.353
NC_035103.1	8679317	.	C	A	.	.	MAF_INRAE=10.526;MAF_USDA=4.918
NC_035103.1	8679333	.	T	C	.	.	MAF_USDA=9.412
NC_035103.1	8679437	.	T	C	.	.	MAF_INRAE=15.833
NC_035103.1	8679479	.	G	A	.	.	MAF_USDA=1.639
NC_035103.1	8679523	.	C	T	.	.	MAF_INRAE=3.333
NC_035103.1	8679526	.	C	T	.	.	MAF_INRAE=13.291;MAF_USDA=9.412
NC_035103.1	8679630	.	A	C	.	.	MAF_INRAE=17.5;MAF_USDA=4.918
NC_035103.1	8679712	.	G	C	.	.	MAF_USDA=3.279
NC_035103.1	8679766	.	GT	GC	.	.	MAF_USDA=4.167
NC_035103.1	8679783	.	A	C	.	.	MAF_INRAE=17.5;MAF_USDA=4.918
NC_035103.1	8679788	.	G	T	.	.	MAF_USDA=1.639
NC_035103.1	8679829	.	C	G	.	.	MAF_USDA=1.639
NC_035103.1	8679869	.	C	T	.	.	MAF_USDA=16.471
NC_035103.1	8679871	.	C	A	.	.	MAF_INRAE=2.5
NC_035103.1	8679946	.	A	C	.	.	MAF_USDA=1.639
NC_035103.1	8679956	.	A	C	.	.	MAF_USDA=27.647
NC_035103.1	8679966	.	T	C	.	.	MAF_USDA=27.647
NC_035103.1	8679977	.	G	T	.	.	MAF_INRAE=14.557;MAF_USDA=8.235
NC_035103.1	8680032	.	G	A	.	.	MAF_INRAE=14.557;MAF_USDA=8.235
NC_035103.1	8680034	.	G	C	.	.	MAF_USDA=1.639
NC_035103.1	8680079	.	G	C	.	.	MAF_USDA=1.639
NC_035103.1	8680170	.	G	A	.	.	MAF_USDA=1.639
NC_035103.1	8680216	.	T	G	.	.	MAF_INRAE=10.526;MAF_USDA=40.0
NC_035103.1	8680323	.	G	A	.	.	MAF_INRAE=17.5;MAF_USDA=19.412
NC_035103.1	8680332	.	A	T	.	.	MAF_INRAE=10.526;MAF_USDA=40.588
NC_035103.1	8680483	.	T	A	.	.	MAF_USDA=9.412
NC_035103.1	8680766	.	G	T	.	.	MAF_USDA=26.471
NC_035103.1	8680809	.	A	T	.	.	MAF_INRAE=35.443;MAF_USDA=13.529
NC_035103.1	8680870	.	C	T	.	.	MAF_INRAE=17.5;MAF_USDA=19.412
NC_035103.1	8680967	.	C	T	.	.	MAF_USDA=7.377
NC_035103.1	8681034	.	G	A	.	.	MAF_INRAE=8.228;MAF_USDA=2.353
NC_035103.1	8681132	.	T	G	.	.	MAF_USDA=25.882
NC_035103.1	8681190	.	G	A	.	.	MAF_INRAE=17.5;MAF_USDA=4.918
NC_035103.1	8681297	.	C	G	.	.	MAF_INRAE=17.5;MAF_USDA=4.918
NC_035103.1	8681446	.	G	A	.	.	MAF_INRAE=10.526;MAF_USDA=5.738
NC_035103.1	8681503	.	A	C	.	.	MAF_USDA=9.412
NC_035103.1	8681525	.	T	A	.	.	MAF_USDA=4.167
NC_035103.1	8681533	.	T	C	.	.	MAF_INRAE=10.526;MAF_USDA=14.706
NC_035103.1	8681547	.	A	C	.	.	MAF_INRAE=10.526;MAF_USDA=6.557
NC_035103.1	8681585	.	A	C	.	.	MAF_INRAE=10.526;MAF_USDA=6.557
NC_035103.1	8681637	.	A	T	.	.	MAF_INRAE=3.333
NC_035103.1	8681677	.	C	A	.	.	MAF_INRAE=15.823;MAF_USDA=23.529
NC_035103.1	8681700	.	C	A	.	.	MAF_INRAE=9.494;MAF_USDA=5.882
NC_035103.1	8681701	.	A	T	.	.	MAF_INRAE=7.5;MAF_USDA=4.706
NC_035103.1	8681721	.	T	G	.	.	MAF_INRAE=36.076;MAF_USDA=21.176
NC_035103.1	8681722	.	T	G	.	.	MAF_USDA=2.459
NC_035103.1	8681753	.	G	T	.	.	MAF_INRAE=10.526;MAF_USDA=14.118
NC_035103.1	8681769	.	C	A	.	.	MAF_INRAE=13.291;MAF_USDA=9.412
NC_035103.1	8681787	.	G	A	.	.	MAF_USDA=4.118
NC_035103.1	8681806	.	C	T	.	.	MAF_INRAE=15.833;MAF_USDA=13.529
NC_035103.1	8681895	.	C	T	.	.	MAF_USDA=1.639
NC_035103.1	8681897	.	G	A	.	.	MAF_INRAE=10.526;MAF_USDA=1.639
NC_035103.1	8681920	.	G	A	.	.	MAF_USDA=4.167
NC_035103.1	8681931	.	C	T	.	.	MAF_USDA=4.167
NC_035103.1	8681956	.	T	C	.	.	MAF_USDA=4.167
NC_035103.1	8681962	.	C	T	.	.	MAF_INRAE=16.456;MAF_USDA=22.941
NC_035103.1	8682013	.	G	A	.	.	MAF_INRAE=3.333
NC_035103.1	8682035	.	T	C	.	.	MAF_INRAE=17.089;MAF_USDA=4.118
NC_035103.1	8682040	.	C	A	.	.	MAF_USDA=5.0
NC_035103.1	8682057	.	A	G	.	.	MAF_INRAE=15.833;MAF_USDA=4.167
NC_035103.1	8682089	.	G	A	.	.	MAF_INRAE=16.456;MAF_USDA=50.0
NC_035103.1	8682118	.	G	A	.	.	MAF_USDA=1.639
NC_035103.1	8682490	.	C	A	.	.	MAF_USDA=3.279
NC_035103.1	8682514	.	C	T	.	.	MAF_USDA=2.353
NC_035103.1	8682606	.	A	T	.	.	MAF_INRAE=10.526;MAF_USDA=4.098
NC_035103.1	8682679	.	A	T	.	.	MAF_INRAE=13.291;MAF_USDA=9.412
NC_035103.1	8682799	.	T	G	.	.	MAF_INRAE=12.025;MAF_USDA=8.235
NC_035103.1	8682850	.	G	A	.	.	MAF_INRAE=10.759;MAF_USDA=16.667
NC_035103.1	8682874	.	C	G	.	.	MAF_USDA=8.235
NC_035103.1	8682880	.	T	C	.	.	MAF_USDA=12.353
NC_035103.1	8682919	.	G	A	.	.	MAF_INRAE=10.526;MAF_USDA=6.667
NC_035103.1	8682933	.	C	T	.	.	MAF_INRAE=7.5;MAF_USDA=1.667
NC_035103.1	8682935	.	G	T	.	.	MAF_INRAE=13.924;MAF_USDA=28.571
NC_035103.1	8682944	.	T	C	.	.	MAF_USDA=13.095
NC_035103.1	8682947	.	C	A	.	.	MAF_INRAE=10.759;MAF_USDA=9.524
NC_035103.1	8683046	.	G	A	.	.	MAF_INRAE=12.658;MAF_USDA=8.929
NC_035103.1	8683213	.	T	C	.	.	MAF_INRAE=13.291;MAF_USDA=24.118
NC_035103.1	8683242	.	A	C	.	.	MAF_INRAE=13.291;MAF_USDA=7.059
NC_035103.1	8683251	.	C	A	.	.	MAF_USDA=4.167
NC_035103.1	8683283	.	T	A	.	.	MAF_INRAE=13.291;MAF_USDA=50.0
NC_035103.1	8683372	.	A	T	.	.	MAF_USDA=1.639
NC_035103.1	8683386	.	G	T	.	.	MAF_INRAE=13.291;MAF_USDA=9.412
NC_035103.1	8683439	.	C	T	.	.	MAF_USDA=5.738
NC_035103.1	8683458	.	C	T	.	.	MAF_INRAE=15.833;MAF_USDA=3.529
NC_035103.1	8683464	.	T	G	.	.	MAF_INRAE=10.526;MAF_USDA=16.471
NC_035103.1	8683524	.	A	G	.	.	MAF_INRAE=30.38;MAF_USDA=40.588
NC_035103.1	8683586	.	C	T	.	.	MAF_INRAE=10.526;MAF_USDA=15.882
NC_035103.1	8683592	.	A	C	.	.	MAF_USDA=1.639
NC_035103.1	8683615	.	A	T	.	.	MAF_USDA=4.167
NC_035103.1	8683679	.	G	T	.	.	MAF_INRAE=12.658;MAF_USDA=9.412
NC_035103.1	8683711	.	C	G	.	.	MAF_INRAE=10.0;MAF_USDA=7.377
NC_035103.1	8683747	.	T	C	.	.	MAF_USDA=11.765
NC_035103.1	8683784	.	A	T	.	.	MAF_USDA=3.279
NC_035103.1	8683785	.	T	A	.	.	MAF_USDA=3.279
NC_035103.1	8684030	.	G	A	.	.	MAF_USDA=1.639
NC_035103.1	8684078	.	A	T	.	.	MAF_INRAE=13.291;MAF_USDA=9.412
NC_035103.1	8684111	.	T	C	.	.	MAF_USDA=2.459
NC_035103.1	8684150	.	C	T	.	.	MAF_USDA=2.459
NC_035103.1	8684181	.	C	A	.	.	MAF_USDA=12.941
NC_035103.1	8684183	.	A	T	.	.	MAF_USDA=12.941
NC_035103.1	8684188	.	C	A	.	.	MAF_USDA=12.941
NC_035103.1	8684189	.	A	T	.	.	MAF_USDA=12.941
NC_035103.1	8684254	.	C	A	.	.	MAF_USDA=12.941
NC_035103.1	8684323	.	A	T	.	.	MAF_INRAE=15.833;MAF_USDA=12.353
NC_035103.1	8684336	.	T	C	.	.	MAF_INRAE=14.557;MAF_USDA=2.353
NC_035103.1	8684370	.	A	T	.	.	MAF_INRAE=10.526;MAF_USDA=4.706
NC_035103.1	8684412	.	C	T	.	.	MAF_INRAE=10.833;MAF_USDA=3.279
NC_035103.1	8684421	.	A	C	.	.	MAF_INRAE=12.658;MAF_USDA=7.059
NC_035103.1	8684476	.	G	A	.	.	MAF_USDA=7.377
NC_035103.1	8684487	.	G	T	.	.	MAF_INRAE=15.789;MAF_USDA=5.882
NC_035103.1	8684506	.	G	T	.	.	MAF_USDA=4.167
NC_035103.1	8684507	.	A	T	.	.	MAF_USDA=4.167
NC_035103.1	8684540	.	T	C	.	.	MAF_INRAE=17.722;MAF_USDA=23.529
NC_035103.1	8684714	.	C	A	.	.	MAF_INRAE=12.658;MAF_USDA=10.0
NC_035103.1	8684834	.	C	T	.	.	MAF_INRAE=46.835;MAF_USDA=25.294
NC_035103.1	8684864	.	C	T	.	.	MAF_USDA=18.824
NC_035103.1	8684871	.	C	T	.	.	MAF_INRAE=10.526;MAF_USDA=4.098
NC_035103.1	8684875	.	G	A	.	.	MAF_INRAE=14.557;MAF_USDA=2.941
NC_035103.1	8684963	.	A	T	.	.	MAF_INRAE=13.291;MAF_USDA=9.412
NC_035103.1	8684967	.	C	T	.	.	MAF_INRAE=25.949;MAF_USDA=27.059
NC_035103.1	8685087	.	G	C	.	.	MAF_INRAE=15.833;MAF_USDA=4.167
NC_035103.1	8685143	.	T	G	.	.	MAF_USDA=9.412
NC_035103.1	8685150	.	C	G	.	.	MAF_USDA=3.279
NC_035103.1	8685195	.	G	A	.	.	MAF_INRAE=14.557;MAF_USDA=18.824
NC_035103.1	8685211	.	G	A	.	.	MAF_USDA=2.459
NC_035103.1	8685296	.	C	G	.	.	MAF_USDA=4.167
NC_035103.1	8685363	.	G	T	.	.	MAF_INRAE=49.367;MAF_USDA=33.929
NC_035103.1	8685481	.	A	T	.	.	MAF_INRAE=24.051;MAF_USDA=12.195
NC_035103.1	8685555	.	C	A	.	.	MAF_USDA=4.918
NC_035103.1	8685580	.	T	C	.	.	MAF_INRAE=10.127;MAF_USDA=5.882
NC_035103.1	8685610	.	C	A	.	.	MAF_USDA=2.459
NC_035103.1	8685617	.	A	T	.	.	MAF_INRAE=6.962;MAF_USDA=35.294
NC_035103.1	8685638	.	T	A	.	.	MAF_INRAE=15.833
NC_035103.1	8685668	.	C	A	.	.	MAF_USDA=4.098
NC_035103.1	8685766	.	C	T	.	.	MAF_USDA=3.279
NC_035103.1	8685852	.	A	G	.	.	MAF_INRAE=6.962;MAF_USDA=24.706
NC_035103.1	8685853	.	A	C	.	.	MAF_INRAE=7.5;MAF_USDA=24.706
NC_035103.1	8685880	.	C	A	.	.	MAF_USDA=4.118
NC_035103.1	8685885	.	C	A	.	.	MAF_USDA=29.167
NC_035103.1	8685907	.	A	G	.	.	MAF_USDA=3.279
NC_035103.1	8685985	.	A	G	.	.	MAF_INRAE=10.526;MAF_USDA=1.639
NC_035103.1	8686024	.	A	C	.	.	MAF_INRAE=23.418;MAF_USDA=8.824
NC_035103.1	8686067	.	A	G	.	.	MAF_INRAE=4.167
NC_035103.1	8686092	.	G	A	.	.	MAF_INRAE=46.835;MAF_USDA=31.765
NC_035103.1	8686121	.	G	A	.	.	MAF_INRAE=10.526;MAF_USDA=2.459
NC_035103.1	8686329	.	A	G	.	.	MAF_INRAE=27.215;MAF_USDA=7.647
NC_035103.1	8686820	.	C	T	.	.	MAF_USDA=2.586
NC_035103.1	8686996	.	A	G	.	.	MAF_INRAE=18.987;MAF_USDA=39.583
NC_035103.1	8687094	.	A	T	.	.	MAF_INRAE=10.0;MAF_USDA=11.475
NC_035103.1	8687104	.	G	A	.	.	MAF_INRAE=34.177;MAF_USDA=38.235
NC_035103.1	8687170	.	T	G	.	.	MAF_USDA=7.377
NC_035103.1	8687180	.	G	A	.	.	MAF_USDA=4.098
NC_035103.1	8687204	.	A	G	.	.	MAF_INRAE=3.333;MAF_USDA=36.471
NC_035103.1	8687208	.	C	T	.	.	MAF_USDA=1.639
NC_035103.1	8687209	.	G	A	.	.	MAF_USDA=1.639
NC_035103.1	8687227	.	T	G	.	.	MAF_INRAE=47.368
NC_035103.1	8687228	.	G	T	.	.	MAF_INRAE=15.789
NC_035103.1	8687276	.	G	A	.	.	MAF_INRAE=6.329;MAF_USDA=17.059
NC_035103.1	8687284	.	G	C	.	.	MAF_USDA=10.656
NC_035103.1	8687398	.	A	C	.	.	MAF_USDA=5.738
NC_035103.1	8687471	.	T	C	.	.	MAF_INRAE=47.468;MAF_USDA=49.412
NC_035103.1	8687584	.	T	C	.	.	MAF_INRAE=47.468;MAF_USDA=48.235
NC_035103.1	8687641	.	A	T	.	.	MAF_INRAE=8.861;MAF_USDA=27.049
NC_035103.1	8687727	.	C	A	.	.	MAF_USDA=9.412
NC_035103.1	8687747	.	T	A	.	.	MAF_INRAE=49.367;MAF_USDA=44.118
NC_035103.1	8687963	.	C	T	.	.	MAF_INRAE=47.368;MAF_USDA=13.529
NC_035103.1	8688108	.	G	T	.	.	MAF_INRAE=26.582;MAF_USDA=28.824
NC_035103.1	8688132	.	C	A	.	.	MAF_INRAE=46.835;MAF_USDA=44.706
NC_035103.1	8688166	.	T	C	.	.	MAF_INRAE=20.886;MAF_USDA=11.765
NC_035103.1	8688194	.	G	A	.	.	MAF_INRAE=10.127;MAF_USDA=7.647
NC_035103.1	8688199	.	G	A	.	.	MAF_INRAE=36.709;MAF_USDA=45.882
NC_035103.1	8688326	.	T	C	.	.	MAF_INRAE=43.038;MAF_USDA=29.412
NC_035103.1	8688458	.	T	C	.	.	MAF_INRAE=8.333;MAF_USDA=1.639
NC_035103.1	8688473	.	G	A	.	.	MAF_USDA=4.167
NC_035103.1	8688481	.	G	A	.	.	MAF_INRAE=7.5;MAF_USDA=7.377
NC_035103.1	8688560	.	C	A	.	.	MAF_USDA=7.377
NC_035103.1	8688606	.	T	C	.	.	MAF_USDA=1.639
NC_035103.1	8688641	.	G	A	.	.	MAF_USDA=1.667
NC_035103.1	8688778	.	T	C	.	.	MAF_USDA=1.667
NC_035103.1	8688854	.	C	T	.	.	MAF_USDA=4.167
NC_035103.1	8688890	.	G	A	.	.	MAF_INRAE=14.167;MAF_USDA=8.929
NC_035103.1	8688924	.	A	C	.	.	MAF_USDA=1.667
NC_035103.1	8688954	.	A	T	.	.	MAF_USDA=1.667
NC_035103.1	8689033	.	G	A	.	.	MAF_USDA=1.639
NC_035103.1	8689109	.	G	A	.	.	MAF_USDA=1.639
NC_035103.1	8689113	.	C	A	.	.	MAF_USDA=1.639
NC_035103.1	8689162	.	C	T	.	.	MAF_INRAE=27.215;MAF_USDA=15.882
NC_035103.1	8689165	.	T	C	.	.	MAF_USDA=2.459
NC_035103.1	8689199	.	A	G	.	.	MAF_USDA=3.279
NC_035103.1	8689213	.	G	C	.	.	MAF_USDA=2.459
NC_035103.1	8689284	.	G	A	.	.	MAF_USDA=2.459
NC_035103.1	8689289	.	A	C	.	.	MAF_INRAE=7.5;MAF_USDA=21.176
NC_035103.1	8689301	.	C	G	.	.	MAF_USDA=2.459
NC_035103.1	8689307	.	T	C	.	.	MAF_USDA=1.639
NC_035103.1	8689334	.	C	A	.	.	MAF_INRAE=10.526
NC_035103.1	8689398	.	C	A	.	.	MAF_USDA=2.459
NC_035103.1	8689414	.	C	A	.	.	MAF_USDA=3.279
NC_035103.1	8689521	.	C	T	.	.	MAF_USDA=4.167
NC_035103.1	8689537	.	T	C	.	.	MAF_USDA=2.459
NC_035103.1	8689625	.	T	C	.	.	MAF_USDA=1.639
NC_035103.1	8689668	.	C	A	.	.	MAF_INRAE=15.833;MAF_USDA=15.294
NC_035103.1	8689701	.	G	T	.	.	MAF_INRAE=27.215;MAF_USDA=16.471
NC_035103.1	8689734	.	G	A	.	.	MAF_USDA=1.639
NC_035103.1	8689742	.	C	G	.	.	MAF_USDA=1.639
NC_035103.1	8689771	.	G	A	.	.	MAF_USDA=1.639
NC_035103.1	8689780	.	T	C	.	.	MAF_USDA=1.639
NC_035103.1	8689852	.	T	C	.	.	MAF_USDA=1.639
NC_035103.1	8689856	.	C	T	.	.	MAF_INRAE=3.333
NC_035103.1	8689869	.	G	T	.	.	MAF_USDA=1.639
NC_035103.1	8689905	.	T	C	.	.	MAF_INRAE=14.557;MAF_USDA=8.824
NC_035103.1	8689918	.	A	G	.	.	MAF_USDA=4.167
NC_035103.1	8689935	.	A	C	.	.	MAF_USDA=2.459
NC_035103.1	8689942	.	C	T	.	.	MAF_USDA=2.459
NC_035103.1	8689955	.	T	A	.	.	MAF_USDA=2.459
NC_035103.1	8690018	.	T	A	.	.	MAF_USDA=1.639
NC_035103.1	8690036	.	T	A	.	.	MAF_INRAE=29.747;MAF_USDA=27.059
NC_035103.1	8690044	.	T	C	.	.	MAF_INRAE=35.443;MAF_USDA=39.412
NC_035103.1	8690173	.	T	A	.	.	MAF_USDA=1.639
NC_035103.1	8690320	.	C	T	.	.	MAF_INRAE=10.0;MAF_USDA=19.167
NC_035103.1	8690371	.	C	T	.	.	MAF_INRAE=14.557;MAF_USDA=8.824
NC_035103.1	8690380	.	G	T	.	.	MAF_INRAE=7.5;MAF_USDA=8.824
NC_035103.1	8690497	.	G	A	.	.	MAF_USDA=1.639
NC_035103.1	8690529	.	C	G	.	.	MAF_INRAE=9.494;MAF_USDA=5.882
NC_035103.1	8690668	.	T	G	.	.	MAF_USDA=2.5
NC_035103.1	8690713	.	C	A	.	.	MAF_INRAE=21.519;MAF_USDA=14.118
NC_035103.1	8690782	.	A	G	.	.	MAF_INRAE=14.557;MAF_USDA=10.0
NC_035103.1	8690890	.	A	C	.	.	MAF_INRAE=36.076;MAF_USDA=40.588
NC_035103.1	8690903	.	C	A	.	.	MAF_INRAE=10.759
NC_035103.1	8691115	.	A	C	.	.	MAF_INRAE=15.833;MAF_USDA=14.706
NC_035103.1	8691175	.	C	G	.	.	MAF_INRAE=6.329;MAF_USDA=5.882
NC_035103.1	8691240	.	C	T	.	.	MAF_INRAE=30.38;MAF_USDA=34.118
NC_035103.1	8691241	.	C	A	.	.	MAF_USDA=4.167
NC_035103.1	8691254	.	G	A	.	.	MAF_INRAE=20.886;MAF_USDA=12.353
NC_035103.1	8691279	.	T	A	.	.	MAF_INRAE=10.833;MAF_USDA=14.706
NC_035103.1	8691323	.	G	T	.	.	MAF_USDA=2.459
NC_035103.1	8691389	.	C	T	.	.	MAF_INRAE=14.557;MAF_USDA=2.941
NC_035103.1	8691414	.	G	A	.	.	MAF_INRAE=7.5;MAF_USDA=6.557
NC_035103.1	8691437	.	C	T	.	.	MAF_USDA=2.459
NC_035103.1	8691468	.	C	T	.	.	MAF_INRAE=14.557;MAF_USDA=9.412
NC_035103.1	8691486	.	T	G	.	.	MAF_INRAE=15.833;MAF_USDA=14.706
NC_035103.1	8691493	.	G	A	.	.	MAF_INRAE=7.5;MAF_USDA=3.279
NC_035103.1	8691511	.	G	A	.	.	MAF_INRAE=6.329;MAF_USDA=5.882
NC_035103.1	8691522	.	A	G	.	.	MAF_USDA=1.639
NC_035103.1	8691523	.	T	A	.	.	MAF_USDA=1.639
NC_035103.1	8691533	.	T	C	.	.	MAF_USDA=4.098
NC_035103.1	8691600	.	G	T	.	.	MAF_INRAE=7.5;MAF_USDA=13.115
NC_035103.1	8691642	.	A	C	.	.	MAF_INRAE=5.696;MAF_USDA=2.941
NC_035103.1	8691646	.	C	A	.	.	MAF_USDA=5.738
NC_035103.1	8691655	.	G	A	.	.	MAF_INRAE=7.5;MAF_USDA=1.639
NC_035103.1	8691709	.	G	T	.	.	MAF_INRAE=12.025;MAF_USDA=20.588
NC_035103.1	8691719	.	A	C	.	.	MAF_INRAE=3.333
NC_035103.1	8691728	.	T	C	.	.	MAF_INRAE=7.5;MAF_USDA=13.934
NC_035103.1	8691732	.	C	A	.	.	MAF_USDA=1.639
NC_035103.1	8691785	.	C	T	.	.	MAF_INRAE=7.5;MAF_USDA=1.639
NC_035103.1	8691820	.	T	A	.	.	MAF_USDA=1.639
NC_035103.1	8691885	.	A	C	.	.	MAF_INRAE=7.5;MAF_USDA=13.934
NC_035103.1	8691886	.	A	C	.	.	MAF_INRAE=7.5;MAF_USDA=13.934
NC_035103.1	8691931	.	T	A	.	.	MAF_INRAE=13.924;MAF_USDA=8.824
NC_035103.1	8691999	.	G	A	.	.	MAF_USDA=1.639
NC_035103.1	8692018	.	G	C	.	.	MAF_USDA=8.333
NC_035103.1	8692021	.	G	C	.	.	MAF_USDA=8.333
NC_035103.1	8692030	.	G	C	.	.	MAF_INRAE=14.167
NC_035103.1	8692034	.	T	C	.	.	MAF_INRAE=14.167
NC_035103.1	8692077	.	A	T	.	.	MAF_USDA=4.918
NC_035103.1	8692082	.	G	A	.	.	MAF_USDA=4.167
NC_035103.1	8692127	.	T	G	.	.	MAF_USDA=2.353
NC_035103.1	8692210	.	C	A	.	.	MAF_INRAE=7.5;MAF_USDA=4.706
NC_035103.1	8692254	.	C	T	.	.	MAF_INRAE=15.833;MAF_USDA=15.294
NC_035103.1	8692359	.	T	G	.	.	MAF_INRAE=6.329;MAF_USDA=9.412
NC_035103.1	8692366	.	G	A	.	.	MAF_INRAE=47.468;MAF_USDA=47.059
NC_035103.1	8692516	.	T	G	.	.	MAF_INRAE=17.5;MAF_USDA=10.843
NC_035103.1	8692523	.	G	C	.	.	MAF_INRAE=30.0;MAF_USDA=37.952
NC_035103.1	8692554	.	T	C	.	.	MAF_INRAE=40.0;MAF_USDA=33.735
NC_035103.1	8692557	.	G	A	.	.	MAF_INRAE=1.667;MAF_USDA=1.667
NC_035103.1	8692594	.	C	A	.	.	MAF_INRAE=10.833;MAF_USDA=9.639
NC_035103.1	8692643	.	T	A	.	.	MAF_USDA=5.833
NC_035103.1	8692657	.	G	A	.	.	MAF_INRAE=3.333
NC_035103.1	8692694	.	A	G	.	.	MAF_INRAE=48.333;MAF_USDA=38.095
NC_035103.1	8692798	.	A	T	.	.	MAF_INRAE=21.667;MAF_USDA=27.108
NC_035103.1	8692806	.	A	C	.	.	MAF_INRAE=21.667;MAF_USDA=26.506
NC_035103.1	8692811	.	G	T	.	.	MAF_INRAE=21.667;MAF_USDA=49.398
NC_035103.1	8693045	.	T	A	.	.	MAF_USDA=1.639
NC_035103.1	8693108	.	C	A	.	.	MAF_INRAE=36.076;MAF_USDA=21.176
NC_035103.1	8693126	.	A	G	.	.	MAF_INRAE=12.658;MAF_USDA=25.294
NC_035103.1	8693157	.	G	T	.	.	MAF_USDA=4.098
NC_035103.1	8693226	.	C	A	.	.	MAF_INRAE=33.544;MAF_USDA=42.353
NC_035103.1	8693229	.	A	G	.	.	MAF_USDA=1.639
NC_035103.1	8693342	.	A	C	.	.	MAF_INRAE=46.835;MAF_USDA=34.118
NC_035103.1	8693355	.	C	T	.	.	MAF_USDA=3.279
NC_035103.1	8693431	.	T	C	.	.	MAF_USDA=1.639
NC_035103.1	8693460	.	C	A	.	.	MAF_USDA=1.639
NC_035103.1	8693477	.	G	C	.	.	MAF_INRAE=10.759;MAF_USDA=1.639
NC_035103.1	8693525	.	T	G	.	.	MAF_INRAE=21.519;MAF_USDA=14.706
NC_035103.1	8693526	.	T	C	.	.	MAF_INRAE=14.557;MAF_USDA=2.353
NC_035103.1	8693592	.	A	T	.	.	MAF_INRAE=46.835;MAF_USDA=34.706
NC_035103.1	8693604	.	A	T	.	.	MAF_USDA=8.197
NC_035103.1	8693605	.	G	A	.	.	MAF_USDA=4.918
NC_035103.1	8693727	.	T	C	.	.	MAF_INRAE=1.667
NC_035103.1	8693752	.	G	A	.	.	MAF_USDA=1.639
NC_035103.1	8693755	.	G	A	.	.	MAF_INRAE=10.0;MAF_USDA=12.353
NC_035103.1	8693761	.	G	T	.	.	MAF_INRAE=10.0;MAF_USDA=12.353
NC_035103.1	8693769	.	G	C	.	.	MAF_INRAE=6.667;MAF_USDA=4.706
NC_035103.1	8693800	.	G	A	.	.	MAF_USDA=2.459
NC_035103.1	8693868	.	T	G	.	.	MAF_INRAE=7.5;MAF_USDA=1.639
NC_035103.1	8693896	.	C	T	.	.	MAF_INRAE=27.848;MAF_USDA=21.765
NC_035103.1	8693915	.	A	C	.	.	MAF_INRAE=3.333;MAF_USDA=5.738
NC_035103.1	8693998	.	G	T	.	.	MAF_USDA=13.934
NC_035103.1	8694077	.	G	T	.	.	MAF_INRAE=6.329;MAF_USDA=4.118
NC_035103.1	8694112	.	G	A	.	.	MAF_INRAE=6.329;MAF_USDA=4.118
NC_035103.1	8694113	.	C	T	.	.	MAF_INRAE=6.667;MAF_USDA=3.529
NC_035103.1	8694114	.	C	T	.	.	MAF_USDA=6.557
NC_035103.1	8694122	.	T	G	.	.	MAF_INRAE=33.544;MAF_USDA=14.706
NC_035103.1	8694151	.	T	C	.	.	MAF_INRAE=3.333;MAF_USDA=13.115
NC_035103.1	8694163	.	C	T	.	.	MAF_INRAE=8.861;MAF_USDA=12.941
NC_035103.1	8694188	.	T	C	.	.	MAF_INRAE=6.329;MAF_USDA=3.529
NC_035103.1	8694225	.	G	T	.	.	MAF_INRAE=10.759;MAF_USDA=11.905
NC_035103.1	8694232	.	T	C	.	.	MAF_INRAE=10.759;MAF_USDA=11.905
NC_035103.1	8694244	.	A	G	.	.	MAF_INRAE=18.987;MAF_USDA=8.333
NC_035103.1	8694336	.	C	T	.	.	MAF_INRAE=6.329;MAF_USDA=2.459
NC_035103.1	8694349	.	G	T	.	.	MAF_INRAE=6.329;MAF_USDA=8.333
NC_035103.1	8694351	.	C	A	.	.	MAF_INRAE=10.127;MAF_USDA=10.588
NC_035103.1	8694360	.	C	G	.	.	MAF_INRAE=10.127;MAF_USDA=16.667
NC_035103.1	8694573	.	A	T	.	.	MAF_USDA=2.586
NC_035103.1	8694638	.	T	G	.	.	MAF_USDA=4.237
NC_035103.1	8694675	.	G	A	.	.	MAF_USDA=2.542
NC_035103.1	8694690	.	G	T	.	.	MAF_USDA=6.78
NC_035103.1	8694704	.	T	C	.	.	MAF_USDA=4.762
NC_035103.1	8694713	.	C	T	.	.	MAF_USDA=3.333
NC_035103.1	8694748	.	A	T	.	.	MAF_INRAE=26.582;MAF_USDA=50.0
NC_035103.1	8694765	.	A	T	.	.	MAF_INRAE=14.557;MAF_USDA=41.071
NC_035103.1	8694792	.	C	G	.	.	MAF_INRAE=13.924;MAF_USDA=2.941
NC_035103.1	8694848	.	A	T	.	.	MAF_INRAE=13.924;MAF_USDA=3.529
NC_035103.1	8694854	.	T	C	.	.	MAF_INRAE=15.19;MAF_USDA=32.941
NC_035103.1	8694956	.	C	T	.	.	MAF_USDA=4.098
NC_035103.1	8694981	.	C	A	.	.	MAF_USDA=1.639
NC_035103.1	8695007	.	C	T	.	.	MAF_INRAE=13.291;MAF_USDA=3.279
NC_035103.1	8695108	.	T	C	.	.	MAF_USDA=1.639
NC_035103.1	8695121	.	C	A	.	.	MAF_USDA=3.279
NC_035103.1	8695148	.	T	A	.	.	MAF_INRAE=14.557;MAF_USDA=39.412
NC_035103.1	8695259	.	C	T	.	.	MAF_USDA=15.476
NC_035103.1	8695264	.	A	T	.	.	MAF_USDA=3.333
NC_035103.1	8695298	.	G	A	.	.	MAF_USDA=1.667
NC_035103.1	8695313	.	G	A	.	.	MAF_INRAE=26.582;MAF_USDA=47.619
NC_035103.1	8695327	.	T	C	.	.	MAF_USDA=2.459
NC_035103.1	8695341	.	G	T	.	.	MAF_USDA=4.918
NC_035103.1	8695350	.	T	C	.	.	MAF_INRAE=12.025;MAF_USDA=6.471
NC_035103.1	8695385	.	C	A	.	.	MAF_INRAE=13.291;MAF_USDA=5.738
NC_035103.1	8695389	.	T	A	.	.	MAF_INRAE=15.833;MAF_USDA=15.294
NC_035103.1	8695458	.	G	T	.	.	MAF_USDA=3.279
NC_035103.1	8695529	.	C	T	.	.	MAF_INRAE=24.051;MAF_USDA=7.647
NC_035103.1	8695547	.	T	C	.	.	MAF_USDA=5.738
NC_035103.1	8695549	.	G	C	.	.	MAF_USDA=5.738
NC_035103.1	8695599	.	A	C	.	.	MAF_USDA=5.738
NC_035103.1	8695616	.	T	G	.	.	MAF_INRAE=14.557;MAF_USDA=5.882
NC_035103.1	8695621	.	T	G	.	.	MAF_USDA=12.295
NC_035103.1	8695622	.	T	C	.	.	MAF_USDA=6.557
NC_035103.1	8695636	.	T	C	.	.	MAF_INRAE=14.557;MAF_USDA=31.765
NC_035103.1	8695641	.	G	A	.	.	MAF_USDA=2.459
NC_035103.1	8695715	.	C	A	.	.	MAF_INRAE=23.418;MAF_USDA=11.176
NC_035103.1	8695738	.	G	A	.	.	MAF_USDA=2.5
NC_035103.1	8695777	.	C	T	.	.	MAF_USDA=8.197
NC_035103.1	8695825	.	G	A	.	.	MAF_USDA=4.098
NC_035103.1	8695870	.	T	C	.	.	MAF_INRAE=41.139;MAF_USDA=48.235
NC_035103.1	8695908	.	T	C	.	.	MAF_INRAE=24.051;MAF_USDA=5.882
NC_035103.1	8695914	.	G	T	.	.	MAF_INRAE=34.81;MAF_USDA=23.529
NC_035103.1	8695935	.	A	G	.	.	MAF_USDA=1.639
NC_035103.1	8696050	.	C	T	.	.	MAF_INRAE=11.392
NC_035103.1	8696057	.	T	C	.	.	MAF_USDA=5.738
NC_035103.1	8696067	.	A	T	.	.	MAF_USDA=6.557
NC_035103.1	8696077	.	A	T	.	.	MAF_INRAE=13.291;MAF_USDA=4.918
NC_035103.1	8696087	.	C	T	.	.	MAF_USDA=2.459
NC_035103.1	8696121	.	G	C	.	.	MAF_USDA=2.5
NC_035103.1	8696160	.	T	A	.	.	MAF_INRAE=3.797;MAF_USDA=1.639
NC_035103.1	8696209	.	A	C	.	.	MAF_USDA=6.557
NC_035103.1	8696257	.	G	A	.	.	MAF_INRAE=10.759
NC_035103.1	8696267	.	C	T	.	.	MAF_USDA=2.459
NC_035103.1	8696268	.	A	G	.	.	MAF_USDA=2.459
NC_035103.1	8696275	.	C	A	.	.	MAF_INRAE=38.608;MAF_USDA=39.412
NC_035103.1	8696282	.	C	T	.	.	MAF_USDA=6.557
NC_035103.1	8696283	.	A	G	.	.	MAF_USDA=6.557
NC_035103.1	8696313	.	A	T	.	.	MAF_USDA=1.639
NC_035103.1	8696371	.	A	C	.	.	MAF_USDA=5.738
NC_035103.1	8696383	.	C	A	.	.	MAF_INRAE=13.924;MAF_USDA=5.882
NC_035103.1	8696401	.	C	A	.	.	MAF_USDA=2.459
NC_035103.1	8696452	.	T	C	.	.	MAF_USDA=6.557
NC_035103.1	8696467	.	C	T	.	.	MAF_USDA=4.167
NC_035103.1	8696468	.	T	A	.	.	MAF_USDA=8.197
NC_035103.1	8696545	.	C	T	.	.	MAF_INRAE=14.557;MAF_USDA=46.471
NC_035103.1	8696637	.	C	A	.	.	MAF_INRAE=15.833;MAF_USDA=14.118
NC_035103.1	8696641	.	T	A	.	.	MAF_USDA=4.098
NC_035103.1	8696653	.	A	T	.	.	MAF_USDA=3.279
NC_035103.1	8696655	.	G	T	.	.	MAF_USDA=4.918
NC_035103.1	8696659	.	C	T	.	.	MAF_USDA=1.639
NC_035103.1	8696667	.	T	C	.	.	MAF_USDA=4.918
NC_035103.1	8696669	.	T	A	.	.	MAF_USDA=4.918
NC_035103.1	8696682	.	T	C	.	.	MAF_INRAE=15.833;MAF_USDA=43.75
NC_035103.1	8696697	.	C	T	.	.	MAF_USDA=6.557
NC_035103.1	8696787	.	T	A	.	.	MAF_INRAE=12.025;MAF_USDA=6.471
NC_035103.1	8696805	.	A	G	.	.	MAF_INRAE=14.557;MAF_USDA=32.353
NC_035103.1	8696821	.	A	G	.	.	MAF_USDA=7.377
NC_035103.1	8696864	.	T	C	.	.	MAF_USDA=10.656
NC_035103.1	8696868	.	C	T	.	.	MAF_USDA=7.377
NC_035103.1	8696874	.	A	T	.	.	MAF_USDA=7.377
NC_035103.1	8696899	.	C	T	.	.	MAF_INRAE=12.025;MAF_USDA=7.059
NC_035103.1	8696916	.	T	C	.	.	MAF_USDA=3.279
NC_035103.1	8696948	.	C	A	.	.	MAF_INRAE=13.291;MAF_USDA=3.279
NC_035103.1	8696954	.	T	C	.	.	MAF_USDA=2.459
NC_035103.1	8697041	.	G	T	.	.	MAF_INRAE=7.5;MAF_USDA=2.459
NC_035103.1	8697046	.	C	G	.	.	MAF_USDA=1.639
NC_035103.1	8697059	.	A	G	.	.	MAF_USDA=3.279
NC_035103.1	8697082	.	A	C	.	.	MAF_USDA=6.557
NC_035103.1	8697083	.	A	C	.	.	MAF_INRAE=14.557;MAF_USDA=4.118
NC_035103.1	8697087	.	T	G	.	.	MAF_INRAE=12.025;MAF_USDA=6.471
NC_035103.1	8697171	.	C	A	.	.	MAF_USDA=3.279
NC_035103.1	8697177	.	C	G	.	.	MAF_INRAE=14.557;MAF_USDA=32.941
NC_035103.1	8697198	.	G	T	.	.	MAF_INRAE=24.051;MAF_USDA=5.294
NC_035103.1	8697256	.	A	G	.	.	MAF_INRAE=25.316;MAF_USDA=9.016
NC_035103.1	8697287	.	A	C	.	.	MAF_INRAE=50.0;MAF_USDA=26.471
NC_035103.1	8697288	.	T	G	.	.	MAF_USDA=7.377
NC_035103.1	8697302	.	A	C	.	.	MAF_USDA=4.098
NC_035103.1	8697342	.	A	C	.	.	MAF_USDA=4.098
NC_035103.1	8697388	.	G	A	.	.	MAF_USDA=3.279
NC_035103.1	8697421	.	C	T	.	.	MAF_INRAE=26.582;MAF_USDA=42.353
NC_035103.1	8697429	.	G	T	.	.	MAF_USDA=2.353
NC_035103.1	8697451	.	C	T	.	.	MAF_INRAE=27.215;MAF_USDA=41.765
NC_035103.1	8697495	.	A	G	.	.	MAF_USDA=2.459
NC_035103.1	8697532	.	G	C	.	.	MAF_INRAE=7.5;MAF_USDA=1.639
NC_035103.1	8697585	.	G	A	.	.	MAF_INRAE=41.139;MAF_USDA=48.235
NC_035103.1	8697588	.	A	T	.	.	MAF_USDA=4.167
NC_035103.1	8697600	.	A	C	.	.	MAF_INRAE=41.139;MAF_USDA=48.824
NC_035103.1	8697608	.	A	G	.	.	MAF_INRAE=14.557;MAF_USDA=31.765
NC_035103.1	8697631	.	G	C	.	.	MAF_INRAE=41.139;MAF_USDA=37.5
NC_035103.1	8697647	.	A	T	.	.	MAF_USDA=7.377
NC_035103.1	8697671	.	G	T	.	.	MAF_USDA=7.377
NC_035103.1	8697695	.	G	A	.	.	MAF_INRAE=12.025;MAF_USDA=8.235
NC_035103.1	8697698	.	G	A	.	.	MAF_INRAE=15.0;MAF_USDA=18.824
NC_035103.1	8697699	.	C	A	.	.	MAF_INRAE=3.797;MAF_USDA=1.639
NC_035103.1	8697717	.	G	A	.	.	MAF_USDA=3.279
NC_035103.1	8697734	.	C	G	.	.	MAF_INRAE=1.667;MAF_USDA=7.647
NC_035103.1	8697747	.	G	A	.	.	MAF_USDA=3.279
NC_035103.1	8697882	.	A	C	.	.	MAF_INRAE=25.949;MAF_USDA=47.059
NC_035103.1	8697898	.	G	A	.	.	MAF_USDA=3.279
NC_035103.1	8697948	.	G	C	.	.	MAF_INRAE=15.833;MAF_USDA=15.294
NC_035103.1	8697954	.	A	T	.	.	MAF_USDA=3.279
NC_035103.1	8697956	.	G	A	.	.	MAF_USDA=8.197
NC_035103.1	8697961	.	G	A	.	.	MAF_USDA=2.459
NC_035103.1	8697964	.	A	G	.	.	MAF_INRAE=26.582;MAF_USDA=45.882
NC_035103.1	8698000	.	C	T	.	.	MAF_INRAE=9.494;MAF_USDA=5.882
NC_035103.1	8698002	.	T	A	.	.	MAF_INRAE=7.5;MAF_USDA=5.882
NC_035103.1	8698017	.	G	T	.	.	MAF_INRAE=43.671;MAF_USDA=33.529
NC_035103.1	8698119	.	C	T	.	.	MAF_INRAE=1.667;MAF_USDA=7.059
NC_035103.1	8698267	.	T	G	.	.	MAF_INRAE=10.526;MAF_USDA=4.918
NC_035103.1	8698287	.	T	C	.	.	MAF_INRAE=10.759;MAF_USDA=12.295
NC_035103.1	8698300	.	T	C	.	.	MAF_USDA=3.279
NC_035103.1	8698304	.	C	G	.	.	MAF_INRAE=32.278;MAF_USDA=44.706
NC_035103.1	8698307	.	C	T	.	.	MAF_USDA=2.459
NC_035103.1	8698309	.	A	G	.	.	MAF_USDA=2.459
NC_035103.1	8698342	.	C	T	.	.	MAF_USDA=35.294
NC_035103.1	8698343	.	C	T	.	.	MAF_USDA=35.294
NC_035103.1	8698346	.	T	G	.	.	MAF_USDA=6.471
NC_035103.1	8698523	.	C	T	.	.	MAF_USDA=1.639
NC_035103.1	8698536	.	G	A	.	.	MAF_USDA=2.459
NC_035103.1	8698611	.	C	A	.	.	MAF_INRAE=10.759;MAF_USDA=8.197
NC_035103.1	8698612	.	G	A	.	.	MAF_USDA=4.918
NC_035103.1	8698621	.	G	A	.	.	MAF_USDA=2.353
NC_035103.1	8698628	.	A	C	.	.	MAF_USDA=5.738
NC_035103.1	8698666	.	A	T	.	.	MAF_USDA=2.459
NC_035103.1	8698668	.	C	T	.	.	MAF_USDA=3.279
NC_035103.1	8698674	.	C	T	.	.	MAF_INRAE=20.253;MAF_USDA=11.765
NC_035103.1	8698678	.	T	C	.	.	MAF_USDA=2.459
NC_035103.1	8698718	.	A	C	.	.	MAF_INRAE=31.646;MAF_USDA=45.882
NC_035103.1	8698724	.	C	T	.	.	MAF_INRAE=31.646;MAF_USDA=44.118
NC_035103.1	8698749	.	T	G	.	.	MAF_INRAE=31.646;MAF_USDA=47.647
NC_035103.1	8698775	.	T	A	.	.	MAF_INRAE=31.646;MAF_USDA=22.917
NC_035103.1	8698858	.	T	C	.	.	MAF_USDA=5.738
NC_035103.1	8698873	.	A	C	.	.	MAF_USDA=5.738
NC_035103.1	8698896	.	G	T	.	.	MAF_USDA=5.738
NC_035103.1	8698949	.	G	A	.	.	MAF_USDA=5.738
NC_035103.1	8698950	.	A	T	.	.	MAF_INRAE=20.886;MAF_USDA=45.294
NC_035103.1	8698965	.	A	C	.	.	MAF_INRAE=31.646;MAF_USDA=43.529
NC_035103.1	8698992	.	G	T	.	.	MAF_USDA=1.765
NC_035103.1	8699031	.	T	A	.	.	MAF_INRAE=32.278;MAF_USDA=48.235
NC_035103.1	8699060	.	A	T	.	.	MAF_USDA=1.639
NC_035103.1	8699104	.	A	C	.	.	MAF_USDA=5.738
NC_035103.1	8699107	.	G	A	.	.	MAF_USDA=2.459
NC_035103.1	8699138	.	T	C	.	.	MAF_USDA=4.098
NC_035103.1	8699145	.	A	G	.	.	MAF_INRAE=20.886;MAF_USDA=45.294
NC_035103.1	8699183	.	T	A	.	.	MAF_INRAE=31.646;MAF_USDA=48.824
NC_035103.1	8699246	.	C	T	.	.	MAF_USDA=5.738
NC_035103.1	8699253	.	C	A	.	.	MAF_USDA=5.738
NC_035103.1	8699280	.	C	T	.	.	MAF_INRAE=10.759;MAF_USDA=4.098
NC_035103.1	8699289	.	C	T	.	.	MAF_USDA=5.738
NC_035103.1	8699303	.	A	C	.	.	MAF_USDA=6.557
NC_035103.1	8699304	.	T	A	.	.	MAF_USDA=6.557
NC_035103.1	8699337	.	G	A	.	.	MAF_USDA=1.786
NC_035103.1	8699344	.	G	A	.	.	MAF_INRAE=31.646
NC_035103.1	8699356	.	C	A	.	.	MAF_USDA=1.639
NC_035103.1	8699358	.	C	T	.	.	MAF_USDA=6.557
NC_035103.1	8699401	.	G	A	.	.	MAF_USDA=5.294
NC_035103.1	8699410	.	G	C	.	.	MAF_USDA=3.279
NC_035103.1	8699426	.	A	G	.	.	MAF_INRAE=10.127;MAF_USDA=16.667
NC_035103.1	8699442	.	C	T	.	.	MAF_INRAE=21.667;MAF_USDA=27.083
NC_035103.1	8699465	.	T	A	.	.	MAF_INRAE=23.418;MAF_USDA=42.353
NC_035103.1	8699500	.	G	A	.	.	MAF_INRAE=10.526
NC_035103.1	8699545	.	C	A	.	.	MAF_INRAE=42.405
NC_035103.1	8699576	.	G	C	.	.	MAF_USDA=3.279
NC_035103.1	8699614	.	T	C	.	.	MAF_USDA=3.279
NC_035103.1	8699629	.	A	C	.	.	MAF_INRAE=23.418;MAF_USDA=27.083
NC_035103.1	8699632	.	A	G	.	.	MAF_INRAE=3.333;MAF_USDA=5.882
NC_035103.1	8699693	.	C	A	.	.	MAF_USDA=5.882
NC_035103.1	8699709	.	C	A	.	.	MAF_INRAE=20.886;MAF_USDA=44.706
NC_035103.1	8699732	.	T	C	.	.	MAF_INRAE=20.886;MAF_USDA=45.882
NC_035103.1	8699758	.	G	C	.	.	MAF_INRAE=20.886;MAF_USDA=45.294
NC_035103.1	8699797	.	T	A	.	.	MAF_INRAE=17.5
NC_035103.1	8699806	.	C	A	.	.	MAF_INRAE=20.886;MAF_USDA=22.917
NC_035103.1	8699809	.	C	A	.	.	MAF_INRAE=2.5;MAF_USDA=49.412
NC_035103.1	8699941	.	C	T	.	.	MAF_INRAE=21.519;MAF_USDA=46.471
NC_035103.1	8700029	.	C	A	.	.	MAF_INRAE=21.519;MAF_USDA=44.118
NC_035103.1	8700036	.	C	A	.	.	MAF_USDA=2.353
NC_035103.1	8700054	.	C	G	.	.	MAF_INRAE=21.519;MAF_USDA=47.059
NC_035103.1	8700079	.	G	A	.	.	MAF_INRAE=20.886;MAF_USDA=45.882
NC_035103.1	8700151	.	T	C	.	.	MAF_INRAE=22.785;MAF_USDA=44.118
NC_035103.1	8700257	.	T	G	.	.	MAF_USDA=42.353
NC_035103.1	8700263	.	T	C	.	.	MAF_USDA=47.619
NC_035103.1	8700290	.	C	G	.	.	MAF_USDA=40.854
NC_035103.1	8700310	.	C	T	.	.	MAF_USDA=27.083
NC_035103.1	8700319	.	G	A	.	.	MAF_USDA=22.917
NC_035103.1	8700335	.	C	T	.	.	MAF_USDA=43.75
NC_035103.1	8700381	.	G	A	.	.	MAF_INRAE=21.053;MAF_USDA=7.059
NC_035103.1	8700394	.	T	G	.	.	MAF_INRAE=31.579;MAF_USDA=43.529
NC_035103.1	8700539	.	T	A	.	.	MAF_INRAE=21.519;MAF_USDA=45.294
NC_035103.1	8700554	.	C	A	.	.	MAF_INRAE=35.833;MAF_USDA=14.118
NC_035103.1	8700572	.	A	T	.	.	MAF_USDA=2.459
NC_035103.1	8700574	.	G	T	.	.	MAF_USDA=1.639
NC_035103.1	8700578	.	G	A	.	.	MAF_USDA=4.918
NC_035103.1	8700608	.	C	T	.	.	MAF_INRAE=20.886;MAF_USDA=47.059
NC_035103.1	8700671	.	C	T	.	.	MAF_USDA=4.918
NC_035103.1	8700673	.	T	G	.	.	MAF_USDA=3.279
NC_035103.1	8700675	.	G	T	.	.	MAF_INRAE=20.886;MAF_USDA=49.412
NC_035103.1	8700745	.	A	T	.	.	MAF_INRAE=20.886;MAF_USDA=49.412
NC_035103.1	8700788	.	T	G	.	.	MAF_INRAE=6.329;MAF_USDA=6.471
NC_035103.1	8700821	.	G	A	.	.	MAF_INRAE=13.924;MAF_USDA=3.529
NC_035103.1	8700822	.	T	A	.	.	MAF_INRAE=17.5;MAF_USDA=49.412
NC_035103.1	8700916	.	A	C	.	.	MAF_INRAE=20.886;MAF_USDA=48.235
NC_035103.1	8701017	.	G	A	.	.	MAF_INRAE=6.329;MAF_USDA=13.115
NC_035103.1	8701040	.	A	T	.	.	MAF_INRAE=23.333;MAF_USDA=47.647
NC_035103.1	8701057	.	C	T	.	.	MAF_USDA=2.459
NC_035103.1	8701112	.	C	G	.	.	MAF_USDA=6.548
NC_035103.1	8701138	.	C	A	.	.	MAF_INRAE=6.329;MAF_USDA=3.279
NC_035103.1	8701153	.	G	A	.	.	MAF_USDA=3.279
NC_035103.1	8701158	.	G	C	.	.	MAF_INRAE=22.785;MAF_USDA=45.882
NC_035103.1	8701193	.	A	C	.	.	MAF_USDA=8.197
NC_035103.1	8701325	.	C	A	.	.	MAF_INRAE=17.5
NC_035103.1	8701330	.	T	G	.	.	MAF_INRAE=10.759;MAF_USDA=3.333
NC_035103.1	8701336	.	A	G	.	.	MAF_USDA=2.5
NC_035103.1	8701473	.	T	G	.	.	MAF_USDA=2.5
NC_035103.1	8701480	.	T	A	.	.	MAF_USDA=2.459
NC_035103.1	8701571	.	G	A	.	.	MAF_INRAE=20.886;MAF_USDA=46.471
NC_035103.1	8701589	.	A	C	.	.	MAF_INRAE=3.333;MAF_USDA=4.118
NC_035103.1	8701595	.	A	T	.	.	MAF_USDA=1.639
NC_035103.1	8701687	.	C	T	.	.	MAF_INRAE=20.886;MAF_USDA=45.294
NC_035103.1	8701720	.	C	T	.	.	MAF_INRAE=20.886;MAF_USDA=20.833
NC_035103.1	8701767	.	C	T	.	.	MAF_USDA=2.459
NC_035103.1	8701856	.	C	T	.	.	MAF_USDA=3.279
NC_035103.1	8701951	.	T	C	.	.	MAF_INRAE=21.519;MAF_USDA=47.059
NC_035103.1	8702017	.	C	T	.	.	MAF_USDA=2.353
NC_035103.1	8702289	.	A	G	.	.	MAF_INRAE=10.759;MAF_USDA=1.667
NC_035103.1	8702746	.	T	G	.	.	MAF_USDA=2.459
NC_035103.1	8702756	.	A	C	.	.	MAF_USDA=2.459
NC_035103.1	8702867	.	A	T	.	.	MAF_USDA=3.279
NC_035103.1	8702933	.	G	T	.	.	MAF_INRAE=32.911;MAF_USDA=14.706
NC_035103.1	8702995	.	G	T	.	.	MAF_USDA=2.353
NC_035103.1	8703024	.	G	C	.	.	MAF_INRAE=22.785;MAF_USDA=14.118
NC_035103.1	8703223	.	T	A	.	.	MAF_USDA=4.167
NC_035103.1	8703249	.	C	T	.	.	MAF_INRAE=32.911;MAF_USDA=13.529
NC_035103.1	8703262	.	G	C	.	.	MAF_USDA=4.918
NC_035103.1	8703263	.	A	G	.	.	MAF_USDA=4.098
NC_035103.1	8703362	.	G	A	.	.	MAF_INRAE=10.759;MAF_USDA=2.459
NC_035103.1	8703431	.	G	A	.	.	MAF_USDA=3.279
NC_035103.1	8703458	.	G	A	.	.	MAF_INRAE=14.557;MAF_USDA=5.294
NC_035103.1	8703521	.	T	A	.	.	MAF_INRAE=5.263
NC_035103.1	8703619	.	T	G	.	.	MAF_USDA=9.016
NC_035103.1	8703621	.	C	T	.	.	MAF_USDA=1.639
NC_035103.1	8703626	.	G	C	.	.	MAF_INRAE=3.333;MAF_USDA=5.882
NC_035103.1	8703685	.	T	G	.	.	MAF_INRAE=14.557;MAF_USDA=31.176
NC_035103.1	8703692	.	T	C	.	.	MAF_USDA=3.279
NC_035103.1	8703701	.	A	T	.	.	MAF_USDA=2.459
NC_035103.1	8703810	.	C	T	.	.	MAF_INRAE=31.579;MAF_USDA=47.647
NC_035103.1	8703821	.	C	T	.	.	MAF_USDA=10.656
NC_035103.1	8703870	.	G	A	.	.	MAF_INRAE=5.263;MAF_USDA=4.706
NC_035103.1	8703894	.	T	A	.	.	MAF_USDA=14.706
NC_035103.1	8703905	.	T	C	.	.	MAF_INRAE=31.579;MAF_USDA=44.706
NC_035103.1	8703923	.	A	G	.	.	MAF_INRAE=16.667;MAF_USDA=15.882
NC_035103.1	8703975	.	A	T	.	.	MAF_USDA=47.059
NC_035103.1	8703988	.	G	A	.	.	MAF_USDA=25.0
NC_035103.1	8704051	.	A	G	.	.	MAF_USDA=6.78
NC_035103.1	8704191	.	T	C	.	.	MAF_USDA=2.5
NC_035103.1	8704204	.	C	T	.	.	MAF_USDA=2.5
NC_035103.1	8704222	.	T	C	.	.	MAF_USDA=5.0
NC_035103.1	8704301	.	T	A	.	.	MAF_INRAE=20.253;MAF_USDA=48.81
NC_035103.1	8704326	.	G	A	.	.	MAF_INRAE=20.253;MAF_USDA=49.405
NC_035103.1	8704434	.	T	G	.	.	MAF_INRAE=20.886;MAF_USDA=48.235
NC_035103.1	8704442	.	T	A	.	.	MAF_INRAE=20.886;MAF_USDA=47.647
NC_035103.1	8704479	.	A	G	.	.	MAF_INRAE=20.886;MAF_USDA=45.294
NC_035103.1	8704520	.	C	A	.	.	MAF_INRAE=20.886;MAF_USDA=46.471
NC_035103.1	8704522	.	G	A	.	.	MAF_INRAE=6.667;MAF_USDA=1.639
NC_035103.1	8704540	.	G	A	.	.	MAF_USDA=2.459
NC_035103.1	8704561	.	C	T	.	.	MAF_INRAE=10.526;MAF_USDA=16.471
NC_035103.1	8704767	.	G	A	.	.	MAF_USDA=1.639
NC_035103.1	8704792	.	G	A	.	.	MAF_INRAE=10.759;MAF_USDA=2.459
NC_035103.1	8704948	.	C	T	.	.	MAF_INRAE=10.759;MAF_USDA=2.459
NC_035103.1	8704968	.	T	A	.	.	MAF_INRAE=20.886;MAF_USDA=48.824
NC_035103.1	8704976	.	G	C	.	.	MAF_INRAE=10.759;MAF_USDA=2.459
NC_035103.1	8705031	.	T	A	.	.	MAF_INRAE=2.5
NC_035103.1	8705037	.	C	T	.	.	MAF_INRAE=15.833;MAF_USDA=15.294
NC_035103.1	8705072	.	G	A	.	.	MAF_USDA=5.738
NC_035103.1	8705091	.	C	T	.	.	MAF_INRAE=20.886;MAF_USDA=48.235
NC_035103.1	8705108	.	G	A	.	.	MAF_USDA=1.765
NC_035103.1	8705145	.	G	A	.	.	MAF_USDA=4.918
NC_035103.1	8705179	.	C	T	.	.	MAF_INRAE=14.557;MAF_USDA=16.471
NC_035103.1	8705215	.	C	T	.	.	MAF_USDA=4.118
NC_035103.1	8705219	.	G	T	.	.	MAF_USDA=4.118
NC_035103.1	8705226	.	A	G	.	.	MAF_USDA=4.118
NC_035103.1	8705246	.	A	T	.	.	MAF_USDA=2.459
NC_035103.1	8705250	.	G	A	.	.	MAF_INRAE=14.557;MAF_USDA=7.059
NC_035103.1	8705289	.	C	T	.	.	MAF_INRAE=6.329;MAF_USDA=4.098
NC_035103.1	8705296	.	C	T	.	.	MAF_INRAE=20.886;MAF_USDA=49.412
NC_035103.1	8705309	.	A	C	.	.	MAF_USDA=3.279
NC_035103.1	8705412	.	A	G	.	.	MAF_USDA=1.639
NC_035103.1	8705540	.	G	A	.	.	MAF_USDA=2.459
NC_035103.1	8705608	.	G	A	.	.	MAF_INRAE=20.886;MAF_USDA=49.412
NC_035103.1	8705641	.	G	C	.	.	MAF_INRAE=3.333;MAF_USDA=5.882
NC_035103.1	8705642	.	G	T	.	.	MAF_INRAE=3.333;MAF_USDA=5.882
NC_035103.1	8705676	.	T	C	.	.	MAF_INRAE=31.579;MAF_USDA=49.412
NC_035103.1	8705684	.	A	C	.	.	MAF_USDA=4.918
NC_035103.1	8705687	.	T	G	.	.	MAF_USDA=4.918
NC_035103.1	8705712	.	T	A	.	.	MAF_USDA=6.557
NC_035103.1	8705741	.	G	T	.	.	MAF_INRAE=5.263;MAF_USDA=3.529
NC_035103.1	8705784	.	G	T	.	.	MAF_USDA=37.647
NC_035103.1	8705800	.	T	A	.	.	MAF_USDA=45.294
NC_035103.1	8705988	.	G	C	.	.	MAF_USDA=6.25
NC_035103.1	8706021	.	A	G	.	.	MAF_USDA=8.929
NC_035103.1	8706061	.	A	G	.	.	MAF_USDA=9.167
NC_035103.1	8706072	.	G	T	.	.	MAF_INRAE=36.842;MAF_USDA=33.333
NC_035103.1	8706086	.	A	G	.	.	MAF_INRAE=15.789;MAF_USDA=7.143
NC_035103.1	8706089	.	A	C	.	.	MAF_USDA=4.167
NC_035103.1	8706133	.	C	G	.	.	MAF_USDA=1.786
NC_035103.1	8706138	.	C	T	.	.	MAF_INRAE=31.579;MAF_USDA=47.024
NC_035103.1	8706144	.	A	G	.	.	MAF_INRAE=31.579;MAF_USDA=47.619
NC_035103.1	8706145	.	T	C	.	.	MAF_USDA=7.5
NC_035103.1	8706199	.	A	T	.	.	MAF_USDA=2.5
NC_035103.1	8706209	.	A	G	.	.	MAF_USDA=4.167
NC_035103.1	8706216	.	T	C	.	.	MAF_USDA=7.627
NC_035103.1	8706264	.	C	A	.	.	MAF_USDA=3.333
NC_035103.1	8706275	.	A	C	.	.	MAF_INRAE=3.333;MAF_USDA=3.333
NC_035103.1	8706311	.	A	G	.	.	MAF_INRAE=22.785;MAF_USDA=14.881
NC_035103.1	8706331	.	T	C	.	.	MAF_USDA=3.333
NC_035103.1	8706394	.	C	A	.	.	MAF_INRAE=6.329;MAF_USDA=10.588
NC_035103.1	8706455	.	C	T	.	.	MAF_USDA=1.639
NC_035103.1	8706493	.	C	T	.	.	MAF_USDA=4.098
NC_035103.1	8706549	.	C	A	.	.	MAF_INRAE=15.833
NC_035103.1	8706572	.	G	A	.	.	MAF_INRAE=14.557;MAF_USDA=12.353
NC_035103.1	8706602	.	G	T	.	.	MAF_INRAE=20.886;MAF_USDA=47.059
NC_035103.1	8706689	.	T	C	.	.	MAF_USDA=10.417
NC_035103.1	8706778	.	T	C	.	.	MAF_INRAE=5.833
NC_035103.1	8706846	.	G	A	.	.	MAF_INRAE=22.785;MAF_USDA=32.143
NC_035103.1	8706894	.	G	T	.	.	MAF_INRAE=21.519;MAF_USDA=24.405
NC_035103.1	8706916	.	C	A	.	.	MAF_INRAE=33.544;MAF_USDA=33.929
NC_035103.1	8706934	.	T	C	.	.	MAF_INRAE=48.734;MAF_USDA=46.429
NC_035103.1	8706939	.	G	A	.	.	MAF_INRAE=46.203;MAF_USDA=45.833
NC_035103.1	8706960	.	T	C	.	.	MAF_INRAE=46.835;MAF_USDA=35.714
NC_035103.1	8707021	.	A	C	.	.	MAF_USDA=6.557
NC_035103.1	8707033	.	A	G	.	.	MAF_USDA=4.098
NC_035103.1	8707108	.	A	G	.	.	MAF_INRAE=19.167;MAF_USDA=22.353
NC_035103.1	8707138	.	A	C	.	.	MAF_INRAE=18.354;MAF_USDA=35.294
NC_035103.1	8707215	.	C	T	.	.	MAF_USDA=9.836
NC_035103.1	8707347	.	C	T	.	.	MAF_INRAE=18.987;MAF_USDA=7.647
NC_035103.1	8707349	.	T	G	.	.	MAF_USDA=15.574
NC_035103.1	8707362	.	G	A	.	.	MAF_USDA=3.279
NC_035103.1	8707490	.	A	C	.	.	MAF_USDA=4.098
NC_035103.1	8707514	.	G	T	.	.	MAF_USDA=3.279
NC_035103.1	8707517	.	C	T	.	.	MAF_INRAE=25.316;MAF_USDA=28.235
NC_035103.1	8707529	.	T	G	.	.	MAF_USDA=1.639
NC_035103.1	8707623	.	T	G	.	.	MAF_INRAE=3.797;MAF_USDA=1.639
NC_035103.1	8707673	.	A	G	.	.	MAF_USDA=4.118
NC_035103.1	8707727	.	G	T	.	.	MAF_INRAE=10.759
NC_035103.1	8707749	.	C	A	.	.	MAF_INRAE=10.526;MAF_USDA=21.176
NC_035103.1	8708009	.	G	T	.	.	MAF_USDA=1.639
NC_035103.1	8708016	.	G	A	.	.	MAF_USDA=4.167
NC_035103.1	8708051	.	C	A	.	.	MAF_INRAE=26.582;MAF_USDA=10.656
NC_035103.1	8708179	.	G	A	.	.	MAF_USDA=1.639
NC_035103.1	8708235	.	G	A	.	.	MAF_INRAE=26.582;MAF_USDA=24.118
NC_035103.1	8708328	.	G	A	.	.	MAF_USDA=4.167
NC_035103.1	8708340	.	C	T	.	.	MAF_INRAE=4.43;MAF_USDA=2.353
NC_035103.1	8708359	.	C	A	.	.	MAF_USDA=9.412
NC_035103.1	8708366	.	G	A	.	.	MAF_INRAE=10.759;MAF_USDA=10.0
NC_035103.1	8708378	.	C	A	.	.	MAF_USDA=1.639
NC_035103.1	8708410	.	G	A	.	.	MAF_USDA=3.279
NC_035103.1	8708440	.	T	C	.	.	MAF_INRAE=25.949;MAF_USDA=17.647
NC_035103.1	8708489	.	A	G	.	.	MAF_INRAE=26.582;MAF_USDA=37.059
NC_035103.1	8708582	.	G	T	.	.	MAF_USDA=7.377
NC_035103.1	8708617	.	G	T	.	.	MAF_INRAE=36.709;MAF_USDA=30.588
NC_035103.1	8708713	.	C	T	.	.	MAF_INRAE=26.582;MAF_USDA=24.118
NC_035103.1	8708725	.	C	T	.	.	MAF_USDA=1.639
NC_035103.1	8708854	.	C	T	.	.	MAF_INRAE=26.582;MAF_USDA=20.0
NC_035103.1	8708864	.	A	G	.	.	MAF_INRAE=10.127
NC_035103.1	8708947	.	C	G	.	.	MAF_USDA=9.836
NC_035103.1	8708970	.	A	T	.	.	MAF_INRAE=21.519;MAF_USDA=2.459
NC_035103.1	8708999	.	C	T	.	.	MAF_INRAE=15.19;MAF_USDA=44.706
NC_035103.1	8709010	.	A	G	.	.	MAF_USDA=4.918
NC_035103.1	8709170	.	T	A	.	.	MAF_INRAE=14.557;MAF_USDA=5.294
NC_035103.1	8709208	.	G	C	.	.	MAF_INRAE=42.405;MAF_USDA=33.529
NC_035103.1	8709270	.	G	C	.	.	MAF_USDA=4.118
NC_035103.1	8709336	.	C	T	.	.	MAF_INRAE=29.114;MAF_USDA=32.353
NC_035103.1	8709426	.	C	T	.	.	MAF_USDA=10.417
NC_035103.1	8709451	.	C	A	.	.	MAF_INRAE=29.114;MAF_USDA=28.824
NC_035103.1	8709513	.	C	G	.	.	MAF_INRAE=10.759;MAF_USDA=1.639
NC_035103.1	8709658	.	C	T	.	.	MAF_USDA=4.706
NC_035103.1	8709759	.	G	T	.	.	MAF_USDA=4.098
NC_035103.1	8709806	.	C	A	.	.	MAF_INRAE=29.114
NC_035103.1	8709807	.	G	A	.	.	MAF_INRAE=15.833;MAF_USDA=14.706
NC_035103.1	8709813	.	G	T	.	.	MAF_INRAE=29.114;MAF_USDA=28.235
NC_035103.1	8709888	.	C	A	.	.	MAF_INRAE=37.342;MAF_USDA=11.765
NC_035103.1	8709900	.	G	A	.	.	MAF_USDA=2.941
NC_035103.1	8709922	.	G	T	.	.	MAF_INRAE=10.526
NC_035103.1	8710064	.	A	G	.	.	MAF_INRAE=28.481
NC_035103.1	8710075	.	T	C	.	.	MAF_INRAE=27.848
NC_035103.1	8710550	.	A	T	.	.	MAF_USDA=6.25
NC_035103.1	8710564	.	C	A	.	.	MAF_USDA=6.25
NC_035103.1	8710600	.	C	G	.	.	MAF_USDA=28.235
NC_035103.1	8710609	.	T	G	.	.	MAF_USDA=6.25
NC_035103.1	8710614	.	G	T	.	.	MAF_INRAE=26.582;MAF_USDA=27.059
NC_035103.1	8710615	.	T	A	.	.	MAF_USDA=6.25
NC_035103.1	8710622	.	A	C	.	.	MAF_USDA=6.25
NC_035103.1	8710628	.	C	T	.	.	MAF_USDA=6.25
NC_035103.1	8710633	.	A	G	.	.	MAF_USDA=6.25
NC_035103.1	8710645	.	G	T	.	.	MAF_INRAE=14.557;MAF_USDA=28.824
NC_035103.1	8710693	.	T	G	.	.	MAF_USDA=1.639
NC_035103.1	8710697	.	A	G	.	.	MAF_USDA=6.557
NC_035103.1	8710711	.	G	A	.	.	MAF_USDA=9.836
NC_035103.1	8710747	.	C	A	.	.	MAF_INRAE=17.722;MAF_USDA=26.786
NC_035103.1	8710783	.	A	C	.	.	MAF_USDA=5.738
NC_035103.1	8710834	.	A	G	.	.	MAF_USDA=4.167
NC_035103.1	8710868	.	G	A	.	.	MAF_INRAE=15.823;MAF_USDA=22.941
NC_035103.1	8710879	.	C	T	.	.	MAF_USDA=4.098
NC_035103.1	8710891	.	A	C	.	.	MAF_USDA=16.265
NC_035103.1	8710892	.	G	A	.	.	MAF_USDA=28.571
NC_035103.1	8710933	.	C	T	.	.	MAF_INRAE=29.747;MAF_USDA=24.699
NC_035103.1	8711018	.	T	G	.	.	MAF_INRAE=29.114;MAF_USDA=30.357
NC_035103.1	8711021	.	C	A	.	.	MAF_USDA=1.667
NC_035103.1	8711029	.	T	G	.	.	MAF_INRAE=29.114;MAF_USDA=30.952
NC_035103.1	8711124	.	C	A	.	.	MAF_INRAE=10.526;MAF_USDA=2.459
NC_035103.1	8711143	.	T	C	.	.	MAF_INRAE=13.291;MAF_USDA=28.235
NC_035103.1	8711149	.	T	G	.	.	MAF_INRAE=29.114;MAF_USDA=27.059
NC_035103.1	8711191	.	T	G	.	.	MAF_INRAE=3.333;MAF_USDA=12.353
NC_035103.1	8711198	.	G	A	.	.	MAF_INRAE=31.013;MAF_USDA=34.118
NC_035103.1	8711200	.	T	C	.	.	MAF_INRAE=34.167;MAF_USDA=45.882
NC_035103.1	8711207	.	G	T	.	.	MAF_USDA=2.459
NC_035103.1	8711292	.	T	A	.	.	MAF_INRAE=3.333;MAF_USDA=27.647
NC_035103.1	8711313	.	G	T	.	.	MAF_USDA=6.557
NC_035103.1	8711326	.	A	G	.	.	MAF_USDA=5.294
NC_035103.1	8711340	.	A	G	.	.	MAF_USDA=10.656
NC_035103.1	8711411	.	T	C	.	.	MAF_INRAE=14.557;MAF_USDA=3.529
NC_035103.1	8711416	.	T	C	.	.	MAF_USDA=1.765
NC_035103.1	8711554	.	T	C	.	.	MAF_USDA=1.765
NC_035103.1	8711560	.	C	A	.	.	MAF_INRAE=2.5
NC_035103.1	8711644	.	T	G	.	.	MAF_INRAE=28.481;MAF_USDA=23.529
NC_035103.1	8711647	.	C	G	.	.	MAF_INRAE=30.833;MAF_USDA=23.529
NC_035103.1	8711743	.	G	A	.	.	MAF_USDA=7.377
NC_035103.1	8711759	.	G	T	.	.	MAF_INRAE=2.5
NC_035103.1	8711798	.	A	T	.	.	MAF_USDA=2.459
NC_035103.1	8711858	.	G	A	.	.	MAF_USDA=10.588
NC_035103.1	8711977	.	C	T	.	.	MAF_INRAE=10.526;MAF_USDA=6.557
NC_035103.1	8711981	.	A	T	.	.	MAF_INRAE=19.62;MAF_USDA=12.353
NC_035103.1	8712025	.	G	T	.	.	MAF_USDA=3.279
NC_035103.1	8712180	.	T	A	.	.	MAF_USDA=6.557
NC_035103.1	8712203	.	G	C	.	.	MAF_INRAE=10.759;MAF_USDA=14.118
NC_035103.1	8712222	.	C	T	.	.	MAF_USDA=1.639
NC_035103.1	8712259	.	A	C	.	.	MAF_USDA=2.353
NC_035103.1	8712274	.	A	C	.	.	MAF_INRAE=20.886;MAF_USDA=27.059
NC_035103.1	8712316	.	A	C	.	.	MAF_INRAE=23.418;MAF_USDA=6.471
NC_035103.1	8712389	.	A	G	.	.	MAF_INRAE=5.696;MAF_USDA=2.941
NC_035103.1	8712481	.	A	G	.	.	MAF_USDA=1.639
NC_035103.1	8712572	.	C	T	.	.	MAF_INRAE=44.937;MAF_USDA=20.588
NC_035103.1	8712582	.	T	A	.	.	MAF_INRAE=14.557;MAF_USDA=20.0
NC_035103.1	8712584	.	T	A	.	.	MAF_INRAE=24.167;MAF_USDA=25.294
NC_035103.1	8712585	.	T	A	.	.	MAF_INRAE=9.494;MAF_USDA=7.647
NC_035103.1	8712619	.	A	G	.	.	MAF_INRAE=24.684;MAF_USDA=25.294
NC_035103.1	8712648	.	T	G	.	.	MAF_INRAE=24.684;MAF_USDA=25.294
NC_035103.1	8712689	.	C	A	.	.	MAF_INRAE=10.759;MAF_USDA=1.639
NC_035103.1	8712711	.	C	A	.	.	MAF_INRAE=14.557;MAF_USDA=20.0
NC_035103.1	8712713	.	T	A	.	.	MAF_INRAE=14.557;MAF_USDA=6.471
NC_035103.1	8712743	.	G	A	.	.	MAF_INRAE=44.937;MAF_USDA=20.588
NC_035103.1	8712783	.	T	C	.	.	MAF_USDA=1.639
NC_035103.1	8712814	.	C	A	.	.	MAF_USDA=3.279
NC_035103.1	8712836	.	G	A	.	.	MAF_INRAE=24.684;MAF_USDA=25.294
NC_035103.1	8712955	.	A	G	.	.	MAF_USDA=14.754
NC_035103.1	8713025	.	A	T	.	.	MAF_USDA=3.279
NC_035103.1	8713065	.	C	A	.	.	MAF_USDA=4.098
NC_035103.1	8713150	.	A	T	.	.	MAF_INRAE=39.241;MAF_USDA=45.294
NC_035103.1	8713183	.	T	A	.	.	MAF_INRAE=14.557;MAF_USDA=10.0
NC_035103.1	8713208	.	C	A	.	.	MAF_INRAE=25.316;MAF_USDA=25.882
NC_035103.1	8713369	.	G	A	.	.	MAF_INRAE=24.684;MAF_USDA=18.824
NC_035103.1	8713406	.	G	A	.	.	MAF_USDA=1.639
NC_035103.1	8713561	.	A	C	.	.	MAF_INRAE=44.167
NC_035103.1	8713564	.	A	T	.	.	MAF_INRAE=14.557;MAF_USDA=16.471
NC_035103.1	8713569	.	T	A	.	.	MAF_INRAE=44.937;MAF_USDA=34.118
NC_035103.1	8713672	.	G	A	.	.	MAF_INRAE=14.557;MAF_USDA=16.471
NC_035103.1	8713708	.	T	A	.	.	MAF_USDA=6.557
NC_035103.1	8713717	.	C	T	.	.	MAF_INRAE=14.557;MAF_USDA=8.333
NC_035103.1	8713778	.	C	T	.	.	MAF_USDA=1.639
NC_035103.1	8713843	.	C	T	.	.	MAF_USDA=4.167
NC_035103.1	8713873	.	A	G	.	.	MAF_USDA=1.667
NC_035103.1	8714027	.	A	C	.	.	MAF_INRAE=43.671;MAF_USDA=33.529
NC_035103.1	8714037	.	C	T	.	.	MAF_USDA=13.115
NC_035103.1	8714047	.	C	T	.	.	MAF_INRAE=21.519;MAF_USDA=2.459
NC_035103.1	8714049	.	T	G	.	.	MAF_USDA=1.639
NC_035103.1	8714050	.	C	T	.	.	MAF_USDA=1.639
NC_035103.1	8714085	.	G	T	.	.	MAF_USDA=1.639
NC_035103.1	8714087	.	G	T	.	.	MAF_USDA=3.279
NC_035103.1	8714106	.	A	C	.	.	MAF_USDA=4.098
NC_035103.1	8714115	.	G	A	.	.	MAF_INRAE=14.557;MAF_USDA=19.412
NC_035103.1	8714116	.	T	G	.	.	MAF_USDA=4.098
NC_035103.1	8714121	.	G	C	.	.	MAF_USDA=4.098
NC_035103.1	8714171	.	A	C	.	.	MAF_INRAE=10.127;MAF_USDA=7.059
NC_035103.1	8714270	.	T	A	.	.	MAF_INRAE=44.304;MAF_USDA=34.118
NC_035103.1	8714279	.	T	C	.	.	MAF_INRAE=29.747;MAF_USDA=38.235
NC_035103.1	8714308	.	G	A	.	.	MAF_USDA=1.639
NC_035103.1	8714309	.	G	T	.	.	MAF_USDA=1.639
NC_035103.1	8714501	.	C	G	.	.	MAF_INRAE=15.833;MAF_USDA=14.706
NC_035103.1	8714505	.	G	C	.	.	MAF_USDA=1.639
NC_035103.1	8714612	.	T	C	.	.	MAF_USDA=2.976
NC_035103.1	8714744	.	A	T	.	.	MAF_INRAE=44.304;MAF_USDA=34.706
NC_035103.1	8714781	.	A	G	.	.	MAF_INRAE=44.304;MAF_USDA=16.667
NC_035103.1	8714789	.	A	T	.	.	MAF_INRAE=44.304;MAF_USDA=34.706
NC_035103.1	8714807	.	T	C	.	.	MAF_INRAE=44.304;MAF_USDA=34.118
NC_035103.1	8714858	.	T	G	.	.	MAF_INRAE=29.114;MAF_USDA=38.235
NC_035103.1	8714921	.	G	T	.	.	MAF_INRAE=44.937;MAF_USDA=19.412
NC_035103.1	8714942	.	C	A	.	.	MAF_USDA=4.098
NC_035103.1	8714970	.	C	A	.	.	MAF_INRAE=29.747;MAF_USDA=37.059
NC_035103.1	8714984	.	G	A	.	.	MAF_INRAE=44.304;MAF_USDA=34.706
NC_035103.1	8715117	.	CT	CG	.	.	MAF_USDA=16.667
NC_035103.1	8715118	.	T	G	.	.	MAF_INRAE=43.671
NC_035103.1	8715119	.	T	G	.	.	MAF_INRAE=46.667;MAF_USDA=31.765
NC_035103.1	8715120	.	T	G	.	.	MAF_INRAE=46.667;MAF_USDA=31.765
NC_035103.1	8715124	.	C	T	.	.	MAF_INRAE=47.5;MAF_USDA=31.765
NC_035103.1	8715125	.	A	G	.	.	MAF_INRAE=45.0;MAF_USDA=32.941
NC_035103.1	8715369	.	C	T	.	.	MAF_INRAE=39.241;MAF_USDA=40.0
NC_035103.1	8715400	.	G	T	.	.	MAF_INRAE=10.526
NC_035103.1	8715425	.	G	T	.	.	MAF_INRAE=20.886;MAF_USDA=26.471
NC_035103.1	8715441	.	G	A	.	.	MAF_INRAE=20.886;MAF_USDA=25.882
NC_035103.1	8715492	.	T	G	.	.	MAF_USDA=7.059
NC_035103.1	8715515	.	G	A	.	.	MAF_INRAE=22.785;MAF_USDA=32.941
NC_035103.1	8715561	.	T	C	.	.	MAF_USDA=18.033
NC_035103.1	8715620	.	T	C	.	.	MAF_INRAE=23.418;MAF_USDA=31.176
NC_035103.1	8715672	.	G	A	.	.	MAF_INRAE=22.785;MAF_USDA=31.765
NC_035103.1	8715692	.	A	G	.	.	MAF_USDA=1.639
NC_035103.1	8715876	.	A	G	.	.	MAF_INRAE=48.101;MAF_USDA=35.294
NC_035103.1	8715899	.	C	T	.	.	MAF_INRAE=41.772;MAF_USDA=32.353
NC_035103.1	8715917	.	T	C	.	.	MAF_INRAE=8.333;MAF_USDA=19.672
NC_035103.1	8715934	.	C	T	.	.	MAF_USDA=7.059
NC_035103.1	8716093	.	G	C	.	.	MAF_USDA=1.639
NC_035103.1	8716115	.	G	A	.	.	MAF_USDA=1.639
NC_035103.1	8716160	.	C	T	.	.	MAF_INRAE=48.333;MAF_USDA=16.667
NC_035103.1	8716222	.	C	T	.	.	MAF_USDA=19.643
NC_035103.1	8716458	.	T	C	.	.	MAF_USDA=36.31
NC_035103.1	8716477	.	A	C	.	.	MAF_INRAE=49.167;MAF_USDA=32.941
NC_035103.1	8716584	.	T	C	.	.	MAF_INRAE=25.833;MAF_USDA=38.235
NC_035103.1	8716629	.	G	T	.	.	MAF_INRAE=48.333;MAF_USDA=31.765
NC_035103.1	8716656	.	G	T	.	.	MAF_INRAE=47.5;MAF_USDA=31.765
NC_035103.1	8716662	.	T	G	.	.	MAF_USDA=7.059
NC_035103.1	8716759	.	T	A	.	.	MAF_INRAE=36.842;MAF_USDA=8.235
NC_035103.1	8716773	.	T	G	.	.	MAF_USDA=20.833
NC_035103.1	8716827	.	A	C	.	.	MAF_INRAE=26.316;MAF_USDA=30.588
NC_035103.1	8716872	.	G	T	.	.	MAF_INRAE=41.772;MAF_USDA=30.588
NC_035103.1	8716880	.	A	G	.	.	MAF_INRAE=14.557;MAF_USDA=7.059
NC_035103.1	8716913	.	T	C	.	.	MAF_INRAE=41.772;MAF_USDA=30.588
NC_035103.1	8716931	.	G	A	.	.	MAF_INRAE=21.519;MAF_USDA=2.459
NC_035103.1	8716944	.	C	T	.	.	MAF_INRAE=41.772;MAF_USDA=30.357
NC_035103.1	8717010	.	C	T	.	.	MAF_USDA=3.279
NC_035103.1	8717018	.	C	T	.	.	MAF_INRAE=20.886;MAF_USDA=18.824
NC_035103.1	8717043	.	G	C	.	.	MAF_INRAE=42.405;MAF_USDA=29.412
NC_035103.1	8717059	.	T	C	.	.	MAF_INRAE=21.519;MAF_USDA=30.0
NC_035103.1	8717070	.	T	C	.	.	MAF_INRAE=41.772;MAF_USDA=31.176
NC_035103.1	8717101	.	A	G	.	.	MAF_INRAE=38.608;MAF_USDA=30.0
NC_035103.1	8717130	.	C	T	.	.	MAF_INRAE=15.823
NC_035103.1	8717271	.	A	G	.	.	MAF_INRAE=3.797
NC_035103.1	8717288	.	C	T	.	.	MAF_INRAE=18.354;MAF_USDA=2.459
NC_035103.1	8717289	.	G	A	.	.	MAF_INRAE=9.167;MAF_USDA=2.459
NC_035103.1	8717313	.	G	T	.	.	MAF_USDA=4.167
NC_035103.1	8717318	.	A	T	.	.	MAF_INRAE=21.053
NC_035103.1	8717536	.	C	T	.	.	MAF_INRAE=1.667;MAF_USDA=4.918
NC_035103.1	8717559	.	A	T	.	.	MAF_INRAE=10.759;MAF_USDA=1.639
NC_035103.1	8717571	.	T	G	.	.	MAF_INRAE=41.139;MAF_USDA=31.176
NC_035103.1	8717575	.	C	G	.	.	MAF_INRAE=45.833;MAF_USDA=31.176
NC_035103.1	8717663	.	T	C	.	.	MAF_INRAE=21.519;MAF_USDA=30.588
NC_035103.1	8717666	.	T	A	.	.	MAF_USDA=3.279
NC_035103.1	8717754	.	G	A	.	.	MAF_INRAE=21.519;MAF_USDA=2.459
NC_035103.1	8717759	.	C	T	.	.	MAF_INRAE=16.456;MAF_USDA=20.0
NC_035103.1	8717784	.	G	T	.	.	MAF_INRAE=37.975;MAF_USDA=38.235
NC_035103.1	8717857	.	C	A	.	.	MAF_USDA=14.583
NC_035103.1	8717948	.	A	T	.	.	MAF_USDA=4.167
NC_035103.1	8718001	.	T	C	.	.	MAF_USDA=27.083
NC_035103.1	8718071	.	C	T	.	.	MAF_INRAE=3.333;MAF_USDA=1.639
NC_035103.1	8718097	.	T	C	.	.	MAF_USDA=5.294
NC_035103.1	8718129	.	C	T	.	.	MAF_INRAE=8.861;MAF_USDA=6.557
NC_035103.1	8718134	.	A	T	.	.	MAF_USDA=4.706
NC_035103.1	8718149	.	C	T	.	.	MAF_INRAE=24.051;MAF_USDA=10.588
NC_035103.1	8718154	.	A	T	.	.	MAF_INRAE=10.127;MAF_USDA=7.059
NC_035103.1	8718156	.	C	G	.	.	MAF_INRAE=30.0;MAF_USDA=41.765
NC_035103.1	8718221	.	G	T	.	.	MAF_INRAE=24.051;MAF_USDA=10.0
NC_035103.1	8718329	.	G	A	.	.	MAF_INRAE=17.089;MAF_USDA=26.471
NC_035103.1	8718380	.	G	A	.	.	MAF_USDA=1.639
NC_035103.1	8718405	.	A	T	.	.	MAF_INRAE=15.833;MAF_USDA=4.167
NC_035103.1	8718414	.	T	A	.	.	MAF_USDA=10.417
NC_035103.1	8718415	.	A	T	.	.	MAF_INRAE=20.833;MAF_USDA=22.917
NC_035103.1	8718418	.	C	T	.	.	MAF_USDA=4.118
NC_035103.1	8718504	.	A	G	.	.	MAF_INRAE=17.089;MAF_USDA=21.765
NC_035103.1	8718575	.	G	A	.	.	MAF_USDA=2.459
NC_035103.1	8718620	.	C	T	.	.	MAF_INRAE=17.089;MAF_USDA=10.0
NC_035103.1	8718635	.	T	G	.	.	MAF_INRAE=16.456;MAF_USDA=21.765
NC_035103.1	8718656	.	T	C	.	.	MAF_INRAE=10.759
NC_035103.1	8718658	.	C	T	.	.	MAF_INRAE=16.456;MAF_USDA=22.131
NC_035103.1	8718746	.	C	T	.	.	MAF_INRAE=17.089;MAF_USDA=9.412
NC_035103.1	8718859	.	T	C	.	.	MAF_INRAE=24.684;MAF_USDA=10.0
NC_035103.1	8718951	.	A	G	.	.	MAF_INRAE=8.861;MAF_USDA=28.824
NC_035103.1	8719093	.	G	A	.	.	MAF_USDA=1.639
NC_035103.1	8719126	.	T	A	.	.	MAF_INRAE=13.291;MAF_USDA=4.706
NC_035103.1	8719148	.	G	A	.	.	MAF_INRAE=15.833;MAF_USDA=18.235
NC_035103.1	8719201	.	G	A	.	.	MAF_USDA=1.639
NC_035103.1	8719308	.	C	A	.	.	MAF_USDA=6.557
NC_035103.1	8719374	.	G	A	.	.	MAF_USDA=25.882
NC_035103.1	8719419	.	A	T	.	.	MAF_USDA=19.672
NC_035103.1	8719426	.	A	G	.	.	MAF_INRAE=23.418;MAF_USDA=39.412
NC_035103.1	8719434	.	G	A	.	.	MAF_INRAE=15.833;MAF_USDA=15.294
NC_035103.1	8719537	.	G	A	.	.	MAF_INRAE=8.333;MAF_USDA=2.459
NC_035103.1	8719677	.	T	C	.	.	MAF_INRAE=10.759;MAF_USDA=1.639
NC_035103.1	8719752	.	A	T	.	.	MAF_USDA=6.471
NC_035103.1	8719852	.	G	A	.	.	MAF_USDA=26.471
NC_035103.1	8719873	.	G	C	.	.	MAF_INRAE=10.759
NC_035103.1	8719880	.	A	G	.	.	MAF_USDA=2.459
NC_035103.1	8719887	.	C	G	.	.	MAF_INRAE=8.333;MAF_USDA=16.471
NC_035103.1	8719931	.	G	C	.	.	MAF_USDA=4.098
NC_035103.1	8719933	.	G	T	.	.	MAF_USDA=3.279
NC_035103.1	8719938	.	A	C	.	.	MAF_USDA=4.706
NC_035103.1	8719976	.	C	T	.	.	MAF_INRAE=10.526
NC_035103.1	8720000	.	C	A	.	.	MAF_USDA=6.557
NC_035103.1	8720050	.	T	C	.	.	MAF_USDA=3.529
NC_035103.1	8720051	.	A	C	.	.	MAF_INRAE=23.418;MAF_USDA=12.941
NC_035103.1	8720070	.	G	C	.	.	MAF_INRAE=23.418;MAF_USDA=39.412
NC_035103.1	8720144	.	A	T	.	.	MAF_INRAE=24.684;MAF_USDA=10.0
NC_035103.1	8720160	.	C	A	.	.	MAF_INRAE=10.127;MAF_USDA=7.059
NC_035103.1	8720178	.	T	C	.	.	MAF_INRAE=10.759;MAF_USDA=1.639
NC_035103.1	8720229	.	G	A	.	.	MAF_INRAE=23.418;MAF_USDA=23.529
NC_035103.1	8720310	.	A	C	.	.	MAF_INRAE=24.051;MAF_USDA=11.765
NC_035103.1	8720363	.	T	A	.	.	MAF_USDA=11.475
NC_035103.1	8720382	.	C	A	.	.	MAF_USDA=12.353
NC_035103.1	8720383	.	T	C	.	.	MAF_INRAE=2.5
NC_035103.1	8720389	.	T	C	.	.	MAF_INRAE=10.759
NC_035103.1	8720401	.	A	G	.	.	MAF_INRAE=10.759
NC_035103.1	8720425	.	A	G	.	.	MAF_USDA=1.639
NC_035103.1	8720462	.	A	G	.	.	MAF_USDA=12.5
NC_035103.1	8720524	.	C	G	.	.	MAF_USDA=2.459
NC_035103.1	8720707	.	C	G	.	.	MAF_INRAE=42.105;MAF_USDA=18.75
NC_035103.1	8721838	.	A	G	.	.	MAF_USDA=14.583
NC_035103.1	8721850	.	G	T	.	.	MAF_USDA=14.583
NC_035103.1	8721884	.	G	A	.	.	MAF_INRAE=4.167;MAF_USDA=3.659
NC_035103.1	8721910	.	C	T	.	.	MAF_INRAE=21.053
NC_035103.1	8721947	.	A	T	.	.	MAF_INRAE=21.053;MAF_USDA=12.069
NC_035103.1	8721973	.	C	A	.	.	MAF_INRAE=3.333;MAF_USDA=4.167
NC_035103.1	8721974	.	A	C	.	.	MAF_INRAE=3.333;MAF_USDA=4.167
NC_035103.1	8721987	.	G	T	.	.	MAF_USDA=27.647
NC_035103.1	8722043	.	G	A	.	.	MAF_INRAE=23.418;MAF_USDA=4.167
NC_035103.1	8722049	.	T	G	.	.	MAF_USDA=1.639
NC_035103.1	8722060	.	G	A	.	.	MAF_INRAE=48.101;MAF_USDA=43.529
NC_035103.1	8722161	.	G	A	.	.	MAF_USDA=5.738
NC_035103.1	8722195	.	C	T	.	.	MAF_INRAE=24.684;MAF_USDA=10.588
NC_035103.1	8722269	.	A	T	.	.	MAF_INRAE=3.333;MAF_USDA=4.118
NC_035103.1	8722288	.	G	A	.	.	MAF_INRAE=22.785;MAF_USDA=11.176
NC_035103.1	8722300	.	T	G	.	.	MAF_INRAE=22.785;MAF_USDA=10.588
NC_035103.1	8722408	.	C	T	.	.	MAF_INRAE=2.5
NC_035103.1	8722411	.	C	A	.	.	MAF_INRAE=8.861;MAF_USDA=6.557
NC_035103.1	8722448	.	C	T	.	.	MAF_USDA=24.118
NC_035103.1	8722493	.	G	A	.	.	MAF_INRAE=23.418
NC_035103.1	8722508	.	T	C	.	.	MAF_USDA=6.557
NC_035103.1	8722527	.	C	G	.	.	MAF_INRAE=10.526
NC_035103.1	8722531	.	G	C	.	.	MAF_USDA=11.176
NC_035103.1	8722709	.	A	G	.	.	MAF_USDA=1.639
NC_035103.1	8722831	.	T	A	.	.	MAF_INRAE=48.101;MAF_USDA=42.941
NC_035103.1	8722839	.	C	A	.	.	MAF_INRAE=48.734;MAF_USDA=44.706
NC_035103.1	8722859	.	A	G	.	.	MAF_USDA=1.639
NC_035103.1	8722861	.	A	T	.	.	MAF_INRAE=48.734;MAF_USDA=31.765
NC_035103.1	8722913	.	G	A	.	.	MAF_INRAE=23.418;MAF_USDA=20.588
NC_035103.1	8722915	.	G	A	.	.	MAF_USDA=1.639
NC_035103.1	8722955	.	T	G	.	.	MAF_INRAE=23.418;MAF_USDA=12.353
NC_035103.1	8722964	.	A	T	.	.	MAF_USDA=12.353
NC_035103.1	8722980	.	T	G	.	.	MAF_USDA=1.639
NC_035103.1	8723059	.	G	T	.	.	MAF_INRAE=10.0
NC_035103.1	8723067	.	A	T	.	.	MAF_INRAE=39.241;MAF_USDA=18.235
NC_035103.1	8723179	.	G	T	.	.	MAF_INRAE=23.418;MAF_USDA=20.0
NC_035103.1	8723223	.	T	A	.	.	MAF_INRAE=50.0;MAF_USDA=10.417
NC_035103.1	8723308	.	G	C	.	.	MAF_INRAE=26.582;MAF_USDA=25.882
NC_035103.1	8723309	.	T	A	.	.	MAF_INRAE=17.089;MAF_USDA=20.588
NC_035103.1	8723321	.	T	G	.	.	MAF_USDA=10.0
NC_035103.1	8723389	.	A	G	.	.	MAF_USDA=4.918
NC_035103.1	8723426	.	C	T	.	.	MAF_USDA=1.639
NC_035103.1	8723478	.	C	G	.	.	MAF_INRAE=10.0;MAF_USDA=15.294
NC_035103.1	8723544	.	G	A	.	.	MAF_USDA=1.639
NC_035103.1	8723580	.	G	A	.	.	MAF_INRAE=24.684;MAF_USDA=8.824
NC_035103.1	8723634	.	G	A	.	.	MAF_USDA=1.639
NC_035103.1	8723694	.	G	C	.	.	MAF_INRAE=14.557;MAF_USDA=5.294
NC_035103.1	8723726	.	A	G	.	.	MAF_USDA=3.279
NC_035103.1	8723800	.	C	T	.	.	MAF_INRAE=10.759;MAF_USDA=1.639
NC_035103.1	8724042	.	T	A	.	.	MAF_INRAE=44.304;MAF_USDA=24.706
NC_035103.1	8724050	.	A	C	.	.	MAF_INRAE=33.333;MAF_USDA=40.361
NC_035103.1	8724126	.	G	A	.	.	MAF_INRAE=35.443;MAF_USDA=32.738
NC_035103.1	8724139	.	T	C	.	.	MAF_INRAE=36.076;MAF_USDA=32.738
NC_035103.1	8724153	.	A	G	.	.	MAF_USDA=10.119
NC_035103.1	8724184	.	T	G	.	.	MAF_USDA=15.0
NC_035103.1	8724233	.	C	A	.	.	MAF_USDA=6.471
NC_035103.1	8724250	.	C	T	.	.	MAF_INRAE=36.076;MAF_USDA=42.353
NC_035103.1	8724281	.	G	A	.	.	MAF_INRAE=10.526;MAF_USDA=8.235
NC_035103.1	8724325	.	G	A	.	.	MAF_INRAE=8.861;MAF_USDA=5.738
NC_035103.1	8724339	.	A	T	.	.	MAF_INRAE=8.861;MAF_USDA=5.738
NC_035103.1	8724396	.	A	G	.	.	MAF_USDA=10.0
NC_035103.1	8724419	.	G	A	.	.	MAF_INRAE=21.519;MAF_USDA=8.235
NC_035103.1	8724447	.	A	G	.	.	MAF_USDA=1.639
NC_035103.1	8724489	.	C	T	.	.	MAF_INRAE=21.519;MAF_USDA=31.176
NC_035103.1	8724631	.	A	T	.	.	MAF_USDA=12.295
NC_035103.1	8724636	.	T	A	.	.	MAF_USDA=8.235
NC_035103.1	8724691	.	A	G	.	.	MAF_USDA=7.059
NC_035103.1	8724693	.	C	A	.	.	MAF_INRAE=42.405;MAF_USDA=37.059
NC_035103.1	8724706	.	C	T	.	.	MAF_USDA=1.639
NC_035103.1	8724708	.	G	A	.	.	MAF_USDA=10.588
NC_035103.1	8724719	.	G	A	.	.	MAF_INRAE=45.833;MAF_USDA=33.333
NC_035103.1	8724784	.	G	A	.	.	MAF_USDA=13.934
NC_035103.1	8724863	.	G	A	.	.	MAF_USDA=13.115
NC_035103.1	8724924	.	A	T	.	.	MAF_USDA=14.118
NC_035103.1	8725007	.	A	G	.	.	MAF_USDA=10.0
NC_035103.1	8725028	.	A	C	.	.	MAF_INRAE=21.519;MAF_USDA=8.235
NC_035103.1	8725056	.	T	C	.	.	MAF_USDA=1.639
NC_035103.1	8725152	.	G	A	.	.	MAF_USDA=11.475
NC_035103.1	8725209	.	A	G	.	.	MAF_INRAE=19.62;MAF_USDA=8.235
NC_035103.1	8725212	.	T	C	.	.	MAF_USDA=10.0
NC_035103.1	8725277	.	G	A	.	.	MAF_INRAE=20.886;MAF_USDA=28.824
NC_035103.1	8725294	.	T	C	.	.	MAF_INRAE=43.038;MAF_USDA=48.235
NC_035103.1	8725347	.	G	T	.	.	MAF_INRAE=43.671;MAF_USDA=47.647
NC_035103.1	8725352	.	A	C	.	.	MAF_USDA=4.098
NC_035103.1	8725354	.	C	T	.	.	MAF_USDA=2.459
NC_035103.1	8725360	.	C	A	.	.	MAF_USDA=28.824
NC_035103.1	8725368	.	T	A	.	.	MAF_INRAE=43.671;MAF_USDA=47.647
NC_035103.1	8725369	.	A	C	.	.	MAF_INRAE=45.833;MAF_USDA=47.647
NC_035103.1	8725404	.	G	T	.	.	MAF_INRAE=21.519;MAF_USDA=28.571
NC_035103.1	8725408	.	T	G	.	.	MAF_INRAE=20.0;MAF_USDA=28.571
NC_035103.1	8725539	.	C	A	.	.	MAF_USDA=5.294
NC_035103.1	8725541	.	A	T	.	.	MAF_USDA=4.118
NC_035103.1	8725545	.	A	G	.	.	MAF_INRAE=36.842;MAF_USDA=48.824
NC_035103.1	8725560	.	A	G	.	.	MAF_INRAE=36.842;MAF_USDA=49.412
NC_035103.1	8725571	.	C	T	.	.	MAF_USDA=48.81
NC_035103.1	8725572	.	A	C	.	.	MAF_INRAE=25.0;MAF_USDA=18.452
NC_035103.1	8725617	.	G	C	.	.	MAF_INRAE=22.152;MAF_USDA=8.824
NC_035103.1	8725628	.	G	A	.	.	MAF_INRAE=21.519;MAF_USDA=2.459
NC_035103.1	8725648	.	G	A	.	.	MAF_USDA=10.0
NC_035103.1	8725716	.	G	A	.	.	MAF_INRAE=2.5
NC_035103.1	8725721	.	T	A	.	.	MAF_USDA=14.754
NC_035103.1	8725758	.	G	A	.	.	MAF_USDA=6.557
NC_035103.1	8725789	.	A	T	.	.	MAF_INRAE=10.759
NC_035103.1	8725797	.	C	A	.	.	MAF_USDA=10.0
NC_035103.1	8725798	.	C	T	.	.	MAF_USDA=9.412
NC_035103.1	8725824	.	G	A	.	.	MAF_INRAE=43.038;MAF_USDA=48.235
NC_035103.1	8725913	.	G	T	.	.	MAF_USDA=2.459
NC_035103.1	8725914	.	C	T	.	.	MAF_USDA=2.459
NC_035103.1	8725984	.	C	T	.	.	MAF_INRAE=17.722;MAF_USDA=7.647
NC_035103.1	8725993	.	A	G	.	.	MAF_INRAE=21.519
NC_035103.1	8726038	.	A	C	.	.	MAF_INRAE=2.5
NC_035103.1	8726121	.	C	A	.	.	MAF_INRAE=21.519;MAF_USDA=32.143
NC_035103.1	8726162	.	T	G	.	.	MAF_INRAE=20.886;MAF_USDA=8.333
NC_035103.1	8726169	.	C	T	.	.	MAF_INRAE=10.526
NC_035103.1	8726178	.	G	T	.	.	MAF_INRAE=8.861;MAF_USDA=5.0
NC_035103.1	8726211	.	T	G	.	.	MAF_INRAE=22.152;MAF_USDA=41.667
NC_035103.1	8726231	.	A	G	.	.	MAF_INRAE=22.152;MAF_USDA=41.071
NC_035103.1	8726235	.	C	T	.	.	MAF_USDA=12.5
NC_035103.1	8726241	.	A	C	.	.	MAF_INRAE=10.759;MAF_USDA=6.548
NC_035103.1	8726243	.	A	G	.	.	MAF_USDA=4.167
NC_035103.1	8726247	.	C	T	.	.	MAF_USDA=1.667
NC_035103.1	8726300	.	T	C	.	.	MAF_INRAE=8.861;MAF_USDA=6.667
NC_035103.1	8726332	.	G	C	.	.	MAF_INRAE=21.519;MAF_USDA=32.143
NC_035103.1	8726348	.	C	T	.	.	MAF_INRAE=8.333;MAF_USDA=1.667
NC_035103.1	8726369	.	A	C	.	.	MAF_INRAE=21.519;MAF_USDA=41.667
NC_035103.1	8726393	.	G	A	.	.	MAF_USDA=13.333
NC_035103.1	8726433	.	C	T	.	.	MAF_INRAE=2.5
NC_035103.1	8726487	.	T	A	.	.	MAF_INRAE=21.519;MAF_USDA=30.357
NC_035103.1	8726507	.	C	T	.	.	MAF_INRAE=2.5
NC_035103.1	8726555	.	G	C	.	.	MAF_USDA=3.333
NC_035103.1	8726560	.	G	T	.	.	MAF_INRAE=2.5
NC_035103.1	8726578	.	C	A	.	.	MAF_INRAE=43.038;MAF_USDA=40.588
NC_035103.1	8726593	.	G	A	.	.	MAF_USDA=1.639
NC_035103.1	8726620	.	G	C	.	.	MAF_USDA=13.934
NC_035103.1	8726630	.	C	T	.	.	MAF_INRAE=37.342;MAF_USDA=19.412
NC_035103.1	8726689	.	A	G	.	.	MAF_INRAE=22.152;MAF_USDA=10.588
NC_035103.1	8726698	.	C	A	.	.	MAF_USDA=6.557
NC_035103.1	8726699	.	T	G	.	.	MAF_INRAE=8.861;MAF_USDA=20.0
NC_035103.1	8726785	.	T	G	.	.	MAF_INRAE=21.519;MAF_USDA=2.459
NC_035103.1	8726815	.	A	G	.	.	MAF_INRAE=21.519;MAF_USDA=48.235
NC_035103.1	8726930	.	G	T	.	.	MAF_USDA=14.754
NC_035103.1	8726941	.	A	C	.	.	MAF_USDA=14.754
NC_035103.1	8726946	.	C	T	.	.	MAF_INRAE=21.519;MAF_USDA=9.836
NC_035103.1	8726962	.	C	A	.	.	MAF_INRAE=10.526;MAF_USDA=1.639
NC_035103.1	8726982	.	A	C	.	.	MAF_INRAE=10.127;MAF_USDA=7.059
NC_035103.1	8726992	.	G	T	.	.	MAF_INRAE=43.038;MAF_USDA=38.824
NC_035103.1	8727060	.	T	C	.	.	MAF_INRAE=21.053;MAF_USDA=7.647
NC_035103.1	8727130	.	C	T	.	.	MAF_USDA=1.639
NC_035103.1	8727208	.	T	C	.	.	MAF_USDA=8.235
NC_035103.1	8727217	.	C	T	.	.	MAF_INRAE=21.519;MAF_USDA=8.824
NC_035103.1	8727233	.	T	G	.	.	MAF_INRAE=10.526;MAF_USDA=2.459
NC_035103.1	8727254	.	T	A	.	.	MAF_INRAE=3.333;MAF_USDA=4.118
NC_035103.1	8727326	.	T	G	.	.	MAF_USDA=6.667
NC_035103.1	8727373	.	C	G	.	.	MAF_INRAE=21.053;MAF_USDA=4.167
NC_035103.1	8727376	.	C	T	.	.	MAF_USDA=4.167
NC_035103.1	8727377	.	G	A	.	.	MAF_USDA=4.167
NC_035103.1	8727389	.	G	A	.	.	MAF_USDA=1.639
NC_035103.1	8727417	.	G	A	.	.	MAF_INRAE=3.333;MAF_USDA=4.268
NC_035103.1	8727428	.	G	T	.	.	MAF_INRAE=10.759
NC_035103.1	8727439	.	G	T	.	.	MAF_INRAE=10.759;MAF_USDA=7.059
NC_035103.1	8727582	.	A	C	.	.	MAF_USDA=4.167
NC_035103.1	8727583	.	C	T	.	.	MAF_INRAE=27.5;MAF_USDA=8.333
NC_035103.1	8727621	.	T	A	.	.	MAF_USDA=1.639
NC_035103.1	8727649	.	T	C	.	.	MAF_USDA=6.557
NC_035103.1	8727726	.	C	G	.	.	MAF_INRAE=19.62;MAF_USDA=8.235
NC_035103.1	8727835	.	C	T	.	.	MAF_INRAE=10.0
NC_035103.1	8727873	.	G	A	.	.	MAF_INRAE=37.342;MAF_USDA=27.647
NC_035103.1	8727893	.	C	A	.	.	MAF_INRAE=37.342;MAF_USDA=19.412
NC_035103.1	8727924	.	C	A	.	.	MAF_USDA=13.934
NC_035103.1	8727925	.	A	T	.	.	MAF_USDA=13.934
NC_035103.1	8727926	.	T	A	.	.	MAF_USDA=1.639
NC_035103.1	8727963	.	C	T	.	.	MAF_INRAE=10.526
NC_035103.1	8727981	.	G	T	.	.	MAF_USDA=1.639
NC_035103.1	8728026	.	G	A	.	.	MAF_USDA=3.279
NC_035103.1	8728032	.	T	G	.	.	MAF_INRAE=19.167;MAF_USDA=29.412
NC_035103.1	8728044	.	G	A	.	.	MAF_INRAE=19.167;MAF_USDA=28.824
NC_035103.1	8728054	.	A	G	.	.	MAF_INRAE=1.667
NC_035103.1	8728193	.	G	A	.	.	MAF_INRAE=21.519;MAF_USDA=28.824
NC_035103.1	8728216	.	C	T	.	.	MAF_USDA=1.639
NC_035103.1	8728222	.	G	T	.	.	MAF_INRAE=2.5
NC_035103.1	8728233	.	A	T	.	.	MAF_INRAE=43.038;MAF_USDA=36.471
NC_035103.1	8728317	.	G	A	.	.	MAF_INRAE=21.519;MAF_USDA=50.0
NC_035103.1	8728337	.	G	A	.	.	MAF_INRAE=10.526;MAF_USDA=7.647
NC_035103.1	8728374	.	C	A	.	.	MAF_INRAE=26.316
NC_035103.1	8728375	.	G	A	.	.	MAF_INRAE=42.105
NC_035103.1	8728381	.	A	C	.	.	MAF_USDA=2.459
NC_035103.1	8728404	.	T	A	.	.	MAF_USDA=1.765
NC_035103.1	8728444	.	C	T	.	.	MAF_USDA=1.765
NC_035103.1	8728450	.	T	C	.	.	MAF_USDA=1.765
NC_035103.1	8728458	.	G	A	.	.	MAF_USDA=1.639
NC_035103.1	8728515	.	T	C	.	.	MAF_INRAE=21.519;MAF_USDA=7.647
NC_035103.1	8728601	.	A	T	.	.	MAF_INRAE=3.333;MAF_USDA=4.706
NC_035103.1	8728602	.	C	G	.	.	MAF_INRAE=21.519;MAF_USDA=17.647
NC_035103.1	8728622	.	A	C	.	.	MAF_INRAE=15.823
NC_035103.1	8728624	.	A	T	.	.	MAF_INRAE=25.0;MAF_USDA=7.059
NC_035103.1	8728644	.	G	A	.	.	MAF_USDA=1.639
NC_035103.1	8728675	.	G	A	.	.	MAF_USDA=7.377
NC_035103.1	8728695	.	T	C	.	.	MAF_INRAE=21.519;MAF_USDA=7.059
NC_035103.1	8728701	.	G	T	.	.	MAF_INRAE=25.316;MAF_USDA=10.588
NC_035103.1	8728770	.	C	A	.	.	MAF_INRAE=21.519;MAF_USDA=16.471
NC_035103.1	8728788	.	T	A	.	.	MAF_INRAE=8.861;MAF_USDA=5.738
NC_035103.1	8728828	.	G	A	.	.	MAF_USDA=1.639
NC_035103.1	8728886	.	G	A	.	.	MAF_INRAE=21.519;MAF_USDA=17.647
NC_035103.1	8728914	.	T	G	.	.	MAF_USDA=4.167
NC_035103.1	8729036	.	C	A	.	.	MAF_USDA=6.557
NC_035103.1	8729064	.	G	T	.	.	MAF_USDA=3.279
NC_035103.1	8729080	.	T	A	.	.	MAF_USDA=10.588
NC_035103.1	8729084	.	A	G	.	.	MAF_INRAE=2.5
NC_035103.1	8729193	.	C	T	.	.	MAF_USDA=1.639
NC_035103.1	8729220	.	C	G	.	.	MAF_INRAE=10.526
NC_035103.1	8729223	.	C	T	.	.	MAF_INRAE=13.924;MAF_USDA=4.819
NC_035103.1	8729273	.	A	G	.	.	MAF_USDA=29.167
NC_035103.1	8731639	.	C	T	.	.	MAF_USDA=8.333
NC_035103.1	8731655	.	C	T	.	.	MAF_INRAE=21.519;MAF_USDA=7.5
NC_035103.1	8731685	.	C	T	.	.	MAF_USDA=1.639
NC_035103.1	8731709	.	T	C	.	.	MAF_USDA=11.31
NC_035103.1	8731754	.	T	C	.	.	MAF_USDA=1.639
NC_035103.1	8731834	.	C	T	.	.	MAF_INRAE=21.519;MAF_USDA=9.016
NC_035103.1	8731835	.	T	G	.	.	MAF_INRAE=47.5;MAF_USDA=26.471
NC_035103.1	8731960	.	A	T	.	.	MAF_INRAE=10.759
NC_035103.1	8732018	.	G	A	.	.	MAF_USDA=1.667
NC_035103.1	8732036	.	C	T	.	.	MAF_INRAE=3.333;MAF_USDA=2.459
NC_035103.1	8732116	.	T	C	.	.	MAF_USDA=2.459
NC_035103.1	8732127	.	A	G	.	.	MAF_USDA=2.459
NC_035103.1	8732148	.	C	A	.	.	MAF_USDA=5.882
NC_035103.1	8732184	.	A	C	.	.	MAF_USDA=7.377
NC_035103.1	8732191	.	G	T	.	.	MAF_USDA=2.5
NC_035103.1	8732204	.	C	T	.	.	MAF_USDA=2.459
NC_035103.1	8732268	.	T	C	.	.	MAF_USDA=2.459
NC_035103.1	8732285	.	T	C	.	.	MAF_USDA=2.459
NC_035103.1	8732303	.	C	A	.	.	MAF_INRAE=3.333;MAF_USDA=5.882
NC_035103.1	8732306	.	G	A	.	.	MAF_USDA=1.639
NC_035103.1	8732312	.	G	A	.	.	MAF_USDA=1.639
NC_035103.1	8732334	.	C	T	.	.	MAF_USDA=2.459
NC_035103.1	8732348	.	G	T	.	.	MAF_INRAE=21.519;MAF_USDA=9.016
NC_035103.1	8732400	.	G	A	.	.	MAF_USDA=1.639
NC_035103.1	8732401	.	C	T	.	.	MAF_USDA=2.459
NC_035103.1	8732404	.	A	G	.	.	MAF_USDA=4.167
NC_035103.1	8732425	.	T	A	.	.	MAF_USDA=3.279
NC_035103.1	8732465	.	C	G	.	.	MAF_USDA=2.459
NC_035103.1	8732477	.	G	T	.	.	MAF_USDA=5.294
NC_035103.1	8732490	.	G	A	.	.	MAF_INRAE=24.051;MAF_USDA=4.706
NC_035103.1	8732492	.	T	C	.	.	MAF_USDA=1.639
NC_035103.1	8732518	.	G	A	.	.	MAF_INRAE=15.833;MAF_USDA=14.706
NC_035103.1	8732519	.	C	T	.	.	MAF_USDA=6.557
NC_035103.1	8732520	.	G	T	.	.	MAF_USDA=2.459
NC_035103.1	8732621	.	A	T	.	.	MAF_INRAE=21.519;MAF_USDA=9.016
NC_035103.1	8732643	.	A	C	.	.	MAF_USDA=1.639
NC_035103.1	8732665	.	G	T	.	.	MAF_USDA=2.459
NC_035103.1	8732669	.	C	A	.	.	MAF_USDA=6.557
NC_035103.1	8732683	.	C	T	.	.	MAF_INRAE=6.667
NC_035103.1	8732851	.	C	T	.	.	MAF_USDA=1.639
NC_035103.1	8732908	.	C	G	.	.	MAF_USDA=2.459
NC_035103.1	8732920	.	C	T	.	.	MAF_INRAE=8.861;MAF_USDA=9.836
NC_035103.1	8732970	.	C	T	.	.	MAF_USDA=2.459
NC_035103.1	8732977	.	G	A	.	.	MAF_USDA=1.639
NC_035103.1	8732983	.	A	T	.	.	MAF_INRAE=25.949;MAF_USDA=4.118
NC_035103.1	8733063	.	G	A	.	.	MAF_USDA=5.882
NC_035103.1	8733088	.	G	A	.	.	MAF_INRAE=20.253;MAF_USDA=2.459
NC_035103.1	8733114	.	G	A	.	.	MAF_INRAE=15.833;MAF_USDA=17.647
NC_035103.1	8733136	.	G	T	.	.	MAF_INRAE=9.494;MAF_USDA=9.836
NC_035103.1	8733199	.	T	C	.	.	MAF_USDA=14.754
NC_035103.1	8733222	.	G	T	.	.	MAF_INRAE=14.557;MAF_USDA=3.529
NC_035103.1	8733341	.	C	T	.	.	MAF_USDA=10.417
NC_035103.1	8733342	.	C	G	.	.	MAF_INRAE=2.5
NC_035103.1	8733383	.	G	A	.	.	MAF_USDA=6.557
NC_035103.1	8733384	.	C	G	.	.	MAF_INRAE=2.5
NC_035103.1	8733471	.	G	A	.	.	MAF_INRAE=9.494;MAF_USDA=7.143
NC_035103.1	8733597	.	C	A	.	.	MAF_USDA=2.459
NC_035103.1	8733850	.	A	G	.	.	MAF_INRAE=8.861;MAF_USDA=9.016
NC_035103.1	8733873	.	C	A	.	.	MAF_USDA=1.639
NC_035103.1	8734000	.	C	T	.	.	MAF_USDA=6.557
NC_035103.1	8734117	.	A	G	.	.	MAF_USDA=1.639
NC_035103.1	8734158	.	G	A	.	.	MAF_INRAE=10.526;MAF_USDA=1.639
NC_035103.1	8734190	.	C	G	.	.	MAF_INRAE=15.19;MAF_USDA=5.882
NC_035103.1	8734284	.	G	A	.	.	MAF_USDA=4.348
NC_035103.1	8734327	.	G	A	.	.	MAF_USDA=1.639
NC_035103.1	8734337	.	G	A	.	.	MAF_INRAE=2.5
NC_035103.1	8734347	.	G	A	.	.	MAF_INRAE=10.759
NC_035103.1	8734413	.	T	G	.	.	MAF_INRAE=10.526;MAF_USDA=3.279
NC_035103.1	8734443	.	C	A	.	.	MAF_INRAE=3.333;MAF_USDA=4.545
NC_035103.1	8734477	.	A	T	.	.	MAF_INRAE=28.333;MAF_USDA=18.125
NC_035103.1	8734636	.	C	A	.	.	MAF_USDA=6.818
NC_035103.1	8734648	.	C	A	.	.	MAF_USDA=3.448
NC_035103.1	8734774	.	A	C	.	.	MAF_INRAE=2.5
NC_035103.1	8734907	.	A	C	.	.	MAF_INRAE=15.0;MAF_USDA=6.707
NC_035103.1	8734932	.	T	C	.	.	MAF_INRAE=21.667;MAF_USDA=5.488
NC_035103.1	8734991	.	G	T	.	.	MAF_USDA=3.448
NC_035103.1	8735015	.	C	T	.	.	MAF_USDA=1.724
NC_035103.1	8735023	.	G	C	.	.	MAF_INRAE=21.667;MAF_USDA=11.728
NC_035103.1	8735103	.	T	G	.	.	MAF_USDA=2.41
NC_035103.1	8735343	.	T	C	.	.	MAF_INRAE=10.127;MAF_USDA=7.059
NC_035103.1	8735354	.	C	T	.	.	MAF_INRAE=35.443;MAF_USDA=30.588
NC_035103.1	8735415	.	A	C	.	.	MAF_INRAE=21.519;MAF_USDA=7.647
NC_035103.1	8735423	.	C	A	.	.	MAF_USDA=3.279
NC_035103.1	8735446	.	C	T	.	.	MAF_INRAE=24.167
NC_035103.1	8735473	.	T	C	.	.	MAF_INRAE=24.167
NC_035103.1	8735482	.	G	T	.	.	MAF_INRAE=7.5;MAF_USDA=1.639
NC_035103.1	8735519	.	T	A	.	.	MAF_INRAE=41.139;MAF_USDA=29.167
NC_035103.1	8735529	.	T	G	.	.	MAF_USDA=1.667
NC_035103.1	8735573	.	G	A	.	.	MAF_INRAE=21.519;MAF_USDA=4.167
NC_035103.1	8735580	.	C	T	.	.	MAF_INRAE=10.759
NC_035103.1	8735609	.	A	C	.	.	MAF_INRAE=5.063;MAF_USDA=7.059
NC_035103.1	8735628	.	TTA	TTG	.	.	MAF_USDA=47.917
NC_035103.1	8735630	.	A	G	.	.	MAF_INRAE=48.333
NC_035103.1	8735638	.	C	G	.	.	MAF_INRAE=34.81
NC_035103.1	8735643	.	T	G	.	.	MAF_INRAE=18.333
NC_035103.1	8735650	.	G	C	.	.	MAF_INRAE=7.5
NC_035103.1	8735674	.	G	C	.	.	MAF_INRAE=26.667
NC_035103.1	8735742	.	C	A	.	.	MAF_INRAE=10.526
NC_035103.1	8735767	.	G	A	.	.	MAF_INRAE=2.5
NC_035103.1	8735784	.	G	A	.	.	MAF_USDA=1.639
NC_035103.1	8735785	.	G	A	.	.	MAF_USDA=1.639
NC_035103.1	8735790	.	C	T	.	.	MAF_INRAE=22.152;MAF_USDA=13.529
NC_035103.1	8735825	.	A	G	.	.	MAF_INRAE=20.886;MAF_USDA=26.471
NC_035103.1	8735836	.	G	A	.	.	MAF_INRAE=10.127;MAF_USDA=7.059
NC_035103.1	8735999	.	T	C	.	.	MAF_USDA=1.639
NC_035103.1	8736186	.	C	T	.	.	MAF_INRAE=21.519;MAF_USDA=14.118
NC_035103.1	8736224	.	C	T	.	.	MAF_INRAE=16.667;MAF_USDA=28.824
NC_035103.1	8736280	.	C	T	.	.	MAF_USDA=10.588
NC_035103.1	8736312	.	C	T	.	.	MAF_INRAE=2.5
NC_035103.1	8736363	.	C	T	.	.	MAF_INRAE=23.418;MAF_USDA=15.294
NC_035103.1	8736429	.	C	T	.	.	MAF_INRAE=34.81;MAF_USDA=42.941
NC_035103.1	8736491	.	G	A	.	.	MAF_INRAE=10.127;MAF_USDA=6.471
NC_035103.1	8736543	.	C	T	.	.	MAF_INRAE=15.833;MAF_USDA=29.412
NC_035103.1	8736563	.	A	G	.	.	MAF_INRAE=15.833;MAF_USDA=28.824
NC_035103.1	8736618	.	A	C	.	.	MAF_INRAE=15.833;MAF_USDA=28.235
NC_035103.1	8736767	.	A	T	.	.	MAF_INRAE=13.924;MAF_USDA=6.471
NC_035103.1	8736841	.	C	T	.	.	MAF_INRAE=21.519;MAF_USDA=7.647
NC_035103.1	8736867	.	C	T	.	.	MAF_USDA=11.176
NC_035103.1	8737022	.	A	G	.	.	MAF_INRAE=15.833;MAF_USDA=20.492
NC_035103.1	8737056	.	AGA	AGG	.	.	MAF_USDA=47.917
NC_035103.1	8737061	.	C	T	.	.	MAF_INRAE=25.0;MAF_USDA=4.167
NC_035103.1	8737073	.	A	T	.	.	MAF_INRAE=15.833;MAF_USDA=28.235
NC_035103.1	8737123	.	C	A	.	.	MAF_INRAE=2.5
NC_035103.1	8737132	.	T	A	.	.	MAF_INRAE=15.833
NC_035103.1	8737145	.	A	T	.	.	MAF_INRAE=15.833;MAF_USDA=27.647
NC_035103.1	8737172	.	A	T	.	.	MAF_USDA=1.765
NC_035103.1	8737176	.	T	G	.	.	MAF_INRAE=18.333;MAF_USDA=29.412
NC_035103.1	8737296	.	G	T	.	.	MAF_INRAE=15.833;MAF_USDA=28.824
NC_035103.1	8737304	.	C	T	.	.	MAF_INRAE=15.833;MAF_USDA=28.824
NC_035103.1	8737324	.	C	G	.	.	MAF_INRAE=10.759
NC_035103.1	8737362	.	C	A	.	.	MAF_INRAE=2.5
NC_035103.1	8737410	.	A	C	.	.	MAF_INRAE=14.557;MAF_USDA=6.557
NC_035103.1	8737605	.	G	A	.	.	MAF_INRAE=23.418;MAF_USDA=15.294
NC_035103.1	8737641	.	A	G	.	.	MAF_USDA=11.475
NC_035103.1	8737682	.	G	A	.	.	MAF_INRAE=10.759;MAF_USDA=10.656
NC_035103.1	8737726	.	C	A	.	.	MAF_USDA=2.459
NC_035103.1	8737733	.	G	A	.	.	MAF_USDA=10.417
NC_035103.1	8737862	.	T	A	.	.	MAF_INRAE=20.886;MAF_USDA=32.941
NC_035103.1	8737937	.	A	T	.	.	MAF_INRAE=15.833;MAF_USDA=4.167
NC_035103.1	8738064	.	T	C	.	.	MAF_INRAE=15.833;MAF_USDA=29.412
NC_035103.1	8738121	.	A	G	.	.	MAF_INRAE=16.667;MAF_USDA=30.588
NC_035103.1	8738131	.	A	G	.	.	MAF_INRAE=23.418;MAF_USDA=36.471
NC_035103.1	8738278	.	A	G	.	.	MAF_USDA=6.557
NC_035103.1	8738323	.	A	T	.	.	MAF_INRAE=10.759;MAF_USDA=10.656
NC_035103.1	8738334	.	C	T	.	.	MAF_INRAE=10.759;MAF_USDA=10.656
NC_035103.1	8738386	.	C	G	.	.	MAF_INRAE=37.975;MAF_USDA=50.0
NC_035103.1	8738444	.	G	T	.	.	MAF_INRAE=15.833;MAF_USDA=35.882
NC_035103.1	8738445	.	T	C	.	.	MAF_INRAE=15.833;MAF_USDA=35.882
NC_035103.1	8738512	.	T	A	.	.	MAF_INRAE=28.333
NC_035103.1	8738575	.	A	G	.	.	MAF_INRAE=16.667;MAF_USDA=31.765
NC_035103.1	8738619	.	T	A	.	.	MAF_INRAE=16.667;MAF_USDA=30.0
NC_035103.1	8738757	.	T	G	.	.	MAF_INRAE=16.667;MAF_USDA=29.412
NC_035103.1	8738758	.	C	T	.	.	MAF_USDA=9.016
NC_035103.1	8738770	.	C	T	.	.	MAF_INRAE=8.333
NC_035103.1	8738779	.	A	G	.	.	MAF_INRAE=1.667
NC_035103.1	8738789	.	A	G	.	.	MAF_INRAE=15.833;MAF_USDA=28.824
NC_035103.1	8738808	.	T	C	.	.	MAF_USDA=10.588
NC_035103.1	8738827	.	G	A	.	.	MAF_INRAE=40.506;MAF_USDA=15.882
NC_035103.1	8738828	.	C	A	.	.	MAF_INRAE=43.333;MAF_USDA=15.882
NC_035103.1	8738833	.	G	A	.	.	MAF_USDA=1.639
NC_035103.1	8738837	.	G	A	.	.	MAF_USDA=1.639
NC_035103.1	8738898	.	C	T	.	.	MAF_INRAE=10.759;MAF_USDA=1.639
NC_035103.1	8738900	.	C	T	.	.	MAF_USDA=1.639
NC_035103.1	8738910	.	G	T	.	.	MAF_INRAE=3.333;MAF_USDA=4.706
NC_035103.1	8738930	.	G	A	.	.	MAF_INRAE=10.759;MAF_USDA=2.459
NC_035103.1	8739054	.	C	G	.	.	MAF_INRAE=15.833;MAF_USDA=34.118
NC_035103.1	8739079	.	G	A	.	.	MAF_INRAE=35.443;MAF_USDA=46.471
NC_035103.1	8739103	.	A	G	.	.	MAF_INRAE=48.734;MAF_USDA=40.0
NC_035103.1	8739105	.	A	G	.	.	MAF_USDA=9.836
NC_035103.1	8739118	.	G	C	.	.	MAF_INRAE=48.734;MAF_USDA=39.412
NC_035103.1	8739143	.	C	A	.	.	MAF_INRAE=3.333;MAF_USDA=4.706
NC_035103.1	8739263	.	G	A	.	.	MAF_INRAE=38.608;MAF_USDA=42.353
NC_035103.1	8739365	.	T	C	.	.	MAF_INRAE=31.646;MAF_USDA=20.833
NC_035103.1	8739369	.	G	A	.	.	MAF_INRAE=15.833;MAF_USDA=16.471
NC_035103.1	8739382	.	C	T	.	.	MAF_USDA=1.667
NC_035103.1	8739399	.	A	C	.	.	MAF_INRAE=23.418;MAF_USDA=25.0
NC_035103.1	8739431	.	A	T	.	.	MAF_INRAE=3.333;MAF_USDA=4.167
NC_035103.1	8739446	.	A	T	.	.	MAF_INRAE=3.333;MAF_USDA=6.548
NC_035103.1	8739452	.	A	G	.	.	MAF_INRAE=10.759;MAF_USDA=1.667
NC_035103.1	8739464	.	A	G	.	.	MAF_INRAE=23.418;MAF_USDA=15.476
NC_035103.1	8739506	.	C	T	.	.	MAF_INRAE=22.785;MAF_USDA=46.471
NC_035103.1	8739512	.	T	C	.	.	MAF_INRAE=10.759;MAF_USDA=1.639
NC_035103.1	8739544	.	T	G	.	.	MAF_INRAE=2.5
NC_035103.1	8739582	.	T	C	.	.	MAF_USDA=11.176
NC_035103.1	8739608	.	A	G	.	.	MAF_INRAE=48.734;MAF_USDA=18.824
NC_035103.1	8739626	.	G	A	.	.	MAF_INRAE=8.861
NC_035103.1	8739629	.	C	A	.	.	MAF_INRAE=8.333
NC_035103.1	8739705	.	G	C	.	.	MAF_INRAE=15.833;MAF_USDA=45.294
NC_035103.1	8739717	.	C	T	.	.	MAF_INRAE=15.833;MAF_USDA=28.824
NC_035103.1	8739736	.	G	A	.	.	MAF_INRAE=10.526;MAF_USDA=2.459
NC_035103.1	8739741	.	G	A	.	.	MAF_INRAE=23.418;MAF_USDA=46.471
NC_035103.1	8739743	.	T	C	.	.	MAF_INRAE=22.5;MAF_USDA=47.647
NC_035103.1	8739804	.	A	G	.	.	MAF_INRAE=15.833;MAF_USDA=16.471
NC_035103.1	8739875	.	A	G	.	.	MAF_USDA=1.639
NC_035103.1	8739886	.	T	G	.	.	MAF_INRAE=3.333
NC_035103.1	8739900	.	A	C	.	.	MAF_USDA=4.167
NC_035103.1	8739939	.	A	C	.	.	MAF_USDA=6.034
NC_035103.1	8739941	.	G	T	.	.	MAF_USDA=12.5
NC_035103.1	8739955	.	C	A	.	.	MAF_USDA=18.75
NC_035103.1	8739956	.	C	G	.	.	MAF_USDA=18.75
NC_035103.1	8739979	.	A	T	.	.	MAF_USDA=11.585
NC_035103.1	8740024	.	C	A	.	.	MAF_USDA=17.073
NC_035103.1	8740047	.	T	G	.	.	MAF_USDA=16.667
NC_035103.1	8740079	.	G	T	.	.	MAF_USDA=4.167
NC_035103.1	8740080	.	A	G	.	.	MAF_USDA=29.167
NC_035103.1	8740085	.	T	A	.	.	MAF_USDA=10.417
NC_035103.1	8740131	.	G	C	.	.	MAF_USDA=39.286
NC_035103.1	8740167	.	A	C	.	.	MAF_USDA=4.217
NC_035103.1	8740170	.	G	A	.	.	MAF_USDA=1.695
NC_035103.1	8740261	.	T	G	.	.	MAF_USDA=10.976
NC_035103.1	8740301	.	C	G	.	.	MAF_USDA=25.0
NC_035103.1	8740336	.	T	A	.	.	MAF_USDA=48.795
NC_035103.1	8740363	.	C	A	.	.	MAF_USDA=1.667
NC_035103.1	8740367	.	G	A	.	.	MAF_USDA=2.542
NC_035103.1	8740391	.	A	C	.	.	MAF_USDA=40.964
NC_035103.1	8740406	.	T	C	.	.	MAF_USDA=20.833
NC_035103.1	8740409	.	T	G	.	.	MAF_USDA=28.659
NC_035103.1	8740454	.	T	C	.	.	MAF_USDA=1.724
NC_035103.1	8740494	.	C	A	.	.	MAF_USDA=42.771
NC_035103.1	8740521	.	A	G	.	.	MAF_USDA=48.193
NC_035103.1	8740539	.	A	G	.	.	MAF_USDA=8.333
NC_035103.1	8740618	.	C	T	.	.	MAF_USDA=2.542
NC_035103.1	8740627	.	C	T	.	.	MAF_USDA=43.976
NC_035103.1	8740716	.	G	C	.	.	MAF_USDA=5.488
NC_035103.1	8740731	.	A	G	.	.	MAF_USDA=46.951
NC_035103.1	8740792	.	T	C	.	.	MAF_USDA=19.88
NC_035103.1	8740819	.	G	A	.	.	MAF_USDA=43.976
NC_035103.1	8740830	.	A	G	.	.	MAF_USDA=43.976
NC_035103.1	8740872	.	T	C	.	.	MAF_USDA=20.238
NC_035103.1	8741023	.	G	T	.	.	MAF_INRAE=24.684
NC_035103.1	8741060	.	G	C	.	.	MAF_USDA=10.588
NC_035103.1	8741121	.	T	A	.	.	MAF_INRAE=10.759;MAF_USDA=1.639
NC_035103.1	8741139	.	T	A	.	.	MAF_INRAE=3.333;MAF_USDA=5.294
NC_035103.1	8741154	.	C	T	.	.	MAF_USDA=22.917
NC_035103.1	8741175	.	C	T	.	.	MAF_INRAE=39.873;MAF_USDA=18.235
NC_035103.1	8741185	.	A	C	.	.	MAF_INRAE=39.873;MAF_USDA=18.235
NC_035103.1	8741275	.	G	A	.	.	MAF_USDA=12.353
NC_035103.1	8741290	.	C	T	.	.	MAF_INRAE=25.949;MAF_USDA=44.706
NC_035103.1	8741291	.	G	T	.	.	MAF_INRAE=29.167;MAF_USDA=45.294
NC_035103.1	8741345	.	A	G	.	.	MAF_INRAE=15.833;MAF_USDA=29.412
NC_035103.1	8741423	.	C	T	.	.	MAF_INRAE=10.759;MAF_USDA=1.639
NC_035103.1	8741464	.	A	G	.	.	MAF_USDA=4.167
NC_035103.1	8741604	.	G	A	.	.	MAF_INRAE=3.333;MAF_USDA=4.167
NC_035103.1	8741631	.	C	T	.	.	MAF_INRAE=21.519;MAF_USDA=48.81
NC_035103.1	8741667	.	T	C	.	.	MAF_INRAE=22.152;MAF_USDA=48.81
NC_035103.1	8741675	.	T	A	.	.	MAF_INRAE=43.038;MAF_USDA=36.471
NC_035103.1	8741700	.	G	A	.	.	MAF_INRAE=23.418;MAF_USDA=14.706
NC_035103.1	8741875	.	C	A	.	.	MAF_INRAE=10.526;MAF_USDA=3.333
NC_035103.1	8742002	.	C	G	.	.	MAF_USDA=41.667
NC_035103.1	8742005	.	A	G	.	.	MAF_INRAE=20.0;MAF_USDA=41.667
NC_035103.1	8742009	.	G	A	.	.	MAF_INRAE=3.333;MAF_USDA=4.167
NC_035103.1	8742094	.	G	T	.	.	MAF_INRAE=10.759;MAF_USDA=1.639
NC_035103.1	8742102	.	G	T	.	.	MAF_INRAE=15.0;MAF_USDA=29.412
NC_035103.1	8742134	.	G	T	.	.	MAF_USDA=10.417
NC_035103.1	8742204	.	G	T	.	.	MAF_INRAE=10.526;MAF_USDA=2.459
NC_035103.1	8742445	.	G	T	.	.	MAF_INRAE=2.5
NC_035103.1	8742450	.	C	A	.	.	MAF_INRAE=25.949;MAF_USDA=33.529
NC_035103.1	8742544	.	T	A	.	.	MAF_INRAE=10.526;MAF_USDA=1.639
NC_035103.1	8742586	.	A	G	.	.	MAF_USDA=12.295
NC_035103.1	8742663	.	A	G	.	.	MAF_INRAE=13.291;MAF_USDA=9.412
NC_035103.1	8742693	.	T	C	.	.	MAF_INRAE=35.443;MAF_USDA=28.235
NC_035103.1	8742760	.	A	T	.	.	MAF_INRAE=13.291;MAF_USDA=9.412
NC_035103.1	8742773	.	C	T	.	.	MAF_INRAE=17.722;MAF_USDA=19.412
NC_035103.1	8742822	.	C	T	.	.	MAF_INRAE=3.333;MAF_USDA=5.294
NC_035103.1	8742940	.	C	A	.	.	MAF_INRAE=8.861;MAF_USDA=6.557
NC_035103.1	8742945	.	T	A	.	.	MAF_INRAE=8.861;MAF_USDA=6.557
NC_035103.1	8742949	.	T	G	.	.	MAF_USDA=4.098
NC_035103.1	8742952	.	C	T	.	.	MAF_INRAE=3.333;MAF_USDA=5.294
NC_035103.1	8742957	.	A	T	.	.	MAF_INRAE=8.861;MAF_USDA=6.557
NC_035103.1	8743011	.	T	G	.	.	MAF_INRAE=13.291;MAF_USDA=8.824
NC_035103.1	8743013	.	C	T	.	.	MAF_INRAE=2.5
NC_035103.1	8743014	.	A	C	.	.	MAF_INRAE=2.5
NC_035103.1	8743069	.	G	A	.	.	MAF_USDA=1.639
NC_035103.1	8743138	.	A	G	.	.	MAF_INRAE=2.5
NC_035103.1	8743149	.	C	A	.	.	MAF_USDA=3.279
NC_035103.1	8743155	.	T	C	.	.	MAF_INRAE=2.5
NC_035103.1	8743157	.	C	T	.	.	MAF_INRAE=13.291;MAF_USDA=11.176
NC_035103.1	8743158	.	G	A	.	.	MAF_USDA=10.417
NC_035103.1	8743224	.	T	C	.	.	MAF_INRAE=3.333;MAF_USDA=5.294
NC_035103.1	8743239	.	A	C	.	.	MAF_INRAE=3.333;MAF_USDA=5.294
NC_035103.1	8743301	.	T	C	.	.	MAF_INRAE=15.823;MAF_USDA=15.882
NC_035103.1	8743302	.	G	T	.	.	MAF_INRAE=5.833;MAF_USDA=15.882
NC_035103.1	8743357	.	C	G	.	.	MAF_INRAE=14.557;MAF_USDA=23.529
NC_035103.1	8743366	.	T	C	.	.	MAF_INRAE=10.526;MAF_USDA=10.588
NC_035103.1	8743426	.	G	C	.	.	MAF_INRAE=10.526;MAF_USDA=10.0
NC_035103.1	8743439	.	C	A	.	.	MAF_INRAE=10.759;MAF_USDA=3.279
NC_035103.1	8743515	.	C	T	.	.	MAF_USDA=1.639
NC_035103.1	8743525	.	C	T	.	.	MAF_USDA=1.639
NC_035103.1	8743585	.	C	A	.	.	MAF_USDA=10.417
NC_035103.1	8743636	.	G	T	.	.	MAF_INRAE=45.57;MAF_USDA=44.118
NC_035103.1	8743673	.	G	A	.	.	MAF_USDA=2.459
NC_035103.1	8743721	.	C	T	.	.	MAF_INRAE=10.759
NC_035103.1	8743764	.	C	T	.	.	MAF_USDA=1.639
NC_035103.1	8743767	.	C	T	.	.	MAF_USDA=4.098
NC_035103.1	8743896	.	A	T	.	.	MAF_INRAE=10.526
NC_035103.1	8743912	.	G	T	.	.	MAF_USDA=2.459
NC_035103.1	8744025	.	A	G	.	.	MAF_INRAE=10.526;MAF_USDA=4.098
NC_035103.1	8744028	.	T	C	.	.	MAF_INRAE=2.5
NC_035103.1	8744126	.	A	C	.	.	MAF_INRAE=10.0
NC_035103.1	8744168	.	T	C	.	.	MAF_INRAE=10.526
NC_035103.1	8744488	.	A	C	.	.	MAF_INRAE=10.759;MAF_USDA=3.279
NC_035103.1	8744639	.	A	T	.	.	MAF_INRAE=17.089;MAF_USDA=13.529
NC_035103.1	8744765	.	G	C	.	.	MAF_USDA=1.639
NC_035103.1	8744780	.	C	A	.	.	MAF_USDA=4.098
NC_035103.1	8744878	.	G	T	.	.	MAF_INRAE=15.19;MAF_USDA=9.836
NC_035103.1	8744923	.	G	A	.	.	MAF_INRAE=3.333;MAF_USDA=4.706
NC_035103.1	8744939	.	G	T	.	.	MAF_INRAE=24.684;MAF_USDA=9.412
NC_035103.1	8744940	.	C	T	.	.	MAF_INRAE=25.0;MAF_USDA=8.824
NC_035103.1	8745098	.	C	T	.	.	MAF_USDA=20.833
NC_035103.1	8745119	.	G	A	.	.	MAF_USDA=2.459
NC_035103.1	8745159	.	A	G	.	.	MAF_INRAE=10.759;MAF_USDA=1.639
NC_035103.1	8745283	.	T	G	.	.	MAF_USDA=12.941
NC_035103.1	8745296	.	A	G	.	.	MAF_INRAE=10.526
NC_035103.1	8745334	.	T	C	.	.	MAF_USDA=2.459
NC_035103.1	8745347	.	G	A	.	.	MAF_INRAE=35.443;MAF_USDA=14.706
NC_035103.1	8745362	.	G	A	.	.	MAF_USDA=1.639
NC_035103.1	8745375	.	G	A	.	.	MAF_USDA=1.639
NC_035103.1	8745413	.	C	G	.	.	MAF_USDA=3.279
NC_035103.1	8745421	.	G	T	.	.	MAF_INRAE=45.57;MAF_USDA=41.176
NC_035103.1	8745435	.	C	T	.	.	MAF_USDA=2.459
NC_035103.1	8745445	.	G	A	.	.	MAF_INRAE=10.759
NC_035103.1	8745557	.	T	C	.	.	MAF_INRAE=14.557;MAF_USDA=6.471
NC_035103.1	8745594	.	G	A	.	.	MAF_USDA=4.098
NC_035103.1	8745640	.	G	A	.	.	MAF_INRAE=10.526;MAF_USDA=5.882
NC_035103.1	8745730	.	C	A	.	.	MAF_USDA=1.639
NC_035103.1	8745788	.	G	T	.	.	MAF_INRAE=32.278;MAF_USDA=11.176
NC_035103.1	8745825	.	T	G	.	.	MAF_USDA=13.115
NC_035103.1	8745832	.	A	C	.	.	MAF_INRAE=32.278;MAF_USDA=11.176
NC_035103.1	8745946	.	T	C	.	.	MAF_USDA=1.639
NC_035103.1	8746025	.	C	T	.	.	MAF_INRAE=3.333
NC_035103.1	8746043	.	T	G	.	.	MAF_INRAE=2.5
NC_035103.1	8746050	.	T	C	.	.	MAF_INRAE=5.833;MAF_USDA=12.353
NC_035103.1	8746059	.	C	T	.	.	MAF_USDA=4.918
NC_035103.1	8746064	.	C	T	.	.	MAF_INRAE=3.333;MAF_USDA=8.235
NC_035103.1	8746142	.	G	A	.	.	MAF_USDA=4.918
NC_035103.1	8746192	.	A	G	.	.	MAF_INRAE=48.734;MAF_USDA=18.824
NC_035103.1	8746204	.	T	C	.	.	MAF_INRAE=32.278;MAF_USDA=14.706
NC_035103.1	8746260	.	A	C	.	.	MAF_INRAE=14.557;MAF_USDA=7.059
NC_035103.1	8746305	.	G	C	.	.	MAF_INRAE=15.833;MAF_USDA=14.706
NC_035103.1	8746368	.	G	A	.	.	MAF_INRAE=3.333;MAF_USDA=7.647
NC_035103.1	8746385	.	G	T	.	.	MAF_USDA=1.765
NC_035103.1	8746405	.	C	G	.	.	MAF_INRAE=10.526
NC_035103.1	8746444	.	G	T	.	.	MAF_USDA=2.459
NC_035103.1	8746473	.	A	T	.	.	MAF_USDA=6.557
NC_035103.1	8746479	.	C	T	.	.	MAF_INRAE=10.526
NC_035103.1	8746506	.	T	C	.	.	MAF_INRAE=2.5;MAF_USDA=4.167
NC_035103.1	8746508	.	T	C	.	.	MAF_USDA=4.167
NC_035103.1	8746517	.	A	C	.	.	MAF_INRAE=24.684;MAF_USDA=29.167
NC_035103.1	8746521	.	A	T	.	.	MAF_INRAE=15.833;MAF_USDA=8.333
NC_035103.1	8746522	.	A	T	.	.	MAF_INRAE=22.5;MAF_USDA=12.5
NC_035103.1	8746523	.	A	T	.	.	MAF_INRAE=20.833;MAF_USDA=12.5
NC_035103.1	8746729	.	C	T	.	.	MAF_INRAE=3.333;MAF_USDA=8.235
NC_035103.1	8746806	.	C	T	.	.	MAF_USDA=13.934
NC_035103.1	8746808	.	A	G	.	.	MAF_USDA=4.918
NC_035103.1	8746883	.	C	T	.	.	MAF_INRAE=15.833;MAF_USDA=19.412
NC_035103.1	8747160	.	A	G	.	.	MAF_USDA=12.353
NC_035103.1	8747238	.	C	T	.	.	MAF_INRAE=15.833;MAF_USDA=42.353
NC_035103.1	8747259	.	A	G	.	.	MAF_USDA=12.353
NC_035103.1	8747268	.	C	G	.	.	MAF_INRAE=25.949;MAF_USDA=19.412
NC_035103.1	8747274	.	C	A	.	.	MAF_INRAE=21.519;MAF_USDA=2.459
NC_035103.1	8747359	.	A	C	.	.	MAF_USDA=9.412
NC_035103.1	8747389	.	C	G	.	.	MAF_INRAE=25.316;MAF_USDA=24.706
NC_035103.1	8747598	.	A	G	.	.	MAF_INRAE=25.949;MAF_USDA=22.941
NC_035103.1	8747697	.	G	T	.	.	MAF_USDA=1.639
NC_035103.1	8747774	.	G	A	.	.	MAF_INRAE=25.0;MAF_USDA=1.639
NC_035103.1	8747873	.	G	T	.	.	MAF_USDA=10.417
NC_035103.1	8747967	.	C	T	.	.	MAF_USDA=2.459
NC_035103.1	8748020	.	G	T	.	.	MAF_USDA=10.417
NC_035103.1	8748057	.	G	A	.	.	MAF_INRAE=2.5
NC_035103.1	8748077	.	C	A	.	.	MAF_USDA=6.557
NC_035103.1	8748098	.	C	G	.	.	MAF_INRAE=25.949;MAF_USDA=17.059
NC_035103.1	8748166	.	T	G	.	.	MAF_INRAE=25.949;MAF_USDA=22.353
NC_035103.1	8748249	.	C	T	.	.	MAF_INRAE=25.316;MAF_USDA=22.353
NC_035103.1	8748283	.	T	C	.	.	MAF_INRAE=15.833;MAF_USDA=18.75
NC_035103.1	8748300	.	C	T	.	.	MAF_INRAE=2.5;MAF_USDA=3.279
NC_035103.1	8748305	.	A	T	.	.	MAF_INRAE=14.557;MAF_USDA=4.706
NC_035103.1	8748372	.	C	T	.	.	MAF_USDA=2.353
NC_035103.1	8748395	.	G	A	.	.	MAF_INRAE=3.333;MAF_USDA=5.738
NC_035103.1	8748445	.	C	T	.	.	MAF_INRAE=2.5;MAF_USDA=3.279
NC_035103.1	8748494	.	A	T	.	.	MAF_INRAE=10.127;MAF_USDA=5.882
NC_035103.1	8748543	.	A	G	.	.	MAF_USDA=4.918
NC_035103.1	8748551	.	G	A	.	.	MAF_USDA=17.059
NC_035103.1	8748682	.	G	A	.	.	MAF_USDA=1.639
NC_035103.1	8748752	.	T	A	.	.	MAF_INRAE=25.316;MAF_USDA=46.471
NC_035103.1	8748759	.	G	T	.	.	MAF_USDA=2.459
NC_035103.1	8748922	.	C	T	.	.	MAF_USDA=1.639
NC_035103.1	8748945	.	G	A	.	.	MAF_USDA=1.639
NC_035103.1	8748949	.	T	G	.	.	MAF_USDA=1.639
NC_035103.1	8749019	.	C	T	.	.	MAF_USDA=4.167
NC_035103.1	8749067	.	C	A	.	.	MAF_INRAE=2.5
NC_035103.1	8749098	.	G	A	.	.	MAF_INRAE=7.895;MAF_USDA=4.098
NC_035103.1	8749150	.	G	A	.	.	MAF_USDA=3.333
NC_035103.1	8749168	.	G	A	.	.	MAF_USDA=14.286
NC_035103.1	8749200	.	T	C	.	.	MAF_USDA=9.167
NC_035103.1	8749217	.	C	T	.	.	MAF_USDA=13.333
NC_035103.1	8749248	.	T	G	.	.	MAF_INRAE=5.263;MAF_USDA=4.706
NC_035103.1	8749251	.	G	A	.	.	MAF_USDA=12.353
NC_035103.1	8749281	.	C	T	.	.	MAF_INRAE=21.053;MAF_USDA=12.941
NC_035103.1	8749309	.	A	T	.	.	MAF_USDA=2.459
NC_035103.1	8749311	.	A	T	.	.	MAF_USDA=1.639
NC_035103.1	8749336	.	A	T	.	.	MAF_USDA=3.333
NC_035103.1	8749352	.	C	A	.	.	MAF_USDA=12.353
NC_035103.1	8749364	.	G	T	.	.	MAF_INRAE=16.667;MAF_USDA=15.882
NC_035103.1	8749365	.	A	T	.	.	MAF_USDA=7.377
NC_035103.1	8749435	.	C	T	.	.	MAF_USDA=8.333
NC_035103.1	8749570	.	T	A	.	.	MAF_USDA=5.085
NC_035103.1	8749573	.	A	G	.	.	MAF_USDA=4.167
NC_035103.1	8749594	.	G	C	.	.	MAF_USDA=3.39
NC_035103.1	8749596	.	C	T	.	.	MAF_USDA=3.39
NC_035103.1	8749600	.	A	C	.	.	MAF_INRAE=10.759
NC_035103.1	8749717	.	T	G	.	.	MAF_INRAE=21.053;MAF_USDA=22.619
NC_035103.1	8749727	.	G	A	.	.	MAF_INRAE=21.053;MAF_USDA=20.238
NC_035103.1	8749800	.	G	A	.	.	MAF_USDA=3.333
NC_035103.1	8749964	.	C	T	.	.	MAF_INRAE=21.053;MAF_USDA=15.476
NC_035103.1	8749974	.	T	G	.	.	MAF_USDA=4.167
NC_035103.1	8749978	.	G	C	.	.	MAF_INRAE=26.316;MAF_USDA=45.833
NC_035103.1	8750004	.	T	A	.	.	MAF_USDA=3.333
NC_035103.1	8750042	.	G	A	.	.	MAF_USDA=4.167
NC_035103.1	8750055	.	G	C	.	.	MAF_USDA=10.417
NC_035103.1	8750059	.	C	T	.	.	MAF_INRAE=10.526;MAF_USDA=4.167
NC_035103.1	8750091	.	T	A	.	.	MAF_INRAE=10.526;MAF_USDA=2.5
NC_035103.1	8750092	.	A	T	.	.	MAF_USDA=2.5
NC_035103.1	8750093	.	T	C	.	.	MAF_USDA=2.5
NC_035103.1	8750233	.	C	T	.	.	MAF_USDA=4.167
NC_035103.1	8750319	.	G	T	.	.	MAF_USDA=3.39
NC_035103.1	8750335	.	G	A	.	.	MAF_INRAE=10.526
NC_035103.1	8750343	.	T	C	.	.	MAF_USDA=4.167
NC_035103.1	8750414	.	G	C	.	.	MAF_INRAE=10.526;MAF_USDA=2.5
NC_035103.1	8750425	.	G	T	.	.	MAF_USDA=14.881
NC_035103.1	8750440	.	G	T	.	.	MAF_USDA=10.417
NC_035103.1	8750529	.	C	A	.	.	MAF_INRAE=2.5;MAF_USDA=3.279
NC_035103.1	8750708	.	T	G	.	.	MAF_USDA=8.333
NC_035103.1	8750861	.	A	C	.	.	MAF_USDA=5.882
NC_035103.1	8751017	.	G	A	.	.	MAF_USDA=1.639
NC_035103.1	8751135	.	A	T	.	.	MAF_INRAE=14.557;MAF_USDA=7.647
NC_035103.1	8751136	.	T	A	.	.	MAF_USDA=8.333
NC_035103.1	8751137	.	T	C	.	.	MAF_USDA=8.333
NC_035103.1	8751138	.	T	A	.	.	MAF_USDA=8.333
NC_035103.1	8751146	.	G	T	.	.	MAF_USDA=17.059
NC_035103.1	8751154	.	C	A	.	.	MAF_INRAE=14.557;MAF_USDA=4.706
NC_035103.1	8751160	.	T	A	.	.	MAF_USDA=10.417
NC_035103.1	8751161	.	T	G	.	.	MAF_USDA=10.417
NC_035103.1	8751217	.	A	G	.	.	MAF_USDA=8.197
NC_035103.1	8751273	.	A	C	.	.	MAF_INRAE=10.759;MAF_USDA=21.765
NC_035103.1	8751492	.	T	G	.	.	MAF_INRAE=27.848;MAF_USDA=25.294
NC_035103.1	8751501	.	A	G	.	.	MAF_USDA=1.639
NC_035103.1	8751517	.	C	T	.	.	MAF_INRAE=3.333;MAF_USDA=5.294
NC_035103.1	8751565	.	A	G	.	.	MAF_USDA=5.882
NC_035103.1	8751642	.	T	C	.	.	MAF_USDA=3.279
NC_035103.1	8751681	.	G	A	.	.	MAF_INRAE=10.759
NC_035103.1	8751729	.	A	G	.	.	MAF_USDA=1.639
NC_035103.1	8751730	.	G	A	.	.	MAF_USDA=10.417
NC_035103.1	8751740	.	C	T	.	.	MAF_INRAE=4.43;MAF_USDA=2.941
NC_035103.1	8751776	.	A	G	.	.	MAF_INRAE=3.333;MAF_USDA=10.588
NC_035103.1	8751781	.	A	C	.	.	MAF_INRAE=14.557;MAF_USDA=4.706
NC_035103.1	8751794	.	C	T	.	.	MAF_INRAE=14.557;MAF_USDA=3.529
NC_035103.1	8751807	.	C	A	.	.	MAF_INRAE=25.949;MAF_USDA=22.941
NC_035103.1	8751837	.	G	T	.	.	MAF_INRAE=25.949;MAF_USDA=17.059
NC_035103.1	8751858	.	G	A	.	.	MAF_INRAE=21.519;MAF_USDA=2.459
NC_035103.1	8751883	.	C	T	.	.	MAF_INRAE=25.316;MAF_USDA=17.059
NC_035103.1	8751953	.	G	C	.	.	MAF_USDA=4.167
NC_035103.1	8751956	.	A	T	.	.	MAF_INRAE=25.949;MAF_USDA=24.118
NC_035103.1	8751969	.	G	A	.	.	MAF_USDA=5.882
NC_035103.1	8751998	.	T	C	.	.	MAF_USDA=5.882
NC_035103.1	8752060	.	T	C	.	.	MAF_INRAE=25.949;MAF_USDA=20.588
NC_035103.1	8752076	.	T	A	.	.	MAF_USDA=1.765
NC_035103.1	8752098	.	G	T	.	.	MAF_USDA=2.353
NC_035103.1	8752141	.	G	A	.	.	MAF_USDA=5.882
NC_035103.1	8752143	.	G	A	.	.	MAF_USDA=13.115
NC_035103.1	8752151	.	C	T	.	.	MAF_INRAE=10.127;MAF_USDA=15.882
NC_035103.1	8752156	.	G	C	.	.	MAF_INRAE=38.608;MAF_USDA=47.059
NC_035103.1	8752190	.	T	A	.	.	MAF_USDA=10.417
NC_035103.1	8752270	.	G	T	.	.	MAF_USDA=1.639
NC_035103.1	8752303	.	C	T	.	.	MAF_INRAE=25.949;MAF_USDA=17.059
NC_035103.1	8752310	.	C	A	.	.	MAF_USDA=2.459
NC_035103.1	8752321	.	T	C	.	.	MAF_INRAE=25.949;MAF_USDA=22.941
NC_035103.1	8752353	.	G	T	.	.	MAF_USDA=2.459
NC_035103.1	8752390	.	C	A	.	.	MAF_USDA=10.417
NC_035103.1	8752393	.	T	A	.	.	MAF_INRAE=3.333;MAF_USDA=3.279
NC_035103.1	8752399	.	A	C	.	.	MAF_USDA=4.918
NC_035103.1	8752495	.	T	C	.	.	MAF_USDA=5.294
NC_035103.1	8752566	.	A	G	.	.	MAF_USDA=10.417
NC_035103.1	8752568	.	T	C	.	.	MAF_USDA=2.459
NC_035103.1	8752653	.	A	G	.	.	MAF_USDA=20.833
NC_035103.1	8752708	.	A	T	.	.	MAF_USDA=14.583
NC_035103.1	8752735	.	T	C	.	.	MAF_INRAE=15.789;MAF_USDA=10.119
NC_035103.1	8752803	.	T	C	.	.	MAF_USDA=7.377
NC_035103.1	8752827	.	T	C	.	.	MAF_USDA=1.765
NC_035103.1	8752840	.	T	A	.	.	MAF_INRAE=12.658;MAF_USDA=20.0
NC_035103.1	8752848	.	G	T	.	.	MAF_INRAE=3.333;MAF_USDA=9.412
NC_035103.1	8752884	.	T	C	.	.	MAF_USDA=9.412
NC_035103.1	8753046	.	C	T	.	.	MAF_USDA=2.459
NC_035103.1	8753141	.	C	A	.	.	MAF_USDA=2.459
NC_035103.1	8753154	.	A	T	.	.	MAF_USDA=1.639
NC_035103.1	8753159	.	C	A	.	.	MAF_USDA=6.557
NC_035103.1	8753208	.	C	A	.	.	MAF_USDA=6.557
NC_035103.1	8753222	.	T	G	.	.	MAF_USDA=3.279
NC_035103.1	8753271	.	A	C	.	.	MAF_INRAE=2.5
NC_035103.1	8753276	.	T	G	.	.	MAF_INRAE=25.316;MAF_USDA=19.412
NC_035103.1	8753317	.	C	T	.	.	MAF_USDA=2.542
NC_035103.1	8753386	.	A	G	.	.	MAF_USDA=12.5
NC_035103.1	8753417	.	T	C	.	.	MAF_USDA=11.667
NC_035103.1	8753461	.	T	G	.	.	MAF_INRAE=11.392;MAF_USDA=28.571
NC_035103.1	8753494	.	C	T	.	.	MAF_INRAE=14.557;MAF_USDA=33.333
NC_035103.1	8753517	.	G	A	.	.	MAF_INRAE=14.557;MAF_USDA=33.333
NC_035103.1	8753556	.	T	A	.	.	MAF_INRAE=36.709;MAF_USDA=17.059
NC_035103.1	8753592	.	G	C	.	.	MAF_USDA=5.738
NC_035103.1	8753644	.	C	T	.	.	MAF_INRAE=12.025;MAF_USDA=29.412
NC_035103.1	8753710	.	T	C	.	.	MAF_INRAE=12.025;MAF_USDA=29.412
NC_035103.1	8753738	.	T	C	.	.	MAF_USDA=12.941
NC_035103.1	8753758	.	A	C	.	.	MAF_INRAE=12.025;MAF_USDA=31.176
NC_035103.1	8753771	.	T	G	.	.	MAF_USDA=4.098
NC_035103.1	8753838	.	G	A	.	.	MAF_INRAE=13.291;MAF_USDA=28.824
NC_035103.1	8753841	.	T	A	.	.	MAF_USDA=1.639
NC_035103.1	8753853	.	G	A	.	.	MAF_INRAE=12.025;MAF_USDA=29.412
NC_035103.1	8753861	.	T	C	.	.	MAF_INRAE=12.025;MAF_USDA=29.412
NC_035103.1	8753879	.	G	T	.	.	MAF_USDA=2.459
NC_035103.1	8753891	.	C	T	.	.	MAF_USDA=4.918
NC_035103.1	8753892	.	C	A	.	.	MAF_INRAE=12.025;MAF_USDA=30.588
NC_035103.1	8753896	.	A	T	.	.	MAF_INRAE=10.833;MAF_USDA=31.176
NC_035103.1	8753906	.	A	C	.	.	MAF_INRAE=12.025;MAF_USDA=30.0
NC_035103.1	8753941	.	C	T	.	.	MAF_USDA=3.279
NC_035103.1	8754002	.	A	T	.	.	MAF_INRAE=12.025;MAF_USDA=30.0
NC_035103.1	8754021	.	G	A	.	.	MAF_INRAE=12.025;MAF_USDA=30.588
NC_035103.1	8754023	.	G	T	.	.	MAF_USDA=4.098
NC_035103.1	8754026	.	C	T	.	.	MAF_USDA=10.588
NC_035103.1	8754120	.	G	A	.	.	MAF_USDA=2.459
NC_035103.1	8754170	.	C	T	.	.	MAF_INRAE=12.658;MAF_USDA=29.412
NC_035103.1	8754196	.	A	C	.	.	MAF_INRAE=12.658;MAF_USDA=29.412
NC_035103.1	8754239	.	T	C	.	.	MAF_USDA=5.738
NC_035103.1	8754279	.	T	C	.	.	MAF_INRAE=12.658;MAF_USDA=29.412
NC_035103.1	8754291	.	C	G	.	.	MAF_USDA=9.836
NC_035103.1	8754318	.	T	C	.	.	MAF_INRAE=12.025;MAF_USDA=29.412
NC_035103.1	8754322	.	G	A	.	.	MAF_INRAE=10.833;MAF_USDA=29.412
NC_035103.1	8754323	.	G	C	.	.	MAF_INRAE=10.833;MAF_USDA=27.059
NC_035103.1	8754329	.	C	A	.	.	MAF_INRAE=12.025;MAF_USDA=29.412
NC_035103.1	8754345	.	C	A	.	.	MAF_INRAE=10.833;MAF_USDA=29.412
NC_035103.1	8754354	.	T	C	.	.	MAF_INRAE=10.833;MAF_USDA=29.412
NC_035103.1	8754380	.	T	A	.	.	MAF_INRAE=12.658;MAF_USDA=27.059
NC_035103.1	8754397	.	G	T	.	.	MAF_INRAE=2.5
NC_035103.1	8754408	.	T	G	.	.	MAF_INRAE=12.025;MAF_USDA=29.412
NC_035103.1	8754437	.	T	G	.	.	MAF_INRAE=12.658;MAF_USDA=27.647
NC_035103.1	8754447	.	C	A	.	.	MAF_INRAE=10.127;MAF_USDA=10.0
NC_035103.1	8754466	.	G	A	.	.	MAF_INRAE=21.519;MAF_USDA=2.459
NC_035103.1	8754504	.	G	A	.	.	MAF_INRAE=12.025;MAF_USDA=29.412
NC_035103.1	8754540	.	T	A	.	.	MAF_USDA=3.279
NC_035103.1	8754564	.	C	G	.	.	MAF_INRAE=25.316;MAF_USDA=17.059
NC_035103.1	8754569	.	G	A	.	.	MAF_USDA=12.295
NC_035103.1	8754576	.	A	T	.	.	MAF_INRAE=37.342;MAF_USDA=17.059
NC_035103.1	8754611	.	C	T	.	.	MAF_INRAE=12.025;MAF_USDA=29.412
NC_035103.1	8754734	.	A	G	.	.	MAF_USDA=1.639
NC_035103.1	8754753	.	C	T	.	.	MAF_USDA=2.459
NC_035103.1	8754775	.	A	C	.	.	MAF_INRAE=1.667
NC_035103.1	8754783	.	G	A	.	.	MAF_INRAE=1.667
NC_035103.1	8754785	.	T	C	.	.	MAF_INRAE=12.5;MAF_USDA=26.471
NC_035103.1	8754842	.	G	T	.	.	MAF_INRAE=12.658;MAF_USDA=27.647
NC_035103.1	8754852	.	T	G	.	.	MAF_INRAE=12.658;MAF_USDA=31.765
NC_035103.1	8754866	.	C	T	.	.	MAF_INRAE=36.076;MAF_USDA=16.471
NC_035103.1	8754867	.	G	A	.	.	MAF_USDA=1.639
NC_035103.1	8754903	.	C	T	.	.	MAF_INRAE=12.025;MAF_USDA=28.824
NC_035103.1	8754914	.	T	G	.	.	MAF_USDA=2.459
NC_035103.1	8754927	.	C	A	.	.	MAF_INRAE=12.025;MAF_USDA=26.471
NC_035103.1	8754931	.	T	C	.	.	MAF_INRAE=10.833;MAF_USDA=28.235
NC_035103.1	8755048	.	C	A	.	.	MAF_INRAE=12.025;MAF_USDA=29.412
NC_035103.1	8755100	.	G	A	.	.	MAF_INRAE=12.025;MAF_USDA=29.412
NC_035103.1	8755102	.	T	C	.	.	MAF_INRAE=10.833;MAF_USDA=30.0
NC_035103.1	8755129	.	G	C	.	.	MAF_INRAE=3.333;MAF_USDA=5.294
NC_035103.1	8755216	.	C	G	.	.	MAF_INRAE=3.333;MAF_USDA=5.294
NC_035103.1	8755221	.	T	G	.	.	MAF_INRAE=12.025;MAF_USDA=31.176
NC_035103.1	8755237	.	C	A	.	.	MAF_INRAE=12.025;MAF_USDA=30.0
NC_035103.1	8755278	.	A	G	.	.	MAF_INRAE=12.025;MAF_USDA=29.412
NC_035103.1	8755282	.	C	T	.	.	MAF_INRAE=10.833;MAF_USDA=29.412
NC_035103.1	8755305	.	T	G	.	.	MAF_INRAE=12.025;MAF_USDA=30.0
NC_035103.1	8755332	.	G	A	.	.	MAF_USDA=35.417
NC_035103.1	8755399	.	C	T	.	.	MAF_USDA=3.279
NC_035103.1	8755410	.	A	C	.	.	MAF_INRAE=10.526
NC_035103.1	8755421	.	C	T	.	.	MAF_INRAE=7.5;MAF_USDA=1.639
NC_035103.1	8755424	.	A	C	.	.	MAF_INRAE=3.333;MAF_USDA=5.294
NC_035103.1	8755429	.	C	A	.	.	MAF_INRAE=12.025;MAF_USDA=28.235
NC_035103.1	8755431	.	A	T	.	.	MAF_INRAE=10.833;MAF_USDA=28.235
NC_035103.1	8755488	.	A	G	.	.	MAF_USDA=3.279
NC_035103.1	8755494	.	G	T	.	.	MAF_INRAE=5.063;MAF_USDA=4.098
NC_035103.1	8755499	.	T	G	.	.	MAF_INRAE=2.5;MAF_USDA=6.557
NC_035103.1	8755594	.	C	A	.	.	MAF_USDA=4.098
NC_035103.1	8755595	.	T	G	.	.	MAF_USDA=1.639
NC_035103.1	8755629	.	T	C	.	.	MAF_INRAE=2.5;MAF_USDA=6.557
NC_035103.1	8755703	.	T	C	.	.	MAF_INRAE=3.333;MAF_USDA=7.059
NC_035103.1	8755771	.	G	A	.	.	MAF_INRAE=15.833;MAF_USDA=15.882
NC_035103.1	8755814	.	T	G	.	.	MAF_USDA=12.941
NC_035103.1	8755827	.	T	C	.	.	MAF_INRAE=3.333;MAF_USDA=4.167
NC_035103.1	8755854	.	C	A	.	.	MAF_USDA=1.639
NC_035103.1	8755876	.	G	T	.	.	MAF_USDA=6.557
NC_035103.1	8755897	.	G	T	.	.	MAF_USDA=1.639
NC_035103.1	8755901	.	G	A	.	.	MAF_INRAE=14.557;MAF_USDA=37.059
NC_035103.1	8755938	.	C	T	.	.	MAF_USDA=11.176
NC_035103.1	8756054	.	C	T	.	.	MAF_INRAE=2.5
NC_035103.1	8756058	.	G	A	.	.	MAF_USDA=4.918
NC_035103.1	8756131	.	A	C	.	.	MAF_INRAE=2.5;MAF_USDA=13.115
NC_035103.1	8756194	.	C	T	.	.	MAF_INRAE=10.759
NC_035103.1	8756370	.	C	G	.	.	MAF_INRAE=3.333;MAF_USDA=5.294
NC_035103.1	8756432	.	G	C	.	.	MAF_INRAE=8.333
NC_035103.1	8756434	.	A	C	.	.	MAF_INRAE=8.333
NC_035103.1	8756448	.	G	A	.	.	MAF_USDA=1.639
NC_035103.1	8756617	.	T	G	.	.	MAF_INRAE=3.333;MAF_USDA=4.167
NC_035103.1	8756626	.	C	A	.	.	MAF_USDA=4.167
NC_035103.1	8756739	.	A	T	.	.	MAF_INRAE=10.526
NC_035103.1	8756741	.	G	T	.	.	MAF_USDA=3.279
NC_035103.1	8756780	.	C	T	.	.	MAF_INRAE=3.333;MAF_USDA=4.167
NC_035103.1	8756794	.	T	C	.	.	MAF_USDA=6.471
NC_035103.1	8756873	.	G	A	.	.	MAF_USDA=11.765
NC_035103.1	8756922	.	C	T	.	.	MAF_INRAE=13.924;MAF_USDA=3.529
NC_035103.1	8756944	.	A	T	.	.	MAF_INRAE=10.526
NC_035103.1	8757008	.	T	G	.	.	MAF_USDA=12.941
NC_035103.1	8757044	.	T	C	.	.	MAF_INRAE=3.333;MAF_USDA=5.738
NC_035103.1	8757050	.	T	A	.	.	MAF_USDA=6.471
NC_035103.1	8757051	.	C	A	.	.	MAF_USDA=5.882
NC_035103.1	8757053	.	G	T	.	.	MAF_USDA=1.639
NC_035103.1	8757075	.	G	A	.	.	MAF_USDA=1.639
NC_035103.1	8757228	.	C	A	.	.	MAF_INRAE=3.333;MAF_USDA=7.647
NC_035103.1	8757235	.	T	C	.	.	MAF_INRAE=3.333;MAF_USDA=7.059
NC_035103.1	8757295	.	G	A	.	.	MAF_USDA=8.824
NC_035103.1	8757296	.	T	C	.	.	MAF_INRAE=2.5;MAF_USDA=6.557
NC_035103.1	8757297	.	G	A	.	.	MAF_INRAE=2.5;MAF_USDA=6.557
NC_035103.1	8757304	.	A	G	.	.	MAF_INRAE=3.333;MAF_USDA=7.647
NC_035103.1	8757322	.	C	T	.	.	MAF_INRAE=3.333;MAF_USDA=7.647
NC_035103.1	8757323	.	G	T	.	.	MAF_INRAE=9.494;MAF_USDA=21.765
NC_035103.1	8757360	.	A	G	.	.	MAF_INRAE=10.127;MAF_USDA=8.824
NC_035103.1	8757412	.	C	T	.	.	MAF_USDA=1.639
NC_035103.1	8757458	.	T	A	.	.	MAF_INRAE=3.333;MAF_USDA=4.167
NC_035103.1	8757498	.	G	T	.	.	MAF_INRAE=3.333;MAF_USDA=8.235
NC_035103.1	8757544	.	G	A	.	.	MAF_INRAE=5.263
NC_035103.1	8757621	.	C	A	.	.	MAF_USDA=7.377
NC_035103.1	8757658	.	G	C	.	.	MAF_INRAE=2.5;MAF_USDA=6.557
NC_035103.1	8757720	.	C	A	.	.	MAF_INRAE=3.333;MAF_USDA=7.647
NC_035103.1	8757783	.	C	G	.	.	MAF_INRAE=2.5;MAF_USDA=7.377
NC_035103.1	8757914	.	C	T	.	.	MAF_INRAE=10.0
NC_035103.1	8757934	.	A	T	.	.	MAF_USDA=1.639
NC_035103.1	8757951	.	T	A	.	.	MAF_INRAE=15.833;MAF_USDA=15.294
NC_035103.1	8758076	.	C	A	.	.	MAF_USDA=15.574
NC_035103.1	8758153	.	C	T	.	.	MAF_INRAE=9.494;MAF_USDA=8.235
NC_035103.1	8758229	.	C	T	.	.	MAF_INRAE=10.833;MAF_USDA=14.754
NC_035103.1	8758261	.	T	C	.	.	MAF_USDA=1.639
NC_035103.1	8758336	.	T	A	.	.	MAF_INRAE=17.089;MAF_USDA=12.353
NC_035103.1	8758405	.	T	C	.	.	MAF_INRAE=2.5
NC_035103.1	8758579	.	T	C	.	.	MAF_INRAE=10.0;MAF_USDA=4.918
NC_035103.1	8758589	.	A	C	.	.	MAF_INRAE=3.333;MAF_USDA=14.118
NC_035103.1	8758654	.	C	T	.	.	MAF_INRAE=42.405
NC_035103.1	8758672	.	A	C	.	.	MAF_INRAE=15.833;MAF_USDA=15.882
NC_035103.1	8758684	.	A	T	.	.	MAF_USDA=5.738
NC_035103.1	8758795	.	A	T	.	.	MAF_INRAE=10.127;MAF_USDA=20.833
NC_035103.1	8758859	.	G	A	.	.	MAF_USDA=7.377
NC_035103.1	8758915	.	T	A	.	.	MAF_USDA=1.639
NC_035103.1	8759005	.	G	A	.	.	MAF_USDA=1.639
NC_035103.1	8759207	.	C	T	.	.	MAF_USDA=4.098
NC_035103.1	8759229	.	A	C	.	.	MAF_INRAE=10.127;MAF_USDA=7.647
NC_035103.1	8759295	.	C	T	.	.	MAF_INRAE=3.333;MAF_USDA=4.918
NC_035103.1	8759427	.	T	G	.	.	MAF_USDA=4.167
NC_035103.1	8759440	.	T	C	.	.	MAF_INRAE=2.5
NC_035103.1	8759480	.	A	T	.	.	MAF_USDA=10.417
NC_035103.1	8759506	.	G	T	.	.	MAF_USDA=2.459
NC_035103.1	8759513	.	A	C	.	.	MAF_USDA=1.639
NC_035103.1	8759529	.	G	C	.	.	MAF_INRAE=2.5
NC_035103.1	8759570	.	T	G	.	.	MAF_INRAE=10.127;MAF_USDA=7.059
NC_035103.1	8760029	.	C	T	.	.	MAF_INRAE=8.333
NC_035103.1	8760410	.	C	T	.	.	MAF_INRAE=2.5
NC_035103.1	8760697	.	C	T	.	.	MAF_INRAE=36.842;MAF_USDA=39.759
NC_035103.1	8760704	.	A	G	.	.	MAF_USDA=8.333
NC_035103.1	8760839	.	T	A	.	.	MAF_INRAE=2.5
NC_035103.1	8760841	.	T	A	.	.	MAF_INRAE=1.667
NC_035103.1	8760843	.	T	A	.	.	MAF_INRAE=1.667
NC_035103.1	8760913	.	T	C	.	.	MAF_INRAE=10.759;MAF_USDA=1.667
NC_035103.1	8760968	.	G	T	.	.	MAF_INRAE=10.526;MAF_USDA=1.639
NC_035103.1	8761001	.	G	A	.	.	MAF_INRAE=20.886;MAF_USDA=5.738
NC_035103.1	8761045	.	A	G	.	.	MAF_USDA=4.167
NC_035103.1	8761069	.	A	T	.	.	MAF_USDA=2.459
NC_035103.1	8761283	.	C	A	.	.	MAF_INRAE=3.333;MAF_USDA=3.529
NC_035103.1	8761306	.	C	T	.	.	MAF_INRAE=24.167;MAF_USDA=21.765
NC_035103.1	8761360	.	G	T	.	.	MAF_INRAE=10.759;MAF_USDA=5.882
NC_035103.1	8761404	.	C	T	.	.	MAF_INRAE=10.127;MAF_USDA=12.353
NC_035103.1	8761462	.	G	T	.	.	MAF_INRAE=10.526;MAF_USDA=1.639
NC_035103.1	8761475	.	C	T	.	.	MAF_INRAE=3.333;MAF_USDA=4.167
NC_035103.1	8761485	.	G	A	.	.	MAF_USDA=4.098
NC_035103.1	8761645	.	C	A	.	.	MAF_USDA=6.557
NC_035103.1	8761647	.	G	T	.	.	MAF_INRAE=40.506;MAF_USDA=45.294
NC_035103.1	8761664	.	A	G	.	.	MAF_USDA=4.918
NC_035103.1	8761692	.	G	A	.	.	MAF_INRAE=14.557;MAF_USDA=7.059
NC_035103.1	8761766	.	C	T	.	.	MAF_USDA=1.667
NC_035103.1	8761770	.	G	T	.	.	MAF_INRAE=2.5
NC_035103.1	8761846	.	A	G	.	.	MAF_USDA=1.639
NC_035103.1	8762035	.	A	C	.	.	MAF_INRAE=27.5;MAF_USDA=31.765
NC_035103.1	8762053	.	G	C	.	.	MAF_USDA=6.557
NC_035103.1	8762058	.	G	A	.	.	MAF_INRAE=21.519;MAF_USDA=2.459
NC_035103.1	8762099	.	C	A	.	.	MAF_USDA=11.176
NC_035103.1	8762111	.	T	C	.	.	MAF_INRAE=24.167;MAF_USDA=21.765
NC_035103.1	8762115	.	G	C	.	.	MAF_USDA=1.639
NC_035103.1	8762198	.	G	A	.	.	MAF_USDA=7.377
NC_035103.1	8762263	.	A	G	.	.	MAF_USDA=7.377
NC_035103.1	8762314	.	A	G	.	.	MAF_INRAE=28.333;MAF_USDA=32.353
NC_035103.1	8762353	.	C	T	.	.	MAF_INRAE=27.5;MAF_USDA=32.941
NC_035103.1	8762456	.	G	T	.	.	MAF_USDA=4.118
NC_035103.1	8762469	.	G	T	.	.	MAF_USDA=2.459
NC_035103.1	8762510	.	C	A	.	.	MAF_USDA=2.941
NC_035103.1	8762616	.	G	A	.	.	MAF_USDA=1.667
NC_035103.1	8762624	.	G	T	.	.	MAF_INRAE=2.5;MAF_USDA=3.333
NC_035103.1	8762683	.	C	T	.	.	MAF_USDA=9.412
NC_035103.1	8762714	.	A	G	.	.	MAF_INRAE=19.62;MAF_USDA=8.235
NC_035103.1	8762715	.	G	A	.	.	MAF_INRAE=27.5;MAF_USDA=30.588
NC_035103.1	8762742	.	A	G	.	.	MAF_INRAE=25.833;MAF_USDA=32.353
NC_035103.1	8762843	.	G	T	.	.	MAF_INRAE=20.886;MAF_USDA=31.176
NC_035103.1	8762852	.	A	G	.	.	MAF_INRAE=18.987;MAF_USDA=21.176
NC_035103.1	8762874	.	G	T	.	.	MAF_USDA=1.639
NC_035103.1	8762893	.	G	A	.	.	MAF_USDA=9.016
NC_035103.1	8762935	.	G	A	.	.	MAF_USDA=1.639
NC_035103.1	8762941	.	G	T	.	.	MAF_USDA=4.167
NC_035103.1	8762967	.	G	T	.	.	MAF_INRAE=17.722;MAF_USDA=4.706
NC_035103.1	8762970	.	A	G	.	.	MAF_INRAE=12.025;MAF_USDA=23.529
NC_035103.1	8763008	.	G	T	.	.	MAF_INRAE=10.127;MAF_USDA=5.882
NC_035103.1	8763009	.	C	A	.	.	MAF_INRAE=9.167;MAF_USDA=27.059
NC_035103.1	8763010	.	A	C	.	.	MAF_INRAE=9.167;MAF_USDA=31.25
NC_035103.1	8763013	.	T	G	.	.	MAF_USDA=4.118
NC_035103.1	8763019	.	C	A	.	.	MAF_INRAE=14.557;MAF_USDA=6.471
NC_035103.1	8763026	.	G	T	.	.	MAF_INRAE=15.789;MAF_USDA=21.176
NC_035103.1	8763054	.	G	T	.	.	MAF_USDA=1.639
NC_035103.1	8763098	.	T	A	.	.	MAF_USDA=2.459
NC_035103.1	8763122	.	C	G	.	.	MAF_INRAE=10.127;MAF_USDA=13.529
NC_035103.1	8763173	.	C	T	.	.	MAF_INRAE=17.722;MAF_USDA=5.882
NC_035103.1	8763202	.	G	T	.	.	MAF_INRAE=3.333;MAF_USDA=4.118
NC_035103.1	8763205	.	G	A	.	.	MAF_INRAE=10.0
NC_035103.1	8763301	.	T	C	.	.	MAF_USDA=2.459
NC_035103.1	8763463	.	C	G	.	.	MAF_USDA=4.098
NC_035103.1	8763517	.	T	C	.	.	MAF_USDA=1.639
NC_035103.1	8763553	.	G	A	.	.	MAF_INRAE=3.333
NC_035103.1	8763565	.	C	G	.	.	MAF_INRAE=3.333;MAF_USDA=13.529
NC_035103.1	8763574	.	G	T	.	.	MAF_USDA=3.279
NC_035103.1	8763728	.	C	G	.	.	MAF_USDA=2.459
NC_035103.1	8763750	.	T	G	.	.	MAF_USDA=31.25
NC_035103.1	8763755	.	T	G	.	.	MAF_INRAE=36.667
NC_035103.1	8763764	.	T	G	.	.	MAF_USDA=2.459
NC_035103.1	8763769	.	C	A	.	.	MAF_USDA=5.738
NC_035103.1	8763779	.	G	A	.	.	MAF_INRAE=34.177;MAF_USDA=18.824
NC_035103.1	8763807	.	A	C	.	.	MAF_INRAE=21.519;MAF_USDA=2.459
NC_035103.1	8763853	.	A	C	.	.	MAF_INRAE=24.051;MAF_USDA=11.475
NC_035103.1	8763871	.	G	T	.	.	MAF_USDA=1.639
NC_035103.1	8763880	.	G	T	.	.	MAF_INRAE=7.5;MAF_USDA=2.459
NC_035103.1	8763983	.	C	G	.	.	MAF_INRAE=3.333;MAF_USDA=13.529
NC_035103.1	8763990	.	A	G	.	.	MAF_INRAE=36.709;MAF_USDA=30.588
NC_035103.1	8763994	.	T	G	.	.	MAF_INRAE=36.667;MAF_USDA=31.25
NC_035103.1	8764013	.	C	T	.	.	MAF_INRAE=36.076;MAF_USDA=32.941
NC_035103.1	8764160	.	G	A	.	.	MAF_USDA=2.459
NC_035103.1	8764183	.	C	T	.	.	MAF_USDA=3.279
NC_035103.1	8764185	.	A	T	.	.	MAF_INRAE=43.038;MAF_USDA=45.882
NC_035103.1	8764248	.	A	G	.	.	MAF_INRAE=7.5;MAF_USDA=1.639
NC_035103.1	8764255	.	T	C	.	.	MAF_INRAE=36.709;MAF_USDA=34.118
NC_035103.1	8764312	.	A	T	.	.	MAF_INRAE=18.354;MAF_USDA=22.353
NC_035103.1	8764376	.	G	A	.	.	MAF_USDA=6.557
NC_035103.1	8764421	.	A	G	.	.	MAF_INRAE=36.709;MAF_USDA=35.294
NC_035103.1	8764430	.	C	T	.	.	MAF_USDA=1.639
NC_035103.1	8764481	.	A	C	.	.	MAF_USDA=1.639
NC_035103.1	8764486	.	C	T	.	.	MAF_USDA=6.557
NC_035103.1	8764619	.	C	G	.	.	MAF_INRAE=7.5;MAF_USDA=2.459
NC_035103.1	8764627	.	C	T	.	.	MAF_INRAE=2.5;MAF_USDA=8.197
NC_035103.1	8764649	.	C	T	.	.	MAF_INRAE=43.671;MAF_USDA=44.118
NC_035103.1	8764666	.	G	A	.	.	MAF_INRAE=7.5;MAF_USDA=2.459
NC_035103.1	8764705	.	A	G	.	.	MAF_USDA=3.333
NC_035103.1	8764715	.	C	T	.	.	MAF_USDA=6.667
NC_035103.1	8764805	.	T	A	.	.	MAF_INRAE=36.709;MAF_USDA=34.118
NC_035103.1	8764824	.	A	G	.	.	MAF_USDA=7.377
NC_035103.1	8764838	.	G	A	.	.	MAF_INRAE=3.333;MAF_USDA=5.294
NC_035103.1	8764867	.	C	T	.	.	MAF_INRAE=17.722;MAF_USDA=6.471
NC_035103.1	8765136	.	A	T	.	.	MAF_INRAE=36.709;MAF_USDA=34.524
NC_035103.1	8765191	.	A	C	.	.	MAF_INRAE=36.709;MAF_USDA=33.333
NC_035103.1	8765237	.	G	T	.	.	MAF_INRAE=10.759
NC_035103.1	8765260	.	G	A	.	.	MAF_USDA=4.918
NC_035103.1	8765271	.	T	G	.	.	MAF_INRAE=17.089;MAF_USDA=10.588
NC_035103.1	8765296	.	T	A	.	.	MAF_USDA=5.738
NC_035103.1	8765297	.	A	T	.	.	MAF_INRAE=17.722;MAF_USDA=14.286
NC_035103.1	8765298	.	A	T	.	.	MAF_INRAE=15.833;MAF_USDA=4.167
NC_035103.1	8765318	.	C	T	.	.	MAF_INRAE=36.709;MAF_USDA=35.714
NC_035103.1	8765327	.	T	C	.	.	MAF_USDA=5.833
NC_035103.1	8765369	.	T	A	.	.	MAF_INRAE=10.127;MAF_USDA=10.119
NC_035103.1	8765389	.	A	G	.	.	MAF_INRAE=2.5;MAF_USDA=3.333
NC_035103.1	8765475	.	T	A	.	.	MAF_INRAE=3.333;MAF_USDA=4.167
NC_035103.1	8765476	.	A	T	.	.	MAF_INRAE=42.405;MAF_USDA=33.333
NC_035103.1	8765645	.	A	G	.	.	MAF_USDA=1.695
NC_035103.1	8765652	.	A	G	.	.	MAF_INRAE=36.709;MAF_USDA=34.94
NC_035103.1	8765698	.	G	C	.	.	MAF_INRAE=7.5;MAF_USDA=8.333
NC_035103.1	8765706	.	G	T	.	.	MAF_USDA=5.0
NC_035103.1	8765749	.	A	T	.	.	MAF_INRAE=16.667;MAF_USDA=20.238
NC_035103.1	8765778	.	G	A	.	.	MAF_INRAE=10.127;MAF_USDA=10.119
NC_035103.1	8765826	.	C	T	.	.	MAF_INRAE=17.722;MAF_USDA=5.952
NC_035103.1	8765842	.	T	A	.	.	MAF_USDA=5.833
NC_035103.1	8765895	.	A	T	.	.	MAF_USDA=1.667
NC_035103.1	8765917	.	T	C	.	.	MAF_INRAE=10.526;MAF_USDA=1.667
NC_035103.1	8765949	.	A	C	.	.	MAF_INRAE=36.709;MAF_USDA=34.524
NC_035103.1	8766000	.	T	C	.	.	MAF_USDA=2.459
NC_035103.1	8766005	.	T	A	.	.	MAF_INRAE=36.709;MAF_USDA=26.471
NC_035103.1	8766056	.	G	A	.	.	MAF_INRAE=17.722;MAF_USDA=5.882
NC_035103.1	8766158	.	G	A	.	.	MAF_USDA=5.738
NC_035103.1	8766205	.	C	T	.	.	MAF_INRAE=2.5
NC_035103.1	8766271	.	C	T	.	.	MAF_INRAE=3.333;MAF_USDA=7.059
NC_035103.1	8766273	.	C	A	.	.	MAF_INRAE=3.333;MAF_USDA=4.167
NC_035103.1	8766294	.	A	G	.	.	MAF_USDA=1.639
NC_035103.1	8766305	.	A	G	.	.	MAF_INRAE=36.076;MAF_USDA=25.882
NC_035103.1	8766316	.	G	T	.	.	MAF_INRAE=20.886;MAF_USDA=4.098
NC_035103.1	8766339	.	G	T	.	.	MAF_INRAE=10.526;MAF_USDA=1.667
NC_035103.1	8767063	.	A	T	.	.	MAF_USDA=48.81
NC_035103.1	8767067	.	A	C	.	.	MAF_USDA=2.5
NC_035103.1	8767119	.	A	C	.	.	MAF_USDA=26.786
NC_035103.1	8767142	.	C	A	.	.	MAF_USDA=15.882
NC_035103.1	8767180	.	C	A	.	.	MAF_USDA=4.918
NC_035103.1	8767323	.	G	A	.	.	MAF_INRAE=34.177;MAF_USDA=22.941
NC_035103.1	8767420	.	A	T	.	.	MAF_USDA=7.377
NC_035103.1	8767421	.	A	G	.	.	MAF_USDA=7.377
NC_035103.1	8767422	.	A	G	.	.	MAF_USDA=7.377
NC_035103.1	8767459	.	A	C	.	.	MAF_INRAE=7.5;MAF_USDA=11.176
NC_035103.1	8767463	.	T	C	.	.	MAF_INRAE=2.5;MAF_USDA=3.279
NC_035103.1	8767467	.	A	G	.	.	MAF_USDA=1.639
NC_035103.1	8767747	.	G	C	.	.	MAF_INRAE=10.526
NC_035103.1	8767777	.	A	G	.	.	MAF_INRAE=8.333
NC_035103.1	8767851	.	T	A	.	.	MAF_USDA=1.639
NC_035103.1	8767868	.	T	A	.	.	MAF_USDA=1.667
NC_035103.1	8767875	.	A	T	.	.	MAF_USDA=1.667
NC_035103.1	8767878	.	G	A	.	.	MAF_USDA=4.167
NC_035103.1	8767981	.	C	A	.	.	MAF_INRAE=3.333;MAF_USDA=14.706
NC_035103.1	8768071	.	A	T	.	.	MAF_USDA=3.279
NC_035103.1	8768098	.	G	T	.	.	MAF_INRAE=24.051;MAF_USDA=13.115
NC_035103.1	8768119	.	T	G	.	.	MAF_USDA=5.738
NC_035103.1	8768158	.	G	T	.	.	MAF_INRAE=14.557;MAF_USDA=8.333
NC_035103.1	8768231	.	A	G	.	.	MAF_INRAE=21.519;MAF_USDA=2.5
NC_035103.1	8768241	.	A	T	.	.	MAF_USDA=1.667
NC_035103.1	8768265	.	C	G	.	.	MAF_INRAE=2.5
NC_035103.1	8768298	.	C	G	.	.	MAF_USDA=6.557
NC_035103.1	8768327	.	A	C	.	.	MAF_INRAE=2.5
NC_035103.1	8768381	.	G	T	.	.	MAF_USDA=1.639
NC_035103.1	8768537	.	C	T	.	.	MAF_INRAE=24.167;MAF_USDA=19.412
NC_035103.1	8768558	.	G	A	.	.	MAF_USDA=5.738
NC_035103.1	8768748	.	C	T	.	.	MAF_USDA=4.167
NC_035103.1	8768795	.	G	A	.	.	MAF_INRAE=10.526;MAF_USDA=1.639
NC_035103.1	8768805	.	G	C	.	.	MAF_INRAE=10.759
NC_035103.1	8768871	.	A	T	.	.	MAF_USDA=1.639
NC_035103.1	8768900	.	T	C	.	.	MAF_INRAE=3.333;MAF_USDA=14.118
NC_035103.1	8768903	.	G	A	.	.	MAF_USDA=1.639
NC_035103.1	8769193	.	G	T	.	.	MAF_INRAE=14.557;MAF_USDA=3.529
NC_035103.1	8769207	.	A	C	.	.	MAF_USDA=4.098
NC_035103.1	8769213	.	C	T	.	.	MAF_INRAE=3.333;MAF_USDA=4.118
NC_035103.1	8769270	.	G	T	.	.	MAF_USDA=2.5
NC_035103.1	8769272	.	A	G	.	.	MAF_USDA=2.5
NC_035103.1	8769324	.	A	G	.	.	MAF_USDA=1.639
NC_035103.1	8769380	.	T	G	.	.	MAF_INRAE=10.526;MAF_USDA=5.738
NC_035103.1	8769411	.	G	A	.	.	MAF_INRAE=8.861;MAF_USDA=5.294
NC_035103.1	8769501	.	C	A	.	.	MAF_INRAE=15.833;MAF_USDA=16.265
NC_035103.1	8769559	.	T	G	.	.	MAF_USDA=2.459
NC_035103.1	8769715	.	C	T	.	.	MAF_USDA=1.639
NC_035103.1	8769716	.	G	A	.	.	MAF_INRAE=15.0;MAF_USDA=17.059
NC_035103.1	8769853	.	G	A	.	.	MAF_INRAE=32.911;MAF_USDA=17.059
NC_035103.1	8769923	.	A	G	.	.	MAF_USDA=6.471
NC_035103.1	8769966	.	G	A	.	.	MAF_USDA=1.639
NC_035103.1	8770059	.	C	T	.	.	MAF_USDA=1.639
NC_035103.1	8770110	.	C	T	.	.	MAF_USDA=1.639
NC_035103.1	8770163	.	T	A	.	.	MAF_INRAE=7.595;MAF_USDA=11.176
NC_035103.1	8770165	.	C	T	.	.	MAF_INRAE=3.333;MAF_USDA=10.588
NC_035103.1	8770166	.	C	A	.	.	MAF_USDA=6.557
NC_035103.1	8770215	.	C	G	.	.	MAF_INRAE=10.526;MAF_USDA=4.098
NC_035103.1	8770454	.	A	T	.	.	MAF_INRAE=18.333;MAF_USDA=4.167
NC_035103.1	8770610	.	C	T	.	.	MAF_INRAE=8.861;MAF_USDA=15.294
NC_035103.1	8770624	.	G	A	.	.	MAF_USDA=3.529
NC_035103.1	8770699	.	C	T	.	.	MAF_INRAE=2.5
NC_035103.1	8770759	.	C	A	.	.	MAF_USDA=11.765
NC_035103.1	8770815	.	A	C	.	.	MAF_USDA=1.639
NC_035103.1	8770888	.	T	C	.	.	MAF_USDA=1.639
NC_035103.1	8770933	.	T	A	.	.	MAF_INRAE=8.861;MAF_USDA=19.412
NC_035103.1	8770934	.	A	T	.	.	MAF_INRAE=46.835;MAF_USDA=22.353
NC_035103.1	8770959	.	C	T	.	.	MAF_INRAE=15.833;MAF_USDA=15.882
NC_035103.1	8770985	.	C	T	.	.	MAF_USDA=1.667
NC_035103.1	8770999	.	G	A	.	.	MAF_USDA=2.5
NC_035103.1	8771015	.	C	T	.	.	MAF_INRAE=15.823;MAF_USDA=10.119
NC_035103.1	8771078	.	G	T	.	.	MAF_INRAE=23.333;MAF_USDA=16.471
NC_035103.1	8771150	.	G	A	.	.	MAF_USDA=4.167
NC_035103.1	8771161	.	C	A	.	.	MAF_USDA=6.25
NC_035103.1	8771162	.	T	A	.	.	MAF_USDA=8.333
NC_035103.1	8771227	.	C	A	.	.	MAF_INRAE=8.861;MAF_USDA=3.529
NC_035103.1	8771302	.	C	A	.	.	MAF_USDA=3.279
NC_035103.1	8771374	.	T	C	.	.	MAF_USDA=5.294
NC_035103.1	8771387	.	C	T	.	.	MAF_INRAE=18.354;MAF_USDA=5.882
NC_035103.1	8771400	.	C	A	.	.	MAF_USDA=1.639
NC_035103.1	8771420	.	G	A	.	.	MAF_INRAE=7.5;MAF_USDA=2.459
NC_035103.1	8771539	.	G	T	.	.	MAF_USDA=9.016
NC_035103.1	8771637	.	T	G	.	.	MAF_INRAE=24.167;MAF_USDA=15.882
NC_035103.1	8771644	.	A	G	.	.	MAF_INRAE=10.759
NC_035103.1	8771719	.	G	A	.	.	MAF_INRAE=15.833;MAF_USDA=6.471
NC_035103.1	8771724	.	A	G	.	.	MAF_USDA=1.639
NC_035103.1	8771726	.	G	T	.	.	MAF_USDA=1.639
NC_035103.1	8771730	.	T	G	.	.	MAF_INRAE=32.278;MAF_USDA=15.882
NC_035103.1	8771931	.	G	C	.	.	MAF_INRAE=7.5;MAF_USDA=2.459
NC_035103.1	8771939	.	C	G	.	.	MAF_INRAE=32.278;MAF_USDA=13.529
NC_035103.1	8772035	.	C	T	.	.	MAF_INRAE=14.557;MAF_USDA=11.765
NC_035103.1	8772162	.	C	A	.	.	MAF_INRAE=49.367;MAF_USDA=41.176
NC_035103.1	8772489	.	T	C	.	.	MAF_INRAE=15.0;MAF_USDA=15.882
NC_035103.1	8772520	.	A	G	.	.	MAF_INRAE=14.557;MAF_USDA=6.471
NC_035103.1	8772534	.	T	A	.	.	MAF_USDA=5.882
NC_035103.1	8772546	.	A	G	.	.	MAF_INRAE=8.861;MAF_USDA=12.941
NC_035103.1	8772560	.	G	A	.	.	MAF_INRAE=18.354;MAF_USDA=25.294
NC_035103.1	8772569	.	G	T	.	.	MAF_INRAE=7.5;MAF_USDA=2.459
NC_035103.1	8772612	.	A	T	.	.	MAF_INRAE=32.278;MAF_USDA=15.882
NC_035103.1	8772671	.	A	T	.	.	MAF_INRAE=18.354;MAF_USDA=15.294
NC_035103.1	8772678	.	C	T	.	.	MAF_USDA=1.639
NC_035103.1	8772680	.	A	G	.	.	MAF_INRAE=18.354;MAF_USDA=15.294
NC_035103.1	8772686	.	G	A	.	.	MAF_INRAE=18.354;MAF_USDA=15.294
NC_035103.1	8772823	.	C	A	.	.	MAF_INRAE=41.139;MAF_USDA=30.0
NC_035103.1	8772879	.	A	G	.	.	MAF_USDA=3.529
NC_035103.1	8772908	.	G	C	.	.	MAF_USDA=10.417
NC_035103.1	8773054	.	C	G	.	.	MAF_USDA=3.529
NC_035103.1	8773075	.	G	A	.	.	MAF_INRAE=13.924;MAF_USDA=1.639
NC_035103.1	8773091	.	C	A	.	.	MAF_USDA=4.098
NC_035103.1	8773127	.	A	T	.	.	MAF_INRAE=7.5;MAF_USDA=2.459
NC_035103.1	8773155	.	C	G	.	.	MAF_INRAE=24.167;MAF_USDA=21.765
NC_035103.1	8773167	.	C	T	.	.	MAF_USDA=8.197
NC_035103.1	8773175	.	T	A	.	.	MAF_USDA=1.639
NC_035103.1	8773221	.	G	A	.	.	MAF_USDA=1.639
NC_035103.1	8773286	.	A	T	.	.	MAF_INRAE=23.333;MAF_USDA=21.765
NC_035103.1	8773366	.	T	A	.	.	MAF_USDA=7.059
NC_035103.1	8773378	.	C	A	.	.	MAF_USDA=7.059
NC_035103.1	8773414	.	G	A	.	.	MAF_INRAE=7.5;MAF_USDA=2.459
NC_035103.1	8773508	.	G	A	.	.	MAF_USDA=1.639
NC_035103.1	8773521	.	C	T	.	.	MAF_USDA=6.557
NC_035103.1	8773537	.	T	G	.	.	MAF_USDA=7.647
NC_035103.1	8773572	.	A	T	.	.	MAF_INRAE=27.5;MAF_USDA=47.917
NC_035103.1	8773642	.	A	G	.	.	MAF_USDA=4.167
NC_035103.1	8773645	.	G	C	.	.	MAF_USDA=4.918
NC_035103.1	8773698	.	G	A	.	.	MAF_USDA=1.639
NC_035103.1	8773700	.	C	A	.	.	MAF_USDA=1.639
NC_035103.1	8773759	.	G	T	.	.	MAF_USDA=1.639
NC_035103.1	8773823	.	G	A	.	.	MAF_INRAE=24.167;MAF_USDA=15.882
NC_035103.1	8774010	.	C	A	.	.	MAF_INRAE=7.595;MAF_USDA=11.765
NC_035103.1	8774028	.	T	C	.	.	MAF_INRAE=40.506;MAF_USDA=34.706
NC_035103.1	8774034	.	T	A	.	.	MAF_INRAE=14.557;MAF_USDA=21.176
NC_035103.1	8774081	.	C	T	.	.	MAF_INRAE=14.557;MAF_USDA=31.176
NC_035103.1	8774082	.	G	T	.	.	MAF_INRAE=17.5;MAF_USDA=31.176
NC_035103.1	8774138	.	G	A	.	.	MAF_USDA=1.639
NC_035103.1	8774179	.	G	A	.	.	MAF_INRAE=10.526
NC_035103.1	8774189	.	G	A	.	.	MAF_USDA=1.765
NC_035103.1	8774224	.	G	C	.	.	MAF_INRAE=14.557;MAF_USDA=35.294
NC_035103.1	8774233	.	A	G	.	.	MAF_INRAE=22.785;MAF_USDA=27.647
NC_035103.1	8774268	.	A	T	.	.	MAF_INRAE=37.342;MAF_USDA=35.294
NC_035103.1	8774295	.	G	T	.	.	MAF_INRAE=14.557;MAF_USDA=14.881
NC_035103.1	8774336	.	T	C	.	.	MAF_USDA=20.833
NC_035103.1	8774373	.	G	A	.	.	MAF_USDA=1.639
NC_035103.1	8774404	.	T	C	.	.	MAF_INRAE=10.526;MAF_USDA=1.639
NC_035103.1	8774496	.	C	A	.	.	MAF_USDA=1.639
NC_035103.1	8774498	.	T	A	.	.	MAF_INRAE=31.579;MAF_USDA=31.176
NC_035103.1	8774517	.	A	G	.	.	MAF_INRAE=31.579;MAF_USDA=30.588
NC_035103.1	8774519	.	C	T	.	.	MAF_INRAE=17.5;MAF_USDA=38.235
NC_035103.1	8774521	.	G	A	.	.	MAF_INRAE=45.833;MAF_USDA=31.176
NC_035103.1	8774523	.	A	G	.	.	MAF_USDA=30.588
NC_035103.1	8774542	.	G	A	.	.	MAF_INRAE=14.557;MAF_USDA=6.471
NC_035103.1	8774756	.	C	A	.	.	MAF_INRAE=14.557;MAF_USDA=35.882
NC_035103.1	8774808	.	T	A	.	.	MAF_USDA=5.294
NC_035103.1	8774874	.	A	C	.	.	MAF_INRAE=7.5
NC_035103.1	8774885	.	G	A	.	.	MAF_USDA=4.118
NC_035103.1	8774981	.	G	A	.	.	MAF_INRAE=22.785;MAF_USDA=20.0
NC_035103.1	8774983	.	A	T	.	.	MAF_INRAE=2.5
NC_035103.1	8775029	.	C	T	.	.	MAF_USDA=4.167
NC_035103.1	8775042	.	G	A	.	.	MAF_INRAE=18.354;MAF_USDA=5.882
NC_035103.1	8775108	.	A	T	.	.	MAF_INRAE=10.127;MAF_USDA=16.667
NC_035103.1	8775117	.	C	A	.	.	MAF_INRAE=14.557;MAF_USDA=6.557
NC_035103.1	8775137	.	G	A	.	.	MAF_USDA=6.557
NC_035103.1	8775141	.	T	A	.	.	MAF_USDA=1.667
NC_035103.1	8775174	.	T	G	.	.	MAF_USDA=4.762
NC_035103.1	8775328	.	A	G	.	.	MAF_USDA=8.197
NC_035103.1	8775341	.	T	C	.	.	MAF_USDA=6.471
NC_035103.1	8775402	.	C	G	.	.	MAF_USDA=1.639
NC_035103.1	8775455	.	T	G	.	.	MAF_USDA=33.529
NC_035103.1	8775489	.	T	G	.	.	MAF_USDA=5.738
NC_035103.1	8775490	.	G	T	.	.	MAF_USDA=2.459
NC_035103.1	8775495	.	G	A	.	.	MAF_USDA=3.279
NC_035103.1	8775518	.	G	T	.	.	MAF_USDA=2.083
NC_035103.1	8775597	.	T	C	.	.	MAF_USDA=14.754
NC_035103.1	8775645	.	G	A	.	.	MAF_USDA=15.574
NC_035103.1	8775690	.	G	C	.	.	MAF_USDA=8.696
NC_035103.1	8775691	.	T	G	.	.	MAF_USDA=41.304
NC_035103.1	8775733	.	C	T	.	.	MAF_USDA=4.167
NC_035103.1	8775744	.	C	G	.	.	MAF_USDA=6.098
NC_035103.1	8775824	.	T	C	.	.	MAF_USDA=15.833
NC_035103.1	8775831	.	T	G	.	.	MAF_USDA=1.639
NC_035103.1	8775859	.	G	C	.	.	MAF_USDA=24.096
NC_035103.1	8775865	.	A	T	.	.	MAF_USDA=25.904
NC_035103.1	8775912	.	A	G	.	.	MAF_USDA=32.317
NC_035103.1	8775940	.	C	T	.	.	MAF_USDA=22.941
NC_035103.1	8775956	.	C	T	.	.	MAF_USDA=45.833
NC_035103.1	8775998	.	C	T	.	.	MAF_USDA=31.25
NC_035103.1	8776005	.	T	G	.	.	MAF_USDA=14.118
NC_035103.1	8776014	.	C	T	.	.	MAF_USDA=1.639
NC_035103.1	8776016	.	A	G	.	.	MAF_USDA=6.557
NC_035103.1	8776076	.	A	C	.	.	MAF_USDA=2.5
NC_035103.1	8776092	.	C	A	.	.	MAF_USDA=3.333
NC_035103.1	8776210	.	T	C	.	.	MAF_USDA=22.024
NC_035103.1	8776258	.	G	T	.	.	MAF_USDA=3.333
NC_035103.1	8776294	.	G	T	.	.	MAF_USDA=3.333
NC_035103.1	8776303	.	A	C	.	.	MAF_USDA=41.071
NC_035103.1	8776361	.	A	G	.	.	MAF_USDA=2.5
NC_035103.1	8776367	.	G	A	.	.	MAF_USDA=16.071
NC_035103.1	8776383	.	A	C	.	.	MAF_USDA=14.881
NC_035103.1	8776408	.	G	T	.	.	MAF_INRAE=15.19;MAF_USDA=17.647
NC_035103.1	8776419	.	T	C	.	.	MAF_USDA=3.279
NC_035103.1	8776430	.	A	G	.	.	MAF_INRAE=31.013;MAF_USDA=40.0
NC_035103.1	8776439	.	T	C	.	.	MAF_INRAE=39.241;MAF_USDA=37.059
NC_035103.1	8776492	.	T	G	.	.	MAF_USDA=3.529
NC_035103.1	8776661	.	T	A	.	.	MAF_USDA=1.639
NC_035103.1	8776672	.	A	G	.	.	MAF_USDA=7.317
NC_035103.1	8776675	.	C	A	.	.	MAF_USDA=1.639
NC_035103.1	8776684	.	G	A	.	.	MAF_USDA=4.098
NC_035103.1	8776787	.	C	G	.	.	MAF_INRAE=13.924;MAF_USDA=7.377
NC_035103.1	8776950	.	A	G	.	.	MAF_INRAE=13.924;MAF_USDA=7.377
NC_035103.1	8776960	.	T	C	.	.	MAF_USDA=2.941
NC_035103.1	8776978	.	C	T	.	.	MAF_USDA=2.459
NC_035103.1	8776983	.	C	T	.	.	MAF_USDA=2.459
NC_035103.1	8776998	.	G	T	.	.	MAF_INRAE=7.5
NC_035103.1	8776999	.	G	A	.	.	MAF_INRAE=27.848;MAF_USDA=12.353
NC_035103.1	8777000	.	A	G	.	.	MAF_USDA=24.118
NC_035103.1	8777007	.	C	T	.	.	MAF_USDA=1.639
NC_035103.1	8777041	.	A	C	.	.	MAF_USDA=1.639
NC_035103.1	8777052	.	G	T	.	.	MAF_INRAE=3.333;MAF_USDA=3.529
NC_035103.1	8777060	.	C	T	.	.	MAF_INRAE=28.481;MAF_USDA=11.765
NC_035103.1	8777127	.	C	T	.	.	MAF_USDA=6.557
NC_035103.1	8777149	.	C	A	.	.	MAF_USDA=2.459
NC_035103.1	8777160	.	C	A	.	.	MAF_USDA=1.639
NC_035103.1	8777218	.	C	A	.	.	MAF_USDA=2.459
NC_035103.1	8777259	.	T	G	.	.	MAF_USDA=2.941
NC_035103.1	8777274	.	A	G	.	.	MAF_INRAE=8.861;MAF_USDA=17.647
NC_035103.1	8777283	.	C	T	.	.	MAF_INRAE=2.5
NC_035103.1	8777289	.	T	A	.	.	MAF_INRAE=37.342;MAF_USDA=38.235
NC_035103.1	8777297	.	G	A	.	.	MAF_USDA=4.918
NC_035103.1	8777545	.	C	T	.	.	MAF_USDA=9.836
NC_035103.1	8777752	.	C	T	.	.	MAF_INRAE=28.481;MAF_USDA=22.941
NC_035103.1	8777845	.	C	A	.	.	MAF_INRAE=23.333;MAF_USDA=15.294
NC_035103.1	8778050	.	C	T	.	.	MAF_USDA=1.639
NC_035103.1	8778257	.	A	G	.	.	MAF_INRAE=13.924;MAF_USDA=23.77
NC_035103.1	8778325	.	A	G	.	.	MAF_INRAE=16.456;MAF_USDA=28.824
NC_035103.1	8778327	.	T	G	.	.	MAF_INRAE=7.5;MAF_USDA=5.738
NC_035103.1	8778345	.	G	C	.	.	MAF_INRAE=47.468;MAF_USDA=12.5
NC_035103.1	8778380	.	T	G	.	.	MAF_INRAE=48.101;MAF_USDA=32.941
NC_035103.1	8778486	.	T	C	.	.	MAF_INRAE=27.5;MAF_USDA=6.557
NC_035103.1	8778620	.	C	A	.	.	MAF_USDA=1.639
NC_035103.1	8778624	.	C	A	.	.	MAF_INRAE=37.342;MAF_USDA=25.294
NC_035103.1	8778651	.	A	C	.	.	MAF_INRAE=10.526;MAF_USDA=2.459
NC_035103.1	8778705	.	C	A	.	.	MAF_INRAE=24.167;MAF_USDA=4.819
NC_035103.1	8778710	.	T	A	.	.	MAF_USDA=4.31
NC_035103.1	8778711	.	T	A	.	.	MAF_USDA=4.31
NC_035103.1	8778713	.	T	A	.	.	MAF_USDA=18.966
NC_035103.1	8778714	.	A	T	.	.	MAF_USDA=21.552
NC_035103.1	8778715	.	A	T	.	.	MAF_USDA=16.102
NC_035103.1	8778719	.	T	A	.	.	MAF_INRAE=5.263;MAF_USDA=3.012
NC_035103.1	8778720	.	T	G	.	.	MAF_USDA=39.157
NC_035103.1	8778721	.	T	A	.	.	MAF_INRAE=49.167;MAF_USDA=24.096
NC_035103.1	8778803	.	G	A	.	.	MAF_INRAE=15.833;MAF_USDA=15.882
NC_035103.1	8778858	.	A	T	.	.	MAF_INRAE=7.5;MAF_USDA=1.639
NC_035103.1	8778995	.	A	C	.	.	MAF_INRAE=48.734;MAF_USDA=30.0
NC_035103.1	8779021	.	A	T	.	.	MAF_INRAE=37.342;MAF_USDA=22.353
NC_035103.1	8779145	.	A	T	.	.	MAF_INRAE=10.526;MAF_USDA=3.279
NC_035103.1	8779148	.	A	T	.	.	MAF_USDA=2.941
NC_035103.1	8779149	.	A	T	.	.	MAF_USDA=2.941
NC_035103.1	8779150	.	C	T	.	.	MAF_USDA=2.941
NC_035103.1	8779151	.	A	T	.	.	MAF_USDA=2.941
NC_035103.1	8779161	.	G	A	.	.	MAF_INRAE=15.823;MAF_USDA=3.279
NC_035103.1	8779194	.	C	A	.	.	MAF_USDA=3.279
NC_035103.1	8779246	.	C	G	.	.	MAF_INRAE=10.0
NC_035103.1	8779309	.	A	T	.	.	MAF_USDA=7.647
NC_035103.1	8779333	.	C	T	.	.	MAF_USDA=3.279
NC_035103.1	8779341	.	C	T	.	.	MAF_INRAE=28.333;MAF_USDA=8.333
NC_035103.1	8779349	.	A	C	.	.	MAF_USDA=2.459
NC_035103.1	8779356	.	C	T	.	.	MAF_USDA=6.557
NC_035103.1	8779357	.	C	T	.	.	MAF_USDA=6.557
NC_035103.1	8779365	.	C	T	.	.	MAF_INRAE=47.368;MAF_USDA=5.738
NC_035103.1	8779372	.	T	A	.	.	MAF_INRAE=24.051;MAF_USDA=4.118
NC_035103.1	8779377	.	A	G	.	.	MAF_INRAE=28.333
NC_035103.1	8779533	.	C	T	.	.	MAF_INRAE=10.526;MAF_USDA=6.557
NC_035103.1	8779539	.	T	C	.	.	MAF_USDA=5.882
NC_035103.1	8779544	.	A	G	.	.	MAF_USDA=14.706
NC_035103.1	8779545	.	C	G	.	.	MAF_USDA=14.706
NC_035103.1	8779546	.	C	T	.	.	MAF_USDA=14.706
NC_035103.1	8779547	.	A	G	.	.	MAF_USDA=14.706
NC_035103.1	8779548	.	C	G	.	.	MAF_USDA=14.706
NC_035103.1	8779549	.	C	T	.	.	MAF_USDA=14.706
NC_035103.1	8779587	.	T	A	.	.	MAF_INRAE=1.667
NC_035103.1	8779614	.	G	C	.	.	MAF_INRAE=13.924;MAF_USDA=6.471
NC_035103.1	8779637	.	G	C	.	.	MAF_USDA=2.459
NC_035103.1	8779646	.	C	T	.	.	MAF_INRAE=13.924;MAF_USDA=6.557
NC_035103.1	8779663	.	T	A	.	.	MAF_INRAE=10.526
NC_035103.1	8779690	.	C	T	.	.	MAF_USDA=2.459
NC_035103.1	8779713	.	G	T	.	.	MAF_INRAE=37.975;MAF_USDA=20.0
NC_035103.1	8779729	.	G	A	.	.	MAF_INRAE=14.557;MAF_USDA=3.529
NC_035103.1	8779749	.	G	A	.	.	MAF_USDA=2.459
NC_035103.1	8779837	.	C	T	.	.	MAF_USDA=3.279
NC_035103.1	8779911	.	G	T	.	.	MAF_INRAE=14.557;MAF_USDA=5.882
NC_035103.1	8779973	.	A	G	.	.	MAF_INRAE=37.975;MAF_USDA=23.529
NC_035103.1	8779985	.	G	A	.	.	MAF_USDA=3.279
NC_035103.1	8779997	.	C	T	.	.	MAF_INRAE=37.975;MAF_USDA=23.529
NC_035103.1	8780022	.	G	A	.	.	MAF_INRAE=24.051;MAF_USDA=9.016
NC_035103.1	8780034	.	T	C	.	.	MAF_INRAE=37.975;MAF_USDA=22.941
NC_035103.1	8780042	.	C	G	.	.	MAF_USDA=7.377
NC_035103.1	8780135	.	C	T	.	.	MAF_INRAE=38.608;MAF_USDA=19.412
NC_035103.1	8780140	.	G	A	.	.	MAF_USDA=1.639
NC_035103.1	8780157	.	G	T	.	.	MAF_USDA=4.167
NC_035103.1	8780165	.	G	A	.	.	MAF_INRAE=43.671;MAF_USDA=32.353
NC_035103.1	8780166	.	C	T	.	.	MAF_USDA=1.639
NC_035103.1	8780344	.	C	A	.	.	MAF_USDA=1.639
NC_035103.1	8780345	.	A	T	.	.	MAF_USDA=4.098
NC_035103.1	8780351	.	C	T	.	.	MAF_INRAE=16.456;MAF_USDA=6.471
NC_035103.1	8780352	.	G	A	.	.	MAF_INRAE=15.0;MAF_USDA=15.882
NC_035103.1	8780380	.	A	G	.	.	MAF_INRAE=15.833;MAF_USDA=15.882
NC_035103.1	8780400	.	C	T	.	.	MAF_USDA=1.639
NC_035103.1	8780409	.	C	T	.	.	MAF_USDA=1.765
NC_035103.1	8780510	.	G	A	.	.	MAF_INRAE=26.582;MAF_USDA=39.412
NC_035103.1	8780558	.	C	G	.	.	MAF_INRAE=7.5
NC_035103.1	8780592	.	C	T	.	.	MAF_INRAE=10.127;MAF_USDA=16.471
NC_035103.1	8780612	.	A	G	.	.	MAF_INRAE=3.333
NC_035103.1	8780621	.	C	T	.	.	MAF_INRAE=1.667
NC_035103.1	8780787	.	T	G	.	.	MAF_INRAE=8.861;MAF_USDA=13.529
NC_035103.1	8780814	.	G	A	.	.	MAF_INRAE=25.0;MAF_USDA=43.75
NC_035103.1	8780830	.	T	G	.	.	MAF_INRAE=27.848;MAF_USDA=47.917
NC_035103.1	8780997	.	C	T	.	.	MAF_INRAE=36.842
NC_035103.1	8781020	.	A	G	.	.	MAF_USDA=9.016
NC_035103.1	8781045	.	G	C	.	.	MAF_USDA=1.639
NC_035103.1	8781220	.	G	T	.	.	MAF_INRAE=5.263;MAF_USDA=3.529
NC_035103.1	8781232	.	T	C	.	.	MAF_INRAE=10.526;MAF_USDA=8.333
NC_035103.1	8781899	.	C	T	.	.	MAF_USDA=18.75
NC_035103.1	8782029	.	A	G	.	.	MAF_USDA=1.667
NC_035103.1	8782216	.	T	G	.	.	MAF_INRAE=18.333;MAF_USDA=15.882
NC_035103.1	8782237	.	G	A	.	.	MAF_INRAE=4.167;MAF_USDA=3.529
NC_035103.1	8782250	.	G	A	.	.	MAF_INRAE=4.167;MAF_USDA=4.706
NC_035103.1	8782256	.	G	T	.	.	MAF_USDA=1.639
NC_035103.1	8782271	.	T	G	.	.	MAF_USDA=10.656
NC_035103.1	8782284	.	A	T	.	.	MAF_INRAE=4.167
NC_035103.1	8782285	.	G	T	.	.	MAF_USDA=9.836
NC_035103.1	8782358	.	T	C	.	.	MAF_USDA=1.639
NC_035103.1	8782434	.	A	T	.	.	MAF_INRAE=32.911;MAF_USDA=15.882
NC_035103.1	8782464	.	G	A	.	.	MAF_INRAE=10.526;MAF_USDA=31.765
NC_035103.1	8782466	.	T	C	.	.	MAF_USDA=39.412
NC_035103.1	8782493	.	A	G	.	.	MAF_USDA=1.639
NC_035103.1	8782515	.	G	C	.	.	MAF_INRAE=45.57;MAF_USDA=39.412
NC_035103.1	8782539	.	T	C	.	.	MAF_USDA=2.5
NC_035103.1	8782769	.	C	T	.	.	MAF_USDA=4.167
NC_035103.1	8782795	.	A	T	.	.	MAF_USDA=1.639
NC_035103.1	8782824	.	T	G	.	.	MAF_INRAE=25.949;MAF_USDA=32.353
NC_035103.1	8782830	.	C	A	.	.	MAF_USDA=1.639
NC_035103.1	8782831	.	T	A	.	.	MAF_INRAE=17.089;MAF_USDA=6.471
NC_035103.1	8782832	.	C	A	.	.	MAF_INRAE=19.167;MAF_USDA=6.471
NC_035103.1	8782884	.	T	C	.	.	MAF_INRAE=6.667
NC_035103.1	8782928	.	A	C	.	.	MAF_INRAE=10.526;MAF_USDA=5.952
NC_035103.1	8782948	.	C	A	.	.	MAF_INRAE=13.158;MAF_USDA=7.229
NC_035103.1	8782969	.	C	G	.	.	MAF_USDA=13.043
NC_035103.1	8784513	.	C	G	.	.	MAF_USDA=43.75
NC_035103.1	8784530	.	C	T	.	.	MAF_USDA=43.75
NC_035103.1	8784855	.	G	A	.	.	MAF_INRAE=18.354;MAF_USDA=11.765
NC_035103.1	8784910	.	C	T	.	.	MAF_INRAE=18.354;MAF_USDA=11.765
NC_035103.1	8784947	.	C	T	.	.	MAF_USDA=4.167
NC_035103.1	8784950	.	C	A	.	.	MAF_INRAE=45.57;MAF_USDA=40.0
NC_035103.1	8784951	.	A	T	.	.	MAF_INRAE=41.667;MAF_USDA=40.0
NC_035103.1	8785016	.	T	A	.	.	MAF_USDA=1.639
NC_035103.1	8785028	.	C	G	.	.	MAF_USDA=1.639
NC_035103.1	8785044	.	A	T	.	.	MAF_USDA=1.639
NC_035103.1	8785051	.	G	A	.	.	MAF_INRAE=18.354;MAF_USDA=11.176
NC_035103.1	8785052	.	A	G	.	.	MAF_INRAE=8.333;MAF_USDA=1.639
NC_035103.1	8785053	.	T	C	.	.	MAF_INRAE=20.833;MAF_USDA=11.176
NC_035103.1	8785062	.	A	G	.	.	MAF_USDA=1.639
NC_035103.1	8785084	.	A	G	.	.	MAF_INRAE=18.354;MAF_USDA=5.882
NC_035103.1	8785086	.	A	T	.	.	MAF_USDA=2.459
NC_035103.1	8785173	.	G	T	.	.	MAF_USDA=3.279
NC_035103.1	8785260	.	C	T	.	.	MAF_USDA=4.098
NC_035103.1	8785457	.	T	C	.	.	MAF_INRAE=8.333;MAF_USDA=1.639
NC_035103.1	8785488	.	G	A	.	.	MAF_INRAE=15.833;MAF_USDA=15.882
NC_035103.1	8785489	.	C	T	.	.	MAF_INRAE=16.456;MAF_USDA=4.706
NC_035103.1	8785506	.	C	T	.	.	MAF_INRAE=10.526;MAF_USDA=1.639
NC_035103.1	8785626	.	A	C	.	.	MAF_INRAE=41.139;MAF_USDA=34.118
NC_035103.1	8785651	.	C	T	.	.	MAF_INRAE=10.127;MAF_USDA=5.882
NC_035103.1	8785710	.	C	T	.	.	MAF_INRAE=10.127
NC_035103.1	8785857	.	G	T	.	.	MAF_USDA=7.059
NC_035103.1	8785953	.	C	A	.	.	MAF_USDA=8.235
NC_035103.1	8786112	.	G	A	.	.	MAF_INRAE=19.62;MAF_USDA=4.098
NC_035103.1	8786224	.	T	A	.	.	MAF_INRAE=3.333;MAF_USDA=4.118
NC_035103.1	8786282	.	T	C	.	.	MAF_INRAE=36.076;MAF_USDA=37.059
NC_035103.1	8786294	.	C	A	.	.	MAF_INRAE=19.62;MAF_USDA=19.412
NC_035103.1	8786304	.	G	A	.	.	MAF_USDA=3.279
NC_035103.1	8786397	.	C	T	.	.	MAF_INRAE=10.759
NC_035103.1	8786465	.	G	T	.	.	MAF_USDA=5.738
NC_035103.1	8786466	.	A	G	.	.	MAF_USDA=4.918
NC_035103.1	8786575	.	C	T	.	.	MAF_INRAE=18.354;MAF_USDA=5.882
NC_035103.1	8786600	.	G	T	.	.	MAF_INRAE=26.582;MAF_USDA=32.941
NC_035103.1	8786612	.	A	G	.	.	MAF_INRAE=34.177;MAF_USDA=30.588
NC_035103.1	8786643	.	T	C	.	.	MAF_INRAE=34.177
NC_035103.1	8786654	.	A	G	.	.	MAF_INRAE=39.873;MAF_USDA=33.529
NC_035103.1	8786710	.	T	A	.	.	MAF_USDA=4.167
NC_035103.1	8786907	.	A	G	.	.	MAF_USDA=2.459
NC_035103.1	8786947	.	T	G	.	.	MAF_USDA=4.918
NC_035103.1	8787060	.	G	T	.	.	MAF_INRAE=10.127
NC_035103.1	8787063	.	T	C	.	.	MAF_INRAE=10.526;MAF_USDA=20.492
NC_035103.1	8787109	.	C	T	.	.	MAF_INRAE=24.684;MAF_USDA=34.118
NC_035103.1	8787114	.	C	G	.	.	MAF_USDA=1.639
NC_035103.1	8787195	.	G	A	.	.	MAF_USDA=4.167
NC_035103.1	8787244	.	G	A	.	.	MAF_USDA=3.279
NC_035103.1	8787313	.	C	A	.	.	MAF_INRAE=18.354;MAF_USDA=5.882
NC_035103.1	8787318	.	C	T	.	.	MAF_INRAE=49.367;MAF_USDA=36.471
NC_035103.1	8787336	.	C	A	.	.	MAF_USDA=1.765
NC_035103.1	8787337	.	C	T	.	.	MAF_USDA=1.765
NC_035103.1	8787345	.	A	T	.	.	MAF_INRAE=24.684;MAF_USDA=24.706
NC_035103.1	8787372	.	G	A	.	.	MAF_USDA=1.639
NC_035103.1	8787443	.	C	A	.	.	MAF_INRAE=6.962;MAF_USDA=2.941
NC_035103.1	8787444	.	T	A	.	.	MAF_INRAE=7.5;MAF_USDA=2.941
NC_035103.1	8787458	.	A	C	.	.	MAF_USDA=6.25
NC_035103.1	8787528	.	T	G	.	.	MAF_USDA=3.279
NC_035103.1	8787719	.	T	A	.	.	MAF_USDA=4.167
NC_035103.1	8787737	.	A	C	.	.	MAF_INRAE=8.333
NC_035103.1	8787760	.	G	A	.	.	MAF_INRAE=10.526
NC_035103.1	8787771	.	C	T	.	.	MAF_INRAE=44.304;MAF_USDA=32.941
NC_035103.1	8787785	.	A	T	.	.	MAF_INRAE=7.5;MAF_USDA=1.639
NC_035103.1	8787805	.	C	G	.	.	MAF_USDA=3.279
NC_035103.1	8788003	.	T	C	.	.	MAF_USDA=6.557
NC_035103.1	8788038	.	G	T	.	.	MAF_USDA=1.639
NC_035103.1	8788084	.	G	A	.	.	MAF_USDA=1.667
NC_035103.1	8788222	.	G	T	.	.	MAF_INRAE=5.263
NC_035103.1	8788228	.	G	A	.	.	MAF_INRAE=5.263
NC_035103.1	8788319	.	C	T	.	.	MAF_INRAE=24.051;MAF_USDA=25.882
NC_035103.1	8788339	.	C	G	.	.	MAF_USDA=2.459
NC_035103.1	8788343	.	C	T	.	.	MAF_INRAE=10.526;MAF_USDA=1.639
NC_035103.1	8788417	.	C	A	.	.	MAF_USDA=4.118
NC_035103.1	8788424	.	G	T	.	.	MAF_USDA=1.639
NC_035103.1	8788452	.	A	C	.	.	MAF_INRAE=7.5;MAF_USDA=4.098
NC_035103.1	8788575	.	C	A	.	.	MAF_USDA=4.167
NC_035103.1	8788600	.	A	T	.	.	MAF_USDA=2.459
NC_035103.1	8788691	.	A	C	.	.	MAF_USDA=3.279
NC_035103.1	8788741	.	G	A	.	.	MAF_INRAE=10.526;MAF_USDA=1.639
NC_035103.1	8788749	.	A	G	.	.	MAF_INRAE=2.5;MAF_USDA=1.639
NC_035103.1	8788757	.	G	T	.	.	MAF_INRAE=49.367;MAF_USDA=38.415
NC_035103.1	8788810	.	C	T	.	.	MAF_INRAE=16.456;MAF_USDA=4.706
NC_035103.1	8788919	.	A	T	.	.	MAF_INRAE=24.684;MAF_USDA=24.118
NC_035103.1	8788943	.	C	A	.	.	MAF_USDA=1.639
NC_035103.1	8788945	.	T	A	.	.	MAF_USDA=2.459
NC_035103.1	8788969	.	T	G	.	.	MAF_USDA=1.639
NC_035103.1	8789004	.	G	A	.	.	MAF_INRAE=10.526;MAF_USDA=14.754
NC_035103.1	8789066	.	C	A	.	.	MAF_USDA=1.639
NC_035103.1	8789089	.	C	T	.	.	MAF_USDA=3.279
NC_035103.1	8789128	.	C	A	.	.	MAF_USDA=3.279
NC_035103.1	8789168	.	C	T	.	.	MAF_INRAE=28.481;MAF_USDA=32.941
NC_035103.1	8789242	.	T	C	.	.	MAF_INRAE=2.5
NC_035103.1	8789243	.	C	T	.	.	MAF_USDA=9.016
NC_035103.1	8789244	.	G	A	.	.	MAF_INRAE=49.367;MAF_USDA=29.412
NC_035103.1	8789259	.	C	T	.	.	MAF_INRAE=15.823;MAF_USDA=15.294
NC_035103.1	8789266	.	C	T	.	.	MAF_INRAE=10.833;MAF_USDA=5.738
NC_035103.1	8789312	.	T	C	.	.	MAF_USDA=1.639
NC_035103.1	8789325	.	T	A	.	.	MAF_INRAE=8.333;MAF_USDA=4.118
NC_035103.1	8789363	.	T	C	.	.	MAF_INRAE=8.333;MAF_USDA=2.941
NC_035103.1	8789394	.	C	T	.	.	MAF_USDA=1.765
NC_035103.1	8789469	.	A	C	.	.	MAF_USDA=4.167
NC_035103.1	8789511	.	G	C	.	.	MAF_INRAE=8.861;MAF_USDA=2.459
NC_035103.1	8789514	.	A	G	.	.	MAF_INRAE=23.418;MAF_USDA=14.706
NC_035103.1	8789578	.	C	T	.	.	MAF_INRAE=20.886;MAF_USDA=32.353
NC_035103.1	8789594	.	G	T	.	.	MAF_INRAE=41.772;MAF_USDA=36.471
NC_035103.1	8789685	.	C	T	.	.	MAF_USDA=1.639
NC_035103.1	8789700	.	C	G	.	.	MAF_INRAE=7.5;MAF_USDA=3.279
NC_035103.1	8789816	.	G	A	.	.	MAF_USDA=1.639
NC_035103.1	8790010	.	C	T	.	.	MAF_INRAE=15.823;MAF_USDA=3.279
NC_035103.1	8790077	.	G	A	.	.	MAF_USDA=3.279
NC_035103.1	8790175	.	G	T	.	.	MAF_INRAE=15.823
NC_035103.1	8790251	.	C	T	.	.	MAF_INRAE=10.833;MAF_USDA=5.294
NC_035103.1	8790329	.	C	A	.	.	MAF_INRAE=20.253;MAF_USDA=11.31
NC_035103.1	8790390	.	T	A	.	.	MAF_USDA=3.529
NC_035103.1	8790422	.	T	A	.	.	MAF_USDA=1.639
NC_035103.1	8790431	.	T	A	.	.	MAF_INRAE=35.443;MAF_USDA=35.294
NC_035103.1	8790433	.	T	A	.	.	MAF_USDA=1.639
NC_035103.1	8790438	.	A	G	.	.	MAF_USDA=1.639
NC_035103.1	8790458	.	C	T	.	.	MAF_INRAE=10.0
NC_035103.1	8790460	.	C	T	.	.	MAF_INRAE=15.833;MAF_USDA=18.75
NC_035103.1	8790490	.	A	G	.	.	MAF_USDA=1.639
NC_035103.1	8790537	.	G	A	.	.	MAF_USDA=1.639
NC_035103.1	8790541	.	C	G	.	.	MAF_USDA=4.167
NC_035103.1	8790583	.	C	A	.	.	MAF_INRAE=32.911;MAF_USDA=21.176
NC_035103.1	8790691	.	A	T	.	.	MAF_INRAE=16.456;MAF_USDA=4.918
NC_035103.1	8790698	.	C	T	.	.	MAF_INRAE=15.833;MAF_USDA=15.294
NC_035103.1	8790699	.	G	A	.	.	MAF_USDA=6.25
NC_035103.1	8790701	.	A	C	.	.	MAF_INRAE=7.5;MAF_USDA=1.639
NC_035103.1	8790792	.	A	G	.	.	MAF_USDA=10.417
NC_035103.1	8790794	.	G	A	.	.	MAF_INRAE=15.823;MAF_USDA=7.377
NC_035103.1	8790806	.	C	T	.	.	MAF_INRAE=29.747;MAF_USDA=38.235
NC_035103.1	8790818	.	A	C	.	.	MAF_INRAE=16.456;MAF_USDA=4.918
NC_035103.1	8790937	.	C	T	.	.	MAF_USDA=1.639
NC_035103.1	8790964	.	T	C	.	.	MAF_USDA=15.574
NC_035103.1	8791058	.	C	T	.	.	MAF_INRAE=23.333;MAF_USDA=30.588
NC_035103.1	8791079	.	G	A	.	.	MAF_INRAE=10.833;MAF_USDA=4.706
NC_035103.1	8791086	.	G	A	.	.	MAF_USDA=3.279
NC_035103.1	8791106	.	G	A	.	.	MAF_INRAE=11.667;MAF_USDA=4.706
NC_035103.1	8791108	.	T	C	.	.	MAF_INRAE=15.0;MAF_USDA=17.213
NC_035103.1	8791139	.	C	T	.	.	MAF_INRAE=38.608;MAF_USDA=46.471
NC_035103.1	8791298	.	A	G	.	.	MAF_INRAE=10.759;MAF_USDA=2.459
NC_035103.1	8791349	.	G	A	.	.	MAF_INRAE=7.5;MAF_USDA=1.639
NC_035103.1	8791358	.	C	T	.	.	MAF_USDA=1.639
NC_035103.1	8791416	.	G	A	.	.	MAF_INRAE=35.443;MAF_USDA=48.235
NC_035103.1	8791427	.	G	A	.	.	MAF_USDA=3.279
NC_035103.1	8791441	.	G	A	.	.	MAF_USDA=2.459
NC_035103.1	8791524	.	A	G	.	.	MAF_USDA=9.412
NC_035103.1	8791545	.	T	C	.	.	MAF_INRAE=11.392;MAF_USDA=5.882
NC_035103.1	8791614	.	T	A	.	.	MAF_INRAE=7.5;MAF_USDA=3.279
NC_035103.1	8791643	.	C	G	.	.	MAF_USDA=3.279
NC_035103.1	8791689	.	T	C	.	.	MAF_INRAE=27.215;MAF_USDA=10.656
NC_035103.1	8791705	.	C	T	.	.	MAF_USDA=2.459
NC_035103.1	8791970	.	G	A	.	.	MAF_INRAE=31.579;MAF_USDA=14.881
NC_035103.1	8791997	.	G	A	.	.	MAF_INRAE=31.579;MAF_USDA=7.059
NC_035103.1	8792002	.	G	T	.	.	MAF_USDA=42.353
NC_035103.1	8792007	.	G	T	.	.	MAF_INRAE=27.5;MAF_USDA=15.882
NC_035103.1	8792012	.	C	T	.	.	MAF_USDA=10.833
NC_035103.1	8792628	.	T	A	.	.	MAF_USDA=33.133
NC_035103.1	8792700	.	G	T	.	.	MAF_USDA=1.639
NC_035103.1	8792815	.	A	T	.	.	MAF_USDA=4.167
NC_035103.1	8792872	.	C	A	.	.	MAF_USDA=4.098
NC_035103.1	8792926	.	T	G	.	.	MAF_INRAE=26.316;MAF_USDA=22.941
NC_035103.1	8792927	.	T	G	.	.	MAF_USDA=14.118
NC_035103.1	8792928	.	C	T	.	.	MAF_USDA=26.471
NC_035103.1	8793230	.	G	A	.	.	MAF_USDA=2.459
NC_035103.1	8793396	.	G	A	.	.	MAF_INRAE=20.886;MAF_USDA=31.176
NC_035103.1	8793439	.	A	C	.	.	MAF_INRAE=8.333;MAF_USDA=26.23
NC_035103.1	8793474	.	G	A	.	.	MAF_INRAE=10.0;MAF_USDA=6.557
NC_035103.1	8793506	.	A	G	.	.	MAF_USDA=1.639
NC_035103.1	8793614	.	G	A	.	.	MAF_INRAE=10.833;MAF_USDA=14.706
NC_035103.1	8793719	.	G	A	.	.	MAF_INRAE=9.167;MAF_USDA=6.557
NC_035103.1	8793754	.	G	A	.	.	MAF_INRAE=18.354;MAF_USDA=12.941
NC_035103.1	8793809	.	C	T	.	.	MAF_USDA=6.557
NC_035103.1	8793944	.	A	T	.	.	MAF_INRAE=10.0;MAF_USDA=9.836
NC_035103.1	8794089	.	A	C	.	.	MAF_USDA=2.459
NC_035103.1	8794099	.	C	T	.	.	MAF_INRAE=34.177;MAF_USDA=22.353
NC_035103.1	8794125	.	T	C	.	.	MAF_USDA=4.918
NC_035103.1	8794149	.	T	C	.	.	MAF_INRAE=10.526
NC_035103.1	8794187	.	T	G	.	.	MAF_INRAE=27.848;MAF_USDA=22.353
NC_035103.1	8794213	.	C	T	.	.	MAF_USDA=2.459
NC_035103.1	8794245	.	A	C	.	.	MAF_INRAE=10.833;MAF_USDA=14.118
NC_035103.1	8794251	.	T	A	.	.	MAF_INRAE=10.0;MAF_USDA=11.475
NC_035103.1	8794254	.	A	T	.	.	MAF_USDA=3.279
NC_035103.1	8794272	.	A	G	.	.	MAF_INRAE=20.253;MAF_USDA=12.941
NC_035103.1	8794383	.	A	T	.	.	MAF_INRAE=7.5;MAF_USDA=13.934
NC_035103.1	8794506	.	C	T	.	.	MAF_INRAE=7.595;MAF_USDA=2.941
NC_035103.1	8794584	.	G	A	.	.	MAF_INRAE=7.5;MAF_USDA=4.918
NC_035103.1	8794678	.	C	T	.	.	MAF_USDA=4.918
NC_035103.1	8794719	.	T	C	.	.	MAF_USDA=2.459
NC_035103.1	8794830	.	G	A	.	.	MAF_USDA=1.639
NC_035103.1	8794929	.	T	G	.	.	MAF_INRAE=27.848;MAF_USDA=21.176
NC_035103.1	8794970	.	T	G	.	.	MAF_INRAE=7.5;MAF_USDA=13.934
NC_035103.1	8794988	.	G	T	.	.	MAF_USDA=4.118
NC_035103.1	8795023	.	G	C	.	.	MAF_INRAE=27.848;MAF_USDA=21.765
NC_035103.1	8795044	.	T	C	.	.	MAF_INRAE=10.759
NC_035103.1	8795058	.	T	A	.	.	MAF_INRAE=27.848;MAF_USDA=21.176
NC_035103.1	8795080	.	C	A	.	.	MAF_INRAE=9.494;MAF_USDA=20.588
NC_035103.1	8795199	.	A	C	.	.	MAF_INRAE=34.177;MAF_USDA=24.118
NC_035103.1	8795254	.	G	C	.	.	MAF_USDA=10.417
NC_035103.1	8795361	.	G	A	.	.	MAF_INRAE=10.0;MAF_USDA=5.738
NC_035103.1	8795371	.	C	A	.	.	MAF_USDA=7.377
NC_035103.1	8795378	.	C	T	.	.	MAF_INRAE=11.392;MAF_USDA=5.882
NC_035103.1	8795485	.	A	T	.	.	MAF_USDA=5.738
NC_035103.1	8795535	.	C	A	.	.	MAF_USDA=3.279
NC_035103.1	8795536	.	C	G	.	.	MAF_INRAE=8.333
NC_035103.1	8795551	.	T	G	.	.	MAF_USDA=1.639
NC_035103.1	8795552	.	G	A	.	.	MAF_USDA=3.279
NC_035103.1	8795613	.	C	A	.	.	MAF_USDA=1.639
NC_035103.1	8795615	.	C	A	.	.	MAF_USDA=6.557
NC_035103.1	8795686	.	T	C	.	.	MAF_INRAE=15.833;MAF_USDA=6.471
NC_035103.1	8795711	.	A	G	.	.	MAF_INRAE=10.759;MAF_USDA=6.557
NC_035103.1	8795890	.	G	T	.	.	MAF_USDA=1.765
NC_035103.1	8795899	.	T	C	.	.	MAF_USDA=9.836
NC_035103.1	8795904	.	T	A	.	.	MAF_INRAE=17.5
NC_035103.1	8795938	.	T	G	.	.	MAF_INRAE=35.0;MAF_USDA=31.765
NC_035103.1	8796012	.	A	G	.	.	MAF_INRAE=6.667
NC_035103.1	8796016	.	T	A	.	.	MAF_INRAE=6.667
NC_035103.1	8796061	.	C	A	.	.	MAF_INRAE=7.5
NC_035103.1	8796063	.	T	C	.	.	MAF_INRAE=7.5
NC_035103.1	8796097	.	A	G	.	.	MAF_INRAE=7.5
NC_035103.1	8796104	.	C	A	.	.	MAF_INRAE=8.333
NC_035103.1	8796107	.	G	C	.	.	MAF_USDA=4.918
NC_035103.1	8796128	.	C	T	.	.	MAF_INRAE=6.667
NC_035103.1	8796139	.	G	A	.	.	MAF_INRAE=7.5;MAF_USDA=29.412
NC_035103.1	8796141	.	T	C	.	.	MAF_INRAE=7.5;MAF_USDA=22.951
NC_035103.1	8796150	.	A	G	.	.	MAF_INRAE=6.667;MAF_USDA=20.0
NC_035103.1	8796203	.	C	A	.	.	MAF_INRAE=8.861;MAF_USDA=2.353
NC_035103.1	8796249	.	T	G	.	.	MAF_USDA=1.639
NC_035103.1	8796286	.	T	G	.	.	MAF_INRAE=10.759
NC_035103.1	8796351	.	A	C	.	.	MAF_INRAE=8.861;MAF_USDA=2.353
NC_035103.1	8796360	.	A	T	.	.	MAF_USDA=10.417
NC_035103.1	8796397	.	C	T	.	.	MAF_USDA=6.557
NC_035103.1	8796400	.	C	G	.	.	MAF_USDA=9.836
NC_035103.1	8796433	.	A	G	.	.	MAF_INRAE=15.823
NC_035103.1	8796494	.	A	T	.	.	MAF_INRAE=15.789;MAF_USDA=7.377
NC_035103.1	8796634	.	G	T	.	.	MAF_USDA=3.279
NC_035103.1	8796706	.	A	T	.	.	MAF_INRAE=2.5;MAF_USDA=12.195
NC_035103.1	8796711	.	A	T	.	.	MAF_INRAE=8.861;MAF_USDA=3.049
NC_035103.1	8796864	.	G	A	.	.	MAF_INRAE=10.127;MAF_USDA=8.025
NC_035103.1	8796877	.	C	T	.	.	MAF_USDA=3.704
NC_035103.1	8796908	.	G	T	.	.	MAF_INRAE=18.987;MAF_USDA=14.198
NC_035103.1	8796927	.	A	G	.	.	MAF_INRAE=24.051;MAF_USDA=6.79
NC_035103.1	8796982	.	C	T	.	.	MAF_USDA=13.636
NC_035103.1	8797065	.	C	A	.	.	MAF_USDA=5.085
NC_035103.1	8797074	.	G	T	.	.	MAF_INRAE=6.962;MAF_USDA=48.765
NC_035103.1	8797078	.	A	T	.	.	MAF_INRAE=2.5;MAF_USDA=2.542
NC_035103.1	8797114	.	G	A	.	.	MAF_USDA=5.0
NC_035103.1	8797174	.	T	C	.	.	MAF_INRAE=27.848;MAF_USDA=23.457
NC_035103.1	8797254	.	T	C	.	.	MAF_INRAE=3.333
NC_035103.1	8797257	.	A	G	.	.	MAF_USDA=49.375
NC_035103.1	8797317	.	T	A	.	.	MAF_USDA=13.636
NC_035103.1	8797444	.	G	T	.	.	MAF_INRAE=10.759
NC_035103.1	8797450	.	G	T	.	.	MAF_USDA=13.559
NC_035103.1	8797455	.	T	A	.	.	MAF_USDA=13.559
NC_035103.1	8797470	.	A	G	.	.	MAF_INRAE=34.177;MAF_USDA=35.185
NC_035103.1	8797490	.	T	A	.	.	MAF_INRAE=13.291;MAF_USDA=33.333
NC_035103.1	8797504	.	T	A	.	.	MAF_USDA=2.542
NC_035103.1	8797505	.	A	T	.	.	MAF_USDA=2.542
NC_035103.1	8797529	.	A	T	.	.	MAF_USDA=3.39
NC_035103.1	8797630	.	C	A	.	.	MAF_INRAE=12.5;MAF_USDA=1.695
NC_035103.1	8797767	.	G	C	.	.	MAF_INRAE=12.658;MAF_USDA=29.878
NC_035103.1	8797799	.	G	A	.	.	MAF_USDA=1.695
NC_035103.1	8797811	.	A	G	.	.	MAF_USDA=3.049
NC_035103.1	8797826	.	A	C	.	.	MAF_USDA=18.966
NC_035103.1	8797845	.	T	G	.	.	MAF_INRAE=16.456;MAF_USDA=12.346
NC_035103.1	8797934	.	G	A	.	.	MAF_INRAE=21.519;MAF_USDA=12.712
NC_035103.1	8798073	.	T	C	.	.	MAF_USDA=4.237
NC_035103.1	8798139	.	A	G	.	.	MAF_INRAE=3.333;MAF_USDA=5.488
NC_035103.1	8798186	.	G	A	.	.	MAF_USDA=2.469
NC_035103.1	8798189	.	G	T	.	.	MAF_USDA=6.818
NC_035103.1	8798280	.	G	A	.	.	MAF_INRAE=13.291;MAF_USDA=22.222
NC_035103.1	8798292	.	C	T	.	.	MAF_USDA=13.636
NC_035103.1	8798313	.	T	A	.	.	MAF_USDA=16.102
NC_035103.1	8798314	.	T	A	.	.	MAF_USDA=16.102
NC_035103.1	8798315	.	C	T	.	.	MAF_USDA=16.102
NC_035103.1	8798449	.	C	T	.	.	MAF_INRAE=12.5;MAF_USDA=2.5
NC_035103.1	8798450	.	C	T	.	.	MAF_INRAE=12.5;MAF_USDA=2.5
NC_035103.1	8798462	.	G	A	.	.	MAF_INRAE=10.526;MAF_USDA=3.333
NC_035103.1	8798470	.	T	C	.	.	MAF_INRAE=20.253
NC_035103.1	8798479	.	G	C	.	.	MAF_INRAE=6.667;MAF_USDA=1.667
NC_035103.1	8798482	.	C	T	.	.	MAF_INRAE=6.667;MAF_USDA=1.667
NC_035103.1	8798503	.	G	A	.	.	MAF_INRAE=8.333;MAF_USDA=7.5
NC_035103.1	8798544	.	C	T	.	.	MAF_USDA=12.5
NC_035103.1	8798589	.	G	T	.	.	MAF_USDA=15.882
NC_035103.1	8798674	.	C	T	.	.	MAF_INRAE=12.5;MAF_USDA=5.738
NC_035103.1	8798684	.	C	G	.	.	MAF_USDA=1.639
NC_035103.1	8798769	.	G	A	.	.	MAF_USDA=1.639
NC_035103.1	8798979	.	C	T	.	.	MAF_INRAE=12.658;MAF_USDA=18.75
NC_035103.1	8799079	.	C	T	.	.	MAF_USDA=1.639
NC_035103.1	8799133	.	C	A	.	.	MAF_INRAE=7.595;MAF_USDA=4.706
NC_035103.1	8799137	.	T	C	.	.	MAF_INRAE=22.152;MAF_USDA=11.765
NC_035103.1	8799222	.	C	T	.	.	MAF_USDA=7.059
NC_035103.1	8799293	.	G	T	.	.	MAF_INRAE=5.263;MAF_USDA=1.639
NC_035103.1	8799299	.	T	C	.	.	MAF_INRAE=32.5;MAF_USDA=8.333
NC_035103.1	8799318	.	T	G	.	.	MAF_INRAE=12.5;MAF_USDA=1.639
NC_035103.1	8799327	.	T	A	.	.	MAF_USDA=1.639
NC_035103.1	8799340	.	A	T	.	.	MAF_USDA=3.279
NC_035103.1	8799365	.	A	T	.	.	MAF_USDA=1.639
NC_035103.1	8799373	.	A	G	.	.	MAF_INRAE=22.785;MAF_USDA=14.706
NC_035103.1	8799391	.	G	A	.	.	MAF_USDA=3.279
NC_035103.1	8799406	.	C	A	.	.	MAF_INRAE=12.5;MAF_USDA=1.639
NC_035103.1	8799408	.	A	T	.	.	MAF_USDA=1.765
NC_035103.1	8799409	.	G	T	.	.	MAF_USDA=1.765
NC_035103.1	8799411	.	A	C	.	.	MAF_INRAE=17.722;MAF_USDA=14.118
NC_035103.1	8799412	.	C	T	.	.	MAF_INRAE=12.5;MAF_USDA=6.471
NC_035103.1	8799418	.	G	A	.	.	MAF_INRAE=7.595;MAF_USDA=4.706
NC_035103.1	8799423	.	G	T	.	.	MAF_USDA=1.765
NC_035103.1	8799434	.	C	A	.	.	MAF_USDA=2.459
NC_035103.1	8799465	.	C	A	.	.	MAF_INRAE=12.5;MAF_USDA=1.639
NC_035103.1	8799478	.	G	C	.	.	MAF_INRAE=7.595;MAF_USDA=4.706
NC_035103.1	8799531	.	G	A	.	.	MAF_USDA=1.639
NC_035103.1	8799533	.	A	G	.	.	MAF_INRAE=41.139;MAF_USDA=42.353
NC_035103.1	8799604	.	C	T	.	.	MAF_USDA=4.167
NC_035103.1	8799631	.	T	C	.	.	MAF_INRAE=39.873;MAF_USDA=38.235
NC_035103.1	8799633	.	G	A	.	.	MAF_INRAE=44.167;MAF_USDA=38.235
NC_035103.1	8799684	.	C	T	.	.	MAF_INRAE=39.873;MAF_USDA=41.765
NC_035103.1	8799709	.	A	G	.	.	MAF_INRAE=17.722;MAF_USDA=23.529
NC_035103.1	8799722	.	T	A	.	.	MAF_USDA=3.529
NC_035103.1	8799724	.	C	T	.	.	MAF_USDA=3.529
NC_035103.1	8799730	.	C	T	.	.	MAF_INRAE=10.127;MAF_USDA=16.667
NC_035103.1	8799771	.	C	A	.	.	MAF_USDA=1.639
NC_035103.1	8799829	.	C	G	.	.	MAF_USDA=1.639
NC_035103.1	8799833	.	C	T	.	.	MAF_USDA=10.417
NC_035103.1	8799843	.	G	C	.	.	MAF_USDA=14.754
NC_035103.1	8799924	.	G	A	.	.	MAF_USDA=1.639
NC_035103.1	8799925	.	A	G	.	.	MAF_USDA=14.754
NC_035103.1	8799949	.	A	T	.	.	MAF_USDA=1.639
NC_035103.1	8800043	.	G	T	.	.	MAF_USDA=1.639
NC_035103.1	8800048	.	G	C	.	.	MAF_INRAE=5.263;MAF_USDA=1.639
NC_035103.1	8800057	.	A	G	.	.	MAF_INRAE=5.263
NC_035103.1	8800124	.	T	C	.	.	MAF_INRAE=40.506;MAF_USDA=47.917
NC_035103.1	8800131	.	C	T	.	.	MAF_INRAE=40.506;MAF_USDA=48.824
NC_035103.1	8800153	.	T	C	.	.	MAF_INRAE=40.506;MAF_USDA=49.412
NC_035103.1	8800372	.	A	G	.	.	MAF_USDA=1.639
NC_035103.1	8800382	.	T	G	.	.	MAF_USDA=3.529
NC_035103.1	8800548	.	C	A	.	.	MAF_USDA=10.656
NC_035103.1	8800632	.	G	A	.	.	MAF_INRAE=10.127
NC_035103.1	8800844	.	G	T	.	.	MAF_USDA=3.279
NC_035103.1	8800888	.	C	A	.	.	MAF_USDA=2.459
NC_035103.1	8800923	.	C	G	.	.	MAF_INRAE=22.152;MAF_USDA=20.0
NC_035103.1	8800934	.	C	T	.	.	MAF_USDA=2.459
NC_035103.1	8800970	.	A	G	.	.	MAF_INRAE=12.5;MAF_USDA=4.098
NC_035103.1	8801053	.	C	T	.	.	MAF_USDA=2.459
NC_035103.1	8801077	.	A	C	.	.	MAF_INRAE=10.127;MAF_USDA=7.647
NC_035103.1	8801251	.	G	A	.	.	MAF_INRAE=21.519
NC_035103.1	8801344	.	C	G	.	.	MAF_USDA=10.417
NC_035103.1	8801352	.	G	A	.	.	MAF_INRAE=5.263;MAF_USDA=3.279
NC_035103.1	8801424	.	T	A	.	.	MAF_USDA=2.459
NC_035103.1	8801514	.	C	T	.	.	MAF_USDA=4.098
NC_035103.1	8801516	.	C	A	.	.	MAF_USDA=1.639
NC_035103.1	8801622	.	T	G	.	.	MAF_INRAE=7.595;MAF_USDA=3.571
NC_035103.1	8801701	.	A	C	.	.	MAF_INRAE=15.789;MAF_USDA=6.471
NC_035103.1	8801718	.	A	C	.	.	MAF_INRAE=12.5
NC_035103.1	8801777	.	C	A	.	.	MAF_INRAE=11.667
NC_035103.1	8801790	.	T	C	.	.	MAF_INRAE=27.848;MAF_USDA=11.176
NC_035103.1	8801865	.	A	G	.	.	MAF_INRAE=15.833;MAF_USDA=18.75
NC_035103.1	8801870	.	C	A	.	.	MAF_USDA=6.471
NC_035103.1	8801961	.	A	G	.	.	MAF_INRAE=10.127;MAF_USDA=6.471
NC_035103.1	8801978	.	A	G	.	.	MAF_USDA=1.639
NC_035103.1	8802140	.	G	C	.	.	MAF_USDA=4.098
NC_035103.1	8802295	.	G	A	.	.	MAF_USDA=2.459
NC_035103.1	8802706	.	A	T	.	.	MAF_USDA=4.762
NC_035103.1	8802717	.	C	T	.	.	MAF_USDA=4.167
NC_035103.1	8802743	.	A	C	.	.	MAF_USDA=7.5
NC_035103.1	8802780	.	C	T	.	.	MAF_USDA=2.459
NC_035103.1	8802815	.	G	A	.	.	MAF_USDA=28.824
NC_035103.1	8802984	.	T	A	.	.	MAF_USDA=2.941
NC_035103.1	8803066	.	G	C	.	.	MAF_USDA=2.353
NC_035103.1	8803122	.	G	A	.	.	MAF_INRAE=6.667;MAF_USDA=9.016
NC_035103.1	8803186	.	G	A	.	.	MAF_INRAE=6.667;MAF_USDA=15.882
NC_035103.1	8803200	.	G	T	.	.	MAF_USDA=1.639
NC_035103.1	8803248	.	A	G	.	.	MAF_USDA=2.941
NC_035103.1	8803253	.	C	T	.	.	MAF_INRAE=27.848;MAF_USDA=15.294
NC_035103.1	8803271	.	C	T	.	.	MAF_INRAE=16.456;MAF_USDA=7.647
NC_035103.1	8803339	.	A	G	.	.	MAF_INRAE=7.595;MAF_USDA=5.294
NC_035103.1	8803439	.	G	A	.	.	MAF_INRAE=13.291;MAF_USDA=20.833
NC_035103.1	8803472	.	G	A	.	.	MAF_USDA=7.377
NC_035103.1	8803582	.	T	G	.	.	MAF_USDA=1.639
NC_035103.1	8803591	.	G	T	.	.	MAF_USDA=1.639
NC_035103.1	8804539	.	A	G	.	.	MAF_USDA=25.0
NC_035103.1	8804547	.	A	C	.	.	MAF_USDA=4.878
NC_035103.1	8804549	.	G	A	.	.	MAF_USDA=1.724
NC_035103.1	8804649	.	C	T	.	.	MAF_INRAE=5.263;MAF_USDA=4.762
NC_035103.1	8804665	.	G	T	.	.	MAF_INRAE=5.263;MAF_USDA=18.75
NC_035103.1	8804691	.	A	T	.	.	MAF_USDA=13.934
NC_035103.1	8804733	.	G	T	.	.	MAF_USDA=14.754
NC_035103.1	8804757	.	C	A	.	.	MAF_USDA=2.459
NC_035103.1	8804773	.	C	A	.	.	MAF_USDA=2.459
NC_035103.1	8804805	.	T	A	.	.	MAF_INRAE=21.519;MAF_USDA=4.918
NC_035103.1	8804819	.	G	C	.	.	MAF_INRAE=8.861;MAF_USDA=4.167
NC_035103.1	8804875	.	G	T	.	.	MAF_INRAE=39.873;MAF_USDA=48.235
NC_035103.1	8804990	.	C	T	.	.	MAF_INRAE=6.667;MAF_USDA=14.754
NC_035103.1	8805044	.	C	G	.	.	MAF_INRAE=5.263;MAF_USDA=3.279
NC_035103.1	8805223	.	G	A	.	.	MAF_USDA=1.639
NC_035103.1	8805297	.	A	T	.	.	MAF_INRAE=12.5;MAF_USDA=1.639
NC_035103.1	8805301	.	A	T	.	.	MAF_INRAE=34.81;MAF_USDA=25.882
NC_035103.1	8805303	.	C	A	.	.	MAF_INRAE=25.0;MAF_USDA=5.882
NC_035103.1	8805321	.	T	G	.	.	MAF_INRAE=10.759;MAF_USDA=6.557
NC_035103.1	8805336	.	T	G	.	.	MAF_INRAE=34.81;MAF_USDA=20.588
NC_035103.1	8805341	.	G	C	.	.	MAF_USDA=5.738
NC_035103.1	8805345	.	A	C	.	.	MAF_INRAE=34.81;MAF_USDA=31.765
NC_035103.1	8805513	.	T	A	.	.	MAF_INRAE=11.667
NC_035103.1	8805536	.	G	T	.	.	MAF_INRAE=13.291;MAF_USDA=15.294
NC_035103.1	8805563	.	G	T	.	.	MAF_INRAE=10.127;MAF_USDA=16.667
NC_035103.1	8805672	.	TAGGAGGAGG	TAGGAGGAGT	.	.	MAF_USDA=14.583
NC_035103.1	8805681	.	G	T	.	.	MAF_INRAE=27.848;MAF_USDA=31.148
NC_035103.1	8805755	.	T	A	.	.	MAF_USDA=7.647
NC_035103.1	8805765	.	T	A	.	.	MAF_INRAE=32.5
NC_035103.1	8805786	.	A	G	.	.	MAF_INRAE=8.861;MAF_USDA=2.353
NC_035103.1	8805829	.	A	G	.	.	MAF_INRAE=28.481;MAF_USDA=27.059
NC_035103.1	8805849	.	T	A	.	.	MAF_USDA=1.639
NC_035103.1	8805853	.	C	T	.	.	MAF_USDA=2.459
NC_035103.1	8805863	.	C	A	.	.	MAF_USDA=2.459
NC_035103.1	8805888	.	C	A	.	.	MAF_USDA=3.279
NC_035103.1	8805897	.	G	A	.	.	MAF_USDA=4.918
NC_035103.1	8805905	.	G	T	.	.	MAF_USDA=1.639
NC_035103.1	8805965	.	G	T	.	.	MAF_INRAE=7.5;MAF_USDA=15.574
NC_035103.1	8806003	.	A	T	.	.	MAF_INRAE=8.861;MAF_USDA=3.529
NC_035103.1	8806046	.	C	T	.	.	MAF_USDA=6.471
NC_035103.1	8806109	.	C	T	.	.	MAF_INRAE=12.5;MAF_USDA=1.639
NC_035103.1	8806152	.	C	T	.	.	MAF_INRAE=13.291;MAF_USDA=6.471
NC_035103.1	8806169	.	A	G	.	.	MAF_USDA=3.279
NC_035103.1	8806218	.	C	A	.	.	MAF_USDA=4.918
NC_035103.1	8806297	.	G	A	.	.	MAF_USDA=1.639
NC_035103.1	8806377	.	T	G	.	.	MAF_USDA=18.824
NC_035103.1	8806402	.	C	T	.	.	MAF_INRAE=12.5;MAF_USDA=1.639
NC_035103.1	8806543	.	G	T	.	.	MAF_USDA=13.934
NC_035103.1	8806570	.	C	A	.	.	MAF_INRAE=12.5
NC_035103.1	8806606	.	G	T	.	.	MAF_USDA=1.639
NC_035103.1	8806675	.	G	T	.	.	MAF_USDA=1.639
NC_035103.1	8806716	.	C	A	.	.	MAF_INRAE=37.975;MAF_USDA=45.294
NC_035103.1	8806786	.	C	A	.	.	MAF_INRAE=8.861;MAF_USDA=2.353
NC_035103.1	8806794	.	C	T	.	.	MAF_INRAE=46.203;MAF_USDA=32.353
NC_035103.1	8806825	.	G	A	.	.	MAF_USDA=1.639
NC_035103.1	8806827	.	G	A	.	.	MAF_USDA=1.639
NC_035103.1	8806852	.	G	A	.	.	MAF_USDA=2.353
NC_035103.1	8806854	.	C	T	.	.	MAF_USDA=6.557
NC_035103.1	8806966	.	T	G	.	.	MAF_INRAE=12.5;MAF_USDA=1.639
NC_035103.1	8807025	.	G	A	.	.	MAF_INRAE=13.333;MAF_USDA=1.639
NC_035103.1	8807041	.	C	T	.	.	MAF_USDA=5.738
NC_035103.1	8807166	.	G	C	.	.	MAF_USDA=5.738
NC_035103.1	8807308	.	C	T	.	.	MAF_USDA=6.557
NC_035103.1	8807309	.	G	T	.	.	MAF_USDA=6.557
NC_035103.1	8807310	.	G	T	.	.	MAF_USDA=6.557
NC_035103.1	8807381	.	T	G	.	.	MAF_USDA=5.882
NC_035103.1	8807382	.	G	T	.	.	MAF_INRAE=47.468;MAF_USDA=32.941
NC_035103.1	8807385	.	A	C	.	.	MAF_INRAE=25.0;MAF_USDA=5.738
NC_035103.1	8807429	.	C	T	.	.	MAF_USDA=2.353
NC_035103.1	8807441	.	A	G	.	.	MAF_INRAE=40.506;MAF_USDA=46.471
NC_035103.1	8807558	.	C	T	.	.	MAF_USDA=2.459
NC_035103.1	8807564	.	G	T	.	.	MAF_USDA=6.557
NC_035103.1	8807632	.	C	T	.	.	MAF_INRAE=7.5;MAF_USDA=9.016
NC_035103.1	8807645	.	C	T	.	.	MAF_INRAE=16.456;MAF_USDA=1.639
NC_035103.1	8807706	.	G	A	.	.	MAF_INRAE=13.291;MAF_USDA=18.75
NC_035103.1	8807764	.	C	A	.	.	MAF_USDA=3.279
NC_035103.1	8807885	.	A	G	.	.	MAF_INRAE=48.734;MAF_USDA=37.059
NC_035103.1	8807893	.	A	G	.	.	MAF_INRAE=10.127;MAF_USDA=8.824
NC_035103.1	8807920	.	A	C	.	.	MAF_INRAE=21.519;MAF_USDA=4.918
NC_035103.1	8808014	.	G	A	.	.	MAF_USDA=1.639
NC_035103.1	8808058	.	A	G	.	.	MAF_INRAE=12.658;MAF_USDA=21.765
NC_035103.1	8808133	.	G	A	.	.	MAF_INRAE=13.291;MAF_USDA=9.412
NC_035103.1	8808218	.	A	G	.	.	MAF_INRAE=11.667;MAF_USDA=1.639
NC_035103.1	8808235	.	G	T	.	.	MAF_USDA=2.353
NC_035103.1	8808299	.	A	G	.	.	MAF_INRAE=40.506;MAF_USDA=44.118
NC_035103.1	8808326	.	C	A	.	.	MAF_INRAE=7.5;MAF_USDA=9.836
NC_035103.1	8808375	.	G	T	.	.	MAF_INRAE=22.152;MAF_USDA=5.738
NC_035103.1	8808408	.	T	A	.	.	MAF_USDA=2.459
NC_035103.1	8808414	.	G	A	.	.	MAF_INRAE=1.667
NC_035103.1	8808427	.	G	C	.	.	MAF_INRAE=9.167;MAF_USDA=9.167
NC_035103.1	8808454	.	G	T	.	.	MAF_USDA=1.667
NC_035103.1	8808529	.	G	A	.	.	MAF_USDA=4.167
NC_035103.1	8808537	.	T	G	.	.	MAF_USDA=1.667
NC_035103.1	8808548	.	A	G	.	.	MAF_INRAE=48.333;MAF_USDA=42.857
NC_035103.1	8808624	.	C	T	.	.	MAF_INRAE=19.167;MAF_USDA=5.952
NC_035103.1	8808709	.	A	T	.	.	MAF_INRAE=29.167;MAF_USDA=29.762
NC_035103.1	8808711	.	A	T	.	.	MAF_USDA=1.667
NC_035103.1	8808791	.	G	T	.	.	MAF_USDA=3.279
NC_035103.1	8808800	.	A	C	.	.	MAF_USDA=4.918
NC_035103.1	8808801	.	G	A	.	.	MAF_USDA=2.459
NC_035103.1	8808820	.	G	A	.	.	MAF_USDA=3.279
NC_035103.1	8808860	.	T	G	.	.	MAF_USDA=2.459
NC_035103.1	8808943	.	G	A	.	.	MAF_USDA=2.459
NC_035103.1	8808955	.	C	A	.	.	MAF_INRAE=5.263
NC_035103.1	8808956	.	G	A	.	.	MAF_INRAE=35.443;MAF_USDA=28.235
NC_035103.1	8808959	.	T	G	.	.	MAF_USDA=3.279
NC_035103.1	8808961	.	C	T	.	.	MAF_USDA=1.639
NC_035103.1	8808981	.	A	C	.	.	MAF_USDA=3.279
NC_035103.1	8809066	.	G	A	.	.	MAF_INRAE=25.833;MAF_USDA=5.738
NC_035103.1	8809076	.	A	G	.	.	MAF_USDA=5.357
NC_035103.1	8809112	.	G	A	.	.	MAF_INRAE=11.667;MAF_USDA=37.059
NC_035103.1	8809166	.	C	T	.	.	MAF_INRAE=6.667;MAF_USDA=7.377
NC_035103.1	8809204	.	G	A	.	.	MAF_INRAE=12.5
NC_035103.1	8809405	.	C	T	.	.	MAF_INRAE=6.667
NC_035103.1	8809450	.	G	T	.	.	MAF_USDA=8.197
NC_035103.1	8809482	.	G	A	.	.	MAF_USDA=6.25
NC_035103.1	8809671	.	G	A	.	.	MAF_INRAE=15.833;MAF_USDA=20.833
NC_035103.1	8809674	.	G	A	.	.	MAF_INRAE=7.5
NC_035103.1	8809792	.	A	T	.	.	MAF_INRAE=7.5
NC_035103.1	8809793	.	T	C	.	.	MAF_INRAE=2.632
NC_035103.1	8810087	.	G	A	.	.	MAF_INRAE=9.167;MAF_USDA=9.091
NC_035103.1	8811807	.	G	C	.	.	MAF_USDA=7.143
NC_035103.1	8811894	.	T	A	.	.	MAF_USDA=2.459
NC_035103.1	8811924	.	T	G	.	.	MAF_INRAE=6.667;MAF_USDA=11.475
NC_035103.1	8811926	.	T	C	.	.	MAF_INRAE=11.667;MAF_USDA=5.738
NC_035103.1	8811959	.	T	G	.	.	MAF_USDA=2.459
NC_035103.1	8811969	.	T	C	.	.	MAF_USDA=4.098
NC_035103.1	8811973	.	T	C	.	.	MAF_INRAE=7.5;MAF_USDA=14.583
NC_035103.1	8811977	.	T	C	.	.	MAF_INRAE=48.333;MAF_USDA=41.765
NC_035103.1	8811990	.	C	T	.	.	MAF_USDA=4.098
NC_035103.1	8811991	.	C	A	.	.	MAF_INRAE=11.667;MAF_USDA=22.941
NC_035103.1	8811994	.	T	C	.	.	MAF_USDA=4.098
NC_035103.1	8811996	.	C	T	.	.	MAF_INRAE=12.025;MAF_USDA=5.882
NC_035103.1	8812134	.	A	C	.	.	MAF_USDA=5.738
NC_035103.1	8812196	.	C	A	.	.	MAF_USDA=1.639
NC_035103.1	8812219	.	C	A	.	.	MAF_INRAE=13.291;MAF_USDA=8.235
NC_035103.1	8812256	.	C	A	.	.	MAF_USDA=4.118
NC_035103.1	8812307	.	C	T	.	.	MAF_USDA=2.459
NC_035103.1	8812402	.	G	T	.	.	MAF_INRAE=13.291;MAF_USDA=5.882
NC_035103.1	8812462	.	A	G	.	.	MAF_INRAE=13.291;MAF_USDA=8.235
NC_035103.1	8812496	.	T	C	.	.	MAF_USDA=1.639
NC_035103.1	8812515	.	G	C	.	.	MAF_USDA=5.738
NC_035103.1	8812557	.	C	T	.	.	MAF_INRAE=7.5;MAF_USDA=1.639
NC_035103.1	8812590	.	A	C	.	.	MAF_INRAE=13.291;MAF_USDA=29.412
NC_035103.1	8812594	.	C	A	.	.	MAF_INRAE=16.456;MAF_USDA=10.588
NC_035103.1	8812636	.	T	C	.	.	MAF_USDA=13.934
NC_035103.1	8812640	.	T	A	.	.	MAF_INRAE=7.5;MAF_USDA=1.639
NC_035103.1	8812661	.	G	A	.	.	MAF_USDA=2.459
NC_035103.1	8812665	.	G	T	.	.	MAF_INRAE=13.291
NC_035103.1	8812675	.	T	G	.	.	MAF_INRAE=40.506;MAF_USDA=44.118
NC_035103.1	8812679	.	C	A	.	.	MAF_USDA=1.639
NC_035103.1	8812726	.	C	T	.	.	MAF_INRAE=16.456;MAF_USDA=11.176
NC_035103.1	8812783	.	A	T	.	.	MAF_USDA=4.918
NC_035103.1	8812829	.	G	C	.	.	MAF_INRAE=7.5;MAF_USDA=8.197
NC_035103.1	8812830	.	C	T	.	.	MAF_INRAE=7.5;MAF_USDA=8.197
NC_035103.1	8812834	.	G	C	.	.	MAF_USDA=12.295
NC_035103.1	8812852	.	G	T	.	.	MAF_INRAE=10.127;MAF_USDA=12.941
NC_035103.1	8812936	.	C	T	.	.	MAF_USDA=2.353
NC_035103.1	8813041	.	C	A	.	.	MAF_INRAE=35.443;MAF_USDA=32.941
NC_035103.1	8813084	.	G	A	.	.	MAF_INRAE=20.886
NC_035103.1	8813105	.	A	C	.	.	MAF_USDA=1.639
NC_035103.1	8813108	.	C	T	.	.	MAF_INRAE=33.544;MAF_USDA=31.176
NC_035103.1	8813123	.	C	T	.	.	MAF_INRAE=13.924;MAF_USDA=18.75
NC_035103.1	8813124	.	A	G	.	.	MAF_INRAE=16.667;MAF_USDA=20.833
NC_035103.1	8813139	.	A	G	.	.	MAF_USDA=1.639
NC_035103.1	8813151	.	C	T	.	.	MAF_INRAE=15.789;MAF_USDA=38.235
NC_035103.1	8813193	.	A	C	.	.	MAF_USDA=47.826
NC_035103.1	8813229	.	T	C	.	.	MAF_USDA=5.738
NC_035103.1	8813247	.	T	A	.	.	MAF_INRAE=15.789;MAF_USDA=33.333
NC_035103.1	8813309	.	G	T	.	.	MAF_INRAE=22.785;MAF_USDA=5.738
NC_035103.1	8813310	.	T	G	.	.	MAF_USDA=1.765
NC_035103.1	8813345	.	T	A	.	.	MAF_USDA=2.459
NC_035103.1	8813395	.	G	T	.	.	MAF_INRAE=46.835;MAF_USDA=45.294
NC_035103.1	8813411	.	G	T	.	.	MAF_INRAE=35.443;MAF_USDA=38.824
NC_035103.1	8813430	.	C	G	.	.	MAF_INRAE=13.291;MAF_USDA=9.412
NC_035103.1	8813446	.	T	G	.	.	MAF_INRAE=13.291;MAF_USDA=5.882
NC_035103.1	8813448	.	C	A	.	.	MAF_INRAE=18.987;MAF_USDA=14.706
NC_035103.1	8813455	.	C	T	.	.	MAF_INRAE=16.456;MAF_USDA=11.765
NC_035103.1	8813487	.	G	C	.	.	MAF_INRAE=5.263;MAF_USDA=4.098
NC_035103.1	8813537	.	C	G	.	.	MAF_INRAE=7.5;MAF_USDA=10.656
NC_035103.1	8813580	.	A	T	.	.	MAF_INRAE=10.127;MAF_USDA=7.647
NC_035103.1	8813588	.	T	G	.	.	MAF_INRAE=16.456
NC_035103.1	8813639	.	A	C	.	.	MAF_USDA=4.918
NC_035103.1	8813652	.	G	A	.	.	MAF_USDA=5.738
NC_035103.1	8813694	.	G	T	.	.	MAF_USDA=2.459
NC_035103.1	8813773	.	A	G	.	.	MAF_INRAE=37.975;MAF_USDA=27.059
NC_035103.1	8813786	.	C	T	.	.	MAF_INRAE=44.304;MAF_USDA=46.471
NC_035103.1	8813915	.	C	G	.	.	MAF_INRAE=12.658;MAF_USDA=10.0
NC_035103.1	8813919	.	G	A	.	.	MAF_INRAE=10.759;MAF_USDA=6.557
NC_035103.1	8813936	.	C	G	.	.	MAF_INRAE=22.152;MAF_USDA=22.353
NC_035103.1	8814000	.	T	G	.	.	MAF_INRAE=37.342;MAF_USDA=25.294
NC_035103.1	8814055	.	T	C	.	.	MAF_INRAE=16.456;MAF_USDA=11.176
NC_035103.1	8814154	.	T	C	.	.	MAF_INRAE=43.038;MAF_USDA=35.119
NC_035103.1	8814527	.	C	T	.	.	MAF_USDA=1.639
NC_035103.1	8814539	.	C	A	.	.	MAF_USDA=1.639
NC_035103.1	8814591	.	A	G	.	.	MAF_INRAE=46.203;MAF_USDA=24.706
NC_035103.1	8814644	.	G	A	.	.	MAF_INRAE=16.456;MAF_USDA=15.294
NC_035103.1	8814694	.	C	A	.	.	MAF_INRAE=7.595;MAF_USDA=5.294
NC_035103.1	8814707	.	C	T	.	.	MAF_USDA=9.412
NC_035103.1	8814856	.	T	G	.	.	MAF_INRAE=16.456;MAF_USDA=16.471
NC_035103.1	8814870	.	G	A	.	.	MAF_INRAE=5.263;MAF_USDA=3.279
NC_035103.1	8814891	.	C	T	.	.	MAF_INRAE=16.456;MAF_USDA=15.294
NC_035103.1	8814939	.	T	C	.	.	MAF_USDA=9.412
NC_035103.1	8814949	.	A	G	.	.	MAF_INRAE=12.5;MAF_USDA=1.639
NC_035103.1	8815056	.	C	T	.	.	MAF_INRAE=12.5;MAF_USDA=1.639
NC_035103.1	8815095	.	C	G	.	.	MAF_USDA=15.574
NC_035103.1	8815111	.	G	T	.	.	MAF_USDA=2.353
NC_035103.1	8815136	.	C	G	.	.	MAF_INRAE=15.823;MAF_USDA=42.941
NC_035103.1	8815170	.	G	A	.	.	MAF_INRAE=11.392;MAF_USDA=45.294
NC_035103.1	8815188	.	C	T	.	.	MAF_INRAE=11.667;MAF_USDA=4.118
NC_035103.1	8815306	.	A	T	.	.	MAF_INRAE=7.595;MAF_USDA=2.353
NC_035103.1	8815358	.	C	G	.	.	MAF_INRAE=10.759
NC_035103.1	8815522	.	C	T	.	.	MAF_USDA=2.459
NC_035103.1	8815553	.	G	C	.	.	MAF_INRAE=20.886;MAF_USDA=8.824
NC_035103.1	8815578	.	G	T	.	.	MAF_INRAE=14.557;MAF_USDA=13.529
NC_035103.1	8815583	.	A	T	.	.	MAF_INRAE=13.291;MAF_USDA=11.765
NC_035103.1	8815612	.	C	G	.	.	MAF_INRAE=20.886;MAF_USDA=8.824
NC_035103.1	8815774	.	C	A	.	.	MAF_INRAE=20.253;MAF_USDA=8.824
NC_035103.1	8815782	.	G	A	.	.	MAF_INRAE=5.263;MAF_USDA=1.639
NC_035103.1	8815801	.	A	G	.	.	MAF_USDA=7.059
NC_035103.1	8815831	.	A	G	.	.	MAF_USDA=2.459
NC_035103.1	8815848	.	A	G	.	.	MAF_INRAE=28.481;MAF_USDA=50.0
NC_035103.1	8815855	.	G	A	.	.	MAF_INRAE=20.886;MAF_USDA=8.824
NC_035103.1	8815861	.	G	A	.	.	MAF_INRAE=12.025;MAF_USDA=3.279
NC_035103.1	8815952	.	G	T	.	.	MAF_INRAE=13.924;MAF_USDA=23.529
NC_035103.1	8815965	.	T	G	.	.	MAF_USDA=2.5
NC_035103.1	8816173	.	G	A	.	.	MAF_INRAE=16.456;MAF_USDA=22.131
NC_035103.1	8816175	.	G	A	.	.	MAF_USDA=1.639
NC_035103.1	8816298	.	G	T	.	.	MAF_USDA=6.557
NC_035103.1	8816314	.	C	G	.	.	MAF_INRAE=36.842;MAF_USDA=37.647
NC_035103.1	8816369	.	C	T	.	.	MAF_USDA=4.167
NC_035103.1	8816388	.	C	A	.	.	MAF_USDA=10.656
NC_035103.1	8817318	.	A	G	.	.	MAF_INRAE=6.667;MAF_USDA=1.667
NC_035103.1	8817350	.	A	T	.	.	MAF_USDA=2.5
NC_035103.1	8817373	.	G	C	.	.	MAF_INRAE=7.5;MAF_USDA=3.279
NC_035103.1	8817387	.	G	A	.	.	MAF_USDA=10.0
NC_035103.1	8817481	.	G	A	.	.	MAF_USDA=8.197
NC_035103.1	8817624	.	G	A	.	.	MAF_USDA=27.647
NC_035103.1	8817815	.	T	A	.	.	MAF_INRAE=12.5;MAF_USDA=33.529
NC_035103.1	8817819	.	C	T	.	.	MAF_INRAE=5.263;MAF_USDA=2.459
NC_035103.1	8817832	.	C	T	.	.	MAF_INRAE=47.468;MAF_USDA=43.529
NC_035103.1	8817839	.	C	T	.	.	MAF_INRAE=47.468;MAF_USDA=43.529
NC_035103.1	8817858	.	G	A	.	.	MAF_INRAE=37.975;MAF_USDA=22.941
NC_035103.1	8817861	.	T	C	.	.	MAF_INRAE=31.667;MAF_USDA=23.529
NC_035103.1	8817915	.	G	A	.	.	MAF_INRAE=47.468;MAF_USDA=44.706
NC_035103.1	8817920	.	T	C	.	.	MAF_INRAE=7.595;MAF_USDA=5.294
NC_035103.1	8817924	.	C	T	.	.	MAF_INRAE=8.333;MAF_USDA=5.294
NC_035103.1	8817958	.	T	A	.	.	MAF_USDA=2.459
NC_035103.1	8817968	.	G	T	.	.	MAF_INRAE=32.911;MAF_USDA=42.353
NC_035103.1	8818081	.	C	A	.	.	MAF_USDA=2.459
NC_035103.1	8818095	.	G	T	.	.	MAF_INRAE=10.127;MAF_USDA=16.667
NC_035103.1	8818100	.	A	T	.	.	MAF_INRAE=41.772;MAF_USDA=42.353
NC_035103.1	8818101	.	T	A	.	.	MAF_INRAE=38.333;MAF_USDA=42.941
NC_035103.1	8818107	.	A	C	.	.	MAF_INRAE=13.291;MAF_USDA=18.75
NC_035103.1	8818166	.	C	A	.	.	MAF_INRAE=6.667
NC_035103.1	8818201	.	C	T	.	.	MAF_USDA=7.377
NC_035103.1	8818246	.	G	A	.	.	MAF_USDA=1.639
NC_035103.1	8818320	.	A	G	.	.	MAF_INRAE=36.709;MAF_USDA=25.882
NC_035103.1	8818392	.	A	T	.	.	MAF_INRAE=48.101;MAF_USDA=45.882
NC_035103.1	8818407	.	T	C	.	.	MAF_USDA=4.167
NC_035103.1	8818420	.	G	A	.	.	MAF_USDA=1.639
NC_035103.1	8818467	.	A	T	.	.	MAF_INRAE=14.557;MAF_USDA=20.0
NC_035103.1	8818493	.	C	T	.	.	MAF_USDA=1.639
NC_035103.1	8818553	.	C	T	.	.	MAF_USDA=4.167
NC_035103.1	8818613	.	C	T	.	.	MAF_USDA=1.639
NC_035103.1	8818686	.	G	T	.	.	MAF_INRAE=37.342;MAF_USDA=26.471
NC_035103.1	8818709	.	C	A	.	.	MAF_INRAE=10.127;MAF_USDA=5.882
NC_035103.1	8818710	.	T	A	.	.	MAF_INRAE=29.747;MAF_USDA=21.765
NC_035103.1	8818721	.	C	G	.	.	MAF_INRAE=13.291;MAF_USDA=18.75
NC_035103.1	8818761	.	G	T	.	.	MAF_USDA=4.918
NC_035103.1	8818762	.	T	A	.	.	MAF_USDA=1.639
NC_035103.1	8818770	.	G	T	.	.	MAF_INRAE=48.101;MAF_USDA=46.471
NC_035103.1	8818822	.	T	G	.	.	MAF_INRAE=12.5;MAF_USDA=1.639
NC_035103.1	8818952	.	T	C	.	.	MAF_INRAE=5.263;MAF_USDA=2.459
NC_035103.1	8819054	.	C	T	.	.	MAF_USDA=2.459
NC_035103.1	8819058	.	T	G	.	.	MAF_USDA=6.557
NC_035103.1	8819080	.	G	A	.	.	MAF_INRAE=13.291;MAF_USDA=18.75
NC_035103.1	8819091	.	A	G	.	.	MAF_INRAE=8.228;MAF_USDA=6.471
NC_035103.1	8819104	.	C	T	.	.	MAF_INRAE=32.911;MAF_USDA=17.647
NC_035103.1	8819146	.	G	A	.	.	MAF_INRAE=36.709;MAF_USDA=26.471
NC_035103.1	8819193	.	G	A	.	.	MAF_USDA=9.412
NC_035103.1	8819265	.	G	T	.	.	MAF_INRAE=7.5;MAF_USDA=11.765
NC_035103.1	8819315	.	G	A	.	.	MAF_USDA=4.918
NC_035103.1	8819330	.	C	A	.	.	MAF_USDA=14.706
NC_035103.1	8819344	.	A	C	.	.	MAF_INRAE=33.333
NC_035103.1	8819418	.	G	A	.	.	MAF_USDA=4.167
NC_035103.1	8819463	.	T	G	.	.	MAF_INRAE=7.5;MAF_USDA=10.588
NC_035103.1	8819492	.	T	A	.	.	MAF_USDA=2.459
NC_035103.1	8819592	.	G	T	.	.	MAF_INRAE=10.526
NC_035103.1	8819717	.	C	T	.	.	MAF_INRAE=50.0;MAF_USDA=25.882
NC_035103.1	8819780	.	C	T	.	.	MAF_INRAE=7.5;MAF_USDA=10.588
NC_035103.1	8819835	.	C	A	.	.	MAF_INRAE=5.263
NC_035103.1	8819839	.	C	T	.	.	MAF_INRAE=6.667;MAF_USDA=11.765
NC_035103.1	8819858	.	C	T	.	.	MAF_USDA=7.059
NC_035103.1	8819897	.	G	A	.	.	MAF_INRAE=4.167;MAF_USDA=5.294
NC_035103.1	8819912	.	C	T	.	.	MAF_INRAE=7.5;MAF_USDA=18.852
NC_035103.1	8820158	.	G	A	.	.	MAF_USDA=2.459
NC_035103.1	8820193	.	T	A	.	.	MAF_INRAE=13.291;MAF_USDA=6.627
NC_035103.1	8820219	.	A	G	.	.	MAF_INRAE=15.823;MAF_USDA=3.279
NC_035103.1	8820287	.	T	G	.	.	MAF_INRAE=12.5;MAF_USDA=1.639
NC_035103.1	8820288	.	G	T	.	.	MAF_USDA=1.639
NC_035103.1	8820299	.	A	T	.	.	MAF_INRAE=5.263;MAF_USDA=27.647
NC_035103.1	8820300	.	G	T	.	.	MAF_USDA=2.459
NC_035103.1	8820301	.	T	A	.	.	MAF_INRAE=12.5;MAF_USDA=4.098
NC_035103.1	8820427	.	T	G	.	.	MAF_USDA=13.934
NC_035103.1	8820469	.	G	A	.	.	MAF_INRAE=8.861;MAF_USDA=16.471
NC_035103.1	8820530	.	A	T	.	.	MAF_INRAE=12.025;MAF_USDA=2.941
NC_035103.1	8820647	.	T	C	.	.	MAF_INRAE=41.139;MAF_USDA=38.235
NC_035103.1	8820653	.	C	T	.	.	MAF_USDA=2.459
NC_035103.1	8820812	.	T	G	.	.	MAF_INRAE=5.263;MAF_USDA=6.557
NC_035103.1	8820838	.	G	A	.	.	MAF_INRAE=8.861;MAF_USDA=13.529
NC_035103.1	8820890	.	C	T	.	.	MAF_USDA=8.197
NC_035103.1	8820933	.	C	A	.	.	MAF_INRAE=17.722;MAF_USDA=37.059
NC_035103.1	8820934	.	C	A	.	.	MAF_USDA=1.639
NC_035103.1	8820937	.	A	T	.	.	MAF_USDA=1.639
NC_035103.1	8820941	.	T	A	.	.	MAF_INRAE=7.5;MAF_USDA=8.197
NC_035103.1	8820996	.	A	G	.	.	MAF_USDA=1.639
NC_035103.1	8821004	.	A	T	.	.	MAF_INRAE=18.354;MAF_USDA=36.471
NC_035103.1	8821008	.	G	T	.	.	MAF_INRAE=16.667;MAF_USDA=15.294
NC_035103.1	8821034	.	G	A	.	.	MAF_INRAE=19.62
NC_035103.1	8821183	.	C	A	.	.	MAF_INRAE=18.354
NC_035103.1	8821243	.	G	A	.	.	MAF_INRAE=10.127;MAF_USDA=14.706
NC_035103.1	8821255	.	G	A	.	.	MAF_INRAE=7.5;MAF_USDA=1.639
NC_035103.1	8821279	.	C	A	.	.	MAF_INRAE=18.354;MAF_USDA=45.294
NC_035103.1	8821336	.	A	G	.	.	MAF_USDA=9.016
NC_035103.1	8821368	.	T	A	.	.	MAF_INRAE=7.5;MAF_USDA=11.765
NC_035103.1	8821450	.	T	A	.	.	MAF_INRAE=45.57;MAF_USDA=27.647
NC_035103.1	8821455	.	A	T	.	.	MAF_INRAE=18.354;MAF_USDA=39.412
NC_035103.1	8821611	.	C	T	.	.	MAF_INRAE=22.785;MAF_USDA=37.059
NC_035103.1	8821612	.	T	C	.	.	MAF_INRAE=28.333;MAF_USDA=37.059
NC_035103.1	8821690	.	A	C	.	.	MAF_INRAE=22.785;MAF_USDA=37.059
NC_035103.1	8821717	.	C	T	.	.	MAF_INRAE=7.5;MAF_USDA=1.639
NC_035103.1	8821742	.	C	T	.	.	MAF_USDA=2.459
NC_035103.1	8821808	.	G	T	.	.	MAF_INRAE=6.962;MAF_USDA=19.412
NC_035103.1	8821809	.	T	C	.	.	MAF_INRAE=7.5;MAF_USDA=19.412
NC_035103.1	8821896	.	G	T	.	.	MAF_USDA=7.377
NC_035103.1	8821988	.	C	T	.	.	MAF_USDA=1.639
NC_035103.1	8822002	.	T	G	.	.	MAF_INRAE=15.823;MAF_USDA=37.5
NC_035103.1	8822079	.	T	G	.	.	MAF_INRAE=22.785;MAF_USDA=37.647
NC_035103.1	8822152	.	C	A	.	.	MAF_INRAE=8.861;MAF_USDA=12.941
NC_035103.1	8822166	.	C	T	.	.	MAF_USDA=2.459
NC_035103.1	8822203	.	G	C	.	.	MAF_INRAE=15.823;MAF_USDA=34.118
NC_035103.1	8822254	.	C	T	.	.	MAF_INRAE=38.608;MAF_USDA=30.0
NC_035103.1	8822271	.	T	G	.	.	MAF_INRAE=44.937;MAF_USDA=29.412
NC_035103.1	8822279	.	T	A	.	.	MAF_USDA=2.459
NC_035103.1	8822432	.	G	A	.	.	MAF_INRAE=13.291;MAF_USDA=7.059
NC_035103.1	8822575	.	C	A	.	.	MAF_INRAE=22.785;MAF_USDA=29.167
NC_035103.1	8822594	.	T	C	.	.	MAF_INRAE=12.5;MAF_USDA=24.706
NC_035103.1	8822655	.	A	C	.	.	MAF_INRAE=15.823;MAF_USDA=35.294
NC_035103.1	8822758	.	G	C	.	.	MAF_INRAE=13.291
NC_035103.1	8822826	.	G	T	.	.	MAF_INRAE=13.291;MAF_USDA=11.176
NC_035103.1	8822865	.	G	A	.	.	MAF_INRAE=12.5;MAF_USDA=24.706
NC_035103.1	8822925	.	A	G	.	.	MAF_USDA=8.824
NC_035103.1	8822932	.	A	G	.	.	MAF_USDA=19.412
NC_035103.1	8822984	.	C	A	.	.	MAF_USDA=5.738
NC_035103.1	8823000	.	A	C	.	.	MAF_USDA=4.098
NC_035103.1	8823019	.	A	T	.	.	MAF_INRAE=12.5
NC_035103.1	8823020	.	T	A	.	.	MAF_INRAE=13.291
NC_035103.1	8823021	.	G	T	.	.	MAF_INRAE=28.333;MAF_USDA=8.235
NC_035103.1	8823104	.	A	C	.	.	MAF_USDA=7.377
NC_035103.1	8823130	.	G	C	.	.	MAF_INRAE=7.5;MAF_USDA=1.639
NC_035103.1	8823227	.	C	T	.	.	MAF_USDA=2.459
NC_035103.1	8823239	.	G	A	.	.	MAF_INRAE=7.595;MAF_USDA=3.529
NC_035103.1	8823240	.	A	G	.	.	MAF_INRAE=13.291;MAF_USDA=7.647
NC_035103.1	8823265	.	A	G	.	.	MAF_INRAE=45.57;MAF_USDA=40.588
NC_035103.1	8823301	.	C	G	.	.	MAF_USDA=6.557
NC_035103.1	8823529	.	A	G	.	.	MAF_USDA=4.918
NC_035103.1	8823569	.	C	T	.	.	MAF_USDA=4.098
NC_035103.1	8823623	.	C	T	.	.	MAF_USDA=2.459
NC_035103.1	8823624	.	G	A	.	.	MAF_INRAE=7.5;MAF_USDA=8.197
NC_035103.1	8823636	.	G	A	.	.	MAF_USDA=12.295
NC_035103.1	8823662	.	G	C	.	.	MAF_USDA=1.639
NC_035103.1	8823668	.	C	T	.	.	MAF_INRAE=13.291;MAF_USDA=7.647
NC_035103.1	8823669	.	G	T	.	.	MAF_INRAE=45.57;MAF_USDA=42.941
NC_035103.1	8823671	.	A	G	.	.	MAF_USDA=2.459
NC_035103.1	8823729	.	G	C	.	.	MAF_INRAE=46.203;MAF_USDA=47.917
NC_035103.1	8823741	.	G	A	.	.	MAF_USDA=2.459
NC_035103.1	8823772	.	C	A	.	.	MAF_USDA=12.295
NC_035103.1	8823876	.	C	T	.	.	MAF_USDA=1.639
NC_035103.1	8823975	.	A	G	.	.	MAF_INRAE=32.278;MAF_USDA=35.294
NC_035103.1	8824041	.	T	G	.	.	MAF_INRAE=13.291;MAF_USDA=6.471
NC_035103.1	8824083	.	G	A	.	.	MAF_USDA=2.459
NC_035103.1	8824134	.	T	A	.	.	MAF_INRAE=13.291;MAF_USDA=6.471
NC_035103.1	8824162	.	G	T	.	.	MAF_INRAE=45.57;MAF_USDA=42.353
NC_035103.1	8824231	.	C	G	.	.	MAF_USDA=9.412
NC_035103.1	8824240	.	C	T	.	.	MAF_USDA=1.639
NC_035103.1	8824241	.	G	A	.	.	MAF_INRAE=45.57;MAF_USDA=38.824
NC_035103.1	8824287	.	G	T	.	.	MAF_USDA=7.059
NC_035103.1	8824291	.	G	A	.	.	MAF_USDA=13.115
NC_035103.1	8824339	.	G	T	.	.	MAF_INRAE=45.57;MAF_USDA=47.917
NC_035103.1	8824384	.	T	C	.	.	MAF_INRAE=13.291;MAF_USDA=6.471
NC_035103.1	8824389	.	C	A	.	.	MAF_USDA=7.377
NC_035103.1	8824419	.	G	T	.	.	MAF_INRAE=45.57;MAF_USDA=47.647
NC_035103.1	8824469	.	G	A	.	.	MAF_INRAE=13.924;MAF_USDA=6.471
NC_035103.1	8824471	.	G	A	.	.	MAF_USDA=4.098
NC_035103.1	8824485	.	C	A	.	.	MAF_INRAE=45.57;MAF_USDA=41.765
NC_035103.1	8824488	.	G	T	.	.	MAF_INRAE=25.0;MAF_USDA=9.412
NC_035103.1	8824543	.	T	A	.	.	MAF_INRAE=12.5;MAF_USDA=1.639
NC_035103.1	8824573	.	G	A	.	.	MAF_USDA=15.574
NC_035103.1	8824619	.	G	A	.	.	MAF_USDA=15.574
NC_035103.1	8824623	.	A	G	.	.	MAF_INRAE=32.278;MAF_USDA=23.529
NC_035103.1	8824676	.	A	C	.	.	MAF_USDA=1.639
NC_035103.1	8824767	.	G	A	.	.	MAF_USDA=12.295
NC_035103.1	8824800	.	C	T	.	.	MAF_USDA=15.574
NC_035103.1	8824896	.	C	T	.	.	MAF_INRAE=15.823
NC_035103.1	8824900	.	C	A	.	.	MAF_INRAE=25.0;MAF_USDA=13.529
NC_035103.1	8824951	.	C	T	.	.	MAF_USDA=4.918
NC_035103.1	8824992	.	A	C	.	.	MAF_USDA=4.918
NC_035103.1	8825006	.	C	A	.	.	MAF_INRAE=47.368;MAF_USDA=43.529
NC_035103.1	8825041	.	C	A	.	.	MAF_USDA=5.0
NC_035103.1	8825061	.	A	T	.	.	MAF_USDA=8.197
NC_035103.1	8825084	.	C	T	.	.	MAF_USDA=1.639
NC_035103.1	8825130	.	C	A	.	.	MAF_INRAE=15.823
NC_035103.1	8825136	.	T	A	.	.	MAF_USDA=9.016
NC_035103.1	8825195	.	G	T	.	.	MAF_INRAE=5.263;MAF_USDA=5.738
NC_035103.1	8825258	.	G	C	.	.	MAF_INRAE=37.975;MAF_USDA=22.917
NC_035103.1	8825291	.	A	G	.	.	MAF_USDA=5.294
NC_035103.1	8825357	.	C	A	.	.	MAF_INRAE=17.089;MAF_USDA=4.706
NC_035103.1	8825373	.	C	T	.	.	MAF_INRAE=25.949;MAF_USDA=31.765
NC_035103.1	8825388	.	G	A	.	.	MAF_USDA=2.459
NC_035103.1	8825416	.	G	T	.	.	MAF_INRAE=12.5;MAF_USDA=1.639
NC_035103.1	8825451	.	G	T	.	.	MAF_USDA=5.738
NC_035103.1	8825486	.	G	A	.	.	MAF_INRAE=49.367;MAF_USDA=47.059
NC_035103.1	8825499	.	C	T	.	.	MAF_INRAE=29.114;MAF_USDA=37.059
NC_035103.1	8825564	.	A	G	.	.	MAF_USDA=11.765
NC_035103.1	8825579	.	A	C	.	.	MAF_USDA=1.639
NC_035103.1	8825588	.	C	T	.	.	MAF_USDA=1.639
NC_035103.1	8825671	.	A	C	.	.	MAF_INRAE=31.013;MAF_USDA=30.588
NC_035103.1	8825673	.	A	T	.	.	MAF_USDA=1.639
NC_035103.1	8825674	.	T	A	.	.	MAF_INRAE=30.833;MAF_USDA=36.471
NC_035103.1	8825675	.	T	A	.	.	MAF_INRAE=5.263;MAF_USDA=2.353
NC_035103.1	8825701	.	T	A	.	.	MAF_INRAE=31.013;MAF_USDA=30.588
NC_035103.1	8825707	.	C	T	.	.	MAF_INRAE=39.873;MAF_USDA=40.588
NC_035103.1	8825800	.	G	C	.	.	MAF_INRAE=18.987;MAF_USDA=31.176
NC_035103.1	8825827	.	C	T	.	.	MAF_INRAE=8.861;MAF_USDA=7.059
NC_035103.1	8825900	.	C	G	.	.	MAF_USDA=4.167
NC_035103.1	8825932	.	G	C	.	.	MAF_USDA=1.639
NC_035103.1	8825981	.	G	A	.	.	MAF_USDA=1.695
NC_035103.1	8826034	.	A	G	.	.	MAF_INRAE=18.987;MAF_USDA=30.0
NC_035103.1	8826068	.	C	G	.	.	MAF_INRAE=18.354;MAF_USDA=27.059
NC_035103.1	8826075	.	T	A	.	.	MAF_INRAE=18.354;MAF_USDA=27.059
NC_035103.1	8826099	.	A	G	.	.	MAF_INRAE=18.987;MAF_USDA=25.294
NC_035103.1	8826156	.	A	G	.	.	MAF_INRAE=38.608;MAF_USDA=41.176
NC_035103.1	8826194	.	T	C	.	.	MAF_INRAE=20.253;MAF_USDA=27.059
NC_035103.1	8826207	.	G	A	.	.	MAF_INRAE=20.886;MAF_USDA=16.667
NC_035103.1	8826251	.	C	T	.	.	MAF_INRAE=31.013;MAF_USDA=31.765
NC_035103.1	8826266	.	C	T	.	.	MAF_INRAE=34.81;MAF_USDA=10.588
NC_035103.1	8826267	.	A	G	.	.	MAF_INRAE=40.833;MAF_USDA=10.0
NC_035103.1	8826272	.	C	T	.	.	MAF_INRAE=34.81;MAF_USDA=10.588
NC_035103.1	8826381	.	G	T	.	.	MAF_INRAE=20.886;MAF_USDA=30.0
NC_035103.1	8826489	.	C	T	.	.	MAF_USDA=1.639
NC_035103.1	8826526	.	A	G	.	.	MAF_USDA=2.353
NC_035103.1	8826591	.	G	A	.	.	MAF_INRAE=31.646;MAF_USDA=47.647
NC_035103.1	8826686	.	G	A	.	.	MAF_USDA=4.918
NC_035103.1	8826758	.	T	C	.	.	MAF_INRAE=9.494;MAF_USDA=12.353
NC_035103.1	8826879	.	C	T	.	.	MAF_INRAE=5.263
NC_035103.1	8826933	.	C	G	.	.	MAF_INRAE=5.263
NC_035103.1	8826982	.	G	A	.	.	MAF_INRAE=10.759;MAF_USDA=5.294
NC_035103.1	8827027	.	G	T	.	.	MAF_INRAE=7.5;MAF_USDA=1.639
NC_035103.1	8827043	.	G	A	.	.	MAF_INRAE=8.861;MAF_USDA=2.353
NC_035103.1	8827044	.	A	G	.	.	MAF_INRAE=5.263;MAF_USDA=13.115
NC_035103.1	8827100	.	A	C	.	.	MAF_INRAE=34.81;MAF_USDA=10.588
NC_035103.1	8827195	.	T	G	.	.	MAF_INRAE=5.263;MAF_USDA=1.639
NC_035103.1	8827201	.	C	T	.	.	MAF_INRAE=5.263;MAF_USDA=18.033
NC_035103.1	8827231	.	A	T	.	.	MAF_USDA=4.098
NC_035103.1	8827301	.	A	T	.	.	MAF_INRAE=10.127;MAF_USDA=17.059
NC_035103.1	8827364	.	G	A	.	.	MAF_INRAE=12.5;MAF_USDA=1.639
NC_035103.1	8827418	.	C	T	.	.	MAF_INRAE=44.937;MAF_USDA=40.0
NC_035103.1	8827419	.	G	A	.	.	MAF_INRAE=8.861;MAF_USDA=17.059
NC_035103.1	8827462	.	C	A	.	.	MAF_USDA=13.115
NC_035103.1	8827490	.	A	G	.	.	MAF_USDA=3.279
NC_035103.1	8827566	.	G	A	.	.	MAF_INRAE=10.759;MAF_USDA=4.706
NC_035103.1	8827576	.	G	A	.	.	MAF_INRAE=49.367;MAF_USDA=31.176
NC_035103.1	8827577	.	C	A	.	.	MAF_USDA=5.738
NC_035103.1	8827922	.	T	A	.	.	MAF_USDA=2.459
NC_035103.1	8827960	.	T	G	.	.	MAF_INRAE=48.101;MAF_USDA=38.235
NC_035103.1	8827974	.	A	G	.	.	MAF_USDA=1.639
NC_035103.1	8827992	.	G	C	.	.	MAF_INRAE=12.5;MAF_USDA=4.098
NC_035103.1	8828118	.	A	T	.	.	MAF_USDA=30.0
NC_035103.1	8828252	.	C	T	.	.	MAF_INRAE=7.5;MAF_USDA=9.016
NC_035103.1	8828267	.	G	A	.	.	MAF_INRAE=12.5;MAF_USDA=4.918
NC_035103.1	8828567	.	A	T	.	.	MAF_INRAE=21.519;MAF_USDA=5.738
NC_035103.1	8828684	.	A	G	.	.	MAF_USDA=2.459
NC_035103.1	8828817	.	C	T	.	.	MAF_INRAE=12.658;MAF_USDA=15.574
NC_035103.1	8828833	.	C	T	.	.	MAF_USDA=3.279
NC_035103.1	8828882	.	C	G	.	.	MAF_INRAE=10.526;MAF_USDA=4.918
NC_035103.1	8828929	.	A	T	.	.	MAF_USDA=2.459
NC_035103.1	8829051	.	G	A	.	.	MAF_USDA=3.279
NC_035103.1	8829089	.	A	G	.	.	MAF_INRAE=8.228;MAF_USDA=7.647
NC_035103.1	8829191	.	G	A	.	.	MAF_USDA=1.639
NC_035103.1	8829192	.	C	T	.	.	MAF_INRAE=12.658;MAF_USDA=12.295
NC_035103.1	8829334	.	C	T	.	.	MAF_USDA=3.279
NC_035103.1	8829449	.	T	C	.	.	MAF_INRAE=8.861;MAF_USDA=8.824
NC_035103.1	8829478	.	G	A	.	.	MAF_INRAE=5.263;MAF_USDA=1.639
NC_035103.1	8829506	.	G	A	.	.	MAF_USDA=4.098
NC_035103.1	8829539	.	C	A	.	.	MAF_INRAE=28.481;MAF_USDA=28.824
NC_035103.1	8829638	.	C	A	.	.	MAF_INRAE=13.291;MAF_USDA=24.706
NC_035103.1	8829661	.	T	A	.	.	MAF_INRAE=15.789;MAF_USDA=27.083
NC_035103.1	8829663	.	T	A	.	.	MAF_INRAE=6.962;MAF_USDA=3.279
NC_035103.1	8829675	.	G	T	.	.	MAF_INRAE=8.861;MAF_USDA=15.294
NC_035103.1	8829677	.	T	C	.	.	MAF_INRAE=8.333;MAF_USDA=15.294
NC_035103.1	8829691	.	C	T	.	.	MAF_INRAE=6.962;MAF_USDA=3.279
NC_035103.1	8829695	.	A	G	.	.	MAF_INRAE=7.595;MAF_USDA=3.529
NC_035103.1	8829981	.	T	C	.	.	MAF_USDA=1.639
NC_035103.1	8829986	.	G	A	.	.	MAF_USDA=1.639
NC_035103.1	8829989	.	G	A	.	.	MAF_INRAE=5.263;MAF_USDA=3.529
NC_035103.1	8830021	.	C	G	.	.	MAF_USDA=4.167
NC_035103.1	8830051	.	G	A	.	.	MAF_INRAE=6.962;MAF_USDA=3.279
NC_035103.1	8830053	.	C	T	.	.	MAF_INRAE=7.5;MAF_USDA=1.639
NC_035103.1	8830123	.	T	C	.	.	MAF_USDA=33.607
NC_035103.1	8830156	.	A	C	.	.	MAF_INRAE=12.5;MAF_USDA=28.689
NC_035103.1	8830181	.	G	A	.	.	MAF_USDA=1.639
NC_035103.1	8830315	.	G	C	.	.	MAF_USDA=2.459
NC_035103.1	8830330	.	C	T	.	.	MAF_INRAE=21.519;MAF_USDA=17.647
NC_035103.1	8830345	.	G	A	.	.	MAF_INRAE=13.333;MAF_USDA=4.098
NC_035103.1	8830563	.	G	A	.	.	MAF_INRAE=13.924;MAF_USDA=8.235
NC_035103.1	8830678	.	C	G	.	.	MAF_INRAE=24.684;MAF_USDA=11.765
NC_035103.1	8830753	.	T	C	.	.	MAF_USDA=9.016
NC_035103.1	8830762	.	T	A	.	.	MAF_INRAE=30.0
NC_035103.1	8830763	.	A	T	.	.	MAF_USDA=4.167
NC_035103.1	8830769	.	T	A	.	.	MAF_INRAE=24.051;MAF_USDA=37.5
NC_035103.1	8830771	.	T	A	.	.	MAF_INRAE=28.333;MAF_USDA=31.25
NC_035103.1	8830773	.	T	A	.	.	MAF_INRAE=28.333;MAF_USDA=48.214
NC_035103.1	8830775	.	T	A	.	.	MAF_USDA=35.417
NC_035103.1	8830776	.	T	A	.	.	MAF_USDA=35.417
NC_035103.1	8830782	.	A	G	.	.	MAF_INRAE=8.228;MAF_USDA=9.016
NC_035103.1	8830836	.	C	T	.	.	MAF_USDA=23.529
NC_035103.1	8830872	.	A	G	.	.	MAF_USDA=16.471
NC_035103.1	8830891	.	C	T	.	.	MAF_INRAE=7.5;MAF_USDA=8.197
NC_035103.1	8830915	.	A	G	.	.	MAF_INRAE=7.5;MAF_USDA=12.353
NC_035103.1	8830917	.	C	T	.	.	MAF_INRAE=7.5;MAF_USDA=8.197
NC_035103.1	8830980	.	G	A	.	.	MAF_USDA=7.647
NC_035103.1	8830993	.	C	G	.	.	MAF_USDA=2.459
NC_035103.1	8831003	.	T	C	.	.	MAF_INRAE=13.291;MAF_USDA=18.75
NC_035103.1	8831308	.	T	C	.	.	MAF_INRAE=7.5
NC_035103.1	8831325	.	C	T	.	.	MAF_USDA=1.639
NC_035103.1	8831381	.	C	T	.	.	MAF_INRAE=7.5
NC_035103.1	8831392	.	C	T	.	.	MAF_USDA=4.098
NC_035103.1	8831490	.	A	T	.	.	MAF_INRAE=21.519;MAF_USDA=3.279
NC_035103.1	8831518	.	C	A	.	.	MAF_INRAE=8.228;MAF_USDA=3.529
NC_035103.1	8831550	.	C	T	.	.	MAF_INRAE=21.519;MAF_USDA=29.508
NC_035103.1	8831616	.	C	T	.	.	MAF_INRAE=8.861;MAF_USDA=2.353
NC_035103.1	8831693	.	G	A	.	.	MAF_USDA=4.098
NC_035103.1	8831703	.	C	T	.	.	MAF_INRAE=7.5;MAF_USDA=1.639
NC_035103.1	8831706	.	G	A	.	.	MAF_USDA=2.459
NC_035103.1	8831735	.	T	A	.	.	MAF_USDA=5.738
NC_035103.1	8831737	.	G	A	.	.	MAF_USDA=5.738
NC_035103.1	8832040	.	C	G	.	.	MAF_USDA=2.353
NC_035103.1	8832111	.	C	T	.	.	MAF_INRAE=4.167;MAF_USDA=4.167
NC_035103.1	8832184	.	T	G	.	.	MAF_USDA=1.639
NC_035103.1	8832190	.	G	T	.	.	MAF_INRAE=27.848;MAF_USDA=21.176
NC_035103.1	8832235	.	C	T	.	.	MAF_USDA=20.492
NC_035103.1	8832300	.	G	A	.	.	MAF_USDA=1.765
NC_035103.1	8832323	.	T	A	.	.	MAF_INRAE=45.57;MAF_USDA=44.118
NC_035103.1	8832330	.	A	T	.	.	MAF_INRAE=18.354;MAF_USDA=19.412
NC_035103.1	8832331	.	A	T	.	.	MAF_USDA=1.639
NC_035103.1	8832337	.	C	T	.	.	MAF_INRAE=7.5;MAF_USDA=1.639
NC_035103.1	8832368	.	C	T	.	.	MAF_USDA=2.459
NC_035103.1	8832371	.	T	A	.	.	MAF_USDA=5.738
NC_035103.1	8832420	.	C	T	.	.	MAF_USDA=10.417
NC_035103.1	8832434	.	C	T	.	.	MAF_USDA=7.377
NC_035103.1	8832435	.	G	A	.	.	MAF_INRAE=11.667;MAF_USDA=1.639
NC_035103.1	8832486	.	C	A	.	.	MAF_USDA=4.918
NC_035103.1	8832589	.	G	T	.	.	MAF_USDA=1.639
NC_035103.1	8832620	.	A	C	.	.	MAF_USDA=1.639
NC_035103.1	8832625	.	T	C	.	.	MAF_USDA=3.529
NC_035103.1	8832721	.	T	C	.	.	MAF_INRAE=19.167;MAF_USDA=25.0
NC_035103.1	8832809	.	G	A	.	.	MAF_USDA=1.639
NC_035103.1	8832832	.	A	C	.	.	MAF_USDA=2.459
NC_035103.1	8832843	.	C	T	.	.	MAF_USDA=2.459
NC_035103.1	8832845	.	T	C	.	.	MAF_USDA=2.459
NC_035103.1	8832967	.	G	A	.	.	MAF_INRAE=5.263;MAF_USDA=1.765
NC_035103.1	8833002	.	C	T	.	.	MAF_USDA=2.459
NC_035103.1	8833074	.	C	T	.	.	MAF_INRAE=24.051;MAF_USDA=25.882
NC_035103.1	8833103	.	C	T	.	.	MAF_INRAE=15.823;MAF_USDA=2.459
NC_035103.1	8833133	.	G	A	.	.	MAF_USDA=4.918
NC_035103.1	8833188	.	G	A	.	.	MAF_USDA=9.412
NC_035103.1	8833253	.	T	A	.	.	MAF_INRAE=24.051;MAF_USDA=32.353
NC_035103.1	8833332	.	A	T	.	.	MAF_INRAE=15.19;MAF_USDA=2.459
NC_035103.1	8833363	.	A	G	.	.	MAF_INRAE=24.051;MAF_USDA=25.294
NC_035103.1	8833404	.	G	T	.	.	MAF_USDA=2.459
NC_035103.1	8833451	.	T	C	.	.	MAF_INRAE=23.418;MAF_USDA=25.294
NC_035103.1	8833498	.	A	G	.	.	MAF_USDA=4.118
NC_035103.1	8833612	.	G	A	.	.	MAF_INRAE=4.167;MAF_USDA=5.357
NC_035103.1	8833771	.	C	T	.	.	MAF_USDA=2.381
NC_035103.1	8833785	.	G	T	.	.	MAF_USDA=10.588
NC_035103.1	8833871	.	A	G	.	.	MAF_INRAE=15.823;MAF_USDA=24.59
NC_035103.1	8833897	.	C	T	.	.	MAF_USDA=2.353
NC_035103.1	8833995	.	A	T	.	.	MAF_USDA=3.529
NC_035103.1	8834065	.	T	A	.	.	MAF_INRAE=15.823;MAF_USDA=2.459
NC_035103.1	8834112	.	G	A	.	.	MAF_USDA=1.639
NC_035103.1	8834151	.	G	A	.	.	MAF_USDA=3.529
NC_035103.1	8834165	.	C	A	.	.	MAF_INRAE=7.5;MAF_USDA=15.882
NC_035103.1	8834201	.	C	A	.	.	MAF_USDA=1.639
NC_035103.1	8834329	.	T	A	.	.	MAF_INRAE=7.595;MAF_USDA=3.529
NC_035103.1	8834334	.	T	A	.	.	MAF_INRAE=7.595;MAF_USDA=3.529
NC_035103.1	8834335	.	G	C	.	.	MAF_USDA=2.459
NC_035103.1	8834338	.	G	A	.	.	MAF_INRAE=8.333;MAF_USDA=3.529
NC_035103.1	8834344	.	G	A	.	.	MAF_USDA=4.098
NC_035103.1	8834348	.	A	G	.	.	MAF_INRAE=39.873;MAF_USDA=47.647
NC_035103.1	8834453	.	C	T	.	.	MAF_USDA=5.738
NC_035103.1	8834501	.	A	G	.	.	MAF_USDA=3.571
NC_035103.1	8834532	.	A	C	.	.	MAF_INRAE=7.5
NC_035103.1	8834587	.	A	G	.	.	MAF_INRAE=4.167;MAF_USDA=4.118
NC_035103.1	8834594	.	C	T	.	.	MAF_USDA=4.167
NC_035103.1	8834654	.	T	C	.	.	MAF_USDA=16.393
NC_035103.1	8834659	.	A	G	.	.	MAF_USDA=1.639
NC_035103.1	8834787	.	C	T	.	.	MAF_USDA=17.213
NC_035103.1	8834796	.	T	C	.	.	MAF_USDA=3.529
NC_035103.1	8834981	.	C	A	.	.	MAF_USDA=4.918
NC_035103.1	8835048	.	C	T	.	.	MAF_USDA=9.412
NC_035103.1	8835156	.	C	T	.	.	MAF_USDA=1.639
NC_035103.1	8835160	.	C	T	.	.	MAF_INRAE=39.873;MAF_USDA=46.471
NC_035103.1	8835290	.	C	T	.	.	MAF_USDA=1.639
NC_035103.1	8835400	.	C	T	.	.	MAF_INRAE=20.886;MAF_USDA=7.059
NC_035103.1	8835474	.	A	T	.	.	MAF_INRAE=12.5;MAF_USDA=1.639
NC_035103.1	8835486	.	T	A	.	.	MAF_USDA=6.471
NC_035103.1	8835548	.	C	A	.	.	MAF_USDA=6.471
NC_035103.1	8835559	.	C	T	.	.	MAF_INRAE=7.5;MAF_USDA=1.639
NC_035103.1	8835565	.	C	T	.	.	MAF_USDA=7.059
NC_035103.1	8835569	.	C	G	.	.	MAF_USDA=7.059
NC_035103.1	8835577	.	T	C	.	.	MAF_USDA=4.098
NC_035103.1	8835609	.	C	T	.	.	MAF_USDA=1.639
NC_035103.1	8835621	.	C	A	.	.	MAF_USDA=4.167
NC_035103.1	8835624	.	G	T	.	.	MAF_USDA=4.167
NC_035103.1	8835634	.	A	C	.	.	MAF_INRAE=24.051;MAF_USDA=37.059
NC_035103.1	8835672	.	C	T	.	.	MAF_INRAE=15.0;MAF_USDA=2.459
NC_035103.1	8835750	.	C	T	.	.	MAF_INRAE=15.823;MAF_USDA=9.412
NC_035103.1	8835768	.	T	C	.	.	MAF_INRAE=17.722;MAF_USDA=14.706
NC_035103.1	8835822	.	A	C	.	.	MAF_INRAE=23.418;MAF_USDA=41.176
NC_035103.1	8835851	.	G	A	.	.	MAF_INRAE=27.5;MAF_USDA=42.941
NC_035103.1	8835884	.	A	T	.	.	MAF_USDA=3.529
NC_035103.1	8835962	.	A	G	.	.	MAF_USDA=16.393
NC_035103.1	8835993	.	C	T	.	.	MAF_INRAE=41.772;MAF_USDA=49.412
NC_035103.1	8836063	.	G	A	.	.	MAF_USDA=4.098
NC_035103.1	8836173	.	G	A	.	.	MAF_INRAE=8.861;MAF_USDA=2.353
NC_035103.1	8836218	.	T	C	.	.	MAF_INRAE=24.051;MAF_USDA=7.059
NC_035103.1	8836382	.	C	T	.	.	MAF_INRAE=7.595;MAF_USDA=3.529
NC_035103.1	8836412	.	C	T	.	.	MAF_USDA=2.459
NC_035103.1	8836447	.	G	A	.	.	MAF_USDA=1.639
NC_035103.1	8836505	.	C	A	.	.	MAF_USDA=6.557
NC_035103.1	8836537	.	C	T	.	.	MAF_USDA=5.738
NC_035103.1	8836555	.	A	C	.	.	MAF_USDA=2.459
NC_035103.1	8836562	.	C	T	.	.	MAF_USDA=46.471
NC_035103.1	8836766	.	C	G	.	.	MAF_USDA=4.098
NC_035103.1	8836845	.	C	T	.	.	MAF_INRAE=7.595;MAF_USDA=3.529
NC_035103.1	8837081	.	G	T	.	.	MAF_INRAE=41.139;MAF_USDA=40.588
NC_035103.1	8837177	.	C	T	.	.	MAF_INRAE=11.392;MAF_USDA=14.706
NC_035103.1	8837255	.	T	A	.	.	MAF_INRAE=31.013;MAF_USDA=38.235
NC_035103.1	8837300	.	C	T	.	.	MAF_USDA=3.279
NC_035103.1	8837316	.	C	G	.	.	MAF_USDA=4.098
NC_035103.1	8837442	.	G	A	.	.	MAF_INRAE=31.013;MAF_USDA=47.059
NC_035103.1	8837497	.	G	A	.	.	MAF_INRAE=5.263;MAF_USDA=3.279
NC_035103.1	8837606	.	G	T	.	.	MAF_INRAE=31.013;MAF_USDA=43.529
NC_035103.1	8837648	.	G	A	.	.	MAF_INRAE=13.291;MAF_USDA=18.75
NC_035103.1	8837687	.	G	A	.	.	MAF_INRAE=15.823;MAF_USDA=2.459
NC_035103.1	8837755	.	C	T	.	.	MAF_INRAE=44.304;MAF_USDA=20.833
NC_035103.1	8837782	.	A	C	.	.	MAF_USDA=7.647
NC_035103.1	8837783	.	G	T	.	.	MAF_USDA=7.059
NC_035103.1	8837880	.	G	A	.	.	MAF_USDA=4.167
NC_035103.1	8837884	.	C	A	.	.	MAF_USDA=9.167
NC_035103.1	8838112	.	C	T	.	.	MAF_USDA=1.639
NC_035103.1	8838116	.	C	A	.	.	MAF_USDA=4.918
NC_035103.1	8838275	.	G	C	.	.	MAF_USDA=1.639
NC_035103.1	8838283	.	T	A	.	.	MAF_USDA=1.639
NC_035103.1	8838333	.	A	T	.	.	MAF_USDA=4.098
NC_035103.1	8838334	.	T	G	.	.	MAF_USDA=4.098
NC_035103.1	8838458	.	G	T	.	.	MAF_INRAE=15.833;MAF_USDA=18.75
NC_035103.1	8838486	.	C	T	.	.	MAF_USDA=7.059
NC_035103.1	8838514	.	G	T	.	.	MAF_USDA=1.639
NC_035103.1	8838608	.	A	G	.	.	MAF_INRAE=31.013;MAF_USDA=44.118
NC_035103.1	8838673	.	C	A	.	.	MAF_USDA=4.918
NC_035103.1	8838695	.	A	G	.	.	MAF_USDA=2.459
NC_035103.1	8838762	.	T	C	.	.	MAF_USDA=5.738
NC_035103.1	8838779	.	C	T	.	.	MAF_INRAE=7.5;MAF_USDA=16.471
NC_035103.1	8838794	.	T	A	.	.	MAF_USDA=5.738
NC_035103.1	8838806	.	T	G	.	.	MAF_USDA=5.738
NC_035103.1	8838811	.	C	A	.	.	MAF_USDA=5.738
NC_035103.1	8838816	.	A	G	.	.	MAF_USDA=5.738
NC_035103.1	8838846	.	G	A	.	.	MAF_INRAE=11.392;MAF_USDA=12.353
NC_035103.1	8838908	.	C	A	.	.	MAF_USDA=1.639
NC_035103.1	8838976	.	G	T	.	.	MAF_USDA=4.918
NC_035103.1	8839049	.	A	G	.	.	MAF_USDA=4.098
NC_035103.1	8839190	.	G	T	.	.	MAF_INRAE=11.392;MAF_USDA=13.529
NC_035103.1	8839191	.	G	A	.	.	MAF_USDA=3.279
NC_035103.1	8839192	.	G	T	.	.	MAF_INRAE=17.5
NC_035103.1	8839193	.	A	T	.	.	MAF_INRAE=17.5
NC_035103.1	8839195	.	A	T	.	.	MAF_INRAE=17.5
NC_035103.1	8839203	.	A	T	.	.	MAF_USDA=8.197
NC_035103.1	8839208	.	G	A	.	.	MAF_USDA=13.934
NC_035103.1	8839209	.	A	T	.	.	MAF_INRAE=17.5
NC_035103.1	8839213	.	T	C	.	.	MAF_USDA=8.197
NC_035103.1	8839215	.	A	G	.	.	MAF_USDA=8.197
NC_035103.1	8839222	.	C	G	.	.	MAF_USDA=4.098
NC_035103.1	8839225	.	C	T	.	.	MAF_USDA=7.647
NC_035103.1	8839239	.	G	T	.	.	MAF_USDA=3.279
NC_035103.1	8839296	.	A	G	.	.	MAF_USDA=19.167
NC_035103.1	8839298	.	A	C	.	.	MAF_USDA=19.167
NC_035103.1	8839300	.	A	G	.	.	MAF_USDA=20.0
NC_035103.1	8839337	.	C	A	.	.	MAF_USDA=6.25
NC_035103.1	8839356	.	T	A	.	.	MAF_USDA=46.386
NC_035103.1	8839365	.	A	G	.	.	MAF_INRAE=42.105;MAF_USDA=43.373
NC_035103.1	8839399	.	A	T	.	.	MAF_USDA=4.167
NC_035103.1	8839410	.	A	T	.	.	MAF_USDA=13.69
NC_035103.1	8839479	.	C	T	.	.	MAF_INRAE=27.215;MAF_USDA=32.941
NC_035103.1	8839519	.	G	A	.	.	MAF_INRAE=14.167;MAF_USDA=26.087
NC_035103.1	8839522	.	T	A	.	.	MAF_INRAE=14.167
NC_035103.1	8839546	.	C	T	.	.	MAF_INRAE=48.101
NC_035103.1	8839559	.	A	C	.	.	MAF_INRAE=25.316
NC_035103.1	8839562	.	T	C	.	.	MAF_INRAE=15.0
NC_035103.1	8839569	.	G	A	.	.	MAF_INRAE=42.105
NC_035103.1	8839570	.	C	T	.	.	MAF_USDA=4.167
NC_035103.1	8839586	.	C	T	.	.	MAF_INRAE=42.105;MAF_USDA=41.667
NC_035103.1	8839590	.	A	G	.	.	MAF_USDA=41.667
NC_035103.1	8839596	.	G	A	.	.	MAF_USDA=12.353
NC_035103.1	8839725	.	C	A	.	.	MAF_USDA=3.279
NC_035103.1	8839809	.	C	T	.	.	MAF_USDA=4.918
NC_035103.1	8839810	.	T	A	.	.	MAF_USDA=4.918
NC_035103.1	8839811	.	G	A	.	.	MAF_USDA=4.918
NC_035103.1	8839813	.	C	A	.	.	MAF_USDA=4.918
NC_035103.1	8839905	.	A	C	.	.	MAF_INRAE=13.333;MAF_USDA=1.667
NC_035103.1	8839975	.	C	A	.	.	MAF_USDA=1.639
NC_035103.1	8840007	.	T	G	.	.	MAF_INRAE=31.013;MAF_USDA=38.824
NC_035103.1	8840048	.	T	A	.	.	MAF_USDA=9.836
NC_035103.1	8840063	.	G	A	.	.	MAF_INRAE=5.263;MAF_USDA=1.765
NC_035103.1	8840110	.	T	A	.	.	MAF_USDA=1.639
NC_035103.1	8840127	.	C	T	.	.	MAF_USDA=1.639
NC_035103.1	8840159	.	C	T	.	.	MAF_USDA=1.639
NC_035103.1	8840272	.	G	C	.	.	MAF_INRAE=12.5;MAF_USDA=1.639
NC_035103.1	8840306	.	G	A	.	.	MAF_USDA=3.279
NC_035103.1	8840323	.	T	G	.	.	MAF_INRAE=31.013;MAF_USDA=48.824
NC_035103.1	8840365	.	C	G	.	.	MAF_INRAE=10.759;MAF_USDA=11.176
NC_035103.1	8840378	.	C	T	.	.	MAF_INRAE=15.0;MAF_USDA=2.459
NC_035103.1	8840417	.	G	A	.	.	MAF_INRAE=34.81;MAF_USDA=15.882
NC_035103.1	8841948	.	G	C	.	.	MAF_USDA=2.5
NC_035103.1	8841985	.	C	A	.	.	MAF_INRAE=36.842;MAF_USDA=39.286
NC_035103.1	8842010	.	A	C	.	.	MAF_INRAE=31.646;MAF_USDA=44.706
NC_035103.1	8842032	.	T	A	.	.	MAF_USDA=4.918
NC_035103.1	8842043	.	G	A	.	.	MAF_USDA=7.647
NC_035103.1	8842141	.	C	T	.	.	MAF_INRAE=15.823
NC_035103.1	8842143	.	C	G	.	.	MAF_INRAE=18.987;MAF_USDA=33.529
NC_035103.1	8842147	.	C	T	.	.	MAF_USDA=6.471
NC_035103.1	8842161	.	C	T	.	.	MAF_USDA=1.639
NC_035103.1	8842176	.	C	T	.	.	MAF_USDA=2.459
NC_035103.1	8842276	.	G	A	.	.	MAF_USDA=1.639
NC_035103.1	8842329	.	A	C	.	.	MAF_USDA=2.459
NC_035103.1	8842346	.	C	T	.	.	MAF_USDA=2.459
NC_035103.1	8842384	.	G	T	.	.	MAF_INRAE=7.595;MAF_USDA=11.765
NC_035103.1	8842430	.	G	C	.	.	MAF_INRAE=28.481;MAF_USDA=30.588
NC_035103.1	8842443	.	C	T	.	.	MAF_INRAE=5.263;MAF_USDA=10.588
NC_035103.1	8842444	.	G	A	.	.	MAF_USDA=8.235
NC_035103.1	8842463	.	G	A	.	.	MAF_INRAE=15.789;MAF_USDA=4.167
NC_035103.1	8842558	.	G	A	.	.	MAF_INRAE=31.646;MAF_USDA=30.588
NC_035103.1	8842609	.	T	A	.	.	MAF_USDA=4.167
NC_035103.1	8842742	.	C	A	.	.	MAF_INRAE=4.167
NC_035103.1	8842785	.	T	C	.	.	MAF_INRAE=38.608;MAF_USDA=41.176
NC_035103.1	8842952	.	C	T	.	.	MAF_INRAE=7.5;MAF_USDA=5.738
NC_035103.1	8842957	.	T	C	.	.	MAF_USDA=8.197
NC_035103.1	8842960	.	T	A	.	.	MAF_INRAE=7.5;MAF_USDA=13.115
NC_035103.1	8842977	.	G	T	.	.	MAF_INRAE=29.114;MAF_USDA=41.765
NC_035103.1	8842986	.	G	A	.	.	MAF_INRAE=22.152;MAF_USDA=22.131
NC_035103.1	8843017	.	C	T	.	.	MAF_INRAE=29.114;MAF_USDA=41.176
NC_035103.1	8843145	.	G	A	.	.	MAF_USDA=1.639
NC_035103.1	8843248	.	G	T	.	.	MAF_INRAE=30.38
NC_035103.1	8843279	.	G	C	.	.	MAF_INRAE=29.114;MAF_USDA=43.529
NC_035103.1	8843283	.	C	T	.	.	MAF_USDA=16.471
NC_035103.1	8843284	.	G	A	.	.	MAF_USDA=1.639
NC_035103.1	8843301	.	C	A	.	.	MAF_USDA=1.639
NC_035103.1	8843364	.	C	T	.	.	MAF_USDA=1.786
NC_035103.1	8843367	.	C	T	.	.	MAF_INRAE=30.38;MAF_USDA=1.667
NC_035103.1	8843439	.	G	A	.	.	MAF_USDA=10.656
NC_035103.1	8843486	.	A	T	.	.	MAF_USDA=1.639
NC_035103.1	8843502	.	A	G	.	.	MAF_USDA=15.294
NC_035103.1	8843537	.	C	T	.	.	MAF_USDA=2.459
NC_035103.1	8843733	.	A	T	.	.	MAF_USDA=13.095
NC_035103.1	8843789	.	A	T	.	.	MAF_USDA=4.098
NC_035103.1	8843832	.	C	T	.	.	MAF_INRAE=30.38;MAF_USDA=18.824
NC_035103.1	8843928	.	G	A	.	.	MAF_USDA=14.706
NC_035103.1	8843929	.	C	A	.	.	MAF_USDA=14.706
NC_035103.1	8843949	.	C	T	.	.	MAF_USDA=7.377
NC_035103.1	8843972	.	T	G	.	.	MAF_USDA=2.459
NC_035103.1	8843977	.	G	A	.	.	MAF_INRAE=7.5;MAF_USDA=7.377
NC_035103.1	8843980	.	A	C	.	.	MAF_USDA=2.459
NC_035103.1	8844035	.	T	A	.	.	MAF_INRAE=34.81;MAF_USDA=30.0
NC_035103.1	8844064	.	T	A	.	.	MAF_INRAE=10.833
NC_035103.1	8844093	.	C	T	.	.	MAF_INRAE=7.5;MAF_USDA=8.197
NC_035103.1	8844124	.	A	G	.	.	MAF_INRAE=30.38;MAF_USDA=9.836
NC_035103.1	8844126	.	G	T	.	.	MAF_USDA=14.118
NC_035103.1	8844458	.	C	A	.	.	MAF_USDA=10.656
NC_035103.1	8844606	.	C	T	.	.	MAF_INRAE=30.38;MAF_USDA=9.016
NC_035103.1	8844636	.	C	A	.	.	MAF_USDA=2.459
NC_035103.1	8844840	.	C	A	.	.	MAF_INRAE=30.38;MAF_USDA=18.033
NC_035103.1	8844913	.	G	A	.	.	MAF_INRAE=7.5;MAF_USDA=9.016
NC_035103.1	8844996	.	G	A	.	.	MAF_USDA=1.639
NC_035103.1	8845187	.	T	C	.	.	MAF_INRAE=7.5;MAF_USDA=26.23
NC_035103.1	8845211	.	C	A	.	.	MAF_INRAE=7.5;MAF_USDA=26.23
NC_035103.1	8845237	.	G	A	.	.	MAF_INRAE=7.5;MAF_USDA=27.049
NC_035103.1	8845270	.	C	T	.	.	MAF_INRAE=30.38;MAF_USDA=5.738
NC_035103.1	8845314	.	A	T	.	.	MAF_INRAE=7.5;MAF_USDA=7.377
NC_035103.1	8845368	.	A	C	.	.	MAF_INRAE=7.5
NC_035103.1	8845375	.	G	T	.	.	MAF_USDA=2.459
NC_035103.1	8845433	.	C	A	.	.	MAF_USDA=3.279
NC_035103.1	8845573	.	T	A	.	.	MAF_INRAE=21.667;MAF_USDA=37.5
NC_035103.1	8845584	.	T	A	.	.	MAF_INRAE=29.114;MAF_USDA=35.417
NC_035103.1	8845585	.	G	C	.	.	MAF_INRAE=21.667;MAF_USDA=35.417
NC_035103.1	8845664	.	G	A	.	.	MAF_INRAE=31.013;MAF_USDA=5.0
NC_035103.1	8845711	.	C	G	.	.	MAF_INRAE=7.5;MAF_USDA=7.377
NC_035103.1	8845713	.	T	A	.	.	MAF_INRAE=7.5;MAF_USDA=7.377
NC_035103.1	8845743	.	G	T	.	.	MAF_INRAE=8.333
NC_035103.1	8845751	.	G	T	.	.	MAF_INRAE=1.667
NC_035103.1	8845756	.	G	T	.	.	MAF_INRAE=37.342
NC_035103.1	8845811	.	G	A	.	.	MAF_INRAE=20.0
NC_035103.1	8845822	.	A	T	.	.	MAF_INRAE=25.833
NC_035103.1	8845830	.	A	C	.	.	MAF_INRAE=31.667
NC_035103.1	8845833	.	A	C	.	.	MAF_INRAE=33.333
NC_035103.1	8845838	.	A	T	.	.	MAF_INRAE=33.333
NC_035103.1	8845840	.	T	G	.	.	MAF_INRAE=35.0
NC_035103.1	8845844	.	A	G	.	.	MAF_INRAE=37.5
NC_035103.1	8845847	.	A	G	.	.	MAF_INRAE=40.0
NC_035103.1	8845850	.	G	T	.	.	MAF_INRAE=41.667
NC_035103.1	8845900	.	C	A	.	.	MAF_INRAE=47.5
NC_035103.1	8845902	.	G	A	.	.	MAF_INRAE=47.5
NC_035103.1	8845920	.	A	G	.	.	MAF_INRAE=46.667
NC_035103.1	8845935	.	G	T	.	.	MAF_INRAE=45.833
NC_035103.1	8845936	.	G	T	.	.	MAF_INRAE=45.833
NC_035103.1	8845941	.	T	A	.	.	MAF_INRAE=46.667
NC_035103.1	8845942	.	G	A	.	.	MAF_INRAE=46.667
NC_035103.1	8845954	.	A	G	.	.	MAF_INRAE=45.833
NC_035103.1	8845967	.	A	G	.	.	MAF_INRAE=45.833
NC_035103.1	8845972	.	A	C	.	.	MAF_INRAE=45.833
NC_035103.1	8845973	.	G	T	.	.	MAF_INRAE=45.833
NC_035103.1	8845975	.	T	A	.	.	MAF_INRAE=7.5
NC_035103.1	8845986	.	T	C	.	.	MAF_INRAE=46.667
NC_035103.1	8845988	.	T	C	.	.	MAF_INRAE=18.333
NC_035103.1	8845989	.	T	A	.	.	MAF_INRAE=18.333
NC_035103.1	8845998	.	C	A	.	.	MAF_INRAE=46.667
NC_035103.1	8846019	.	T	C	.	.	MAF_INRAE=41.667
NC_035103.1	8846021	.	C	T	.	.	MAF_INRAE=42.5
NC_035103.1	8846046	.	A	T	.	.	MAF_INRAE=39.167
NC_035103.1	8846047	.	T	C	.	.	MAF_INRAE=43.333
NC_035103.1	8846050	.	A	T	.	.	MAF_INRAE=10.0
NC_035103.1	8846057	.	C	A	.	.	MAF_INRAE=42.5
NC_035103.1	8846064	.	T	A	.	.	MAF_INRAE=7.5
NC_035103.1	8846073	.	C	A	.	.	MAF_INRAE=30.833
NC_035103.1	8846075	.	C	A	.	.	MAF_INRAE=45.0
NC_035103.1	8846077	.	A	G	.	.	MAF_INRAE=45.0
NC_035103.1	8846082	.	A	G	.	.	MAF_INRAE=45.0
NC_035103.1	8846083	.	A	G	.	.	MAF_INRAE=45.833
NC_035103.1	8846095	.	A	C	.	.	MAF_INRAE=45.833
NC_035103.1	8846102	.	C	G	.	.	MAF_INRAE=45.833
NC_035103.1	8846111	.	C	T	.	.	MAF_INRAE=45.833
NC_035103.1	8846119	.	C	A	.	.	MAF_INRAE=45.833
NC_035103.1	8846158	.	A	C	.	.	MAF_INRAE=46.667
NC_035103.1	8846171	.	G	A	.	.	MAF_INRAE=33.333
NC_035103.1	8846193	.	C	A	.	.	MAF_INRAE=3.333
NC_035103.1	8846203	.	A	C	.	.	MAF_INRAE=4.167
NC_035103.1	8846212	.	A	C	.	.	MAF_INRAE=3.333
NC_035103.1	8846244	.	T	C	.	.	MAF_INRAE=13.333
NC_035103.1	8846245	.	T	C	.	.	MAF_INRAE=12.5
NC_035103.1	8846255	.	T	C	.	.	MAF_INRAE=5.0
NC_035103.1	8846261	.	T	C	.	.	MAF_INRAE=1.667
NC_035103.1	8846262	.	G	C	.	.	MAF_INRAE=1.667
NC_035103.1	8846290	.	C	A	.	.	MAF_USDA=4.098
NC_035103.1	8846401	.	G	T	.	.	MAF_USDA=5.738
NC_035103.1	8846432	.	G	T	.	.	MAF_USDA=1.639
NC_035103.1	8846434	.	C	T	.	.	MAF_INRAE=30.38;MAF_USDA=17.213
NC_035103.1	8846646	.	A	G	.	.	MAF_USDA=4.118
NC_035103.1	8846664	.	A	G	.	.	MAF_INRAE=7.5;MAF_USDA=1.639
NC_035103.1	8846672	.	C	G	.	.	MAF_INRAE=7.5;MAF_USDA=9.016
NC_035103.1	8846789	.	A	T	.	.	MAF_INRAE=10.526;MAF_USDA=5.294
NC_035103.1	8846807	.	G	T	.	.	MAF_INRAE=5.263
NC_035103.1	8846832	.	A	T	.	.	MAF_USDA=2.459
NC_035103.1	8846931	.	G	A	.	.	MAF_USDA=6.557
NC_035103.1	8846950	.	T	C	.	.	MAF_INRAE=7.5;MAF_USDA=9.016
NC_035103.1	8846989	.	G	A	.	.	MAF_INRAE=27.215;MAF_USDA=12.295
NC_035103.1	8847095	.	T	C	.	.	MAF_INRAE=28.481;MAF_USDA=28.235
NC_035103.1	8847258	.	T	G	.	.	MAF_INRAE=4.167;MAF_USDA=7.647
NC_035103.1	8847291	.	A	C	.	.	MAF_USDA=7.647
NC_035103.1	8847299	.	G	A	.	.	MAF_INRAE=10.833
NC_035103.1	8847318	.	G	A	.	.	MAF_INRAE=5.696
NC_035103.1	8847320	.	T	G	.	.	MAF_INRAE=21.667
NC_035103.1	8847324	.	T	A	.	.	MAF_INRAE=16.667
NC_035103.1	8847363	.	A	C	.	.	MAF_INRAE=7.5;MAF_USDA=8.197
NC_035103.1	8847611	.	C	A	.	.	MAF_INRAE=13.291;MAF_USDA=10.588
NC_035103.1	8847776	.	G	A	.	.	MAF_USDA=2.459
NC_035103.1	8847781	.	G	A	.	.	MAF_INRAE=5.063;MAF_USDA=4.706
NC_035103.1	8847895	.	A	G	.	.	MAF_INRAE=7.5;MAF_USDA=8.197
NC_035103.1	8847987	.	C	A	.	.	MAF_INRAE=47.468;MAF_USDA=22.353
NC_035103.1	8848012	.	T	C	.	.	MAF_USDA=2.459
NC_035103.1	8848061	.	T	A	.	.	MAF_INRAE=7.5;MAF_USDA=8.197
NC_035103.1	8848096	.	T	A	.	.	MAF_INRAE=25.949;MAF_USDA=26.471
NC_035103.1	8848180	.	T	A	.	.	MAF_USDA=1.667
NC_035103.1	8848197	.	G	A	.	.	MAF_USDA=2.5
NC_035103.1	8848209	.	A	C	.	.	MAF_INRAE=24.051;MAF_USDA=14.286
NC_035103.1	8848223	.	A	C	.	.	MAF_USDA=5.833
NC_035103.1	8848235	.	C	T	.	.	MAF_INRAE=5.696;MAF_USDA=17.262
NC_035103.1	8848261	.	A	T,G	.	.	MAF_INRAE=5.263
NC_035103.1	8848362	.	G	T	.	.	MAF_INRAE=4.167;MAF_USDA=12.941
NC_035103.1	8848415	.	T	G	.	.	MAF_INRAE=47.468;MAF_USDA=23.529
NC_035103.1	8848440	.	C	T	.	.	MAF_INRAE=10.127;MAF_USDA=23.529
NC_035103.1	8848507	.	A	G	.	.	MAF_INRAE=13.291;MAF_USDA=3.529
NC_035103.1	8848625	.	A	T	.	.	MAF_INRAE=5.696;MAF_USDA=7.647
NC_035103.1	8848630	.	T	A	.	.	MAF_INRAE=15.789;MAF_USDA=9.412
NC_035103.1	8848707	.	G	A	.	.	MAF_INRAE=42.405;MAF_USDA=49.412
NC_035103.1	8848715	.	A	G	.	.	MAF_INRAE=13.291;MAF_USDA=3.529
NC_035103.1	8848736	.	C	T	.	.	MAF_INRAE=13.291;MAF_USDA=6.471
NC_035103.1	8848743	.	G	C	.	.	MAF_USDA=2.459
NC_035103.1	8848780	.	A	T	.	.	MAF_USDA=9.836
NC_035103.1	8848807	.	G	T	.	.	MAF_INRAE=5.696;MAF_USDA=21.176
NC_035103.1	8848834	.	G	T	.	.	MAF_INRAE=15.789;MAF_USDA=5.882
NC_035103.1	8848836	.	G	C	.	.	MAF_USDA=4.118
NC_035103.1	8848898	.	G	T	.	.	MAF_USDA=5.738
NC_035103.1	8848923	.	C	T	.	.	MAF_USDA=4.118
NC_035103.1	8849076	.	G	A	.	.	MAF_INRAE=29.114;MAF_USDA=36.471
NC_035103.1	8849205	.	A	G	.	.	MAF_INRAE=13.291;MAF_USDA=3.529
NC_035103.1	8849219	.	G	A	.	.	MAF_INRAE=13.291;MAF_USDA=6.471
NC_035103.1	8849281	.	C	A	.	.	MAF_USDA=4.118
NC_035103.1	8849282	.	A	T	.	.	MAF_USDA=4.118
NC_035103.1	8849318	.	G	A	.	.	MAF_INRAE=13.333
NC_035103.1	8849559	.	G	T	.	.	MAF_USDA=1.639
NC_035103.1	8849582	.	C	G	.	.	MAF_USDA=3.279
NC_035103.1	8849654	.	C	T	.	.	MAF_USDA=1.639
NC_035103.1	8849686	.	T	G	.	.	MAF_INRAE=13.291;MAF_USDA=5.882
NC_035103.1	8849696	.	T	G	.	.	MAF_INRAE=40.506;MAF_USDA=45.294
NC_035103.1	8849706	.	G	A	.	.	MAF_INRAE=40.506;MAF_USDA=47.647
NC_035103.1	8849721	.	C	T	.	.	MAF_INRAE=10.833
NC_035103.1	8849726	.	G	T	.	.	MAF_USDA=2.459
NC_035103.1	8849799	.	A	G	.	.	MAF_USDA=14.583
NC_035103.1	8849885	.	G	A	.	.	MAF_USDA=4.098
NC_035103.1	8849926	.	T	A	.	.	MAF_USDA=3.279
NC_035103.1	8849981	.	G	T	.	.	MAF_INRAE=34.81;MAF_USDA=47.059
NC_035103.1	8849984	.	T	A	.	.	MAF_INRAE=36.667;MAF_USDA=20.588
NC_035103.1	8849985	.	C	T	.	.	MAF_USDA=1.639
NC_035103.1	8850094	.	C	T	.	.	MAF_INRAE=15.789;MAF_USDA=5.882
NC_035103.1	8850099	.	C	T	.	.	MAF_USDA=5.738
NC_035103.1	8850175	.	C	T	.	.	MAF_USDA=1.639
NC_035103.1	8850235	.	G	T	.	.	MAF_INRAE=15.789;MAF_USDA=12.941
NC_035103.1	8850371	.	T	G	.	.	MAF_INRAE=15.789;MAF_USDA=14.286
NC_035103.1	8850395	.	T	C	.	.	MAF_USDA=8.434
NC_035103.1	8850463	.	T	A	.	.	MAF_USDA=3.279
NC_035103.1	8850556	.	C	T	.	.	MAF_INRAE=13.291;MAF_USDA=3.529
NC_035103.1	8850681	.	G	C	.	.	MAF_INRAE=8.333
NC_035103.1	8850765	.	C	T	.	.	MAF_INRAE=30.38;MAF_USDA=9.836
NC_035103.1	8850867	.	A	C	.	.	MAF_USDA=3.279
NC_035103.1	8850898	.	A	G	.	.	MAF_USDA=3.279
NC_035103.1	8850903	.	T	C	.	.	MAF_INRAE=15.789;MAF_USDA=12.353
NC_035103.1	8850910	.	C	T	.	.	MAF_INRAE=15.789;MAF_USDA=3.529
NC_035103.1	8850924	.	C	T	.	.	MAF_INRAE=15.789;MAF_USDA=3.529
NC_035103.1	8850982	.	C	T	.	.	MAF_USDA=3.279
NC_035103.1	8850993	.	A	G	.	.	MAF_INRAE=10.833
NC_035103.1	8851112	.	C	A	.	.	MAF_USDA=3.279
NC_035103.1	8851120	.	C	T	.	.	MAF_USDA=1.639
NC_035103.1	8851128	.	C	T	.	.	MAF_INRAE=22.785;MAF_USDA=34.118
NC_035103.1	8851153	.	G	A	.	.	MAF_USDA=10.588
NC_035103.1	8851194	.	A	C	.	.	MAF_USDA=14.118
NC_035103.1	8851269	.	G	T	.	.	MAF_USDA=3.279
NC_035103.1	8851298	.	T	C	.	.	MAF_INRAE=15.789;MAF_USDA=12.353
NC_035103.1	8851304	.	C	A	.	.	MAF_INRAE=11.392;MAF_USDA=4.118
NC_035103.1	8851333	.	A	C	.	.	MAF_USDA=3.279
NC_035103.1	8851397	.	G	A	.	.	MAF_INRAE=29.114;MAF_USDA=27.059
NC_035103.1	8851427	.	G	T	.	.	MAF_INRAE=34.81;MAF_USDA=5.294
NC_035103.1	8851457	.	T	G	.	.	MAF_INRAE=15.789;MAF_USDA=12.941
NC_035103.1	8851492	.	C	A	.	.	MAF_INRAE=15.789;MAF_USDA=13.529
NC_035103.1	8851494	.	A	C	.	.	MAF_USDA=13.529
NC_035103.1	8851593	.	G	T	.	.	MAF_USDA=3.279
NC_035103.1	8851614	.	A	T	.	.	MAF_USDA=9.836
NC_035103.1	8851658	.	C	T	.	.	MAF_USDA=6.25
NC_035103.1	8851712	.	C	A	.	.	MAF_INRAE=29.114;MAF_USDA=27.059
NC_035103.1	8851716	.	G	A	.	.	MAF_INRAE=5.263;MAF_USDA=5.294
NC_035103.1	8851717	.	G	A	.	.	MAF_INRAE=29.114;MAF_USDA=27.059
NC_035103.1	8851741	.	C	T	.	.	MAF_INRAE=30.38;MAF_USDA=2.459
NC_035103.1	8851755	.	A	T	.	.	MAF_USDA=5.294
NC_035103.1	8851782	.	G	A	.	.	MAF_INRAE=21.667;MAF_USDA=35.417
NC_035103.1	8851785	.	C	A	.	.	MAF_INRAE=21.667;MAF_USDA=35.417
NC_035103.1	8851802	.	G	A	.	.	MAF_USDA=3.279
NC_035103.1	8851808	.	G	T	.	.	MAF_INRAE=28.481;MAF_USDA=27.059
NC_035103.1	8851864	.	C	A	.	.	MAF_USDA=16.393
NC_035103.1	8851894	.	C	T	.	.	MAF_INRAE=4.43;MAF_USDA=4.118
```
