## Supplemental Data 1 for "Development of a high-density 665 K SNP array for rainbow trout genome-wide genotyping": INRAE_USDA_MAF1.vcf (part 1023 of 1714)

```
NC_035103.1	8851913	.	C	A	.	.	MAF_USDA=1.639
NC_035103.1	8851940	.	C	T	.	.	MAF_INRAE=30.38;MAF_USDA=12.295
NC_035103.1	8851943	.	A	T	.	.	MAF_INRAE=43.671
NC_035103.1	8851983	.	A	T	.	.	MAF_USDA=9.412
NC_035103.1	8851988	.	A	T	.	.	MAF_INRAE=43.671;MAF_USDA=34.706
NC_035103.1	8851994	.	G	T	.	.	MAF_INRAE=30.38;MAF_USDA=31.176
NC_035103.1	8852048	.	G	T	.	.	MAF_USDA=9.412
NC_035103.1	8852088	.	C	T	.	.	MAF_INRAE=11.392;MAF_USDA=4.118
NC_035103.1	8852178	.	G	A	.	.	MAF_USDA=14.754
NC_035103.1	8852181	.	A	T	.	.	MAF_USDA=4.098
NC_035103.1	8852187	.	G	T	.	.	MAF_USDA=3.279
NC_035103.1	8852235	.	C	G	.	.	MAF_INRAE=43.671;MAF_USDA=15.294
NC_035103.1	8852240	.	C	A	.	.	MAF_USDA=4.098
NC_035103.1	8852246	.	C	T	.	.	MAF_INRAE=30.38;MAF_USDA=17.213
NC_035103.1	8852269	.	C	A	.	.	MAF_INRAE=15.789;MAF_USDA=4.098
NC_035103.1	8852360	.	G	T	.	.	MAF_USDA=9.836
NC_035103.1	8852413	.	G	T	.	.	MAF_INRAE=30.38
NC_035103.1	8852419	.	A	G	.	.	MAF_USDA=1.667
NC_035103.1	8852590	.	C	T	.	.	MAF_INRAE=15.789;MAF_USDA=37.059
NC_035103.1	8852669	.	T	C	.	.	MAF_USDA=20.588
NC_035103.1	8852710	.	G	A	.	.	MAF_INRAE=27.215;MAF_USDA=27.647
NC_035103.1	8852801	.	C	T	.	.	MAF_INRAE=10.526;MAF_USDA=2.941
NC_035103.1	8852870	.	C	T	.	.	MAF_INRAE=22.785;MAF_USDA=18.235
NC_035103.1	8853083	.	G	A	.	.	MAF_INRAE=22.785;MAF_USDA=18.235
NC_035103.1	8853124	.	G	T	.	.	MAF_INRAE=22.785;MAF_USDA=18.824
NC_035103.1	8853194	.	G	T	.	.	MAF_INRAE=12.658;MAF_USDA=49.412
NC_035103.1	8853279	.	T	C	.	.	MAF_USDA=1.639
NC_035103.1	8853298	.	C	G	.	.	MAF_USDA=7.377
NC_035103.1	8853320	.	C	T	.	.	MAF_INRAE=15.789;MAF_USDA=4.118
NC_035103.1	8853390	.	G	A	.	.	MAF_USDA=12.295
NC_035103.1	8853400	.	G	A	.	.	MAF_USDA=3.529
NC_035103.1	8853441	.	A	G	.	.	MAF_USDA=11.765
NC_035103.1	8853464	.	T	C	.	.	MAF_INRAE=35.443;MAF_USDA=4.167
NC_035103.1	8853495	.	T	C	.	.	MAF_USDA=1.639
NC_035103.1	8853570	.	T	C	.	.	MAF_INRAE=23.418;MAF_USDA=49.412
NC_035103.1	8853594	.	T	A	.	.	MAF_USDA=8.197
NC_035103.1	8853641	.	T	G	.	.	MAF_INRAE=31.013;MAF_USDA=33.529
NC_035103.1	8853647	.	C	T	.	.	MAF_INRAE=31.013;MAF_USDA=35.882
NC_035103.1	8853712	.	C	A	.	.	MAF_INRAE=10.833;MAF_USDA=18.852
NC_035103.1	8853746	.	G	A	.	.	MAF_INRAE=31.013;MAF_USDA=32.353
NC_035103.1	8853784	.	A	T	.	.	MAF_USDA=1.639
NC_035103.1	8853887	.	A	G	.	.	MAF_INRAE=31.646
NC_035103.1	8853949	.	T	G	.	.	MAF_INRAE=2.5
NC_035103.1	8853976	.	T	A	.	.	MAF_USDA=39.583
NC_035103.1	8853978	.	T	G	.	.	MAF_INRAE=23.418;MAF_USDA=22.892
NC_035103.1	8854030	.	A	G	.	.	MAF_INRAE=29.114;MAF_USDA=27.059
NC_035103.1	8854100	.	C	T	.	.	MAF_INRAE=29.114;MAF_USDA=27.647
NC_035103.1	8854114	.	C	T	.	.	MAF_INRAE=2.5
NC_035103.1	8854119	.	T	C	.	.	MAF_INRAE=28.481;MAF_USDA=40.0
NC_035103.1	8854120	.	G	A	.	.	MAF_USDA=3.279
NC_035103.1	8854135	.	G	A	.	.	MAF_INRAE=29.114;MAF_USDA=27.647
NC_035103.1	8854149	.	A	G	.	.	MAF_USDA=4.918
NC_035103.1	8854159	.	A	G	.	.	MAF_INRAE=29.114;MAF_USDA=27.647
NC_035103.1	8854196	.	T	C	.	.	MAF_INRAE=46.835;MAF_USDA=24.706
NC_035103.1	8854231	.	C	T	.	.	MAF_INRAE=10.833;MAF_USDA=1.639
NC_035103.1	8854254	.	C	A	.	.	MAF_INRAE=36.709;MAF_USDA=41.176
NC_035103.1	8854303	.	G	T	.	.	MAF_INRAE=35.443;MAF_USDA=6.471
NC_035103.1	8854338	.	T	A	.	.	MAF_INRAE=10.526
NC_035103.1	8854339	.	G	A	.	.	MAF_INRAE=8.333;MAF_USDA=8.197
NC_035103.1	8854366	.	A	T	.	.	MAF_USDA=3.279
NC_035103.1	8854371	.	C	G	.	.	MAF_INRAE=15.789;MAF_USDA=4.118
NC_035103.1	8854375	.	C	A	.	.	MAF_USDA=3.279
NC_035103.1	8854408	.	G	T	.	.	MAF_INRAE=28.481;MAF_USDA=27.647
NC_035103.1	8854452	.	C	T	.	.	MAF_USDA=3.529
NC_035103.1	8854473	.	T	C	.	.	MAF_INRAE=11.392;MAF_USDA=4.118
NC_035103.1	8854498	.	T	A	.	.	MAF_INRAE=29.114;MAF_USDA=35.882
NC_035103.1	8854546	.	C	G	.	.	MAF_INRAE=34.81;MAF_USDA=4.118
NC_035103.1	8854558	.	T	A	.	.	MAF_INRAE=11.667
NC_035103.1	8854576	.	T	C	.	.	MAF_INRAE=37.5
NC_035103.1	8854616	.	T	A	.	.	MAF_INRAE=39.873;MAF_USDA=39.412
NC_035103.1	8854617	.	T	A	.	.	MAF_USDA=14.118
NC_035103.1	8854632	.	C	A	.	.	MAF_INRAE=5.696;MAF_USDA=5.294
NC_035103.1	8854644	.	G	A	.	.	MAF_INRAE=41.772;MAF_USDA=46.429
NC_035103.1	8854646	.	A	G	.	.	MAF_INRAE=40.833;MAF_USDA=34.524
NC_035103.1	8854649	.	A	G	.	.	MAF_INRAE=32.5;MAF_USDA=43.452
NC_035103.1	8854693	.	T	G	.	.	MAF_INRAE=34.81;MAF_USDA=41.566
NC_035103.1	8854696	.	G	T	.	.	MAF_INRAE=34.177;MAF_USDA=17.857
NC_035103.1	8854740	.	C	T	.	.	MAF_INRAE=27.215;MAF_USDA=26.786
NC_035103.1	8854774	.	T	C	.	.	MAF_INRAE=15.789;MAF_USDA=4.098
NC_035103.1	8854778	.	T	C	.	.	MAF_INRAE=35.443;MAF_USDA=41.765
NC_035103.1	8854854	.	T	C	.	.	MAF_USDA=25.41
NC_035103.1	8854860	.	T	C	.	.	MAF_USDA=7.377
NC_035103.1	8854868	.	C	A	.	.	MAF_INRAE=29.114;MAF_USDA=46.471
NC_035103.1	8854871	.	T	G	.	.	MAF_USDA=10.588
NC_035103.1	8854873	.	T	A	.	.	MAF_INRAE=29.114;MAF_USDA=34.118
NC_035103.1	8854874	.	A	G	.	.	MAF_INRAE=21.667;MAF_USDA=34.118
NC_035103.1	8854883	.	C	T	.	.	MAF_USDA=13.934
NC_035103.1	8854901	.	A	T	.	.	MAF_USDA=4.918
NC_035103.1	8854922	.	T	C	.	.	MAF_INRAE=39.241;MAF_USDA=29.412
NC_035103.1	8854932	.	C	A	.	.	MAF_INRAE=29.114;MAF_USDA=25.882
NC_035103.1	8854937	.	C	T	.	.	MAF_INRAE=35.443;MAF_USDA=30.0
NC_035103.1	8854977	.	A	G	.	.	MAF_USDA=2.459
NC_035103.1	8854996	.	A	G	.	.	MAF_USDA=2.459
NC_035103.1	8855052	.	T	C	.	.	MAF_INRAE=10.526
NC_035103.1	8855109	.	G	A	.	.	MAF_INRAE=29.114;MAF_USDA=29.412
NC_035103.1	8855131	.	C	A	.	.	MAF_INRAE=10.833;MAF_USDA=22.353
NC_035103.1	8855220	.	C	T	.	.	MAF_INRAE=22.785;MAF_USDA=15.882
NC_035103.1	8855221	.	G	A	.	.	MAF_INRAE=15.789;MAF_USDA=4.706
NC_035103.1	8855262	.	A	C	.	.	MAF_INRAE=35.443;MAF_USDA=5.882
NC_035103.1	8855267	.	C	A	.	.	MAF_INRAE=10.833;MAF_USDA=28.235
NC_035103.1	8855268	.	C	T	.	.	MAF_INRAE=41.139;MAF_USDA=10.0
NC_035103.1	8855328	.	G	C	.	.	MAF_USDA=4.918
NC_035103.1	8855335	.	G	C	.	.	MAF_USDA=4.118
NC_035103.1	8855361	.	C	A	.	.	MAF_USDA=4.918
NC_035103.1	8855379	.	T	C	.	.	MAF_INRAE=10.0;MAF_USDA=28.824
NC_035103.1	8855406	.	C	T	.	.	MAF_INRAE=48.101;MAF_USDA=37.059
NC_035103.1	8855461	.	T	C	.	.	MAF_INRAE=5.263;MAF_USDA=1.639
NC_035103.1	8855483	.	C	T	.	.	MAF_INRAE=10.0
NC_035103.1	8855527	.	G	T	.	.	MAF_USDA=15.574
NC_035103.1	8855545	.	A	G	.	.	MAF_INRAE=48.101;MAF_USDA=37.647
NC_035103.1	8855574	.	G	A	.	.	MAF_INRAE=10.833;MAF_USDA=30.588
NC_035103.1	8855588	.	C	T	.	.	MAF_USDA=17.213
NC_035103.1	8855599	.	C	T	.	.	MAF_INRAE=4.167;MAF_USDA=13.529
NC_035103.1	8855638	.	G	T	.	.	MAF_USDA=4.098
NC_035103.1	8855675	.	G	C	.	.	MAF_INRAE=15.789;MAF_USDA=4.118
NC_035103.1	8855685	.	A	T	.	.	MAF_INRAE=15.789;MAF_USDA=4.118
NC_035103.1	8855688	.	C	A	.	.	MAF_INRAE=36.667;MAF_USDA=46.471
NC_035103.1	8855694	.	T	C	.	.	MAF_INRAE=10.833;MAF_USDA=30.0
NC_035103.1	8855710	.	A	G	.	.	MAF_USDA=1.639
NC_035103.1	8855743	.	A	T	.	.	MAF_INRAE=29.747;MAF_USDA=43.529
NC_035103.1	8855761	.	A	G	.	.	MAF_USDA=1.639
NC_035103.1	8855836	.	G	A	.	.	MAF_INRAE=5.696;MAF_USDA=4.706
NC_035103.1	8855849	.	T	G	.	.	MAF_USDA=14.118
NC_035103.1	8855850	.	C	T	.	.	MAF_USDA=2.459
NC_035103.1	8855855	.	C	T	.	.	MAF_INRAE=29.114;MAF_USDA=43.529
NC_035103.1	8855856	.	C	G	.	.	MAF_INRAE=21.667;MAF_USDA=42.941
NC_035103.1	8855874	.	T	C	.	.	MAF_INRAE=29.114;MAF_USDA=42.941
NC_035103.1	8855968	.	G	C	.	.	MAF_INRAE=5.263;MAF_USDA=1.639
NC_035103.1	8856058	.	G	A	.	.	MAF_USDA=8.197
NC_035103.1	8856218	.	T	A	.	.	MAF_INRAE=35.443;MAF_USDA=46.471
NC_035103.1	8856265	.	A	C	.	.	MAF_INRAE=24.051;MAF_USDA=45.882
NC_035103.1	8856295	.	T	C	.	.	MAF_INRAE=11.392;MAF_USDA=7.059
NC_035103.1	8856313	.	G	T	.	.	MAF_INRAE=2.5
NC_035103.1	8856322	.	T	G	.	.	MAF_INRAE=24.051;MAF_USDA=47.059
NC_035103.1	8856413	.	T	G	.	.	MAF_INRAE=29.114;MAF_USDA=40.588
NC_035103.1	8856458	.	C	T	.	.	MAF_INRAE=43.671;MAF_USDA=17.059
NC_035103.1	8856470	.	G	A	.	.	MAF_USDA=1.639
NC_035103.1	8856496	.	A	T	.	.	MAF_USDA=2.459
NC_035103.1	8856502	.	G	A	.	.	MAF_INRAE=19.62;MAF_USDA=32.941
NC_035103.1	8856525	.	G	A	.	.	MAF_USDA=11.765
NC_035103.1	8856527	.	C	A	.	.	MAF_INRAE=35.443;MAF_USDA=5.882
NC_035103.1	8856643	.	C	T	.	.	MAF_INRAE=29.747;MAF_USDA=26.471
NC_035103.1	8856667	.	G	A	.	.	MAF_USDA=6.557
NC_035103.1	8856744	.	A	T	.	.	MAF_USDA=13.529
NC_035103.1	8856749	.	G	T	.	.	MAF_INRAE=13.924;MAF_USDA=17.059
NC_035103.1	8856802	.	G	T	.	.	MAF_INRAE=35.443;MAF_USDA=31.765
NC_035103.1	8856844	.	G	A	.	.	MAF_INRAE=21.519;MAF_USDA=49.412
NC_035103.1	8856882	.	G	A	.	.	MAF_INRAE=10.833;MAF_USDA=26.471
NC_035103.1	8857006	.	T	G	.	.	MAF_USDA=3.279
NC_035103.1	8857016	.	G	C	.	.	MAF_USDA=3.279
NC_035103.1	8857018	.	C	A	.	.	MAF_INRAE=5.263;MAF_USDA=1.639
NC_035103.1	8857023	.	T	A	.	.	MAF_USDA=1.639
NC_035103.1	8857063	.	A	G	.	.	MAF_USDA=2.459
NC_035103.1	8857253	.	C	T	.	.	MAF_USDA=1.639
NC_035103.1	8857279	.	G	A	.	.	MAF_INRAE=21.519;MAF_USDA=48.235
NC_035103.1	8857339	.	G	A	.	.	MAF_INRAE=10.833;MAF_USDA=4.918
NC_035103.1	8857567	.	C	A	.	.	MAF_INRAE=5.263;MAF_USDA=3.279
NC_035103.1	8857591	.	G	A	.	.	MAF_INRAE=13.291;MAF_USDA=46.471
NC_035103.1	8857627	.	A	C	.	.	MAF_INRAE=5.263;MAF_USDA=4.098
NC_035103.1	8857660	.	T	G	.	.	MAF_INRAE=13.924;MAF_USDA=37.647
NC_035103.1	8857666	.	G	A	.	.	MAF_INRAE=8.333;MAF_USDA=9.167
NC_035103.1	8857699	.	A	G	.	.	MAF_INRAE=12.658;MAF_USDA=5.294
NC_035103.1	8857769	.	C	T	.	.	MAF_INRAE=10.127;MAF_USDA=48.824
NC_035103.1	8857873	.	G	A	.	.	MAF_INRAE=7.5;MAF_USDA=10.656
NC_035103.1	8857874	.	T	G	.	.	MAF_INRAE=7.5;MAF_USDA=17.647
NC_035103.1	8857936	.	A	G	.	.	MAF_INRAE=21.519;MAF_USDA=45.294
NC_035103.1	8858003	.	T	A	.	.	MAF_USDA=2.5
NC_035103.1	8858059	.	G	C	.	.	MAF_USDA=4.098
NC_035103.1	8858140	.	T	C	.	.	MAF_USDA=5.738
NC_035103.1	8858193	.	A	C	.	.	MAF_INRAE=5.263;MAF_USDA=4.098
NC_035103.1	8858223	.	T	G	.	.	MAF_INRAE=21.519;MAF_USDA=21.176
NC_035103.1	8858400	.	C	T	.	.	MAF_INRAE=19.62;MAF_USDA=42.262
NC_035103.1	8858473	.	C	T	.	.	MAF_USDA=3.333
NC_035103.1	8858481	.	G	A	.	.	MAF_INRAE=21.519;MAF_USDA=18.452
NC_035103.1	8858613	.	G	A	.	.	MAF_USDA=9.412
NC_035103.1	8858799	.	G	A	.	.	MAF_INRAE=12.658;MAF_USDA=6.471
NC_035103.1	8858812	.	C	T	.	.	MAF_INRAE=35.443;MAF_USDA=4.118
NC_035103.1	8858863	.	T	C	.	.	MAF_INRAE=13.291;MAF_USDA=19.412
NC_035103.1	8858926	.	G	A	.	.	MAF_USDA=1.639
NC_035103.1	8858986	.	G	A	.	.	MAF_INRAE=12.658;MAF_USDA=5.294
NC_035103.1	8859060	.	C	G	.	.	MAF_INRAE=35.443;MAF_USDA=5.882
NC_035103.1	8859082	.	A	C	.	.	MAF_INRAE=5.263;MAF_USDA=3.279
NC_035103.1	8859132	.	A	G	.	.	MAF_USDA=2.459
NC_035103.1	8859160	.	A	G	.	.	MAF_USDA=5.738
NC_035103.1	8859234	.	C	A	.	.	MAF_INRAE=35.443;MAF_USDA=5.882
NC_035103.1	8859255	.	G	T	.	.	MAF_INRAE=2.5
NC_035103.1	8859590	.	G	T,C	.	.	MAF_INRAE=5.263;MAF_USDA=10.417
NC_035103.1	8859666	.	A	T	.	.	MAF_USDA=3.279
NC_035103.1	8859727	.	C	T	.	.	MAF_INRAE=27.215;MAF_USDA=27.647
NC_035103.1	8859799	.	T	G	.	.	MAF_USDA=2.459
NC_035103.1	8859800	.	G	T	.	.	MAF_USDA=2.459
NC_035103.1	8859827	.	G	C	.	.	MAF_USDA=1.639
NC_035103.1	8859874	.	C	A	.	.	MAF_USDA=4.118
NC_035103.1	8859885	.	T	G	.	.	MAF_INRAE=3.333
NC_035103.1	8859936	.	G	A	.	.	MAF_INRAE=35.443;MAF_USDA=4.706
NC_035103.1	8860009	.	G	A	.	.	MAF_INRAE=12.658;MAF_USDA=10.0
NC_035103.1	8860012	.	G	A	.	.	MAF_USDA=1.639
NC_035103.1	8860081	.	T	G	.	.	MAF_USDA=14.706
NC_035103.1	8860489	.	C	G	.	.	MAF_USDA=9.412
NC_035103.1	8860516	.	T	A	.	.	MAF_USDA=6.557
NC_035103.1	8860517	.	G	C	.	.	MAF_USDA=6.557
NC_035103.1	8860668	.	G	A	.	.	MAF_USDA=1.639
NC_035103.1	8860670	.	A	G	.	.	MAF_USDA=4.706
NC_035103.1	8860675	.	T	G	.	.	MAF_INRAE=35.443;MAF_USDA=4.098
NC_035103.1	8860750	.	G	A	.	.	MAF_INRAE=29.114;MAF_USDA=49.412
NC_035103.1	8860764	.	G	T	.	.	MAF_INRAE=34.177;MAF_USDA=37.5
NC_035103.1	8860815	.	T	A	.	.	MAF_INRAE=12.658;MAF_USDA=4.762
NC_035103.1	8860826	.	T	A	.	.	MAF_USDA=10.417
NC_035103.1	8860835	.	A	G	.	.	MAF_INRAE=22.152;MAF_USDA=21.176
NC_035103.1	8860901	.	G	A	.	.	MAF_USDA=2.459
NC_035103.1	8860991	.	T	G	.	.	MAF_INRAE=21.519;MAF_USDA=46.471
NC_035103.1	8861042	.	C	T	.	.	MAF_USDA=25.595
NC_035103.1	8861049	.	G	A	.	.	MAF_INRAE=21.519;MAF_USDA=8.333
NC_035103.1	8861051	.	C	T	.	.	MAF_INRAE=36.076;MAF_USDA=7.059
NC_035103.1	8861071	.	A	G	.	.	MAF_INRAE=41.667;MAF_USDA=4.167
NC_035103.1	8861076	.	C	T	.	.	MAF_INRAE=36.709;MAF_USDA=7.059
NC_035103.1	8861089	.	A	C	.	.	MAF_USDA=4.706
NC_035103.1	8861092	.	C	A	.	.	MAF_INRAE=16.667;MAF_USDA=8.235
NC_035103.1	8861096	.	G	T	.	.	MAF_INRAE=42.5;MAF_USDA=7.647
NC_035103.1	8861142	.	T	A	.	.	MAF_USDA=4.167
NC_035103.1	8861331	.	C	G	.	.	MAF_USDA=4.706
NC_035103.1	8861372	.	C	G	.	.	MAF_USDA=3.279
NC_035103.1	8861379	.	C	T	.	.	MAF_USDA=3.279
NC_035103.1	8861383	.	C	A	.	.	MAF_USDA=4.098
NC_035103.1	8861408	.	T	G	.	.	MAF_USDA=24.405
NC_035103.1	8861594	.	G	A	.	.	MAF_USDA=20.833
NC_035103.1	8861637	.	G	T	.	.	MAF_INRAE=5.263;MAF_USDA=3.279
NC_035103.1	8861659	.	T	C	.	.	MAF_USDA=7.377
NC_035103.1	8861717	.	T	C	.	.	MAF_INRAE=5.263;MAF_USDA=4.918
NC_035103.1	8861736	.	G	T	.	.	MAF_INRAE=5.263
NC_035103.1	8861739	.	A	G	.	.	MAF_USDA=1.639
NC_035103.1	8861818	.	A	T	.	.	MAF_INRAE=35.443;MAF_USDA=4.118
NC_035103.1	8861819	.	T	G	.	.	MAF_USDA=4.918
NC_035103.1	8861839	.	G	T	.	.	MAF_INRAE=5.263;MAF_USDA=6.471
NC_035103.1	8861886	.	C	T	.	.	MAF_INRAE=36.709;MAF_USDA=44.706
NC_035103.1	8861937	.	G	T	.	.	MAF_INRAE=21.519;MAF_USDA=22.353
NC_035103.1	8861957	.	C	A	.	.	MAF_USDA=12.295
NC_035103.1	8862040	.	A	C	.	.	MAF_INRAE=34.177;MAF_USDA=29.167
NC_035103.1	8862075	.	T	G	.	.	MAF_INRAE=27.215;MAF_USDA=25.882
NC_035103.1	8862084	.	C	A	.	.	MAF_USDA=12.5
NC_035103.1	8862119	.	T	A	.	.	MAF_INRAE=34.177;MAF_USDA=29.412
NC_035103.1	8862131	.	T	C	.	.	MAF_INRAE=5.263;MAF_USDA=43.529
NC_035103.1	8862132	.	G	A	.	.	MAF_USDA=27.059
NC_035103.1	8862160	.	A	T	.	.	MAF_USDA=4.918
NC_035103.1	8862161	.	G	T	.	.	MAF_USDA=4.918
NC_035103.1	8862168	.	T	A	.	.	MAF_INRAE=29.114;MAF_USDA=27.059
NC_035103.1	8862195	.	C	T	.	.	MAF_INRAE=35.443;MAF_USDA=4.118
NC_035103.1	8862219	.	A	T	.	.	MAF_INRAE=5.263;MAF_USDA=8.197
NC_035103.1	8862278	.	C	T	.	.	MAF_USDA=5.738
NC_035103.1	8862354	.	G	A	.	.	MAF_INRAE=9.167;MAF_USDA=1.639
NC_035103.1	8862423	.	T	G	.	.	MAF_USDA=3.279
NC_035103.1	8862424	.	G	A	.	.	MAF_INRAE=5.263;MAF_USDA=4.918
NC_035103.1	8862430	.	G	A	.	.	MAF_USDA=3.279
NC_035103.1	8862472	.	C	T	.	.	MAF_INRAE=13.291;MAF_USDA=7.647
NC_035103.1	8862483	.	C	A	.	.	MAF_INRAE=34.81;MAF_USDA=4.118
NC_035103.1	8862526	.	TG	TA	.	.	MAF_USDA=8.333
NC_035103.1	8862527	.	G	A	.	.	MAF_INRAE=12.658
NC_035103.1	8862533	.	C	G	.	.	MAF_INRAE=15.0;MAF_USDA=8.333
NC_035103.1	8862651	.	T	C	.	.	MAF_USDA=28.689
NC_035103.1	8862679	.	T	C	.	.	MAF_INRAE=37.342;MAF_USDA=31.765
NC_035103.1	8862738	.	G	A	.	.	MAF_USDA=4.098
NC_035103.1	8862924	.	T	C	.	.	MAF_INRAE=1.667
NC_035103.1	8863103	.	A	C	.	.	MAF_USDA=10.417
NC_035103.1	8863406	.	G	C	.	.	MAF_INRAE=15.0;MAF_USDA=8.333
NC_035103.1	8863701	.	G	A	.	.	MAF_USDA=1.639
NC_035103.1	8863727	.	C	T	.	.	MAF_INRAE=35.443;MAF_USDA=4.118
NC_035103.1	8863898	.	T	C	.	.	MAF_INRAE=18.987;MAF_USDA=4.167
NC_035103.1	8863909	.	G	A	.	.	MAF_USDA=4.167
NC_035103.1	8863931	.	T	C	.	.	MAF_USDA=3.279
NC_035103.1	8863937	.	C	T	.	.	MAF_INRAE=36.076;MAF_USDA=4.118
NC_035103.1	8864101	.	C	T	.	.	MAF_INRAE=35.443;MAF_USDA=4.118
NC_035103.1	8864117	.	T	C	.	.	MAF_USDA=3.279
NC_035103.1	8864163	.	T	G	.	.	MAF_USDA=1.639
NC_035103.1	8864227	.	G	T	.	.	MAF_INRAE=35.443;MAF_USDA=4.118
NC_035103.1	8864233	.	G	A	.	.	MAF_INRAE=12.658;MAF_USDA=6.471
NC_035103.1	8864362	.	T	C	.	.	MAF_INRAE=37.342;MAF_USDA=39.344
NC_035103.1	8864373	.	C	T	.	.	MAF_INRAE=27.215;MAF_USDA=12.295
NC_035103.1	8864377	.	A	T	.	.	MAF_INRAE=37.342;MAF_USDA=39.344
NC_035103.1	8864404	.	C	T	.	.	MAF_INRAE=12.658;MAF_USDA=6.471
NC_035103.1	8864480	.	G	C	.	.	MAF_INRAE=36.709;MAF_USDA=49.412
NC_035103.1	8864523	.	A	T	.	.	MAF_USDA=4.167
NC_035103.1	8864557	.	G	A	.	.	MAF_USDA=3.333
NC_035103.1	8864560	.	A	G	.	.	MAF_USDA=4.167
NC_035103.1	8864605	.	T	G	.	.	MAF_INRAE=35.443;MAF_USDA=4.118
NC_035103.1	8864868	.	G	A	.	.	MAF_USDA=10.417
NC_035103.1	8864879	.	C	T	.	.	MAF_USDA=1.639
NC_035103.1	8864886	.	C	G	.	.	MAF_USDA=4.167
NC_035103.1	8864898	.	C	T	.	.	MAF_USDA=19.412
NC_035103.1	8864915	.	T	A	.	.	MAF_USDA=26.471
NC_035103.1	8865031	.	C	T	.	.	MAF_USDA=8.333
NC_035103.1	8865084	.	CT	CC	.	.	MAF_USDA=4.167
NC_035103.1	8865090	.	C	T	.	.	MAF_USDA=2.459
NC_035103.1	8865111	.	A	G	.	.	MAF_USDA=4.918
NC_035103.1	8865116	.	T	G	.	.	MAF_USDA=4.918
NC_035103.1	8865203	.	C	T	.	.	MAF_USDA=10.417
NC_035103.1	8865204	.	A	G	.	.	MAF_USDA=14.118
NC_035103.1	8865221	.	A	T	.	.	MAF_INRAE=1.667
NC_035103.1	8865222	.	G	T	.	.	MAF_INRAE=1.667
NC_035103.1	8865233	.	A	C	.	.	MAF_USDA=4.918
NC_035103.1	8865239	.	G	A	.	.	MAF_USDA=17.059
NC_035103.1	8865356	.	A	C	.	.	MAF_INRAE=34.81;MAF_USDA=4.118
NC_035103.1	8865443	.	A	G	.	.	MAF_USDA=12.941
NC_035103.1	8865494	.	T	C	.	.	MAF_USDA=11.475
NC_035103.1	8865614	.	T	C	.	.	MAF_INRAE=12.658;MAF_USDA=4.118
NC_035103.1	8865652	.	A	G	.	.	MAF_INRAE=13.291;MAF_USDA=7.647
NC_035103.1	8865704	.	T	G	.	.	MAF_INRAE=36.076;MAF_USDA=22.941
NC_035103.1	8865768	.	C	A	.	.	MAF_USDA=3.333
NC_035103.1	8865802	.	C	T	.	.	MAF_USDA=6.557
NC_035103.1	8865815	.	G	A	.	.	MAF_INRAE=35.443;MAF_USDA=4.118
NC_035103.1	8865880	.	C	T	.	.	MAF_INRAE=31.646;MAF_USDA=20.588
NC_035103.1	8865978	.	G	T	.	.	MAF_INRAE=15.789;MAF_USDA=2.941
NC_035103.1	8866007	.	A	C	.	.	MAF_INRAE=12.658;MAF_USDA=6.471
NC_035103.1	8866016	.	G	A	.	.	MAF_INRAE=27.215;MAF_USDA=27.647
NC_035103.1	8866273	.	T	A	.	.	MAF_INRAE=7.5;MAF_USDA=13.934
NC_035103.1	8866286	.	A	G	.	.	MAF_USDA=10.417
NC_035103.1	8866290	.	C	T	.	.	MAF_USDA=10.417
NC_035103.1	8866420	.	C	T	.	.	MAF_USDA=4.098
NC_035103.1	8866514	.	C	A	.	.	MAF_INRAE=25.949;MAF_USDA=11.765
NC_035103.1	8866586	.	T	G	.	.	MAF_INRAE=32.911;MAF_USDA=44.118
NC_035103.1	8866615	.	T	G	.	.	MAF_INRAE=29.114;MAF_USDA=43.529
NC_035103.1	8866648	.	C	A	.	.	MAF_USDA=23.77
NC_035103.1	8866703	.	G	T	.	.	MAF_USDA=1.639
NC_035103.1	8866741	.	A	T	.	.	MAF_USDA=3.529
NC_035103.1	8866780	.	A	T	.	.	MAF_INRAE=35.443;MAF_USDA=31.25
NC_035103.1	8866783	.	A	C	.	.	MAF_INRAE=5.263
NC_035103.1	8866795	.	T	G	.	.	MAF_INRAE=2.5
NC_035103.1	8866810	.	C	A	.	.	MAF_INRAE=10.526
NC_035103.1	8866824	.	C	A	.	.	MAF_USDA=2.459
NC_035103.1	8866827	.	A	T	.	.	MAF_INRAE=39.241;MAF_USDA=8.824
NC_035103.1	8866854	.	A	G	.	.	MAF_INRAE=4.167
NC_035103.1	8867079	.	A	G	.	.	MAF_USDA=17.059
NC_035103.1	8867179	.	T	C	.	.	MAF_INRAE=32.278;MAF_USDA=4.118
NC_035103.1	8867253	.	T	C	.	.	MAF_USDA=35.417
NC_035103.1	8868160	.	G	A	.	.	MAF_INRAE=2.5
NC_035103.1	8868329	.	T	A	.	.	MAF_USDA=2.459
NC_035103.1	8868733	.	T	C	.	.	MAF_INRAE=2.5
NC_035103.1	8868794	.	C	T	.	.	MAF_USDA=10.656
NC_035103.1	8868889	.	G	A	.	.	MAF_INRAE=27.215;MAF_USDA=27.059
NC_035103.1	8868922	.	C	T	.	.	MAF_USDA=10.656
NC_035103.1	8868942	.	G	T	.	.	MAF_INRAE=27.215;MAF_USDA=27.059
NC_035103.1	8869027	.	G	C	.	.	MAF_USDA=3.279
NC_035103.1	8869157	.	G	A	.	.	MAF_USDA=4.118
NC_035103.1	8869412	.	C	G	.	.	MAF_INRAE=7.5;MAF_USDA=10.833
NC_035103.1	8869413	.	G	A	.	.	MAF_INRAE=37.342;MAF_USDA=36.905
NC_035103.1	8869478	.	G	A	.	.	MAF_USDA=1.639
NC_035103.1	8869536	.	A	C	.	.	MAF_INRAE=2.5
NC_035103.1	8869795	.	G	A	.	.	MAF_USDA=10.656
NC_035103.1	8869810	.	G	A	.	.	MAF_INRAE=7.5;MAF_USDA=8.197
NC_035103.1	8869946	.	A	G	.	.	MAF_INRAE=10.526
NC_035103.1	8869991	.	T	C	.	.	MAF_USDA=2.459
NC_035103.1	8870019	.	C	T	.	.	MAF_USDA=1.639
NC_035103.1	8870284	.	A	T	.	.	MAF_INRAE=15.789;MAF_USDA=4.118
NC_035103.1	8870345	.	C	T	.	.	MAF_INRAE=2.5
NC_035103.1	8870457	.	G	A	.	.	MAF_USDA=2.459
NC_035103.1	8870628	.	G	T	.	.	MAF_USDA=1.639
NC_035103.1	8870837	.	G	A	.	.	MAF_INRAE=15.789;MAF_USDA=2.941
NC_035103.1	8870916	.	C	T	.	.	MAF_USDA=1.639
NC_035103.1	8870933	.	G	C	.	.	MAF_INRAE=35.443;MAF_USDA=4.118
NC_035103.1	8870965	.	C	T	.	.	MAF_INRAE=2.5
NC_035103.1	8871023	.	C	A	.	.	MAF_INRAE=2.5
NC_035103.1	8871152	.	A	G	.	.	MAF_INRAE=13.291;MAF_USDA=27.059
NC_035103.1	8871322	.	G	A	.	.	MAF_INRAE=12.658;MAF_USDA=4.118
NC_035103.1	8871408	.	A	G	.	.	MAF_INRAE=13.291;MAF_USDA=27.059
NC_035103.1	8871426	.	T	C	.	.	MAF_USDA=10.656
NC_035103.1	8871468	.	C	A	.	.	MAF_INRAE=9.167;MAF_USDA=9.016
NC_035103.1	8871684	.	C	A	.	.	MAF_USDA=12.295
NC_035103.1	8871883	.	A	T	.	.	MAF_USDA=3.279
NC_035103.1	8872096	.	T	A	.	.	MAF_INRAE=46.667;MAF_USDA=28.571
NC_035103.1	8872189	.	C	T	.	.	MAF_INRAE=50.0;MAF_USDA=29.412
NC_035103.1	8872527	.	C	T	.	.	MAF_INRAE=2.5;MAF_USDA=5.294
NC_035103.1	8872573	.	A	G	.	.	MAF_USDA=15.294
NC_035103.1	8872653	.	G	A	.	.	MAF_INRAE=27.215;MAF_USDA=27.059
NC_035103.1	8872850	.	C	T	.	.	MAF_INRAE=9.494;MAF_USDA=10.0
NC_035103.1	8872939	.	T	A	.	.	MAF_USDA=4.098
NC_035103.1	8873330	.	C	G	.	.	MAF_INRAE=35.443;MAF_USDA=45.294
NC_035103.1	8873340	.	T	C	.	.	MAF_INRAE=35.443;MAF_USDA=44.706
NC_035103.1	8873385	.	C	T	.	.	MAF_INRAE=27.215;MAF_USDA=27.059
NC_035103.1	8873460	.	T	C	.	.	MAF_INRAE=12.658;MAF_USDA=4.118
NC_035103.1	8873505	.	G	A	.	.	MAF_USDA=8.235
NC_035103.1	8873518	.	G	A	.	.	MAF_USDA=1.639
NC_035103.1	8873567	.	C	T	.	.	MAF_INRAE=9.167
NC_035103.1	8873641	.	A	C	.	.	MAF_USDA=3.279
NC_035103.1	8873669	.	C	T	.	.	MAF_USDA=3.279
NC_035103.1	8873730	.	T	C	.	.	MAF_INRAE=27.215;MAF_USDA=27.059
NC_035103.1	8873993	.	A	G	.	.	MAF_INRAE=29.747;MAF_USDA=48.235
NC_035103.1	8873999	.	C	T	.	.	MAF_INRAE=41.772;MAF_USDA=5.882
NC_035103.1	8874119	.	T	C	.	.	MAF_INRAE=29.114;MAF_USDA=49.412
NC_035103.1	8874239	.	C	T	.	.	MAF_USDA=2.459
NC_035103.1	8874272	.	T	C	.	.	MAF_INRAE=43.038;MAF_USDA=40.984
NC_035103.1	8874320	.	C	T	.	.	MAF_INRAE=2.5;MAF_USDA=2.459
NC_035103.1	8874488	.	C	T	.	.	MAF_USDA=4.918
NC_035103.1	8874562	.	G	T	.	.	MAF_USDA=1.639
NC_035103.1	8874578	.	G	A	.	.	MAF_USDA=4.098
NC_035103.1	8874622	.	A	C	.	.	MAF_USDA=4.098
NC_035103.1	8874629	.	C	G	.	.	MAF_INRAE=9.167
NC_035103.1	8874695	.	G	A	.	.	MAF_INRAE=43.038;MAF_USDA=14.118
NC_035103.1	8874717	.	A	T	.	.	MAF_USDA=2.459
NC_035103.1	8874827	.	A	G	.	.	MAF_INRAE=18.354;MAF_USDA=7.647
NC_035103.1	8874924	.	C	A	.	.	MAF_INRAE=5.263
NC_035103.1	8874985	.	G	A	.	.	MAF_INRAE=13.924;MAF_USDA=15.294
NC_035103.1	8874986	.	C	A	.	.	MAF_INRAE=11.667;MAF_USDA=15.294
NC_035103.1	8875046	.	C	T	.	.	MAF_USDA=1.639
NC_035103.1	8875215	.	G	A	.	.	MAF_USDA=4.098
NC_035103.1	8875328	.	A	G	.	.	MAF_INRAE=35.443;MAF_USDA=4.118
NC_035103.1	8875338	.	T	C	.	.	MAF_INRAE=13.924;MAF_USDA=20.0
NC_035103.1	8875964	.	T	G	.	.	MAF_USDA=4.918
NC_035103.1	8876208	.	C	A	.	.	MAF_INRAE=2.5
NC_035103.1	8876263	.	C	T	.	.	MAF_INRAE=13.924;MAF_USDA=14.881
NC_035103.1	8876332	.	A	G	.	.	MAF_INRAE=43.038;MAF_USDA=12.5
NC_035103.1	8876348	.	T	A	.	.	MAF_INRAE=11.667;MAF_USDA=12.5
NC_035103.1	8876423	.	A	T	.	.	MAF_INRAE=5.263
NC_035103.1	8876817	.	G	A	.	.	MAF_USDA=2.459
NC_035103.1	8876952	.	G	A	.	.	MAF_USDA=1.639
NC_035103.1	8877002	.	A	G	.	.	MAF_INRAE=15.823;MAF_USDA=35.294
NC_035103.1	8877168	.	C	T	.	.	MAF_INRAE=13.924;MAF_USDA=19.412
NC_035103.1	8877224	.	G	C	.	.	MAF_USDA=1.639
NC_035103.1	8877343	.	G	A	.	.	MAF_INRAE=9.167
NC_035103.1	8877358	.	G	C	.	.	MAF_INRAE=2.5
NC_035103.1	8877500	.	A	G	.	.	MAF_USDA=23.77
NC_035103.1	8877537	.	T	C	.	.	MAF_INRAE=29.114;MAF_USDA=30.588
NC_035103.1	8877592	.	A	T	.	.	MAF_INRAE=9.167
NC_035103.1	8877641	.	C	T	.	.	MAF_INRAE=13.924;MAF_USDA=16.471
NC_035103.1	8877657	.	G	A	.	.	MAF_USDA=4.098
NC_035103.1	8877686	.	G	A	.	.	MAF_USDA=4.098
NC_035103.1	8877757	.	T	C	.	.	MAF_INRAE=29.114;MAF_USDA=32.941
NC_035103.1	8877775	.	C	T	.	.	MAF_USDA=2.459
NC_035103.1	8877782	.	C	T	.	.	MAF_INRAE=43.038;MAF_USDA=32.353
NC_035103.1	8877783	.	G	A	.	.	MAF_USDA=1.639
NC_035103.1	8877796	.	C	T	.	.	MAF_USDA=3.279
NC_035103.1	8877797	.	A	G	.	.	MAF_INRAE=43.038;MAF_USDA=35.294
NC_035103.1	8877808	.	C	T	.	.	MAF_INRAE=43.038;MAF_USDA=34.706
NC_035103.1	8877838	.	G	T	.	.	MAF_USDA=1.639
NC_035103.1	8877970	.	G	A	.	.	MAF_USDA=3.279
NC_035103.1	8878132	.	G	C	.	.	MAF_INRAE=8.333
NC_035103.1	8878134	.	G	C	.	.	MAF_INRAE=10.0
NC_035103.1	8878189	.	G	A	.	.	MAF_INRAE=27.215;MAF_USDA=33.333
NC_035103.1	8878202	.	G	C	.	.	MAF_INRAE=5.263
NC_035103.1	8878215	.	T	C	.	.	MAF_INRAE=29.114;MAF_USDA=33.529
NC_035103.1	8878220	.	A	T	.	.	MAF_INRAE=43.038;MAF_USDA=34.118
NC_035103.1	8878393	.	G	A	.	.	MAF_INRAE=29.114;MAF_USDA=35.294
NC_035103.1	8878397	.	T	A	.	.	MAF_INRAE=11.667;MAF_USDA=30.0
NC_035103.1	8878528	.	A	T	.	.	MAF_INRAE=13.924;MAF_USDA=29.412
NC_035103.1	8878542	.	T	C	.	.	MAF_USDA=3.279
NC_035103.1	8878593	.	T	C	.	.	MAF_INRAE=13.924;MAF_USDA=30.0
NC_035103.1	8878614	.	A	G	.	.	MAF_INRAE=42.405;MAF_USDA=33.529
NC_035103.1	8878656	.	G	T	.	.	MAF_USDA=4.918
NC_035103.1	8878717	.	C	G	.	.	MAF_INRAE=42.405;MAF_USDA=31.765
NC_035103.1	8878763	.	A	T	.	.	MAF_INRAE=28.481;MAF_USDA=33.529
NC_035103.1	8878770	.	G	A	.	.	MAF_INRAE=13.924;MAF_USDA=28.824
NC_035103.1	8878902	.	T	C	.	.	MAF_INRAE=43.038;MAF_USDA=32.941
NC_035103.1	8878959	.	A	G	.	.	MAF_INRAE=29.114;MAF_USDA=35.882
NC_035103.1	8879047	.	A	G	.	.	MAF_INRAE=13.924;MAF_USDA=33.529
NC_035103.1	8879071	.	G	T	.	.	MAF_USDA=4.098
NC_035103.1	8879075	.	C	T	.	.	MAF_INRAE=29.114;MAF_USDA=36.471
NC_035103.1	8879080	.	G	T	.	.	MAF_INRAE=43.038;MAF_USDA=33.529
NC_035103.1	8879191	.	C	T	.	.	MAF_USDA=4.098
NC_035103.1	8879230	.	G	A	.	.	MAF_USDA=1.639
NC_035103.1	8879503	.	C	A	.	.	MAF_INRAE=13.924;MAF_USDA=27.059
NC_035103.1	8879515	.	C	G	.	.	MAF_USDA=4.098
NC_035103.1	8879595	.	C	T	.	.	MAF_USDA=1.639
NC_035103.1	8879602	.	G	A	.	.	MAF_USDA=4.167
NC_035103.1	8879654	.	G	A	.	.	MAF_INRAE=14.167
NC_035103.1	8879703	.	T	G	.	.	MAF_INRAE=5.696;MAF_USDA=4.706
NC_035103.1	8879931	.	G	A	.	.	MAF_INRAE=29.114;MAF_USDA=34.706
NC_035103.1	8879947	.	T	C	.	.	MAF_INRAE=27.215;MAF_USDA=30.0
NC_035103.1	8879956	.	T	A	.	.	MAF_INRAE=13.924;MAF_USDA=30.588
NC_035103.1	8879977	.	A	G	.	.	MAF_INRAE=13.924;MAF_USDA=28.235
NC_035103.1	8880079	.	G	A	.	.	MAF_INRAE=13.924;MAF_USDA=30.0
NC_035103.1	8880126	.	C	T	.	.	MAF_USDA=4.098
NC_035103.1	8880144	.	G	A	.	.	MAF_INRAE=9.167
NC_035103.1	8880312	.	A	G	.	.	MAF_INRAE=13.924;MAF_USDA=25.882
NC_035103.1	8880410	.	A	T	.	.	MAF_INRAE=29.114
NC_035103.1	8880428	.	A	C	.	.	MAF_USDA=4.918
NC_035103.1	8880457	.	G	A	.	.	MAF_INRAE=13.924;MAF_USDA=27.647
NC_035103.1	8880483	.	G	A	.	.	MAF_INRAE=13.924;MAF_USDA=12.5
NC_035103.1	8880530	.	G	A	.	.	MAF_USDA=5.0
NC_035103.1	8880680	.	C	T	.	.	MAF_INRAE=13.924;MAF_USDA=27.647
NC_035103.1	8880885	.	C	T	.	.	MAF_USDA=2.459
NC_035103.1	8880973	.	C	A	.	.	MAF_USDA=3.279
NC_035103.1	8881041	.	C	T	.	.	MAF_USDA=1.639
NC_035103.1	8881094	.	G	A	.	.	MAF_USDA=4.098
NC_035103.1	8881104	.	A	G	.	.	MAF_INRAE=13.924;MAF_USDA=31.765
NC_035103.1	8881121	.	T	C	.	.	MAF_USDA=8.235
NC_035103.1	8881133	.	C	A	.	.	MAF_INRAE=13.924;MAF_USDA=31.765
NC_035103.1	8881140	.	G	C	.	.	MAF_USDA=4.918
NC_035103.1	8881179	.	A	T	.	.	MAF_INRAE=28.481;MAF_USDA=34.118
NC_035103.1	8881426	.	A	G	.	.	MAF_INRAE=5.696;MAF_USDA=4.118
NC_035103.1	8881464	.	G	A	.	.	MAF_USDA=3.279
NC_035103.1	8881475	.	G	T	.	.	MAF_INRAE=5.263;MAF_USDA=2.459
NC_035103.1	8881477	.	A	C	.	.	MAF_INRAE=37.5;MAF_USDA=40.588
NC_035103.1	8881481	.	T	G	.	.	MAF_INRAE=18.354;MAF_USDA=8.235
NC_035103.1	8881483	.	A	T	.	.	MAF_USDA=4.098
NC_035103.1	8881641	.	C	T	.	.	MAF_INRAE=26.582;MAF_USDA=27.059
NC_035103.1	8881655	.	G	T	.	.	MAF_INRAE=4.167
NC_035103.1	8881689	.	G	A	.	.	MAF_USDA=3.279
NC_035103.1	8881814	.	G	T	.	.	MAF_USDA=8.197
NC_035103.1	8881830	.	A	G	.	.	MAF_USDA=1.639
NC_035103.1	8881874	.	C	A	.	.	MAF_INRAE=29.114;MAF_USDA=37.647
NC_035103.1	8881955	.	A	G	.	.	MAF_INRAE=13.924;MAF_USDA=26.471
NC_035103.1	8881993	.	C	T	.	.	MAF_INRAE=29.114;MAF_USDA=37.059
NC_035103.1	8882012	.	A	C	.	.	MAF_INRAE=12.658;MAF_USDA=4.118
NC_035103.1	8882044	.	A	G	.	.	MAF_USDA=2.459
NC_035103.1	8882114	.	G	A	.	.	MAF_INRAE=10.833;MAF_USDA=2.459
NC_035103.1	8882136	.	G	A	.	.	MAF_INRAE=10.526;MAF_USDA=1.639
NC_035103.1	8882325	.	G	A	.	.	MAF_USDA=1.639
NC_035103.1	8882340	.	C	T	.	.	MAF_USDA=4.098
NC_035103.1	8882812	.	A	G	.	.	MAF_USDA=41.667
NC_035103.1	8882840	.	G	C	.	.	MAF_USDA=2.459
NC_035103.1	8882859	.	G	T	.	.	MAF_USDA=35.417
NC_035103.1	8882911	.	G	A	.	.	MAF_USDA=21.765
NC_035103.1	8882941	.	C	T	.	.	MAF_USDA=5.738
NC_035103.1	8883009	.	C	T	.	.	MAF_USDA=1.639
NC_035103.1	8883036	.	C	T	.	.	MAF_INRAE=13.924;MAF_USDA=17.059
NC_035103.1	8883041	.	G	A	.	.	MAF_INRAE=29.747;MAF_USDA=32.941
NC_035103.1	8883222	.	C	T	.	.	MAF_USDA=5.0
NC_035103.1	8883406	.	T	A	.	.	MAF_INRAE=29.114;MAF_USDA=34.118
NC_035103.1	8883588	.	T	A	.	.	MAF_INRAE=13.924;MAF_USDA=12.5
NC_035103.1	8883637	.	G	A	.	.	MAF_USDA=1.639
NC_035103.1	8883657	.	C	T	.	.	MAF_USDA=3.279
NC_035103.1	8883745	.	G	A	.	.	MAF_INRAE=34.81;MAF_USDA=4.118
NC_035103.1	8883969	.	A	G	.	.	MAF_INRAE=13.924;MAF_USDA=22.941
NC_035103.1	8884016	.	C	G	.	.	MAF_INRAE=35.443;MAF_USDA=4.118
NC_035103.1	8884044	.	A	C	.	.	MAF_INRAE=29.114;MAF_USDA=31.176
NC_035103.1	8884175	.	A	C	.	.	MAF_INRAE=13.924
NC_035103.1	8884225	.	G	A	.	.	MAF_USDA=2.353
NC_035103.1	8884365	.	G	A	.	.	MAF_USDA=3.279
NC_035103.1	8884392	.	T	G	.	.	MAF_USDA=5.932
NC_035103.1	8884412	.	A	G	.	.	MAF_USDA=3.39
NC_035103.1	8884436	.	C	T	.	.	MAF_INRAE=29.747;MAF_USDA=32.143
NC_035103.1	8884467	.	A	G	.	.	MAF_INRAE=29.114;MAF_USDA=32.143
NC_035103.1	8884480	.	C	T	.	.	MAF_INRAE=29.114;MAF_USDA=30.952
NC_035103.1	8884626	.	T	A	.	.	MAF_USDA=3.333
NC_035103.1	8884661	.	A	G	.	.	MAF_INRAE=10.526
NC_035103.1	8884666	.	C	T	.	.	MAF_USDA=5.0
NC_035103.1	8884780	.	C	G	.	.	MAF_INRAE=12.658;MAF_USDA=4.217
NC_035103.1	8884960	.	G	A	.	.	MAF_USDA=5.0
NC_035103.1	8884971	.	C	A	.	.	MAF_INRAE=27.215;MAF_USDA=33.333
NC_035103.1	8884983	.	A	C	.	.	MAF_INRAE=29.114;MAF_USDA=33.929
NC_035103.1	8885234	.	C	T	.	.	MAF_USDA=2.542
NC_035103.1	8885248	.	A	C	.	.	MAF_INRAE=47.468;MAF_USDA=10.843
NC_035103.1	8885255	.	C	T	.	.	MAF_INRAE=47.368;MAF_USDA=32.53
NC_035103.1	8885311	.	C	G	.	.	MAF_INRAE=2.5
NC_035103.1	8885368	.	T	G	.	.	MAF_USDA=4.167
NC_035103.1	8885373	.	A	G	.	.	MAF_USDA=5.0
NC_035103.1	8885417	.	G	A	.	.	MAF_USDA=2.5
NC_035103.1	8885456	.	A	T	.	.	MAF_USDA=1.695
NC_035103.1	8885569	.	C	T	.	.	MAF_USDA=5.0
NC_035103.1	8885721	.	A	G	.	.	MAF_INRAE=29.114;MAF_USDA=32.143
NC_035103.1	8885783	.	T	A	.	.	MAF_USDA=5.0
NC_035103.1	8885815	.	G	A	.	.	MAF_USDA=1.667
NC_035103.1	8885849	.	A	G	.	.	MAF_INRAE=13.333;MAF_USDA=4.167
NC_035103.1	8885892	.	A	G	.	.	MAF_USDA=16.667
NC_035103.1	8885923	.	G	A	.	.	MAF_USDA=1.667
NC_035103.1	8886072	.	A	T	.	.	MAF_USDA=4.167
NC_035103.1	8886112	.	T	C	.	.	MAF_USDA=1.667
NC_035103.1	8886424	.	G	A	.	.	MAF_INRAE=2.5
NC_035103.1	8886434	.	T	C	.	.	MAF_INRAE=20.886;MAF_USDA=16.667
NC_035103.1	8886513	.	T	G	.	.	MAF_USDA=2.5
NC_035103.1	8886544	.	T	C	.	.	MAF_INRAE=20.886
NC_035103.1	8886577	.	C	T	.	.	MAF_USDA=1.667
NC_035103.1	8886604	.	T	A	.	.	MAF_USDA=1.667
NC_035103.1	8886614	.	C	A	.	.	MAF_INRAE=29.114;MAF_USDA=34.524
NC_035103.1	8886723	.	T	A	.	.	MAF_INRAE=27.215;MAF_USDA=31.548
NC_035103.1	8886754	.	C	T	.	.	MAF_USDA=5.0
NC_035103.1	8886849	.	A	T	.	.	MAF_USDA=5.0
NC_035103.1	8886858	.	G	T	.	.	MAF_USDA=3.333
NC_035103.1	8886888	.	G	T	.	.	MAF_USDA=1.639
NC_035103.1	8887201	.	A	C	.	.	MAF_INRAE=26.582;MAF_USDA=27.711
NC_035103.1	8887369	.	A	G	.	.	MAF_INRAE=2.5;MAF_USDA=4.098
NC_035103.1	8887391	.	C	T	.	.	MAF_USDA=2.459
NC_035103.1	8887440	.	A	C	.	.	MAF_INRAE=37.342;MAF_USDA=48.235
NC_035103.1	8887477	.	G	T	.	.	MAF_USDA=4.098
NC_035103.1	8887516	.	T	C	.	.	MAF_USDA=4.118
NC_035103.1	8887525	.	G	T	.	.	MAF_INRAE=27.215;MAF_USDA=27.647
NC_035103.1	8887558	.	G	T	.	.	MAF_INRAE=13.291;MAF_USDA=4.706
NC_035103.1	8887592	.	C	A	.	.	MAF_INRAE=10.127;MAF_USDA=21.311
NC_035103.1	8887623	.	T	A	.	.	MAF_USDA=1.639
NC_035103.1	8887624	.	T	G	.	.	MAF_INRAE=38.608;MAF_USDA=45.882
NC_035103.1	8887669	.	C	T	.	.	MAF_INRAE=37.342;MAF_USDA=43.529
NC_035103.1	8887680	.	C	T	.	.	MAF_USDA=2.5
NC_035103.1	8887763	.	C	A	.	.	MAF_USDA=6.471
NC_035103.1	8887785	.	A	G	.	.	MAF_USDA=3.279
NC_035103.1	8888036	.	T	A	.	.	MAF_INRAE=10.526
NC_035103.1	8888124	.	T	C	.	.	MAF_USDA=4.098
NC_035103.1	8888155	.	G	A	.	.	MAF_INRAE=10.127;MAF_USDA=22.951
NC_035103.1	8888166	.	A	T	.	.	MAF_INRAE=27.215;MAF_USDA=26.471
NC_035103.1	8888192	.	G	T	.	.	MAF_USDA=4.098
NC_035103.1	8888214	.	G	C	.	.	MAF_INRAE=7.5;MAF_USDA=9.016
NC_035103.1	8888237	.	A	T	.	.	MAF_INRAE=37.342;MAF_USDA=44.706
NC_035103.1	8888256	.	T	C	.	.	MAF_INRAE=34.81;MAF_USDA=5.882
NC_035103.1	8888353	.	A	T	.	.	MAF_INRAE=37.342;MAF_USDA=44.118
NC_035103.1	8888381	.	A	T	.	.	MAF_INRAE=2.5;MAF_USDA=1.639
NC_035103.1	8888382	.	T	G	.	.	MAF_INRAE=2.5;MAF_USDA=1.639
NC_035103.1	8888460	.	C	A	.	.	MAF_INRAE=12.658;MAF_USDA=3.529
NC_035103.1	8888484	.	T	A	.	.	MAF_INRAE=5.263;MAF_USDA=5.738
NC_035103.1	8888528	.	T	A	.	.	MAF_INRAE=37.342;MAF_USDA=43.529
NC_035103.1	8888529	.	A	G	.	.	MAF_INRAE=29.167;MAF_USDA=43.529
NC_035103.1	8888573	.	C	T	.	.	MAF_INRAE=7.5;MAF_USDA=9.016
NC_035103.1	8888741	.	G	A	.	.	MAF_INRAE=19.167
NC_035103.1	8888949	.	A	C	.	.	MAF_USDA=13.115
NC_035103.1	8888998	.	T	C	.	.	MAF_INRAE=36.709;MAF_USDA=42.353
NC_035103.1	8889052	.	C	T	.	.	MAF_INRAE=26.582;MAF_USDA=28.235
NC_035103.1	8889061	.	C	T	.	.	MAF_INRAE=7.5;MAF_USDA=9.016
NC_035103.1	8889145	.	C	A	.	.	MAF_USDA=1.639
NC_035103.1	8889191	.	G	A	.	.	MAF_INRAE=26.582;MAF_USDA=27.059
NC_035103.1	8889276	.	C	T	.	.	MAF_USDA=1.639
NC_035103.1	8889357	.	C	G	.	.	MAF_INRAE=37.342;MAF_USDA=9.412
NC_035103.1	8889589	.	A	G	.	.	MAF_INRAE=32.911;MAF_USDA=7.059
NC_035103.1	8889649	.	T	C	.	.	MAF_INRAE=5.263;MAF_USDA=30.0
NC_035103.1	8889708	.	G	A	.	.	MAF_INRAE=6.667;MAF_USDA=8.197
NC_035103.1	8889834	.	G	A	.	.	MAF_INRAE=5.263;MAF_USDA=41.176
NC_035103.1	8889890	.	T	A	.	.	MAF_USDA=1.639
NC_035103.1	8889892	.	T	A	.	.	MAF_USDA=1.639
NC_035103.1	8889986	.	G	A	.	.	MAF_INRAE=13.291;MAF_USDA=8.235
NC_035103.1	8890045	.	A	G	.	.	MAF_INRAE=22.785;MAF_USDA=42.941
NC_035103.1	8890056	.	T	G	.	.	MAF_INRAE=12.658;MAF_USDA=3.529
NC_035103.1	8890166	.	G	T	.	.	MAF_INRAE=5.263
NC_035103.1	8890182	.	T	C	.	.	MAF_INRAE=50.0;MAF_USDA=15.882
NC_035103.1	8890200	.	G	A	.	.	MAF_INRAE=26.582;MAF_USDA=26.471
NC_035103.1	8890219	.	G	T	.	.	MAF_INRAE=9.167;MAF_USDA=9.836
NC_035103.1	8890220	.	C	T	.	.	MAF_INRAE=9.167;MAF_USDA=9.836
NC_035103.1	8890234	.	A	G	.	.	MAF_INRAE=50.0;MAF_USDA=15.294
NC_035103.1	8890345	.	A	C	.	.	MAF_USDA=2.459
NC_035103.1	8890411	.	A	T	.	.	MAF_INRAE=1.667
NC_035103.1	8890447	.	T	A	.	.	MAF_USDA=1.639
NC_035103.1	8890561	.	A	C	.	.	MAF_USDA=1.639
NC_035103.1	8890590	.	C	A	.	.	MAF_INRAE=29.114;MAF_USDA=36.905
NC_035103.1	8890639	.	G	T	.	.	MAF_INRAE=4.43
NC_035103.1	8890767	.	C	T	.	.	MAF_USDA=2.459
NC_035103.1	8890796	.	C	T	.	.	MAF_USDA=2.459
NC_035103.1	8890976	.	A	T	.	.	MAF_USDA=6.557
NC_035103.1	8890992	.	T	A	.	.	MAF_USDA=2.459
NC_035103.1	8891004	.	T	C	.	.	MAF_INRAE=27.215;MAF_USDA=25.882
NC_035103.1	8891028	.	G	T	.	.	MAF_USDA=1.639
NC_035103.1	8891029	.	T	C	.	.	MAF_USDA=1.639
NC_035103.1	8891128	.	A	T	.	.	MAF_INRAE=48.333;MAF_USDA=10.0
NC_035103.1	8891179	.	G	A	.	.	MAF_INRAE=28.333;MAF_USDA=22.917
NC_035103.1	8891194	.	A	G	.	.	MAF_INRAE=28.333;MAF_USDA=34.524
NC_035103.1	8891196	.	T	C	.	.	MAF_INRAE=28.333;MAF_USDA=35.714
NC_035103.1	8891287	.	A	C	.	.	MAF_USDA=4.167
NC_035103.1	8891290	.	T	C	.	.	MAF_USDA=35.714
NC_035103.1	8891318	.	G	T	.	.	MAF_USDA=1.667
NC_035103.1	8891490	.	G	A	.	.	MAF_INRAE=22.785;MAF_USDA=40.0
NC_035103.1	8891499	.	A	C	.	.	MAF_USDA=4.167
NC_035103.1	8891553	.	G	A	.	.	MAF_INRAE=25.949;MAF_USDA=37.5
NC_035103.1	8891573	.	T	G	.	.	MAF_USDA=39.583
NC_035103.1	8891590	.	C	G	.	.	MAF_INRAE=2.632
NC_035103.1	8891651	.	A	G	.	.	MAF_USDA=14.583
NC_035103.1	8891717	.	C	T	.	.	MAF_USDA=14.583
NC_035103.1	8892822	.	G	T	.	.	MAF_INRAE=47.368;MAF_USDA=35.417
NC_035103.1	8892850	.	G	C	.	.	MAF_INRAE=10.526;MAF_USDA=39.024
NC_035103.1	8892914	.	C	T	.	.	MAF_USDA=1.639
NC_035103.1	8893051	.	T	G	.	.	MAF_INRAE=22.785;MAF_USDA=40.588
NC_035103.1	8893151	.	A	G	.	.	MAF_USDA=36.905
NC_035103.1	8893153	.	C	T	.	.	MAF_USDA=1.639
NC_035103.1	8893237	.	C	A	.	.	MAF_INRAE=27.215;MAF_USDA=25.882
NC_035103.1	8893265	.	T	G	.	.	MAF_USDA=4.098
NC_035103.1	8893274	.	T	C	.	.	MAF_USDA=4.098
NC_035103.1	8893302	.	T	C	.	.	MAF_INRAE=49.367;MAF_USDA=13.529
NC_035103.1	8893303	.	T	G	.	.	MAF_INRAE=27.5;MAF_USDA=41.765
NC_035103.1	8893416	.	T	G	.	.	MAF_USDA=1.639
NC_035103.1	8893419	.	C	T	.	.	MAF_USDA=2.353
NC_035103.1	8893450	.	G	T	.	.	MAF_USDA=1.639
NC_035103.1	8893522	.	G	A	.	.	MAF_INRAE=27.215;MAF_USDA=26.471
NC_035103.1	8893683	.	G	A	.	.	MAF_INRAE=22.785;MAF_USDA=41.765
NC_035103.1	8893684	.	C	A	.	.	MAF_INRAE=26.667;MAF_USDA=41.765
NC_035103.1	8893731	.	G	A	.	.	MAF_USDA=4.545
NC_035103.1	8893742	.	T	G	.	.	MAF_INRAE=23.418;MAF_USDA=39.412
NC_035103.1	8893761	.	A	T	.	.	MAF_INRAE=27.215;MAF_USDA=25.294
NC_035103.1	8893862	.	A	G	.	.	MAF_INRAE=22.785;MAF_USDA=44.118
NC_035103.1	8893921	.	C	T	.	.	MAF_INRAE=39.873;MAF_USDA=32.353
NC_035103.1	8894178	.	C	T	.	.	MAF_USDA=1.639
NC_035103.1	8894292	.	T	A	.	.	MAF_INRAE=27.215;MAF_USDA=27.059
NC_035103.1	8894416	.	T	C	.	.	MAF_USDA=3.333
NC_035103.1	8894437	.	A	G	.	.	MAF_USDA=5.738
NC_035103.1	8894480	.	C	T	.	.	MAF_USDA=8.475
NC_035103.1	8894481	.	G	A	.	.	MAF_USDA=35.417
NC_035103.1	8894522	.	A	G	.	.	MAF_USDA=1.639
NC_035103.1	8894664	.	T	C	.	.	MAF_USDA=2.586
NC_035103.1	8894706	.	T	C	.	.	MAF_USDA=39.634
NC_035103.1	8894770	.	G	C	.	.	MAF_USDA=46.296
NC_035103.1	8894784	.	C	T	.	.	MAF_INRAE=18.354;MAF_USDA=4.118
NC_035103.1	8894802	.	T	C	.	.	MAF_INRAE=44.304;MAF_USDA=43.529
NC_035103.1	8894866	.	G	A	.	.	MAF_USDA=6.557
NC_035103.1	8894875	.	C	T	.	.	MAF_USDA=4.167
NC_035103.1	8894877	.	C	T	.	.	MAF_USDA=1.639
NC_035103.1	8894878	.	G	A	.	.	MAF_INRAE=49.367;MAF_USDA=43.529
NC_035103.1	8894908	.	G	C	.	.	MAF_USDA=1.639
NC_035103.1	8895030	.	G	A	.	.	MAF_INRAE=47.468;MAF_USDA=41.765
NC_035103.1	8895045	.	T	C	.	.	MAF_INRAE=37.342;MAF_USDA=11.176
NC_035103.1	8895046	.	C	A	.	.	MAF_INRAE=39.167;MAF_USDA=11.176
NC_035103.1	8895068	.	T	C	.	.	MAF_INRAE=2.5
NC_035103.1	8895078	.	C	T	.	.	MAF_USDA=7.647
NC_035103.1	8895114	.	C	T	.	.	MAF_INRAE=34.81;MAF_USDA=5.882
NC_035103.1	8895121	.	G	A	.	.	MAF_INRAE=15.19;MAF_USDA=9.412
NC_035103.1	8895140	.	A	T	.	.	MAF_USDA=7.377
NC_035103.1	8895161	.	T	G	.	.	MAF_INRAE=2.5
NC_035103.1	8895163	.	G	T	.	.	MAF_INRAE=2.5
NC_035103.1	8895254	.	C	T	.	.	MAF_INRAE=2.5
NC_035103.1	8895322	.	G	T	.	.	MAF_USDA=7.647
NC_035103.1	8895327	.	G	A	.	.	MAF_INRAE=15.19;MAF_USDA=8.824
NC_035103.1	8895390	.	T	A	.	.	MAF_INRAE=50.0;MAF_USDA=41.765
NC_035103.1	8895506	.	T	A	.	.	MAF_INRAE=27.848;MAF_USDA=5.294
NC_035103.1	8895631	.	G	A	.	.	MAF_USDA=2.459
NC_035103.1	8895645	.	C	T	.	.	MAF_INRAE=37.342;MAF_USDA=8.235
NC_035103.1	8895648	.	C	A	.	.	MAF_USDA=1.639
NC_035103.1	8895666	.	C	A	.	.	MAF_INRAE=2.5
NC_035103.1	8895770	.	A	G	.	.	MAF_INRAE=50.0;MAF_USDA=50.0
NC_035103.1	8895791	.	C	A	.	.	MAF_USDA=7.059
NC_035103.1	8895995	.	A	C	.	.	MAF_INRAE=12.658;MAF_USDA=26.471
NC_035103.1	8895996	.	A	C	.	.	MAF_USDA=7.647
NC_035103.1	8896006	.	A	C	.	.	MAF_USDA=7.059
NC_035103.1	8896085	.	A	G	.	.	MAF_USDA=4.167
NC_035103.1	8896141	.	G	C	.	.	MAF_INRAE=50.0;MAF_USDA=20.833
NC_035103.1	8896364	.	G	A	.	.	MAF_USDA=3.279
NC_035103.1	8896370	.	T	G	.	.	MAF_USDA=8.235
NC_035103.1	8896416	.	T	A	.	.	MAF_USDA=1.639
NC_035103.1	8896420	.	A	T	.	.	MAF_USDA=1.639
NC_035103.1	8896463	.	A	G	.	.	MAF_INRAE=49.367;MAF_USDA=41.765
NC_035103.1	8896465	.	A	G	.	.	MAF_USDA=2.459
NC_035103.1	8896499	.	G	A	.	.	MAF_USDA=7.377
NC_035103.1	8896505	.	C	G	.	.	MAF_USDA=7.377
NC_035103.1	8896511	.	T	G	.	.	MAF_USDA=9.016
NC_035103.1	8896525	.	C	T	.	.	MAF_INRAE=5.263;MAF_USDA=4.098
NC_035103.1	8896534	.	C	G	.	.	MAF_USDA=10.417
NC_035103.1	8896601	.	A	G	.	.	MAF_INRAE=12.658;MAF_USDA=4.118
NC_035103.1	8896701	.	C	T	.	.	MAF_INRAE=37.342;MAF_USDA=8.235
NC_035103.1	8896710	.	G	C	.	.	MAF_INRAE=50.0;MAF_USDA=49.412
NC_035103.1	8896726	.	C	T	.	.	MAF_INRAE=27.215;MAF_USDA=26.471
NC_035103.1	8896862	.	G	T	.	.	MAF_INRAE=48.101;MAF_USDA=42.941
NC_035103.1	8896940	.	C	T	.	.	MAF_USDA=9.016
NC_035103.1	8896982	.	C	T	.	.	MAF_INRAE=12.025;MAF_USDA=4.706
NC_035103.1	8897081	.	C	T	.	.	MAF_USDA=14.118
NC_035103.1	8897094	.	G	T	.	.	MAF_USDA=3.279
NC_035103.1	8897173	.	C	A	.	.	MAF_INRAE=5.263;MAF_USDA=5.738
NC_035103.1	8897195	.	G	A	.	.	MAF_USDA=2.459
NC_035103.1	8897198	.	A	C	.	.	MAF_USDA=2.459
NC_035103.1	8897244	.	A	C	.	.	MAF_USDA=3.279
NC_035103.1	8897257	.	G	A	.	.	MAF_INRAE=2.5
NC_035103.1	8897277	.	G	T	.	.	MAF_INRAE=2.5
NC_035103.1	8897299	.	C	G	.	.	MAF_INRAE=34.81;MAF_USDA=6.471
NC_035103.1	8897467	.	A	C	.	.	MAF_INRAE=46.835;MAF_USDA=38.824
NC_035103.1	8897475	.	C	T	.	.	MAF_INRAE=5.263;MAF_USDA=3.279
NC_035103.1	8897775	.	T	A	.	.	MAF_INRAE=5.263;MAF_USDA=2.459
NC_035103.1	8897860	.	C	T	.	.	MAF_USDA=1.639
NC_035103.1	8897951	.	C	T	.	.	MAF_USDA=4.167
NC_035103.1	8897952	.	C	G	.	.	MAF_INRAE=43.038;MAF_USDA=14.118
NC_035103.1	8898344	.	G	A	.	.	MAF_INRAE=5.263;MAF_USDA=45.882
NC_035103.1	8898395	.	T	C	.	.	MAF_USDA=13.934
NC_035103.1	8898486	.	T	C	.	.	MAF_INRAE=14.167
NC_035103.1	8898501	.	A	C	.	.	MAF_INRAE=10.526;MAF_USDA=48.235
NC_035103.1	8898647	.	T	C	.	.	MAF_USDA=1.639
NC_035103.1	8898714	.	A	G	.	.	MAF_USDA=8.333
NC_035103.1	8898737	.	A	C	.	.	MAF_USDA=1.639
NC_035103.1	8898815	.	A	G	.	.	MAF_USDA=43.452
NC_035103.1	8899438	.	T	G	.	.	MAF_USDA=18.75
NC_035103.1	8899459	.	T	G	.	.	MAF_USDA=5.932
NC_035103.1	8899520	.	G	A	.	.	MAF_USDA=46.471
NC_035103.1	8899852	.	G	A	.	.	MAF_USDA=4.098
NC_035103.1	8899894	.	C	T	.	.	MAF_USDA=1.639
NC_035103.1	8900011	.	T	A	.	.	MAF_USDA=12.5
NC_035103.1	8900012	.	C	A	.	.	MAF_USDA=5.882
NC_035103.1	8900028	.	C	T	.	.	MAF_USDA=1.639
NC_035103.1	8900087	.	T	G	.	.	MAF_INRAE=5.263
NC_035103.1	8900131	.	T	G	.	.	MAF_USDA=10.588
NC_035103.1	8900190	.	C	A	.	.	MAF_USDA=1.639
NC_035103.1	8900192	.	T	C	.	.	MAF_USDA=1.639
NC_035103.1	8900204	.	G	A	.	.	MAF_USDA=50.0
NC_035103.1	8900278	.	T	G	.	.	MAF_USDA=9.016
NC_035103.1	8901621	.	T	A	.	.	MAF_INRAE=5.263;MAF_USDA=8.333
NC_035103.1	8901638	.	T	C	.	.	MAF_USDA=7.377
NC_035103.1	8901662	.	G	A	.	.	MAF_INRAE=13.291;MAF_USDA=4.706
NC_035103.1	8901690	.	T	A	.	.	MAF_INRAE=1.667
NC_035103.1	8901692	.	T	A	.	.	MAF_INRAE=1.667
NC_035103.1	8901766	.	C	A	.	.	MAF_INRAE=18.333;MAF_USDA=46.471
NC_035103.1	8901809	.	T	G	.	.	MAF_USDA=4.098
NC_035103.1	8901813	.	A	G	.	.	MAF_USDA=4.098
NC_035103.1	8901893	.	G	T	.	.	MAF_USDA=1.639
NC_035103.1	8901958	.	A	G	.	.	MAF_USDA=4.918
NC_035103.1	8901990	.	A	G	.	.	MAF_INRAE=3.333;MAF_USDA=48.824
NC_035103.1	8902030	.	A	T	.	.	MAF_INRAE=38.608;MAF_USDA=32.353
NC_035103.1	8902064	.	T	C	.	.	MAF_USDA=2.941
NC_035103.1	8902100	.	A	G	.	.	MAF_USDA=3.279
NC_035103.1	8902102	.	G	A	.	.	MAF_USDA=2.459
NC_035103.1	8902137	.	C	A	.	.	MAF_INRAE=3.333;MAF_USDA=50.0
NC_035103.1	8902140	.	C	A	.	.	MAF_INRAE=2.5
NC_035103.1	8902170	.	T	C	.	.	MAF_USDA=48.235
NC_035103.1	8902180	.	G	A	.	.	MAF_USDA=6.557
NC_035103.1	8902217	.	C	T	.	.	MAF_USDA=1.639
NC_035103.1	8902222	.	G	T	.	.	MAF_INRAE=27.848;MAF_USDA=7.059
NC_035103.1	8902282	.	T	G	.	.	MAF_USDA=26.471
NC_035103.1	8902285	.	T	A	.	.	MAF_USDA=2.459
NC_035103.1	8902360	.	A	G	.	.	MAF_USDA=8.235
NC_035103.1	8902482	.	G	C	.	.	MAF_USDA=5.882
NC_035103.1	8902569	.	A	G	.	.	MAF_USDA=6.557
NC_035103.1	8902577	.	C	T	.	.	MAF_USDA=3.279
NC_035103.1	8902629	.	T	C	.	.	MAF_USDA=46.471
NC_035103.1	8902640	.	C	A	.	.	MAF_USDA=25.294
NC_035103.1	8902641	.	G	T	.	.	MAF_USDA=24.405
NC_035103.1	8902662	.	G	T	.	.	MAF_USDA=13.095
NC_035103.1	8902769	.	G	A	.	.	MAF_USDA=1.667
NC_035103.1	8902805	.	C	T	.	.	MAF_USDA=48.824
NC_035103.1	8902890	.	A	T	.	.	MAF_USDA=1.639
NC_035103.1	8902918	.	A	C	.	.	MAF_USDA=50.0
NC_035103.1	8902921	.	T	G	.	.	MAF_USDA=50.0
NC_035103.1	8903053	.	A	G	.	.	MAF_USDA=49.412
NC_035103.1	8903081	.	G	T	.	.	MAF_USDA=12.353
NC_035103.1	8903169	.	C	T	.	.	MAF_INRAE=26.582;MAF_USDA=26.471
NC_035103.1	8903173	.	G	T	.	.	MAF_USDA=1.639
NC_035103.1	8903186	.	T	C	.	.	MAF_INRAE=16.667;MAF_USDA=9.016
NC_035103.1	8903242	.	C	A	.	.	MAF_USDA=48.235
NC_035103.1	8903351	.	T	C	.	.	MAF_USDA=7.377
NC_035103.1	8903360	.	G	A	.	.	MAF_USDA=10.588
NC_035103.1	8903371	.	C	T	.	.	MAF_USDA=12.295
NC_035103.1	8903389	.	A	C	.	.	MAF_INRAE=10.526
NC_035103.1	8903434	.	T	A	.	.	MAF_INRAE=3.333;MAF_USDA=47.647
NC_035103.1	8903435	.	T	A	.	.	MAF_INRAE=37.5;MAF_USDA=18.824
NC_035103.1	8903436	.	T	A	.	.	MAF_INRAE=15.0;MAF_USDA=3.529
NC_035103.1	8903500	.	G	A	.	.	MAF_USDA=25.41
NC_035103.1	8903518	.	C	A	.	.	MAF_INRAE=2.5
NC_035103.1	8903545	.	G	A	.	.	MAF_USDA=16.393
NC_035103.1	8903595	.	G	A	.	.	MAF_USDA=48.235
NC_035103.1	8903628	.	T	A	.	.	MAF_USDA=1.639
NC_035103.1	8903638	.	C	T	.	.	MAF_USDA=4.918
NC_035103.1	8903754	.	G	A	.	.	MAF_USDA=6.471
NC_035103.1	8903757	.	G	A	.	.	MAF_INRAE=5.263
NC_035103.1	8903920	.	C	T	.	.	MAF_USDA=2.459
NC_035103.1	8903954	.	T	C	.	.	MAF_USDA=1.695
NC_035103.1	8903983	.	T	A	.	.	MAF_USDA=4.167
NC_035103.1	8904570	.	G	C	.	.	MAF_USDA=1.667
NC_035103.1	8904649	.	G	T	.	.	MAF_USDA=12.353
NC_035103.1	8904684	.	C	T	.	.	MAF_INRAE=2.5;MAF_USDA=1.639
NC_035103.1	8904696	.	G	A	.	.	MAF_USDA=24.706
NC_035103.1	8904820	.	C	T	.	.	MAF_USDA=11.765
NC_035103.1	8904823	.	T	A	.	.	MAF_USDA=47.059
NC_035103.1	8904824	.	C	T	.	.	MAF_USDA=2.459
NC_035103.1	8904848	.	A	T	.	.	MAF_USDA=47.059
NC_035103.1	8904942	.	C	T	.	.	MAF_USDA=3.279
NC_035103.1	8904972	.	G	A	.	.	MAF_USDA=7.377
NC_035103.1	8904982	.	A	T	.	.	MAF_USDA=1.639
NC_035103.1	8904995	.	C	A	.	.	MAF_USDA=8.824
NC_035103.1	8905020	.	T	C	.	.	MAF_USDA=3.279
NC_035103.1	8905043	.	G	T	.	.	MAF_INRAE=2.5
NC_035103.1	8905046	.	A	G	.	.	MAF_USDA=16.667
NC_035103.1	8905101	.	G	A	.	.	MAF_USDA=1.639
NC_035103.1	8905138	.	A	T	.	.	MAF_USDA=34.483
NC_035103.1	8905139	.	C	T	.	.	MAF_USDA=34.483
NC_035103.1	8905140	.	A	T	.	.	MAF_USDA=34.483
NC_035103.1	8905159	.	C	T	.	.	MAF_USDA=2.5
NC_035103.1	8905244	.	C	G	.	.	MAF_INRAE=2.5
NC_035103.1	8905308	.	T	C	.	.	MAF_USDA=29.167
NC_035103.1	8905313	.	C	A	.	.	MAF_USDA=33.333
NC_035103.1	8905337	.	C	A	.	.	MAF_INRAE=1.667
NC_035103.1	8905350	.	C	G	.	.	MAF_USDA=39.583
NC_035103.1	8905359	.	G	A	.	.	MAF_USDA=1.639
NC_035103.1	8905381	.	G	C	.	.	MAF_USDA=1.639
NC_035103.1	8905397	.	T	C	.	.	MAF_USDA=47.059
NC_035103.1	8905422	.	C	G	.	.	MAF_USDA=2.459
NC_035103.1	8905487	.	G	A	.	.	MAF_USDA=2.941
NC_035103.1	8905582	.	G	C	.	.	MAF_USDA=1.639
NC_035103.1	8905753	.	G	A	.	.	MAF_USDA=1.639
NC_035103.1	8906435	.	C	T	.	.	MAF_USDA=3.529
NC_035103.1	8906439	.	A	T	.	.	MAF_USDA=2.353
NC_035103.1	8906455	.	G	A	.	.	MAF_USDA=48.824
NC_035103.1	8906535	.	C	T	.	.	MAF_USDA=1.639
NC_035103.1	8906541	.	T	C	.	.	MAF_USDA=2.459
NC_035103.1	8906578	.	C	T	.	.	MAF_USDA=22.131
NC_035103.1	8906690	.	A	G	.	.	MAF_USDA=47.059
NC_035103.1	8906786	.	T	C	.	.	MAF_INRAE=23.333
NC_035103.1	8906837	.	C	T	.	.	MAF_INRAE=10.0;MAF_USDA=2.459
NC_035103.1	8906849	.	C	T	.	.	MAF_INRAE=2.632
NC_035103.1	8906852	.	C	A	.	.	MAF_INRAE=43.333
NC_035103.1	8906906	.	C	T	.	.	MAF_INRAE=45.833
NC_035103.1	8906918	.	G	A	.	.	MAF_INRAE=4.167
NC_035103.1	8906943	.	C	T	.	.	MAF_USDA=1.639
NC_035103.1	8906944	.	G	T	.	.	MAF_INRAE=8.333
NC_035103.1	8906960	.	G	T	.	.	MAF_USDA=1.639
NC_035103.1	8907002	.	C	T	.	.	MAF_INRAE=9.167;MAF_USDA=2.353
NC_035103.1	8907008	.	C	T	.	.	MAF_INRAE=50.0
NC_035103.1	8907011	.	C	G	.	.	MAF_INRAE=50.0
NC_035103.1	8907089	.	A	G	.	.	MAF_USDA=8.333
NC_035103.1	8907125	.	T	C	.	.	MAF_INRAE=50.0
NC_035103.1	8907144	.	G	T	.	.	MAF_INRAE=50.0
NC_035103.1	8907188	.	T	C	.	.	MAF_INRAE=50.0
NC_035103.1	8907236	.	T	C	.	.	MAF_INRAE=50.0
NC_035103.1	8907280	.	C	T	.	.	MAF_INRAE=50.0
NC_035103.1	8907296	.	C	G	.	.	MAF_INRAE=50.0
NC_035103.1	8907344	.	G	A	.	.	MAF_INRAE=50.0
NC_035103.1	8907404	.	G	A	.	.	MAF_INRAE=48.333
NC_035103.1	8907410	.	C	T	.	.	MAF_INRAE=46.667
NC_035103.1	8907434	.	G	C	.	.	MAF_INRAE=17.5;MAF_USDA=13.934
NC_035103.1	8907541	.	G	T	.	.	MAF_USDA=1.724
NC_035103.1	8907619	.	C	T	.	.	MAF_USDA=1.667
NC_035103.1	8907648	.	C	T	.	.	MAF_USDA=1.639
NC_035103.1	8907660	.	C	T	.	.	MAF_USDA=1.639
NC_035103.1	8907687	.	C	A	.	.	MAF_INRAE=27.215;MAF_USDA=26.471
NC_035103.1	8907899	.	A	T	.	.	MAF_INRAE=2.5
NC_035103.1	8907918	.	T	C	.	.	MAF_USDA=1.639
NC_035103.1	8907976	.	C	T	.	.	MAF_USDA=9.412
NC_035103.1	8908019	.	C	T	.	.	MAF_USDA=1.639
NC_035103.1	8908242	.	T	A	.	.	MAF_INRAE=2.5
NC_035103.1	8908274	.	G	C	.	.	MAF_INRAE=12.025;MAF_USDA=4.706
NC_035103.1	8908276	.	G	T	.	.	MAF_INRAE=3.333;MAF_USDA=22.131
NC_035103.1	8908289	.	A	C	.	.	MAF_INRAE=3.333;MAF_USDA=23.77
NC_035103.1	8908339	.	T	C	.	.	MAF_USDA=1.639
NC_035103.1	8908340	.	T	C	.	.	MAF_INRAE=3.333;MAF_USDA=22.951
NC_035103.1	8908475	.	C	A	.	.	MAF_INRAE=19.62;MAF_USDA=46.471
NC_035103.1	8908546	.	C	T	.	.	MAF_USDA=1.639
NC_035103.1	8908562	.	C	A	.	.	MAF_USDA=4.098
NC_035103.1	8908568	.	T	G	.	.	MAF_INRAE=3.333;MAF_USDA=21.311
NC_035103.1	8908579	.	T	G	.	.	MAF_INRAE=18.333;MAF_USDA=45.833
NC_035103.1	8908587	.	T	A	.	.	MAF_INRAE=18.333
NC_035103.1	8908600	.	G	T	.	.	MAF_USDA=45.833
NC_035103.1	8908603	.	T	A	.	.	MAF_USDA=45.833
NC_035103.1	8908609	.	T	A	.	.	MAF_INRAE=27.215;MAF_USDA=43.75
NC_035103.1	8908644	.	T	A	.	.	MAF_INRAE=17.089;MAF_USDA=37.647
NC_035103.1	8908653	.	T	A	.	.	MAF_INRAE=17.089;MAF_USDA=5.882
NC_035103.1	8908654	.	A	T	.	.	MAF_INRAE=22.152;MAF_USDA=49.412
NC_035103.1	8908655	.	A	T	.	.	MAF_USDA=1.639
NC_035103.1	8908690	.	C	A	.	.	MAF_INRAE=3.333;MAF_USDA=20.492
NC_035103.1	8908745	.	T	A	.	.	MAF_USDA=1.667
NC_035103.1	8908780	.	T	C	.	.	MAF_USDA=1.667
NC_035103.1	8908822	.	G	C	.	.	MAF_INRAE=3.333;MAF_USDA=21.311
NC_035103.1	8908826	.	G	A	.	.	MAF_INRAE=3.333;MAF_USDA=21.311
NC_035103.1	8908843	.	G	A	.	.	MAF_INRAE=3.333;MAF_USDA=20.492
NC_035103.1	8908930	.	G	A	.	.	MAF_USDA=2.353
NC_035103.1	8909057	.	A	G	.	.	MAF_INRAE=3.333;MAF_USDA=15.882
NC_035103.1	8909151	.	G	T	.	.	MAF_INRAE=9.167
NC_035103.1	8909161	.	T	A	.	.	MAF_USDA=1.639
NC_035103.1	8909264	.	C	T	.	.	MAF_USDA=4.918
NC_035103.1	8909277	.	G	A	.	.	MAF_INRAE=3.333;MAF_USDA=21.311
NC_035103.1	8909413	.	C	T	.	.	MAF_INRAE=4.167;MAF_USDA=21.311
NC_035103.1	8909587	.	G	A	.	.	MAF_USDA=1.639
NC_035103.1	8909635	.	A	G	.	.	MAF_USDA=3.279
NC_035103.1	8909890	.	G	C	.	.	MAF_INRAE=16.667
NC_035103.1	8909949	.	G	A	.	.	MAF_INRAE=3.333;MAF_USDA=21.667
NC_035103.1	8910004	.	C	A	.	.	MAF_INRAE=9.167
NC_035103.1	8910065	.	C	T	.	.	MAF_INRAE=27.215;MAF_USDA=27.059
NC_035103.1	8910245	.	G	T	.	.	MAF_USDA=1.639
NC_035103.1	8910296	.	G	A	.	.	MAF_INRAE=48.101;MAF_USDA=18.235
NC_035103.1	8910361	.	G	A	.	.	MAF_INRAE=3.333;MAF_USDA=22.951
NC_035103.1	8910441	.	T	C	.	.	MAF_INRAE=3.333;MAF_USDA=21.311
NC_035103.1	8910467	.	T	A	.	.	MAF_INRAE=3.333;MAF_USDA=22.131
NC_035103.1	8910474	.	A	C	.	.	MAF_INRAE=2.5;MAF_USDA=17.213
NC_035103.1	8910480	.	T	C	.	.	MAF_INRAE=2.5;MAF_USDA=18.033
NC_035103.1	8910489	.	T	A	.	.	MAF_INRAE=2.5;MAF_USDA=18.852
NC_035103.1	8910646	.	G	A	.	.	MAF_INRAE=26.582;MAF_USDA=27.059
NC_035103.1	8910699	.	T	G	.	.	MAF_INRAE=3.333;MAF_USDA=22.131
NC_035103.1	8910701	.	A	G	.	.	MAF_INRAE=3.333;MAF_USDA=22.131
NC_035103.1	8910720	.	C	T	.	.	MAF_INRAE=3.333;MAF_USDA=22.131
NC_035103.1	8910932	.	T	C	.	.	MAF_INRAE=2.5;MAF_USDA=19.672
NC_035103.1	8911071	.	G	C	.	.	MAF_INRAE=29.747;MAF_USDA=23.529
NC_035103.1	8911203	.	C	T	.	.	MAF_USDA=1.639
NC_035103.1	8911225	.	C	T	.	.	MAF_USDA=1.639
NC_035103.1	8911300	.	C	T	.	.	MAF_INRAE=12.658;MAF_USDA=6.471
NC_035103.1	8911393	.	C	T	.	.	MAF_INRAE=3.333;MAF_USDA=16.393
NC_035103.1	8911489	.	C	A	.	.	MAF_INRAE=13.291;MAF_USDA=5.882
NC_035103.1	8911629	.	C	A	.	.	MAF_INRAE=2.5
NC_035103.1	8911630	.	C	A	.	.	MAF_USDA=2.459
NC_035103.1	8911865	.	G	T	.	.	MAF_INRAE=2.5
NC_035103.1	8911887	.	A	T	.	.	MAF_USDA=1.639
NC_035103.1	8911910	.	G	A	.	.	MAF_USDA=2.459
NC_035103.1	8912411	.	C	T	.	.	MAF_USDA=1.639
NC_035103.1	8912667	.	TTCA	TTCC	.	.	MAF_USDA=4.167
NC_035103.1	8912692	.	T	C	.	.	MAF_USDA=2.459
NC_035103.1	8912693	.	G	C	.	.	MAF_USDA=2.459
NC_035103.1	8912753	.	G	A	.	.	MAF_USDA=4.918
NC_035103.1	8912786	.	A	T	.	.	MAF_USDA=2.459
NC_035103.1	8912903	.	A	G	.	.	MAF_USDA=3.279
NC_035103.1	8912904	.	A	G	.	.	MAF_USDA=1.639
NC_035103.1	8913029	.	T	C	.	.	MAF_USDA=48.824
NC_035103.1	8913089	.	G	A	.	.	MAF_USDA=1.639
NC_035103.1	8913107	.	T	C	.	.	MAF_USDA=48.235
NC_035103.1	8913220	.	A	T	.	.	MAF_INRAE=16.667;MAF_USDA=9.016
NC_035103.1	8913358	.	A	T	.	.	MAF_USDA=1.639
NC_035103.1	8913366	.	C	A	.	.	MAF_USDA=4.167
NC_035103.1	8913393	.	C	T	.	.	MAF_USDA=1.639
NC_035103.1	8913401	.	G	A	.	.	MAF_USDA=7.377
NC_035103.1	8913461	.	C	T	.	.	MAF_USDA=2.5
NC_035103.1	8913470	.	A	G	.	.	MAF_INRAE=13.291;MAF_USDA=4.762
NC_035103.1	8913492	.	C	T	.	.	MAF_USDA=1.667
NC_035103.1	8913493	.	G	A	.	.	MAF_INRAE=27.848;MAF_USDA=6.548
NC_035103.1	8913512	.	C	A	.	.	MAF_USDA=18.452
NC_035103.1	8913554	.	T	C	.	.	MAF_USDA=15.882
NC_035103.1	8913573	.	G	A	.	.	MAF_INRAE=13.291;MAF_USDA=47.059
NC_035103.1	8913598	.	A	C	.	.	MAF_USDA=6.557
NC_035103.1	8913655	.	C	A	.	.	MAF_USDA=6.471
NC_035103.1	8913736	.	C	T	.	.	MAF_USDA=2.459
NC_035103.1	8913876	.	A	G	.	.	MAF_USDA=7.377
NC_035103.1	8913921	.	C	A	.	.	MAF_USDA=9.836
NC_035103.1	8913941	.	A	C	.	.	MAF_USDA=17.059
NC_035103.1	8913992	.	C	A	.	.	MAF_INRAE=13.291;MAF_USDA=4.706
NC_035103.1	8914027	.	A	G	.	.	MAF_INRAE=2.5
NC_035103.1	8914030	.	G	C	.	.	MAF_USDA=2.459
NC_035103.1	8914038	.	G	A	.	.	MAF_USDA=2.459
NC_035103.1	8914041	.	A	G	.	.	MAF_USDA=17.059
NC_035103.1	8914092	.	A	T	.	.	MAF_INRAE=18.987;MAF_USDA=36.471
NC_035103.1	8914148	.	A	C	.	.	MAF_USDA=6.557
NC_035103.1	8914156	.	A	C	.	.	MAF_INRAE=27.848;MAF_USDA=6.024
NC_035103.1	8914171	.	A	T	.	.	MAF_INRAE=7.5
NC_035103.1	8914249	.	G	A	.	.	MAF_USDA=3.279
NC_035103.1	8914332	.	G	A	.	.	MAF_USDA=2.459
NC_035103.1	8914333	.	C	A	.	.	MAF_USDA=2.459
NC_035103.1	8914352	.	G	A	.	.	MAF_USDA=6.557
NC_035103.1	8914356	.	G	A	.	.	MAF_INRAE=7.5;MAF_USDA=8.197
NC_035103.1	8914432	.	T	C	.	.	MAF_USDA=2.459
NC_035103.1	8914531	.	G	A	.	.	MAF_INRAE=2.5
NC_035103.1	8914567	.	A	G	.	.	MAF_INRAE=16.667;MAF_USDA=9.016
NC_035103.1	8914578	.	G	A	.	.	MAF_USDA=2.459
NC_035103.1	8914750	.	C	A	.	.	MAF_INRAE=27.848;MAF_USDA=6.471
NC_035103.1	8914758	.	C	T	.	.	MAF_USDA=1.639
NC_035103.1	8914773	.	A	C	.	.	MAF_USDA=10.417
NC_035103.1	8914774	.	A	C	.	.	MAF_USDA=10.417
NC_035103.1	8914779	.	C	T	.	.	MAF_USDA=49.412
NC_035103.1	8914805	.	G	A	.	.	MAF_USDA=13.934
NC_035103.1	8914856	.	T	A	.	.	MAF_USDA=1.639
NC_035103.1	8914864	.	C	T	.	.	MAF_USDA=1.639
NC_035103.1	8914894	.	A	G	.	.	MAF_USDA=1.639
NC_035103.1	8914977	.	A	C	.	.	MAF_USDA=32.353
NC_035103.1	8914994	.	C	T	.	.	MAF_INRAE=2.5
NC_035103.1	8915021	.	G	A	.	.	MAF_USDA=1.639
NC_035103.1	8915033	.	G	T	.	.	MAF_USDA=1.639
NC_035103.1	8915036	.	G	A	.	.	MAF_USDA=2.459
NC_035103.1	8915068	.	C	A	.	.	MAF_USDA=2.459
NC_035103.1	8915157	.	A	G	.	.	MAF_USDA=2.459
NC_035103.1	8915184	.	T	G	.	.	MAF_INRAE=12.658;MAF_USDA=4.118
NC_035103.1	8915185	.	T	A	.	.	MAF_INRAE=15.0;MAF_USDA=4.118
NC_035103.1	8915195	.	A	T	.	.	MAF_USDA=2.459
NC_035103.1	8915199	.	T	G	.	.	MAF_USDA=6.557
NC_035103.1	8915232	.	T	C	.	.	MAF_USDA=47.059
NC_035103.1	8915247	.	A	C	.	.	MAF_USDA=3.279
NC_035103.1	8915267	.	G	C	.	.	MAF_USDA=4.098
NC_035103.1	8915283	.	C	T	.	.	MAF_USDA=1.639
NC_035103.1	8915399	.	G	A	.	.	MAF_INRAE=2.5;MAF_USDA=50.0
NC_035103.1	8915426	.	G	T	.	.	MAF_USDA=1.639
NC_035103.1	8915530	.	T	A	.	.	MAF_INRAE=2.5
NC_035103.1	8915566	.	G	A	.	.	MAF_USDA=1.667
NC_035103.1	8915595	.	A	T	.	.	MAF_USDA=14.706
NC_035103.1	8915628	.	T	C	.	.	MAF_USDA=3.279
NC_035103.1	8915695	.	C	T	.	.	MAF_USDA=2.459
NC_035103.1	8915719	.	T	C	.	.	MAF_INRAE=2.5;MAF_USDA=50.0
NC_035103.1	8915870	.	C	T	.	.	MAF_USDA=3.279
NC_035103.1	8915984	.	C	T	.	.	MAF_INRAE=2.5
NC_035103.1	8916131	.	T	C	.	.	MAF_USDA=2.459
NC_035103.1	8916144	.	C	A	.	.	MAF_USDA=1.639
NC_035103.1	8916163	.	T	C	.	.	MAF_INRAE=2.5;MAF_USDA=7.377
NC_035103.1	8916171	.	C	G	.	.	MAF_USDA=1.639
NC_035103.1	8916318	.	C	T	.	.	MAF_USDA=14.706
NC_035103.1	8916370	.	C	T	.	.	MAF_INRAE=2.5
NC_035103.1	8916499	.	C	T	.	.	MAF_USDA=1.639
NC_035103.1	8916500	.	A	G	.	.	MAF_USDA=4.918
NC_035103.1	8916570	.	C	T	.	.	MAF_USDA=6.557
NC_035103.1	8916641	.	G	T	.	.	MAF_USDA=1.639
NC_035103.1	8916732	.	A	G	.	.	MAF_USDA=3.279
NC_035103.1	8916761	.	C	A	.	.	MAF_INRAE=27.215;MAF_USDA=27.647
NC_035103.1	8916796	.	C	T	.	.	MAF_USDA=3.279
NC_035103.1	8916798	.	T	C	.	.	MAF_USDA=40.588
NC_035103.1	8916883	.	G	C	.	.	MAF_USDA=10.714
NC_035103.1	8916891	.	T	C	.	.	MAF_USDA=40.476
NC_035103.1	8916966	.	T	G	.	.	MAF_USDA=2.5
NC_035103.1	8917032	.	G	T	.	.	MAF_INRAE=2.5;MAF_USDA=45.238
NC_035103.1	8917078	.	A	T	.	.	MAF_USDA=41.176
NC_035103.1	8917081	.	C	T	.	.	MAF_INRAE=2.5;MAF_USDA=45.882
NC_035103.1	8917085	.	C	T	.	.	MAF_USDA=1.639
NC_035103.1	8917103	.	T	A	.	.	MAF_INRAE=13.291;MAF_USDA=3.529
NC_035103.1	8917154	.	A	G	.	.	MAF_USDA=1.639
NC_035103.1	8917223	.	T	G	.	.	MAF_USDA=7.377
NC_035103.1	8917238	.	C	T	.	.	MAF_USDA=1.639
NC_035103.1	8917383	.	C	A	.	.	MAF_INRAE=2.5;MAF_USDA=9.836
NC_035103.1	8917432	.	G	T	.	.	MAF_USDA=17.213
NC_035103.1	8917453	.	T	G	.	.	MAF_INRAE=2.5;MAF_USDA=11.475
NC_035103.1	8917618	.	A	C	.	.	MAF_INRAE=2.5
NC_035103.1	8917793	.	C	T	.	.	MAF_USDA=1.639
NC_035103.1	8917807	.	C	T	.	.	MAF_USDA=17.213
NC_035103.1	8917896	.	A	C	.	.	MAF_INRAE=26.582;MAF_USDA=27.059
NC_035103.1	8918189	.	C	T	.	.	MAF_USDA=7.377
NC_035103.1	8918204	.	G	A	.	.	MAF_USDA=1.639
NC_035103.1	8918223	.	C	T	.	.	MAF_USDA=3.279
NC_035103.1	8918264	.	C	T	.	.	MAF_USDA=4.918
NC_035103.1	8918285	.	C	T	.	.	MAF_USDA=1.639
NC_035103.1	8918394	.	G	A	.	.	MAF_USDA=47.059
NC_035103.1	8918408	.	T	C	.	.	MAF_USDA=41.176
NC_035103.1	8918450	.	G	A	.	.	MAF_USDA=1.639
NC_035103.1	8918475	.	C	T	.	.	MAF_USDA=44.706
NC_035103.1	8918492	.	G	A	.	.	MAF_USDA=10.656
NC_035103.1	8918542	.	C	T	.	.	MAF_USDA=1.639
NC_035103.1	8918585	.	T	G	.	.	MAF_USDA=3.279
NC_035103.1	8918680	.	G	T	.	.	MAF_USDA=13.115
NC_035103.1	8918742	.	G	A	.	.	MAF_USDA=47.541
NC_035103.1	8918841	.	G	T	.	.	MAF_USDA=2.459
NC_035103.1	8918897	.	G	A	.	.	MAF_INRAE=13.924;MAF_USDA=3.529
NC_035103.1	8918971	.	C	A	.	.	MAF_USDA=2.459
NC_035103.1	8919014	.	G	T	.	.	MAF_INRAE=27.215;MAF_USDA=27.059
NC_035103.1	8919026	.	G	T	.	.	MAF_USDA=2.459
NC_035103.1	8919030	.	G	A	.	.	MAF_USDA=10.417
NC_035103.1	8919060	.	G	T	.	.	MAF_USDA=2.5
NC_035103.1	8919098	.	T	C	.	.	MAF_INRAE=2.5;MAF_USDA=13.333
NC_035103.1	8919111	.	C	T	.	.	MAF_USDA=9.524
NC_035103.1	8919120	.	G	A	.	.	MAF_INRAE=2.5;MAF_USDA=43.452
NC_035103.1	8919175	.	C	A	.	.	MAF_USDA=2.5
NC_035103.1	8919239	.	G	A	.	.	MAF_USDA=1.667
NC_035103.1	8919240	.	G	A	.	.	MAF_USDA=6.667
NC_035103.1	8919283	.	G	A	.	.	MAF_USDA=1.667
NC_035103.1	8919303	.	C	T	.	.	MAF_USDA=1.667
NC_035103.1	8919332	.	C	A	.	.	MAF_USDA=1.667
NC_035103.1	8919336	.	G	T	.	.	MAF_INRAE=13.924;MAF_USDA=4.762
NC_035103.1	8919358	.	C	A	.	.	MAF_INRAE=2.5;MAF_USDA=14.167
NC_035103.1	8919447	.	C	T	.	.	MAF_USDA=33.929
NC_035103.1	8919499	.	T	G	.	.	MAF_INRAE=2.5;MAF_USDA=13.333
NC_035103.1	8919504	.	C	T	.	.	MAF_USDA=1.667
NC_035103.1	8919531	.	C	T	.	.	MAF_INRAE=2.5;MAF_USDA=13.333
NC_035103.1	8919562	.	A	G	.	.	MAF_INRAE=2.5;MAF_USDA=44.048
NC_035103.1	8919721	.	A	G	.	.	MAF_INRAE=2.5;MAF_USDA=13.115
NC_035103.1	8919853	.	C	T	.	.	MAF_USDA=3.279
NC_035103.1	8919925	.	C	G	.	.	MAF_USDA=32.941
NC_035103.1	8919963	.	G	A	.	.	MAF_USDA=8.824
NC_035103.1	8920146	.	G	A	.	.	MAF_INRAE=3.333;MAF_USDA=13.115
NC_035103.1	8920236	.	C	T	.	.	MAF_USDA=1.639
NC_035103.1	8920275	.	C	T	.	.	MAF_USDA=40.0
NC_035103.1	8920284	.	A	G	.	.	MAF_USDA=36.471
NC_035103.1	8920481	.	C	A	.	.	MAF_USDA=18.033
NC_035103.1	8920492	.	G	A	.	.	MAF_INRAE=10.833
NC_035103.1	8920600	.	A	G	.	.	MAF_INRAE=5.263
NC_035103.1	8920709	.	A	T	.	.	MAF_INRAE=2.5
NC_035103.1	8920729	.	G	C	.	.	MAF_INRAE=29.114;MAF_USDA=41.176
NC_035103.1	8920747	.	C	T	.	.	MAF_USDA=4.098
NC_035103.1	8920749	.	A	G	.	.	MAF_USDA=1.639
NC_035103.1	8920840	.	G	A	.	.	MAF_INRAE=2.5
NC_035103.1	8920962	.	T	G	.	.	MAF_USDA=1.639
NC_035103.1	8921004	.	G	C	.	.	MAF_INRAE=2.5
NC_035103.1	8921093	.	C	A	.	.	MAF_USDA=4.918
NC_035103.1	8921150	.	G	T	.	.	MAF_INRAE=2.5;MAF_USDA=2.5
NC_035103.1	8921240	.	T	C	.	.	MAF_INRAE=2.5;MAF_USDA=2.459
NC_035103.1	8921243	.	A	C	.	.	MAF_INRAE=2.5;MAF_USDA=2.459
NC_035103.1	8921282	.	T	G	.	.	MAF_INRAE=2.5
NC_035103.1	8921316	.	T	C	.	.	MAF_INRAE=2.5;MAF_USDA=2.459
NC_035103.1	8921386	.	C	A	.	.	MAF_INRAE=2.5;MAF_USDA=2.459
NC_035103.1	8921484	.	A	G	.	.	MAF_USDA=1.639
NC_035103.1	8921504	.	T	G	.	.	MAF_INRAE=2.5
NC_035103.1	8921682	.	G	A	.	.	MAF_INRAE=10.526
NC_035103.1	8921684	.	G	A	.	.	MAF_INRAE=2.5
NC_035103.1	8921835	.	G	T	.	.	MAF_INRAE=2.5
NC_035103.1	8921840	.	G	T	.	.	MAF_INRAE=19.167;MAF_USDA=46.471
NC_035103.1	8921864	.	C	A	.	.	MAF_USDA=3.279
NC_035103.1	8921936	.	G	T	.	.	MAF_USDA=2.459
NC_035103.1	8922042	.	T	G	.	.	MAF_INRAE=2.5
NC_035103.1	8922104	.	C	T	.	.	MAF_INRAE=2.5
NC_035103.1	8922203	.	C	T	.	.	MAF_INRAE=9.167
NC_035103.1	8922419	.	G	A	.	.	MAF_INRAE=44.937;MAF_USDA=18.235
NC_035103.1	8922448	.	G	A	.	.	MAF_INRAE=16.667;MAF_USDA=31.765
NC_035103.1	8922549	.	C	G	.	.	MAF_USDA=2.459
NC_035103.1	8922559	.	A	T	.	.	MAF_INRAE=41.139;MAF_USDA=17.059
NC_035103.1	8922610	.	C	A	.	.	MAF_USDA=1.639
NC_035103.1	8922781	.	G	T	.	.	MAF_USDA=3.279
NC_035103.1	8922978	.	G	A	.	.	MAF_INRAE=10.526
NC_035103.1	8923069	.	G	A	.	.	MAF_INRAE=46.203;MAF_USDA=32.941
NC_035103.1	8923088	.	C	T	.	.	MAF_USDA=2.353
NC_035103.1	8923123	.	C	T	.	.	MAF_INRAE=7.5;MAF_USDA=10.656
NC_035103.1	8923152	.	A	G	.	.	MAF_USDA=1.639
NC_035103.1	8923174	.	C	T	.	.	MAF_USDA=4.167
NC_035103.1	8923210	.	A	G	.	.	MAF_USDA=4.167
NC_035103.1	8923238	.	A	G	.	.	MAF_USDA=1.667
NC_035103.1	8923248	.	A	T	.	.	MAF_INRAE=9.167;MAF_USDA=21.429
NC_035103.1	8923399	.	A	C	.	.	MAF_INRAE=42.105;MAF_USDA=38.554
NC_035103.1	8923437	.	T	C	.	.	MAF_INRAE=9.167;MAF_USDA=32.941
NC_035103.1	8923438	.	G	A,T	.	.	MAF_INRAE=2.5;MAF_USDA=1.639
NC_035103.1	8923441	.	T	A	.	.	MAF_INRAE=30.0;MAF_USDA=4.706
NC_035103.1	8923442	.	T	A	.	.	MAF_INRAE=45.833;MAF_USDA=18.824
NC_035103.1	8923443	.	A	T	.	.	MAF_INRAE=45.57;MAF_USDA=45.882
NC_035103.1	8923451	.	A	C	.	.	MAF_INRAE=42.105;MAF_USDA=22.917
NC_035103.1	8923504	.	C	T	.	.	MAF_INRAE=9.167;MAF_USDA=21.765
NC_035103.1	8923654	.	A	T	.	.	MAF_USDA=7.377
NC_035103.1	8923765	.	A	G	.	.	MAF_INRAE=7.5;MAF_USDA=8.197
NC_035103.1	8923785	.	T	A	.	.	MAF_INRAE=44.937;MAF_USDA=8.333
NC_035103.1	8923801	.	A	T	.	.	MAF_USDA=18.235
NC_035103.1	8923855	.	A	T	.	.	MAF_INRAE=5.263;MAF_USDA=3.571
NC_035103.1	8923879	.	T	A	.	.	MAF_USDA=7.5
NC_035103.1	8923880	.	T	A	.	.	MAF_INRAE=9.167;MAF_USDA=25.595
NC_035103.1	8923887	.	G	T	.	.	MAF_INRAE=18.354;MAF_USDA=17.647
NC_035103.1	8923903	.	G	A	.	.	MAF_USDA=7.377
NC_035103.1	8923908	.	A	T	.	.	MAF_USDA=7.377
NC_035103.1	8923969	.	C	T	.	.	MAF_USDA=12.353
NC_035103.1	8924075	.	C	T	.	.	MAF_INRAE=48.101;MAF_USDA=39.412
NC_035103.1	8924258	.	G	A	.	.	MAF_INRAE=42.105;MAF_USDA=22.917
NC_035103.1	8924319	.	G	T	.	.	MAF_INRAE=12.658;MAF_USDA=4.118
NC_035103.1	8924373	.	T	C	.	.	MAF_INRAE=47.468;MAF_USDA=38.235
NC_035103.1	8924521	.	G	A	.	.	MAF_INRAE=7.5;MAF_USDA=10.656
NC_035103.1	8924528	.	T	C	.	.	MAF_INRAE=43.038;MAF_USDA=18.235
NC_035103.1	8924561	.	C	T	.	.	MAF_USDA=1.639
NC_035103.1	8924569	.	T	C	.	.	MAF_INRAE=27.215;MAF_USDA=27.059
NC_035103.1	8924627	.	G	A	.	.	MAF_INRAE=44.937;MAF_USDA=17.647
NC_035103.1	8924647	.	C	T	.	.	MAF_INRAE=46.203;MAF_USDA=47.059
NC_035103.1	8924661	.	A	G	.	.	MAF_USDA=1.639
NC_035103.1	8924672	.	A	C	.	.	MAF_INRAE=2.5
NC_035103.1	8924708	.	A	G	.	.	MAF_INRAE=13.291;MAF_USDA=3.529
NC_035103.1	8924732	.	A	G	.	.	MAF_USDA=7.377
NC_035103.1	8924834	.	C	G	.	.	MAF_USDA=11.176
NC_035103.1	8924859	.	G	A	.	.	MAF_USDA=3.279
NC_035103.1	8924893	.	A	T	.	.	MAF_INRAE=10.0;MAF_USDA=10.656
NC_035103.1	8924907	.	C	T	.	.	MAF_INRAE=10.0;MAF_USDA=20.0
NC_035103.1	8924934	.	T	C	.	.	MAF_INRAE=10.0;MAF_USDA=21.176
NC_035103.1	8924936	.	C	T	.	.	MAF_USDA=1.639
NC_035103.1	8924967	.	C	T	.	.	MAF_USDA=2.5
NC_035103.1	8925021	.	G	T	.	.	MAF_USDA=1.639
NC_035103.1	8925025	.	C	T	.	.	MAF_USDA=11.765
NC_035103.1	8925033	.	G	A	.	.	MAF_USDA=4.167
NC_035103.1	8925098	.	T	A	.	.	MAF_USDA=1.639
NC_035103.1	8925133	.	T	G	.	.	MAF_INRAE=9.167;MAF_USDA=20.588
NC_035103.1	8925134	.	C	G	.	.	MAF_INRAE=9.167;MAF_USDA=20.588
NC_035103.1	8925135	.	C	A	.	.	MAF_INRAE=9.167;MAF_USDA=20.588
NC_035103.1	8925161	.	C	T	.	.	MAF_USDA=1.639
NC_035103.1	8925164	.	A	T	.	.	MAF_USDA=11.765
NC_035103.1	8925196	.	T	G	.	.	MAF_INRAE=13.291;MAF_USDA=3.529
NC_035103.1	8925289	.	C	T	.	.	MAF_USDA=2.353
NC_035103.1	8925307	.	T	C	.	.	MAF_USDA=8.197
NC_035103.1	8925330	.	G	A	.	.	MAF_USDA=2.459
NC_035103.1	8925369	.	A	G	.	.	MAF_USDA=1.639
NC_035103.1	8925392	.	A	C	.	.	MAF_USDA=11.176
NC_035103.1	8925394	.	C	T	.	.	MAF_INRAE=9.167;MAF_USDA=21.176
NC_035103.1	8925395	.	A	G	.	.	MAF_INRAE=9.167;MAF_USDA=21.176
NC_035103.1	8925427	.	C	G	.	.	MAF_USDA=2.353
NC_035103.1	8925450	.	C	A	.	.	MAF_USDA=11.765
NC_035103.1	8925537	.	C	T	.	.	MAF_INRAE=10.0
NC_035103.1	8925552	.	C	A	.	.	MAF_USDA=20.833
NC_035103.1	8925553	.	T	A	.	.	MAF_USDA=16.393
NC_035103.1	8925562	.	T	C	.	.	MAF_USDA=21.765
NC_035103.1	8925577	.	C	A	.	.	MAF_USDA=18.852
NC_035103.1	8925581	.	C	T	.	.	MAF_INRAE=2.632;MAF_USDA=4.167
NC_035103.1	8925609	.	A	T	.	.	MAF_USDA=14.706
NC_035103.1	8925619	.	C	T	.	.	MAF_USDA=3.279
NC_035103.1	8925637	.	C	T	.	.	MAF_USDA=10.119
NC_035103.1	8925665	.	A	G	.	.	MAF_USDA=9.836
NC_035103.1	8925668	.	G	A	.	.	MAF_USDA=10.656
NC_035103.1	8925673	.	A	G	.	.	MAF_INRAE=12.025;MAF_USDA=6.25
NC_035103.1	8926857	.	T	C	.	.	MAF_USDA=7.377
NC_035103.1	8926889	.	T	A	.	.	MAF_INRAE=5.263
NC_035103.1	8926951	.	G	A	.	.	MAF_USDA=2.353
NC_035103.1	8926981	.	C	G	.	.	MAF_INRAE=26.582;MAF_USDA=10.588
NC_035103.1	8926989	.	G	A	.	.	MAF_INRAE=10.526;MAF_USDA=1.639
NC_035103.1	8927033	.	T	G	.	.	MAF_USDA=1.639
NC_035103.1	8927076	.	G	T	.	.	MAF_USDA=1.639
NC_035103.1	8927105	.	T	A	.	.	MAF_USDA=10.588
NC_035103.1	8927107	.	A	T	.	.	MAF_USDA=1.639
NC_035103.1	8927154	.	A	G	.	.	MAF_INRAE=27.848;MAF_USDA=12.353
NC_035103.1	8927238	.	T	A	.	.	MAF_INRAE=27.848;MAF_USDA=15.294
NC_035103.1	8927304	.	G	T	.	.	MAF_USDA=2.459
NC_035103.1	8927376	.	T	A	.	.	MAF_USDA=2.459
NC_035103.1	8927421	.	T	C	.	.	MAF_USDA=1.639
NC_035103.1	8927464	.	T	C	.	.	MAF_INRAE=27.215;MAF_USDA=26.471
NC_035103.1	8927483	.	A	C	.	.	MAF_USDA=1.667
NC_035103.1	8927491	.	A	T	.	.	MAF_INRAE=7.5;MAF_USDA=10.0
NC_035103.1	8927568	.	C	T	.	.	MAF_INRAE=48.101;MAF_USDA=45.294
NC_035103.1	8927613	.	G	A	.	.	MAF_USDA=2.459
NC_035103.1	8927631	.	A	C	.	.	MAF_INRAE=9.167;MAF_USDA=22.353
NC_035103.1	8927690	.	T	A	.	.	MAF_INRAE=5.696;MAF_USDA=4.706
NC_035103.1	8927768	.	A	G	.	.	MAF_INRAE=9.167;MAF_USDA=21.176
NC_035103.1	8927787	.	T	A	.	.	MAF_INRAE=7.5;MAF_USDA=10.656
NC_035103.1	8927889	.	A	T	.	.	MAF_USDA=2.459
NC_035103.1	8927907	.	T	C	.	.	MAF_INRAE=9.167;MAF_USDA=21.176
NC_035103.1	8927946	.	T	G	.	.	MAF_INRAE=26.582;MAF_USDA=27.059
NC_035103.1	8927993	.	T	C	.	.	MAF_USDA=11.176
NC_035103.1	8928029	.	G	A	.	.	MAF_USDA=2.353
NC_035103.1	8928322	.	T	G	.	.	MAF_USDA=11.176
NC_035103.1	8928390	.	A	T	.	.	MAF_USDA=9.016
NC_035103.1	8928445	.	C	T	.	.	MAF_INRAE=2.5
NC_035103.1	8928501	.	A	G	.	.	MAF_INRAE=10.0;MAF_USDA=18.824
NC_035103.1	8928824	.	G	C	.	.	MAF_USDA=1.639
NC_035103.1	8928894	.	T	A	.	.	MAF_USDA=1.639
NC_035103.1	8928902	.	C	T	.	.	MAF_USDA=1.639
NC_035103.1	8928903	.	T	A	.	.	MAF_USDA=1.639
NC_035103.1	8928914	.	T	A	.	.	MAF_USDA=1.639
NC_035103.1	8928933	.	A	C	.	.	MAF_USDA=2.459
NC_035103.1	8928941	.	G	A	.	.	MAF_USDA=1.639
NC_035103.1	8928946	.	C	T	.	.	MAF_USDA=2.459
NC_035103.1	8928966	.	A	C	.	.	MAF_USDA=1.667
NC_035103.1	8929012	.	C	G	.	.	MAF_USDA=9.524
NC_035103.1	8929036	.	C	G	.	.	MAF_INRAE=10.0;MAF_USDA=9.836
NC_035103.1	8929252	.	C	T	.	.	MAF_INRAE=7.5;MAF_USDA=9.836
NC_035103.1	8929350	.	A	G	.	.	MAF_INRAE=48.101
NC_035103.1	8929376	.	G	A	.	.	MAF_USDA=4.167
NC_035103.1	8929501	.	G	A	.	.	MAF_INRAE=7.5;MAF_USDA=10.656
NC_035103.1	8929512	.	C	T	.	.	MAF_USDA=1.639
NC_035103.1	8929536	.	A	G	.	.	MAF_USDA=3.279
NC_035103.1	8929722	.	G	A	.	.	MAF_USDA=2.353
NC_035103.1	8929799	.	A	G	.	.	MAF_USDA=6.557
NC_035103.1	8929887	.	G	A	.	.	MAF_USDA=1.639
NC_035103.1	8930308	.	A	T	.	.	MAF_USDA=4.098
NC_035103.1	8930348	.	A	G	.	.	MAF_USDA=4.098
NC_035103.1	8930375	.	T	A	.	.	MAF_USDA=4.098
NC_035103.1	8930460	.	G	A	.	.	MAF_USDA=2.459
NC_035103.1	8930491	.	C	A	.	.	MAF_USDA=1.639
NC_035103.1	8931386	.	T	C	.	.	MAF_USDA=5.738
NC_035103.1	8931411	.	G	A	.	.	MAF_INRAE=5.263;MAF_USDA=8.824
NC_035103.1	8931475	.	A	G	.	.	MAF_USDA=1.639
NC_035103.1	8931503	.	G	A	.	.	MAF_USDA=1.639
NC_035103.1	8931524	.	C	A	.	.	MAF_USDA=1.639
NC_035103.1	8931526	.	G	T	.	.	MAF_USDA=1.639
NC_035103.1	8931579	.	G	A	.	.	MAF_USDA=1.639
NC_035103.1	8931591	.	C	T	.	.	MAF_INRAE=13.291;MAF_USDA=5.294
NC_035103.1	8931595	.	C	T	.	.	MAF_USDA=3.279
NC_035103.1	8931596	.	G	A	.	.	MAF_INRAE=30.38;MAF_USDA=49.412
NC_035103.1	8931657	.	C	T	.	.	MAF_INRAE=4.43;MAF_USDA=4.118
NC_035103.1	8931694	.	C	T	.	.	MAF_USDA=1.639
NC_035103.1	8931701	.	G	A	.	.	MAF_USDA=1.639
NC_035103.1	8931716	.	G	A	.	.	MAF_INRAE=27.848;MAF_USDA=12.353
NC_035103.1	8931737	.	A	G	.	.	MAF_USDA=1.639
NC_035103.1	8931806	.	G	A	.	.	MAF_INRAE=10.0;MAF_USDA=17.213
NC_035103.1	8931962	.	C	T	.	.	MAF_INRAE=7.5;MAF_USDA=9.836
NC_035103.1	8932015	.	C	T	.	.	MAF_USDA=1.639
NC_035103.1	8932066	.	G	A	.	.	MAF_USDA=8.197
NC_035103.1	8932138	.	A	G	.	.	MAF_USDA=5.738
NC_035103.1	8932160	.	T	A	.	.	MAF_USDA=1.639
NC_035103.1	8932286	.	T	A	.	.	MAF_USDA=1.639
NC_035103.1	8932292	.	T	G	.	.	MAF_USDA=1.639
NC_035103.1	8932295	.	A	T	.	.	MAF_USDA=1.639
NC_035103.1	8932310	.	C	T	.	.	MAF_USDA=1.639
NC_035103.1	8932358	.	A	G	.	.	MAF_INRAE=27.848;MAF_USDA=12.941
NC_035103.1	8932689	.	C	A	.	.	MAF_INRAE=10.0;MAF_USDA=10.656
NC_035103.1	8932785	.	A	G	.	.	MAF_INRAE=13.291;MAF_USDA=3.529
NC_035103.1	8932815	.	G	T	.	.	MAF_INRAE=5.263
NC_035103.1	8932871	.	A	T	.	.	MAF_USDA=2.459
NC_035103.1	8932911	.	G	A	.	.	MAF_INRAE=42.405;MAF_USDA=22.353
NC_035103.1	8932943	.	T	A	.	.	MAF_USDA=1.639
NC_035103.1	8932963	.	A	C	.	.	MAF_USDA=1.639
NC_035103.1	8933073	.	A	T	.	.	MAF_USDA=2.459
NC_035103.1	8933149	.	A	C	.	.	MAF_USDA=4.098
NC_035103.1	8933159	.	C	A	.	.	MAF_INRAE=7.5;MAF_USDA=10.656
NC_035103.1	8933162	.	T	A	.	.	MAF_USDA=4.098
NC_035103.1	8933204	.	A	C	.	.	MAF_USDA=4.098
NC_035103.1	8933499	.	G	T	.	.	MAF_INRAE=7.5;MAF_USDA=9.836
NC_035103.1	8933607	.	C	T	.	.	MAF_INRAE=8.333
NC_035103.1	8933629	.	C	A	.	.	MAF_USDA=1.639
NC_035103.1	8933638	.	C	T	.	.	MAF_INRAE=13.924;MAF_USDA=5.294
NC_035103.1	8933671	.	T	A	.	.	MAF_INRAE=2.5
NC_035103.1	8933717	.	T	A	.	.	MAF_USDA=8.197
NC_035103.1	8933773	.	G	A	.	.	MAF_USDA=3.279
NC_035103.1	8933921	.	T	G	.	.	MAF_USDA=3.279
NC_035103.1	8933948	.	G	A	.	.	MAF_INRAE=4.167
NC_035103.1	8933996	.	T	G	.	.	MAF_USDA=1.639
NC_035103.1	8933998	.	C	G	.	.	MAF_USDA=3.279
NC_035103.1	8934011	.	C	A	.	.	MAF_INRAE=29.747;MAF_USDA=49.412
NC_035103.1	8934164	.	C	T	.	.	MAF_USDA=3.39
NC_035103.1	8934181	.	T	G	.	.	MAF_USDA=3.448
NC_035103.1	8934262	.	A	G	.	.	MAF_USDA=1.639
NC_035103.1	8934270	.	C	A	.	.	MAF_USDA=1.639
NC_035103.1	8934450	.	C	T	.	.	MAF_USDA=1.667
NC_035103.1	8934493	.	C	T	.	.	MAF_USDA=4.167
NC_035103.1	8934504	.	T	G	.	.	MAF_USDA=1.667
NC_035103.1	8934520	.	T	G	.	.	MAF_USDA=2.5
NC_035103.1	8934574	.	T	A	.	.	MAF_INRAE=9.494
NC_035103.1	8934575	.	A	C	.	.	MAF_USDA=1.667
NC_035103.1	8934582	.	A	T	.	.	MAF_USDA=11.667
NC_035103.1	8934600	.	G	A	.	.	MAF_USDA=2.459
NC_035103.1	8934601	.	C	A	.	.	MAF_USDA=2.459
NC_035103.1	8934653	.	T	C	.	.	MAF_INRAE=42.405;MAF_USDA=22.941
NC_035103.1	8934729	.	A	C	.	.	MAF_INRAE=10.0;MAF_USDA=11.475
NC_035103.1	8934772	.	G	T	.	.	MAF_INRAE=12.658;MAF_USDA=4.706
NC_035103.1	8934861	.	G	C	.	.	MAF_USDA=5.882
NC_035103.1	8934885	.	A	T	.	.	MAF_INRAE=26.582;MAF_USDA=27.059
NC_035103.1	8934985	.	C	A	.	.	MAF_USDA=4.098
NC_035103.1	8935014	.	A	T	.	.	MAF_USDA=3.279
NC_035103.1	8935050	.	G	A	.	.	MAF_USDA=3.279
NC_035103.1	8935078	.	A	G	.	.	MAF_USDA=4.098
NC_035103.1	8935115	.	G	A	.	.	MAF_INRAE=10.833;MAF_USDA=39.412
NC_035103.1	8935172	.	T	G	.	.	MAF_USDA=4.167
NC_035103.1	8935257	.	G	A	.	.	MAF_USDA=1.639
NC_035103.1	8935724	.	C	A	.	.	MAF_INRAE=9.167;MAF_USDA=16.393
NC_035103.1	8935814	.	A	T	.	.	MAF_USDA=4.098
NC_035103.1	8935874	.	T	C	.	.	MAF_USDA=17.059
NC_035103.1	8935978	.	G	A	.	.	MAF_USDA=18.675
NC_035103.1	8936001	.	A	G	.	.	MAF_USDA=18.75
NC_035103.1	8936063	.	C	A	.	.	MAF_USDA=3.279
NC_035103.1	8936104	.	A	T	.	.	MAF_INRAE=8.333;MAF_USDA=16.393
NC_035103.1	8936142	.	C	G	.	.	MAF_INRAE=27.848;MAF_USDA=5.882
NC_035103.1	8936377	.	T	G	.	.	MAF_INRAE=8.333
NC_035103.1	8936381	.	T	C	.	.	MAF_USDA=1.639
NC_035103.1	8936444	.	A	C	.	.	MAF_INRAE=13.291;MAF_USDA=3.529
NC_035103.1	8936461	.	C	A	.	.	MAF_INRAE=10.833;MAF_USDA=17.647
NC_035103.1	8936520	.	C	T	.	.	MAF_USDA=1.639
NC_035103.1	8936563	.	G	A	.	.	MAF_USDA=1.639
NC_035103.1	8936589	.	T	C	.	.	MAF_USDA=1.639
NC_035103.1	8936665	.	A	C	.	.	MAF_USDA=3.279
NC_035103.1	8936673	.	C	A	.	.	MAF_USDA=2.459
NC_035103.1	8936698	.	G	T	.	.	MAF_INRAE=5.063;MAF_USDA=5.882
NC_035103.1	8936819	.	C	G	.	.	MAF_INRAE=10.0
NC_035103.1	8936921	.	A	C	.	.	MAF_USDA=1.639
NC_035103.1	8937041	.	C	T	.	.	MAF_USDA=2.459
NC_035103.1	8937095	.	G	T	.	.	MAF_INRAE=10.0;MAF_USDA=9.836
NC_035103.1	8937162	.	C	T	.	.	MAF_USDA=4.918
NC_035103.1	8937341	.	T	C	.	.	MAF_INRAE=10.0;MAF_USDA=11.475
NC_035103.1	8937379	.	A	T	.	.	MAF_USDA=2.459
NC_035103.1	8937536	.	T	C	.	.	MAF_USDA=3.279
NC_035103.1	8937600	.	T	G	.	.	MAF_INRAE=10.833;MAF_USDA=21.311
NC_035103.1	8937668	.	A	G	.	.	MAF_USDA=2.459
NC_035103.1	8937914	.	C	G	.	.	MAF_USDA=1.639
NC_035103.1	8937991	.	C	A	.	.	MAF_INRAE=10.0;MAF_USDA=32.787
NC_035103.1	8938041	.	T	G	.	.	MAF_INRAE=7.5;MAF_USDA=10.656
NC_035103.1	8938071	.	T	G	.	.	MAF_INRAE=10.526
NC_035103.1	8938122	.	G	C	.	.	MAF_INRAE=2.5;MAF_USDA=3.279
NC_035103.1	8938133	.	C	T	.	.	MAF_INRAE=10.833;MAF_USDA=1.639
NC_035103.1	8938219	.	T	C	.	.	MAF_USDA=1.639
NC_035103.1	8938279	.	C	T	.	.	MAF_USDA=22.131
NC_035103.1	8938364	.	G	A	.	.	MAF_USDA=2.459
NC_035103.1	8938598	.	C	A	.	.	MAF_INRAE=4.43;MAF_USDA=4.706
NC_035103.1	8938613	.	C	T	.	.	MAF_USDA=1.639
NC_035103.1	8938660	.	C	G	.	.	MAF_USDA=3.279
NC_035103.1	8938685	.	A	C	.	.	MAF_INRAE=4.43;MAF_USDA=8.235
NC_035103.1	8938800	.	T	G	.	.	MAF_USDA=3.279
NC_035103.1	8938808	.	C	A	.	.	MAF_INRAE=10.526
NC_035103.1	8938841	.	G	A	.	.	MAF_INRAE=2.5
NC_035103.1	8938842	.	C	A	.	.	MAF_USDA=8.197
NC_035103.1	8938856	.	C	A	.	.	MAF_USDA=2.459
NC_035103.1	8938889	.	T	C	.	.	MAF_INRAE=10.833;MAF_USDA=3.279
NC_035103.1	8938915	.	C	A	.	.	MAF_USDA=2.459
NC_035103.1	8938937	.	A	G	.	.	MAF_USDA=1.639
NC_035103.1	8938939	.	A	C	.	.	MAF_INRAE=49.367;MAF_USDA=30.0
NC_035103.1	8939002	.	T	A	.	.	MAF_INRAE=2.5
NC_035103.1	8939012	.	A	G	.	.	MAF_USDA=10.656
NC_035103.1	8939051	.	G	A	.	.	MAF_USDA=1.639
NC_035103.1	8939094	.	G	T	.	.	MAF_INRAE=41.139
NC_035103.1	8939101	.	A	T	.	.	MAF_INRAE=7.5
NC_035103.1	8939102	.	A	C	.	.	MAF_INRAE=7.5
NC_035103.1	8939120	.	G	A	.	.	MAF_INRAE=2.5
NC_035103.1	8939234	.	C	A	.	.	MAF_INRAE=10.0
NC_035103.1	8939292	.	C	T	.	.	MAF_USDA=1.639
NC_035103.1	8939346	.	T	C	.	.	MAF_INRAE=10.833
NC_035103.1	8939437	.	T	G	.	.	MAF_USDA=3.279
NC_035103.1	8939492	.	C	T	.	.	MAF_INRAE=27.215;MAF_USDA=27.059
NC_035103.1	8939495	.	T	G	.	.	MAF_INRAE=48.101;MAF_USDA=26.471
NC_035103.1	8939526	.	T	C	.	.	MAF_INRAE=9.167
NC_035103.1	8939533	.	T	G	.	.	MAF_INRAE=7.5;MAF_USDA=9.016
NC_035103.1	8939564	.	C	A	.	.	MAF_INRAE=10.833
NC_035103.1	8939598	.	A	G	.	.	MAF_USDA=2.459
NC_035103.1	8939649	.	G	T	.	.	MAF_INRAE=7.5;MAF_USDA=9.016
NC_035103.1	8939727	.	T	G	.	.	MAF_USDA=3.529
NC_035103.1	8939758	.	A	T	.	.	MAF_INRAE=8.333;MAF_USDA=9.016
NC_035103.1	8939769	.	C	T	.	.	MAF_INRAE=10.833
NC_035103.1	8939774	.	C	A	.	.	MAF_INRAE=4.43;MAF_USDA=4.118
NC_035103.1	8939780	.	C	T	.	.	MAF_INRAE=7.5;MAF_USDA=9.016
NC_035103.1	8939789	.	C	G	.	.	MAF_INRAE=7.5;MAF_USDA=9.016
NC_035103.1	8939814	.	A	T	.	.	MAF_INRAE=48.101;MAF_USDA=25.882
NC_035103.1	8939866	.	G	A	.	.	MAF_USDA=14.754
NC_035103.1	8939884	.	T	C	.	.	MAF_USDA=1.639
NC_035103.1	8939931	.	A	G	.	.	MAF_USDA=4.118
NC_035103.1	8939956	.	A	C	.	.	MAF_INRAE=12.658;MAF_USDA=27.647
NC_035103.1	8939958	.	A	T	.	.	MAF_INRAE=48.101;MAF_USDA=24.706
NC_035103.1	8939959	.	G	A	.	.	MAF_INRAE=45.0;MAF_USDA=24.706
NC_035103.1	8939960	.	T	C	.	.	MAF_USDA=1.639
NC_035103.1	8940028	.	T	C	.	.	MAF_USDA=4.118
NC_035103.1	8940059	.	A	G	.	.	MAF_INRAE=30.38;MAF_USDA=17.059
NC_035103.1	8940082	.	G	A	.	.	MAF_USDA=1.639
NC_035103.1	8940117	.	G	T	.	.	MAF_INRAE=7.5;MAF_USDA=9.016
NC_035103.1	8940164	.	T	C	.	.	MAF_INRAE=7.5;MAF_USDA=9.016
NC_035103.1	8940182	.	T	C	.	.	MAF_INRAE=30.38;MAF_USDA=14.118
NC_035103.1	8940420	.	T	G	.	.	MAF_USDA=2.5
NC_035103.1	8940559	.	G	C	.	.	MAF_USDA=21.311
NC_035103.1	8940736	.	C	T	.	.	MAF_USDA=4.098
NC_035103.1	8940738	.	C	T	.	.	MAF_USDA=5.738
NC_035103.1	8940748	.	G	A	.	.	MAF_INRAE=30.38;MAF_USDA=17.647
NC_035103.1	8940850	.	A	G	.	.	MAF_INRAE=29.114;MAF_USDA=15.882
NC_035103.1	8940872	.	G	A	.	.	MAF_INRAE=36.076;MAF_USDA=26.471
NC_035103.1	8940942	.	G	A	.	.	MAF_USDA=1.639
NC_035103.1	8941030	.	C	T	.	.	MAF_USDA=2.459
NC_035103.1	8941088	.	C	A	.	.	MAF_USDA=1.639
NC_035103.1	8941176	.	C	T	.	.	MAF_USDA=3.279
NC_035103.1	8941202	.	A	G	.	.	MAF_USDA=5.294
NC_035103.1	8941272	.	T	G	.	.	MAF_INRAE=30.0;MAF_USDA=15.882
NC_035103.1	8941273	.	G	T	.	.	MAF_USDA=4.118
NC_035103.1	8941377	.	A	T	.	.	MAF_USDA=4.098
NC_035103.1	8941415	.	C	T	.	.	MAF_INRAE=2.5;MAF_USDA=5.882
NC_035103.1	8941416	.	T	A	.	.	MAF_INRAE=2.5;MAF_USDA=5.882
NC_035103.1	8941479	.	G	T	.	.	MAF_USDA=2.459
NC_035103.1	8941484	.	G	T	.	.	MAF_INRAE=28.481;MAF_USDA=29.412
NC_035103.1	8941489	.	A	G	.	.	MAF_USDA=1.639
NC_035103.1	8941524	.	G	A	.	.	MAF_INRAE=30.38;MAF_USDA=15.882
NC_035103.1	8941569	.	G	T	.	.	MAF_INRAE=2.5
NC_035103.1	8941572	.	C	A	.	.	MAF_INRAE=30.38;MAF_USDA=17.647
NC_035103.1	8941581	.	T	A	.	.	MAF_USDA=2.459
NC_035103.1	8941582	.	A	T	.	.	MAF_USDA=10.656
NC_035103.1	8941782	.	A	G	.	.	MAF_USDA=3.279
NC_035103.1	8941803	.	T	A	.	.	MAF_USDA=3.529
NC_035103.1	8941845	.	A	T	.	.	MAF_USDA=2.459
NC_035103.1	8941856	.	T	G	.	.	MAF_USDA=9.016
NC_035103.1	8941863	.	A	T	.	.	MAF_INRAE=29.747;MAF_USDA=11.765
NC_035103.1	8941958	.	G	A	.	.	MAF_INRAE=4.43;MAF_USDA=7.059
NC_035103.1	8942117	.	G	A	.	.	MAF_USDA=2.459
NC_035103.1	8942142	.	C	T	.	.	MAF_INRAE=20.0;MAF_USDA=27.059
NC_035103.1	8942201	.	C	T	.	.	MAF_USDA=4.918
NC_035103.1	8942271	.	T	C	.	.	MAF_USDA=4.167
NC_035103.1	8942356	.	T	A	.	.	MAF_INRAE=27.215;MAF_USDA=27.381
NC_035103.1	8942357	.	T	G	.	.	MAF_INRAE=10.833
NC_035103.1	8942444	.	C	T	.	.	MAF_INRAE=30.38;MAF_USDA=18.824
NC_035103.1	8942447	.	C	G	.	.	MAF_INRAE=21.519;MAF_USDA=14.706
NC_035103.1	8942461	.	C	G	.	.	MAF_USDA=1.639
NC_035103.1	8942490	.	C	T	.	.	MAF_INRAE=21.519;MAF_USDA=14.706
NC_035103.1	8942499	.	C	T	.	.	MAF_USDA=1.639
NC_035103.1	8942602	.	T	A	.	.	MAF_USDA=2.459
NC_035103.1	8942667	.	A	C	.	.	MAF_INRAE=2.5
NC_035103.1	8942670	.	A	G	.	.	MAF_INRAE=2.5
NC_035103.1	8942718	.	A	G	.	.	MAF_INRAE=27.215;MAF_USDA=26.471
NC_035103.1	8942726	.	A	T	.	.	MAF_INRAE=21.519;MAF_USDA=14.118
NC_035103.1	8942834	.	G	C	.	.	MAF_INRAE=30.38;MAF_USDA=18.824
NC_035103.1	8942876	.	T	C	.	.	MAF_USDA=2.459
NC_035103.1	8943276	.	G	A	.	.	MAF_USDA=1.639
NC_035103.1	8943366	.	A	C	.	.	MAF_INRAE=8.333;MAF_USDA=9.016
NC_035103.1	8943371	.	C	A	.	.	MAF_INRAE=8.333;MAF_USDA=9.016
NC_035103.1	8943417	.	C	T	.	.	MAF_INRAE=4.43;MAF_USDA=7.059
NC_035103.1	8943549	.	T	C	.	.	MAF_INRAE=8.333;MAF_USDA=9.016
NC_035103.1	8943651	.	C	A	.	.	MAF_INRAE=30.38;MAF_USDA=14.706
NC_035103.1	8943666	.	G	A	.	.	MAF_INRAE=22.152;MAF_USDA=14.118
NC_035103.1	8943746	.	G	A	.	.	MAF_INRAE=4.43;MAF_USDA=7.059
NC_035103.1	8943763	.	C	T	.	.	MAF_INRAE=30.38;MAF_USDA=14.706
NC_035103.1	8943828	.	G	A	.	.	MAF_USDA=2.459
NC_035103.1	8943853	.	A	G	.	.	MAF_INRAE=26.582;MAF_USDA=27.059
NC_035103.1	8943871	.	G	C	.	.	MAF_USDA=3.529
NC_035103.1	8943876	.	G	A	.	.	MAF_USDA=3.279
NC_035103.1	8943914	.	A	T	.	.	MAF_INRAE=30.38;MAF_USDA=8.333
NC_035103.1	8943965	.	C	A	.	.	MAF_INRAE=2.5;MAF_USDA=10.417
NC_035103.1	8943983	.	A	G	.	.	MAF_USDA=2.459
NC_035103.1	8943985	.	G	A	.	.	MAF_INRAE=2.5
NC_035103.1	8944112	.	C	T	.	.	MAF_INRAE=30.38;MAF_USDA=15.294
NC_035103.1	8944136	.	T	G	.	.	MAF_INRAE=2.5
NC_035103.1	8944235	.	C	T	.	.	MAF_USDA=1.639
NC_035103.1	8944355	.	G	C	.	.	MAF_INRAE=30.38;MAF_USDA=14.118
NC_035103.1	8944515	.	G	A	.	.	MAF_USDA=1.639
NC_035103.1	8944533	.	T	G	.	.	MAF_INRAE=35.443;MAF_USDA=24.706
NC_035103.1	8944567	.	C	A	.	.	MAF_USDA=2.459
NC_035103.1	8944577	.	G	A	.	.	MAF_INRAE=21.519;MAF_USDA=8.235
NC_035103.1	8944636	.	T	C	.	.	MAF_INRAE=8.333;MAF_USDA=15.574
NC_035103.1	8944644	.	T	C	.	.	MAF_INRAE=36.076;MAF_USDA=26.471
NC_035103.1	8944828	.	A	C	.	.	MAF_INRAE=27.215;MAF_USDA=27.059
NC_035103.1	8944841	.	G	A	.	.	MAF_USDA=4.098
NC_035103.1	8944842	.	T	A	.	.	MAF_USDA=4.098
NC_035103.1	8944941	.	G	A	.	.	MAF_INRAE=47.368;MAF_USDA=35.417
NC_035103.1	8946539	.	T	G	.	.	MAF_INRAE=10.526;MAF_USDA=4.167
NC_035103.1	8946645	.	C	T	.	.	MAF_USDA=2.459
NC_035103.1	8946757	.	C	G	.	.	MAF_USDA=4.348
NC_035103.1	8946874	.	G	A	.	.	MAF_USDA=3.529
NC_035103.1	8947015	.	C	A	.	.	MAF_USDA=2.459
NC_035103.1	8947047	.	C	A	.	.	MAF_INRAE=34.177;MAF_USDA=18.824
NC_035103.1	8947074	.	C	G	.	.	MAF_USDA=1.639
NC_035103.1	8947137	.	T	C	.	.	MAF_USDA=20.0
NC_035103.1	8947182	.	C	T	.	.	MAF_INRAE=29.747;MAF_USDA=14.118
NC_035103.1	8947239	.	G	A	.	.	MAF_INRAE=8.228;MAF_USDA=5.882
NC_035103.1	8947256	.	C	A	.	.	MAF_INRAE=31.646;MAF_USDA=38.235
NC_035103.1	8947268	.	A	C	.	.	MAF_INRAE=2.5
NC_035103.1	8947270	.	G	A	.	.	MAF_INRAE=27.215;MAF_USDA=30.0
NC_035103.1	8947325	.	A	G	.	.	MAF_INRAE=8.333;MAF_USDA=9.836
NC_035103.1	8947385	.	G	A	.	.	MAF_USDA=2.459
NC_035103.1	8947448	.	C	G	.	.	MAF_INRAE=27.215;MAF_USDA=26.471
NC_035103.1	8947453	.	G	A	.	.	MAF_INRAE=27.215;MAF_USDA=27.059
NC_035103.1	8947523	.	C	T	.	.	MAF_USDA=2.941
NC_035103.1	8947530	.	C	T	.	.	MAF_INRAE=4.43;MAF_USDA=7.647
NC_035103.1	8947541	.	G	A	.	.	MAF_USDA=3.529
NC_035103.1	8947601	.	A	G	.	.	MAF_INRAE=4.43;MAF_USDA=7.059
NC_035103.1	8947652	.	C	G	.	.	MAF_USDA=1.639
NC_035103.1	8947667	.	G	A	.	.	MAF_INRAE=27.215;MAF_USDA=27.059
NC_035103.1	8947749	.	G	T	.	.	MAF_USDA=2.459
NC_035103.1	8947815	.	T	A	.	.	MAF_INRAE=10.0
NC_035103.1	8947840	.	A	C	.	.	MAF_INRAE=27.215;MAF_USDA=27.647
NC_035103.1	8947847	.	G	T	.	.	MAF_INRAE=9.167
NC_035103.1	8947974	.	A	G	.	.	MAF_INRAE=10.526
NC_035103.1	8948021	.	A	T	.	.	MAF_INRAE=4.43;MAF_USDA=7.738
NC_035103.1	8948078	.	T	G	.	.	MAF_INRAE=4.43;MAF_USDA=7.143
NC_035103.1	8948176	.	T	G	.	.	MAF_INRAE=29.747;MAF_USDA=14.118
NC_035103.1	8948186	.	C	T	.	.	MAF_INRAE=10.833;MAF_USDA=27.647
NC_035103.1	8948259	.	A	G	.	.	MAF_USDA=2.459
NC_035103.1	8948284	.	C	A	.	.	MAF_USDA=1.639
NC_035103.1	8948333	.	T	G	.	.	MAF_INRAE=30.38;MAF_USDA=14.706
NC_035103.1	8948336	.	C	G	.	.	MAF_USDA=1.639
NC_035103.1	8948447	.	T	C	.	.	MAF_INRAE=8.333;MAF_USDA=8.197
NC_035103.1	8948492	.	C	T	.	.	MAF_INRAE=29.114;MAF_USDA=27.647
NC_035103.1	8948653	.	T	G	.	.	MAF_USDA=6.557
NC_035103.1	8948739	.	T	G	.	.	MAF_USDA=1.639
NC_035103.1	8948747	.	T	A	.	.	MAF_INRAE=8.333
NC_035103.1	8948748	.	T	A	.	.	MAF_INRAE=8.333
NC_035103.1	8948815	.	C	A	.	.	MAF_INRAE=5.263
NC_035103.1	8948833	.	T	C	.	.	MAF_INRAE=21.519;MAF_USDA=5.294
NC_035103.1	8948839	.	G	T	.	.	MAF_INRAE=34.81;MAF_USDA=21.765
NC_035103.1	8948848	.	A	G	.	.	MAF_USDA=1.639
NC_035103.1	8948895	.	C	A	.	.	MAF_USDA=2.459
NC_035103.1	8948976	.	G	A	.	.	MAF_USDA=1.639
NC_035103.1	8949087	.	G	A	.	.	MAF_USDA=2.459
NC_035103.1	8949121	.	G	A	.	.	MAF_USDA=34.426
NC_035103.1	8949192	.	C	T	.	.	MAF_USDA=33.607
NC_035103.1	8949208	.	T	C	.	.	MAF_USDA=1.639
NC_035103.1	8949222	.	G	C	.	.	MAF_USDA=2.459
NC_035103.1	8949258	.	G	T	.	.	MAF_USDA=3.529
NC_035103.1	8949291	.	A	C	.	.	MAF_USDA=12.295
NC_035103.1	8949322	.	G	T	.	.	MAF_INRAE=29.747;MAF_USDA=12.353
NC_035103.1	8949342	.	C	T	.	.	MAF_INRAE=42.405;MAF_USDA=12.941
NC_035103.1	8949410	.	G	A	.	.	MAF_USDA=2.459
NC_035103.1	8949437	.	T	C	.	.	MAF_INRAE=27.215;MAF_USDA=4.706
NC_035103.1	8949442	.	G	C	.	.	MAF_INRAE=8.861;MAF_USDA=1.639
NC_035103.1	8949510	.	G	A	.	.	MAF_USDA=34.426
NC_035103.1	8949610	.	C	A	.	.	MAF_INRAE=10.526
NC_035103.1	8949645	.	C	G	.	.	MAF_USDA=3.279
NC_035103.1	8949653	.	G	T	.	.	MAF_INRAE=4.43;MAF_USDA=4.118
NC_035103.1	8949703	.	G	C	.	.	MAF_USDA=2.459
NC_035103.1	8949751	.	T	G	.	.	MAF_USDA=4.167
NC_035103.1	8949754	.	A	T	.	.	MAF_INRAE=29.114;MAF_USDA=27.059
NC_035103.1	8949755	.	A	T	.	.	MAF_INRAE=21.667;MAF_USDA=27.059
NC_035103.1	8949764	.	A	G	.	.	MAF_INRAE=44.304;MAF_USDA=48.824
NC_035103.1	8949859	.	G	T	.	.	MAF_USDA=7.377
NC_035103.1	8949875	.	T	A	.	.	MAF_INRAE=20.886;MAF_USDA=7.059
NC_035103.1	8949877	.	A	G	.	.	MAF_INRAE=24.167;MAF_USDA=7.059
NC_035103.1	8949917	.	T	C	.	.	MAF_INRAE=34.81;MAF_USDA=21.765
NC_035103.1	8950186	.	G	A	.	.	MAF_INRAE=29.747;MAF_USDA=14.706
NC_035103.1	8950187	.	A	T	.	.	MAF_INRAE=29.167;MAF_USDA=14.706
NC_035103.1	8950294	.	C	A	.	.	MAF_INRAE=47.368
NC_035103.1	8950295	.	C	G,A	.	.	MAF_INRAE=10.833;MAF_USDA=4.167
NC_035103.1	8950297	.	G	A	.	.	MAF_USDA=4.167
NC_035103.1	8950364	.	T	G	.	.	MAF_USDA=1.639
NC_035103.1	8950376	.	A	G	.	.	MAF_USDA=1.667
NC_035103.1	8950478	.	A	T	.	.	MAF_USDA=8.197
NC_035103.1	8950783	.	C	T	.	.	MAF_INRAE=27.848;MAF_USDA=4.706
NC_035103.1	8950798	.	T	C	.	.	MAF_INRAE=40.506;MAF_USDA=45.294
NC_035103.1	8950922	.	A	C	.	.	MAF_USDA=8.197
NC_035103.1	8951014	.	T	A	.	.	MAF_INRAE=11.667
NC_035103.1	8951114	.	T	C	.	.	MAF_USDA=2.459
NC_035103.1	8951245	.	T	G	.	.	MAF_USDA=4.167
NC_035103.1	8951247	.	T	G	.	.	MAF_INRAE=18.333;MAF_USDA=4.167
NC_035103.1	8951248	.	T	C	.	.	MAF_USDA=4.167
NC_035103.1	8951295	.	G	A	.	.	MAF_INRAE=10.833
NC_035103.1	8951329	.	A	G	.	.	MAF_USDA=1.724
NC_035103.1	8951330	.	G	T	.	.	MAF_USDA=1.724
NC_035103.1	8951412	.	T	G	.	.	MAF_USDA=1.639
NC_035103.1	8951413	.	C	A	.	.	MAF_USDA=1.639
NC_035103.1	8951414	.	T	G	.	.	MAF_USDA=1.639
NC_035103.1	8951522	.	G	C	.	.	MAF_USDA=10.417
NC_035103.1	8951770	.	C	T	.	.	MAF_INRAE=2.5
NC_035103.1	8951819	.	G	A	.	.	MAF_USDA=1.639
NC_035103.1	8951980	.	A	G	.	.	MAF_USDA=2.459
NC_035103.1	8952196	.	C	T	.	.	MAF_USDA=2.459
NC_035103.1	8952219	.	G	A	.	.	MAF_INRAE=29.747;MAF_USDA=26.786
NC_035103.1	8952265	.	C	T	.	.	MAF_USDA=3.279
NC_035103.1	8952271	.	C	A	.	.	MAF_INRAE=29.114;MAF_USDA=27.059
NC_035103.1	8952314	.	G	A	.	.	MAF_USDA=1.639
NC_035103.1	8952332	.	C	T	.	.	MAF_USDA=1.639
NC_035103.1	8952534	.	G	C	.	.	MAF_INRAE=10.833
NC_035103.1	8952577	.	T	G	.	.	MAF_INRAE=34.81;MAF_USDA=24.706
NC_035103.1	8952625	.	G	C	.	.	MAF_USDA=15.574
NC_035103.1	8952653	.	C	G	.	.	MAF_INRAE=34.81;MAF_USDA=24.706
NC_035103.1	8952658	.	A	C	.	.	MAF_USDA=2.353
NC_035103.1	8952709	.	C	T	.	.	MAF_USDA=3.279
NC_035103.1	8952774	.	G	C	.	.	MAF_INRAE=30.38;MAF_USDA=10.588
NC_035103.1	8952801	.	G	A	.	.	MAF_USDA=2.459
NC_035103.1	8952802	.	C	T	.	.	MAF_INRAE=10.833
NC_035103.1	8952876	.	G	A	.	.	MAF_USDA=1.667
NC_035103.1	8953006	.	T	G	.	.	MAF_INRAE=20.886;MAF_USDA=12.941
NC_035103.1	8953104	.	C	T	.	.	MAF_USDA=2.459
NC_035103.1	8953245	.	G	C	.	.	MAF_USDA=2.459
NC_035103.1	8953344	.	G	A	.	.	MAF_INRAE=21.519;MAF_USDA=14.118
NC_035103.1	8953355	.	G	A	.	.	MAF_INRAE=4.43;MAF_USDA=10.588
NC_035103.1	8953360	.	G	T	.	.	MAF_USDA=2.353
NC_035103.1	8953430	.	T	C	.	.	MAF_INRAE=27.848
NC_035103.1	8953466	.	A	G	.	.	MAF_USDA=1.639
NC_035103.1	8953508	.	C	T	.	.	MAF_INRAE=29.114;MAF_USDA=27.059
NC_035103.1	8953515	.	C	T	.	.	MAF_USDA=7.377
NC_035103.1	8953603	.	G	A	.	.	MAF_INRAE=10.833
NC_035103.1	8953621	.	A	T	.	.	MAF_USDA=2.353
NC_035103.1	8953631	.	G	T	.	.	MAF_USDA=2.459
NC_035103.1	8953828	.	A	G	.	.	MAF_INRAE=49.367;MAF_USDA=23.529
NC_035103.1	8953882	.	C	T	.	.	MAF_USDA=4.918
NC_035103.1	8953937	.	G	T	.	.	MAF_INRAE=4.43;MAF_USDA=4.118
NC_035103.1	8953955	.	T	C	.	.	MAF_USDA=3.279
NC_035103.1	8953978	.	G	A	.	.	MAF_INRAE=18.987;MAF_USDA=21.176
NC_035103.1	8954042	.	G	A	.	.	MAF_USDA=1.639
NC_035103.1	8954177	.	A	G	.	.	MAF_USDA=5.882
NC_035103.1	8954470	.	G	T	.	.	MAF_USDA=6.471
NC_035103.1	8954627	.	C	A	.	.	MAF_INRAE=38.608;MAF_USDA=14.706
NC_035103.1	8954934	.	G	T	.	.	MAF_USDA=2.459
NC_035103.1	8954935	.	A	C	.	.	MAF_USDA=2.459
NC_035103.1	8954939	.	G	A	.	.	MAF_USDA=1.639
NC_035103.1	8955012	.	C	A	.	.	MAF_USDA=3.279
NC_035103.1	8955120	.	A	G	.	.	MAF_USDA=8.824
NC_035103.1	8955229	.	G	C	.	.	MAF_INRAE=10.833
NC_035103.1	8955329	.	C	T	.	.	MAF_INRAE=29.114;MAF_USDA=27.059
NC_035103.1	8955335	.	T	C	.	.	MAF_USDA=12.295
NC_035103.1	8955405	.	G	T	.	.	MAF_USDA=8.824
NC_035103.1	8955425	.	G	T	.	.	MAF_USDA=22.951
NC_035103.1	8955522	.	C	T	.	.	MAF_INRAE=39.873;MAF_USDA=15.294
NC_035103.1	8955783	.	C	T	.	.	MAF_USDA=4.167
NC_035103.1	8955834	.	A	G	.	.	MAF_INRAE=10.833
NC_035103.1	8955909	.	G	A	.	.	MAF_USDA=19.672
NC_035103.1	8955970	.	G	A	.	.	MAF_INRAE=9.494;MAF_USDA=3.279
NC_035103.1	8956223	.	C	A	.	.	MAF_INRAE=12.025;MAF_USDA=15.574
NC_035103.1	8956258	.	G	A	.	.	MAF_USDA=1.639
NC_035103.1	8956341	.	C	T	.	.	MAF_USDA=8.197
NC_035103.1	8956395	.	C	T	.	.	MAF_USDA=4.167
NC_035103.1	8956468	.	C	A	.	.	MAF_INRAE=4.43;MAF_USDA=5.294
NC_035103.1	8956551	.	G	T	.	.	MAF_USDA=3.529
NC_035103.1	8956650	.	G	T	.	.	MAF_INRAE=12.025;MAF_USDA=16.393
NC_035103.1	8956684	.	T	G	.	.	MAF_USDA=2.459
NC_035103.1	8956698	.	C	T	.	.	MAF_INRAE=39.241;MAF_USDA=14.706
NC_035103.1	8956768	.	C	T	.	.	MAF_INRAE=4.43;MAF_USDA=5.294
NC_035103.1	8956819	.	T	G	.	.	MAF_USDA=22.917
NC_035103.1	8956943	.	C	G	.	.	MAF_INRAE=10.833;MAF_USDA=5.294
NC_035103.1	8956994	.	G	A	.	.	MAF_USDA=29.508
NC_035103.1	8957033	.	G	T	.	.	MAF_INRAE=9.167
NC_035103.1	8957049	.	A	T	.	.	MAF_USDA=9.412
NC_035103.1	8957058	.	C	T	.	.	MAF_USDA=3.279
NC_035103.1	8957077	.	C	A	.	.	MAF_USDA=2.941
NC_035103.1	8957238	.	A	T	.	.	MAF_INRAE=22.152
NC_035103.1	8957262	.	C	T	.	.	MAF_USDA=3.279
NC_035103.1	8957357	.	T	A	.	.	MAF_INRAE=10.526
NC_035103.1	8957429	.	A	C	.	.	MAF_INRAE=39.241;MAF_USDA=14.706
NC_035103.1	8957456	.	A	C	.	.	MAF_INRAE=29.114;MAF_USDA=34.706
NC_035103.1	8957517	.	T	C	.	.	MAF_INRAE=47.468;MAF_USDA=20.0
NC_035103.1	8957569	.	A	C	.	.	MAF_USDA=3.279
NC_035103.1	8957617	.	G	T	.	.	MAF_USDA=1.667
NC_035103.1	8957618	.	C	T	.	.	MAF_USDA=2.5
NC_035103.1	8957731	.	C	T	.	.	MAF_INRAE=37.975;MAF_USDA=41.765
NC_035103.1	8957741	.	G	A	.	.	MAF_INRAE=9.167;MAF_USDA=4.167
NC_035103.1	8957792	.	G	A	.	.	MAF_USDA=4.098
NC_035103.1	8957866	.	C	G	.	.	MAF_USDA=1.639
NC_035103.1	8957902	.	C	T	.	.	MAF_INRAE=5.263
NC_035103.1	8957965	.	A	G	.	.	MAF_USDA=18.033
NC_035103.1	8958115	.	G	A	.	.	MAF_USDA=1.639
NC_035103.1	8958169	.	C	T	.	.	MAF_USDA=4.167
NC_035103.1	8958267	.	G	A	.	.	MAF_USDA=2.459
NC_035103.1	8958366	.	G	A	.	.	MAF_USDA=4.167
NC_035103.1	8958393	.	T	A	.	.	MAF_INRAE=10.833
NC_035103.1	8958398	.	T	A	.	.	MAF_USDA=1.667
NC_035103.1	8958447	.	G	A	.	.	MAF_USDA=3.279
NC_035103.1	8958492	.	T	C	.	.	MAF_USDA=1.639
NC_035103.1	8958541	.	G	A	.	.	MAF_INRAE=29.114;MAF_USDA=34.118
NC_035103.1	8958546	.	G	C	.	.	MAF_USDA=2.459
NC_035103.1	8958558	.	T	G	.	.	MAF_INRAE=29.114;MAF_USDA=34.706
NC_035103.1	8958559	.	G	C	.	.	MAF_INRAE=21.667;MAF_USDA=34.706
NC_035103.1	8958569	.	T	G	.	.	MAF_INRAE=33.544;MAF_USDA=11.765
NC_035103.1	8958589	.	G	A	.	.	MAF_USDA=3.279
NC_035103.1	8958990	.	T	C	.	.	MAF_USDA=3.279
NC_035103.1	8959071	.	C	T	.	.	MAF_INRAE=5.263
NC_035103.1	8959081	.	C	T	.	.	MAF_INRAE=10.833;MAF_USDA=1.639
NC_035103.1	8959259	.	C	T	.	.	MAF_USDA=2.459
NC_035103.1	8959308	.	C	T	.	.	MAF_USDA=3.279
NC_035103.1	8959393	.	A	G	.	.	MAF_USDA=4.918
NC_035103.1	8959491	.	G	T	.	.	MAF_USDA=17.797
NC_035103.1	8959579	.	A	T	.	.	MAF_USDA=4.167
NC_035103.1	8959809	.	C	T	.	.	MAF_USDA=3.279
NC_035103.1	8959810	.	G	A	.	.	MAF_INRAE=9.494;MAF_USDA=4.098
NC_035103.1	8959921	.	C	T	.	.	MAF_USDA=2.459
NC_035103.1	8959934	.	A	G	.	.	MAF_USDA=2.459
NC_035103.1	8959974	.	G	T	.	.	MAF_USDA=4.918
NC_035103.1	8960064	.	G	A	.	.	MAF_USDA=6.557
NC_035103.1	8960081	.	C	T	.	.	MAF_USDA=18.852
NC_035103.1	8960184	.	A	C	.	.	MAF_INRAE=29.114;MAF_USDA=32.353
NC_035103.1	8960310	.	G	A	.	.	MAF_USDA=2.941
NC_035103.1	8960365	.	A	T	.	.	MAF_USDA=1.639
NC_035103.1	8960565	.	T	C	.	.	MAF_USDA=7.377
NC_035103.1	8960662	.	G	A	.	.	MAF_INRAE=12.025;MAF_USDA=18.644
NC_035103.1	8960870	.	T	C	.	.	MAF_USDA=5.932
NC_035103.1	8960978	.	G	A	.	.	MAF_INRAE=29.114;MAF_USDA=27.711
NC_035103.1	8960979	.	C	G	.	.	MAF_INRAE=21.667;MAF_USDA=27.711
NC_035103.1	8960991	.	C	T	.	.	MAF_INRAE=10.833;MAF_USDA=1.695
NC_035103.1	8961074	.	G	A	.	.	MAF_INRAE=10.833;MAF_USDA=5.422
NC_035103.1	8961143	.	C	A	.	.	MAF_INRAE=9.494;MAF_USDA=5.085
NC_035103.1	8961359	.	G	A	.	.	MAF_INRAE=16.456;MAF_USDA=25.904
NC_035103.1	8961508	.	A	C	.	.	MAF_USDA=1.695
NC_035103.1	8961646	.	G	A	.	.	MAF_INRAE=10.833;MAF_USDA=5.882
NC_035103.1	8961694	.	C	T	.	.	MAF_USDA=24.59
NC_035103.1	8961728	.	T	G	.	.	MAF_INRAE=10.833;MAF_USDA=4.167
NC_035103.1	8961817	.	T	G	.	.	MAF_USDA=3.279
NC_035103.1	8961864	.	G	C	.	.	MAF_USDA=23.77
NC_035103.1	8961873	.	G	T	.	.	MAF_INRAE=16.456;MAF_USDA=24.118
NC_035103.1	8961880	.	G	A	.	.	MAF_INRAE=39.241;MAF_USDA=15.294
NC_035103.1	8962026	.	T	G	.	.	MAF_INRAE=29.114;MAF_USDA=27.059
NC_035103.1	8962028	.	A	G	.	.	MAF_INRAE=21.667;MAF_USDA=27.059
NC_035103.1	8962059	.	T	C	.	.	MAF_INRAE=10.833;MAF_USDA=5.294
NC_035103.1	8962116	.	A	T	.	.	MAF_USDA=1.639
NC_035103.1	8962211	.	G	A	.	.	MAF_USDA=1.639
NC_035103.1	8962231	.	C	A	.	.	MAF_USDA=9.412
NC_035103.1	8962289	.	G	C	.	.	MAF_USDA=1.639
NC_035103.1	8962524	.	C	A	.	.	MAF_INRAE=15.823;MAF_USDA=24.706
NC_035103.1	8962560	.	T	A	.	.	MAF_USDA=27.049
NC_035103.1	8962685	.	T	A	.	.	MAF_USDA=12.295
NC_035103.1	8962716	.	A	T	.	.	MAF_INRAE=29.114;MAF_USDA=47.059
NC_035103.1	8962796	.	G	A	.	.	MAF_USDA=5.294
NC_035103.1	8962938	.	T	C	.	.	MAF_INRAE=9.494;MAF_USDA=5.738
NC_035103.1	8962940	.	G	T	.	.	MAF_INRAE=9.167
NC_035103.1	8962968	.	G	A	.	.	MAF_USDA=1.639
NC_035103.1	8963017	.	C	T	.	.	MAF_INRAE=7.5;MAF_USDA=11.475
NC_035103.1	8963080	.	C	T	.	.	MAF_INRAE=29.114;MAF_USDA=35.882
NC_035103.1	8963082	.	G	A	.	.	MAF_INRAE=29.114;MAF_USDA=27.059
NC_035103.1	8963163	.	G	A	.	.	MAF_USDA=2.459
NC_035103.1	8963166	.	C	A	.	.	MAF_USDA=6.471
NC_035103.1	8963194	.	G	T	.	.	MAF_USDA=3.279
NC_035103.1	8963195	.	A	T	.	.	MAF_USDA=1.639
NC_035103.1	8963222	.	A	T	.	.	MAF_INRAE=7.5;MAF_USDA=14.583
NC_035103.1	8963288	.	A	G	.	.	MAF_USDA=1.639
NC_035103.1	8963350	.	T	C	.	.	MAF_USDA=14.754
NC_035103.1	8963394	.	C	T	.	.	MAF_USDA=3.279
NC_035103.1	8963529	.	C	T	.	.	MAF_INRAE=5.063;MAF_USDA=3.529
NC_035103.1	8963571	.	T	A	.	.	MAF_USDA=11.475
NC_035103.1	8963584	.	A	C	.	.	MAF_INRAE=16.456;MAF_USDA=24.706
NC_035103.1	8963633	.	C	T	.	.	MAF_INRAE=45.57;MAF_USDA=15.294
NC_035103.1	8963658	.	A	G	.	.	MAF_INRAE=15.823;MAF_USDA=25.294
NC_035103.1	8963663	.	C	T	.	.	MAF_INRAE=15.823;MAF_USDA=25.882
NC_035103.1	8963774	.	G	T	.	.	MAF_USDA=29.167
NC_035103.1	8963787	.	G	T	.	.	MAF_INRAE=46.203;MAF_USDA=16.471
NC_035103.1	8963841	.	G	A	.	.	MAF_INRAE=22.152
NC_035103.1	8963843	.	G	A	.	.	MAF_INRAE=16.456;MAF_USDA=25.294
NC_035103.1	8963989	.	T	C	.	.	MAF_INRAE=10.833;MAF_USDA=5.294
NC_035103.1	8964068	.	T	C	.	.	MAF_USDA=1.639
NC_035103.1	8964223	.	A	G	.	.	MAF_INRAE=8.228;MAF_USDA=6.471
NC_035103.1	8964263	.	C	T	.	.	MAF_INRAE=39.241;MAF_USDA=13.529
NC_035103.1	8964277	.	G	A	.	.	MAF_USDA=13.115
NC_035103.1	8964395	.	C	A	.	.	MAF_USDA=4.167
NC_035103.1	8964403	.	C	T	.	.	MAF_USDA=3.279
NC_035103.1	8964431	.	A	G	.	.	MAF_INRAE=46.835;MAF_USDA=37.647
NC_035103.1	8964469	.	T	C	.	.	MAF_USDA=4.918
NC_035103.1	8964519	.	A	T	.	.	MAF_USDA=3.279
NC_035103.1	8964583	.	A	C	.	.	MAF_USDA=10.656
NC_035103.1	8964724	.	T	A	.	.	MAF_USDA=1.639
NC_035103.1	8964743	.	T	G	.	.	MAF_USDA=1.639
NC_035103.1	8964744	.	G	A	.	.	MAF_INRAE=10.833
NC_035103.1	8964835	.	A	C	.	.	MAF_INRAE=9.494;MAF_USDA=4.918
NC_035103.1	8964919	.	T	C	.	.	MAF_INRAE=29.114;MAF_USDA=31.765
NC_035103.1	8964980	.	C	T	.	.	MAF_USDA=1.639
NC_035103.1	8965032	.	C	T	.	.	MAF_INRAE=10.833;MAF_USDA=5.882
NC_035103.1	8965068	.	T	C	.	.	MAF_USDA=1.639
NC_035103.1	8965355	.	C	T	.	.	MAF_USDA=1.639
NC_035103.1	8965377	.	C	G	.	.	MAF_USDA=4.918
NC_035103.1	8965698	.	A	T	.	.	MAF_INRAE=44.937;MAF_USDA=17.647
NC_035103.1	8965799	.	C	T	.	.	MAF_INRAE=4.167;MAF_USDA=2.941
NC_035103.1	8965828	.	G	T	.	.	MAF_USDA=1.639
NC_035103.1	8965931	.	G	T	.	.	MAF_USDA=1.639
NC_035103.1	8965950	.	T	A	.	.	MAF_INRAE=45.57;MAF_USDA=17.059
NC_035103.1	8965974	.	G	T	.	.	MAF_USDA=2.941
NC_035103.1	8966264	.	G	A	.	.	MAF_USDA=1.639
NC_035103.1	8966328	.	A	C	.	.	MAF_USDA=21.311
NC_035103.1	8966366	.	G	T	.	.	MAF_INRAE=16.456;MAF_USDA=28.235
NC_035103.1	8966400	.	C	T	.	.	MAF_INRAE=4.43;MAF_USDA=4.706
NC_035103.1	8966422	.	A	C	.	.	MAF_USDA=4.118
NC_035103.1	8966508	.	G	C	.	.	MAF_INRAE=9.167
NC_035103.1	8966515	.	C	T	.	.	MAF_USDA=1.639
NC_035103.1	8966539	.	G	A	.	.	MAF_INRAE=45.57;MAF_USDA=15.294
NC_035103.1	8966603	.	G	A	.	.	MAF_INRAE=45.57;MAF_USDA=18.235
NC_035103.1	8966937	.	A	G	.	.	MAF_USDA=5.738
NC_035103.1	8967028	.	C	A	.	.	MAF_INRAE=10.526
NC_035103.1	8967045	.	G	A	.	.	MAF_INRAE=21.053;MAF_USDA=4.167
NC_035103.1	8967049	.	A	T	.	.	MAF_INRAE=40.0
NC_035103.1	8967056	.	A	T	.	.	MAF_INRAE=18.333
NC_035103.1	8967188	.	G	T	.	.	MAF_USDA=3.529
NC_035103.1	8967212	.	G	A	.	.	MAF_INRAE=26.316;MAF_USDA=8.333
NC_035103.1	8967257	.	C	G	.	.	MAF_USDA=2.941
NC_035103.1	8967276	.	G	A	.	.	MAF_INRAE=46.835;MAF_USDA=17.647
NC_035103.1	8967278	.	A	C	.	.	MAF_INRAE=25.833
NC_035103.1	8967297	.	A	G	.	.	MAF_INRAE=7.5;MAF_USDA=9.016
NC_035103.1	8967361	.	G	T	.	.	MAF_USDA=3.279
NC_035103.1	8967367	.	G	A	.	.	MAF_INRAE=46.203;MAF_USDA=14.706
NC_035103.1	8967565	.	C	A	.	.	MAF_USDA=3.279
NC_035103.1	8967569	.	T	A	.	.	MAF_USDA=3.279
NC_035103.1	8967574	.	T	G	.	.	MAF_INRAE=40.0;MAF_USDA=14.706
NC_035103.1	8967626	.	G	A	.	.	MAF_USDA=3.279
NC_035103.1	8967675	.	G	A	.	.	MAF_INRAE=35.443;MAF_USDA=48.214
NC_035103.1	8967842	.	A	G	.	.	MAF_USDA=15.294
NC_035103.1	8967846	.	C	T	.	.	MAF_INRAE=4.43;MAF_USDA=9.412
NC_035103.1	8967946	.	G	C	.	.	MAF_INRAE=3.797;MAF_USDA=9.412
NC_035103.1	8967987	.	T	C	.	.	MAF_INRAE=29.114;MAF_USDA=30.0
NC_035103.1	8968092	.	G	T	.	.	MAF_INRAE=43.038;MAF_USDA=31.765
NC_035103.1	8968200	.	G	A	.	.	MAF_USDA=2.459
NC_035103.1	8968237	.	T	C	.	.	MAF_INRAE=41.772;MAF_USDA=13.529
NC_035103.1	8968259	.	C	T	.	.	MAF_INRAE=8.861;MAF_USDA=12.941
NC_035103.1	8968323	.	T	A	.	.	MAF_INRAE=34.177;MAF_USDA=35.294
NC_035103.1	8968337	.	T	C	.	.	MAF_INRAE=35.443;MAF_USDA=44.118
NC_035103.1	8968393	.	G	A	.	.	MAF_USDA=3.529
NC_035103.1	8968395	.	T	C	.	.	MAF_USDA=3.529
NC_035103.1	8968432	.	C	A	.	.	MAF_USDA=6.557
NC_035103.1	8968446	.	A	G	.	.	MAF_INRAE=5.263
NC_035103.1	8968459	.	C	G	.	.	MAF_USDA=1.639
NC_035103.1	8968584	.	G	A	.	.	MAF_USDA=1.639
NC_035103.1	8968664	.	A	G	.	.	MAF_USDA=2.459
NC_035103.1	8968665	.	G	A	.	.	MAF_USDA=3.279
NC_035103.1	8968706	.	C	A	.	.	MAF_USDA=4.167
NC_035103.1	8968724	.	G	C	.	.	MAF_INRAE=28.481;MAF_USDA=25.882
NC_035103.1	8968752	.	G	T	.	.	MAF_USDA=3.279
NC_035103.1	8968970	.	C	A	.	.	MAF_INRAE=5.263
NC_035103.1	8969084	.	G	T	.	.	MAF_USDA=1.639
NC_035103.1	8969169	.	C	G	.	.	MAF_INRAE=30.38;MAF_USDA=28.235
NC_035103.1	8969181	.	G	T	.	.	MAF_USDA=5.738
NC_035103.1	8969246	.	G	A	.	.	MAF_INRAE=27.848;MAF_USDA=5.882
NC_035103.1	8969317	.	G	A	.	.	MAF_INRAE=29.747;MAF_USDA=26.19
NC_035103.1	8969344	.	T	C	.	.	MAF_INRAE=5.263;MAF_USDA=2.941
NC_035103.1	8969381	.	G	T	.	.	MAF_INRAE=20.253;MAF_USDA=14.706
NC_035103.1	8969398	.	T	G	.	.	MAF_INRAE=20.253;MAF_USDA=15.882
NC_035103.1	8969442	.	G	T	.	.	MAF_INRAE=12.658;MAF_USDA=13.529
NC_035103.1	8969484	.	A	G	.	.	MAF_INRAE=10.0
NC_035103.1	8969627	.	C	T	.	.	MAF_INRAE=43.038;MAF_USDA=44.706
NC_035103.1	8969628	.	G	A	.	.	MAF_USDA=4.098
NC_035103.1	8969689	.	C	A	.	.	MAF_INRAE=40.506;MAF_USDA=40.0
NC_035103.1	8969749	.	A	G	.	.	MAF_INRAE=7.5;MAF_USDA=10.656
NC_035103.1	8969751	.	A	T	.	.	MAF_INRAE=5.263;MAF_USDA=9.412
NC_035103.1	8969771	.	G	A	.	.	MAF_USDA=1.639
NC_035103.1	8969856	.	G	A	.	.	MAF_INRAE=18.987;MAF_USDA=30.0
NC_035103.1	8969913	.	A	G	.	.	MAF_USDA=2.459
NC_035103.1	8970139	.	A	G	.	.	MAF_INRAE=12.025;MAF_USDA=4.118
NC_035103.1	8970140	.	A	C	.	.	MAF_INRAE=14.167;MAF_USDA=4.118
NC_035103.1	8970170	.	G	A	.	.	MAF_INRAE=10.833;MAF_USDA=1.765
NC_035103.1	8970183	.	G	T	.	.	MAF_USDA=5.738
NC_035103.1	8970198	.	T	A	.	.	MAF_USDA=1.639
NC_035103.1	8970199	.	C	A	.	.	MAF_USDA=1.639
NC_035103.1	8970324	.	T	C	.	.	MAF_INRAE=12.658;MAF_USDA=12.5
NC_035103.1	8970347	.	T	C	.	.	MAF_INRAE=22.152;MAF_USDA=19.412
NC_035103.1	8970362	.	C	A	.	.	MAF_USDA=4.918
NC_035103.1	8970481	.	C	G	.	.	MAF_INRAE=7.5;MAF_USDA=16.667
NC_035103.1	8970510	.	A	G	.	.	MAF_INRAE=9.494;MAF_USDA=9.016
NC_035103.1	8970551	.	C	T	.	.	MAF_USDA=5.738
NC_035103.1	8970644	.	G	A	.	.	MAF_USDA=7.377
NC_035103.1	8970675	.	C	A	.	.	MAF_USDA=1.639
NC_035103.1	8970713	.	T	C	.	.	MAF_USDA=3.279
NC_035103.1	8970809	.	C	A	.	.	MAF_INRAE=5.263
NC_035103.1	8971128	.	T	G	.	.	MAF_INRAE=9.494;MAF_USDA=9.016
NC_035103.1	8971168	.	T	C	.	.	MAF_INRAE=15.789;MAF_USDA=37.647
NC_035103.1	8971287	.	T	G	.	.	MAF_USDA=1.639
NC_035103.1	8971293	.	C	T	.	.	MAF_INRAE=4.43;MAF_USDA=3.529
NC_035103.1	8971322	.	T	A	.	.	MAF_INRAE=27.848;MAF_USDA=5.294
NC_035103.1	8971377	.	G	C	.	.	MAF_USDA=1.639
NC_035103.1	8971380	.	C	T	.	.	MAF_INRAE=9.494;MAF_USDA=8.197
NC_035103.1	8971389	.	T	C	.	.	MAF_USDA=7.647
NC_035103.1	8971418	.	G	A	.	.	MAF_INRAE=12.025;MAF_USDA=12.353
NC_035103.1	8971419	.	C	T	.	.	MAF_INRAE=14.167;MAF_USDA=12.353
NC_035103.1	8971428	.	T	C	.	.	MAF_USDA=4.918
NC_035103.1	8971499	.	C	T	.	.	MAF_INRAE=12.025;MAF_USDA=12.941
NC_035103.1	8971671	.	T	G	.	.	MAF_INRAE=12.025;MAF_USDA=4.118
NC_035103.1	8971683	.	T	G	.	.	MAF_INRAE=22.152
NC_035103.1	8971701	.	G	T	.	.	MAF_INRAE=1.667
NC_035103.1	8971808	.	G	A	.	.	MAF_INRAE=7.5;MAF_USDA=11.475
NC_035103.1	8971845	.	A	T	.	.	MAF_USDA=2.941
NC_035103.1	8971886	.	A	C	.	.	MAF_INRAE=35.443;MAF_USDA=39.412
NC_035103.1	8971904	.	T	A	.	.	MAF_INRAE=35.443;MAF_USDA=39.412
NC_035103.1	8972071	.	C	T	.	.	MAF_INRAE=29.114;MAF_USDA=25.882
NC_035103.1	8972221	.	C	G	.	.	MAF_USDA=1.639
NC_035103.1	8972444	.	A	G	.	.	MAF_INRAE=12.658;MAF_USDA=13.529
NC_035103.1	8972486	.	C	A	.	.	MAF_INRAE=9.494;MAF_USDA=9.016
NC_035103.1	8972545	.	G	C	.	.	MAF_INRAE=5.263
NC_035103.1	8972631	.	C	T	.	.	MAF_INRAE=7.5;MAF_USDA=11.475
NC_035103.1	8972667	.	A	T	.	.	MAF_INRAE=9.494;MAF_USDA=8.197
NC_035103.1	8972737	.	C	T	.	.	MAF_USDA=5.294
NC_035103.1	8972766	.	A	T	.	.	MAF_INRAE=9.494;MAF_USDA=8.197
NC_035103.1	8972844	.	G	A	.	.	MAF_INRAE=5.263
NC_035103.1	8972866	.	C	T	.	.	MAF_INRAE=9.494;MAF_USDA=8.197
NC_035103.1	8973329	.	T	G	.	.	MAF_INRAE=12.025;MAF_USDA=4.918
NC_035103.1	8973345	.	A	G	.	.	MAF_USDA=1.639
NC_035103.1	8973385	.	A	T	.	.	MAF_USDA=15.294
NC_035103.1	8973389	.	G	T	.	.	MAF_INRAE=10.833;MAF_USDA=9.016
NC_035103.1	8973530	.	C	A	.	.	MAF_INRAE=5.263
NC_035103.1	8973532	.	C	T	.	.	MAF_USDA=13.115
NC_035103.1	8973585	.	C	A	.	.	MAF_INRAE=9.494;MAF_USDA=4.918
NC_035103.1	8973652	.	G	T	.	.	MAF_USDA=4.167
NC_035103.1	8973794	.	G	A	.	.	MAF_INRAE=25.949;MAF_USDA=33.529
NC_035103.1	8973795	.	T	A	.	.	MAF_USDA=18.033
NC_035103.1	8973818	.	C	T	.	.	MAF_INRAE=9.167
NC_035103.1	8973848	.	C	T	.	.	MAF_USDA=1.639
NC_035103.1	8973858	.	A	T	.	.	MAF_INRAE=9.494;MAF_USDA=9.016
NC_035103.1	8973860	.	A	G	.	.	MAF_INRAE=10.0;MAF_USDA=8.235
NC_035103.1	8973900	.	G	T	.	.	MAF_USDA=4.098
NC_035103.1	8973948	.	T	G	.	.	MAF_INRAE=4.43;MAF_USDA=3.529
NC_035103.1	8974011	.	T	G	.	.	MAF_USDA=2.459
NC_035103.1	8974019	.	T	C	.	.	MAF_INRAE=12.658;MAF_USDA=12.941
NC_035103.1	8974077	.	C	A	.	.	MAF_INRAE=14.167;MAF_USDA=4.167
NC_035103.1	8974078	.	A	C	.	.	MAF_INRAE=14.167;MAF_USDA=4.167
NC_035103.1	8974114	.	G	T	.	.	MAF_INRAE=9.494;MAF_USDA=9.016
NC_035103.1	8974136	.	C	A	.	.	MAF_INRAE=9.494;MAF_USDA=9.016
NC_035103.1	8974138	.	C	T	.	.	MAF_INRAE=10.833;MAF_USDA=9.016
NC_035103.1	8974150	.	G	A	.	.	MAF_INRAE=12.025;MAF_USDA=4.706
NC_035103.1	8974159	.	C	T	.	.	MAF_INRAE=41.139;MAF_USDA=38.824
NC_035103.1	8974166	.	G	A	.	.	MAF_USDA=2.459
NC_035103.1	8974229	.	C	G	.	.	MAF_USDA=1.639
NC_035103.1	8974329	.	C	T	.	.	MAF_USDA=11.765
NC_035103.1	8974382	.	A	C	.	.	MAF_INRAE=12.658;MAF_USDA=12.353
NC_035103.1	8974655	.	G	T	.	.	MAF_INRAE=7.5;MAF_USDA=11.475
NC_035103.1	8974757	.	G	A	.	.	MAF_INRAE=12.025;MAF_USDA=5.294
NC_035103.1	8974838	.	G	A	.	.	MAF_INRAE=5.263
NC_035103.1	8974882	.	T	C	.	.	MAF_INRAE=12.025;MAF_USDA=4.706
NC_035103.1	8974904	.	G	A	.	.	MAF_INRAE=9.494;MAF_USDA=9.016
NC_035103.1	8974943	.	G	T	.	.	MAF_INRAE=11.392;MAF_USDA=12.941
NC_035103.1	8974971	.	T	A	.	.	MAF_INRAE=7.5;MAF_USDA=11.475
NC_035103.1	8975068	.	C	G	.	.	MAF_INRAE=7.5;MAF_USDA=12.295
NC_035103.1	8975107	.	C	T	.	.	MAF_USDA=2.459
NC_035103.1	8975136	.	G	A	.	.	MAF_INRAE=7.5;MAF_USDA=11.475
NC_035103.1	8975146	.	C	T	.	.	MAF_INRAE=9.494;MAF_USDA=9.016
NC_035103.1	8975274	.	G	T	.	.	MAF_USDA=3.279
NC_035103.1	8975351	.	A	G	.	.	MAF_INRAE=12.025;MAF_USDA=4.706
NC_035103.1	8975361	.	G	C	.	.	MAF_INRAE=12.025;MAF_USDA=4.098
NC_035103.1	8975392	.	T	C	.	.	MAF_INRAE=5.263;MAF_USDA=15.574
NC_035103.1	8975404	.	T	A	.	.	MAF_INRAE=35.443;MAF_USDA=41.176
NC_035103.1	8975454	.	A	T	.	.	MAF_USDA=12.353
NC_035103.1	8975501	.	T	G	.	.	MAF_INRAE=5.263;MAF_USDA=20.492
NC_035103.1	8975528	.	C	T	.	.	MAF_USDA=11.765
NC_035103.1	8975533	.	A	C	.	.	MAF_INRAE=12.025;MAF_USDA=4.706
NC_035103.1	8975569	.	A	T	.	.	MAF_INRAE=5.063;MAF_USDA=4.118
NC_035103.1	8975677	.	G	C	.	.	MAF_INRAE=7.5;MAF_USDA=11.475
NC_035103.1	8975688	.	G	A	.	.	MAF_USDA=11.176
NC_035103.1	8975742	.	C	T	.	.	MAF_USDA=1.639
NC_035103.1	8975816	.	C	G	.	.	MAF_INRAE=5.263;MAF_USDA=5.738
NC_035103.1	8976004	.	C	A	.	.	MAF_USDA=2.459
NC_035103.1	8976026	.	C	T	.	.	MAF_INRAE=8.861;MAF_USDA=8.197
NC_035103.1	8976091	.	C	T	.	.	MAF_INRAE=7.5;MAF_USDA=11.475
NC_035103.1	8976191	.	T	G	.	.	MAF_INRAE=35.443;MAF_USDA=16.667
NC_035103.1	8976311	.	G	A	.	.	MAF_USDA=1.639
NC_035103.1	8976383	.	T	G	.	.	MAF_USDA=2.459
NC_035103.1	8976430	.	C	A	.	.	MAF_INRAE=8.861;MAF_USDA=8.197
NC_035103.1	8976509	.	G	C	.	.	MAF_INRAE=5.263;MAF_USDA=5.738
NC_035103.1	8976701	.	A	G	.	.	MAF_INRAE=9.494
NC_035103.1	8976781	.	A	C	.	.	MAF_INRAE=36.076;MAF_USDA=38.235
NC_035103.1	8976789	.	C	T	.	.	MAF_USDA=1.639
NC_035103.1	8976836	.	T	G	.	.	MAF_USDA=1.639
NC_035103.1	8976937	.	G	C	.	.	MAF_INRAE=27.215;MAF_USDA=4.118
NC_035103.1	8976967	.	A	T	.	.	MAF_INRAE=5.063;MAF_USDA=4.118
NC_035103.1	8976970	.	G	T	.	.	MAF_USDA=3.279
NC_035103.1	8976985	.	C	T	.	.	MAF_INRAE=12.658;MAF_USDA=12.941
NC_035103.1	8977000	.	G	A	.	.	MAF_INRAE=10.833
NC_035103.1	8977131	.	T	A	.	.	MAF_USDA=4.098
NC_035103.1	8977148	.	C	T	.	.	MAF_INRAE=5.263
NC_035103.1	8977150	.	C	G	.	.	MAF_USDA=3.333
NC_035103.1	8977175	.	T	A	.	.	MAF_INRAE=4.43;MAF_USDA=3.529
NC_035103.1	8977208	.	A	T	.	.	MAF_USDA=5.738
NC_035103.1	8977257	.	A	C	.	.	MAF_USDA=3.279
NC_035103.1	8977308	.	G	A	.	.	MAF_INRAE=12.025;MAF_USDA=4.118
NC_035103.1	8977315	.	G	T	.	.	MAF_INRAE=27.848;MAF_USDA=6.471
NC_035103.1	8977332	.	T	G	.	.	MAF_INRAE=10.833;MAF_USDA=7.647
NC_035103.1	8977340	.	A	C	.	.	MAF_INRAE=12.658;MAF_USDA=22.353
NC_035103.1	8977399	.	A	G	.	.	MAF_INRAE=5.263;MAF_USDA=9.836
NC_035103.1	8977470	.	C	T	.	.	MAF_USDA=1.639
NC_035103.1	8977550	.	C	A	.	.	MAF_INRAE=35.443;MAF_USDA=37.059
NC_035103.1	8977616	.	C	T	.	.	MAF_INRAE=5.263;MAF_USDA=6.557
NC_035103.1	8977622	.	G	T	.	.	MAF_INRAE=29.114;MAF_USDA=25.882
NC_035103.1	8977774	.	G	T	.	.	MAF_USDA=1.639
NC_035103.1	8977787	.	G	C	.	.	MAF_INRAE=14.167;MAF_USDA=12.5
NC_035103.1	8977920	.	G	A	.	.	MAF_INRAE=27.215;MAF_USDA=5.882
NC_035103.1	8977923	.	G	A	.	.	MAF_INRAE=12.025;MAF_USDA=12.5
NC_035103.1	8977996	.	T	A	.	.	MAF_USDA=4.167
NC_035103.1	8978018	.	T	G	.	.	MAF_USDA=1.639
NC_035103.1	8978070	.	C	T	.	.	MAF_USDA=9.412
NC_035103.1	8978096	.	C	A	.	.	MAF_INRAE=35.443;MAF_USDA=35.294
NC_035103.1	8978139	.	T	A	.	.	MAF_INRAE=12.658;MAF_USDA=12.353
NC_035103.1	8978156	.	T	G	.	.	MAF_INRAE=7.5;MAF_USDA=11.475
NC_035103.1	8978165	.	C	A	.	.	MAF_USDA=3.279
NC_035103.1	8978166	.	G	A	.	.	MAF_USDA=6.471
NC_035103.1	8978218	.	C	T	.	.	MAF_USDA=3.279
NC_035103.1	8978260	.	C	T	.	.	MAF_INRAE=34.81;MAF_USDA=40.588
NC_035103.1	8978298	.	G	A	.	.	MAF_INRAE=5.263
NC_035103.1	8978312	.	G	A	.	.	MAF_INRAE=34.81;MAF_USDA=39.881
NC_035103.1	8978392	.	A	C	.	.	MAF_USDA=5.882
NC_035103.1	8978413	.	T	C	.	.	MAF_INRAE=27.215;MAF_USDA=4.706
NC_035103.1	8978456	.	G	T	.	.	MAF_USDA=5.738
NC_035103.1	8978471	.	T	A	.	.	MAF_USDA=1.639
NC_035103.1	8978496	.	G	A	.	.	MAF_INRAE=25.949;MAF_USDA=28.824
NC_035103.1	8978502	.	T	C	.	.	MAF_INRAE=35.443;MAF_USDA=35.294
NC_035103.1	8978590	.	A	T	.	.	MAF_USDA=1.639
NC_035103.1	8978623	.	C	G	.	.	MAF_USDA=4.118
NC_035103.1	8978633	.	G	A	.	.	MAF_INRAE=10.759;MAF_USDA=12.353
NC_035103.1	8978715	.	G	A	.	.	MAF_USDA=1.639
NC_035103.1	8978726	.	C	T	.	.	MAF_USDA=1.639
NC_035103.1	8978802	.	G	A	.	.	MAF_INRAE=27.848;MAF_USDA=5.294
NC_035103.1	8978915	.	C	G	.	.	MAF_INRAE=13.291;MAF_USDA=14.706
NC_035103.1	8978930	.	T	A	.	.	MAF_INRAE=10.526
NC_035103.1	8979159	.	G	C	.	.	MAF_USDA=2.459
NC_035103.1	8979213	.	G	T	.	.	MAF_INRAE=4.43;MAF_USDA=3.529
NC_035103.1	8979237	.	C	T	.	.	MAF_USDA=1.639
NC_035103.1	8979239	.	G	T	.	.	MAF_USDA=2.459
NC_035103.1	8979401	.	G	T	.	.	MAF_INRAE=9.494;MAF_USDA=7.377
NC_035103.1	8979474	.	A	T	.	.	MAF_INRAE=12.658;MAF_USDA=12.353
NC_035103.1	8979491	.	T	C	.	.	MAF_INRAE=36.076;MAF_USDA=42.941
NC_035103.1	8979587	.	A	G	.	.	MAF_USDA=1.639
NC_035103.1	8979654	.	T	C	.	.	MAF_INRAE=35.443;MAF_USDA=40.588
NC_035103.1	8979697	.	G	T	.	.	MAF_INRAE=15.19;MAF_USDA=14.583
NC_035103.1	8979701	.	C	T	.	.	MAF_INRAE=9.494;MAF_USDA=8.197
NC_035103.1	8979731	.	C	T	.	.	MAF_USDA=2.459
NC_035103.1	8979806	.	G	A	.	.	MAF_USDA=3.279
NC_035103.1	8979862	.	G	A	.	.	MAF_INRAE=9.494;MAF_USDA=8.197
NC_035103.1	8979901	.	C	A	.	.	MAF_USDA=1.639
NC_035103.1	8979941	.	A	T	.	.	MAF_INRAE=5.063;MAF_USDA=2.941
NC_035103.1	8979953	.	A	C	.	.	MAF_USDA=3.279
NC_035103.1	8979970	.	G	T	.	.	MAF_INRAE=12.658;MAF_USDA=12.941
NC_035103.1	8980024	.	A	C	.	.	MAF_USDA=1.639
NC_035103.1	8980025	.	T	A	.	.	MAF_USDA=1.639
NC_035103.1	8980275	.	A	T	.	.	MAF_INRAE=14.167;MAF_USDA=8.333
NC_035103.1	8980278	.	A	T	.	.	MAF_INRAE=14.167;MAF_USDA=6.25
NC_035103.1	8980279	.	C	A	.	.	MAF_INRAE=14.167;MAF_USDA=6.25
NC_035103.1	8980463	.	T	A	.	.	MAF_USDA=3.279
NC_035103.1	8980487	.	G	T	.	.	MAF_INRAE=34.81;MAF_USDA=41.765
NC_035103.1	8980509	.	G	A	.	.	MAF_USDA=3.279
NC_035103.1	8980588	.	T	A	.	.	MAF_USDA=4.167
NC_035103.1	8980620	.	C	G	.	.	MAF_USDA=3.279
NC_035103.1	8980645	.	A	C	.	.	MAF_USDA=1.639
NC_035103.1	8980787	.	A	C	.	.	MAF_INRAE=22.785;MAF_USDA=19.048
NC_035103.1	8980801	.	G	A	.	.	MAF_INRAE=27.848;MAF_USDA=9.524
NC_035103.1	8980816	.	A	G	.	.	MAF_USDA=3.279
NC_035103.1	8980824	.	C	A	.	.	MAF_USDA=3.279
NC_035103.1	8980887	.	G	C	.	.	MAF_USDA=1.639
NC_035103.1	8980888	.	G	T	.	.	MAF_USDA=8.824
NC_035103.1	8980958	.	A	C	.	.	MAF_INRAE=31.013;MAF_USDA=42.941
NC_035103.1	8981003	.	T	A	.	.	MAF_INRAE=35.443;MAF_USDA=38.824
NC_035103.1	8981170	.	G	A	.	.	MAF_INRAE=12.658;MAF_USDA=13.529
NC_035103.1	8981247	.	C	T	.	.	MAF_USDA=2.459
NC_035103.1	8981284	.	G	A	.	.	MAF_USDA=2.459
NC_035103.1	8981475	.	G	T	.	.	MAF_USDA=4.167
NC_035103.1	8981501	.	C	A	.	.	MAF_USDA=10.169
NC_035103.1	8981513	.	G	A	.	.	MAF_USDA=1.639
NC_035103.1	8981617	.	C	A	.	.	MAF_INRAE=5.063;MAF_USDA=4.118
NC_035103.1	8981649	.	C	A	.	.	MAF_USDA=1.639
NC_035103.1	8981656	.	C	T	.	.	MAF_USDA=2.459
NC_035103.1	8981665	.	T	C	.	.	MAF_INRAE=43.671;MAF_USDA=35.294
NC_035103.1	8981709	.	C	A	.	.	MAF_USDA=1.639
NC_035103.1	8981766	.	G	A	.	.	MAF_USDA=4.098
NC_035103.1	8981775	.	T	C	.	.	MAF_INRAE=28.481;MAF_USDA=35.882
NC_035103.1	8981797	.	C	T	.	.	MAF_INRAE=5.263;MAF_USDA=12.941
NC_035103.1	8981808	.	A	C	.	.	MAF_INRAE=27.848;MAF_USDA=5.882
NC_035103.1	8981825	.	C	T	.	.	MAF_USDA=1.639
NC_035103.1	8981851	.	G	A	.	.	MAF_USDA=2.459
NC_035103.1	8981859	.	T	C	.	.	MAF_USDA=8.235
NC_035103.1	8981868	.	C	G	.	.	MAF_INRAE=5.063;MAF_USDA=3.529
NC_035103.1	8981945	.	A	G	.	.	MAF_USDA=2.459
NC_035103.1	8982066	.	G	T	.	.	MAF_INRAE=27.215;MAF_USDA=4.167
NC_035103.1	8982098	.	C	A	.	.	MAF_INRAE=19.167;MAF_USDA=18.824
NC_035103.1	8982099	.	G	T	.	.	MAF_USDA=2.459
NC_035103.1	8982217	.	T	G	.	.	MAF_INRAE=14.557;MAF_USDA=7.377
NC_035103.1	8982298	.	A	C	.	.	MAF_USDA=6.557
NC_035103.1	8982305	.	G	C	.	.	MAF_USDA=1.639
NC_035103.1	8982321	.	A	G	.	.	MAF_INRAE=18.333;MAF_USDA=18.824
NC_035103.1	8982404	.	C	A	.	.	MAF_INRAE=28.481;MAF_USDA=23.529
NC_035103.1	8982426	.	A	G	.	.	MAF_INRAE=44.304;MAF_USDA=45.294
NC_035103.1	8982446	.	C	T	.	.	MAF_INRAE=43.671;MAF_USDA=49.405
NC_035103.1	8982461	.	T	G	.	.	MAF_INRAE=43.671;MAF_USDA=43.529
NC_035103.1	8982529	.	T	G	.	.	MAF_INRAE=43.671;MAF_USDA=48.235
NC_035103.1	8982531	.	C	T	.	.	MAF_USDA=1.639
NC_035103.1	8982657	.	G	A	.	.	MAF_INRAE=5.263;MAF_USDA=10.0
NC_035103.1	8982741	.	T	G	.	.	MAF_USDA=2.459
NC_035103.1	8982790	.	G	T	.	.	MAF_INRAE=48.734;MAF_USDA=32.941
NC_035103.1	8982814	.	A	T	.	.	MAF_INRAE=9.494;MAF_USDA=2.459
NC_035103.1	8982909	.	T	C	.	.	MAF_INRAE=27.848;MAF_USDA=5.294
NC_035103.1	8982930	.	C	A	.	.	MAF_INRAE=29.114;MAF_USDA=25.294
NC_035103.1	8982960	.	A	C	.	.	MAF_INRAE=5.063;MAF_USDA=5.882
NC_035103.1	8982971	.	G	T	.	.	MAF_INRAE=43.671;MAF_USDA=49.412
NC_035103.1	8983015	.	T	C	.	.	MAF_USDA=1.639
NC_035103.1	8983072	.	A	G	.	.	MAF_INRAE=27.848;MAF_USDA=5.294
NC_035103.1	8983299	.	T	C	.	.	MAF_INRAE=37.975;MAF_USDA=41.765
NC_035103.1	8983311	.	T	A	.	.	MAF_INRAE=29.747;MAF_USDA=27.647
NC_035103.1	8983619	.	A	C	.	.	MAF_INRAE=31.667
NC_035103.1	8983620	.	A	C	.	.	MAF_USDA=10.417
NC_035103.1	8983712	.	A	G	.	.	MAF_INRAE=13.291;MAF_USDA=20.0
NC_035103.1	8983719	.	C	T	.	.	MAF_USDA=3.279
NC_035103.1	8983770	.	A	C	.	.	MAF_INRAE=29.747;MAF_USDA=26.471
NC_035103.1	8983792	.	G	A	.	.	MAF_INRAE=17.722;MAF_USDA=12.353
NC_035103.1	8983829	.	T	G	.	.	MAF_INRAE=5.063;MAF_USDA=5.294
NC_035103.1	8983853	.	C	T	.	.	MAF_USDA=2.459
NC_035103.1	8983934	.	A	G	.	.	MAF_USDA=6.557
NC_035103.1	8983993	.	G	C	.	.	MAF_USDA=1.639
NC_035103.1	8984192	.	C	T	.	.	MAF_USDA=1.639
NC_035103.1	8984220	.	A	G	.	.	MAF_USDA=10.588
NC_035103.1	8984241	.	G	A	.	.	MAF_INRAE=29.747;MAF_USDA=26.471
NC_035103.1	8984267	.	C	T	.	.	MAF_USDA=2.459
NC_035103.1	8984270	.	C	T	.	.	MAF_INRAE=5.263;MAF_USDA=4.098
NC_035103.1	8984596	.	C	T	.	.	MAF_INRAE=38.608;MAF_USDA=41.765
NC_035103.1	8984676	.	C	T	.	.	MAF_INRAE=11.392;MAF_USDA=20.588
NC_035103.1	8984772	.	T	A	.	.	MAF_USDA=3.279
NC_035103.1	8984884	.	G	A	.	.	MAF_INRAE=5.263;MAF_USDA=4.098
NC_035103.1	8984901	.	T	G	.	.	MAF_INRAE=9.494;MAF_USDA=2.459
NC_035103.1	8984925	.	G	A	.	.	MAF_INRAE=9.494;MAF_USDA=2.459
NC_035103.1	8985158	.	G	A	.	.	MAF_INRAE=5.263
NC_035103.1	8985167	.	T	C	.	.	MAF_USDA=4.098
NC_035103.1	8985222	.	A	T	.	.	MAF_INRAE=5.263;MAF_USDA=10.656
NC_035103.1	8985224	.	C	T	.	.	MAF_USDA=4.098
NC_035103.1	8985295	.	T	G	.	.	MAF_INRAE=12.025;MAF_USDA=2.353
NC_035103.1	8985301	.	G	A	.	.	MAF_INRAE=5.696;MAF_USDA=4.118
NC_035103.1	8985405	.	T	C	.	.	MAF_USDA=1.765
NC_035103.1	8985421	.	C	T	.	.	MAF_USDA=4.167
NC_035103.1	8985522	.	T	A	.	.	MAF_USDA=2.459
NC_035103.1	8985553	.	T	G	.	.	MAF_USDA=2.941
NC_035103.1	8985835	.	T	C	.	.	MAF_INRAE=5.263;MAF_USDA=13.115
NC_035103.1	8985854	.	C	A	.	.	MAF_INRAE=5.063;MAF_USDA=2.353
NC_035103.1	8986005	.	A	G	.	.	MAF_INRAE=5.263;MAF_USDA=2.459
NC_035103.1	8986019	.	T	G	.	.	MAF_INRAE=28.481;MAF_USDA=25.882
NC_035103.1	8986025	.	G	A	.	.	MAF_USDA=1.639
NC_035103.1	8986073	.	G	A	.	.	MAF_INRAE=8.333
NC_035103.1	8986254	.	C	G	.	.	MAF_INRAE=29.114;MAF_USDA=41.176
NC_035103.1	8986275	.	A	G	.	.	MAF_INRAE=5.063;MAF_USDA=2.353
NC_035103.1	8986486	.	G	A	.	.	MAF_INRAE=6.667;MAF_USDA=16.667
NC_035103.1	8986495	.	C	A	.	.	MAF_USDA=11.765
NC_035103.1	8986573	.	C	G	.	.	MAF_INRAE=5.263;MAF_USDA=8.197
NC_035103.1	8986582	.	G	T	.	.	MAF_INRAE=11.392;MAF_USDA=4.706
NC_035103.1	8986714	.	T	G	.	.	MAF_USDA=2.459
NC_035103.1	8986718	.	A	T	.	.	MAF_USDA=1.639
NC_035103.1	8986741	.	C	T	.	.	MAF_USDA=1.667
NC_035103.1	8986781	.	T	C	.	.	MAF_INRAE=5.263;MAF_USDA=9.167
NC_035103.1	8986845	.	T	C	.	.	MAF_USDA=5.738
NC_035103.1	8986887	.	T	C	.	.	MAF_INRAE=5.263;MAF_USDA=8.197
NC_035103.1	8986933	.	G	A	.	.	MAF_USDA=2.459
NC_035103.1	8986984	.	T	A	.	.	MAF_USDA=23.529
NC_035103.1	8986993	.	C	A	.	.	MAF_USDA=27.059
NC_035103.1	8987020	.	T	C	.	.	MAF_USDA=33.333
NC_035103.1	8987066	.	C	G	.	.	MAF_USDA=4.918
NC_035103.1	8987147	.	C	T	.	.	MAF_INRAE=5.833
NC_035103.1	8987153	.	A	G	.	.	MAF_INRAE=5.833
NC_035103.1	8987157	.	C	T	.	.	MAF_INRAE=5.833
NC_035103.1	8987165	.	C	T	.	.	MAF_INRAE=5.0
NC_035103.1	8987174	.	A	C	.	.	MAF_INRAE=3.333
NC_035103.1	8987183	.	C	T	.	.	MAF_INRAE=2.5
NC_035103.1	8987285	.	C	T	.	.	MAF_USDA=2.459
NC_035103.1	8987322	.	A	G	.	.	MAF_USDA=2.459
NC_035103.1	8987348	.	G	T	.	.	MAF_USDA=3.279
NC_035103.1	8987369	.	T	C	.	.	MAF_USDA=3.279
NC_035103.1	8987464	.	T	G	.	.	MAF_INRAE=12.025;MAF_USDA=3.529
NC_035103.1	8987481	.	A	C	.	.	MAF_INRAE=8.861;MAF_USDA=2.459
NC_035103.1	8987568	.	A	G	.	.	MAF_USDA=3.279
NC_035103.1	8987571	.	T	G	.	.	MAF_USDA=3.279
NC_035103.1	8987686	.	G	T	.	.	MAF_INRAE=4.43;MAF_USDA=3.571
NC_035103.1	8987690	.	C	T	.	.	MAF_USDA=3.333
NC_035103.1	8987733	.	G	C	.	.	MAF_USDA=48.235
NC_035103.1	8987781	.	G	T	.	.	MAF_USDA=2.459
NC_035103.1	8987789	.	C	A	.	.	MAF_USDA=2.459
NC_035103.1	8987810	.	T	C	.	.	MAF_INRAE=10.833;MAF_USDA=4.167
NC_035103.1	8987813	.	T	A	.	.	MAF_INRAE=10.833;MAF_USDA=4.167
NC_035103.1	8987833	.	T	C	.	.	MAF_INRAE=15.789;MAF_USDA=40.0
NC_035103.1	8987841	.	A	C	.	.	MAF_INRAE=28.481;MAF_USDA=36.31
NC_035103.1	8987958	.	A	C	.	.	MAF_USDA=4.918
NC_035103.1	8987962	.	T	C	.	.	MAF_USDA=4.918
NC_035103.1	8987972	.	T	G	.	.	MAF_USDA=4.918
NC_035103.1	8987989	.	C	T	.	.	MAF_USDA=6.557
NC_035103.1	8987990	.	A	G	.	.	MAF_USDA=6.557
NC_035103.1	8988023	.	T	C	.	.	MAF_USDA=4.098
NC_035103.1	8988027	.	C	T	.	.	MAF_INRAE=28.481;MAF_USDA=25.882
NC_035103.1	8988038	.	C	T	.	.	MAF_USDA=9.016
NC_035103.1	8988107	.	T	G	.	.	MAF_INRAE=23.333
NC_035103.1	8988195	.	C	T	.	.	MAF_USDA=6.667
NC_035103.1	8988227	.	G	T	.	.	MAF_USDA=1.695
NC_035103.1	8988335	.	G	T	.	.	MAF_USDA=1.639
NC_035103.1	8988415	.	C	T	.	.	MAF_USDA=1.639
NC_035103.1	8988422	.	C	T	.	.	MAF_USDA=1.639
NC_035103.1	8988423	.	A	G	.	.	MAF_USDA=1.639
NC_035103.1	8988426	.	T	G	.	.	MAF_USDA=1.639
NC_035103.1	8988492	.	A	C	.	.	MAF_USDA=7.377
NC_035103.1	8988519	.	T	G	.	.	MAF_USDA=1.639
NC_035103.1	8988560	.	A	T	.	.	MAF_USDA=2.459
NC_035103.1	8988569	.	T	C	.	.	MAF_USDA=1.639
NC_035103.1	8988570	.	T	G	.	.	MAF_USDA=1.639
NC_035103.1	8988571	.	C	G	.	.	MAF_USDA=2.459
NC_035103.1	8988582	.	C	T	.	.	MAF_USDA=3.279
NC_035103.1	8988596	.	G	A	.	.	MAF_USDA=1.639
NC_035103.1	8988597	.	T	C	.	.	MAF_USDA=1.639
NC_035103.1	8988603	.	G	C	.	.	MAF_USDA=2.459
NC_035103.1	8988606	.	T	C	.	.	MAF_USDA=2.459
NC_035103.1	8988614	.	T	G	.	.	MAF_USDA=2.459
NC_035103.1	8988627	.	T	C	.	.	MAF_INRAE=4.167
NC_035103.1	8988631	.	T	C	.	.	MAF_USDA=7.647
NC_035103.1	8988638	.	C	T	.	.	MAF_INRAE=4.167
NC_035103.1	8988758	.	C	G	.	.	MAF_USDA=2.459
NC_035103.1	8988803	.	C	A	.	.	MAF_USDA=2.459
NC_035103.1	8988838	.	T	C	.	.	MAF_USDA=1.639
NC_035103.1	8989023	.	T	A	.	.	MAF_USDA=11.765
NC_035103.1	8989033	.	G	A	.	.	MAF_INRAE=29.747;MAF_USDA=29.412
NC_035103.1	8989046	.	A	C	.	.	MAF_USDA=4.098
NC_035103.1	8989138	.	T	G	.	.	MAF_INRAE=5.696;MAF_USDA=4.706
NC_035103.1	8989199	.	T	A	.	.	MAF_INRAE=5.263;MAF_USDA=9.016
NC_035103.1	8989382	.	A	T	.	.	MAF_INRAE=10.526
NC_035103.1	8989458	.	T	A	.	.	MAF_USDA=2.459
NC_035103.1	8989568	.	C	T	.	.	MAF_INRAE=32.911;MAF_USDA=4.098
NC_035103.1	8989611	.	G	A	.	.	MAF_USDA=1.639
NC_035103.1	8989782	.	G	A	.	.	MAF_INRAE=10.833;MAF_USDA=2.941
NC_035103.1	8989913	.	G	A	.	.	MAF_INRAE=29.747;MAF_USDA=31.176
NC_035103.1	8989966	.	G	A	.	.	MAF_INRAE=15.823;MAF_USDA=14.583
NC_035103.1	8990005	.	G	A	.	.	MAF_USDA=1.639
NC_035103.1	8990245	.	T	A	.	.	MAF_INRAE=5.263;MAF_USDA=3.279
NC_035103.1	8990283	.	T	C	.	.	MAF_INRAE=2.632;MAF_USDA=19.412
NC_035103.1	8990320	.	G	A	.	.	MAF_INRAE=5.063;MAF_USDA=4.706
NC_035103.1	8990322	.	A	T	.	.	MAF_INRAE=31.013;MAF_USDA=49.412
NC_035103.1	8990358	.	A	G	.	.	MAF_INRAE=5.696;MAF_USDA=5.738
NC_035103.1	8990360	.	T	A	.	.	MAF_INRAE=4.167;MAF_USDA=5.294
NC_035103.1	8990378	.	A	T	.	.	MAF_INRAE=32.911;MAF_USDA=8.197
NC_035103.1	8990418	.	T	C	.	.	MAF_INRAE=2.632;MAF_USDA=5.738
NC_035103.1	8990422	.	T	C	.	.	MAF_INRAE=7.5;MAF_USDA=9.836
NC_035103.1	8990426	.	G	A	.	.	MAF_INRAE=1.667
NC_035103.1	8990431	.	G	A	.	.	MAF_INRAE=1.667;MAF_USDA=9.016
NC_035103.1	8990441	.	C	T	.	.	MAF_USDA=8.197
NC_035103.1	8990442	.	T	G	.	.	MAF_USDA=8.197
NC_035103.1	8990447	.	C	A	.	.	MAF_USDA=8.197
NC_035103.1	8990533	.	G	A	.	.	MAF_INRAE=4.43;MAF_USDA=3.529
NC_035103.1	8990561	.	A	G	.	.	MAF_INRAE=5.833
NC_035103.1	8990574	.	T	A	.	.	MAF_INRAE=10.0
NC_035103.1	8990575	.	C	T	.	.	MAF_INRAE=5.833;MAF_USDA=12.5
NC_035103.1	8990591	.	T	A	.	.	MAF_USDA=1.639
NC_035103.1	8990613	.	G	T	.	.	MAF_USDA=2.459
NC_035103.1	8990629	.	T	G	.	.	MAF_INRAE=48.333
NC_035103.1	8990638	.	T	C	.	.	MAF_INRAE=18.333
NC_035103.1	8990696	.	T	G	.	.	MAF_INRAE=45.0
NC_035103.1	8990773	.	T	C	.	.	MAF_INRAE=14.167
NC_035103.1	8990882	.	T	A	.	.	MAF_INRAE=5.696;MAF_USDA=7.738
NC_035103.1	8990962	.	C	T	.	.	MAF_INRAE=28.481;MAF_USDA=36.905
NC_035103.1	8990970	.	A	G	.	.	MAF_INRAE=4.43;MAF_USDA=3.571
NC_035103.1	8991013	.	G	A	.	.	MAF_USDA=9.524
NC_035103.1	8991035	.	A	G	.	.	MAF_USDA=3.333
NC_035103.1	8991064	.	G	A	.	.	MAF_INRAE=5.263;MAF_USDA=9.167
NC_035103.1	8991066	.	G	C	.	.	MAF_USDA=9.524
NC_035103.1	8991083	.	C	A	.	.	MAF_INRAE=10.127;MAF_USDA=11.31
NC_035103.1	8991134	.	C	T	.	.	MAF_INRAE=49.367;MAF_USDA=20.238
NC_035103.1	8991150	.	G	C	.	.	MAF_USDA=3.333
NC_035103.1	8991168	.	A	G	.	.	MAF_INRAE=36.076;MAF_USDA=40.476
NC_035103.1	8991200	.	A	T	.	.	MAF_INRAE=12.5
NC_035103.1	8991203	.	G	A	.	.	MAF_INRAE=10.0
NC_035103.1	8991223	.	C	T	.	.	MAF_INRAE=10.833
NC_035103.1	8991233	.	T	C	.	.	MAF_INRAE=10.0
NC_035103.1	8991248	.	G	A	.	.	MAF_USDA=2.459
NC_035103.1	8991279	.	C	T	.	.	MAF_INRAE=4.167;MAF_USDA=5.882
NC_035103.1	8991283	.	C	T	.	.	MAF_INRAE=41.667
NC_035103.1	8991291	.	C	G	.	.	MAF_INRAE=5.833
NC_035103.1	8991295	.	G	A	.	.	MAF_INRAE=23.333;MAF_USDA=5.738
NC_035103.1	8991331	.	C	T	.	.	MAF_INRAE=48.333
NC_035103.1	8991332	.	A	G	.	.	MAF_INRAE=49.167
NC_035103.1	8991336	.	A	G	.	.	MAF_INRAE=49.167
NC_035103.1	8991339	.	G	T	.	.	MAF_INRAE=43.333;MAF_USDA=9.836
NC_035103.1	8991341	.	A	T	.	.	MAF_INRAE=49.167
NC_035103.1	8991361	.	G	T	.	.	MAF_INRAE=40.0
NC_035103.1	8991391	.	C	G	.	.	MAF_INRAE=10.0
NC_035103.1	8991414	.	A	T	.	.	MAF_INRAE=12.5
NC_035103.1	8991422	.	C	T	.	.	MAF_INRAE=44.167
NC_035103.1	8991430	.	G	A	.	.	MAF_INRAE=32.5
NC_035103.1	8991431	.	C	T	.	.	MAF_INRAE=47.5
NC_035103.1	8991455	.	A	C	.	.	MAF_INRAE=4.167
NC_035103.1	8991470	.	T	A	.	.	MAF_INRAE=30.833
NC_035103.1	8991518	.	G	A	.	.	MAF_INRAE=6.329
NC_035103.1	8991523	.	A	G	.	.	MAF_INRAE=6.667
NC_035103.1	8991565	.	C	T	.	.	MAF_INRAE=50.0
NC_035103.1	8991574	.	G	C	.	.	MAF_INRAE=25.316
NC_035103.1	8991653	.	A	G	.	.	MAF_INRAE=9.167
NC_035103.1	8991666	.	A	T	.	.	MAF_INRAE=38.333
NC_035103.1	8991721	.	G	T	.	.	MAF_INRAE=38.333
NC_035103.1	8991741	.	T	A	.	.	MAF_INRAE=49.167
NC_035103.1	8991788	.	G	T	.	.	MAF_INRAE=38.333
NC_035103.1	8991820	.	G	T	.	.	MAF_INRAE=8.228
NC_035103.1	8991865	.	C	T	.	.	MAF_INRAE=22.5
NC_035103.1	8991866	.	T	A	.	.	MAF_INRAE=19.167
NC_035103.1	8991933	.	G	A	.	.	MAF_INRAE=35.833
NC_035103.1	8991980	.	A	G	.	.	MAF_INRAE=47.5
NC_035103.1	8992012	.	C	T	.	.	MAF_USDA=2.459
NC_035103.1	8992013	.	A	C	.	.	MAF_INRAE=44.167
NC_035103.1	8992015	.	C	T	.	.	MAF_INRAE=44.167
NC_035103.1	8992019	.	G	A	.	.	MAF_USDA=2.459
NC_035103.1	8992023	.	C	G	.	.	MAF_INRAE=3.333;MAF_USDA=6.557
NC_035103.1	8992027	.	G	A	.	.	MAF_INRAE=19.167;MAF_USDA=4.918
NC_035103.1	8992063	.	C	T	.	.	MAF_INRAE=4.167
NC_035103.1	8992064	.	A	G	.	.	MAF_INRAE=4.167
NC_035103.1	8992178	.	G	A	.	.	MAF_INRAE=11.667;MAF_USDA=2.941
NC_035103.1	8992200	.	T	A	.	.	MAF_USDA=8.197
NC_035103.1	8992230	.	C	G	.	.	MAF_USDA=1.639
NC_035103.1	8992257	.	A	T	.	.	MAF_USDA=1.639
NC_035103.1	8992383	.	G	A	.	.	MAF_INRAE=22.152;MAF_USDA=1.639
NC_035103.1	8992454	.	A	T	.	.	MAF_INRAE=4.43;MAF_USDA=3.529
NC_035103.1	8992537	.	A	T	.	.	MAF_INRAE=5.263;MAF_USDA=9.016
NC_035103.1	8992865	.	C	A	.	.	MAF_INRAE=7.5;MAF_USDA=8.197
NC_035103.1	8992980	.	G	A	.	.	MAF_INRAE=32.911;MAF_USDA=7.377
NC_035103.1	8992996	.	C	T	.	.	MAF_INRAE=32.911;MAF_USDA=7.377
NC_035103.1	8993016	.	C	A	.	.	MAF_INRAE=20.886;MAF_USDA=48.824
NC_035103.1	8993018	.	T	G	.	.	MAF_INRAE=7.5;MAF_USDA=9.836
NC_035103.1	8993139	.	T	G	.	.	MAF_INRAE=32.278;MAF_USDA=7.377
NC_035103.1	8993157	.	A	T	.	.	MAF_INRAE=5.696;MAF_USDA=5.294
NC_035103.1	8993334	.	C	A	.	.	MAF_INRAE=10.833
NC_035103.1	8993383	.	T	G	.	.	MAF_INRAE=12.025;MAF_USDA=4.706
NC_035103.1	8993416	.	G	C	.	.	MAF_INRAE=27.848;MAF_USDA=42.353
NC_035103.1	8993537	.	G	A	.	.	MAF_INRAE=5.263;MAF_USDA=10.656
NC_035103.1	8993544	.	G	A	.	.	MAF_USDA=5.738
NC_035103.1	8993552	.	C	A	.	.	MAF_USDA=3.279
NC_035103.1	8993572	.	G	A	.	.	MAF_USDA=1.639
NC_035103.1	8993647	.	T	C	.	.	MAF_INRAE=11.392;MAF_USDA=4.118
NC_035103.1	8993738	.	A	T	.	.	MAF_INRAE=22.152;MAF_USDA=1.639
NC_035103.1	8993749	.	C	T	.	.	MAF_USDA=8.824
NC_035103.1	8993817	.	G	C	.	.	MAF_USDA=2.459
NC_035103.1	8993851	.	G	T	.	.	MAF_USDA=1.639
NC_035103.1	8993864	.	C	T	.	.	MAF_USDA=1.639
NC_035103.1	8993888	.	C	A	.	.	MAF_INRAE=34.177;MAF_USDA=17.213
NC_035103.1	8993921	.	A	G	.	.	MAF_INRAE=26.582;MAF_USDA=24.706
NC_035103.1	8993976	.	T	A	.	.	MAF_USDA=24.118
NC_035103.1	8994110	.	G	A	.	.	MAF_USDA=8.235
NC_035103.1	8994159	.	G	T	.	.	MAF_USDA=24.118
NC_035103.1	8994265	.	T	C	.	.	MAF_USDA=24.118
NC_035103.1	8994346	.	C	T	.	.	MAF_INRAE=9.494;MAF_USDA=1.639
NC_035103.1	8994348	.	C	T	.	.	MAF_INRAE=10.833
NC_035103.1	8994352	.	T	G	.	.	MAF_USDA=1.639
NC_035103.1	8994445	.	C	T	.	.	MAF_INRAE=12.025;MAF_USDA=4.118
NC_035103.1	8994473	.	A	G	.	.	MAF_INRAE=33.544;MAF_USDA=29.412
NC_035103.1	8994536	.	A	C	.	.	MAF_INRAE=12.025
NC_035103.1	8994619	.	A	T	.	.	MAF_INRAE=10.833;MAF_USDA=2.941
NC_035103.1	8994661	.	A	C	.	.	MAF_USDA=10.417
NC_035103.1	8994693	.	T	G	.	.	MAF_INRAE=5.696;MAF_USDA=4.706
NC_035103.1	8994842	.	G	A	.	.	MAF_USDA=8.824
NC_035103.1	8994863	.	C	A	.	.	MAF_INRAE=4.43;MAF_USDA=3.529
NC_035103.1	8994882	.	G	A	.	.	MAF_INRAE=10.833;MAF_USDA=5.294
NC_035103.1	8994941	.	G	C	.	.	MAF_USDA=10.588
NC_035103.1	8994971	.	A	G	.	.	MAF_INRAE=44.304;MAF_USDA=17.647
NC_035103.1	8995008	.	T	A	.	.	MAF_USDA=1.639
NC_035103.1	8995024	.	G	T	.	.	MAF_INRAE=27.848;MAF_USDA=46.471
NC_035103.1	8995187	.	C	T	.	.	MAF_USDA=1.639
NC_035103.1	8995243	.	G	A	.	.	MAF_USDA=1.765
NC_035103.1	8995271	.	G	C	.	.	MAF_USDA=4.098
NC_035103.1	8995305	.	C	T	.	.	MAF_USDA=1.639
NC_035103.1	8995395	.	A	G	.	.	MAF_USDA=1.639
NC_035103.1	8995455	.	G	T	.	.	MAF_INRAE=12.025;MAF_USDA=22.353
NC_035103.1	8995501	.	A	T	.	.	MAF_USDA=4.167
NC_035103.1	8995537	.	C	A	.	.	MAF_INRAE=4.43;MAF_USDA=3.529
NC_035103.1	8995725	.	T	A	.	.	MAF_INRAE=5.696;MAF_USDA=4.706
NC_035103.1	8995758	.	T	G	.	.	MAF_USDA=4.167
NC_035103.1	8995759	.	A	C	.	.	MAF_INRAE=32.911;MAF_USDA=6.557
NC_035103.1	8995764	.	T	A	.	.	MAF_USDA=14.118
NC_035103.1	8995940	.	G	A	.	.	MAF_INRAE=29.747;MAF_USDA=26.471
NC_035103.1	8996097	.	G	T	.	.	MAF_INRAE=47.468;MAF_USDA=45.882
NC_035103.1	8996102	.	C	T	.	.	MAF_USDA=17.059
NC_035103.1	8996245	.	T	C	.	.	MAF_INRAE=33.544;MAF_USDA=22.941
NC_035103.1	8996270	.	C	T	.	.	MAF_INRAE=33.544;MAF_USDA=36.471
NC_035103.1	8996349	.	A	C	.	.	MAF_USDA=1.639
NC_035103.1	8996515	.	G	A	.	.	MAF_USDA=1.639
NC_035103.1	8996581	.	C	T	.	.	MAF_USDA=8.824
NC_035103.1	8996749	.	C	G	.	.	MAF_INRAE=10.526;MAF_USDA=21.429
NC_035103.1	8996758	.	G	T	.	.	MAF_USDA=15.833
NC_035103.1	8996760	.	T	C	.	.	MAF_INRAE=15.789;MAF_USDA=32.143
NC_035103.1	8996803	.	G	A	.	.	MAF_USDA=21.311
NC_035103.1	8997060	.	C	A	.	.	MAF_INRAE=9.494;MAF_USDA=2.459
NC_035103.1	8997084	.	A	C	.	.	MAF_INRAE=34.177;MAF_USDA=30.0
NC_035103.1	8997190	.	G	T	.	.	MAF_INRAE=24.051;MAF_USDA=31.176
NC_035103.1	8997224	.	C	A	.	.	MAF_USDA=2.459
NC_035103.1	8997234	.	T	C	.	.	MAF_INRAE=6.329;MAF_USDA=8.333
NC_035103.1	8997267	.	T	C	.	.	MAF_INRAE=37.342;MAF_USDA=37.647
NC_035103.1	8997353	.	C	T	.	.	MAF_INRAE=45.57;MAF_USDA=40.588
NC_035103.1	8997454	.	G	A	.	.	MAF_INRAE=9.494;MAF_USDA=2.459
NC_035103.1	8997513	.	T	C	.	.	MAF_USDA=1.639
NC_035103.1	8997529	.	A	C	.	.	MAF_INRAE=34.81;MAF_USDA=49.412
NC_035103.1	8997611	.	C	T	.	.	MAF_USDA=1.639
NC_035103.1	8997696	.	T	A	.	.	MAF_INRAE=5.263;MAF_USDA=1.639
NC_035103.1	8997729	.	C	G	.	.	MAF_USDA=1.639
NC_035103.1	8997739	.	G	A	.	.	MAF_USDA=1.639
NC_035103.1	8997826	.	G	A	.	.	MAF_INRAE=11.667;MAF_USDA=4.918
NC_035103.1	8997853	.	T	A	.	.	MAF_INRAE=47.5;MAF_USDA=39.583
NC_035103.1	8997925	.	A	G	.	.	MAF_INRAE=5.696;MAF_USDA=22.941
NC_035103.1	8998010	.	A	C	.	.	MAF_USDA=6.557
NC_035103.1	8998129	.	T	A	.	.	MAF_INRAE=10.833
NC_035103.1	8998130	.	A	T	.	.	MAF_INRAE=25.833
NC_035103.1	8998131	.	T	A	.	.	MAF_USDA=4.706
NC_035103.1	8998134	.	T	G	.	.	MAF_INRAE=10.759;MAF_USDA=12.353
NC_035103.1	8998148	.	A	G	.	.	MAF_USDA=1.639
NC_035103.1	8998191	.	T	C	.	.	MAF_INRAE=37.342;MAF_USDA=27.381
NC_035103.1	8998195	.	C	T	.	.	MAF_INRAE=4.43;MAF_USDA=3.529
NC_035103.1	8998197	.	G	A	.	.	MAF_INRAE=4.167;MAF_USDA=3.529
NC_035103.1	8998274	.	C	T	.	.	MAF_USDA=1.639
NC_035103.1	8998301	.	T	C	.	.	MAF_USDA=1.639
NC_035103.1	8998390	.	C	G	.	.	MAF_INRAE=11.392;MAF_USDA=20.0
NC_035103.1	8998426	.	G	C	.	.	MAF_USDA=1.639
NC_035103.1	8998436	.	G	A	.	.	MAF_INRAE=10.759;MAF_USDA=11.765
NC_035103.1	8998496	.	G	A	.	.	MAF_USDA=1.639
NC_035103.1	8998532	.	A	G	.	.	MAF_INRAE=4.43;MAF_USDA=3.529
NC_035103.1	8998552	.	G	A	.	.	MAF_USDA=19.412
NC_035103.1	8998644	.	C	T	.	.	MAF_INRAE=36.076;MAF_USDA=31.176
NC_035103.1	8998852	.	C	A	.	.	MAF_INRAE=17.722;MAF_USDA=7.377
NC_035103.1	8998989	.	A	C	.	.	MAF_INRAE=27.215;MAF_USDA=13.529
NC_035103.1	8998990	.	T	C	.	.	MAF_INRAE=5.0;MAF_USDA=4.706
NC_035103.1	8998991	.	A	C	.	.	MAF_INRAE=35.443;MAF_USDA=14.706
NC_035103.1	8998996	.	T	G	.	.	MAF_INRAE=15.823;MAF_USDA=6.471
NC_035103.1	8999029	.	G	T	.	.	MAF_INRAE=49.367;MAF_USDA=47.059
NC_035103.1	8999147	.	C	T	.	.	MAF_USDA=3.333
NC_035103.1	8999181	.	T	A	.	.	MAF_USDA=30.435
NC_035103.1	8999300	.	C	A	.	.	MAF_INRAE=10.526;MAF_USDA=3.529
NC_035103.1	8999456	.	T	C	.	.	MAF_INRAE=5.263;MAF_USDA=5.294
NC_035103.1	8999572	.	A	C	.	.	MAF_USDA=4.098
NC_035103.1	8999616	.	G	A	.	.	MAF_USDA=22.941
NC_035103.1	8999657	.	G	A	.	.	MAF_USDA=1.639
NC_035103.1	8999681	.	T	G	.	.	MAF_INRAE=31.013;MAF_USDA=34.118
NC_035103.1	8999688	.	T	G	.	.	MAF_INRAE=46.203;MAF_USDA=18.824
NC_035103.1	8999742	.	T	A	.	.	MAF_INRAE=15.789;MAF_USDA=1.765
NC_035103.1	8999778	.	A	C	.	.	MAF_USDA=4.098
NC_035103.1	8999803	.	C	G	.	.	MAF_USDA=4.918
NC_035103.1	8999806	.	C	T	.	.	MAF_USDA=3.529
NC_035103.1	8999822	.	G	A	.	.	MAF_INRAE=19.167;MAF_USDA=33.529
NC_035103.1	8999838	.	C	T	.	.	MAF_INRAE=30.38;MAF_USDA=32.353
NC_035103.1	8999841	.	A	G	.	.	MAF_INRAE=18.333;MAF_USDA=32.353
NC_035103.1	8999868	.	G	A	.	.	MAF_INRAE=31.013;MAF_USDA=32.353
NC_035103.1	8999903	.	A	C	.	.	MAF_INRAE=4.167;MAF_USDA=13.529
NC_035103.1	8999911	.	A	T	.	.	MAF_INRAE=19.167;MAF_USDA=32.353
NC_035103.1	8999916	.	C	T	.	.	MAF_USDA=2.459
NC_035103.1	8999985	.	C	A	.	.	MAF_USDA=8.197
NC_035103.1	9000063	.	A	T	.	.	MAF_INRAE=29.747;MAF_USDA=37.647
NC_035103.1	9000112	.	C	T	.	.	MAF_INRAE=20.886;MAF_USDA=19.412
NC_035103.1	9000215	.	C	A	.	.	MAF_INRAE=34.81;MAF_USDA=29.412
NC_035103.1	9000227	.	C	T	.	.	MAF_INRAE=34.81;MAF_USDA=29.412
NC_035103.1	9000316	.	C	T	.	.	MAF_USDA=2.459
NC_035103.1	9000324	.	T	C	.	.	MAF_INRAE=29.747;MAF_USDA=35.294
NC_035103.1	9000354	.	G	A	.	.	MAF_INRAE=5.263;MAF_USDA=1.639
NC_035103.1	9000372	.	G	T	.	.	MAF_INRAE=5.263;MAF_USDA=1.639
NC_035103.1	9000432	.	A	T	.	.	MAF_USDA=3.279
NC_035103.1	9000576	.	G	A	.	.	MAF_USDA=9.836
NC_035103.1	9000606	.	G	T	.	.	MAF_INRAE=5.263;MAF_USDA=1.639
NC_035103.1	9000623	.	G	A	.	.	MAF_INRAE=5.263;MAF_USDA=2.459
NC_035103.1	9000625	.	T	A	.	.	MAF_USDA=2.459
NC_035103.1	9000662	.	C	T	.	.	MAF_INRAE=46.835;MAF_USDA=18.824
NC_035103.1	9000692	.	A	T	.	.	MAF_INRAE=5.263;MAF_USDA=2.459
NC_035103.1	9000722	.	G	C	.	.	MAF_INRAE=5.263;MAF_USDA=30.588
NC_035103.1	9000728	.	G	A	.	.	MAF_INRAE=5.696;MAF_USDA=5.294
NC_035103.1	9000770	.	T	G	.	.	MAF_INRAE=46.835;MAF_USDA=19.412
NC_035103.1	9000804	.	G	T	.	.	MAF_INRAE=8.861;MAF_USDA=9.836
NC_035103.1	9000824	.	C	A	.	.	MAF_INRAE=8.861;MAF_USDA=9.836
NC_035103.1	9000845	.	G	A	.	.	MAF_USDA=1.639
NC_035103.1	9000926	.	C	A	.	.	MAF_INRAE=15.789;MAF_USDA=4.167
NC_035103.1	9000967	.	T	C	.	.	MAF_INRAE=48.101;MAF_USDA=18.824
NC_035103.1	9001024	.	C	T	.	.	MAF_INRAE=20.886;MAF_USDA=19.412
NC_035103.1	9001069	.	T	A	.	.	MAF_USDA=2.459
NC_035103.1	9001075	.	C	G	.	.	MAF_USDA=2.459
NC_035103.1	9001092	.	A	G	.	.	MAF_INRAE=5.263
NC_035103.1	9001117	.	C	T	.	.	MAF_USDA=1.639
NC_035103.1	9001167	.	C	T	.	.	MAF_INRAE=9.167
NC_035103.1	9001178	.	G	A	.	.	MAF_USDA=3.279
NC_035103.1	9001257	.	T	A	.	.	MAF_USDA=1.639
NC_035103.1	9001263	.	A	T	.	.	MAF_USDA=16.393
NC_035103.1	9001281	.	G	A	.	.	MAF_INRAE=5.696;MAF_USDA=4.118
NC_035103.1	9001282	.	G	A	.	.	MAF_USDA=4.098
NC_035103.1	9001323	.	A	T	.	.	MAF_USDA=3.279
NC_035103.1	9001341	.	T	C	.	.	MAF_USDA=32.941
NC_035103.1	9001355	.	T	A	.	.	MAF_USDA=8.333
NC_035103.1	9001356	.	A	C	.	.	MAF_USDA=35.417
NC_035103.1	9001396	.	T	C	.	.	MAF_INRAE=15.789;MAF_USDA=1.765
NC_035103.1	9001479	.	T	G	.	.	MAF_INRAE=9.494;MAF_USDA=5.738
NC_035103.1	9001488	.	C	T	.	.	MAF_INRAE=37.975;MAF_USDA=26.471
NC_035103.1	9001502	.	T	A	.	.	MAF_USDA=1.639
NC_035103.1	9001529	.	C	A	.	.	MAF_USDA=2.459
NC_035103.1	9001555	.	A	G	.	.	MAF_INRAE=20.886;MAF_USDA=28.235
NC_035103.1	9001564	.	C	A	.	.	MAF_USDA=1.639
NC_035103.1	9001878	.	G	A	.	.	MAF_INRAE=37.975;MAF_USDA=30.588
NC_035103.1	9001890	.	T	G	.	.	MAF_USDA=3.279
NC_035103.1	9001891	.	C	T	.	.	MAF_USDA=3.279
NC_035103.1	9001927	.	G	T	.	.	MAF_USDA=1.639
NC_035103.1	9002075	.	C	T	.	.	MAF_USDA=1.667
NC_035103.1	9002103	.	A	G	.	.	MAF_USDA=15.574
NC_035103.1	9002117	.	G	C	.	.	MAF_INRAE=5.263
NC_035103.1	9002140	.	T	C	.	.	MAF_USDA=14.754
NC_035103.1	9002189	.	C	T	.	.	MAF_INRAE=20.886;MAF_USDA=36.471
NC_035103.1	9002234	.	C	A	.	.	MAF_INRAE=21.519;MAF_USDA=36.471
NC_035103.1	9002272	.	C	T	.	.	MAF_USDA=3.279
NC_035103.1	9002273	.	G	A	.	.	MAF_INRAE=22.152
NC_035103.1	9002384	.	G	A	.	.	MAF_USDA=4.098
NC_035103.1	9002400	.	T	A	.	.	MAF_USDA=2.459
NC_035103.1	9002493	.	A	G	.	.	MAF_INRAE=20.886;MAF_USDA=23.529
NC_035103.1	9002573	.	T	G	.	.	MAF_INRAE=8.228;MAF_USDA=6.471
NC_035103.1	9002622	.	G	A	.	.	MAF_INRAE=21.519;MAF_USDA=36.471
NC_035103.1	9002691	.	C	T	.	.	MAF_INRAE=15.19;MAF_USDA=7.059
NC_035103.1	9002788	.	T	C	.	.	MAF_INRAE=18.354;MAF_USDA=33.529
NC_035103.1	9002880	.	G	A	.	.	MAF_USDA=16.393
NC_035103.1	9002929	.	A	G	.	.	MAF_USDA=1.639
NC_035103.1	9003086	.	C	A	.	.	MAF_USDA=1.639
NC_035103.1	9003207	.	G	A	.	.	MAF_INRAE=20.886;MAF_USDA=17.647
NC_035103.1	9003249	.	G	A	.	.	MAF_INRAE=10.526
NC_035103.1	9003313	.	A	T	.	.	MAF_USDA=3.279
NC_035103.1	9003315	.	G	A	.	.	MAF_USDA=14.754
NC_035103.1	9003372	.	T	A	.	.	MAF_USDA=14.167
NC_035103.1	9003509	.	C	T	.	.	MAF_USDA=14.167
NC_035103.1	9003634	.	A	T	.	.	MAF_INRAE=36.842;MAF_USDA=37.5
NC_035103.1	9003761	.	G	T	.	.	MAF_INRAE=21.519;MAF_USDA=28.235
NC_035103.1	9003787	.	G	C	.	.	MAF_USDA=6.548
NC_035103.1	9003902	.	G	A	.	.	MAF_USDA=1.667
NC_035103.1	9003937	.	A	G	.	.	MAF_USDA=3.333
NC_035103.1	9003966	.	G	A	.	.	MAF_USDA=1.667
NC_035103.1	9004059	.	A	C	.	.	MAF_INRAE=20.886;MAF_USDA=19.048
NC_035103.1	9004163	.	A	G	.	.	MAF_USDA=3.333
NC_035103.1	9004175	.	G	T	.	.	MAF_INRAE=20.886;MAF_USDA=26.19
NC_035103.1	9004225	.	T	C	.	.	MAF_USDA=4.167
NC_035103.1	9004258	.	C	T	.	.	MAF_USDA=1.667
NC_035103.1	9004305	.	G	T	.	.	MAF_INRAE=21.519;MAF_USDA=27.976
NC_035103.1	9004314	.	T	A	.	.	MAF_USDA=2.5
NC_035103.1	9004416	.	G	A	.	.	MAF_USDA=3.333
NC_035103.1	9004483	.	T	C	.	.	MAF_USDA=3.279
NC_035103.1	9004531	.	C	G	.	.	MAF_INRAE=20.886;MAF_USDA=30.588
NC_035103.1	9004549	.	G	T	.	.	MAF_INRAE=15.0;MAF_USDA=35.417
NC_035103.1	9004587	.	A	G	.	.	MAF_USDA=3.279
NC_035103.1	9004720	.	A	G	.	.	MAF_INRAE=9.167
NC_035103.1	9004756	.	C	T	.	.	MAF_INRAE=23.333;MAF_USDA=39.583
NC_035103.1	9004787	.	G	T	.	.	MAF_USDA=39.583
NC_035103.1	9004928	.	T	C	.	.	MAF_USDA=25.301
NC_035103.1	9005051	.	C	A	.	.	MAF_USDA=27.381
NC_035103.1	9005069	.	C	T	.	.	MAF_USDA=21.687
NC_035103.1	9005150	.	T	G	.	.	MAF_USDA=4.167
NC_035103.1	9005543	.	T	C	.	.	MAF_USDA=3.279
NC_035103.1	9005641	.	A	T	.	.	MAF_INRAE=26.667;MAF_USDA=12.941
NC_035103.1	9005702	.	A	T	.	.	MAF_USDA=1.639
NC_035103.1	9005715	.	C	T	.	.	MAF_INRAE=31.667
NC_035103.1	9005722	.	C	T	.	.	MAF_INRAE=39.873;MAF_USDA=37.5
NC_035103.1	9005755	.	A	T	.	.	MAF_INRAE=9.494;MAF_USDA=2.5
NC_035103.1	9005763	.	T	A	.	.	MAF_INRAE=15.19
NC_035103.1	9005770	.	C	T	.	.	MAF_INRAE=20.886;MAF_USDA=19.643
NC_035103.1	9005802	.	A	T	.	.	MAF_USDA=2.459
NC_035103.1	9005901	.	G	A	.	.	MAF_INRAE=37.342;MAF_USDA=36.471
NC_035103.1	9006179	.	C	T	.	.	MAF_INRAE=15.789;MAF_USDA=8.696
NC_035103.1	9006190	.	A	T	.	.	MAF_INRAE=38.608;MAF_USDA=38.095
NC_035103.1	9006191	.	T	C	.	.	MAF_INRAE=30.833;MAF_USDA=37.5
NC_035103.1	9006201	.	G	A	.	.	MAF_INRAE=2.5;MAF_USDA=4.167
NC_035103.1	9006268	.	G	A	.	.	MAF_INRAE=19.62;MAF_USDA=19.412
NC_035103.1	9006286	.	A	C	.	.	MAF_INRAE=37.975;MAF_USDA=39.412
NC_035103.1	9006333	.	G	C	.	.	MAF_INRAE=20.886;MAF_USDA=18.235
NC_035103.1	9006334	.	T	A	.	.	MAF_INRAE=14.167;MAF_USDA=18.824
NC_035103.1	9006347	.	C	T	.	.	MAF_INRAE=37.342;MAF_USDA=36.471
NC_035103.1	9006370	.	T	G	.	.	MAF_USDA=4.918
NC_035103.1	9006375	.	T	G	.	.	MAF_INRAE=21.519
NC_035103.1	9006447	.	T	C	.	.	MAF_USDA=3.333
NC_035103.1	9006459	.	T	C	.	.	MAF_INRAE=37.342;MAF_USDA=40.0
NC_035103.1	9006560	.	T	G	.	.	MAF_INRAE=20.886;MAF_USDA=18.824
NC_035103.1	9006609	.	C	T	.	.	MAF_USDA=7.377
NC_035103.1	9006641	.	C	T	.	.	MAF_USDA=1.639
NC_035103.1	9006649	.	C	A	.	.	MAF_USDA=2.459
NC_035103.1	9006656	.	A	G	.	.	MAF_USDA=3.279
NC_035103.1	9006738	.	C	T	.	.	MAF_USDA=1.639
NC_035103.1	9006775	.	C	T	.	.	MAF_INRAE=15.19;MAF_USDA=11.765
NC_035103.1	9006868	.	G	A	.	.	MAF_INRAE=37.975;MAF_USDA=44.048
NC_035103.1	9006901	.	C	T	.	.	MAF_USDA=1.639
NC_035103.1	9006917	.	C	T	.	.	MAF_USDA=3.279
NC_035103.1	9007029	.	T	G	.	.	MAF_INRAE=4.167
NC_035103.1	9007142	.	T	A	.	.	MAF_INRAE=37.975;MAF_USDA=43.529
NC_035103.1	9007145	.	A	C	.	.	MAF_INRAE=30.0;MAF_USDA=37.5
NC_035103.1	9007320	.	G	T	.	.	MAF_INRAE=37.342;MAF_USDA=43.529
NC_035103.1	9007436	.	A	G	.	.	MAF_USDA=3.279
NC_035103.1	9007464	.	C	A	.	.	MAF_USDA=1.639
NC_035103.1	9007468	.	C	T	.	.	MAF_USDA=1.639
NC_035103.1	9007495	.	G	A	.	.	MAF_USDA=2.459
NC_035103.1	9007521	.	T	G	.	.	MAF_USDA=1.639
NC_035103.1	9007610	.	A	G	.	.	MAF_INRAE=37.342;MAF_USDA=45.882
NC_035103.1	9007614	.	G	A	.	.	MAF_INRAE=5.696;MAF_USDA=4.118
NC_035103.1	9007820	.	T	C	.	.	MAF_USDA=21.176
NC_035103.1	9007860	.	C	T	.	.	MAF_INRAE=37.342;MAF_USDA=43.529
NC_035103.1	9007961	.	A	T	.	.	MAF_INRAE=38.608;MAF_USDA=43.529
NC_035103.1	9008060	.	A	G	.	.	MAF_INRAE=37.975;MAF_USDA=42.941
NC_035103.1	9008091	.	C	A	.	.	MAF_INRAE=9.494;MAF_USDA=2.459
NC_035103.1	9008261	.	G	A	.	.	MAF_INRAE=20.886
NC_035103.1	9008384	.	G	A	.	.	MAF_INRAE=37.342;MAF_USDA=44.118
NC_035103.1	9008500	.	C	A	.	.	MAF_INRAE=36.842;MAF_USDA=45.882
NC_035103.1	9008510	.	T	A	.	.	MAF_INRAE=21.519;MAF_USDA=35.417
NC_035103.1	9008631	.	C	T	.	.	MAF_USDA=3.279
NC_035103.1	9008645	.	C	A	.	.	MAF_USDA=2.459
NC_035103.1	9008716	.	C	A	.	.	MAF_INRAE=8.228;MAF_USDA=7.647
NC_035103.1	9008738	.	G	T	.	.	MAF_USDA=3.279
NC_035103.1	9008769	.	A	T	.	.	MAF_USDA=1.639
NC_035103.1	9008773	.	C	T	.	.	MAF_INRAE=37.975;MAF_USDA=46.471
NC_035103.1	9008888	.	C	T	.	.	MAF_USDA=8.197
NC_035103.1	9008928	.	C	T	.	.	MAF_INRAE=26.582;MAF_USDA=3.529
NC_035103.1	9008988	.	C	T	.	.	MAF_INRAE=16.456;MAF_USDA=22.353
NC_035103.1	9008991	.	G	A	.	.	MAF_USDA=4.918
NC_035103.1	9009063	.	G	A	.	.	MAF_INRAE=37.975;MAF_USDA=46.471
NC_035103.1	9009120	.	A	G	.	.	MAF_USDA=4.098
NC_035103.1	9009136	.	G	A	.	.	MAF_INRAE=37.975;MAF_USDA=47.059
NC_035103.1	9009231	.	G	T	.	.	MAF_INRAE=20.886;MAF_USDA=20.833
NC_035103.1	9009261	.	C	A	.	.	MAF_INRAE=37.975;MAF_USDA=43.452
NC_035103.1	9009296	.	G	C	.	.	MAF_USDA=2.459
NC_035103.1	9009300	.	G	T	.	.	MAF_INRAE=9.494;MAF_USDA=2.459
NC_035103.1	9009308	.	C	A	.	.	MAF_INRAE=4.43;MAF_USDA=3.529
NC_035103.1	9009320	.	G	T	.	.	MAF_INRAE=37.975;MAF_USDA=45.882
NC_035103.1	9009321	.	A	T	.	.	MAF_USDA=5.738
NC_035103.1	9009411	.	C	A	.	.	MAF_INRAE=17.089;MAF_USDA=7.647
NC_035103.1	9009486	.	C	T	.	.	MAF_INRAE=9.494;MAF_USDA=1.639
NC_035103.1	9009525	.	C	A	.	.	MAF_INRAE=6.329;MAF_USDA=4.118
NC_035103.1	9009531	.	T	G	.	.	MAF_INRAE=36.842;MAF_USDA=42.353
NC_035103.1	9009541	.	A	G	.	.	MAF_USDA=2.459
NC_035103.1	9009667	.	T	G	.	.	MAF_USDA=3.333
NC_035103.1	9010187	.	A	G	.	.	MAF_USDA=18.75
NC_035103.1	9010303	.	A	G	.	.	MAF_USDA=3.279
NC_035103.1	9010317	.	A	G	.	.	MAF_USDA=3.279
NC_035103.1	9010326	.	C	T	.	.	MAF_INRAE=9.167;MAF_USDA=1.667
NC_035103.1	9010369	.	G	A	.	.	MAF_USDA=1.639
NC_035103.1	9010454	.	G	T	.	.	MAF_USDA=11.475
NC_035103.1	9010475	.	C	G	.	.	MAF_INRAE=50.0;MAF_USDA=42.353
NC_035103.1	9010504	.	C	A	.	.	MAF_USDA=25.0
NC_035103.1	9010506	.	C	T	.	.	MAF_USDA=3.279
NC_035103.1	9010595	.	A	C	.	.	MAF_INRAE=22.785;MAF_USDA=45.294
NC_035103.1	9010649	.	C	A	.	.	MAF_USDA=18.824
NC_035103.1	9010829	.	C	A	.	.	MAF_USDA=3.279
NC_035103.1	9010862	.	A	C	.	.	MAF_INRAE=5.263;MAF_USDA=15.574
NC_035103.1	9010881	.	T	C	.	.	MAF_INRAE=5.263;MAF_USDA=4.098
NC_035103.1	9010922	.	C	T	.	.	MAF_USDA=4.098
NC_035103.1	9010923	.	G	A	.	.	MAF_USDA=3.279
NC_035103.1	9010960	.	G	A	.	.	MAF_USDA=1.639
NC_035103.1	9010976	.	A	C	.	.	MAF_USDA=17.647
NC_035103.1	9011097	.	G	A	.	.	MAF_INRAE=8.228;MAF_USDA=7.059
NC_035103.1	9011098	.	G	A	.	.	MAF_INRAE=4.167;MAF_USDA=7.059
NC_035103.1	9011103	.	A	C	.	.	MAF_USDA=3.279
NC_035103.1	9011134	.	C	T	.	.	MAF_USDA=3.279
NC_035103.1	9011137	.	C	A	.	.	MAF_USDA=3.279
NC_035103.1	9011177	.	C	T	.	.	MAF_USDA=3.279
NC_035103.1	9011185	.	A	G	.	.	MAF_INRAE=11.392;MAF_USDA=37.059
NC_035103.1	9011199	.	T	C	.	.	MAF_INRAE=10.759;MAF_USDA=5.738
NC_035103.1	9011223	.	A	T	.	.	MAF_INRAE=10.759;MAF_USDA=11.475
NC_035103.1	9011373	.	C	A	.	.	MAF_USDA=3.279
NC_035103.1	9011400	.	G	C	.	.	MAF_USDA=3.279
NC_035103.1	9011401	.	T	C	.	.	MAF_USDA=1.639
NC_035103.1	9011784	.	C	T	.	.	MAF_USDA=20.0
NC_035103.1	9011785	.	G	A	.	.	MAF_USDA=16.667
NC_035103.1	9012021	.	C	T	.	.	MAF_USDA=18.75
NC_035103.1	9012268	.	C	A	.	.	MAF_INRAE=10.759;MAF_USDA=18.033
NC_035103.1	9012305	.	C	T	.	.	MAF_USDA=7.377
NC_035103.1	9012366	.	C	T	.	.	MAF_USDA=7.377
NC_035103.1	9012468	.	A	C	.	.	MAF_USDA=1.639
NC_035103.1	9012488	.	A	C	.	.	MAF_USDA=7.377
NC_035103.1	9012512	.	G	A	.	.	MAF_USDA=7.377
NC_035103.1	9012573	.	T	G	.	.	MAF_USDA=1.639
NC_035103.1	9012586	.	A	G	.	.	MAF_INRAE=10.759;MAF_USDA=15.833
NC_035103.1	9012608	.	C	A	.	.	MAF_USDA=8.929
NC_035103.1	9012610	.	A	G	.	.	MAF_INRAE=17.722;MAF_USDA=41.071
NC_035103.1	9012623	.	C	G	.	.	MAF_USDA=3.279
NC_035103.1	9012801	.	C	T	.	.	MAF_INRAE=9.167
NC_035103.1	9012945	.	G	T	.	.	MAF_INRAE=27.848;MAF_USDA=9.836
NC_035103.1	9012986	.	C	A	.	.	MAF_USDA=3.279
NC_035103.1	9012992	.	A	G	.	.	MAF_INRAE=11.392;MAF_USDA=35.294
NC_035103.1	9013119	.	T	C	.	.	MAF_INRAE=8.228;MAF_USDA=7.059
NC_035103.1	9013129	.	G	T	.	.	MAF_INRAE=7.5;MAF_USDA=8.197
NC_035103.1	9013158	.	A	C	.	.	MAF_USDA=18.235
NC_035103.1	9013224	.	G	A	.	.	MAF_USDA=8.197
NC_035103.1	9013324	.	G	A	.	.	MAF_USDA=18.75
NC_035103.1	9013326	.	G	C	.	.	MAF_USDA=14.583
NC_035103.1	9013418	.	A	G	.	.	MAF_INRAE=7.5;MAF_USDA=16.667
NC_035103.1	9013489	.	G	T	.	.	MAF_USDA=4.098
NC_035103.1	9013542	.	G	A	.	.	MAF_INRAE=27.848;MAF_USDA=8.197
NC_035103.1	9013571	.	C	G	.	.	MAF_USDA=1.639
NC_035103.1	9013672	.	G	C	.	.	MAF_INRAE=10.833;MAF_USDA=4.918
NC_035103.1	9013678	.	C	T	.	.	MAF_USDA=1.639
NC_035103.1	9013732	.	T	A	.	.	MAF_USDA=25.294
NC_035103.1	9013893	.	T	C	.	.	MAF_USDA=27.059
NC_035103.1	9013898	.	C	T	.	.	MAF_USDA=24.706
NC_035103.1	9014018	.	A	G	.	.	MAF_USDA=18.033
NC_035103.1	9014036	.	G	A	.	.	MAF_USDA=1.639
NC_035103.1	9014077	.	G	A	.	.	MAF_USDA=2.459
NC_035103.1	9014079	.	T	C	.	.	MAF_USDA=8.333
NC_035103.1	9014085	.	G	T	.	.	MAF_USDA=8.333
NC_035103.1	9014110	.	C	A	.	.	MAF_USDA=27.059
NC_035103.1	9014212	.	A	G	.	.	MAF_USDA=2.459
NC_035103.1	9014342	.	G	A	.	.	MAF_USDA=3.279
NC_035103.1	9014429	.	G	T	.	.	MAF_USDA=26.471
NC_035103.1	9014464	.	A	G	.	.	MAF_USDA=2.459
NC_035103.1	9014498	.	G	A	.	.	MAF_USDA=2.459
NC_035103.1	9014546	.	T	A	.	.	MAF_USDA=18.75
NC_035103.1	9014626	.	A	C	.	.	MAF_USDA=2.459
NC_035103.1	9014721	.	C	A	.	.	MAF_USDA=3.279
NC_035103.1	9014833	.	A	T	.	.	MAF_USDA=3.279
NC_035103.1	9014860	.	C	T	.	.	MAF_USDA=5.738
NC_035103.1	9014867	.	T	A	.	.	MAF_USDA=3.279
NC_035103.1	9014868	.	T	G	.	.	MAF_USDA=3.279
NC_035103.1	9014900	.	A	C	.	.	MAF_INRAE=37.975;MAF_USDA=28.824
NC_035103.1	9015009	.	C	T	.	.	MAF_USDA=25.882
NC_035103.1	9015069	.	G	C	.	.	MAF_INRAE=20.886;MAF_USDA=20.588
NC_035103.1	9015082	.	G	A	.	.	MAF_USDA=4.918
NC_035103.1	9015098	.	C	T	.	.	MAF_USDA=4.918
NC_035103.1	9015102	.	G	A	.	.	MAF_USDA=4.098
NC_035103.1	9015203	.	A	C	.	.	MAF_USDA=25.294
NC_035103.1	9015228	.	A	G	.	.	MAF_USDA=2.459
NC_035103.1	9015284	.	A	T	.	.	MAF_USDA=2.459
NC_035103.1	9015308	.	G	T	.	.	MAF_USDA=1.639
NC_035103.1	9015315	.	C	A	.	.	MAF_USDA=3.279
NC_035103.1	9015350	.	G	T	.	.	MAF_USDA=21.765
NC_035103.1	9015356	.	C	A	.	.	MAF_INRAE=18.987;MAF_USDA=7.647
NC_035103.1	9015456	.	T	A	.	.	MAF_USDA=13.095
NC_035103.1	9015513	.	G	C	.	.	MAF_USDA=1.639
NC_035103.1	9015532	.	C	A	.	.	MAF_USDA=2.459
NC_035103.1	9015566	.	G	A	.	.	MAF_INRAE=7.5;MAF_USDA=7.377
NC_035103.1	9015614	.	G	C	.	.	MAF_USDA=5.882
NC_035103.1	9015615	.	G	T	.	.	MAF_USDA=5.882
NC_035103.1	9015624	.	A	G	.	.	MAF_INRAE=17.5;MAF_USDA=16.667
NC_035103.1	9015674	.	A	C	.	.	MAF_USDA=10.656
NC_035103.1	9015677	.	G	T	.	.	MAF_USDA=33.607
NC_035103.1	9015678	.	T	G	.	.	MAF_INRAE=36.667;MAF_USDA=10.656
NC_035103.1	9015679	.	T	A	.	.	MAF_USDA=28.689
NC_035103.1	9015740	.	A	T	.	.	MAF_USDA=3.279
NC_035103.1	9015742	.	C	A	.	.	MAF_USDA=2.459
NC_035103.1	9015925	.	G	T	.	.	MAF_USDA=24.118
NC_035103.1	9016190	.	A	T	.	.	MAF_INRAE=20.886;MAF_USDA=19.412
NC_035103.1	9016555	.	G	A	.	.	MAF_INRAE=9.494;MAF_USDA=4.918
NC_035103.1	9016582	.	G	C	.	.	MAF_INRAE=26.582;MAF_USDA=9.836
NC_035103.1	9016659	.	CA	CT	.	.	MAF_USDA=18.75
NC_035103.1	9016690	.	A	G	.	.	MAF_USDA=1.639
NC_035103.1	9016722	.	A	G	.	.	MAF_USDA=2.459
NC_035103.1	9016848	.	T	A	.	.	MAF_INRAE=5.696;MAF_USDA=4.118
NC_035103.1	9016878	.	C	T	.	.	MAF_USDA=7.377
NC_035103.1	9016891	.	C	T	.	.	MAF_INRAE=20.886;MAF_USDA=19.412
NC_035103.1	9016965	.	T	A	.	.	MAF_USDA=27.059
NC_035103.1	9017039	.	A	T	.	.	MAF_INRAE=15.789;MAF_USDA=4.167
NC_035103.1	9017307	.	C	T	.	.	MAF_INRAE=5.263
NC_035103.1	9017355	.	A	G	.	.	MAF_INRAE=16.456;MAF_USDA=13.529
NC_035103.1	9017465	.	T	G	.	.	MAF_USDA=32.353
NC_035103.1	9017544	.	G	T	.	.	MAF_USDA=1.639
NC_035103.1	9017648	.	C	A	.	.	MAF_INRAE=4.43;MAF_USDA=3.529
NC_035103.1	9017814	.	C	T	.	.	MAF_INRAE=20.886;MAF_USDA=20.0
NC_035103.1	9018013	.	G	A	.	.	MAF_INRAE=27.848;MAF_USDA=9.016
NC_035103.1	9018056	.	A	T	.	.	MAF_INRAE=16.456;MAF_USDA=13.529
NC_035103.1	9018057	.	T	A	.	.	MAF_INRAE=15.0;MAF_USDA=13.529
NC_035103.1	9018066	.	A	G	.	.	MAF_USDA=3.279
NC_035103.1	9018149	.	T	C	.	.	MAF_INRAE=16.456;MAF_USDA=12.941
NC_035103.1	9018180	.	T	A	.	.	MAF_INRAE=16.456;MAF_USDA=13.529
NC_035103.1	9018184	.	C	A	.	.	MAF_USDA=1.639
NC_035103.1	9018244	.	A	G	.	.	MAF_USDA=24.118
NC_035103.1	9018278	.	A	C	.	.	MAF_INRAE=17.089;MAF_USDA=45.882
NC_035103.1	9018289	.	T	C	.	.	MAF_INRAE=17.089;MAF_USDA=45.882
NC_035103.1	9018406	.	G	A	.	.	MAF_USDA=1.639
NC_035103.1	9018450	.	C	T	.	.	MAF_USDA=18.235
NC_035103.1	9018482	.	T	C	.	.	MAF_INRAE=16.456;MAF_USDA=9.412
NC_035103.1	9018525	.	T	G	.	.	MAF_INRAE=17.089;MAF_USDA=46.471
NC_035103.1	9018557	.	T	G	.	.	MAF_USDA=1.639
NC_035103.1	9018638	.	T	G	.	.	MAF_INRAE=9.167
NC_035103.1	9018778	.	T	C	.	.	MAF_INRAE=9.167
NC_035103.1	9018812	.	G	T	.	.	MAF_INRAE=16.456;MAF_USDA=12.353
NC_035103.1	9018907	.	T	A	.	.	MAF_INRAE=10.759
NC_035103.1	9018917	.	T	G	.	.	MAF_USDA=1.639
NC_035103.1	9018968	.	A	G	.	.	MAF_INRAE=9.494;MAF_USDA=4.918
NC_035103.1	9019054	.	G	T	.	.	MAF_USDA=1.639
NC_035103.1	9019127	.	T	C	.	.	MAF_USDA=1.639
NC_035103.1	9019223	.	T	A	.	.	MAF_INRAE=6.329;MAF_USDA=10.588
NC_035103.1	9019232	.	T	A	.	.	MAF_USDA=1.639
NC_035103.1	9019291	.	T	C	.	.	MAF_USDA=1.639
NC_035103.1	9019311	.	G	A	.	.	MAF_USDA=9.016
NC_035103.1	9019433	.	C	A	.	.	MAF_INRAE=3.333
NC_035103.1	9019663	.	A	C	.	.	MAF_INRAE=3.333
NC_035103.1	9019851	.	G	T	.	.	MAF_INRAE=2.5
NC_035103.1	9019856	.	T	C	.	.	MAF_USDA=1.639
NC_035103.1	9019985	.	C	A	.	.	MAF_INRAE=5.063;MAF_USDA=3.529
NC_035103.1	9019988	.	C	T	.	.	MAF_USDA=1.639
NC_035103.1	9020027	.	G	C	.	.	MAF_USDA=2.459
NC_035103.1	9020052	.	A	T	.	.	MAF_INRAE=17.089;MAF_USDA=14.706
NC_035103.1	9020065	.	C	T	.	.	MAF_USDA=4.098
NC_035103.1	9020081	.	A	G	.	.	MAF_INRAE=3.333
NC_035103.1	9020196	.	T	C	.	.	MAF_INRAE=5.696;MAF_USDA=4.118
NC_035103.1	9020209	.	A	G	.	.	MAF_INRAE=4.167;MAF_USDA=1.639
NC_035103.1	9020243	.	G	C	.	.	MAF_USDA=1.639
NC_035103.1	9020303	.	C	T	.	.	MAF_INRAE=13.158;MAF_USDA=6.25
NC_035103.1	9020344	.	T	C	.	.	MAF_INRAE=10.759;MAF_USDA=4.918
NC_035103.1	9020422	.	C	T	.	.	MAF_INRAE=10.526;MAF_USDA=3.279
NC_035103.1	9020460	.	A	G	.	.	MAF_INRAE=3.333;MAF_USDA=4.098
NC_035103.1	9020571	.	T	A	.	.	MAF_USDA=2.459
NC_035103.1	9020579	.	T	C	.	.	MAF_USDA=2.459
NC_035103.1	9020617	.	G	A	.	.	MAF_INRAE=3.333
NC_035103.1	9020731	.	C	T	.	.	MAF_USDA=2.459
NC_035103.1	9020842	.	C	T	.	.	MAF_INRAE=3.333
NC_035103.1	9020874	.	T	G	.	.	MAF_INRAE=24.684;MAF_USDA=14.881
NC_035103.1	9020900	.	T	G	.	.	MAF_USDA=3.333
NC_035103.1	9020941	.	C	T	.	.	MAF_INRAE=18.987;MAF_USDA=14.706
NC_035103.1	9020946	.	T	C	.	.	MAF_USDA=4.118
NC_035103.1	9020957	.	G	C	.	.	MAF_INRAE=3.333;MAF_USDA=2.459
NC_035103.1	9021047	.	C	A	.	.	MAF_INRAE=21.053;MAF_USDA=15.294
NC_035103.1	9021158	.	G	A	.	.	MAF_USDA=1.639
NC_035103.1	9021295	.	G	C	.	.	MAF_INRAE=3.333;MAF_USDA=3.279
NC_035103.1	9021506	.	C	T	.	.	MAF_INRAE=18.987;MAF_USDA=20.0
NC_035103.1	9021518	.	G	A	.	.	MAF_USDA=1.639
NC_035103.1	9021697	.	A	G	.	.	MAF_USDA=10.656
NC_035103.1	9021727	.	C	T	.	.	MAF_INRAE=37.975;MAF_USDA=27.059
NC_035103.1	9021776	.	C	T	.	.	MAF_USDA=2.459
NC_035103.1	9021824	.	G	T	.	.	MAF_INRAE=18.987;MAF_USDA=20.588
NC_035103.1	9021863	.	A	C	.	.	MAF_USDA=2.459
NC_035103.1	9021876	.	G	A	.	.	MAF_INRAE=3.333;MAF_USDA=3.279
NC_035103.1	9021951	.	T	A	.	.	MAF_INRAE=22.5
NC_035103.1	9021953	.	T	A	.	.	MAF_INRAE=15.0;MAF_USDA=36.31
NC_035103.1	9022226	.	C	T	.	.	MAF_INRAE=18.987;MAF_USDA=23.529
NC_035103.1	9022335	.	T	G	.	.	MAF_INRAE=9.167
NC_035103.1	9022356	.	C	T	.	.	MAF_INRAE=18.987;MAF_USDA=20.0
NC_035103.1	9022361	.	C	T	.	.	MAF_INRAE=18.987;MAF_USDA=20.0
NC_035103.1	9022395	.	G	A	.	.	MAF_INRAE=18.987;MAF_USDA=20.0
NC_035103.1	9022526	.	T	C	.	.	MAF_INRAE=18.987;MAF_USDA=20.0
NC_035103.1	9022683	.	A	G	.	.	MAF_USDA=1.639
NC_035103.1	9023000	.	C	G	.	.	MAF_INRAE=42.105;MAF_USDA=21.176
NC_035103.1	9023058	.	G	A	.	.	MAF_USDA=31.176
NC_035103.1	9023151	.	C	A	.	.	MAF_INRAE=42.105;MAF_USDA=20.0
NC_035103.1	9023190	.	G	A	.	.	MAF_USDA=3.279
NC_035103.1	9023256	.	A	C	.	.	MAF_INRAE=31.579;MAF_USDA=21.765
NC_035103.1	9023259	.	A	G	.	.	MAF_USDA=41.765
NC_035103.1	9023296	.	C	T	.	.	MAF_INRAE=5.263;MAF_USDA=4.098
NC_035103.1	9023377	.	C	T	.	.	MAF_USDA=18.235
NC_035103.1	9023433	.	C	T	.	.	MAF_INRAE=4.43;MAF_USDA=2.941
NC_035103.1	9023522	.	A	G	.	.	MAF_USDA=3.39
NC_035103.1	9023573	.	G	T	.	.	MAF_USDA=12.5
NC_035103.1	9023591	.	A	G	.	.	MAF_INRAE=18.354;MAF_USDA=18.072
NC_035103.1	9023763	.	G	A	.	.	MAF_INRAE=18.987;MAF_USDA=19.412
NC_035103.1	9023823	.	G	A	.	.	MAF_INRAE=2.5
NC_035103.1	9023848	.	T	C	.	.	MAF_USDA=2.459
NC_035103.1	9023894	.	G	T	.	.	MAF_USDA=4.918
NC_035103.1	9023946	.	C	T	.	.	MAF_USDA=8.197
NC_035103.1	9023952	.	C	T	.	.	MAF_USDA=4.098
NC_035103.1	9023987	.	G	C	.	.	MAF_USDA=31.176
NC_035103.1	9023995	.	G	T	.	.	MAF_USDA=1.639
NC_035103.1	9024035	.	A	G	.	.	MAF_USDA=9.836
NC_035103.1	9024039	.	T	C	.	.	MAF_USDA=9.016
NC_035103.1	9024043	.	C	T	.	.	MAF_USDA=1.639
NC_035103.1	9024044	.	C	T	.	.	MAF_USDA=1.639
NC_035103.1	9024047	.	T	C	.	.	MAF_USDA=9.016
NC_035103.1	9024057	.	T	C	.	.	MAF_USDA=1.639
NC_035103.1	9024063	.	A	T	.	.	MAF_USDA=1.639
NC_035103.1	9024064	.	G	A	.	.	MAF_USDA=8.197
NC_035103.1	9024067	.	T	C	.	.	MAF_USDA=21.311
NC_035103.1	9024068	.	G	C	.	.	MAF_USDA=8.197
NC_035103.1	9024073	.	C	A	.	.	MAF_INRAE=2.5
NC_035103.1	9024113	.	T	C	.	.	MAF_USDA=18.852
NC_035103.1	9024122	.	C	G	.	.	MAF_USDA=18.033
NC_035103.1	9024132	.	T	A	.	.	MAF_USDA=15.574
NC_035103.1	9024222	.	A	C	.	.	MAF_USDA=3.279
NC_035103.1	9024318	.	C	T	.	.	MAF_INRAE=22.152
NC_035103.1	9024379	.	T	A	.	.	MAF_INRAE=3.333
NC_035103.1	9024551	.	A	G	.	.	MAF_INRAE=15.19;MAF_USDA=8.824
NC_035103.1	9024625	.	C	A	.	.	MAF_USDA=2.459
NC_035103.1	9024726	.	C	A	.	.	MAF_INRAE=9.167;MAF_USDA=9.016
NC_035103.1	9024932	.	G	A	.	.	MAF_USDA=3.279
NC_035103.1	9025008	.	T	C	.	.	MAF_USDA=4.918
NC_035103.1	9025096	.	C	A	.	.	MAF_USDA=7.377
NC_035103.1	9025127	.	G	T	.	.	MAF_INRAE=3.333
NC_035103.1	9025129	.	A	C	.	.	MAF_USDA=3.279
NC_035103.1	9025146	.	T	A	.	.	MAF_USDA=3.279
NC_035103.1	9025171	.	G	C	.	.	MAF_USDA=3.279
NC_035103.1	9025225	.	T	G	.	.	MAF_USDA=3.279
NC_035103.1	9025381	.	C	T	.	.	MAF_USDA=1.639
NC_035103.1	9025424	.	T	A	.	.	MAF_USDA=1.639
NC_035103.1	9025459	.	G	C	.	.	MAF_INRAE=3.333
NC_035103.1	9025482	.	G	A	.	.	MAF_INRAE=9.167;MAF_USDA=9.016
NC_035103.1	9025599	.	T	G	.	.	MAF_INRAE=8.333;MAF_USDA=12.295
NC_035103.1	9025629	.	C	A	.	.	MAF_USDA=3.279
NC_035103.1	9025644	.	T	G	.	.	MAF_INRAE=5.696;MAF_USDA=4.118
NC_035103.1	9025674	.	C	T	.	.	MAF_INRAE=18.354;MAF_USDA=20.0
NC_035103.1	9025773	.	G	A	.	.	MAF_USDA=3.279
NC_035103.1	9025804	.	T	A	.	.	MAF_INRAE=29.114;MAF_USDA=29.412
NC_035103.1	9025836	.	T	C	.	.	MAF_INRAE=36.076;MAF_USDA=48.235
NC_035103.1	9025876	.	T	A	.	.	MAF_INRAE=8.333
NC_035103.1	9025877	.	A	T	.	.	MAF_INRAE=8.333
NC_035103.1	9025883	.	C	G	.	.	MAF_INRAE=8.333
NC_035103.1	9025943	.	G	T	.	.	MAF_INRAE=18.354;MAF_USDA=21.429
NC_035103.1	9026024	.	C	T	.	.	MAF_INRAE=9.167;MAF_USDA=21.429
NC_035103.1	9026040	.	A	G	.	.	MAF_INRAE=9.167
NC_035103.1	9026055	.	A	G	.	.	MAF_USDA=1.639
NC_035103.1	9026056	.	C	G	.	.	MAF_INRAE=9.167;MAF_USDA=27.049
NC_035103.1	9026113	.	A	G	.	.	MAF_INRAE=9.167;MAF_USDA=27.869
NC_035103.1	9026121	.	C	T	.	.	MAF_INRAE=5.696;MAF_USDA=4.118
NC_035103.1	9026122	.	G	A	.	.	MAF_INRAE=18.987;MAF_USDA=19.412
NC_035103.1	9026153	.	G	T	.	.	MAF_INRAE=18.987;MAF_USDA=20.0
NC_035103.1	9026234	.	C	A	.	.	MAF_USDA=18.235
NC_035103.1	9026245	.	A	T	.	.	MAF_INRAE=15.789;MAF_USDA=1.765
NC_035103.1	9026275	.	G	C	.	.	MAF_INRAE=9.167;MAF_USDA=9.016
NC_035103.1	9026283	.	C	A	.	.	MAF_INRAE=9.167;MAF_USDA=23.77
NC_035103.1	9026299	.	A	G	.	.	MAF_INRAE=18.987;MAF_USDA=18.824
NC_035103.1	9026348	.	G	A	.	.	MAF_INRAE=9.494;MAF_USDA=4.918
NC_035103.1	9026389	.	G	T	.	.	MAF_INRAE=15.789;MAF_USDA=4.706
NC_035103.1	9026459	.	C	T	.	.	MAF_USDA=1.639
NC_035103.1	9026566	.	T	C	.	.	MAF_INRAE=36.076;MAF_USDA=19.412
NC_035103.1	9026609	.	C	T	.	.	MAF_INRAE=9.167
NC_035103.1	9026740	.	G	T	.	.	MAF_INRAE=9.167;MAF_USDA=22.131
NC_035103.1	9026786	.	G	A	.	.	MAF_USDA=2.459
NC_035103.1	9026911	.	C	G	.	.	MAF_INRAE=18.987;MAF_USDA=19.412
NC_035103.1	9027003	.	A	C	.	.	MAF_INRAE=9.167;MAF_USDA=20.492
NC_035103.1	9027056	.	G	A	.	.	MAF_USDA=3.279
NC_035103.1	9027070	.	G	T	.	.	MAF_USDA=4.167
NC_035103.1	9027080	.	C	A	.	.	MAF_USDA=3.279
NC_035103.1	9027323	.	C	A	.	.	MAF_INRAE=20.253;MAF_USDA=8.235
NC_035103.1	9027448	.	C	T	.	.	MAF_USDA=3.279
NC_035103.1	9027520	.	C	A	.	.	MAF_USDA=2.459
NC_035103.1	9027550	.	G	T	.	.	MAF_INRAE=15.19;MAF_USDA=24.706
NC_035103.1	9027658	.	C	T	.	.	MAF_INRAE=5.696
NC_035103.1	9027788	.	T	G	.	.	MAF_USDA=10.656
NC_035103.1	9027835	.	C	T	.	.	MAF_USDA=4.918
NC_035103.1	9028004	.	G	A	.	.	MAF_INRAE=27.215;MAF_USDA=12.941
NC_035103.1	9028226	.	T	C	.	.	MAF_USDA=22.917
NC_035103.1	9028249	.	A	G	.	.	MAF_INRAE=1.667
NC_035103.1	9028251	.	A	C	.	.	MAF_INRAE=1.667
NC_035103.1	9028253	.	A	G	.	.	MAF_INRAE=3.333
NC_035103.1	9028290	.	A	C	.	.	MAF_INRAE=41.667;MAF_USDA=42.941
NC_035103.1	9028363	.	T	A	.	.	MAF_INRAE=18.333
NC_035103.1	9028432	.	C	T	.	.	MAF_INRAE=12.5
NC_035103.1	9028449	.	C	T	.	.	MAF_INRAE=13.333
NC_035103.1	9028479	.	G	A	.	.	MAF_USDA=9.836
NC_035103.1	9028514	.	T	G	.	.	MAF_INRAE=25.0
NC_035103.1	9028606	.	G	A	.	.	MAF_USDA=2.459
NC_035103.1	9028677	.	T	C	.	.	MAF_INRAE=20.253;MAF_USDA=7.647
NC_035103.1	9028887	.	T	G	.	.	MAF_USDA=13.934
NC_035103.1	9028889	.	A	T	.	.	MAF_INRAE=18.987;MAF_USDA=19.412
NC_035103.1	9028947	.	T	G	.	.	MAF_USDA=2.459
NC_035103.1	9028967	.	G	T	.	.	MAF_USDA=2.459
NC_035103.1	9028971	.	C	T	.	.	MAF_USDA=9.016
NC_035103.1	9029034	.	A	C	.	.	MAF_USDA=2.459
NC_035103.1	9029046	.	A	G	.	.	MAF_USDA=4.098
NC_035103.1	9029231	.	G	A	.	.	MAF_USDA=2.459
NC_035103.1	9029280	.	C	G	.	.	MAF_USDA=2.459
NC_035103.1	9029361	.	C	G	.	.	MAF_INRAE=41.772;MAF_USDA=21.176
NC_035103.1	9029398	.	T	C	.	.	MAF_INRAE=20.253;MAF_USDA=7.647
NC_035103.1	9029538	.	A	T	.	.	MAF_INRAE=18.987;MAF_USDA=20.0
NC_035103.1	9029687	.	A	C	.	.	MAF_INRAE=42.405;MAF_USDA=20.0
NC_035103.1	9029947	.	G	A	.	.	MAF_USDA=2.459
NC_035103.1	9030069	.	A	G	.	.	MAF_USDA=1.639
NC_035103.1	9030076	.	C	T	.	.	MAF_USDA=2.459
NC_035103.1	9030095	.	C	A	.	.	MAF_USDA=1.639
NC_035103.1	9030150	.	A	C	.	.	MAF_INRAE=42.405;MAF_USDA=20.588
NC_035103.1	9030167	.	A	C	.	.	MAF_USDA=1.639
NC_035103.1	9030183	.	T	G	.	.	MAF_USDA=1.639
NC_035103.1	9030215	.	A	G	.	.	MAF_INRAE=20.253;MAF_USDA=7.647
NC_035103.1	9030220	.	G	A	.	.	MAF_USDA=1.639
NC_035103.1	9030299	.	T	A	.	.	MAF_USDA=1.639
NC_035103.1	9030344	.	A	G	.	.	MAF_INRAE=42.405;MAF_USDA=20.0
NC_035103.1	9030533	.	C	A	.	.	MAF_INRAE=44.304;MAF_USDA=22.941
NC_035103.1	9030611	.	T	C	.	.	MAF_INRAE=35.443;MAF_USDA=44.706
NC_035103.1	9030647	.	T	C	.	.	MAF_INRAE=15.19;MAF_USDA=11.765
NC_035103.1	9030705	.	C	T	.	.	MAF_INRAE=35.443;MAF_USDA=42.941
NC_035103.1	9030745	.	T	G	.	.	MAF_INRAE=18.987;MAF_USDA=21.176
NC_035103.1	9030752	.	A	C	.	.	MAF_INRAE=9.494;MAF_USDA=4.918
NC_035103.1	9030804	.	A	C	.	.	MAF_INRAE=35.443;MAF_USDA=42.353
NC_035103.1	9030967	.	A	G	.	.	MAF_USDA=2.459
NC_035103.1	9031008	.	C	A	.	.	MAF_INRAE=8.861;MAF_USDA=11.765
NC_035103.1	9031071	.	G	A	.	.	MAF_USDA=1.639
NC_035103.1	9031152	.	C	G	.	.	MAF_INRAE=15.19;MAF_USDA=7.647
NC_035103.1	9031181	.	G	A	.	.	MAF_USDA=1.639
NC_035103.1	9031251	.	T	G	.	.	MAF_USDA=4.098
NC_035103.1	9031289	.	A	T	.	.	MAF_USDA=3.279
NC_035103.1	9031294	.	G	T	.	.	MAF_INRAE=5.063;MAF_USDA=3.529
NC_035103.1	9031324	.	C	T	.	.	MAF_USDA=6.557
NC_035103.1	9031451	.	C	A	.	.	MAF_INRAE=9.494;MAF_USDA=2.459
NC_035103.1	9031470	.	T	C	.	.	MAF_INRAE=36.076;MAF_USDA=44.118
NC_035103.1	9031632	.	T	G	.	.	MAF_INRAE=36.709;MAF_USDA=44.118
NC_035103.1	9031633	.	T	A	.	.	MAF_INRAE=38.333;MAF_USDA=44.706
NC_035103.1	9031916	.	C	T	.	.	MAF_INRAE=15.789;MAF_USDA=4.706
NC_035103.1	9031917	.	G	C	.	.	MAF_USDA=6.557
NC_035103.1	9031945	.	C	A	.	.	MAF_USDA=3.279
NC_035103.1	9031972	.	T	C	.	.	MAF_INRAE=41.139;MAF_USDA=20.0
NC_035103.1	9032044	.	A	C	.	.	MAF_USDA=1.639
NC_035103.1	9032048	.	T	C	.	.	MAF_USDA=8.197
NC_035103.1	9032052	.	C	A	.	.	MAF_USDA=11.765
NC_035103.1	9032082	.	G	T	.	.	MAF_USDA=1.639
NC_035103.1	9032084	.	A	C	.	.	MAF_INRAE=9.494;MAF_USDA=11.765
NC_035103.1	9032135	.	C	A	.	.	MAF_USDA=4.098
NC_035103.1	9032352	.	A	G	.	.	MAF_USDA=3.279
NC_035103.1	9032359	.	T	C	.	.	MAF_INRAE=3.333
NC_035103.1	9032365	.	T	G	.	.	MAF_INRAE=36.076
NC_035103.1	9032411	.	C	T	.	.	MAF_INRAE=9.494;MAF_USDA=4.098
NC_035103.1	9032412	.	C	A	.	.	MAF_INRAE=26.582;MAF_USDA=5.294
NC_035103.1	9032498	.	T	A	.	.	MAF_USDA=1.639
NC_035103.1	9032631	.	C	T	.	.	MAF_USDA=8.197
NC_035103.1	9032662	.	G	C	.	.	MAF_INRAE=15.789;MAF_USDA=4.167
NC_035103.1	9032693	.	A	G	.	.	MAF_USDA=4.098
NC_035103.1	9032706	.	C	T	.	.	MAF_INRAE=15.789;MAF_USDA=4.706
NC_035103.1	9033008	.	T	A	.	.	MAF_INRAE=35.443
NC_035103.1	9033269	.	G	T	.	.	MAF_USDA=2.941
NC_035103.1	9033289	.	A	G	.	.	MAF_INRAE=14.167;MAF_USDA=20.0
NC_035103.1	9033493	.	T	C	.	.	MAF_USDA=3.279
NC_035103.1	9033823	.	C	G	.	.	MAF_USDA=1.639
NC_035103.1	9033898	.	C	T	.	.	MAF_INRAE=4.43;MAF_USDA=2.941
NC_035103.1	9033983	.	G	A	.	.	MAF_USDA=5.738
NC_035103.1	9034027	.	G	C	.	.	MAF_USDA=1.639
NC_035103.1	9034113	.	TGAAAGGACACTTT	TGAAAGGACACTTG	.	.	MAF_USDA=25.0
NC_035103.1	9034126	.	T	G	.	.	MAF_INRAE=37.975
NC_035103.1	9034134	.	T	A	.	.	MAF_INRAE=26.582
NC_035103.1	9034183	.	G	T	.	.	MAF_USDA=5.882
NC_035103.1	9034272	.	C	T	.	.	MAF_INRAE=5.063;MAF_USDA=24.118
NC_035103.1	9034460	.	C	A	.	.	MAF_INRAE=31.646;MAF_USDA=15.294
NC_035103.1	9034497	.	C	A	.	.	MAF_INRAE=5.696;MAF_USDA=4.118
NC_035103.1	9034546	.	A	G	.	.	MAF_USDA=4.167
NC_035103.1	9034710	.	T	G	.	.	MAF_USDA=3.279
NC_035103.1	9034788	.	G	A	.	.	MAF_USDA=10.588
NC_035103.1	9034927	.	G	A	.	.	MAF_INRAE=7.5;MAF_USDA=9.412
NC_035103.1	9034928	.	G	T	.	.	MAF_INRAE=20.886;MAF_USDA=19.412
NC_035103.1	9035263	.	G	T	.	.	MAF_USDA=12.5
NC_035103.1	9035265	.	G	T	.	.	MAF_USDA=12.5
NC_035103.1	9035298	.	G	T	.	.	MAF_INRAE=5.833
NC_035103.1	9035334	.	C	A	.	.	MAF_INRAE=5.263;MAF_USDA=4.167
NC_035103.1	9035440	.	A	T	.	.	MAF_USDA=4.31
NC_035103.1	9035458	.	C	T	.	.	MAF_USDA=39.412
NC_035103.1	9035565	.	T	A	.	.	MAF_USDA=2.459
NC_035103.1	9035586	.	A	C	.	.	MAF_INRAE=20.253;MAF_USDA=45.882
NC_035103.1	9035587	.	A	G	.	.	MAF_INRAE=10.833;MAF_USDA=40.588
NC_035103.1	9035607	.	C	T	.	.	MAF_USDA=19.412
NC_035103.1	9035700	.	T	G	.	.	MAF_USDA=3.279
NC_035103.1	9035757	.	T	A	.	.	MAF_USDA=10.588
NC_035103.1	9035975	.	G	A	.	.	MAF_INRAE=7.5;MAF_USDA=15.294
NC_035103.1	9036088	.	T	A	.	.	MAF_USDA=7.377
NC_035103.1	9036190	.	G	A	.	.	MAF_USDA=4.918
NC_035103.1	9036217	.	T	C	.	.	MAF_INRAE=22.152
NC_035103.1	9036276	.	T	A	.	.	MAF_INRAE=10.759;MAF_USDA=35.294
NC_035103.1	9036306	.	C	G	.	.	MAF_INRAE=10.759;MAF_USDA=33.529
NC_035103.1	9036388	.	C	A	.	.	MAF_USDA=2.459
NC_035103.1	9036417	.	G	T	.	.	MAF_INRAE=11.392;MAF_USDA=44.118
NC_035103.1	9036566	.	T	G	.	.	MAF_INRAE=26.582;MAF_USDA=32.353
NC_035103.1	9036644	.	C	A	.	.	MAF_USDA=7.647
NC_035103.1	9036658	.	A	G	.	.	MAF_INRAE=32.278;MAF_USDA=32.353
NC_035103.1	9036687	.	G	A	.	.	MAF_INRAE=11.392;MAF_USDA=44.118
NC_035103.1	9036698	.	C	T	.	.	MAF_INRAE=16.456
NC_035103.1	9036816	.	T	C	.	.	MAF_USDA=1.639
NC_035103.1	9036843	.	G	A	.	.	MAF_USDA=2.459
NC_035103.1	9036847	.	A	T	.	.	MAF_USDA=4.167
NC_035103.1	9036848	.	T	A	.	.	MAF_USDA=4.167
NC_035103.1	9037021	.	G	A	.	.	MAF_USDA=1.639
NC_035103.1	9037121	.	T	C	.	.	MAF_USDA=10.0
NC_035103.1	9037306	.	C	T	.	.	MAF_INRAE=5.063;MAF_USDA=20.0
NC_035103.1	9037355	.	C	T	.	.	MAF_USDA=8.197
NC_035103.1	9037373	.	C	A	.	.	MAF_INRAE=5.063;MAF_USDA=19.412
NC_035103.1	9037400	.	G	A	.	.	MAF_INRAE=5.063;MAF_USDA=7.059
NC_035103.1	9037492	.	C	G	.	.	MAF_USDA=5.882
NC_035103.1	9037575	.	G	C	.	.	MAF_USDA=6.557
NC_035103.1	9037668	.	G	A	.	.	MAF_INRAE=6.667;MAF_USDA=7.059
NC_035103.1	9037790	.	C	T	.	.	MAF_USDA=3.279
NC_035103.1	9037834	.	G	A	.	.	MAF_USDA=1.639
NC_035103.1	9037866	.	A	G	.	.	MAF_USDA=3.279
NC_035103.1	9037971	.	C	T	.	.	MAF_USDA=9.016
NC_035103.1	9038073	.	G	A	.	.	MAF_USDA=10.588
NC_035103.1	9038080	.	T	G	.	.	MAF_INRAE=27.215;MAF_USDA=4.118
NC_035103.1	9038130	.	T	G	.	.	MAF_INRAE=6.667;MAF_USDA=5.882
NC_035103.1	9038155	.	T	G	.	.	MAF_USDA=4.706
NC_035103.1	9038228	.	T	C	.	.	MAF_USDA=1.639
NC_035103.1	9038288	.	G	A	.	.	MAF_INRAE=5.063;MAF_USDA=21.176
NC_035103.1	9038360	.	G	A	.	.	MAF_INRAE=16.456
NC_035103.1	9038500	.	T	C	.	.	MAF_USDA=1.639
NC_035103.1	9038567	.	A	G	.	.	MAF_USDA=3.279
NC_035103.1	9038663	.	T	G	.	.	MAF_INRAE=37.342;MAF_USDA=47.647
NC_035103.1	9038716	.	C	G	.	.	MAF_USDA=3.279
NC_035103.1	9038749	.	T	A	.	.	MAF_USDA=1.639
NC_035103.1	9038794	.	C	T	.	.	MAF_INRAE=22.152;MAF_USDA=3.279
NC_035103.1	9038802	.	T	C	.	.	MAF_USDA=3.279
NC_035103.1	9038878	.	A	T	.	.	MAF_INRAE=15.789;MAF_USDA=2.941
NC_035103.1	9038970	.	T	G	.	.	MAF_INRAE=14.557;MAF_USDA=10.588
NC_035103.1	9039052	.	A	T	.	.	MAF_INRAE=15.823;MAF_USDA=23.529
NC_035103.1	9039113	.	C	G	.	.	MAF_USDA=3.279
NC_035103.1	9039196	.	G	A	.	.	MAF_USDA=11.475
NC_035103.1	9039370	.	G	A	.	.	MAF_INRAE=5.263;MAF_USDA=4.167
NC_035103.1	9039467	.	T	G	.	.	MAF_INRAE=24.684;MAF_USDA=48.824
NC_035103.1	9039485	.	A	G	.	.	MAF_USDA=1.639
NC_035103.1	9039569	.	C	T	.	.	MAF_INRAE=5.063;MAF_USDA=10.588
NC_035103.1	9039583	.	A	T	.	.	MAF_INRAE=5.063;MAF_USDA=10.588
NC_035103.1	9039692	.	G	A	.	.	MAF_USDA=1.639
NC_035103.1	9039868	.	G	C	.	.	MAF_USDA=1.639
NC_035103.1	9039889	.	T	C	.	.	MAF_INRAE=5.696;MAF_USDA=14.118
NC_035103.1	9039909	.	T	C	.	.	MAF_INRAE=5.696;MAF_USDA=14.118
NC_035103.1	9039945	.	C	T	.	.	MAF_INRAE=18.354;MAF_USDA=11.765
NC_035103.1	9039984	.	C	T	.	.	MAF_USDA=1.639
NC_035103.1	9039998	.	G	T	.	.	MAF_USDA=1.639
NC_035103.1	9040014	.	A	C	.	.	MAF_USDA=3.279
NC_035103.1	9040189	.	C	G	.	.	MAF_INRAE=5.063;MAF_USDA=5.294
NC_035103.1	9040243	.	C	A	.	.	MAF_USDA=3.279
NC_035103.1	9040278	.	G	C	.	.	MAF_USDA=3.279
NC_035103.1	9040346	.	G	T	.	.	MAF_INRAE=5.696;MAF_USDA=19.412
NC_035103.1	9040467	.	C	T	.	.	MAF_INRAE=20.253;MAF_USDA=19.412
NC_035103.1	9040580	.	C	A	.	.	MAF_USDA=1.639
NC_035103.1	9040611	.	A	T	.	.	MAF_USDA=1.639
NC_035103.1	9040655	.	C	T	.	.	MAF_INRAE=5.696;MAF_USDA=18.235
NC_035103.1	9040786	.	C	T	.	.	MAF_INRAE=5.063;MAF_USDA=2.353
NC_035103.1	9040900	.	A	C	.	.	MAF_USDA=27.083
NC_035103.1	9040901	.	T	C	.	.	MAF_USDA=27.083
NC_035103.1	9040903	.	C	A	.	.	MAF_USDA=27.083
NC_035103.1	9040904	.	T	A	.	.	MAF_INRAE=42.5
NC_035103.1	9041080	.	A	C	.	.	MAF_INRAE=9.494
NC_035103.1	9041111	.	T	C	.	.	MAF_USDA=2.459
NC_035103.1	9041173	.	C	A	.	.	MAF_INRAE=10.0;MAF_USDA=44.118
NC_035103.1	9041193	.	C	G	.	.	MAF_USDA=3.279
NC_035103.1	9041339	.	G	A	.	.	MAF_INRAE=5.063;MAF_USDA=11.765
NC_035103.1	9041371	.	T	C	.	.	MAF_USDA=10.656
NC_035103.1	9041379	.	T	C	.	.	MAF_INRAE=18.987;MAF_USDA=16.471
NC_035103.1	9041400	.	C	G	.	.	MAF_INRAE=8.333
NC_035103.1	9041430	.	C	G	.	.	MAF_INRAE=18.354;MAF_USDA=17.647
NC_035103.1	9041459	.	T	G	.	.	MAF_INRAE=5.063;MAF_USDA=11.176
NC_035103.1	9041465	.	A	C	.	.	MAF_INRAE=5.063;MAF_USDA=1.639
NC_035103.1	9041473	.	G	A	.	.	MAF_INRAE=11.392;MAF_USDA=42.353
NC_035103.1	9041495	.	T	A	.	.	MAF_USDA=2.459
NC_035103.1	9041506	.	C	A	.	.	MAF_INRAE=11.392;MAF_USDA=42.941
NC_035103.1	9041546	.	G	A	.	.	MAF_INRAE=6.329;MAF_USDA=27.059
NC_035103.1	9041579	.	A	G	.	.	MAF_INRAE=5.063;MAF_USDA=12.941
NC_035103.1	9041611	.	T	C	.	.	MAF_INRAE=6.329;MAF_USDA=26.471
NC_035103.1	9041625	.	T	A	.	.	MAF_USDA=4.098
NC_035103.1	9041671	.	A	C	.	.	MAF_USDA=1.639
NC_035103.1	9041724	.	G	A	.	.	MAF_USDA=3.279
NC_035103.1	9041810	.	C	T	.	.	MAF_INRAE=5.063;MAF_USDA=13.095
NC_035103.1	9041840	.	T	C	.	.	MAF_USDA=2.459
NC_035103.1	9041874	.	G	C	.	.	MAF_INRAE=6.329;MAF_USDA=12.353
NC_035103.1	9041893	.	C	A	.	.	MAF_USDA=4.706
NC_035103.1	9041898	.	C	T	.	.	MAF_INRAE=6.329;MAF_USDA=12.353
NC_035103.1	9041944	.	T	C	.	.	MAF_USDA=4.118
NC_035103.1	9041995	.	A	C	.	.	MAF_INRAE=5.063;MAF_USDA=12.353
NC_035103.1	9042036	.	A	T	.	.	MAF_USDA=1.639
NC_035103.1	9042038	.	C	T	.	.	MAF_USDA=2.459
NC_035103.1	9042068	.	T	A	.	.	MAF_USDA=4.118
NC_035103.1	9042088	.	T	C	.	.	MAF_USDA=16.667
NC_035103.1	9042113	.	C	T	.	.	MAF_INRAE=10.833
NC_035103.1	9042134	.	T	G	.	.	MAF_INRAE=13.291;MAF_USDA=2.353
NC_035103.1	9042163	.	A	C	.	.	MAF_USDA=8.235
NC_035103.1	9042244	.	C	T	.	.	MAF_INRAE=10.0;MAF_USDA=27.083
NC_035103.1	9042317	.	C	T	.	.	MAF_INRAE=25.0;MAF_USDA=28.235
NC_035103.1	9042322	.	T	C	.	.	MAF_INRAE=5.0;MAF_USDA=27.647
NC_035103.1	9042326	.	G	T	.	.	MAF_INRAE=25.0;MAF_USDA=28.824
NC_035103.1	9042329	.	G	T	.	.	MAF_INRAE=5.833;MAF_USDA=12.353
NC_035103.1	9042336	.	C	G	.	.	MAF_INRAE=5.833;MAF_USDA=4.167
NC_035103.1	9042346	.	A	T	.	.	MAF_USDA=1.639
NC_035103.1	9042350	.	C	T	.	.	MAF_INRAE=5.696;MAF_USDA=18.235
NC_035103.1	9042408	.	A	G	.	.	MAF_INRAE=6.329;MAF_USDA=28.235
NC_035103.1	9042435	.	G	A	.	.	MAF_USDA=18.235
NC_035103.1	9042444	.	G	T	.	.	MAF_USDA=3.279
NC_035103.1	9042465	.	A	C	.	.	MAF_INRAE=43.333;MAF_USDA=39.583
NC_035103.1	9042485	.	C	A	.	.	MAF_USDA=6.471
NC_035103.1	9042496	.	A	G	.	.	MAF_USDA=4.167
NC_035103.1	9042500	.	C	T	.	.	MAF_USDA=4.706
NC_035103.1	9042557	.	T	C	.	.	MAF_INRAE=7.5;MAF_USDA=9.836
NC_035103.1	9042596	.	C	T	.	.	MAF_USDA=1.639
NC_035103.1	9042600	.	T	C	.	.	MAF_USDA=2.459
NC_035103.1	9042660	.	T	G	.	.	MAF_USDA=4.098
NC_035103.1	9042705	.	T	G	.	.	MAF_INRAE=5.063;MAF_USDA=11.176
NC_035103.1	9042740	.	A	G	.	.	MAF_INRAE=5.063;MAF_USDA=11.765
NC_035103.1	9042785	.	C	G	.	.	MAF_USDA=2.459
NC_035103.1	9042789	.	C	A	.	.	MAF_USDA=2.459
NC_035103.1	9042793	.	G	A	.	.	MAF_USDA=1.639
NC_035103.1	9042800	.	C	T	.	.	MAF_USDA=3.279
NC_035103.1	9042811	.	G	A	.	.	MAF_INRAE=5.696;MAF_USDA=6.471
NC_035103.1	9042828	.	G	A	.	.	MAF_USDA=2.459
NC_035103.1	9042846	.	G	A	.	.	MAF_USDA=1.639
NC_035103.1	9042997	.	T	G	.	.	MAF_INRAE=6.329;MAF_USDA=27.647
NC_035103.1	9043003	.	G	A	.	.	MAF_INRAE=16.667;MAF_USDA=16.471
NC_035103.1	9043013	.	A	T	.	.	MAF_INRAE=5.063
NC_035103.1	9043061	.	G	A	.	.	MAF_INRAE=31.646;MAF_USDA=4.918
NC_035103.1	9043082	.	C	T	.	.	MAF_INRAE=31.646;MAF_USDA=5.738
NC_035103.1	9043177	.	G	A	.	.	MAF_USDA=3.279
NC_035103.1	9043182	.	T	G	.	.	MAF_INRAE=5.063;MAF_USDA=12.353
NC_035103.1	9043192	.	G	C	.	.	MAF_INRAE=11.392;MAF_USDA=44.118
NC_035103.1	9043207	.	C	G	.	.	MAF_INRAE=5.063;MAF_USDA=10.588
NC_035103.1	9043269	.	C	T	.	.	MAF_USDA=1.639
NC_035103.1	9043360	.	G	A	.	.	MAF_USDA=10.656
NC_035103.1	9043396	.	G	A	.	.	MAF_INRAE=5.063;MAF_USDA=11.176
NC_035103.1	9043432	.	G	A	.	.	MAF_USDA=2.5
NC_035103.1	9043465	.	T	A	.	.	MAF_USDA=3.279
NC_035103.1	9043565	.	C	T	.	.	MAF_INRAE=37.975;MAF_USDA=29.412
NC_035103.1	9043649	.	A	C	.	.	MAF_USDA=2.941
NC_035103.1	9043698	.	G	T	.	.	MAF_INRAE=13.291;MAF_USDA=2.353
NC_035103.1	9043807	.	C	T	.	.	MAF_INRAE=6.329;MAF_USDA=27.647
NC_035103.1	9043811	.	C	T	.	.	MAF_USDA=1.639
NC_035103.1	9043815	.	C	T	.	.	MAF_INRAE=5.063;MAF_USDA=12.353
NC_035103.1	9043816	.	T	C	.	.	MAF_INRAE=5.0;MAF_USDA=12.353
NC_035103.1	9043876	.	A	C	.	.	MAF_INRAE=5.063;MAF_USDA=12.353
NC_035103.1	9043889	.	C	T	.	.	MAF_INRAE=5.063;MAF_USDA=10.0
NC_035103.1	9043910	.	T	G	.	.	MAF_INRAE=5.063;MAF_USDA=11.765
NC_035103.1	9043949	.	G	A	.	.	MAF_INRAE=9.494
NC_035103.1	9043979	.	G	T	.	.	MAF_USDA=10.0
NC_035103.1	9044142	.	C	A	.	.	MAF_USDA=4.167
NC_035103.1	9044153	.	C	T	.	.	MAF_INRAE=5.0;MAF_USDA=27.381
NC_035103.1	9044226	.	A	C	.	.	MAF_USDA=1.667
NC_035103.1	9044274	.	G	T	.	.	MAF_USDA=1.786
NC_035103.1	9044367	.	C	T	.	.	MAF_USDA=2.459
NC_035103.1	9044373	.	G	A	.	.	MAF_INRAE=5.696;MAF_USDA=19.412
NC_035103.1	9044399	.	C	A	.	.	MAF_USDA=9.016
NC_035103.1	9044411	.	C	T	.	.	MAF_INRAE=22.152;MAF_USDA=25.294
NC_035103.1	9044452	.	G	A	.	.	MAF_USDA=18.75
NC_035103.1	9044460	.	A	C	.	.	MAF_USDA=12.941
NC_035103.1	9044462	.	G	A	.	.	MAF_INRAE=6.329;MAF_USDA=39.412
NC_035103.1	9044479	.	C	T	.	.	MAF_INRAE=5.696;MAF_USDA=4.706
NC_035103.1	9044489	.	G	A	.	.	MAF_USDA=3.279
NC_035103.1	9044526	.	G	A	.	.	MAF_USDA=3.279
NC_035103.1	9044570	.	A	T	.	.	MAF_USDA=13.115
NC_035103.1	9044630	.	G	A	.	.	MAF_INRAE=15.0;MAF_USDA=8.824
NC_035103.1	9044718	.	G	A	.	.	MAF_USDA=16.667
NC_035103.1	9047142	.	A	G	.	.	MAF_INRAE=10.526;MAF_USDA=27.647
NC_035103.1	9047173	.	C	A	.	.	MAF_INRAE=43.671;MAF_USDA=35.882
NC_035103.1	9047223	.	A	T	.	.	MAF_USDA=1.639
NC_035103.1	9047338	.	A	C	.	.	MAF_INRAE=5.063;MAF_USDA=8.333
NC_035103.1	9047350	.	C	T	.	.	MAF_INRAE=5.063;MAF_USDA=10.0
NC_035103.1	9047364	.	C	T	.	.	MAF_INRAE=6.329;MAF_USDA=31.765
NC_035103.1	9047406	.	C	A	.	.	MAF_INRAE=5.696;MAF_USDA=18.235
NC_035103.1	9047505	.	G	A	.	.	MAF_USDA=1.765
NC_035103.1	9047529	.	T	C	.	.	MAF_USDA=10.656
NC_035103.1	9047542	.	C	T	.	.	MAF_USDA=1.639
NC_035103.1	9047557	.	G	A	.	.	MAF_USDA=7.377
NC_035103.1	9047702	.	T	C	.	.	MAF_USDA=8.824
NC_035103.1	9047721	.	G	T	.	.	MAF_USDA=2.459
NC_035103.1	9047722	.	C	T	.	.	MAF_USDA=2.459
NC_035103.1	9047738	.	G	T	.	.	MAF_USDA=2.459
NC_035103.1	9047764	.	A	C	.	.	MAF_INRAE=36.709;MAF_USDA=40.0
NC_035103.1	9047781	.	G	A	.	.	MAF_INRAE=6.329;MAF_USDA=35.294
NC_035103.1	9047792	.	A	G	.	.	MAF_INRAE=36.076;MAF_USDA=40.0
NC_035103.1	9047820	.	G	A	.	.	MAF_INRAE=6.329;MAF_USDA=27.647
NC_035103.1	9047835	.	C	T	.	.	MAF_INRAE=15.833;MAF_USDA=10.588
NC_035103.1	9047863	.	A	G	.	.	MAF_INRAE=6.329;MAF_USDA=35.294
NC_035103.1	9047872	.	C	T	.	.	MAF_USDA=4.098
NC_035103.1	9047921	.	T	C	.	.	MAF_USDA=2.459
NC_035103.1	9048013	.	C	T	.	.	MAF_INRAE=9.494
NC_035103.1	9048034	.	G	A	.	.	MAF_USDA=5.882
NC_035103.1	9048050	.	G	A	.	.	MAF_USDA=2.459
NC_035103.1	9048088	.	A	C	.	.	MAF_INRAE=21.519;MAF_USDA=17.059
NC_035103.1	9048143	.	G	A	.	.	MAF_USDA=2.459
NC_035103.1	9048226	.	T	A	.	.	MAF_USDA=3.279
NC_035103.1	9048235	.	A	G	.	.	MAF_USDA=3.279
NC_035103.1	9048244	.	G	A	.	.	MAF_USDA=5.738
NC_035103.1	9048337	.	G	A	.	.	MAF_INRAE=20.886;MAF_USDA=18.235
NC_035103.1	9048365	.	C	A	.	.	MAF_INRAE=38.608;MAF_USDA=20.0
NC_035103.1	9048397	.	G	A	.	.	MAF_USDA=4.098
NC_035103.1	9048466	.	G	T	.	.	MAF_USDA=5.738
NC_035103.1	9048499	.	G	T	.	.	MAF_INRAE=47.468;MAF_USDA=17.647
NC_035103.1	9048528	.	C	T	.	.	MAF_INRAE=38.608;MAF_USDA=19.412
NC_035103.1	9048567	.	T	C	.	.	MAF_USDA=4.098
NC_035103.1	9048598	.	C	A	.	.	MAF_INRAE=5.696;MAF_USDA=17.059
NC_035103.1	9048680	.	C	T	.	.	MAF_USDA=1.765
NC_035103.1	9048684	.	G	A	.	.	MAF_INRAE=23.333;MAF_USDA=44.706
NC_035103.1	9048735	.	A	T	.	.	MAF_INRAE=9.494;MAF_USDA=4.098
NC_035103.1	9048743	.	C	T	.	.	MAF_USDA=4.098
NC_035103.1	9048790	.	G	A	.	.	MAF_INRAE=8.861;MAF_USDA=9.016
NC_035103.1	9048796	.	G	C	.	.	MAF_INRAE=8.861;MAF_USDA=4.098
NC_035103.1	9048931	.	G	A	.	.	MAF_INRAE=20.886;MAF_USDA=49.412
NC_035103.1	9048960	.	T	G	.	.	MAF_INRAE=15.19;MAF_USDA=13.529
NC_035103.1	9049184	.	C	T	.	.	MAF_INRAE=7.5;MAF_USDA=5.952
NC_035103.1	9049237	.	G	T	.	.	MAF_INRAE=4.43;MAF_USDA=3.529
NC_035103.1	9049276	.	C	G	.	.	MAF_USDA=3.529
NC_035103.1	9049302	.	A	G	.	.	MAF_USDA=1.639
NC_035103.1	9049325	.	C	T	.	.	MAF_USDA=2.459
NC_035103.1	9049398	.	T	C	.	.	MAF_USDA=2.353
NC_035103.1	9049466	.	G	A	.	.	MAF_USDA=1.639
NC_035103.1	9049467	.	T	C	.	.	MAF_INRAE=9.494
NC_035103.1	9049503	.	T	C	.	.	MAF_USDA=1.639
NC_035103.1	9049527	.	G	C	.	.	MAF_USDA=1.639
NC_035103.1	9049530	.	G	T	.	.	MAF_USDA=25.882
NC_035103.1	9049687	.	G	T	.	.	MAF_USDA=3.529
NC_035103.1	9049695	.	C	A	.	.	MAF_USDA=3.279
NC_035103.1	9049809	.	G	A	.	.	MAF_USDA=5.294
NC_035103.1	9049822	.	G	A	.	.	MAF_INRAE=5.696;MAF_USDA=20.588
NC_035103.1	9049865	.	G	A	.	.	MAF_USDA=5.882
NC_035103.1	9049877	.	T	A	.	.	MAF_INRAE=20.886;MAF_USDA=17.647
NC_035103.1	9049878	.	C	A	.	.	MAF_INRAE=14.167;MAF_USDA=17.647
NC_035103.1	9050138	.	A	C	.	.	MAF_USDA=8.235
NC_035103.1	9050297	.	A	T	.	.	MAF_USDA=3.279
NC_035103.1	9050379	.	C	A	.	.	MAF_INRAE=15.823;MAF_USDA=13.529
NC_035103.1	9050388	.	G	C	.	.	MAF_USDA=4.167
NC_035103.1	9050482	.	T	A	.	.	MAF_USDA=3.529
NC_035103.1	9050484	.	T	A	.	.	MAF_USDA=3.529
NC_035103.1	9050620	.	G	C	.	.	MAF_INRAE=9.494
NC_035103.1	9050655	.	T	G	.	.	MAF_USDA=1.639
NC_035103.1	9050892	.	C	T	.	.	MAF_USDA=5.357
NC_035103.1	9050969	.	A	C	.	.	MAF_USDA=1.639
NC_035103.1	9051106	.	G	T	.	.	MAF_USDA=2.459
NC_035103.1	9051145	.	T	A	.	.	MAF_INRAE=5.696;MAF_USDA=26.471
NC_035103.1	9051147	.	A	G	.	.	MAF_INRAE=4.167;MAF_USDA=26.471
NC_035103.1	9051157	.	T	G	.	.	MAF_INRAE=43.038;MAF_USDA=42.353
NC_035103.1	9051202	.	C	T	.	.	MAF_USDA=2.459
NC_035103.1	9051257	.	T	G	.	.	MAF_INRAE=43.038;MAF_USDA=38.824
NC_035103.1	9051339	.	C	G	.	.	MAF_USDA=4.118
NC_035103.1	9051342	.	G	A	.	.	MAF_USDA=1.639
NC_035103.1	9051350	.	T	A	.	.	MAF_INRAE=9.167
NC_035103.1	9051381	.	C	T	.	.	MAF_INRAE=5.696;MAF_USDA=19.412
NC_035103.1	9051382	.	G	A	.	.	MAF_USDA=4.167
NC_035103.1	9051383	.	G	A	.	.	MAF_USDA=4.167
NC_035103.1	9051398	.	C	T	.	.	MAF_INRAE=42.405;MAF_USDA=28.824
NC_035103.1	9051403	.	C	A	.	.	MAF_USDA=8.824
NC_035103.1	9051413	.	A	G	.	.	MAF_USDA=8.824
NC_035103.1	9051445	.	C	A	.	.	MAF_USDA=1.639
NC_035103.1	9051670	.	G	A	.	.	MAF_USDA=1.639
NC_035103.1	9051844	.	G	A	.	.	MAF_INRAE=5.696;MAF_USDA=27.059
NC_035103.1	9051866	.	G	T	.	.	MAF_INRAE=5.696;MAF_USDA=12.5
NC_035103.1	9051868	.	T	C	.	.	MAF_INRAE=4.167;MAF_USDA=12.5
NC_035103.1	9051870	.	A	T	.	.	MAF_INRAE=4.167;MAF_USDA=12.5
NC_035103.1	9051877	.	A	C	.	.	MAF_USDA=8.333
NC_035103.1	9051956	.	C	T	.	.	MAF_USDA=8.235
NC_035103.1	9051999	.	G	A	.	.	MAF_INRAE=5.696;MAF_USDA=4.118
NC_035103.1	9052109	.	G	A	.	.	MAF_USDA=1.639
NC_035103.1	9052112	.	C	T	.	.	MAF_USDA=1.639
NC_035103.1	9052195	.	C	A	.	.	MAF_USDA=2.459
NC_035103.1	9052224	.	T	C	.	.	MAF_INRAE=5.696;MAF_USDA=18.824
NC_035103.1	9052244	.	C	T	.	.	MAF_INRAE=15.823;MAF_USDA=10.417
NC_035103.1	9052336	.	G	T	.	.	MAF_INRAE=42.405;MAF_USDA=25.294
NC_035103.1	9052367	.	C	T	.	.	MAF_USDA=4.918
NC_035103.1	9052382	.	G	A	.	.	MAF_INRAE=5.696;MAF_USDA=24.118
NC_035103.1	9052422	.	C	T	.	.	MAF_INRAE=4.167;MAF_USDA=18.235
NC_035103.1	9052766	.	G	A	.	.	MAF_USDA=6.627
NC_035103.1	9052909	.	T	C	.	.	MAF_INRAE=46.203;MAF_USDA=40.361
NC_035103.1	9053092	.	C	A	.	.	MAF_INRAE=9.494
NC_035103.1	9053161	.	C	T	.	.	MAF_USDA=1.639
NC_035103.1	9053207	.	T	G	.	.	MAF_INRAE=5.696;MAF_USDA=11.176
NC_035103.1	9053212	.	C	T	.	.	MAF_USDA=1.639
NC_035103.1	9053496	.	T	C	.	.	MAF_USDA=31.25
NC_035103.1	9054429	.	G	A	.	.	MAF_USDA=4.819
NC_035103.1	9054676	.	C	T	.	.	MAF_INRAE=5.063;MAF_USDA=6.471
NC_035103.1	9054691	.	C	T	.	.	MAF_INRAE=7.5;MAF_USDA=30.0
NC_035103.1	9054725	.	C	G	.	.	MAF_USDA=1.639
NC_035103.1	9054749	.	G	A	.	.	MAF_INRAE=5.063;MAF_USDA=8.235
NC_035103.1	9054877	.	G	A	.	.	MAF_USDA=3.279
NC_035103.1	9054957	.	C	A	.	.	MAF_INRAE=15.823;MAF_USDA=10.417
NC_035103.1	9055009	.	G	A	.	.	MAF_USDA=1.639
NC_035103.1	9055017	.	C	T	.	.	MAF_USDA=9.412
NC_035103.1	9055159	.	C	G	.	.	MAF_USDA=3.333
NC_035103.1	9055204	.	A	T	.	.	MAF_INRAE=5.696
NC_035103.1	9055219	.	G	A	.	.	MAF_INRAE=10.526
NC_035103.1	9055237	.	G	A	.	.	MAF_USDA=1.639
NC_035103.1	9055871	.	T	A	.	.	MAF_INRAE=5.063;MAF_USDA=5.882
NC_035103.1	9055947	.	C	T	.	.	MAF_USDA=1.667
NC_035103.1	9055990	.	A	T	.	.	MAF_USDA=1.639
NC_035103.1	9055992	.	T	C	.	.	MAF_INRAE=9.494;MAF_USDA=12.295
NC_035103.1	9056010	.	A	G	.	.	MAF_INRAE=9.494;MAF_USDA=11.475
NC_035103.1	9056056	.	T	G	.	.	MAF_USDA=2.459
NC_035103.1	9056178	.	G	A	.	.	MAF_USDA=1.639
NC_035103.1	9056184	.	T	C	.	.	MAF_USDA=2.459
NC_035103.1	9056189	.	G	A	.	.	MAF_USDA=9.016
NC_035103.1	9056190	.	C	T	.	.	MAF_INRAE=9.494;MAF_USDA=8.824
NC_035103.1	9056199	.	T	C	.	.	MAF_INRAE=10.759;MAF_USDA=35.294
NC_035103.1	9056275	.	C	T	.	.	MAF_INRAE=9.494
NC_035103.1	9056291	.	C	T	.	.	MAF_USDA=8.197
NC_035103.1	9056409	.	A	G	.	.	MAF_INRAE=25.316;MAF_USDA=40.0
NC_035103.1	9056442	.	G	C	.	.	MAF_INRAE=25.316;MAF_USDA=20.588
NC_035103.1	9056522	.	A	G	.	.	MAF_INRAE=25.316;MAF_USDA=42.941
NC_035103.1	9056530	.	T	G	.	.	MAF_INRAE=36.709;MAF_USDA=31.176
NC_035103.1	9056572	.	C	A	.	.	MAF_USDA=2.459
NC_035103.1	9056575	.	C	T	.	.	MAF_INRAE=40.506;MAF_USDA=50.0
NC_035103.1	9056652	.	G	T	.	.	MAF_INRAE=15.789;MAF_USDA=9.412
NC_035103.1	9056678	.	A	T	.	.	MAF_INRAE=31.013;MAF_USDA=22.353
NC_035103.1	9056684	.	C	G	.	.	MAF_INRAE=37.342;MAF_USDA=11.765
NC_035103.1	9056699	.	G	T	.	.	MAF_INRAE=10.127;MAF_USDA=12.941
NC_035103.1	9056789	.	G	A	.	.	MAF_USDA=1.765
NC_035103.1	9056837	.	A	C	.	.	MAF_USDA=1.639
NC_035103.1	9056873	.	G	A	.	.	MAF_INRAE=5.063;MAF_USDA=2.353
NC_035103.1	9056939	.	A	G	.	.	MAF_INRAE=14.557;MAF_USDA=42.353
NC_035103.1	9056946	.	G	T	.	.	MAF_USDA=10.0
NC_035103.1	9056956	.	A	T	.	.	MAF_USDA=4.167
NC_035103.1	9057073	.	C	T	.	.	MAF_INRAE=9.167
NC_035103.1	9057225	.	C	A	.	.	MAF_INRAE=7.5;MAF_USDA=6.471
NC_035103.1	9058737	.	C	T	.	.	MAF_USDA=4.167
NC_035103.1	9058754	.	T	G	.	.	MAF_USDA=6.667
NC_035103.1	9058960	.	C	A	.	.	MAF_USDA=9.016
NC_035103.1	9058985	.	G	A	.	.	MAF_INRAE=9.167
NC_035103.1	9059046	.	G	A	.	.	MAF_USDA=2.459
NC_035103.1	9059367	.	C	T	.	.	MAF_USDA=18.824
NC_035103.1	9059445	.	T	A	.	.	MAF_INRAE=22.152
NC_035103.1	9059609	.	G	A	.	.	MAF_INRAE=22.5;MAF_USDA=16.471
NC_035103.1	9059637	.	C	A	.	.	MAF_USDA=2.459
NC_035103.1	9059686	.	T	C	.	.	MAF_USDA=1.639
NC_035103.1	9059687	.	T	C	.	.	MAF_INRAE=8.333;MAF_USDA=1.639
NC_035103.1	9060020	.	T	C	.	.	MAF_USDA=47.024
NC_035103.1	9060052	.	A	T	.	.	MAF_USDA=4.167
NC_035103.1	9060076	.	A	T	.	.	MAF_USDA=45.238
NC_035103.1	9060097	.	G	C	.	.	MAF_INRAE=5.263;MAF_USDA=4.167
NC_035103.1	9060098	.	C	T	.	.	MAF_USDA=31.25
NC_035103.1	9060178	.	G	A	.	.	MAF_USDA=1.724
NC_035103.1	9060219	.	T	A	.	.	MAF_INRAE=26.316;MAF_USDA=29.412
NC_035103.1	9060253	.	G	A	.	.	MAF_USDA=1.667
NC_035103.1	9060526	.	C	T	.	.	MAF_USDA=1.667
NC_035103.1	9060539	.	G	A	.	.	MAF_INRAE=5.263
NC_035103.1	9060644	.	C	T	.	.	MAF_INRAE=18.354;MAF_USDA=14.706
NC_035103.1	9060665	.	T	C	.	.	MAF_USDA=8.197
NC_035103.1	9060806	.	G	T	.	.	MAF_USDA=2.459
NC_035103.1	9060871	.	C	T	.	.	MAF_INRAE=36.709;MAF_USDA=34.706
NC_035103.1	9060900	.	A	G	.	.	MAF_INRAE=21.519;MAF_USDA=44.118
NC_035103.1	9060908	.	A	C	.	.	MAF_INRAE=21.519;MAF_USDA=18.824
NC_035103.1	9061353	.	C	A	.	.	MAF_INRAE=22.785;MAF_USDA=38.235
NC_035103.1	9061355	.	C	A	.	.	MAF_USDA=18.824
NC_035103.1	9061430	.	C	T	.	.	MAF_INRAE=5.063;MAF_USDA=5.294
NC_035103.1	9061441	.	T	A	.	.	MAF_USDA=3.529
NC_035103.1	9061469	.	A	C	.	.	MAF_INRAE=7.5;MAF_USDA=12.295
NC_035103.1	9061470	.	T	C	.	.	MAF_INRAE=7.5;MAF_USDA=12.295
NC_035103.1	9061517	.	G	A	.	.	MAF_INRAE=9.494;MAF_USDA=17.647
NC_035103.1	9061543	.	G	A	.	.	MAF_INRAE=32.911;MAF_USDA=35.882
NC_035103.1	9061873	.	A	G	.	.	MAF_INRAE=9.494;MAF_USDA=17.059
NC_035103.1	9061943	.	T	G	.	.	MAF_INRAE=32.278;MAF_USDA=12.941
NC_035103.1	9061965	.	A	G	.	.	MAF_INRAE=5.063;MAF_USDA=5.294
NC_035103.1	9061968	.	C	T	.	.	MAF_USDA=7.059
NC_035103.1	9062025	.	G	A	.	.	MAF_INRAE=9.167
NC_035103.1	9062057	.	A	T	.	.	MAF_USDA=20.0
NC_035103.1	9062094	.	C	G	.	.	MAF_INRAE=5.063;MAF_USDA=25.294
NC_035103.1	9062137	.	A	G	.	.	MAF_INRAE=5.063;MAF_USDA=2.353
NC_035103.1	9062149	.	A	T	.	.	MAF_USDA=5.882
NC_035103.1	9062189	.	G	T	.	.	MAF_INRAE=5.063;MAF_USDA=2.353
NC_035103.1	9062193	.	A	G	.	.	MAF_USDA=1.639
NC_035103.1	9062230	.	G	T	.	.	MAF_INRAE=5.063;MAF_USDA=21.765
NC_035103.1	9062412	.	A	C	.	.	MAF_INRAE=10.759;MAF_USDA=3.529
NC_035103.1	9062469	.	C	T	.	.	MAF_INRAE=9.494;MAF_USDA=5.738
NC_035103.1	9062631	.	C	T	.	.	MAF_USDA=1.639
NC_035103.1	9062633	.	C	A	.	.	MAF_USDA=18.824
NC_035103.1	9062708	.	C	T	.	.	MAF_USDA=21.176
NC_035103.1	9062731	.	C	G	.	.	MAF_USDA=20.0
NC_035103.1	9062750	.	C	T	.	.	MAF_USDA=21.765
NC_035103.1	9062754	.	G	A	.	.	MAF_USDA=1.639
NC_035103.1	9062826	.	C	T	.	.	MAF_USDA=1.639
NC_035103.1	9062889	.	A	C	.	.	MAF_INRAE=9.167
NC_035103.1	9062927	.	T	C	.	.	MAF_INRAE=4.43;MAF_USDA=3.529
NC_035103.1	9062950	.	A	C	.	.	MAF_INRAE=15.823;MAF_USDA=8.824
NC_035103.1	9062997	.	G	A	.	.	MAF_USDA=9.016
NC_035103.1	9063012	.	C	T	.	.	MAF_INRAE=20.886;MAF_USDA=22.917
NC_035103.1	9063069	.	T	C	.	.	MAF_INRAE=5.063;MAF_USDA=5.294
NC_035103.1	9063195	.	G	A	.	.	MAF_INRAE=25.949;MAF_USDA=19.048
NC_035103.1	9063222	.	C	T	.	.	MAF_INRAE=22.785;MAF_USDA=3.279
NC_035103.1	9063299	.	G	T	.	.	MAF_INRAE=9.167
NC_035103.1	9063412	.	T	G	.	.	MAF_INRAE=20.886;MAF_USDA=16.471
NC_035103.1	9063490	.	A	C	.	.	MAF_INRAE=37.342;MAF_USDA=41.765
NC_035103.1	9063995	.	G	A	.	.	MAF_INRAE=9.494;MAF_USDA=32.353
NC_035103.1	9064018	.	T	C	.	.	MAF_INRAE=10.759;MAF_USDA=3.279
NC_035103.1	9064079	.	T	A	.	.	MAF_USDA=1.639
NC_035103.1	9064110	.	C	A	.	.	MAF_USDA=3.279
NC_035103.1	9064129	.	C	T	.	.	MAF_USDA=7.059
NC_035103.1	9064148	.	C	A	.	.	MAF_INRAE=15.789;MAF_USDA=3.529
NC_035103.1	9064157	.	G	A	.	.	MAF_INRAE=9.494;MAF_USDA=30.588
NC_035103.1	9064231	.	G	A	.	.	MAF_INRAE=10.526;MAF_USDA=4.118
NC_035103.1	9064237	.	G	A	.	.	MAF_INRAE=5.696;MAF_USDA=3.529
NC_035103.1	9064238	.	T	G	.	.	MAF_USDA=31.765
NC_035103.1	9064249	.	A	T	.	.	MAF_USDA=31.765
NC_035103.1	9064279	.	C	T	.	.	MAF_USDA=32.143
NC_035103.1	9064322	.	G	A	.	.	MAF_USDA=34.337
NC_035103.1	9064347	.	A	T	.	.	MAF_USDA=20.833
NC_035103.1	9064420	.	T	C	.	.	MAF_USDA=31.765
NC_035103.1	9064449	.	G	T	.	.	MAF_INRAE=5.263;MAF_USDA=31.765
NC_035103.1	9064474	.	G	A	.	.	MAF_INRAE=13.924;MAF_USDA=14.583
NC_035103.1	9064487	.	G	A	.	.	MAF_INRAE=13.924;MAF_USDA=6.471
NC_035103.1	9064488	.	T	C	.	.	MAF_INRAE=15.0;MAF_USDA=7.059
NC_035103.1	9064514	.	G	A	.	.	MAF_INRAE=47.468;MAF_USDA=49.412
NC_035103.1	9064586	.	A	T	.	.	MAF_INRAE=23.418;MAF_USDA=37.647
NC_035103.1	9064593	.	A	T	.	.	MAF_INRAE=9.494;MAF_USDA=31.176
NC_035103.1	9064601	.	A	T	.	.	MAF_INRAE=13.924;MAF_USDA=6.471
NC_035103.1	9064719	.	C	T	.	.	MAF_INRAE=36.076;MAF_USDA=10.0
NC_035103.1	9064732	.	T	G	.	.	MAF_INRAE=14.557;MAF_USDA=7.647
NC_035103.1	9064841	.	A	T	.	.	MAF_USDA=31.176
NC_035103.1	9064850	.	G	A	.	.	MAF_INRAE=31.013;MAF_USDA=35.294
NC_035103.1	9064876	.	C	G	.	.	MAF_INRAE=44.304;MAF_USDA=32.353
NC_035103.1	9064882	.	G	T	.	.	MAF_INRAE=15.833
NC_035103.1	9064941	.	C	A,T	.	.	MAF_INRAE=5.263;MAF_USDA=4.167
NC_035103.1	9064952	.	G	T	.	.	MAF_USDA=2.459
NC_035103.1	9064971	.	A	G	.	.	MAF_INRAE=7.5;MAF_USDA=10.656
NC_035103.1	9064978	.	C	A	.	.	MAF_USDA=2.459
NC_035103.1	9064981	.	A	C	.	.	MAF_INRAE=13.924;MAF_USDA=4.706
NC_035103.1	9065015	.	T	A	.	.	MAF_INRAE=9.494
NC_035103.1	9065180	.	T	C	.	.	MAF_INRAE=25.833;MAF_USDA=2.459
NC_035103.1	9065287	.	C	A	.	.	MAF_INRAE=9.167
NC_035103.1	9065309	.	G	A	.	.	MAF_INRAE=31.013;MAF_USDA=28.235
NC_035103.1	9065310	.	C	A	.	.	MAF_INRAE=25.833;MAF_USDA=27.647
NC_035103.1	9065331	.	C	T	.	.	MAF_USDA=4.918
NC_035103.1	9065367	.	C	G	.	.	MAF_USDA=1.639
NC_035103.1	9065449	.	T	G	.	.	MAF_USDA=1.639
NC_035103.1	9065580	.	A	G	.	.	MAF_INRAE=2.5
NC_035103.1	9065619	.	T	G	.	.	MAF_INRAE=9.167
NC_035103.1	9065678	.	T	C	.	.	MAF_INRAE=20.886;MAF_USDA=16.471
NC_035103.1	9065693	.	G	T	.	.	MAF_USDA=3.279
NC_035103.1	9065756	.	A	C	.	.	MAF_INRAE=8.333;MAF_USDA=1.667
NC_035103.1	9065831	.	A	T	.	.	MAF_USDA=1.639
NC_035103.1	9065832	.	G	A	.	.	MAF_USDA=1.639
NC_035103.1	9065852	.	A	G	.	.	MAF_INRAE=20.886;MAF_USDA=16.471
NC_035103.1	9065933	.	C	G	.	.	MAF_INRAE=31.646;MAF_USDA=20.0
NC_035103.1	9066066	.	C	T	.	.	MAF_USDA=3.279
NC_035103.1	9066120	.	G	A	.	.	MAF_INRAE=22.152;MAF_USDA=2.459
NC_035103.1	9066153	.	C	A	.	.	MAF_INRAE=5.063;MAF_USDA=5.882
NC_035103.1	9066209	.	A	G	.	.	MAF_INRAE=9.494;MAF_USDA=1.639
NC_035103.1	9066212	.	T	C	.	.	MAF_USDA=1.639
NC_035103.1	9066226	.	G	A	.	.	MAF_INRAE=9.167
NC_035103.1	9066478	.	G	A	.	.	MAF_INRAE=15.789;MAF_USDA=1.765
NC_035103.1	9066487	.	G	T	.	.	MAF_USDA=12.941
NC_035103.1	9066514	.	G	A	.	.	MAF_INRAE=9.167
NC_035103.1	9066635	.	C	A	.	.	MAF_INRAE=9.167
NC_035103.1	9066640	.	C	A	.	.	MAF_USDA=3.279
NC_035103.1	9066799	.	C	T	.	.	MAF_INRAE=5.696;MAF_USDA=4.118
NC_035103.1	9066925	.	A	C	.	.	MAF_USDA=10.588
NC_035103.1	9066930	.	C	A	.	.	MAF_INRAE=49.167;MAF_USDA=8.333
NC_035103.1	9067026	.	T	A	.	.	MAF_INRAE=29.114;MAF_USDA=24.118
NC_035103.1	9067111	.	C	A	.	.	MAF_USDA=1.639
NC_035103.1	9067290	.	G	A	.	.	MAF_INRAE=10.759;MAF_USDA=24.706
NC_035103.1	9067291	.	T	A	.	.	MAF_USDA=8.333
NC_035103.1	9067369	.	T	A	.	.	MAF_INRAE=5.063;MAF_USDA=2.353
NC_035103.1	9067461	.	G	C	.	.	MAF_USDA=2.459
NC_035103.1	9067669	.	T	C	.	.	MAF_INRAE=15.789;MAF_USDA=4.167
NC_035103.1	9067686	.	T	C	.	.	MAF_INRAE=15.789;MAF_USDA=3.529
NC_035103.1	9067709	.	T	C	.	.	MAF_INRAE=25.949;MAF_USDA=22.941
NC_035103.1	9067971	.	G	C	.	.	MAF_USDA=3.279
NC_035103.1	9068057	.	G	A	.	.	MAF_USDA=4.167
NC_035103.1	9068262	.	C	G	.	.	MAF_USDA=1.639
NC_035103.1	9068291	.	C	T	.	.	MAF_USDA=1.639
NC_035103.1	9068477	.	A	C	.	.	MAF_INRAE=36.709;MAF_USDA=24.706
NC_035103.1	9068489	.	T	G	.	.	MAF_INRAE=36.709;MAF_USDA=24.706
NC_035103.1	9068526	.	C	A	.	.	MAF_INRAE=24.051;MAF_USDA=30.0
NC_035103.1	9068617	.	C	A	.	.	MAF_USDA=3.333
NC_035103.1	9068626	.	T	A	.	.	MAF_INRAE=36.076;MAF_USDA=24.706
NC_035103.1	9068630	.	T	A	.	.	MAF_INRAE=27.5;MAF_USDA=24.706
NC_035103.1	9068689	.	T	G	.	.	MAF_INRAE=15.0;MAF_USDA=19.412
NC_035103.1	9068730	.	T	C	.	.	MAF_USDA=2.5
NC_035103.1	9068751	.	G	A	.	.	MAF_USDA=4.098
NC_035103.1	9068762	.	C	T	.	.	MAF_USDA=1.639
NC_035103.1	9068806	.	G	T	.	.	MAF_USDA=1.639
NC_035103.1	9068875	.	G	T	.	.	MAF_INRAE=5.063;MAF_USDA=3.529
NC_035103.1	9068931	.	T	G	.	.	MAF_INRAE=22.152;MAF_USDA=11.475
NC_035103.1	9069004	.	C	G	.	.	MAF_INRAE=22.152;MAF_USDA=2.459
NC_035103.1	9069057	.	C	A	.	.	MAF_INRAE=9.494;MAF_USDA=1.639
NC_035103.1	9069131	.	A	G	.	.	MAF_USDA=4.167
NC_035103.1	9069208	.	A	C	.	.	MAF_INRAE=5.696;MAF_USDA=14.706
NC_035103.1	9069210	.	A	C	.	.	MAF_USDA=3.279
NC_035103.1	9069374	.	G	A	.	.	MAF_USDA=2.459
NC_035103.1	9069527	.	T	C	.	.	MAF_INRAE=9.494;MAF_USDA=2.459
NC_035103.1	9069534	.	C	A	.	.	MAF_INRAE=4.43;MAF_USDA=4.118
NC_035103.1	9069540	.	T	C	.	.	MAF_USDA=7.059
NC_035103.1	9069560	.	G	A	.	.	MAF_INRAE=5.696;MAF_USDA=5.294
NC_035103.1	9069593	.	C	T	.	.	MAF_USDA=3.279
NC_035103.1	9069642	.	T	G	.	.	MAF_USDA=3.279
NC_035103.1	9069650	.	T	A	.	.	MAF_INRAE=46.667;MAF_USDA=19.672
NC_035103.1	9069775	.	T	C	.	.	MAF_USDA=1.639
NC_035103.1	9069777	.	T	G	.	.	MAF_INRAE=9.494;MAF_USDA=11.765
NC_035103.1	9069924	.	G	A	.	.	MAF_INRAE=25.949;MAF_USDA=43.75
NC_035103.1	9069937	.	G	A	.	.	MAF_INRAE=22.152
NC_035103.1	9070064	.	T	C	.	.	MAF_INRAE=31.646;MAF_USDA=17.059
NC_035103.1	9070072	.	T	C	.	.	MAF_USDA=5.882
NC_035103.1	9070144	.	A	G	.	.	MAF_INRAE=14.557;MAF_USDA=21.765
NC_035103.1	9070152	.	G	T	.	.	MAF_INRAE=14.557;MAF_USDA=21.765
NC_035103.1	9070155	.	A	T	.	.	MAF_USDA=2.459
NC_035103.1	9070163	.	G	T	.	.	MAF_INRAE=38.608;MAF_USDA=30.0
NC_035103.1	9070177	.	T	A	.	.	MAF_USDA=1.639
NC_035103.1	9070279	.	G	T	.	.	MAF_INRAE=14.557;MAF_USDA=21.765
NC_035103.1	9070337	.	A	G	.	.	MAF_USDA=1.639
NC_035103.1	9070378	.	G	A	.	.	MAF_INRAE=32.911;MAF_USDA=22.941
NC_035103.1	9070499	.	A	T	.	.	MAF_INRAE=15.19;MAF_USDA=20.833
NC_035103.1	9070585	.	A	C	.	.	MAF_USDA=1.639
NC_035103.1	9070605	.	C	T	.	.	MAF_USDA=7.059
NC_035103.1	9070665	.	T	G	.	.	MAF_USDA=1.639
NC_035103.1	9070670	.	G	C	.	.	MAF_USDA=5.882
NC_035103.1	9070709	.	C	A	.	.	MAF_INRAE=5.063;MAF_USDA=4.167
NC_035103.1	9070847	.	C	A	.	.	MAF_INRAE=5.063;MAF_USDA=4.706
NC_035103.1	9070871	.	T	C	.	.	MAF_INRAE=5.063;MAF_USDA=3.529
NC_035103.1	9070945	.	A	T	.	.	MAF_INRAE=15.19;MAF_USDA=21.176
NC_035103.1	9071230	.	C	T	.	.	MAF_USDA=1.639
NC_035103.1	9071301	.	A	C	.	.	MAF_INRAE=15.19;MAF_USDA=20.588
NC_035103.1	9071606	.	T	C	.	.	MAF_USDA=1.639
NC_035103.1	9071706	.	C	T	.	.	MAF_USDA=2.353
NC_035103.1	9071713	.	G	T	.	.	MAF_USDA=1.639
NC_035103.1	9071717	.	G	T	.	.	MAF_INRAE=15.19;MAF_USDA=21.765
NC_035103.1	9071778	.	A	G	.	.	MAF_INRAE=9.494;MAF_USDA=12.941
NC_035103.1	9071807	.	G	A	.	.	MAF_INRAE=9.167
NC_035103.1	9071819	.	C	A	.	.	MAF_INRAE=31.013;MAF_USDA=25.294
NC_035103.1	9071845	.	T	A	.	.	MAF_INRAE=48.101;MAF_USDA=36.471
NC_035103.1	9071871	.	T	A	.	.	MAF_INRAE=48.734;MAF_USDA=35.882
NC_035103.1	9071874	.	A	T	.	.	MAF_USDA=7.059
NC_035103.1	9071895	.	C	T	.	.	MAF_USDA=2.459
NC_035103.1	9071915	.	C	T	.	.	MAF_INRAE=9.167
NC_035103.1	9071951	.	A	C	.	.	MAF_INRAE=11.392;MAF_USDA=22.941
NC_035103.1	9071954	.	G	A	.	.	MAF_INRAE=11.667;MAF_USDA=22.941
NC_035103.1	9071987	.	A	G	.	.	MAF_USDA=1.639
NC_035103.1	9071996	.	A	T	.	.	MAF_INRAE=7.5;MAF_USDA=10.656
NC_035103.1	9071997	.	G	T	.	.	MAF_INRAE=7.5;MAF_USDA=10.656
NC_035103.1	9071998	.	C	T	.	.	MAF_INRAE=11.392;MAF_USDA=21.176
NC_035103.1	9072030	.	C	A	.	.	MAF_INRAE=22.152
NC_035103.1	9072054	.	G	T	.	.	MAF_INRAE=31.646;MAF_USDA=22.917
NC_035103.1	9072064	.	T	A	.	.	MAF_INRAE=3.333
NC_035103.1	9072085	.	A	T	.	.	MAF_INRAE=5.696;MAF_USDA=5.882
NC_035103.1	9072118	.	A	T	.	.	MAF_USDA=4.118
NC_035103.1	9072178	.	C	A	.	.	MAF_INRAE=9.494;MAF_USDA=6.557
NC_035103.1	9072188	.	C	T	.	.	MAF_USDA=1.639
NC_035103.1	9072193	.	C	A	.	.	MAF_INRAE=48.101;MAF_USDA=38.525
NC_035103.1	9072347	.	C	G	.	.	MAF_USDA=2.459
NC_035103.1	9072374	.	A	G	.	.	MAF_INRAE=9.494;MAF_USDA=30.0
NC_035103.1	9072381	.	T	A	.	.	MAF_INRAE=34.81;MAF_USDA=35.294
NC_035103.1	9072382	.	A	T	.	.	MAF_USDA=1.639
NC_035103.1	9072404	.	G	T	.	.	MAF_USDA=1.639
NC_035103.1	9072436	.	T	G	.	.	MAF_USDA=15.574
NC_035103.1	9072463	.	A	C	.	.	MAF_INRAE=42.405;MAF_USDA=32.353
NC_035103.1	9072514	.	G	A	.	.	MAF_USDA=2.941
NC_035103.1	9072529	.	C	T	.	.	MAF_INRAE=24.051;MAF_USDA=13.529
NC_035103.1	9072580	.	G	A	.	.	MAF_INRAE=48.101;MAF_USDA=47.917
NC_035103.1	9072612	.	T	C	.	.	MAF_INRAE=18.354;MAF_USDA=20.588
NC_035103.1	9072635	.	T	A	.	.	MAF_INRAE=7.5;MAF_USDA=7.143
NC_035103.1	9072676	.	G	T	.	.	MAF_USDA=1.639
NC_035103.1	9072746	.	A	C	.	.	MAF_USDA=8.824
NC_035103.1	9072804	.	A	T	.	.	MAF_INRAE=14.557;MAF_USDA=5.882
NC_035103.1	9072813	.	A	T	.	.	MAF_INRAE=14.557;MAF_USDA=5.294
NC_035103.1	9072819	.	A	T	.	.	MAF_USDA=12.295
NC_035103.1	9072841	.	A	C	.	.	MAF_INRAE=26.667
NC_035103.1	9072872	.	A	G	.	.	MAF_INRAE=16.667;MAF_USDA=15.294
NC_035103.1	9072947	.	A	C	.	.	MAF_INRAE=8.861;MAF_USDA=17.213
NC_035103.1	9073024	.	G	A	.	.	MAF_USDA=8.197
NC_035103.1	9073039	.	A	C	.	.	MAF_INRAE=5.0;MAF_USDA=23.529
NC_035103.1	9073118	.	T	C	.	.	MAF_USDA=1.639
NC_035103.1	9073185	.	T	C	.	.	MAF_USDA=7.377
NC_035103.1	9073189	.	G	A	.	.	MAF_USDA=3.279
NC_035103.1	9073209	.	T	C	.	.	MAF_USDA=3.279
NC_035103.1	9073245	.	C	T	.	.	MAF_INRAE=18.354
NC_035103.1	9073275	.	G	T	.	.	MAF_INRAE=18.354
NC_035103.1	9073282	.	A	T	.	.	MAF_INRAE=18.354
NC_035103.1	9073284	.	A	T	.	.	MAF_INRAE=20.833
NC_035103.1	9073289	.	C	A	.	.	MAF_INRAE=18.354;MAF_USDA=40.588
NC_035103.1	9073342	.	T	G	.	.	MAF_USDA=24.118
NC_035103.1	9073424	.	C	T	.	.	MAF_INRAE=10.526;MAF_USDA=1.639
NC_035103.1	9073621	.	C	G	.	.	MAF_INRAE=20.253;MAF_USDA=35.882
NC_035103.1	9073739	.	A	T	.	.	MAF_INRAE=31.646;MAF_USDA=3.279
NC_035103.1	9073777	.	C	T	.	.	MAF_INRAE=32.278;MAF_USDA=46.471
NC_035103.1	9073779	.	G	A	.	.	MAF_INRAE=25.833;MAF_USDA=47.059
NC_035103.1	9073817	.	C	T	.	.	MAF_USDA=1.639
NC_035103.1	9074016	.	T	A	.	.	MAF_INRAE=29.747;MAF_USDA=32.353
NC_035103.1	9074072	.	C	T	.	.	MAF_USDA=1.765
NC_035103.1	9074094	.	G	A	.	.	MAF_INRAE=36.076;MAF_USDA=6.471
NC_035103.1	9074118	.	G	A	.	.	MAF_INRAE=36.076;MAF_USDA=8.333
NC_035103.1	9074130	.	T	A	.	.	MAF_INRAE=7.5;MAF_USDA=14.583
NC_035103.1	9074144	.	A	T	.	.	MAF_INRAE=15.789
NC_035103.1	9074152	.	G	A	.	.	MAF_USDA=6.557
NC_035103.1	9074172	.	A	G	.	.	MAF_USDA=3.279
NC_035103.1	9074181	.	C	T	.	.	MAF_USDA=17.647
NC_035103.1	9074215	.	C	T	.	.	MAF_INRAE=39.873;MAF_USDA=39.412
NC_035103.1	9074293	.	C	T	.	.	MAF_INRAE=41.139;MAF_USDA=21.176
NC_035103.1	9074332	.	A	C	.	.	MAF_USDA=1.639
NC_035103.1	9074370	.	T	A	.	.	MAF_INRAE=20.253;MAF_USDA=27.059
NC_035103.1	9074388	.	A	G	.	.	MAF_USDA=4.918
NC_035103.1	9074441	.	A	G	.	.	MAF_INRAE=43.671;MAF_USDA=28.824
NC_035103.1	9074442	.	G	A	.	.	MAF_INRAE=40.0;MAF_USDA=6.471
NC_035103.1	9074459	.	C	A	.	.	MAF_INRAE=5.263
NC_035103.1	9074526	.	A	G	.	.	MAF_USDA=4.918
NC_035103.1	9074551	.	A	C	.	.	MAF_USDA=32.738
NC_035103.1	9074557	.	G	A	.	.	MAF_USDA=1.667
NC_035103.1	9074579	.	C	T	.	.	MAF_USDA=5.738
NC_035103.1	9074593	.	C	A	.	.	MAF_USDA=1.639
NC_035103.1	9074629	.	G	T	.	.	MAF_INRAE=10.526
NC_035103.1	9074724	.	G	A	.	.	MAF_USDA=4.918
NC_035103.1	9074872	.	C	T	.	.	MAF_USDA=3.279
NC_035103.1	9074882	.	A	T	.	.	MAF_INRAE=10.526;MAF_USDA=4.098
NC_035103.1	9074887	.	C	A	.	.	MAF_INRAE=10.526;MAF_USDA=4.098
NC_035103.1	9074894	.	T	C	.	.	MAF_INRAE=25.949;MAF_USDA=32.353
NC_035103.1	9074987	.	C	T	.	.	MAF_INRAE=10.526;MAF_USDA=6.557
NC_035103.1	9075013	.	G	A	.	.	MAF_INRAE=10.526;MAF_USDA=4.098
NC_035103.1	9075085	.	G	A	.	.	MAF_INRAE=5.263;MAF_USDA=25.294
NC_035103.1	9075121	.	A	G	.	.	MAF_INRAE=6.667;MAF_USDA=9.412
NC_035103.1	9075199	.	C	T	.	.	MAF_INRAE=20.253;MAF_USDA=23.529
NC_035103.1	9075229	.	T	C	.	.	MAF_INRAE=32.911;MAF_USDA=44.118
NC_035103.1	9075358	.	C	A	.	.	MAF_INRAE=7.5;MAF_USDA=8.235
NC_035103.1	9075368	.	C	G	.	.	MAF_USDA=3.279
NC_035103.1	9075543	.	C	T	.	.	MAF_USDA=2.353
NC_035103.1	9075547	.	T	G	.	.	MAF_INRAE=25.949;MAF_USDA=35.882
NC_035103.1	9075565	.	T	C	.	.	MAF_INRAE=25.949;MAF_USDA=35.882
NC_035103.1	9075577	.	G	A	.	.	MAF_INRAE=5.063;MAF_USDA=12.5
NC_035103.1	9075630	.	C	T	.	.	MAF_INRAE=7.5;MAF_USDA=5.882
NC_035103.1	9075752	.	C	T	.	.	MAF_USDA=2.459
NC_035103.1	9075818	.	A	G	.	.	MAF_INRAE=20.253;MAF_USDA=28.235
NC_035103.1	9075826	.	T	G	.	.	MAF_USDA=1.639
NC_035103.1	9075848	.	C	T	.	.	MAF_USDA=1.639
NC_035103.1	9075893	.	G	A	.	.	MAF_INRAE=7.5;MAF_USDA=5.882
NC_035103.1	9075895	.	G	A	.	.	MAF_USDA=1.765
NC_035103.1	9075993	.	C	G	.	.	MAF_INRAE=5.063;MAF_USDA=12.353
NC_035103.1	9076081	.	G	T	.	.	MAF_INRAE=5.063;MAF_USDA=11.765
NC_035103.1	9076101	.	G	A	.	.	MAF_USDA=8.235
NC_035103.1	9076111	.	C	T	.	.	MAF_INRAE=29.747;MAF_USDA=8.235
NC_035103.1	9076185	.	T	C	.	.	MAF_USDA=4.118
NC_035103.1	9076228	.	G	A	.	.	MAF_INRAE=23.418;MAF_USDA=22.941
NC_035103.1	9076264	.	C	A	.	.	MAF_INRAE=43.333;MAF_USDA=16.471
NC_035103.1	9076413	.	C	G	.	.	MAF_USDA=4.098
NC_035103.1	9076543	.	A	G	.	.	MAF_INRAE=16.667;MAF_USDA=9.016
NC_035103.1	9076554	.	T	A	.	.	MAF_INRAE=7.5;MAF_USDA=14.118
NC_035103.1	9076623	.	T	C	.	.	MAF_INRAE=3.333;MAF_USDA=12.353
NC_035103.1	9076628	.	C	T	.	.	MAF_INRAE=43.671;MAF_USDA=21.765
NC_035103.1	9076670	.	T	G	.	.	MAF_USDA=6.471
NC_035103.1	9076694	.	T	C	.	.	MAF_USDA=4.167
NC_035103.1	9076728	.	G	T	.	.	MAF_INRAE=38.608;MAF_USDA=35.294
NC_035103.1	9076865	.	G	A	.	.	MAF_INRAE=43.671;MAF_USDA=32.353
NC_035103.1	9076936	.	A	C	.	.	MAF_USDA=13.934
NC_035103.1	9076996	.	A	T	.	.	MAF_INRAE=29.747;MAF_USDA=30.0
NC_035103.1	9077049	.	C	A	.	.	MAF_USDA=1.765
NC_035103.1	9077091	.	C	A	.	.	MAF_USDA=1.639
NC_035103.1	9077135	.	C	A	.	.	MAF_INRAE=10.526;MAF_USDA=12.353
NC_035103.1	9077207	.	G	T	.	.	MAF_INRAE=10.526;MAF_USDA=15.882
NC_035103.1	9077224	.	G	A	.	.	MAF_USDA=12.353
NC_035103.1	9077233	.	G	C	.	.	MAF_USDA=4.118
NC_035103.1	9077267	.	T	G	.	.	MAF_INRAE=10.526;MAF_USDA=23.529
NC_035103.1	9077270	.	G	T	.	.	MAF_INRAE=7.5;MAF_USDA=11.765
NC_035103.1	9077290	.	C	G	.	.	MAF_INRAE=3.333;MAF_USDA=9.412
NC_035103.1	9077386	.	T	C	.	.	MAF_INRAE=31.646;MAF_USDA=24.118
NC_035103.1	9077406	.	A	C	.	.	MAF_INRAE=7.5;MAF_USDA=11.176
NC_035103.1	9077413	.	T	C	.	.	MAF_USDA=4.098
NC_035103.1	9077612	.	G	A	.	.	MAF_USDA=4.098
NC_035103.1	9077641	.	G	A	.	.	MAF_INRAE=19.62;MAF_USDA=14.706
NC_035103.1	9077864	.	G	A	.	.	MAF_USDA=8.824
NC_035103.1	9077873	.	G	A	.	.	MAF_INRAE=3.333;MAF_USDA=10.0
NC_035103.1	9077887	.	C	G	.	.	MAF_USDA=8.235
NC_035103.1	9077936	.	G	T	.	.	MAF_INRAE=3.333;MAF_USDA=8.824
NC_035103.1	9078021	.	C	T	.	.	MAF_INRAE=10.526;MAF_USDA=17.059
NC_035103.1	9078061	.	G	C	.	.	MAF_INRAE=29.747;MAF_USDA=12.353
NC_035103.1	9078071	.	G	T	.	.	MAF_USDA=11.765
NC_035103.1	9078079	.	C	T	.	.	MAF_INRAE=10.526;MAF_USDA=17.059
NC_035103.1	9078103	.	A	C	.	.	MAF_USDA=2.459
NC_035103.1	9078141	.	T	A	.	.	MAF_INRAE=24.051;MAF_USDA=21.765
NC_035103.1	9078142	.	G	T	.	.	MAF_INRAE=7.5;MAF_USDA=5.294
NC_035103.1	9078152	.	C	T	.	.	MAF_INRAE=34.177;MAF_USDA=18.824
NC_035103.1	9078213	.	T	C	.	.	MAF_USDA=11.31
NC_035103.1	9078258	.	G	T	.	.	MAF_INRAE=7.5;MAF_USDA=5.882
NC_035103.1	9078423	.	C	T	.	.	MAF_USDA=2.459
NC_035103.1	9078430	.	G	C	.	.	MAF_INRAE=34.81;MAF_USDA=12.295
NC_035103.1	9078461	.	C	T	.	.	MAF_USDA=4.098
NC_035103.1	9078500	.	C	T	.	.	MAF_USDA=1.639
NC_035103.1	9078531	.	G	T	.	.	MAF_INRAE=10.526;MAF_USDA=4.098
NC_035103.1	9078590	.	T	C	.	.	MAF_USDA=6.471
NC_035103.1	9078665	.	G	A	.	.	MAF_INRAE=7.5
NC_035103.1	9078678	.	G	A	.	.	MAF_INRAE=7.5
NC_035103.1	9078682	.	A	G	.	.	MAF_INRAE=10.526
NC_035103.1	9078689	.	A	C	.	.	MAF_USDA=8.197
NC_035103.1	9078722	.	C	A	.	.	MAF_USDA=1.639
NC_035103.1	9078732	.	A	T	.	.	MAF_INRAE=29.747;MAF_USDA=37.059
NC_035103.1	9078897	.	C	G	.	.	MAF_INRAE=37.342;MAF_USDA=19.412
NC_035103.1	9078899	.	A	G	.	.	MAF_INRAE=37.5;MAF_USDA=8.197
NC_035103.1	9078925	.	G	T	.	.	MAF_USDA=24.096
NC_035103.1	9078928	.	T	A	.	.	MAF_USDA=20.833
NC_035103.1	9078953	.	T	A	.	.	MAF_INRAE=47.368;MAF_USDA=5.882
NC_035103.1	9078956	.	T	A	.	.	MAF_USDA=4.167
NC_035103.1	9078961	.	G	T	.	.	MAF_INRAE=4.167
NC_035103.1	9078976	.	A	T	.	.	MAF_USDA=1.639
NC_035103.1	9079023	.	G	T	.	.	MAF_INRAE=5.696;MAF_USDA=14.706
NC_035103.1	9079063	.	G	A	.	.	MAF_INRAE=32.278;MAF_USDA=48.235
NC_035103.1	9079088	.	T	A	.	.	MAF_INRAE=31.646;MAF_USDA=2.459
NC_035103.1	9079089	.	C	G	.	.	MAF_USDA=2.459
NC_035103.1	9079092	.	T	A	.	.	MAF_USDA=2.459
NC_035103.1	9079099	.	T	G	.	.	MAF_USDA=1.639
NC_035103.1	9079118	.	T	A	.	.	MAF_USDA=5.738
NC_035103.1	9079136	.	C	A	.	.	MAF_USDA=2.459
NC_035103.1	9079160	.	G	C	.	.	MAF_USDA=2.459
NC_035103.1	9079428	.	C	T	.	.	MAF_USDA=6.557
NC_035103.1	9079458	.	G	T	.	.	MAF_USDA=4.118
NC_035103.1	9079488	.	C	T	.	.	MAF_USDA=1.639
NC_035103.1	9079490	.	G	T	.	.	MAF_USDA=3.279
NC_035103.1	9079501	.	C	T	.	.	MAF_USDA=5.357
NC_035103.1	9079503	.	C	T	.	.	MAF_USDA=10.714
NC_035103.1	9079559	.	A	C	.	.	MAF_USDA=1.639
NC_035103.1	9079622	.	G	T	.	.	MAF_INRAE=34.177;MAF_USDA=34.706
NC_035103.1	9079685	.	C	T	.	.	MAF_USDA=1.639
NC_035103.1	9079727	.	C	T	.	.	MAF_INRAE=31.013;MAF_USDA=19.565
NC_035103.1	9079761	.	T	C	.	.	MAF_INRAE=39.873;MAF_USDA=21.765
NC_035103.1	9079981	.	A	T	.	.	MAF_USDA=8.197
NC_035103.1	9080055	.	A	T	.	.	MAF_USDA=1.639
NC_035103.1	9080081	.	A	G	.	.	MAF_USDA=1.639
NC_035103.1	9080093	.	A	T	.	.	MAF_USDA=4.706
NC_035103.1	9080329	.	G	A	.	.	MAF_INRAE=7.5;MAF_USDA=5.294
NC_035103.1	9080400	.	C	A	.	.	MAF_INRAE=3.333;MAF_USDA=4.167
NC_035103.1	9080463	.	G	T	.	.	MAF_USDA=2.459
NC_035103.1	9080515	.	C	A	.	.	MAF_USDA=4.706
NC_035103.1	9080596	.	C	A	.	.	MAF_INRAE=43.671;MAF_USDA=34.706
NC_035103.1	9080639	.	G	C	.	.	MAF_INRAE=37.975;MAF_USDA=49.412
NC_035103.1	9080661	.	G	A	.	.	MAF_INRAE=29.747;MAF_USDA=14.583
NC_035103.1	9080877	.	T	A	.	.	MAF_INRAE=22.5;MAF_USDA=14.583
NC_035103.1	9080881	.	T	C	.	.	MAF_INRAE=22.5;MAF_USDA=14.583
NC_035103.1	9080896	.	G	T	.	.	MAF_USDA=5.738
NC_035103.1	9080916	.	G	A	.	.	MAF_INRAE=3.333;MAF_USDA=9.412
NC_035103.1	9080941	.	A	G	.	.	MAF_INRAE=37.975;MAF_USDA=38.235
NC_035103.1	9081027	.	T	A	.	.	MAF_INRAE=36.709;MAF_USDA=21.765
NC_035103.1	9081028	.	T	A	.	.	MAF_USDA=24.118
NC_035103.1	9081040	.	C	G	.	.	MAF_INRAE=3.333;MAF_USDA=9.412
NC_035103.1	9081065	.	C	T	.	.	MAF_USDA=1.639
NC_035103.1	9081070	.	T	G	.	.	MAF_USDA=1.639
NC_035103.1	9081072	.	T	G	.	.	MAF_INRAE=30.38;MAF_USDA=10.588
NC_035103.1	9081112	.	C	T	.	.	MAF_USDA=6.471
NC_035103.1	9081157	.	A	C	.	.	MAF_INRAE=7.5;MAF_USDA=5.294
NC_035103.1	9081158	.	T	C	.	.	MAF_USDA=3.279
NC_035103.1	9081182	.	G	C	.	.	MAF_USDA=2.459
NC_035103.1	9081243	.	A	C	.	.	MAF_USDA=5.882
NC_035103.1	9081287	.	A	G	.	.	MAF_INRAE=7.5;MAF_USDA=7.059
NC_035103.1	9081339	.	G	C	.	.	MAF_USDA=17.647
NC_035103.1	9081343	.	C	T	.	.	MAF_USDA=17.059
NC_035103.1	9081394	.	C	T	.	.	MAF_INRAE=32.911;MAF_USDA=44.118
NC_035103.1	9081447	.	G	A	.	.	MAF_USDA=3.529
NC_035103.1	9081508	.	A	G	.	.	MAF_INRAE=3.333;MAF_USDA=16.471
NC_035103.1	9081931	.	G	A	.	.	MAF_USDA=3.529
NC_035103.1	9082078	.	T	C	.	.	MAF_USDA=4.918
NC_035103.1	9082085	.	T	C	.	.	MAF_USDA=4.918
NC_035103.1	9082103	.	G	A	.	.	MAF_USDA=1.639
NC_035103.1	9082157	.	C	A	.	.	MAF_INRAE=6.667;MAF_USDA=10.0
NC_035103.1	9082201	.	G	C	.	.	MAF_USDA=1.639
NC_035103.1	9082292	.	G	C	.	.	MAF_USDA=8.235
NC_035103.1	9082328	.	T	A	.	.	MAF_USDA=8.235
NC_035103.1	9082329	.	T	C	.	.	MAF_USDA=8.235
NC_035103.1	9082374	.	T	C	.	.	MAF_USDA=12.295
NC_035103.1	9082393	.	A	T	.	.	MAF_INRAE=20.253;MAF_USDA=14.706
NC_035103.1	9082509	.	A	T	.	.	MAF_INRAE=3.333;MAF_USDA=9.412
NC_035103.1	9082546	.	G	A	.	.	MAF_USDA=9.016
NC_035103.1	9082587	.	A	G	.	.	MAF_USDA=2.941
NC_035103.1	9082790	.	G	C	.	.	MAF_INRAE=7.5;MAF_USDA=10.0
NC_035103.1	9082884	.	G	C	.	.	MAF_INRAE=7.5;MAF_USDA=16.667
NC_035103.1	9082944	.	A	C	.	.	MAF_USDA=5.738
NC_035103.1	9082962	.	A	T	.	.	MAF_INRAE=12.658
NC_035103.1	9083002	.	C	T	.	.	MAF_INRAE=29.747;MAF_USDA=16.667
NC_035103.1	9083072	.	G	A	.	.	MAF_USDA=5.882
NC_035103.1	9083074	.	T	C	.	.	MAF_USDA=1.639
NC_035103.1	9083152	.	G	T	.	.	MAF_USDA=2.459
NC_035103.1	9083177	.	G	T	.	.	MAF_USDA=2.459
NC_035103.1	9083503	.	T	C	.	.	MAF_INRAE=10.526;MAF_USDA=2.459
NC_035103.1	9083661	.	G	C	.	.	MAF_INRAE=35.443;MAF_USDA=37.059
NC_035103.1	9083879	.	T	C	.	.	MAF_INRAE=6.667;MAF_USDA=8.824
NC_035103.1	9083892	.	C	A	.	.	MAF_USDA=1.639
NC_035103.1	9083905	.	G	A	.	.	MAF_USDA=1.639
NC_035103.1	9083982	.	G	T	.	.	MAF_INRAE=10.526
NC_035103.1	9083987	.	A	T	.	.	MAF_INRAE=7.5;MAF_USDA=16.667
NC_035103.1	9084030	.	C	A	.	.	MAF_USDA=1.639
NC_035103.1	9084031	.	G	A	.	.	MAF_USDA=9.412
NC_035103.1	9084131	.	T	C	.	.	MAF_INRAE=6.667;MAF_USDA=14.583
NC_035103.1	9084170	.	G	A	.	.	MAF_USDA=1.639
NC_035103.1	9084178	.	C	T	.	.	MAF_INRAE=19.62;MAF_USDA=14.706
NC_035103.1	9084228	.	C	T	.	.	MAF_INRAE=32.911;MAF_USDA=20.0
NC_035103.1	9084342	.	G	T	.	.	MAF_INRAE=4.167
NC_035103.1	9084373	.	T	C	.	.	MAF_INRAE=19.167
NC_035103.1	9084374	.	G	A	.	.	MAF_INRAE=18.333
NC_035103.1	9084376	.	A	C	.	.	MAF_INRAE=18.333
NC_035103.1	9084377	.	A	G	.	.	MAF_INRAE=18.333
NC_035103.1	9084403	.	A	G	.	.	MAF_INRAE=18.333
NC_035103.1	9084415	.	C	T	.	.	MAF_INRAE=4.167
NC_035103.1	9084440	.	G	A	.	.	MAF_INRAE=39.167
NC_035103.1	9084441	.	C	T	.	.	MAF_INRAE=20.833
NC_035103.1	9084453	.	G	A	.	.	MAF_INRAE=40.0
NC_035103.1	9084461	.	G	C	.	.	MAF_INRAE=40.833
NC_035103.1	9084463	.	T	G	.	.	MAF_INRAE=5.833
NC_035103.1	9084468	.	G	A	.	.	MAF_INRAE=40.0
NC_035103.1	9084479	.	A	C	.	.	MAF_INRAE=8.333
NC_035103.1	9084497	.	C	T	.	.	MAF_INRAE=39.167;MAF_USDA=17.213
NC_035103.1	9084501	.	A	G	.	.	MAF_USDA=17.213
NC_035103.1	9084502	.	G	A	.	.	MAF_USDA=15.574
NC_035103.1	9084503	.	A	C	.	.	MAF_USDA=16.393
NC_035103.1	9084507	.	G	T	.	.	MAF_INRAE=34.167;MAF_USDA=16.393
NC_035103.1	9084514	.	C	A	.	.	MAF_INRAE=34.167;MAF_USDA=14.754
NC_035103.1	9084516	.	G	T	.	.	MAF_INRAE=33.333;MAF_USDA=15.574
NC_035103.1	9084534	.	A	C	.	.	MAF_INRAE=25.833
NC_035103.1	9084537	.	A	T	.	.	MAF_INRAE=25.0
NC_035103.1	9084541	.	G	A	.	.	MAF_INRAE=25.833
NC_035103.1	9084543	.	G	T	.	.	MAF_INRAE=25.833
NC_035103.1	9084589	.	C	T	.	.	MAF_USDA=10.656
NC_035103.1	9084594	.	A	T	.	.	MAF_INRAE=26.667
NC_035103.1	9084602	.	C	A	.	.	MAF_INRAE=26.667
NC_035103.1	9084606	.	T	A	.	.	MAF_INRAE=27.5;MAF_USDA=45.833
NC_035103.1	9084607	.	G	T	.	.	MAF_USDA=10.0
NC_035103.1	9084609	.	A	G	.	.	MAF_INRAE=28.333
NC_035103.1	9084614	.	A	G	.	.	MAF_INRAE=29.167;MAF_USDA=41.667
NC_035103.1	9084671	.	T	C	.	.	MAF_INRAE=35.833
NC_035103.1	9084680	.	A	T	.	.	MAF_INRAE=35.833
NC_035103.1	9084699	.	C	T	.	.	MAF_INRAE=35.0
NC_035103.1	9084704	.	A	G	.	.	MAF_INRAE=34.167
NC_035103.1	9084708	.	T	G	.	.	MAF_INRAE=34.167
NC_035103.1	9084715	.	T	G	.	.	MAF_INRAE=5.0
NC_035103.1	9084724	.	C	A	.	.	MAF_USDA=22.353
NC_035103.1	9084726	.	G	C	.	.	MAF_USDA=22.353
NC_035103.1	9084728	.	A	T	.	.	MAF_USDA=21.765
NC_035103.1	9084729	.	A	T	.	.	MAF_USDA=22.353
NC_035103.1	9084731	.	G	T	.	.	MAF_INRAE=31.667;MAF_USDA=22.353
NC_035103.1	9084737	.	A	C	.	.	MAF_INRAE=30.0;MAF_USDA=25.41
NC_035103.1	9084743	.	G	A	.	.	MAF_INRAE=29.167;MAF_USDA=25.41
NC_035103.1	9084750	.	G	A	.	.	MAF_INRAE=24.167;MAF_USDA=23.77
NC_035103.1	9084754	.	T	C	.	.	MAF_INRAE=23.333;MAF_USDA=24.59
NC_035103.1	9084758	.	A	C	.	.	MAF_INRAE=24.167
NC_035103.1	9084784	.	G	T	.	.	MAF_INRAE=10.0;MAF_USDA=13.115
NC_035103.1	9084786	.	C	A	.	.	MAF_INRAE=10.0;MAF_USDA=13.115
NC_035103.1	9084789	.	A	G	.	.	MAF_USDA=1.639
NC_035103.1	9084801	.	G	A	.	.	MAF_INRAE=10.526;MAF_USDA=2.459
NC_035103.1	9084826	.	A	G	.	.	MAF_INRAE=3.333;MAF_USDA=8.824
NC_035103.1	9084836	.	C	A	.	.	MAF_USDA=11.176
NC_035103.1	9084849	.	A	G	.	.	MAF_USDA=4.098
NC_035103.1	9084860	.	C	T	.	.	MAF_USDA=11.176
NC_035103.1	9084872	.	T	C	.	.	MAF_USDA=2.459
NC_035103.1	9084924	.	A	T	.	.	MAF_USDA=5.882
NC_035103.1	9085003	.	C	T	.	.	MAF_INRAE=30.38;MAF_USDA=7.059
NC_035103.1	9085192	.	A	G	.	.	MAF_INRAE=7.5;MAF_USDA=22.353
NC_035103.1	9085408	.	G	A	.	.	MAF_INRAE=6.962;MAF_USDA=8.333
NC_035103.1	9085478	.	G	A	.	.	MAF_USDA=2.459
NC_035103.1	9085690	.	T	G	.	.	MAF_USDA=4.098
NC_035103.1	9085774	.	A	T	.	.	MAF_USDA=15.294
NC_035103.1	9085851	.	A	T	.	.	MAF_INRAE=29.747;MAF_USDA=14.583
NC_035103.1	9085861	.	G	A	.	.	MAF_USDA=1.639
NC_035103.1	9086016	.	C	T	.	.	MAF_USDA=1.639
NC_035103.1	9086046	.	G	A	.	.	MAF_USDA=2.459
NC_035103.1	9086106	.	C	A	.	.	MAF_INRAE=12.658;MAF_USDA=14.706
NC_035103.1	9086107	.	A	C	.	.	MAF_INRAE=31.646;MAF_USDA=3.279
NC_035103.1	9086202	.	T	C	.	.	MAF_INRAE=15.789;MAF_USDA=1.639
NC_035103.1	9086211	.	G	T	.	.	MAF_INRAE=19.62;MAF_USDA=14.118
NC_035103.1	9086229	.	C	A	.	.	MAF_USDA=3.279
NC_035103.1	9086230	.	A	C	.	.	MAF_USDA=21.176
NC_035103.1	9086368	.	C	T	.	.	MAF_USDA=2.459
NC_035103.1	9086394	.	A	G	.	.	MAF_INRAE=38.608;MAF_USDA=30.0
NC_035103.1	9086405	.	A	G	.	.	MAF_INRAE=38.608;MAF_USDA=33.529
NC_035103.1	9086442	.	C	T	.	.	MAF_USDA=6.471
NC_035103.1	9086476	.	G	A	.	.	MAF_USDA=2.459
NC_035103.1	9086484	.	T	A	.	.	MAF_INRAE=7.5;MAF_USDA=15.882
NC_035103.1	9086522	.	C	T	.	.	MAF_USDA=1.639
NC_035103.1	9086607	.	C	T	.	.	MAF_INRAE=25.949;MAF_USDA=44.118
NC_035103.1	9086768	.	G	A	.	.	MAF_USDA=9.412
NC_035103.1	9086774	.	T	G	.	.	MAF_INRAE=43.038;MAF_USDA=47.059
NC_035103.1	9086934	.	A	C	.	.	MAF_INRAE=39.241;MAF_USDA=32.353
NC_035103.1	9087194	.	T	G	.	.	MAF_USDA=3.279
NC_035103.1	9087237	.	C	A	.	.	MAF_USDA=13.934
NC_035103.1	9087325	.	C	T	.	.	MAF_INRAE=29.747;MAF_USDA=14.583
NC_035103.1	9087340	.	C	G	.	.	MAF_USDA=3.279
NC_035103.1	9087515	.	G	A	.	.	MAF_INRAE=6.962;MAF_USDA=11.765
NC_035103.1	9087576	.	G	T	.	.	MAF_INRAE=3.333;MAF_USDA=18.235
NC_035103.1	9087658	.	C	A	.	.	MAF_INRAE=9.494;MAF_USDA=23.529
NC_035103.1	9087783	.	T	C	.	.	MAF_INRAE=9.494;MAF_USDA=25.294
NC_035103.1	9087801	.	G	A	.	.	MAF_USDA=1.639
NC_035103.1	9087859	.	G	T	.	.	MAF_INRAE=9.494;MAF_USDA=22.353
NC_035103.1	9087961	.	G	T	.	.	MAF_USDA=3.279
NC_035103.1	9088022	.	G	T	.	.	MAF_INRAE=6.962;MAF_USDA=20.0
NC_035103.1	9088029	.	C	T	.	.	MAF_INRAE=6.962;MAF_USDA=20.588
NC_035103.1	9088107	.	C	T	.	.	MAF_INRAE=3.333;MAF_USDA=15.882
NC_035103.1	9088248	.	C	A	.	.	MAF_USDA=1.639
NC_035103.1	9088585	.	C	A	.	.	MAF_INRAE=32.278;MAF_USDA=9.412
NC_035103.1	9088590	.	T	A	.	.	MAF_USDA=1.639
NC_035103.1	9088692	.	G	T	.	.	MAF_USDA=1.639
NC_035103.1	9088771	.	A	G	.	.	MAF_INRAE=3.333
NC_035103.1	9088772	.	C	T	.	.	MAF_INRAE=3.333
NC_035103.1	9088801	.	A	G	.	.	MAF_INRAE=9.167
NC_035103.1	9088812	.	T	A	.	.	MAF_INRAE=10.833
NC_035103.1	9088821	.	A	G	.	.	MAF_INRAE=11.667
NC_035103.1	9088830	.	G	A	.	.	MAF_INRAE=13.333
NC_035103.1	9088846	.	C	A	.	.	MAF_INRAE=15.0
NC_035103.1	9088855	.	C	A	.	.	MAF_INRAE=14.167
NC_035103.1	9088891	.	G	A	.	.	MAF_INRAE=4.167
NC_035103.1	9088925	.	G	A	.	.	MAF_INRAE=21.667;MAF_USDA=14.583
NC_035103.1	9088943	.	A	G	.	.	MAF_INRAE=11.667
NC_035103.1	9088954	.	C	T	.	.	MAF_INRAE=21.667;MAF_USDA=8.235
NC_035103.1	9088969	.	G	A	.	.	MAF_INRAE=9.167
NC_035103.1	9088973	.	A	G	.	.	MAF_INRAE=8.333;MAF_USDA=25.0
NC_035103.1	9088975	.	T	A	.	.	MAF_INRAE=9.167;MAF_USDA=24.118
NC_035103.1	9088982	.	G	A	.	.	MAF_INRAE=10.0;MAF_USDA=23.77
NC_035103.1	9088989	.	C	T	.	.	MAF_INRAE=3.333;MAF_USDA=18.235
NC_035103.1	9088990	.	A	G	.	.	MAF_INRAE=7.895;MAF_USDA=18.033
NC_035103.1	9088993	.	G	C	.	.	MAF_INRAE=5.833;MAF_USDA=13.934
NC_035103.1	9088997	.	C	G	.	.	MAF_INRAE=5.0;MAF_USDA=13.934
NC_035103.1	9089231	.	C	T	.	.	MAF_USDA=5.294
NC_035103.1	9089280	.	G	A	.	.	MAF_USDA=8.333
NC_035103.1	9089433	.	A	T	.	.	MAF_INRAE=6.962;MAF_USDA=25.294
NC_035103.1	9089609	.	C	T	.	.	MAF_INRAE=10.526;MAF_USDA=1.639
NC_035103.1	9089614	.	G	A	.	.	MAF_USDA=3.529
NC_035103.1	9089682	.	T	C	.	.	MAF_INRAE=4.43;MAF_USDA=11.176
NC_035103.1	9089688	.	A	C	.	.	MAF_USDA=1.639
NC_035103.1	9089810	.	C	G	.	.	MAF_USDA=2.459
NC_035103.1	9090058	.	T	A	.	.	MAF_INRAE=4.167;MAF_USDA=2.083
NC_035103.1	9090177	.	T	C	.	.	MAF_USDA=1.639
NC_035103.1	9090311	.	G	A	.	.	MAF_USDA=2.941
NC_035103.1	9090574	.	A	T	.	.	MAF_INRAE=10.526;MAF_USDA=3.279
NC_035103.1	9090663	.	C	A	.	.	MAF_INRAE=48.101;MAF_USDA=23.529
NC_035103.1	9090965	.	C	T	.	.	MAF_USDA=3.279
NC_035103.1	9091026	.	G	A	.	.	MAF_USDA=15.574
NC_035103.1	9091329	.	A	T	.	.	MAF_INRAE=10.526;MAF_USDA=4.918
NC_035103.1	9092316	.	A	C	.	.	MAF_INRAE=7.5;MAF_USDA=14.407
NC_035103.1	9092441	.	G	A	.	.	MAF_INRAE=7.5;MAF_USDA=11.475
NC_035103.1	9092518	.	T	G	.	.	MAF_INRAE=7.5;MAF_USDA=12.295
NC_035103.1	9092590	.	C	A	.	.	MAF_INRAE=3.333;MAF_USDA=15.294
NC_035103.1	9092628	.	A	T	.	.	MAF_USDA=2.459
NC_035103.1	9092710	.	T	A	.	.	MAF_USDA=7.377
NC_035103.1	9092731	.	T	C	.	.	MAF_INRAE=10.526;MAF_USDA=20.588
NC_035103.1	9092789	.	T	A	.	.	MAF_INRAE=7.5;MAF_USDA=13.934
NC_035103.1	9093045	.	T	G	.	.	MAF_INRAE=3.333;MAF_USDA=14.286
NC_035103.1	9093295	.	C	T	.	.	MAF_USDA=1.639
NC_035103.1	9093568	.	A	C	.	.	MAF_USDA=7.377
NC_035103.1	9093569	.	A	T	.	.	MAF_USDA=3.279
NC_035103.1	9093678	.	A	T	.	.	MAF_USDA=2.459
NC_035103.1	9093794	.	C	A	.	.	MAF_USDA=1.639
NC_035103.1	9094102	.	A	G	.	.	MAF_USDA=8.235
NC_035103.1	9094526	.	A	C	.	.	MAF_USDA=1.667
NC_035103.1	9094623	.	T	C	.	.	MAF_INRAE=7.595;MAF_USDA=14.118
NC_035103.1	9094635	.	C	T	.	.	MAF_INRAE=4.43;MAF_USDA=2.941
NC_035103.1	9094639	.	T	C	.	.	MAF_USDA=5.294
NC_035103.1	9094914	.	G	A	.	.	MAF_USDA=1.639
NC_035103.1	9094918	.	A	C	.	.	MAF_INRAE=9.167;MAF_USDA=4.918
NC_035103.1	9095132	.	G	A	.	.	MAF_INRAE=8.228;MAF_USDA=18.033
NC_035103.1	9096140	.	A	G	.	.	MAF_INRAE=9.167;MAF_USDA=5.738
NC_035103.1	9096535	.	C	A	.	.	MAF_USDA=9.016
NC_035103.1	9096741	.	C	G	.	.	MAF_USDA=17.647
NC_035103.1	9096945	.	G	C	.	.	MAF_USDA=1.639
NC_035103.1	9097018	.	C	A	.	.	MAF_USDA=3.279
NC_035103.1	9097216	.	T	A	.	.	MAF_INRAE=30.38;MAF_USDA=2.459
NC_035103.1	9097241	.	T	C	.	.	MAF_USDA=4.167
NC_035103.1	9097344	.	C	A	.	.	MAF_USDA=2.459
NC_035103.1	9097487	.	G	A	.	.	MAF_USDA=3.279
NC_035103.1	9097527	.	G	A	.	.	MAF_INRAE=7.595;MAF_USDA=7.059
NC_035103.1	9097597	.	G	C	.	.	MAF_USDA=13.934
NC_035103.1	9097771	.	G	C	.	.	MAF_USDA=2.353
NC_035103.1	9097778	.	G	A	.	.	MAF_USDA=1.639
NC_035103.1	9097987	.	T	C	.	.	MAF_USDA=4.167
NC_035103.1	9098069	.	C	T	.	.	MAF_USDA=8.824
NC_035103.1	9098079	.	A	C	.	.	MAF_USDA=4.098
NC_035103.1	9098125	.	A	C	.	.	MAF_INRAE=12.658
NC_035103.1	9098225	.	G	A	.	.	MAF_INRAE=10.526;MAF_USDA=14.706
NC_035103.1	9098272	.	G	A	.	.	MAF_USDA=1.639
NC_035103.1	9098311	.	G	C	.	.	MAF_INRAE=10.526;MAF_USDA=11.176
NC_035103.1	9098316	.	T	C	.	.	MAF_USDA=1.639
NC_035103.1	9098422	.	C	T	.	.	MAF_USDA=11.475
NC_035103.1	9098428	.	C	T	.	.	MAF_USDA=12.295
NC_035103.1	9098482	.	G	A	.	.	MAF_USDA=4.167
NC_035103.1	9098605	.	T	C	.	.	MAF_USDA=11.176
NC_035103.1	9098839	.	C	A	.	.	MAF_USDA=5.882
NC_035103.1	9098874	.	A	G	.	.	MAF_USDA=13.529
NC_035103.1	9098970	.	A	G	.	.	MAF_USDA=6.557
NC_035103.1	9099319	.	G	A	.	.	MAF_USDA=2.459
NC_035103.1	9099443	.	G	A	.	.	MAF_INRAE=21.053;MAF_USDA=4.918
NC_035103.1	9099462	.	C	T	.	.	MAF_INRAE=24.167;MAF_USDA=50.0
NC_035103.1	9099509	.	A	G	.	.	MAF_USDA=28.235
NC_035103.1	9099510	.	C	T	.	.	MAF_INRAE=5.0;MAF_USDA=18.824
NC_035103.1	9099573	.	A	T	.	.	MAF_USDA=8.197
NC_035103.1	9099637	.	T	C	.	.	MAF_USDA=29.167
NC_035103.1	9099651	.	A	T	.	.	MAF_USDA=37.5
NC_035103.1	9100191	.	A	C	.	.	MAF_USDA=37.5
NC_035103.1	9100205	.	T	G	.	.	MAF_USDA=12.5
NC_035103.1	9100315	.	G	A	.	.	MAF_INRAE=14.167;MAF_USDA=17.059
NC_035103.1	9100430	.	C	T	.	.	MAF_INRAE=10.526;MAF_USDA=3.529
NC_035103.1	9100624	.	C	T	.	.	MAF_USDA=1.639
NC_035103.1	9100821	.	T	A	.	.	MAF_USDA=1.639
NC_035103.1	9100822	.	A	T	.	.	MAF_INRAE=39.241;MAF_USDA=30.588
NC_035103.1	9100823	.	A	C	.	.	MAF_INRAE=11.667;MAF_USDA=21.176
NC_035103.1	9100824	.	A	T	.	.	MAF_USDA=1.639
NC_035103.1	9100849	.	C	A	.	.	MAF_USDA=10.417
NC_035103.1	9100858	.	C	T	.	.	MAF_INRAE=9.494;MAF_USDA=20.588
NC_035103.1	9100918	.	C	T	.	.	MAF_INRAE=48.734;MAF_USDA=43.529
NC_035103.1	9100977	.	C	T	.	.	MAF_INRAE=10.526
NC_035103.1	9100979	.	A	G	.	.	MAF_INRAE=10.127;MAF_USDA=20.588
NC_035103.1	9100984	.	G	A	.	.	MAF_USDA=1.639
NC_035103.1	9100989	.	C	A	.	.	MAF_INRAE=17.089;MAF_USDA=5.882
NC_035103.1	9101081	.	C	A	.	.	MAF_INRAE=10.526;MAF_USDA=4.098
NC_035103.1	9101162	.	A	C	.	.	MAF_INRAE=18.333
NC_035103.1	9101172	.	T	A	.	.	MAF_INRAE=23.333
NC_035103.1	9101173	.	T	C	.	.	MAF_INRAE=7.5;MAF_USDA=4.706
NC_035103.1	9101185	.	C	T	.	.	MAF_INRAE=25.833
NC_035103.1	9101200	.	A	T	.	.	MAF_INRAE=25.833
NC_035103.1	9101210	.	C	A	.	.	MAF_INRAE=3.333
NC_035103.1	9101211	.	C	A	.	.	MAF_INRAE=3.333
NC_035103.1	9101216	.	T	A	.	.	MAF_INRAE=26.667
NC_035103.1	9101254	.	T	G	.	.	MAF_INRAE=3.333
NC_035103.1	9101256	.	T	C	.	.	MAF_INRAE=26.667
NC_035103.1	9101273	.	C	T	.	.	MAF_INRAE=25.0
NC_035103.1	9101289	.	T	C	.	.	MAF_INRAE=50.0
NC_035103.1	9101293	.	A	T	.	.	MAF_INRAE=31.667
NC_035103.1	9101297	.	A	T	.	.	MAF_INRAE=18.333
NC_035103.1	9101313	.	C	T	.	.	MAF_INRAE=32.5
NC_035103.1	9101331	.	C	T	.	.	MAF_INRAE=10.759
NC_035103.1	9101365	.	T	A	.	.	MAF_USDA=2.459
NC_035103.1	9101372	.	C	T	.	.	MAF_USDA=1.639
NC_035103.1	9101385	.	T	G	.	.	MAF_INRAE=37.5
NC_035103.1	9101390	.	G	C	.	.	MAF_USDA=7.377
NC_035103.1	9101394	.	A	C	.	.	MAF_INRAE=40.0
NC_035103.1	9101402	.	T	G	.	.	MAF_INRAE=40.0
NC_035103.1	9101403	.	C	T	.	.	MAF_INRAE=41.667
NC_035103.1	9101417	.	C	T	.	.	MAF_INRAE=41.667
NC_035103.1	9101429	.	G	A	.	.	MAF_USDA=1.639
NC_035103.1	9101431	.	C	T	.	.	MAF_INRAE=44.167
NC_035103.1	9101460	.	A	G	.	.	MAF_INRAE=46.667
NC_035103.1	9101485	.	A	G	.	.	MAF_USDA=2.459
NC_035103.1	9101489	.	C	T	.	.	MAF_INRAE=5.0;MAF_USDA=3.529
NC_035103.1	9101490	.	T	G	.	.	MAF_INRAE=12.025;MAF_USDA=4.098
NC_035103.1	9101510	.	T	G	.	.	MAF_INRAE=25.833
NC_035103.1	9101514	.	T	A	.	.	MAF_INRAE=10.759;MAF_USDA=18.75
NC_035103.1	9101521	.	T	A	.	.	MAF_INRAE=3.333
NC_035103.1	9101524	.	A	G	.	.	MAF_INRAE=15.833
NC_035103.1	9101569	.	A	T	.	.	MAF_INRAE=12.658;MAF_USDA=7.377
NC_035103.1	9101581	.	C	T	.	.	MAF_USDA=4.918
NC_035103.1	9101614	.	C	T	.	.	MAF_USDA=7.059
NC_035103.1	9101627	.	C	A	.	.	MAF_USDA=1.639
NC_035103.1	9101629	.	A	T	.	.	MAF_INRAE=7.5;MAF_USDA=7.059
NC_035103.1	9101739	.	G	A	.	.	MAF_INRAE=5.263
NC_035103.1	9101795	.	C	G	.	.	MAF_USDA=5.833
NC_035103.1	9101817	.	G	C	.	.	MAF_INRAE=7.5;MAF_USDA=8.197
NC_035103.1	9101853	.	T	A	.	.	MAF_INRAE=5.263
NC_035103.1	9101857	.	T	A	.	.	MAF_USDA=2.941
NC_035103.1	9102411	.	A	G	.	.	MAF_USDA=32.609
NC_035103.1	9102464	.	G	A	.	.	MAF_INRAE=3.333;MAF_USDA=2.976
NC_035103.1	9102516	.	A	T	.	.	MAF_INRAE=3.333;MAF_USDA=16.471
NC_035103.1	9102637	.	C	A	.	.	MAF_USDA=12.295
NC_035103.1	9102902	.	G	T	.	.	MAF_INRAE=20.833
NC_035103.1	9102906	.	T	C	.	.	MAF_INRAE=23.333
NC_035103.1	9102907	.	C	T	.	.	MAF_INRAE=2.632
NC_035103.1	9102909	.	G	A	.	.	MAF_USDA=1.667
NC_035103.1	9102910	.	T	C	.	.	MAF_INRAE=24.167
NC_035103.1	9102927	.	C	T	.	.	MAF_INRAE=27.5
NC_035103.1	9102928	.	A	T	.	.	MAF_INRAE=27.5
NC_035103.1	9102930	.	G	A	.	.	MAF_INRAE=27.5
NC_035103.1	9102933	.	T	C	.	.	MAF_INRAE=28.333
NC_035103.1	9102945	.	C	A	.	.	MAF_USDA=1.639
NC_035103.1	9102954	.	G	A	.	.	MAF_INRAE=31.667
NC_035103.1	9102985	.	T	C	.	.	MAF_INRAE=33.333
NC_035103.1	9103019	.	C	A	.	.	MAF_INRAE=1.667;MAF_USDA=2.5
NC_035103.1	9103053	.	T	C	.	.	MAF_INRAE=22.5
NC_035103.1	9103065	.	A	C	.	.	MAF_INRAE=22.5
NC_035103.1	9103074	.	C	T	.	.	MAF_INRAE=10.127;MAF_USDA=10.588
NC_035103.1	9103098	.	G	C	.	.	MAF_INRAE=15.0
NC_035103.1	9103123	.	A	G	.	.	MAF_INRAE=14.167
NC_035103.1	9103136	.	A	G	.	.	MAF_INRAE=15.833
NC_035103.1	9103137	.	G	C	.	.	MAF_INRAE=2.5
NC_035103.1	9103173	.	A	G	.	.	MAF_USDA=1.639
NC_035103.1	9103212	.	C	A	.	.	MAF_INRAE=5.0
NC_035103.1	9103226	.	T	G	.	.	MAF_INRAE=5.0
NC_035103.1	9103238	.	G	A	.	.	MAF_INRAE=5.0
NC_035103.1	9103248	.	T	C	.	.	MAF_INRAE=5.0
NC_035103.1	9103251	.	C	T	.	.	MAF_USDA=13.934
NC_035103.1	9103253	.	A	G	.	.	MAF_INRAE=4.167
NC_035103.1	9103260	.	G	T	.	.	MAF_INRAE=5.0
NC_035103.1	9103267	.	G	T	.	.	MAF_INRAE=5.0
NC_035103.1	9103271	.	C	T	.	.	MAF_INRAE=18.333
NC_035103.1	9103273	.	C	A	.	.	MAF_INRAE=5.0
NC_035103.1	9103285	.	C	A	.	.	MAF_INRAE=5.0
NC_035103.1	9103293	.	G	A	.	.	MAF_INRAE=5.0
NC_035103.1	9103299	.	C	A	.	.	MAF_INRAE=5.0
NC_035103.1	9103303	.	T	A	.	.	MAF_INRAE=5.0
NC_035103.1	9103306	.	C	A	.	.	MAF_INRAE=2.5;MAF_USDA=15.294
NC_035103.1	9103307	.	A	T	.	.	MAF_INRAE=5.0
NC_035103.1	9103313	.	C	T	.	.	MAF_INRAE=5.0
NC_035103.1	9103343	.	G	C	.	.	MAF_INRAE=1.667
NC_035103.1	9103354	.	T	C	.	.	MAF_USDA=1.639
NC_035103.1	9103386	.	C	G	.	.	MAF_INRAE=5.0
NC_035103.1	9103459	.	A	G	.	.	MAF_USDA=12.5
NC_035103.1	9103462	.	A	G	.	.	MAF_INRAE=49.167
NC_035103.1	9103473	.	A	G	.	.	MAF_INRAE=3.333
NC_035103.1	9103504	.	C	A	.	.	MAF_INRAE=50.0
NC_035103.1	9103505	.	T	C	.	.	MAF_INRAE=50.0
NC_035103.1	9103508	.	G	A	.	.	MAF_INRAE=50.0
NC_035103.1	9103509	.	G	A	.	.	MAF_INRAE=14.167
NC_035103.1	9103510	.	C	A	.	.	MAF_INRAE=50.0
NC_035103.1	9103534	.	C	T	.	.	MAF_INRAE=45.0
NC_035103.1	9103547	.	A	T	.	.	MAF_INRAE=10.127
NC_035103.1	9103553	.	A	C	.	.	MAF_INRAE=3.333
NC_035103.1	9103583	.	T	A	.	.	MAF_INRAE=41.667
NC_035103.1	9103584	.	C	G	.	.	MAF_INRAE=41.667
NC_035103.1	9103585	.	G	A	.	.	MAF_INRAE=44.167
NC_035103.1	9103589	.	T	C	.	.	MAF_INRAE=40.0
NC_035103.1	9103594	.	T	A	.	.	MAF_INRAE=38.333
NC_035103.1	9103596	.	A	G	.	.	MAF_INRAE=37.5
NC_035103.1	9103609	.	C	T	.	.	MAF_INRAE=32.5
NC_035103.1	9103623	.	A	T	.	.	MAF_INRAE=21.667;MAF_USDA=11.475
NC_035103.1	9103629	.	C	T	.	.	MAF_INRAE=15.833;MAF_USDA=16.393
NC_035103.1	9103636	.	C	A	.	.	MAF_INRAE=7.895;MAF_USDA=2.941
NC_035103.1	9103644	.	G	A	.	.	MAF_USDA=20.833
NC_035103.1	9103652	.	A	C	.	.	MAF_INRAE=5.833
NC_035103.1	9103702	.	T	C	.	.	MAF_INRAE=48.734;MAF_USDA=13.529
NC_035103.1	9103768	.	C	T	.	.	MAF_USDA=22.941
NC_035103.1	9103928	.	C	A	.	.	MAF_INRAE=46.203;MAF_USDA=30.588
NC_035103.1	9103930	.	C	T	.	.	MAF_USDA=22.353
NC_035103.1	9104052	.	A	G	.	.	MAF_INRAE=48.734;MAF_USDA=14.706
NC_035103.1	9104055	.	C	T	.	.	MAF_INRAE=5.263;MAF_USDA=2.459
NC_035103.1	9104081	.	G	T	.	.	MAF_INRAE=31.579
NC_035103.1	9104089	.	C	G	.	.	MAF_USDA=2.941
NC_035103.1	9104157	.	T	G	.	.	MAF_INRAE=5.263
NC_035103.1	9104173	.	C	T	.	.	MAF_USDA=1.639
NC_035103.1	9104187	.	C	T	.	.	MAF_INRAE=11.392;MAF_USDA=10.0
NC_035103.1	9104195	.	A	G	.	.	MAF_INRAE=11.392;MAF_USDA=10.0
NC_035103.1	9104273	.	T	G	.	.	MAF_INRAE=10.526;MAF_USDA=23.529
NC_035103.1	9104274	.	A	G	.	.	MAF_INRAE=33.544;MAF_USDA=33.529
NC_035103.1	9104309	.	C	T	.	.	MAF_INRAE=48.734;MAF_USDA=14.118
NC_035103.1	9104340	.	T	A	.	.	MAF_INRAE=10.526;MAF_USDA=4.706
NC_035103.1	9104341	.	T	A	.	.	MAF_INRAE=38.333;MAF_USDA=26.471
NC_035103.1	9104342	.	A	T	.	.	MAF_INRAE=18.987;MAF_USDA=44.706
NC_035103.1	9104345	.	T	A	.	.	MAF_INRAE=44.167;MAF_USDA=8.824
NC_035103.1	9104402	.	A	T	.	.	MAF_INRAE=30.38;MAF_USDA=48.235
NC_035103.1	9104418	.	A	G	.	.	MAF_INRAE=17.089;MAF_USDA=14.583
NC_035103.1	9104429	.	T	G	.	.	MAF_INRAE=11.392;MAF_USDA=7.059
NC_035103.1	9104438	.	G	A	.	.	MAF_INRAE=31.646;MAF_USDA=2.941
NC_035103.1	9104442	.	G	A	.	.	MAF_INRAE=16.456;MAF_USDA=39.412
NC_035103.1	9104497	.	T	C	.	.	MAF_USDA=3.279
NC_035103.1	9104528	.	A	G	.	.	MAF_USDA=1.639
NC_035103.1	9104574	.	A	G	.	.	MAF_INRAE=11.392;MAF_USDA=8.235
NC_035103.1	9104598	.	G	A	.	.	MAF_INRAE=15.19;MAF_USDA=19.412
NC_035103.1	9104605	.	G	T	.	.	MAF_INRAE=10.526;MAF_USDA=12.353
NC_035103.1	9104616	.	C	G	.	.	MAF_INRAE=15.19;MAF_USDA=19.412
NC_035103.1	9104699	.	G	A	.	.	MAF_INRAE=3.333;MAF_USDA=9.016
NC_035103.1	9104741	.	A	G	.	.	MAF_USDA=1.639
NC_035103.1	9104896	.	T	C	.	.	MAF_INRAE=15.19;MAF_USDA=18.235
NC_035103.1	9104899	.	G	A	.	.	MAF_INRAE=3.333;MAF_USDA=9.016
NC_035103.1	9104980	.	A	C	.	.	MAF_INRAE=15.19;MAF_USDA=18.235
NC_035103.1	9105153	.	G	T	.	.	MAF_USDA=8.333
NC_035103.1	9105214	.	G	A	.	.	MAF_INRAE=34.177;MAF_USDA=40.588
NC_035103.1	9105282	.	G	T	.	.	MAF_USDA=4.098
NC_035103.1	9105357	.	G	A	.	.	MAF_USDA=4.098
NC_035103.1	9105438	.	G	A	.	.	MAF_INRAE=33.544;MAF_USDA=47.059
NC_035103.1	9105569	.	A	T	.	.	MAF_USDA=12.353
NC_035103.1	9105570	.	A	T	.	.	MAF_USDA=12.941
NC_035103.1	9105572	.	G	T	.	.	MAF_INRAE=19.167;MAF_USDA=12.941
NC_035103.1	9105579	.	A	T	.	.	MAF_INRAE=19.167;MAF_USDA=12.353
NC_035103.1	9105687	.	C	A	.	.	MAF_INRAE=15.823;MAF_USDA=18.235
NC_035103.1	9105722	.	A	C	.	.	MAF_USDA=3.279
NC_035103.1	9105767	.	G	A	.	.	MAF_USDA=1.639
NC_035103.1	9105859	.	A	T	.	.	MAF_USDA=8.235
NC_035103.1	9105972	.	G	A	.	.	MAF_INRAE=10.759;MAF_USDA=11.765
NC_035103.1	9106140	.	G	T	.	.	MAF_INRAE=17.722;MAF_USDA=45.294
NC_035103.1	9106234	.	G	A	.	.	MAF_USDA=1.639
NC_035103.1	9106391	.	G	A	.	.	MAF_USDA=5.738
NC_035103.1	9106488	.	A	G	.	.	MAF_INRAE=20.886;MAF_USDA=48.824
NC_035103.1	9106616	.	G	A	.	.	MAF_INRAE=10.526;MAF_USDA=21.176
NC_035103.1	9106712	.	C	T	.	.	MAF_USDA=4.918
NC_035103.1	9106731	.	A	G	.	.	MAF_INRAE=17.722;MAF_USDA=43.529
NC_035103.1	9106787	.	A	G	.	.	MAF_INRAE=17.722;MAF_USDA=44.118
NC_035103.1	9106808	.	C	G	.	.	MAF_USDA=4.098
NC_035103.1	9106844	.	T	C	.	.	MAF_USDA=4.918
NC_035103.1	9106910	.	G	T	.	.	MAF_INRAE=15.19;MAF_USDA=17.647
NC_035103.1	9106998	.	T	G	.	.	MAF_INRAE=19.62;MAF_USDA=23.529
NC_035103.1	9107005	.	G	T	.	.	MAF_INRAE=40.506;MAF_USDA=21.176
NC_035103.1	9107080	.	G	A	.	.	MAF_INRAE=20.886;MAF_USDA=46.471
NC_035103.1	9107121	.	A	T	.	.	MAF_INRAE=17.722;MAF_USDA=38.824
NC_035103.1	9107235	.	G	T	.	.	MAF_USDA=1.639
NC_035103.1	9107345	.	G	A	.	.	MAF_USDA=6.557
NC_035103.1	9107390	.	C	T	.	.	MAF_USDA=5.738
NC_035103.1	9107407	.	G	C	.	.	MAF_USDA=8.235
NC_035103.1	9107425	.	G	A	.	.	MAF_INRAE=2.5;MAF_USDA=8.235
NC_035103.1	9107426	.	C	T	.	.	MAF_INRAE=2.5;MAF_USDA=8.235
NC_035103.1	9107464	.	G	A	.	.	MAF_INRAE=7.5;MAF_USDA=10.0
NC_035103.1	9107499	.	G	A	.	.	MAF_USDA=4.167
NC_035103.1	9107505	.	C	T	.	.	MAF_USDA=15.882
NC_035103.1	9107580	.	C	T	.	.	MAF_INRAE=17.722;MAF_USDA=39.412
NC_035103.1	9107639	.	T	C	.	.	MAF_INRAE=17.722;MAF_USDA=38.824
NC_035103.1	9107804	.	A	C	.	.	MAF_USDA=4.118
NC_035103.1	9107842	.	C	A	.	.	MAF_USDA=4.118
NC_035103.1	9107893	.	G	A	.	.	MAF_USDA=8.824
NC_035103.1	9107897	.	G	A	.	.	MAF_USDA=4.118
NC_035103.1	9107920	.	G	A	.	.	MAF_INRAE=41.139;MAF_USDA=22.353
NC_035103.1	9107940	.	T	C	.	.	MAF_USDA=1.639
NC_035103.1	9107961	.	T	C	.	.	MAF_INRAE=6.962;MAF_USDA=14.706
NC_035103.1	9108061	.	A	C	.	.	MAF_INRAE=41.772;MAF_USDA=21.176
NC_035103.1	9108158	.	G	A	.	.	MAF_INRAE=5.263;MAF_USDA=4.167
NC_035103.1	9108206	.	T	C	.	.	MAF_INRAE=7.5;MAF_USDA=8.824
NC_035103.1	9108249	.	C	G	.	.	MAF_INRAE=13.924;MAF_USDA=6.471
NC_035103.1	9108274	.	G	A	.	.	MAF_USDA=1.639
NC_035103.1	9108345	.	C	T	.	.	MAF_INRAE=6.667;MAF_USDA=16.667
NC_035103.1	9108346	.	G	A	.	.	MAF_INRAE=17.722;MAF_USDA=37.647
NC_035103.1	9108377	.	A	T	.	.	MAF_INRAE=24.684;MAF_USDA=47.647
NC_035103.1	9108420	.	A	G	.	.	MAF_INRAE=41.772;MAF_USDA=21.176
NC_035103.1	9108535	.	C	T	.	.	MAF_INRAE=3.333;MAF_USDA=6.557
NC_035103.1	9108604	.	T	G	.	.	MAF_INRAE=18.987;MAF_USDA=38.824
NC_035103.1	9108738	.	G	A	.	.	MAF_USDA=5.738
NC_035103.1	9108798	.	T	A	.	.	MAF_INRAE=5.263;MAF_USDA=4.167
NC_035103.1	9108821	.	T	C	.	.	MAF_INRAE=5.263;MAF_USDA=4.167
NC_035103.1	9109061	.	C	T	.	.	MAF_INRAE=17.089;MAF_USDA=12.941
NC_035103.1	9109170	.	C	A	.	.	MAF_INRAE=22.152;MAF_USDA=28.235
NC_035103.1	9109195	.	G	T	.	.	MAF_USDA=3.279
NC_035103.1	9109211	.	C	A	.	.	MAF_INRAE=12.658;MAF_USDA=4.706
NC_035103.1	9109213	.	C	G	.	.	MAF_INRAE=7.5;MAF_USDA=8.824
NC_035103.1	9109222	.	G	T	.	.	MAF_INRAE=24.684;MAF_USDA=48.235
NC_035103.1	9109238	.	T	C	.	.	MAF_USDA=1.639
NC_035103.1	9109263	.	A	C	.	.	MAF_INRAE=16.456;MAF_USDA=20.0
NC_035103.1	9109385	.	G	A	.	.	MAF_INRAE=15.823;MAF_USDA=3.529
NC_035103.1	9109472	.	T	G	.	.	MAF_INRAE=16.456;MAF_USDA=19.412
NC_035103.1	9109473	.	G	T	.	.	MAF_INRAE=18.333;MAF_USDA=19.412
NC_035103.1	9109532	.	A	T	.	.	MAF_USDA=16.667
NC_035103.1	9109533	.	G	C	.	.	MAF_USDA=16.667
NC_035103.1	9109571	.	G	T	.	.	MAF_USDA=8.235
NC_035103.1	9109611	.	T	C	.	.	MAF_USDA=2.459
NC_035103.1	9109632	.	T	G	.	.	MAF_INRAE=16.456;MAF_USDA=14.754
NC_035103.1	9109687	.	G	A	.	.	MAF_INRAE=7.5
NC_035103.1	9109690	.	C	T	.	.	MAF_INRAE=10.526
NC_035103.1	9109757	.	A	C	.	.	MAF_INRAE=16.456;MAF_USDA=18.235
NC_035103.1	9109795	.	C	A	.	.	MAF_INRAE=16.456;MAF_USDA=19.412
NC_035103.1	9109911	.	G	T	.	.	MAF_INRAE=11.667;MAF_USDA=22.353
NC_035103.1	9109946	.	A	T	.	.	MAF_INRAE=10.526;MAF_USDA=17.059
NC_035103.1	9110037	.	G	T	.	.	MAF_USDA=10.417
NC_035103.1	9110082	.	G	T	.	.	MAF_INRAE=16.456;MAF_USDA=19.412
NC_035103.1	9110165	.	T	C	.	.	MAF_INRAE=10.526;MAF_USDA=17.647
NC_035103.1	9110237	.	T	G	.	.	MAF_USDA=4.098
NC_035103.1	9110252	.	T	C	.	.	MAF_USDA=1.639
NC_035103.1	9110366	.	G	A	.	.	MAF_USDA=11.176
NC_035103.1	9110459	.	G	T	.	.	MAF_INRAE=6.667;MAF_USDA=16.667
NC_035103.1	9110552	.	G	C	.	.	MAF_INRAE=10.526;MAF_USDA=17.059
NC_035103.1	9110622	.	C	T	.	.	MAF_INRAE=7.5;MAF_USDA=8.824
NC_035103.1	9110642	.	G	A	.	.	MAF_USDA=3.279
NC_035103.1	9111038	.	C	T	.	.	MAF_INRAE=16.456;MAF_USDA=18.235
NC_035103.1	9111077	.	A	G	.	.	MAF_USDA=1.639
NC_035103.1	9111200	.	C	A	.	.	MAF_INRAE=41.139;MAF_USDA=21.765
NC_035103.1	9111203	.	T	G	.	.	MAF_USDA=2.459
NC_035103.1	9111286	.	T	G	.	.	MAF_INRAE=17.722;MAF_USDA=36.471
NC_035103.1	9111339	.	G	A	.	.	MAF_INRAE=3.333;MAF_USDA=12.941
NC_035103.1	9111861	.	T	A	.	.	MAF_USDA=6.25
NC_035103.1	9111869	.	T	C	.	.	MAF_INRAE=18.333;MAF_USDA=27.083
NC_035103.1	9111933	.	A	T	.	.	MAF_INRAE=10.526
NC_035103.1	9112149	.	C	A	.	.	MAF_USDA=6.557
NC_035103.1	9112268	.	T	A	.	.	MAF_INRAE=13.924;MAF_USDA=4.167
NC_035103.1	9112494	.	G	T	.	.	MAF_INRAE=5.263;MAF_USDA=4.167
NC_035103.1	9112502	.	A	G	.	.	MAF_USDA=1.639
NC_035103.1	9112537	.	C	T	.	.	MAF_USDA=3.279
NC_035103.1	9112544	.	C	T	.	.	MAF_INRAE=10.526;MAF_USDA=2.941
NC_035103.1	9112671	.	A	T	.	.	MAF_INRAE=15.19;MAF_USDA=18.235
NC_035103.1	9112678	.	C	A	.	.	MAF_INRAE=20.886;MAF_USDA=35.882
NC_035103.1	9112758	.	G	A	.	.	MAF_INRAE=20.886;MAF_USDA=35.294
NC_035103.1	9112944	.	C	T	.	.	MAF_USDA=8.696
NC_035103.1	9112952	.	T	G	.	.	MAF_INRAE=26.316;MAF_USDA=38.554
NC_035103.1	9112971	.	C	T	.	.	MAF_INRAE=20.886;MAF_USDA=37.059
NC_035103.1	9112999	.	A	T	.	.	MAF_USDA=1.639
NC_035103.1	9113009	.	T	G	.	.	MAF_INRAE=5.263
NC_035103.1	9113061	.	G	T	.	.	MAF_INRAE=5.0;MAF_USDA=12.353
NC_035103.1	9113133	.	G	A	.	.	MAF_INRAE=12.658;MAF_USDA=4.167
NC_035103.1	9113183	.	T	G	.	.	MAF_INRAE=19.167;MAF_USDA=35.714
NC_035103.1	9113220	.	G	C	.	.	MAF_USDA=1.639
NC_035103.1	9113418	.	A	C	.	.	MAF_INRAE=10.526;MAF_USDA=2.353
NC_035103.1	9113463	.	C	T	.	.	MAF_INRAE=5.263;MAF_USDA=4.167
NC_035103.1	9113480	.	G	A	.	.	MAF_INRAE=6.667;MAF_USDA=5.952
NC_035103.1	9113575	.	C	T	.	.	MAF_USDA=2.459
NC_035103.1	9113579	.	C	T	.	.	MAF_USDA=1.639
NC_035103.1	9113597	.	T	A	.	.	MAF_INRAE=18.333;MAF_USDA=35.294
NC_035103.1	9113652	.	T	A	.	.	MAF_INRAE=12.025;MAF_USDA=4.118
NC_035103.1	9113718	.	A	G	.	.	MAF_USDA=6.557
NC_035103.1	9113754	.	T	C	.	.	MAF_USDA=2.459
NC_035103.1	9113760	.	A	G	.	.	MAF_INRAE=10.526;MAF_USDA=15.294
NC_035103.1	9113872	.	T	G	.	.	MAF_USDA=3.39
NC_035103.1	9114470	.	A	C	.	.	MAF_INRAE=20.886;MAF_USDA=34.94
NC_035103.1	9114509	.	T	A	.	.	MAF_INRAE=20.886;MAF_USDA=37.5
NC_035103.1	9114599	.	T	C	.	.	MAF_INRAE=23.418;MAF_USDA=44.118
NC_035103.1	9114840	.	A	G	.	.	MAF_INRAE=10.526;MAF_USDA=2.941
NC_035103.1	9114976	.	G	T	.	.	MAF_USDA=1.639
NC_035103.1	9115020	.	G	T	.	.	MAF_INRAE=42.405;MAF_USDA=21.765
NC_035103.1	9115042	.	G	A	.	.	MAF_INRAE=6.667;MAF_USDA=5.882
NC_035103.1	9115043	.	G	A	.	.	MAF_INRAE=20.886;MAF_USDA=35.882
NC_035103.1	9115044	.	T	G	.	.	MAF_USDA=14.118
NC_035103.1	9115277	.	A	C	.	.	MAF_INRAE=20.886;MAF_USDA=35.882
NC_035103.1	9115283	.	T	A	.	.	MAF_INRAE=20.886;MAF_USDA=35.882
NC_035103.1	9115287	.	C	T	.	.	MAF_USDA=2.941
NC_035103.1	9115303	.	A	T	.	.	MAF_USDA=1.639
NC_035103.1	9115310	.	C	G	.	.	MAF_INRAE=17.722;MAF_USDA=19.412
NC_035103.1	9115605	.	G	A	.	.	MAF_INRAE=2.5
NC_035103.1	9115766	.	T	C	.	.	MAF_USDA=8.333
NC_035103.1	9115872	.	A	G	.	.	MAF_USDA=7.377
NC_035103.1	9115915	.	G	A	.	.	MAF_INRAE=1.667
NC_035103.1	9116037	.	T	C	.	.	MAF_INRAE=4.167;MAF_USDA=4.167
NC_035103.1	9116117	.	A	T	.	.	MAF_INRAE=12.658;MAF_USDA=4.706
NC_035103.1	9116213	.	C	T	.	.	MAF_USDA=2.459
NC_035103.1	9116245	.	A	T	.	.	MAF_INRAE=10.526;MAF_USDA=2.353
NC_035103.1	9116371	.	T	G	.	.	MAF_INRAE=20.886;MAF_USDA=33.529
NC_035103.1	9116395	.	C	A	.	.	MAF_INRAE=18.354;MAF_USDA=31.176
NC_035103.1	9116416	.	C	T	.	.	MAF_INRAE=5.696;MAF_USDA=14.118
NC_035103.1	9116435	.	T	A	.	.	MAF_USDA=3.279
NC_035103.1	9116488	.	C	G	.	.	MAF_INRAE=2.5
NC_035103.1	9116506	.	T	A	.	.	MAF_INRAE=12.658;MAF_USDA=4.706
NC_035103.1	9116610	.	G	C	.	.	MAF_INRAE=18.354;MAF_USDA=17.647
NC_035103.1	9116664	.	T	C	.	.	MAF_INRAE=26.582;MAF_USDA=38.824
NC_035103.1	9116750	.	G	A	.	.	MAF_INRAE=18.354;MAF_USDA=30.588
NC_035103.1	9116788	.	A	G	.	.	MAF_INRAE=12.658;MAF_USDA=12.353
NC_035103.1	9116821	.	C	T	.	.	MAF_INRAE=7.5;MAF_USDA=8.824
NC_035103.1	9116826	.	C	A	.	.	MAF_INRAE=21.519;MAF_USDA=31.176
NC_035103.1	9116839	.	G	C	.	.	MAF_INRAE=34.177;MAF_USDA=36.471
NC_035103.1	9116906	.	C	T	.	.	MAF_INRAE=10.526
NC_035103.1	9116991	.	A	G	.	.	MAF_INRAE=10.526;MAF_USDA=2.941
NC_035103.1	9117013	.	C	T	.	.	MAF_INRAE=42.405;MAF_USDA=22.353
NC_035103.1	9117032	.	T	G	.	.	MAF_INRAE=48.734;MAF_USDA=15.294
NC_035103.1	9117090	.	A	G	.	.	MAF_USDA=8.197
NC_035103.1	9117248	.	T	C	.	.	MAF_USDA=22.917
NC_035103.1	9117269	.	T	C	.	.	MAF_USDA=25.0
NC_035103.1	9117271	.	T	C	.	.	MAF_USDA=27.083
NC_035103.1	9117273	.	C	T	.	.	MAF_USDA=22.917
NC_035103.1	9117333	.	G	A	.	.	MAF_USDA=1.639
NC_035103.1	9117486	.	C	A	.	.	MAF_USDA=2.459
NC_035103.1	9117615	.	C	T	.	.	MAF_INRAE=10.526
NC_035103.1	9117627	.	A	G	.	.	MAF_USDA=2.459
NC_035103.1	9117632	.	T	C	.	.	MAF_USDA=3.279
NC_035103.1	9117959	.	A	G	.	.	MAF_INRAE=10.526;MAF_USDA=2.941
NC_035103.1	9118061	.	G	C	.	.	MAF_USDA=11.765
NC_035103.1	9118221	.	C	T	.	.	MAF_INRAE=5.263;MAF_USDA=4.167
NC_035103.1	9118331	.	C	G	.	.	MAF_USDA=2.459
NC_035103.1	9118369	.	G	T	.	.	MAF_USDA=6.25
NC_035103.1	9118404	.	T	C	.	.	MAF_INRAE=2.5
NC_035103.1	9118405	.	G	T	.	.	MAF_INRAE=2.5
NC_035103.1	9118407	.	C	T	.	.	MAF_INRAE=2.5
NC_035103.1	9118411	.	C	A	.	.	MAF_INRAE=2.5
NC_035103.1	9118422	.	C	T	.	.	MAF_INRAE=1.667
NC_035103.1	9118563	.	G	C	.	.	MAF_USDA=11.765
NC_035103.1	9118841	.	C	T	.	.	MAF_INRAE=10.526;MAF_USDA=20.833
NC_035103.1	9119094	.	T	G	.	.	MAF_INRAE=15.0
NC_035103.1	9119186	.	G	A	.	.	MAF_USDA=2.459
NC_035103.1	9119199	.	T	G	.	.	MAF_USDA=12.941
NC_035103.1	9119200	.	T	G	.	.	MAF_USDA=12.353
NC_035103.1	9119213	.	G	T	.	.	MAF_USDA=12.353
NC_035103.1	9119258	.	T	C	.	.	MAF_USDA=44.118
NC_035103.1	9119343	.	G	C	.	.	MAF_USDA=14.583
NC_035103.1	9120429	.	T	A	.	.	MAF_USDA=5.833
NC_035103.1	9120447	.	C	T	.	.	MAF_USDA=4.918
NC_035103.1	9120450	.	C	A	.	.	MAF_USDA=10.656
NC_035103.1	9120461	.	C	A	.	.	MAF_USDA=1.639
NC_035103.1	9120533	.	G	A	.	.	MAF_INRAE=10.833
NC_035103.1	9120561	.	G	A	.	.	MAF_INRAE=10.759
NC_035103.1	9120599	.	T	G	.	.	MAF_USDA=47.917
NC_035103.1	9120602	.	T	C	.	.	MAF_USDA=47.917
NC_035103.1	9120604	.	C	A	.	.	MAF_USDA=45.833
NC_035103.1	9120618	.	G	A	.	.	MAF_USDA=47.917
NC_035103.1	9120766	.	C	G	.	.	MAF_INRAE=50.0
NC_035103.1	9120771	.	G	A	.	.	MAF_INRAE=45.0
NC_035103.1	9120801	.	T	C	.	.	MAF_INRAE=23.333
NC_035103.1	9120806	.	C	A	.	.	MAF_INRAE=21.667
NC_035103.1	9120826	.	C	A	.	.	MAF_INRAE=10.526;MAF_USDA=8.824
NC_035103.1	9120845	.	G	A	.	.	MAF_USDA=4.167
NC_035103.1	9121007	.	G	A	.	.	MAF_INRAE=3.333;MAF_USDA=8.197
NC_035103.1	9121125	.	A	C	.	.	MAF_INRAE=5.696;MAF_USDA=14.706
NC_035103.1	9121142	.	G	A	.	.	MAF_USDA=11.176
NC_035103.1	9121269	.	C	T	.	.	MAF_USDA=1.639
NC_035103.1	9121329	.	G	T	.	.	MAF_USDA=3.279
NC_035103.1	9121477	.	G	A	.	.	MAF_USDA=3.279
NC_035103.1	9121772	.	G	A	.	.	MAF_USDA=1.639
NC_035103.1	9121915	.	T	C	.	.	MAF_INRAE=18.354;MAF_USDA=31.176
NC_035103.1	9121939	.	A	G	.	.	MAF_USDA=11.765
NC_035103.1	9121956	.	C	T	.	.	MAF_INRAE=7.5;MAF_USDA=8.824
NC_035103.1	9121962	.	G	A	.	.	MAF_INRAE=5.263;MAF_USDA=4.167
NC_035103.1	9122030	.	C	T	.	.	MAF_USDA=12.941
NC_035103.1	9122054	.	G	T	.	.	MAF_INRAE=5.696
NC_035103.1	9122135	.	A	C	.	.	MAF_USDA=11.765
NC_035103.1	9122146	.	C	T	.	.	MAF_USDA=3.279
NC_035103.1	9122148	.	T	A	.	.	MAF_USDA=3.279
NC_035103.1	9122161	.	A	G	.	.	MAF_USDA=11.765
NC_035103.1	9122428	.	C	T	.	.	MAF_INRAE=7.5;MAF_USDA=8.824
NC_035103.1	9122483	.	C	T	.	.	MAF_USDA=2.459
NC_035103.1	9122504	.	A	T	.	.	MAF_INRAE=3.333;MAF_USDA=5.738
NC_035103.1	9122528	.	G	A	.	.	MAF_USDA=3.571
NC_035103.1	9122667	.	G	A	.	.	MAF_INRAE=5.263;MAF_USDA=10.87
NC_035103.1	9122818	.	G	T	.	.	MAF_USDA=1.639
NC_035103.1	9122861	.	C	A	.	.	MAF_USDA=2.459
NC_035103.1	9122863	.	A	G	.	.	MAF_INRAE=12.025;MAF_USDA=3.529
NC_035103.1	9123015	.	C	A	.	.	MAF_INRAE=6.667;MAF_USDA=16.667
NC_035103.1	9123192	.	C	A	.	.	MAF_INRAE=15.823;MAF_USDA=9.412
NC_035103.1	9123260	.	A	T	.	.	MAF_INRAE=24.051;MAF_USDA=37.647
NC_035103.1	9123472	.	C	A	.	.	MAF_INRAE=5.696;MAF_USDA=20.0
NC_035103.1	9123503	.	G	A	.	.	MAF_INRAE=15.823;MAF_USDA=10.417
NC_035103.1	9123626	.	C	T	.	.	MAF_INRAE=12.658;MAF_USDA=4.706
NC_035103.1	9123912	.	A	T	.	.	MAF_USDA=3.279
NC_035103.1	9123926	.	C	T	.	.	MAF_USDA=2.459
NC_035103.1	9123952	.	T	C	.	.	MAF_INRAE=24.051;MAF_USDA=43.529
NC_035103.1	9124023	.	G	A	.	.	MAF_USDA=8.197
NC_035103.1	9124044	.	G	A	.	.	MAF_USDA=8.197
NC_035103.1	9124112	.	C	T	.	.	MAF_INRAE=2.5;MAF_USDA=4.098
NC_035103.1	9124168	.	C	G	.	.	MAF_INRAE=50.0;MAF_USDA=40.588
NC_035103.1	9124185	.	G	A	.	.	MAF_INRAE=10.526;MAF_USDA=4.118
NC_035103.1	9124252	.	C	T	.	.	MAF_INRAE=7.5;MAF_USDA=8.824
NC_035103.1	9124310	.	A	T	.	.	MAF_INRAE=3.333;MAF_USDA=7.377
NC_035103.1	9124386	.	T	C	.	.	MAF_INRAE=13.291;MAF_USDA=25.294
NC_035103.1	9124442	.	T	C	.	.	MAF_USDA=4.167
NC_035103.1	9124489	.	A	G	.	.	MAF_USDA=8.333
NC_035103.1	9124495	.	C	T	.	.	MAF_INRAE=44.304;MAF_USDA=23.81
NC_035103.1	9124582	.	C	A	.	.	MAF_USDA=1.639
NC_035103.1	9124590	.	C	T	.	.	MAF_USDA=8.235
NC_035103.1	9124593	.	A	G	.	.	MAF_INRAE=5.833;MAF_USDA=16.667
NC_035103.1	9124708	.	G	A	.	.	MAF_USDA=1.639
NC_035103.1	9124800	.	T	C	.	.	MAF_INRAE=30.38;MAF_USDA=4.167
NC_035103.1	9124804	.	A	C	.	.	MAF_INRAE=2.5;MAF_USDA=5.0
NC_035103.1	9124807	.	A	G	.	.	MAF_INRAE=15.19;MAF_USDA=28.235
NC_035103.1	9124853	.	C	G	.	.	MAF_USDA=9.016
NC_035103.1	9124876	.	C	A	.	.	MAF_INRAE=15.0;MAF_USDA=6.25
NC_035103.1	9124900	.	G	C	.	.	MAF_USDA=2.459
NC_035103.1	9124923	.	C	A	.	.	MAF_INRAE=7.5
NC_035103.1	9124930	.	A	T	.	.	MAF_INRAE=15.823
NC_035103.1	9124938	.	A	G	.	.	MAF_USDA=1.639
NC_035103.1	9124988	.	T	C	.	.	MAF_USDA=3.279
NC_035103.1	9125050	.	G	A	.	.	MAF_INRAE=18.987;MAF_USDA=20.588
NC_035103.1	9125065	.	C	A	.	.	MAF_USDA=1.639
NC_035103.1	9125105	.	C	A	.	.	MAF_INRAE=4.167;MAF_USDA=2.941
NC_035103.1	9125185	.	C	T	.	.	MAF_USDA=3.279
NC_035103.1	9125233	.	C	T	.	.	MAF_USDA=1.639
NC_035103.1	9125235	.	A	C	.	.	MAF_USDA=10.656
NC_035103.1	9125237	.	C	T	.	.	MAF_USDA=12.353
NC_035103.1	9125240	.	T	C	.	.	MAF_USDA=13.934
NC_035103.1	9125303	.	T	A	.	.	MAF_INRAE=10.526
NC_035103.1	9125332	.	T	C	.	.	MAF_USDA=30.588
NC_035103.1	9125369	.	A	G	.	.	MAF_USDA=8.197
NC_035103.1	9125410	.	G	T	.	.	MAF_INRAE=21.053;MAF_USDA=48.824
NC_035103.1	9125427	.	C	T	.	.	MAF_USDA=3.279
NC_035103.1	9125670	.	G	T	.	.	MAF_USDA=3.279
NC_035103.1	9125702	.	T	C	.	.	MAF_INRAE=22.152;MAF_USDA=44.706
NC_035103.1	9125810	.	G	T	.	.	MAF_USDA=4.098
NC_035103.1	9125813	.	G	A	.	.	MAF_USDA=1.639
NC_035103.1	9125837	.	G	T	.	.	MAF_USDA=1.639
NC_035103.1	9125871	.	T	G	.	.	MAF_INRAE=3.333;MAF_USDA=7.377
NC_035103.1	9125876	.	A	C	.	.	MAF_USDA=2.459
NC_035103.1	9126011	.	T	A	.	.	MAF_INRAE=10.526
NC_035103.1	9126076	.	A	T	.	.	MAF_USDA=2.459
NC_035103.1	9126086	.	T	C	.	.	MAF_INRAE=10.526;MAF_USDA=2.941
NC_035103.1	9126291	.	G	T	.	.	MAF_INRAE=15.19;MAF_USDA=45.294
NC_035103.1	9126402	.	G	A	.	.	MAF_USDA=4.098
NC_035103.1	9126697	.	A	T	.	.	MAF_INRAE=32.278;MAF_USDA=30.0
NC_035103.1	9126748	.	G	A	.	.	MAF_USDA=2.459
NC_035103.1	9126752	.	A	T	.	.	MAF_USDA=3.279
NC_035103.1	9126788	.	A	G	.	.	MAF_USDA=1.639
NC_035103.1	9126886	.	C	T	.	.	MAF_USDA=3.529
NC_035103.1	9126891	.	C	T	.	.	MAF_USDA=1.639
NC_035103.1	9126893	.	A	T	.	.	MAF_USDA=1.639
NC_035103.1	9127135	.	G	A	.	.	MAF_USDA=4.918
NC_035103.1	9127172	.	G	A	.	.	MAF_INRAE=10.526;MAF_USDA=4.118
NC_035103.1	9127200	.	C	T	.	.	MAF_INRAE=6.667;MAF_USDA=10.588
NC_035103.1	9127220	.	A	T	.	.	MAF_INRAE=10.759;MAF_USDA=41.765
NC_035103.1	9127249	.	C	T	.	.	MAF_USDA=4.098
NC_035103.1	9127255	.	C	T	.	.	MAF_USDA=2.459
NC_035103.1	9127301	.	A	G	.	.	MAF_INRAE=3.333;MAF_USDA=4.706
NC_035103.1	9127406	.	T	A	.	.	MAF_USDA=11.765
NC_035103.1	9127411	.	A	G	.	.	MAF_USDA=16.471
NC_035103.1	9127425	.	T	C	.	.	MAF_USDA=3.279
NC_035103.1	9127476	.	T	G	.	.	MAF_USDA=39.583
NC_035103.1	9127503	.	C	T	.	.	MAF_USDA=4.918
NC_035103.1	9127566	.	G	A	.	.	MAF_INRAE=11.392;MAF_USDA=35.294
NC_035103.1	9127572	.	A	G	.	.	MAF_INRAE=10.526;MAF_USDA=5.294
NC_035103.1	9127580	.	G	A	.	.	MAF_INRAE=8.861;MAF_USDA=18.824
NC_035103.1	9127605	.	A	G	.	.	MAF_INRAE=15.789;MAF_USDA=5.294
NC_035103.1	9127670	.	G	T	.	.	MAF_INRAE=8.861;MAF_USDA=11.765
NC_035103.1	9127673	.	T	A	.	.	MAF_INRAE=6.667;MAF_USDA=5.882
NC_035103.1	9127716	.	C	T	.	.	MAF_USDA=1.639
NC_035103.1	9127805	.	A	C	.	.	MAF_INRAE=31.646;MAF_USDA=3.333
NC_035103.1	9127817	.	T	A	.	.	MAF_INRAE=8.861;MAF_USDA=18.824
NC_035103.1	9127837	.	C	T	.	.	MAF_INRAE=6.667;MAF_USDA=22.941
NC_035103.1	9127960	.	T	C	.	.	MAF_INRAE=8.861;MAF_USDA=28.824
NC_035103.1	9128006	.	T	C	.	.	MAF_INRAE=15.823;MAF_USDA=22.941
NC_035103.1	9128051	.	G	T	.	.	MAF_INRAE=8.861;MAF_USDA=17.647
NC_035103.1	9128052	.	T	C	.	.	MAF_USDA=3.279
NC_035103.1	9128101	.	C	T	.	.	MAF_INRAE=6.667;MAF_USDA=13.529
NC_035103.1	9128156	.	C	A	.	.	MAF_INRAE=41.139;MAF_USDA=31.176
NC_035103.1	9128304	.	C	G	.	.	MAF_INRAE=7.5;MAF_USDA=9.524
NC_035103.1	9128390	.	G	A	.	.	MAF_INRAE=50.0;MAF_USDA=18.235
NC_035103.1	9128443	.	C	T	.	.	MAF_USDA=2.459
NC_035103.1	9128491	.	A	G	.	.	MAF_USDA=4.167
NC_035103.1	9128523	.	A	G	.	.	MAF_INRAE=17.089;MAF_USDA=12.5
NC_035103.1	9128544	.	C	T	.	.	MAF_INRAE=8.228;MAF_USDA=17.647
NC_035103.1	9128551	.	C	T	.	.	MAF_INRAE=5.263
NC_035103.1	9128573	.	C	T	.	.	MAF_INRAE=8.861;MAF_USDA=19.412
NC_035103.1	9128689	.	C	G	.	.	MAF_INRAE=15.19;MAF_USDA=9.412
NC_035103.1	9128724	.	G	A	.	.	MAF_INRAE=19.167;MAF_USDA=18.75
NC_035103.1	9128797	.	G	A	.	.	MAF_INRAE=21.053;MAF_USDA=4.706
NC_035103.1	9128804	.	G	T	.	.	MAF_USDA=5.738
NC_035103.1	9128833	.	C	A	.	.	MAF_INRAE=7.5;MAF_USDA=17.059
NC_035103.1	9128838	.	A	G	.	.	MAF_INRAE=15.789;MAF_USDA=5.294
NC_035103.1	9128925	.	C	A	.	.	MAF_INRAE=6.667;MAF_USDA=12.941
NC_035103.1	9128928	.	C	T	.	.	MAF_USDA=3.279
NC_035103.1	9128940	.	G	T	.	.	MAF_INRAE=12.658;MAF_USDA=4.098
NC_035103.1	9128943	.	T	A	.	.	MAF_USDA=3.279
NC_035103.1	9129016	.	G	T	.	.	MAF_INRAE=8.861;MAF_USDA=18.824
NC_035103.1	9129038	.	C	A	.	.	MAF_USDA=1.639
NC_035103.1	9129065	.	C	T	.	.	MAF_INRAE=18.333;MAF_USDA=10.0
NC_035103.1	9129081	.	T	G	.	.	MAF_USDA=2.941
NC_035103.1	9129138	.	C	T	.	.	MAF_USDA=11.475
NC_035103.1	9129152	.	A	G	.	.	MAF_INRAE=32.278;MAF_USDA=48.235
NC_035103.1	9129157	.	G	A	.	.	MAF_USDA=4.918
NC_035103.1	9129214	.	A	G	.	.	MAF_USDA=1.639
NC_035103.1	9129458	.	C	T	.	.	MAF_USDA=1.639
NC_035103.1	9129473	.	A	T	.	.	MAF_USDA=4.098
NC_035103.1	9129474	.	C	T	.	.	MAF_INRAE=12.658;MAF_USDA=34.706
NC_035103.1	9129578	.	T	G	.	.	MAF_INRAE=14.557;MAF_USDA=9.412
NC_035103.1	9129614	.	T	G	.	.	MAF_INRAE=10.526;MAF_USDA=2.353
NC_035103.1	9129625	.	C	G	.	.	MAF_INRAE=8.861;MAF_USDA=17.647
NC_035103.1	9129655	.	T	A	.	.	MAF_USDA=4.167
NC_035103.1	9129666	.	C	T	.	.	MAF_USDA=5.0
NC_035103.1	9129738	.	G	A	.	.	MAF_INRAE=10.526;MAF_USDA=31.25
NC_035103.1	9130444	.	C	T	.	.	MAF_INRAE=5.263;MAF_USDA=8.824
NC_035103.1	9130491	.	C	A	.	.	MAF_USDA=3.529
NC_035103.1	9130524	.	C	A	.	.	MAF_INRAE=15.19;MAF_USDA=9.412
NC_035103.1	9130738	.	G	A	.	.	MAF_USDA=20.833
NC_035103.1	9130791	.	G	T	.	.	MAF_USDA=1.639
NC_035103.1	9130918	.	G	A	.	.	MAF_USDA=2.5
NC_035103.1	9131016	.	T	G	.	.	MAF_INRAE=20.833;MAF_USDA=22.917
NC_035103.1	9131030	.	C	A	.	.	MAF_INRAE=6.667
NC_035103.1	9131066	.	G	A	.	.	MAF_USDA=1.667
NC_035103.1	9131104	.	G	T	.	.	MAF_USDA=4.167
NC_035103.1	9131126	.	G	A	.	.	MAF_INRAE=10.526
NC_035103.1	9131130	.	C	G	.	.	MAF_USDA=3.571
NC_035103.1	9131226	.	G	A	.	.	MAF_INRAE=6.667;MAF_USDA=7.059
NC_035103.1	9131311	.	A	G	.	.	MAF_INRAE=36.667;MAF_USDA=4.098
NC_035103.1	9131318	.	G	T	.	.	MAF_USDA=2.459
NC_035103.1	9131326	.	C	G	.	.	MAF_USDA=5.738
NC_035103.1	9131402	.	G	C	.	.	MAF_USDA=5.738
NC_035103.1	9131438	.	C	A	.	.	MAF_USDA=1.639
NC_035103.1	9131439	.	A	C	.	.	MAF_USDA=1.639
NC_035103.1	9131635	.	G	A	.	.	MAF_USDA=1.639
NC_035103.1	9131735	.	G	A	.	.	MAF_INRAE=47.468;MAF_USDA=49.412
NC_035103.1	9131805	.	G	T	.	.	MAF_USDA=2.459
NC_035103.1	9131838	.	C	T	.	.	MAF_USDA=3.279
NC_035103.1	9131864	.	C	G	.	.	MAF_USDA=1.639
NC_035103.1	9131922	.	G	C	.	.	MAF_INRAE=15.19;MAF_USDA=10.0
NC_035103.1	9131931	.	C	A	.	.	MAF_INRAE=5.263;MAF_USDA=4.167
NC_035103.1	9132018	.	G	T	.	.	MAF_INRAE=34.177;MAF_USDA=35.294
NC_035103.1	9132022	.	G	A	.	.	MAF_INRAE=10.526;MAF_USDA=2.941
NC_035103.1	9132084	.	T	G	.	.	MAF_INRAE=10.526
NC_035103.1	9132109	.	G	C	.	.	MAF_INRAE=10.526;MAF_USDA=4.918
NC_035103.1	9132145	.	G	T	.	.	MAF_INRAE=34.177;MAF_USDA=35.882
NC_035103.1	9132186	.	A	G	.	.	MAF_USDA=2.459
NC_035103.1	9132208	.	G	A	.	.	MAF_INRAE=10.526;MAF_USDA=2.941
NC_035103.1	9132219	.	T	A	.	.	MAF_USDA=8.235
NC_035103.1	9132372	.	G	A	.	.	MAF_INRAE=3.333;MAF_USDA=12.5
NC_035103.1	9132387	.	T	C	.	.	MAF_USDA=24.706
NC_035103.1	9132393	.	C	A	.	.	MAF_USDA=5.738
NC_035103.1	9132406	.	A	G	.	.	MAF_INRAE=2.632;MAF_USDA=18.824
NC_035103.1	9132439	.	G	A	.	.	MAF_USDA=2.459
NC_035103.1	9132485	.	A	T	.	.	MAF_USDA=5.952
NC_035103.1	9132489	.	A	C	.	.	MAF_USDA=26.786
NC_035103.1	9132570	.	A	G	.	.	MAF_USDA=41.071
NC_035103.1	9132574	.	T	G	.	.	MAF_USDA=1.639
NC_035103.1	9132587	.	A	G	.	.	MAF_USDA=4.918
NC_035103.1	9132681	.	A	C	.	.	MAF_USDA=2.459
NC_035103.1	9132737	.	C	A	.	.	MAF_INRAE=14.167;MAF_USDA=10.714
NC_035103.1	9132811	.	A	T	.	.	MAF_USDA=1.639
NC_035103.1	9132842	.	A	G	.	.	MAF_USDA=27.108
NC_035103.1	9132851	.	C	A	.	.	MAF_USDA=1.667
NC_035103.1	9132856	.	C	A	.	.	MAF_USDA=10.241
NC_035103.1	9132888	.	G	A	.	.	MAF_USDA=10.843
NC_035103.1	9132946	.	C	A	.	.	MAF_USDA=10.119
NC_035103.1	9132969	.	G	T	.	.	MAF_USDA=7.377
NC_035103.1	9133024	.	C	A	.	.	MAF_USDA=3.279
NC_035103.1	9133059	.	C	A	.	.	MAF_USDA=5.738
NC_035103.1	9133071	.	C	A	.	.	MAF_USDA=8.197
NC_035103.1	9133149	.	C	A	.	.	MAF_INRAE=10.526;MAF_USDA=2.941
NC_035103.1	9133158	.	C	A	.	.	MAF_INRAE=14.167;MAF_USDA=5.882
NC_035103.1	9133191	.	C	G	.	.	MAF_INRAE=14.557;MAF_USDA=47.059
NC_035103.1	9133405	.	A	T	.	.	MAF_USDA=10.87
NC_035103.1	9133410	.	A	T	.	.	MAF_USDA=6.25
NC_035103.1	9133462	.	C	T	.	.	MAF_INRAE=16.456;MAF_USDA=9.412
NC_035103.1	9133494	.	A	G	.	.	MAF_USDA=12.941
NC_035103.1	9133512	.	C	G	.	.	MAF_USDA=27.647
NC_035103.1	9133632	.	C	T	.	.	MAF_USDA=5.738
NC_035103.1	9133648	.	T	C	.	.	MAF_USDA=13.69
NC_035103.1	9133649	.	G	A	.	.	MAF_USDA=8.824
NC_035103.1	9133830	.	C	T	.	.	MAF_USDA=9.016
NC_035103.1	9133928	.	G	A	.	.	MAF_USDA=1.639
NC_035103.1	9133979	.	G	A	.	.	MAF_INRAE=5.833;MAF_USDA=2.941
NC_035103.1	9134035	.	T	G	.	.	MAF_INRAE=13.291;MAF_USDA=4.706
NC_035103.1	9134038	.	G	A	.	.	MAF_INRAE=10.526;MAF_USDA=2.941
NC_035103.1	9134040	.	T	C	.	.	MAF_INRAE=10.526;MAF_USDA=4.918
NC_035103.1	9134102	.	C	G	.	.	MAF_INRAE=5.263;MAF_USDA=6.25
NC_035103.1	9134107	.	C	T	.	.	MAF_USDA=4.167
NC_035103.1	9134156	.	T	G	.	.	MAF_USDA=3.529
NC_035103.1	9134190	.	G	T	.	.	MAF_INRAE=9.167;MAF_USDA=14.118
NC_035103.1	9134309	.	A	C	.	.	MAF_INRAE=27.215;MAF_USDA=45.882
NC_035103.1	9134482	.	G	T	.	.	MAF_INRAE=18.987;MAF_USDA=8.824
NC_035103.1	9134560	.	T	C	.	.	MAF_INRAE=10.526
NC_035103.1	9134608	.	G	A	.	.	MAF_USDA=1.667
NC_035103.1	9134633	.	G	A	.	.	MAF_USDA=1.639
NC_035103.1	9134662	.	C	G	.	.	MAF_INRAE=15.19;MAF_USDA=10.0
NC_035103.1	9134697	.	T	C	.	.	MAF_INRAE=17.089;MAF_USDA=10.417
NC_035103.1	9134773	.	G	C	.	.	MAF_USDA=1.639
NC_035103.1	9134781	.	A	T	.	.	MAF_INRAE=3.333;MAF_USDA=7.377
NC_035103.1	9134843	.	C	T	.	.	MAF_INRAE=10.526;MAF_USDA=4.918
NC_035103.1	9134978	.	A	G	.	.	MAF_USDA=13.529
NC_035103.1	9135183	.	T	G	.	.	MAF_USDA=9.412
NC_035103.1	9135816	.	C	A	.	.	MAF_INRAE=15.789;MAF_USDA=21.429
NC_035103.1	9135824	.	G	A	.	.	MAF_INRAE=5.263
NC_035103.1	9135912	.	C	T	.	.	MAF_USDA=11.667
NC_035103.1	9135956	.	G	A	.	.	MAF_USDA=9.836
NC_035103.1	9136045	.	A	C	.	.	MAF_INRAE=37.342;MAF_USDA=30.588
NC_035103.1	9136130	.	G	T	.	.	MAF_INRAE=31.646;MAF_USDA=5.738
NC_035103.1	9136152	.	C	A	.	.	MAF_INRAE=31.646;MAF_USDA=13.115
NC_035103.1	9136204	.	C	T	.	.	MAF_USDA=4.918
NC_035103.1	9136264	.	T	G	.	.	MAF_INRAE=46.203;MAF_USDA=41.765
NC_035103.1	9136326	.	T	C	.	.	MAF_USDA=1.639
NC_035103.1	9136387	.	A	G	.	.	MAF_INRAE=4.167
NC_035103.1	9136489	.	C	T	.	.	MAF_INRAE=6.667;MAF_USDA=16.667
NC_035103.1	9136500	.	T	C	.	.	MAF_USDA=7.5
NC_035103.1	9136528	.	A	C	.	.	MAF_USDA=12.353
NC_035103.1	9136547	.	C	A	.	.	MAF_INRAE=9.167;MAF_USDA=2.941
NC_035103.1	9136589	.	A	T	.	.	MAF_INRAE=37.342;MAF_USDA=24.118
NC_035103.1	9136637	.	C	T	.	.	MAF_USDA=8.235
NC_035103.1	9136827	.	A	C	.	.	MAF_USDA=1.639
NC_035103.1	9136859	.	A	T	.	.	MAF_INRAE=31.013;MAF_USDA=36.471
NC_035103.1	9136953	.	C	T	.	.	MAF_INRAE=8.228;MAF_USDA=5.882
NC_035103.1	9136958	.	C	T	.	.	MAF_USDA=3.529
NC_035103.1	9136993	.	G	C	.	.	MAF_USDA=14.583
NC_035103.1	9137065	.	A	C	.	.	MAF_USDA=3.279
NC_035103.1	9137176	.	C	T	.	.	MAF_USDA=2.459
NC_035103.1	9137332	.	G	A	.	.	MAF_INRAE=3.333;MAF_USDA=4.706
NC_035103.1	9137343	.	C	T	.	.	MAF_INRAE=31.646;MAF_USDA=32.941
NC_035103.1	9137444	.	T	C	.	.	MAF_INRAE=34.177;MAF_USDA=38.824
NC_035103.1	9137452	.	G	T	.	.	MAF_INRAE=3.333;MAF_USDA=4.167
NC_035103.1	9137505	.	C	A	.	.	MAF_INRAE=6.667;MAF_USDA=16.667
NC_035103.1	9137506	.	A	T	.	.	MAF_INRAE=6.667;MAF_USDA=16.667
NC_035103.1	9137576	.	A	G	.	.	MAF_INRAE=5.263;MAF_USDA=4.167
NC_035103.1	9137738	.	C	G	.	.	MAF_INRAE=10.526;MAF_USDA=2.941
NC_035103.1	9138014	.	A	C	.	.	MAF_INRAE=4.167;MAF_USDA=12.353
NC_035103.1	9138056	.	G	T	.	.	MAF_INRAE=4.167;MAF_USDA=13.529
NC_035103.1	9138057	.	C	A	.	.	MAF_INRAE=17.722;MAF_USDA=18.824
NC_035103.1	9138064	.	A	G	.	.	MAF_USDA=1.639
NC_035103.1	9138085	.	G	C	.	.	MAF_INRAE=17.722;MAF_USDA=18.824
NC_035103.1	9138177	.	C	G	.	.	MAF_USDA=1.639
NC_035103.1	9138196	.	A	G	.	.	MAF_INRAE=25.949;MAF_USDA=22.941
NC_035103.1	9138517	.	C	T	.	.	MAF_INRAE=8.228;MAF_USDA=7.059
NC_035103.1	9138786	.	A	T	.	.	MAF_INRAE=5.263;MAF_USDA=4.167
NC_035103.1	9138833	.	C	T	.	.	MAF_INRAE=5.833;MAF_USDA=5.294
NC_035103.1	9138909	.	T	A	.	.	MAF_INRAE=9.167;MAF_USDA=5.882
NC_035103.1	9139157	.	C	T	.	.	MAF_USDA=1.639
NC_035103.1	9141239	.	G	T	.	.	MAF_USDA=12.941
NC_035103.1	9141243	.	T	G	.	.	MAF_USDA=21.765
NC_035103.1	9141285	.	C	A	.	.	MAF_INRAE=14.167;MAF_USDA=10.588
NC_035103.1	9141555	.	C	T	.	.	MAF_USDA=3.279
NC_035103.1	9141564	.	T	G	.	.	MAF_INRAE=3.333;MAF_USDA=5.294
NC_035103.1	9141595	.	T	A	.	.	MAF_USDA=1.639
NC_035103.1	9141654	.	T	C	.	.	MAF_USDA=7.377
NC_035103.1	9141719	.	G	A	.	.	MAF_USDA=2.459
NC_035103.1	9141779	.	T	A	.	.	MAF_USDA=1.639
NC_035103.1	9141794	.	T	G	.	.	MAF_INRAE=44.937;MAF_USDA=19.412
NC_035103.1	9141822	.	C	T	.	.	MAF_INRAE=10.526;MAF_USDA=2.459
NC_035103.1	9141889	.	A	G	.	.	MAF_USDA=1.639
NC_035103.1	9141976	.	G	A	.	.	MAF_INRAE=5.263;MAF_USDA=2.941
NC_035103.1	9142064	.	T	G	.	.	MAF_INRAE=7.5
NC_035103.1	9142094	.	A	C	.	.	MAF_INRAE=17.5;MAF_USDA=15.882
NC_035103.1	9142144	.	G	T	.	.	MAF_INRAE=34.177;MAF_USDA=29.412
NC_035103.1	9142149	.	G	T	.	.	MAF_INRAE=3.333;MAF_USDA=5.882
NC_035103.1	9142154	.	G	C	.	.	MAF_INRAE=5.263;MAF_USDA=4.167
NC_035103.1	9142178	.	G	A	.	.	MAF_INRAE=31.646;MAF_USDA=3.279
NC_035103.1	9142213	.	C	A	.	.	MAF_INRAE=10.759;MAF_USDA=10.119
NC_035103.1	9142296	.	G	A	.	.	MAF_INRAE=10.526;MAF_USDA=2.459
NC_035103.1	9142322	.	G	A	.	.	MAF_INRAE=10.526;MAF_USDA=3.279
NC_035103.1	9142548	.	G	A	.	.	MAF_USDA=8.235
NC_035103.1	9142630	.	C	T	.	.	MAF_INRAE=18.333;MAF_USDA=15.294
NC_035103.1	9142844	.	G	A	.	.	MAF_INRAE=5.263;MAF_USDA=2.941
NC_035103.1	9142944	.	C	G	.	.	MAF_USDA=4.098
NC_035103.1	9142969	.	C	G	.	.	MAF_INRAE=18.333
NC_035103.1	9142970	.	C	G	.	.	MAF_USDA=20.833
NC_035103.1	9142971	.	T	C	.	.	MAF_USDA=20.833
NC_035103.1	9143003	.	A	T	.	.	MAF_INRAE=18.333;MAF_USDA=16.471
NC_035103.1	9143011	.	C	A	.	.	MAF_USDA=1.639
NC_035103.1	9143023	.	G	C	.	.	MAF_USDA=16.471
NC_035103.1	9143041	.	G	T	.	.	MAF_INRAE=18.333
NC_035103.1	9143085	.	T	C	.	.	MAF_USDA=3.279
NC_035103.1	9143462	.	G	T	.	.	MAF_INRAE=18.354;MAF_USDA=7.647
NC_035103.1	9143526	.	G	C	.	.	MAF_USDA=1.639
NC_035103.1	9143556	.	G	C	.	.	MAF_INRAE=39.241;MAF_USDA=32.353
NC_035103.1	9143600	.	G	C	.	.	MAF_INRAE=31.013;MAF_USDA=4.098
NC_035103.1	9143607	.	C	A	.	.	MAF_USDA=1.639
NC_035103.1	9143713	.	C	A	.	.	MAF_INRAE=4.167;MAF_USDA=2.353
NC_035103.1	9143771	.	C	A	.	.	MAF_INRAE=4.167;MAF_USDA=2.941
NC_035103.1	9143873	.	T	C	.	.	MAF_INRAE=18.333;MAF_USDA=16.471
NC_035103.1	9143969	.	G	C	.	.	MAF_USDA=5.738
NC_035103.1	9144002	.	A	G	.	.	MAF_USDA=2.459
NC_035103.1	9144018	.	G	A	.	.	MAF_USDA=1.639
NC_035103.1	9144169	.	C	T	.	.	MAF_USDA=4.167
NC_035103.1	9144170	.	A	G	.	.	MAF_USDA=4.167
NC_035103.1	9144239	.	G	C	.	.	MAF_USDA=1.639
NC_035103.1	9144444	.	C	A	.	.	MAF_INRAE=31.646;MAF_USDA=4.098
NC_035103.1	9144470	.	G	C	.	.	MAF_INRAE=15.823;MAF_USDA=5.294
NC_035103.1	9144512	.	C	G	.	.	MAF_USDA=1.639
NC_035103.1	9144545	.	A	G	.	.	MAF_USDA=4.918
NC_035103.1	9144608	.	A	G	.	.	MAF_USDA=1.667
NC_035103.1	9144614	.	A	G	.	.	MAF_USDA=8.824
NC_035103.1	9144636	.	A	C	.	.	MAF_USDA=2.941
NC_035103.1	9144688	.	C	A	.	.	MAF_INRAE=15.823;MAF_USDA=5.357
NC_035103.1	9144690	.	T	C	.	.	MAF_USDA=1.667
NC_035103.1	9144762	.	C	T	.	.	MAF_INRAE=31.646;MAF_USDA=4.098
NC_035103.1	9145371	.	G	T	.	.	MAF_USDA=1.639
NC_035103.1	9145525	.	C	T	.	.	MAF_USDA=1.639
NC_035103.1	9145653	.	T	C	.	.	MAF_USDA=7.377
NC_035103.1	9145660	.	T	C	.	.	MAF_USDA=8.197
NC_035103.1	9145730	.	A	G	.	.	MAF_USDA=10.588
NC_035103.1	9145891	.	C	T	.	.	MAF_INRAE=36.667;MAF_USDA=4.098
NC_035103.1	9145905	.	T	G	.	.	MAF_INRAE=10.127;MAF_USDA=11.765
NC_035103.1	9145910	.	G	T	.	.	MAF_USDA=3.279
NC_035103.1	9145912	.	G	T	.	.	MAF_USDA=4.918
NC_035103.1	9145923	.	A	T	.	.	MAF_INRAE=31.013;MAF_USDA=4.098
NC_035103.1	9145926	.	T	C	.	.	MAF_INRAE=10.127;MAF_USDA=11.765
NC_035103.1	9145971	.	G	T	.	.	MAF_USDA=1.639
NC_035103.1	9145994	.	G	T	.	.	MAF_USDA=5.738
NC_035103.1	9146015	.	G	A	.	.	MAF_INRAE=4.167;MAF_USDA=4.118
NC_035103.1	9146021	.	A	C	.	.	MAF_INRAE=48.734;MAF_USDA=10.588
NC_035103.1	9146057	.	A	G	.	.	MAF_INRAE=48.734;MAF_USDA=10.588
NC_035103.1	9146093	.	T	C	.	.	MAF_USDA=1.639
NC_035103.1	9146170	.	G	C	.	.	MAF_INRAE=31.646;MAF_USDA=4.098
NC_035103.1	9146285	.	C	T	.	.	MAF_INRAE=6.667;MAF_USDA=16.667
NC_035103.1	9146292	.	A	G	.	.	MAF_INRAE=32.911;MAF_USDA=5.294
NC_035103.1	9146293	.	G	C	.	.	MAF_INRAE=36.667;MAF_USDA=5.294
NC_035103.1	9146307	.	G	A	.	.	MAF_INRAE=3.333;MAF_USDA=5.294
NC_035103.1	9146343	.	T	G	.	.	MAF_INRAE=15.0;MAF_USDA=4.098
NC_035103.1	9146439	.	G	A	.	.	MAF_USDA=3.279
NC_035103.1	9146486	.	T	C	.	.	MAF_USDA=3.279
NC_035103.1	9146502	.	G	A	.	.	MAF_INRAE=19.167;MAF_USDA=15.882
NC_035103.1	9146924	.	C	A	.	.	MAF_INRAE=11.392;MAF_USDA=12.048
NC_035103.1	9146957	.	A	G	.	.	MAF_INRAE=25.949;MAF_USDA=27.108
NC_035103.1	9146984	.	T	G	.	.	MAF_INRAE=8.228;MAF_USDA=6.471
NC_035103.1	9147067	.	T	C	.	.	MAF_INRAE=3.333;MAF_USDA=11.765
NC_035103.1	9147070	.	A	G	.	.	MAF_INRAE=8.228;MAF_USDA=5.882
NC_035103.1	9147313	.	G	T	.	.	MAF_USDA=2.941
NC_035103.1	9147390	.	T	A	.	.	MAF_USDA=1.639
NC_035103.1	9147456	.	T	G	.	.	MAF_INRAE=46.835;MAF_USDA=25.294
NC_035103.1	9147568	.	ACGACTC	ACGACTT	.	.	MAF_USDA=16.667
NC_035103.1	9147574	.	C	T	.	.	MAF_INRAE=8.228
NC_035103.1	9147624	.	C	A	.	.	MAF_INRAE=5.263;MAF_USDA=1.765
NC_035103.1	9147660	.	G	A	.	.	MAF_INRAE=5.263;MAF_USDA=4.167
NC_035103.1	9147740	.	C	T	.	.	MAF_INRAE=5.263;MAF_USDA=2.353
NC_035103.1	9147765	.	T	G	.	.	MAF_INRAE=18.333;MAF_USDA=21.176
NC_035103.1	9147790	.	T	G	.	.	MAF_INRAE=5.263;MAF_USDA=1.765
NC_035103.1	9147794	.	T	C	.	.	MAF_INRAE=4.167;MAF_USDA=4.118
NC_035103.1	9147912	.	G	T	.	.	MAF_USDA=1.639
NC_035103.1	9147932	.	G	A	.	.	MAF_USDA=13.529
NC_035103.1	9147962	.	G	A	.	.	MAF_INRAE=5.263;MAF_USDA=1.765
NC_035103.1	9148110	.	G	T	.	.	MAF_USDA=1.639
NC_035103.1	9148233	.	T	C	.	.	MAF_INRAE=31.646;MAF_USDA=4.098
NC_035103.1	9148333	.	T	C	.	.	MAF_USDA=2.459
NC_035103.1	9148344	.	C	G	.	.	MAF_INRAE=31.646;MAF_USDA=4.098
NC_035103.1	9148647	.	A	T	.	.	MAF_USDA=3.279
NC_035103.1	9148650	.	G	A	.	.	MAF_USDA=2.459
NC_035103.1	9148708	.	T	G	.	.	MAF_USDA=15.294
NC_035103.1	9148738	.	G	A	.	.	MAF_USDA=3.529
NC_035103.1	9148771	.	G	A	.	.	MAF_INRAE=4.167;MAF_USDA=4.706
NC_035103.1	9148790	.	C	A	.	.	MAF_INRAE=19.167;MAF_USDA=17.059
NC_035103.1	9148836	.	A	C	.	.	MAF_INRAE=8.333;MAF_USDA=4.167
NC_035103.1	9149020	.	T	C	.	.	MAF_USDA=6.557
NC_035103.1	9149113	.	C	T	.	.	MAF_INRAE=31.646;MAF_USDA=4.098
NC_035103.1	9149127	.	G	T	.	.	MAF_INRAE=33.544;MAF_USDA=4.167
NC_035103.1	9149209	.	T	C	.	.	MAF_INRAE=46.203;MAF_USDA=20.588
NC_035103.1	9149252	.	A	G	.	.	MAF_INRAE=46.835;MAF_USDA=20.588
NC_035103.1	9149261	.	G	C	.	.	MAF_INRAE=4.167;MAF_USDA=15.882
NC_035103.1	9149288	.	G	C	.	.	MAF_INRAE=46.835;MAF_USDA=19.412
NC_035103.1	9149348	.	G	T	.	.	MAF_INRAE=46.203;MAF_USDA=20.0
NC_035103.1	9149385	.	A	G	.	.	MAF_INRAE=46.835;MAF_USDA=20.0
NC_035103.1	9149400	.	A	G	.	.	MAF_INRAE=46.203;MAF_USDA=26.471
NC_035103.1	9149402	.	G	T	.	.	MAF_USDA=2.459
NC_035103.1	9149474	.	C	A	.	.	MAF_USDA=1.639
NC_035103.1	9149569	.	C	T	.	.	MAF_USDA=2.941
NC_035103.1	9149650	.	G	C	.	.	MAF_INRAE=5.263;MAF_USDA=1.765
NC_035103.1	9149700	.	C	A	.	.	MAF_INRAE=5.263;MAF_USDA=1.765
NC_035103.1	9149732	.	A	T	.	.	MAF_INRAE=5.263;MAF_USDA=1.765
NC_035103.1	9149736	.	G	A	.	.	MAF_INRAE=31.646;MAF_USDA=4.098
NC_035103.1	9149755	.	A	C	.	.	MAF_INRAE=46.835;MAF_USDA=26.471
NC_035103.1	9149849	.	T	A	.	.	MAF_USDA=2.459
NC_035103.1	9149889	.	C	T	.	.	MAF_USDA=2.941
NC_035103.1	9149943	.	A	T	.	.	MAF_INRAE=32.911;MAF_USDA=4.118
NC_035103.1	9149969	.	T	A	.	.	MAF_USDA=1.639
NC_035103.1	9150071	.	T	G	.	.	MAF_USDA=3.279
NC_035103.1	9150169	.	G	A	.	.	MAF_USDA=2.459
NC_035103.1	9150276	.	A	G	.	.	MAF_INRAE=31.013;MAF_USDA=4.098
NC_035103.1	9150452	.	T	C	.	.	MAF_INRAE=10.526
NC_035103.1	9150939	.	T	C	.	.	MAF_USDA=4.098
NC_035103.1	9150956	.	G	A	.	.	MAF_INRAE=42.105;MAF_USDA=8.235
NC_035103.1	9151008	.	T	C	.	.	MAF_INRAE=6.667;MAF_USDA=5.294
NC_035103.1	9151027	.	T	C	.	.	MAF_USDA=9.412
NC_035103.1	9151048	.	C	G	.	.	MAF_INRAE=23.418;MAF_USDA=15.882
NC_035103.1	9151159	.	A	G	.	.	MAF_USDA=3.279
NC_035103.1	9151165	.	G	A	.	.	MAF_USDA=4.918
NC_035103.1	9151177	.	A	C	.	.	MAF_USDA=1.639
NC_035103.1	9151356	.	C	T	.	.	MAF_USDA=1.639
NC_035103.1	9151542	.	A	C	.	.	MAF_USDA=4.098
NC_035103.1	9151638	.	T	C	.	.	MAF_INRAE=6.667;MAF_USDA=16.667
NC_035103.1	9151642	.	A	T	.	.	MAF_USDA=1.639
NC_035103.1	9151697	.	A	G	.	.	MAF_INRAE=38.608;MAF_USDA=40.0
NC_035103.1	9151762	.	A	T	.	.	MAF_USDA=1.639
NC_035103.1	9151765	.	T	C	.	.	MAF_INRAE=18.354;MAF_USDA=12.941
NC_035103.1	9151768	.	C	T	.	.	MAF_INRAE=10.833;MAF_USDA=12.941
NC_035103.1	9151883	.	TAAAAAAAAAAAT	TAAAAAAAAAAAA	.	.	MAF_USDA=14.583
NC_035103.1	9151895	.	T	A	.	.	MAF_INRAE=48.101
NC_035103.1	9151896	.	T	G	.	.	MAF_USDA=10.119
NC_035103.1	9151923	.	C	T	.	.	MAF_INRAE=5.833;MAF_USDA=5.294
NC_035103.1	9151939	.	G	T	.	.	MAF_INRAE=15.823;MAF_USDA=10.417
NC_035103.1	9151964	.	G	C	.	.	MAF_USDA=1.639
NC_035103.1	9152061	.	T	C	.	.	MAF_INRAE=6.667;MAF_USDA=16.667
NC_035103.1	9152096	.	A	C	.	.	MAF_USDA=2.459
NC_035103.1	9152157	.	G	T	.	.	MAF_USDA=4.098
NC_035103.1	9152203	.	A	T	.	.	MAF_USDA=2.459
NC_035103.1	9152457	.	A	T	.	.	MAF_INRAE=14.167
NC_035103.1	9152472	.	C	T	.	.	MAF_INRAE=6.667
NC_035103.1	9152533	.	C	T	.	.	MAF_INRAE=18.354;MAF_USDA=14.583
NC_035103.1	9152587	.	A	T	.	.	MAF_INRAE=4.167;MAF_USDA=1.176
NC_035103.1	9152602	.	T	G	.	.	MAF_INRAE=5.263;MAF_USDA=7.647
NC_035103.1	9152735	.	G	A	.	.	MAF_USDA=2.459
NC_035103.1	9152879	.	G	A	.	.	MAF_USDA=2.459
NC_035103.1	9153127	.	C	T	.	.	MAF_INRAE=18.333;MAF_USDA=9.016
NC_035103.1	9153144	.	A	G	.	.	MAF_USDA=5.882
NC_035103.1	9153177	.	C	T	.	.	MAF_INRAE=43.038;MAF_USDA=19.412
NC_035103.1	9153197	.	A	C	.	.	MAF_INRAE=5.263;MAF_USDA=2.941
NC_035103.1	9153237	.	A	T	.	.	MAF_USDA=7.377
NC_035103.1	9153291	.	C	G	.	.	MAF_USDA=3.279
NC_035103.1	9153365	.	T	C	.	.	MAF_USDA=3.279
NC_035103.1	9153415	.	G	A	.	.	MAF_USDA=2.459
NC_035103.1	9153465	.	T	C	.	.	MAF_INRAE=23.418;MAF_USDA=31.765
NC_035103.1	9153476	.	G	A	.	.	MAF_INRAE=8.333;MAF_USDA=1.639
NC_035103.1	9153479	.	G	A	.	.	MAF_INRAE=18.354;MAF_USDA=19.412
NC_035103.1	9153483	.	A	C	.	.	MAF_INRAE=3.333;MAF_USDA=5.294
NC_035103.1	9153484	.	T	A	.	.	MAF_INRAE=3.333;MAF_USDA=5.294
NC_035103.1	9153551	.	T	C	.	.	MAF_USDA=3.279
NC_035103.1	9153558	.	T	C	.	.	MAF_INRAE=18.354;MAF_USDA=24.706
NC_035103.1	9153575	.	C	T	.	.	MAF_USDA=9.016
NC_035103.1	9153580	.	T	A	.	.	MAF_INRAE=3.333;MAF_USDA=4.706
NC_035103.1	9153645	.	C	T	.	.	MAF_INRAE=5.833;MAF_USDA=16.667
NC_035103.1	9153651	.	A	C	.	.	MAF_INRAE=4.167;MAF_USDA=8.197
NC_035103.1	9153656	.	A	G	.	.	MAF_USDA=1.639
NC_035103.1	9153691	.	C	A	.	.	MAF_INRAE=43.671;MAF_USDA=34.706
NC_035103.1	9153708	.	T	G	.	.	MAF_USDA=8.235
NC_035103.1	9153750	.	C	T	.	.	MAF_INRAE=32.278;MAF_USDA=30.588
NC_035103.1	9153785	.	C	T	.	.	MAF_USDA=1.639
NC_035103.1	9153790	.	C	T	.	.	MAF_INRAE=9.167;MAF_USDA=9.412
NC_035103.1	9153855	.	A	G	.	.	MAF_USDA=3.279
NC_035103.1	9153899	.	G	A	.	.	MAF_USDA=2.941
NC_035103.1	9153923	.	T	A	.	.	MAF_USDA=2.459
NC_035103.1	9153934	.	A	C	.	.	MAF_INRAE=15.0;MAF_USDA=1.639
NC_035103.1	9153971	.	C	T	.	.	MAF_INRAE=5.263;MAF_USDA=10.0
NC_035103.1	9153989	.	T	C	.	.	MAF_USDA=1.639
NC_035103.1	9153993	.	G	T	.	.	MAF_INRAE=18.354;MAF_USDA=17.647
NC_035103.1	9154063	.	C	T	.	.	MAF_USDA=10.588
NC_035103.1	9154109	.	G	C	.	.	MAF_INRAE=18.354
NC_035103.1	9154272	.	C	T	.	.	MAF_USDA=1.639
NC_035103.1	9154323	.	T	G	.	.	MAF_INRAE=18.354;MAF_USDA=25.0
NC_035103.1	9154343	.	A	G	.	.	MAF_INRAE=18.354;MAF_USDA=18.824
NC_035103.1	9154458	.	G	T	.	.	MAF_INRAE=38.608;MAF_USDA=5.882
NC_035103.1	9154550	.	T	C	.	.	MAF_INRAE=18.354;MAF_USDA=17.647
NC_035103.1	9154589	.	G	A	.	.	MAF_USDA=2.459
NC_035103.1	9154600	.	A	G	.	.	MAF_INRAE=18.354;MAF_USDA=12.941
NC_035103.1	9154612	.	A	T	.	.	MAF_USDA=1.639
NC_035103.1	9154625	.	G	A	.	.	MAF_USDA=2.459
NC_035103.1	9154712	.	A	C	.	.	MAF_INRAE=18.354;MAF_USDA=18.824
NC_035103.1	9154765	.	A	G	.	.	MAF_USDA=3.279
NC_035103.1	9154818	.	C	A	.	.	MAF_INRAE=17.722;MAF_USDA=18.824
NC_035103.1	9154869	.	T	G	.	.	MAF_USDA=4.098
NC_035103.1	9154887	.	C	T	.	.	MAF_USDA=9.836
NC_035103.1	9154904	.	A	G	.	.	MAF_INRAE=3.333;MAF_USDA=3.279
NC_035103.1	9154983	.	A	C	.	.	MAF_USDA=1.639
NC_035103.1	9154990	.	T	G	.	.	MAF_USDA=2.459
NC_035103.1	9154992	.	C	T	.	.	MAF_INRAE=10.833;MAF_USDA=15.574
NC_035103.1	9155067	.	G	A	.	.	MAF_USDA=2.941
NC_035103.1	9155133	.	G	A	.	.	MAF_INRAE=10.526
NC_035103.1	9155187	.	T	C	.	.	MAF_USDA=10.656
NC_035103.1	9155248	.	C	A	.	.	MAF_INRAE=15.0;MAF_USDA=5.738
NC_035103.1	9155249	.	A	T	.	.	MAF_INRAE=15.0;MAF_USDA=5.738
NC_035103.1	9155253	.	G	T	.	.	MAF_USDA=10.656
NC_035103.1	9155262	.	G	A	.	.	MAF_USDA=3.279
NC_035103.1	9155273	.	C	G	.	.	MAF_INRAE=6.667
NC_035103.1	9155371	.	A	G	.	.	MAF_INRAE=16.456;MAF_USDA=15.882
NC_035103.1	9155395	.	G	C	.	.	MAF_INRAE=8.333;MAF_USDA=18.75
NC_035103.1	9155421	.	C	T	.	.	MAF_USDA=8.197
NC_035103.1	9155440	.	A	G	.	.	MAF_USDA=10.656
NC_035103.1	9155478	.	G	A	.	.	MAF_INRAE=5.263;MAF_USDA=2.941
NC_035103.1	9155504	.	C	T	.	.	MAF_INRAE=1.667;MAF_USDA=8.235
NC_035103.1	9155505	.	C	T	.	.	MAF_INRAE=15.833;MAF_USDA=5.738
NC_035103.1	9155526	.	A	G	.	.	MAF_INRAE=3.333;MAF_USDA=3.333
NC_035103.1	9155575	.	A	G	.	.	MAF_USDA=7.627
NC_035103.1	9155615	.	A	G	.	.	MAF_USDA=10.656
NC_035103.1	9155618	.	G	T	.	.	MAF_INRAE=3.333;MAF_USDA=3.279
NC_035103.1	9155647	.	G	C	.	.	MAF_USDA=2.459
NC_035103.1	9155727	.	T	A	.	.	MAF_USDA=25.294
NC_035103.1	9155731	.	G	A	.	.	MAF_USDA=17.647
NC_035103.1	9155742	.	G	A	.	.	MAF_INRAE=17.089;MAF_USDA=18.235
NC_035103.1	9155807	.	A	G	.	.	MAF_USDA=2.459
NC_035103.1	9155841	.	A	G	.	.	MAF_USDA=2.353
NC_035103.1	9155948	.	C	T	.	.	MAF_INRAE=5.263;MAF_USDA=2.353
NC_035103.1	9155967	.	G	A	.	.	MAF_USDA=4.098
NC_035103.1	9155991	.	G	A	.	.	MAF_USDA=7.377
NC_035103.1	9156174	.	T	C	.	.	MAF_USDA=6.557
NC_035103.1	9156319	.	A	C	.	.	MAF_USDA=11.475
NC_035103.1	9156350	.	C	G	.	.	MAF_USDA=5.294
NC_035103.1	9156452	.	G	A	.	.	MAF_USDA=1.639
NC_035103.1	9156460	.	A	G	.	.	MAF_USDA=9.412
NC_035103.1	9156479	.	C	A	.	.	MAF_INRAE=35.833;MAF_USDA=3.279
NC_035103.1	9156488	.	C	A	.	.	MAF_INRAE=7.5;MAF_USDA=8.235
NC_035103.1	9156492	.	T	A	.	.	MAF_USDA=7.059
NC_035103.1	9156518	.	A	G	.	.	MAF_INRAE=4.167;MAF_USDA=16.471
NC_035103.1	9156560	.	T	A	.	.	MAF_USDA=5.882
NC_035103.1	9156566	.	G	A	.	.	MAF_INRAE=9.167
NC_035103.1	9156683	.	A	T	.	.	MAF_INRAE=43.038;MAF_USDA=34.118
NC_035103.1	9156829	.	G	T	.	.	MAF_INRAE=4.167;MAF_USDA=2.459
NC_035103.1	9156839	.	G	T	.	.	MAF_USDA=5.738
NC_035103.1	9156866	.	A	G	.	.	MAF_INRAE=43.671;MAF_USDA=37.059
NC_035103.1	9156914	.	T	G	.	.	MAF_INRAE=15.19;MAF_USDA=8.333
NC_035103.1	9157159	.	T	C	.	.	MAF_INRAE=39.873;MAF_USDA=43.529
NC_035103.1	9157163	.	T	C	.	.	MAF_INRAE=50.0;MAF_USDA=35.882
NC_035103.1	9157248	.	T	A	.	.	MAF_USDA=2.459
NC_035103.1	9157341	.	A	G	.	.	MAF_USDA=1.639
NC_035103.1	9157369	.	A	C	.	.	MAF_INRAE=6.667;MAF_USDA=5.294
NC_035103.1	9157441	.	G	T	.	.	MAF_INRAE=13.333;MAF_USDA=15.294
NC_035103.1	9157543	.	C	T	.	.	MAF_USDA=1.639
NC_035103.1	9157656	.	C	A	.	.	MAF_INRAE=5.833;MAF_USDA=16.667
NC_035103.1	9157665	.	G	A	.	.	MAF_INRAE=39.873;MAF_USDA=39.412
NC_035103.1	9157726	.	G	A	.	.	MAF_USDA=2.459
NC_035103.1	9157732	.	C	A	.	.	MAF_INRAE=15.19;MAF_USDA=7.059
NC_035103.1	9157862	.	A	T	.	.	MAF_INRAE=6.667;MAF_USDA=5.882
NC_035103.1	9158071	.	T	A	.	.	MAF_USDA=3.279
NC_035103.1	9158138	.	C	T	.	.	MAF_INRAE=3.333;MAF_USDA=11.765
NC_035103.1	9158269	.	T	C	.	.	MAF_INRAE=7.5;MAF_USDA=18.235
NC_035103.1	9158280	.	T	C	.	.	MAF_INRAE=17.722;MAF_USDA=30.0
NC_035103.1	9158281	.	G	T	.	.	MAF_INRAE=43.333;MAF_USDA=48.235
NC_035103.1	9158316	.	TT	TC	.	.	MAF_USDA=41.667
NC_035103.1	9158317	.	T	C	.	.	MAF_INRAE=48.101;MAF_USDA=48.361
NC_035103.1	9158330	.	T	C	.	.	MAF_INRAE=17.722;MAF_USDA=33.529
NC_035103.1	9158331	.	G	C	.	.	MAF_USDA=1.639
NC_035103.1	9158387	.	C	T	.	.	MAF_USDA=8.824
NC_035103.1	9158394	.	T	C	.	.	MAF_INRAE=49.367;MAF_USDA=47.059
NC_035103.1	9158486	.	A	T	.	.	MAF_USDA=2.459
NC_035103.1	9158546	.	G	A	.	.	MAF_INRAE=48.734;MAF_USDA=49.412
NC_035103.1	9158562	.	A	C	.	.	MAF_INRAE=48.734;MAF_USDA=48.824
NC_035103.1	9158600	.	C	T	.	.	MAF_INRAE=4.167;MAF_USDA=1.639
NC_035103.1	9158601	.	G	A	.	.	MAF_INRAE=3.333;MAF_USDA=3.279
NC_035103.1	9158706	.	G	T	.	.	MAF_INRAE=37.975;MAF_USDA=8.235
NC_035103.1	9158720	.	C	T	.	.	MAF_INRAE=4.167
NC_035103.1	9158813	.	G	T	.	.	MAF_INRAE=36.842
NC_035103.1	9158871	.	A	T	.	.	MAF_USDA=8.235
NC_035103.1	9158872	.	G	A	.	.	MAF_INRAE=31.013;MAF_USDA=17.059
NC_035103.1	9158930	.	G	A	.	.	MAF_USDA=1.639
NC_035103.1	9159021	.	A	C	.	.	MAF_INRAE=43.038;MAF_USDA=41.765
NC_035103.1	9159022	.	T	A	.	.	MAF_INRAE=50.0;MAF_USDA=41.765
NC_035103.1	9159036	.	G	A	.	.	MAF_USDA=2.459
NC_035103.1	9159042	.	A	C	.	.	MAF_INRAE=43.038;MAF_USDA=42.353
NC_035103.1	9159060	.	T	C	.	.	MAF_INRAE=10.526;MAF_USDA=6.471
NC_035103.1	9159068	.	G	T	.	.	MAF_USDA=8.235
NC_035103.1	9159078	.	C	A	.	.	MAF_INRAE=13.333
NC_035103.1	9159085	.	T	A	.	.	MAF_INRAE=18.987;MAF_USDA=12.5
NC_035103.1	9159086	.	A	T	.	.	MAF_INRAE=3.333;MAF_USDA=12.941
NC_035103.1	9159087	.	A	T	.	.	MAF_USDA=1.639
NC_035103.1	9159150	.	A	C	.	.	MAF_INRAE=4.167;MAF_USDA=1.765
NC_035103.1	9159180	.	T	A	.	.	MAF_USDA=1.639
NC_035103.1	9159204	.	A	G	.	.	MAF_INRAE=41.772;MAF_USDA=41.765
NC_035103.1	9159248	.	A	G	.	.	MAF_USDA=3.279
NC_035103.1	9159249	.	T	C	.	.	MAF_USDA=3.279
NC_035103.1	9159407	.	C	T	.	.	MAF_INRAE=2.5;MAF_USDA=3.279
NC_035103.1	9159519	.	A	C	.	.	MAF_INRAE=25.949;MAF_USDA=37.647
NC_035103.1	9159538	.	T	C	.	.	MAF_USDA=4.098
NC_035103.1	9159588	.	C	A	.	.	MAF_INRAE=31.013;MAF_USDA=18.824
NC_035103.1	9159604	.	A	T	.	.	MAF_INRAE=3.797;MAF_USDA=7.647
NC_035103.1	9159659	.	C	T	.	.	MAF_INRAE=31.013;MAF_USDA=18.235
NC_035103.1	9159689	.	CACAAAGACACA	CACAAAGACACC	.	.	MAF_USDA=20.833
NC_035103.1	9159715	.	T	G	.	.	MAF_INRAE=26.582;MAF_USDA=38.824
NC_035103.1	9159729	.	G	A	.	.	MAF_USDA=8.235
NC_035103.1	9159733	.	T	A	.	.	MAF_USDA=8.824
NC_035103.1	9159738	.	A	C	.	.	MAF_INRAE=3.333;MAF_USDA=12.353
NC_035103.1	9159741	.	T	C	.	.	MAF_INRAE=3.333;MAF_USDA=14.118
NC_035103.1	9159747	.	G	C	.	.	MAF_INRAE=3.333;MAF_USDA=14.118
NC_035103.1	9159749	.	C	T	.	.	MAF_INRAE=7.5;MAF_USDA=22.353
NC_035103.1	9159760	.	C	T	.	.	MAF_USDA=1.639
NC_035103.1	9159761	.	G	A	.	.	MAF_USDA=10.588
NC_035103.1	9159773	.	G	A	.	.	MAF_USDA=11.176
NC_035103.1	9159807	.	T	C	.	.	MAF_INRAE=8.228;MAF_USDA=7.647
NC_035103.1	9159810	.	C	A	.	.	MAF_USDA=1.639
NC_035103.1	9159827	.	A	G	.	.	MAF_INRAE=43.038;MAF_USDA=40.0
NC_035103.1	9159851	.	G	T	.	.	MAF_INRAE=15.823;MAF_USDA=10.417
NC_035103.1	9159863	.	A	C	.	.	MAF_INRAE=15.823;MAF_USDA=16.667
NC_035103.1	9159875	.	G	A	.	.	MAF_INRAE=10.833
NC_035103.1	9159910	.	T	C	.	.	MAF_INRAE=43.038;MAF_USDA=40.588
NC_035103.1	9160034	.	C	A	.	.	MAF_USDA=1.639
NC_035103.1	9160042	.	A	T	.	.	MAF_USDA=1.639
NC_035103.1	9160102	.	T	G	.	.	MAF_INRAE=31.646;MAF_USDA=3.279
NC_035103.1	9160188	.	G	T	.	.	MAF_INRAE=15.19;MAF_USDA=12.353
NC_035103.1	9160238	.	T	A	.	.	MAF_INRAE=9.167;MAF_USDA=2.353
NC_035103.1	9160252	.	C	G	.	.	MAF_INRAE=9.167;MAF_USDA=2.353
NC_035103.1	9160258	.	G	C	.	.	MAF_INRAE=5.263;MAF_USDA=17.647
NC_035103.1	9160300	.	T	G	.	.	MAF_USDA=7.647
NC_035103.1	9160306	.	C	T	.	.	MAF_USDA=3.279
NC_035103.1	9160354	.	A	G	.	.	MAF_USDA=1.639
NC_035103.1	9160454	.	G	T	.	.	MAF_INRAE=21.519;MAF_USDA=15.882
NC_035103.1	9160498	.	T	G	.	.	MAF_INRAE=7.5;MAF_USDA=18.235
NC_035103.1	9160501	.	G	A	.	.	MAF_USDA=8.824
NC_035103.1	9160572	.	A	C	.	.	MAF_INRAE=33.544;MAF_USDA=47.647
NC_035103.1	9160585	.	T	G	.	.	MAF_INRAE=4.167;MAF_USDA=4.918
NC_035103.1	9160607	.	A	C	.	.	MAF_INRAE=10.833;MAF_USDA=4.706
NC_035103.1	9160611	.	T	A	.	.	MAF_INRAE=9.494;MAF_USDA=11.176
NC_035103.1	9160639	.	A	C	.	.	MAF_INRAE=9.494;MAF_USDA=14.583
NC_035103.1	9160704	.	A	G	.	.	MAF_INRAE=5.0;MAF_USDA=10.417
NC_035103.1	9160878	.	T	C	.	.	MAF_INRAE=22.152;MAF_USDA=43.529
NC_035103.1	9160888	.	C	G	.	.	MAF_INRAE=38.608;MAF_USDA=21.765
NC_035103.1	9160896	.	T	A	.	.	MAF_INRAE=45.57;MAF_USDA=10.588
NC_035103.1	9160926	.	G	T	.	.	MAF_INRAE=10.526;MAF_USDA=2.941
NC_035103.1	9160932	.	C	G	.	.	MAF_INRAE=32.911;MAF_USDA=28.824
NC_035103.1	9160950	.	T	C	.	.	MAF_INRAE=32.911;MAF_USDA=28.235
NC_035103.1	9161060	.	C	T	.	.	MAF_INRAE=9.167
NC_035103.1	9161082	.	T	C	.	.	MAF_USDA=2.459
NC_035103.1	9161180	.	G	A	.	.	MAF_INRAE=10.526;MAF_USDA=7.647
NC_035103.1	9161196	.	T	C	.	.	MAF_USDA=2.459
NC_035103.1	9161197	.	A	T	.	.	MAF_USDA=2.459
NC_035103.1	9161256	.	T	C	.	.	MAF_INRAE=3.333;MAF_USDA=12.941
NC_035103.1	9161279	.	C	A	.	.	MAF_INRAE=47.368
NC_035103.1	9161333	.	C	T	.	.	MAF_INRAE=15.823;MAF_USDA=12.5
NC_035103.1	9161377	.	C	T	.	.	MAF_USDA=3.279
NC_035103.1	9161482	.	C	A	.	.	MAF_INRAE=45.57;MAF_USDA=7.059
NC_035103.1	9161494	.	C	T	.	.	MAF_INRAE=24.684;MAF_USDA=45.294
NC_035103.1	9161693	.	A	G	.	.	MAF_INRAE=6.667
NC_035103.1	9161767	.	A	G	.	.	MAF_INRAE=21.519;MAF_USDA=47.059
NC_035103.1	9161874	.	C	G	.	.	MAF_INRAE=7.5;MAF_USDA=7.738
NC_035103.1	9161890	.	G	A	.	.	MAF_INRAE=6.667;MAF_USDA=11.905
NC_035103.1	9162056	.	T	G	.	.	MAF_INRAE=6.329;MAF_USDA=3.529
NC_035103.1	9162058	.	T	G	.	.	MAF_USDA=3.279
NC_035103.1	9162125	.	A	G	.	.	MAF_INRAE=7.5;MAF_USDA=8.824
NC_035103.1	9162181	.	T	C	.	.	MAF_INRAE=10.526;MAF_USDA=32.353
NC_035103.1	9162256	.	T	A	.	.	MAF_INRAE=6.962;MAF_USDA=5.882
NC_035103.1	9162371	.	C	T	.	.	MAF_USDA=3.279
NC_035103.1	9162510	.	C	A	.	.	MAF_USDA=3.279
NC_035103.1	9162578	.	T	C	.	.	MAF_USDA=1.639
NC_035103.1	9162581	.	T	G	.	.	MAF_USDA=4.098
NC_035103.1	9162588	.	T	G	.	.	MAF_INRAE=5.063;MAF_USDA=38.824
NC_035103.1	9162619	.	A	T	.	.	MAF_INRAE=4.167
NC_035103.1	9162676	.	G	A	.	.	MAF_USDA=4.167
NC_035103.1	9162718	.	G	T	.	.	MAF_USDA=4.098
NC_035103.1	9162748	.	T	G	.	.	MAF_INRAE=10.526;MAF_USDA=2.941
NC_035103.1	9162847	.	C	G	.	.	MAF_INRAE=3.333;MAF_USDA=2.459
NC_035103.1	9162941	.	C	A	.	.	MAF_INRAE=46.835;MAF_USDA=19.412
NC_035103.1	9163311	.	T	C	.	.	MAF_INRAE=10.526;MAF_USDA=27.059
NC_035103.1	9163590	.	C	T	.	.	MAF_USDA=3.279
NC_035103.1	9163686	.	G	A	.	.	MAF_USDA=1.639
NC_035103.1	9163926	.	G	A	.	.	MAF_USDA=1.639
NC_035103.1	9164021	.	G	A	.	.	MAF_USDA=5.738
NC_035103.1	9164255	.	C	G	.	.	MAF_INRAE=10.833
NC_035103.1	9164347	.	A	G	.	.	MAF_INRAE=18.354;MAF_USDA=12.941
NC_035103.1	9164434	.	C	T	.	.	MAF_USDA=3.279
NC_035103.1	9164526	.	A	G	.	.	MAF_INRAE=37.975;MAF_USDA=48.235
NC_035103.1	9164639	.	A	T	.	.	MAF_USDA=3.529
NC_035103.1	9164667	.	C	T	.	.	MAF_INRAE=35.443;MAF_USDA=28.824
NC_035103.1	9164785	.	T	G	.	.	MAF_INRAE=7.5;MAF_USDA=8.235
NC_035103.1	9164787	.	G	A	.	.	MAF_USDA=1.639
NC_035103.1	9164827	.	A	G	.	.	MAF_INRAE=28.481;MAF_USDA=21.176
NC_035103.1	9164834	.	C	T	.	.	MAF_INRAE=9.494;MAF_USDA=40.588
NC_035103.1	9164933	.	A	G	.	.	MAF_USDA=3.279
NC_035103.1	9164990	.	A	G	.	.	MAF_INRAE=6.667;MAF_USDA=10.417
NC_035103.1	9164991	.	A	T	.	.	MAF_INRAE=10.526;MAF_USDA=32.941
NC_035103.1	9165037	.	A	C	.	.	MAF_INRAE=6.329;MAF_USDA=5.294
NC_035103.1	9165091	.	A	T	.	.	MAF_INRAE=28.481;MAF_USDA=20.0
NC_035103.1	9165137	.	C	T	.	.	MAF_USDA=1.639
NC_035103.1	9165139	.	A	T	.	.	MAF_USDA=1.639
NC_035103.1	9165196	.	G	A	.	.	MAF_INRAE=18.333
NC_035103.1	9165218	.	G	A	.	.	MAF_USDA=1.639
NC_035103.1	9165265	.	G	A	.	.	MAF_USDA=3.279
NC_035103.1	9165358	.	C	T	.	.	MAF_INRAE=37.342;MAF_USDA=39.412
NC_035103.1	9165388	.	G	T	.	.	MAF_INRAE=35.443
NC_035103.1	9165421	.	G	A	.	.	MAF_INRAE=26.667;MAF_USDA=35.417
NC_035103.1	9165438	.	G	A	.	.	MAF_INRAE=38.608;MAF_USDA=34.118
NC_035103.1	9165440	.	C	T	.	.	MAF_USDA=24.59
NC_035103.1	9165442	.	G	T	.	.	MAF_USDA=21.311
NC_035103.1	9165443	.	G	A	.	.	MAF_USDA=3.279
NC_035103.1	9165454	.	G	T	.	.	MAF_USDA=22.951
NC_035103.1	9165473	.	G	A	.	.	MAF_USDA=29.412
NC_035103.1	9165477	.	C	A	.	.	MAF_USDA=5.738
NC_035103.1	9165493	.	T	G	.	.	MAF_USDA=21.176
NC_035103.1	9165498	.	T	C	.	.	MAF_USDA=12.295
NC_035103.1	9165500	.	T	C	.	.	MAF_USDA=11.475
NC_035103.1	9165502	.	G	T	.	.	MAF_USDA=18.824
NC_035103.1	9165503	.	G	A	.	.	MAF_USDA=20.0
NC_035103.1	9165512	.	C	T	.	.	MAF_USDA=13.934
NC_035103.1	9165515	.	G	A,C	.	.	MAF_INRAE=4.167;MAF_USDA=13.934
NC_035103.1	9165517	.	T	C	.	.	MAF_USDA=13.934
NC_035103.1	9165540	.	A	T	.	.	MAF_INRAE=26.667
NC_035103.1	9165601	.	G	A	.	.	MAF_USDA=4.918
NC_035103.1	9165607	.	G	T	.	.	MAF_USDA=10.656
NC_035103.1	9165614	.	T	A	.	.	MAF_USDA=10.656
NC_035103.1	9165617	.	T	A	.	.	MAF_INRAE=15.0
NC_035103.1	9165624	.	G	A	.	.	MAF_USDA=11.475
NC_035103.1	9165639	.	C	T	.	.	MAF_USDA=24.706
NC_035103.1	9165640	.	A	T	.	.	MAF_USDA=23.529
NC_035103.1	9165643	.	T	G	.	.	MAF_USDA=18.235
NC_035103.1	9165660	.	C	T	.	.	MAF_USDA=23.77
NC_035103.1	9165673	.	A	G	.	.	MAF_INRAE=32.278;MAF_USDA=41.176
NC_035103.1	9165687	.	A	G	.	.	MAF_USDA=13.115
NC_035103.1	9165688	.	G	T	.	.	MAF_USDA=13.115
NC_035103.1	9165715	.	A	G	.	.	MAF_INRAE=7.5;MAF_USDA=7.059
NC_035103.1	9165820	.	A	G	.	.	MAF_INRAE=27.848;MAF_USDA=50.0
NC_035103.1	9165828	.	C	A	.	.	MAF_INRAE=11.667;MAF_USDA=10.0
NC_035103.1	9165870	.	C	T	.	.	MAF_USDA=4.098
NC_035103.1	9165898	.	C	T	.	.	MAF_USDA=4.098
NC_035103.1	9166001	.	G	A	.	.	MAF_INRAE=24.051;MAF_USDA=44.048
NC_035103.1	9166002	.	C	A	.	.	MAF_INRAE=15.0;MAF_USDA=44.706
NC_035103.1	9166108	.	G	T	.	.	MAF_USDA=29.412
NC_035103.1	9166179	.	A	G	.	.	MAF_INRAE=7.5;MAF_USDA=50.0
NC_035103.1	9166207	.	G	A	.	.	MAF_INRAE=7.5;MAF_USDA=50.0
NC_035103.1	9166262	.	G	A	.	.	MAF_USDA=3.529
NC_035103.1	9166266	.	G	T	.	.	MAF_INRAE=4.167;MAF_USDA=2.353
NC_035103.1	9166375	.	G	A	.	.	MAF_USDA=2.941
NC_035103.1	9166405	.	C	T	.	.	MAF_INRAE=15.833;MAF_USDA=20.0
NC_035103.1	9166417	.	A	C	.	.	MAF_INRAE=15.833;MAF_USDA=17.647
NC_035103.1	9166471	.	C	T	.	.	MAF_INRAE=3.333;MAF_USDA=4.918
NC_035103.1	9166497	.	C	G	.	.	MAF_INRAE=7.5;MAF_USDA=50.0
NC_035103.1	9166524	.	T	G	.	.	MAF_INRAE=7.5;MAF_USDA=50.0
NC_035103.1	9166577	.	C	A	.	.	MAF_INRAE=8.333;MAF_USDA=8.824
NC_035103.1	9166595	.	G	A	.	.	MAF_USDA=3.279
NC_035103.1	9166707	.	C	T	.	.	MAF_INRAE=6.667;MAF_USDA=4.167
NC_035103.1	9166788	.	C	G	.	.	MAF_INRAE=7.5;MAF_USDA=48.824
NC_035103.1	9166814	.	C	T	.	.	MAF_INRAE=7.5;MAF_USDA=49.412
NC_035103.1	9166817	.	C	A	.	.	MAF_USDA=4.098
NC_035103.1	9166836	.	C	T	.	.	MAF_USDA=25.294
NC_035103.1	9166837	.	C	T	.	.	MAF_USDA=25.294
NC_035103.1	9166881	.	A	G	.	.	MAF_USDA=48.824
NC_035103.1	9166883	.	T	G	.	.	MAF_USDA=3.279
NC_035103.1	9166918	.	C	T	.	.	MAF_USDA=2.941
NC_035103.1	9166981	.	G	T	.	.	MAF_INRAE=31.667;MAF_USDA=15.882
NC_035103.1	9166995	.	T	C	.	.	MAF_INRAE=23.333;MAF_USDA=25.882
NC_035103.1	9167012	.	C	T	.	.	MAF_USDA=2.459
NC_035103.1	9167022	.	T	G	.	.	MAF_INRAE=35.833;MAF_USDA=12.353
NC_035103.1	9167093	.	C	A	.	.	MAF_USDA=4.098
NC_035103.1	9167102	.	T	A	.	.	MAF_INRAE=7.5;MAF_USDA=47.647
NC_035103.1	9167128	.	C	T	.	.	MAF_USDA=7.377
NC_035103.1	9167129	.	G	C	.	.	MAF_USDA=29.412
NC_035103.1	9167156	.	G	A	.	.	MAF_USDA=21.176
NC_035103.1	9167234	.	G	T	.	.	MAF_INRAE=3.333;MAF_USDA=20.588
NC_035103.1	9167302	.	G	T	.	.	MAF_USDA=22.917
NC_035103.1	9167335	.	T	A	.	.	MAF_USDA=7.377
NC_035103.1	9167336	.	A	T	.	.	MAF_USDA=7.377
NC_035103.1	9167338	.	C	T	.	.	MAF_USDA=7.377
NC_035103.1	9167386	.	A	T	.	.	MAF_USDA=8.824
NC_035103.1	9167431	.	C	T	.	.	MAF_USDA=10.588
NC_035103.1	9167466	.	T	C	.	.	MAF_USDA=4.098
NC_035103.1	9167477	.	C	T	.	.	MAF_USDA=21.176
NC_035103.1	9167527	.	G	A	.	.	MAF_USDA=15.294
NC_035103.1	9167568	.	A	G	.	.	MAF_INRAE=12.5
NC_035103.1	9167579	.	T	A	.	.	MAF_USDA=1.639
NC_035103.1	9167618	.	G	T	.	.	MAF_INRAE=2.5;MAF_USDA=4.918
NC_035103.1	9167662	.	C	A	.	.	MAF_INRAE=12.5;MAF_USDA=22.941
NC_035103.1	9167709	.	A	G	.	.	MAF_INRAE=8.333;MAF_USDA=10.417
NC_035103.1	9167793	.	T	C	.	.	MAF_INRAE=12.5
NC_035103.1	9167982	.	G	T	.	.	MAF_INRAE=12.5
NC_035103.1	9168094	.	T	C	.	.	MAF_INRAE=10.833;MAF_USDA=31.765
NC_035103.1	9168095	.	G	A	.	.	MAF_INRAE=4.167;MAF_USDA=4.118
NC_035103.1	9168125	.	A	G	.	.	MAF_INRAE=10.833;MAF_USDA=32.941
NC_035103.1	9168138	.	T	A	.	.	MAF_INRAE=12.5
NC_035103.1	9168296	.	C	T	.	.	MAF_USDA=3.279
NC_035103.1	9168338	.	T	A	.	.	MAF_INRAE=10.0;MAF_USDA=32.353
NC_035103.1	9168391	.	C	G	.	.	MAF_INRAE=9.167;MAF_USDA=37.647
NC_035103.1	9168407	.	C	A	.	.	MAF_USDA=10.588
NC_035103.1	9168411	.	A	C	.	.	MAF_USDA=2.459
NC_035103.1	9168413	.	C	A	.	.	MAF_USDA=10.588
NC_035103.1	9168416	.	C	T	.	.	MAF_INRAE=12.5
NC_035103.1	9168480	.	C	A	.	.	MAF_USDA=1.639
NC_035103.1	9168511	.	GTGAACC	GTGAACT	.	.	MAF_USDA=10.417
NC_035103.1	9168517	.	C	T	.	.	MAF_INRAE=2.5
NC_035103.1	9168528	.	C	A	.	.	MAF_USDA=4.098
NC_035103.1	9168572	.	T	G	.	.	MAF_USDA=1.639
NC_035103.1	9168614	.	C	A	.	.	MAF_INRAE=6.667
NC_035103.1	9168676	.	C	T	.	.	MAF_USDA=4.167
NC_035103.1	9168771	.	A	G	.	.	MAF_INRAE=31.579;MAF_USDA=13.69
NC_035103.1	9168910	.	C	T	.	.	MAF_USDA=43.75
NC_035103.1	9168946	.	C	T	.	.	MAF_INRAE=10.526;MAF_USDA=47.647
NC_035103.1	9169018	.	C	A	.	.	MAF_USDA=8.235
NC_035103.1	9169103	.	A	G	.	.	MAF_INRAE=6.667;MAF_USDA=9.524
NC_035103.1	9169105	.	C	T	.	.	MAF_INRAE=6.667;MAF_USDA=9.524
NC_035103.1	9169111	.	G	A	.	.	MAF_INRAE=10.127;MAF_USDA=16.667
NC_035103.1	9169154	.	G	A	.	.	MAF_INRAE=7.5;MAF_USDA=10.714
NC_035103.1	9169176	.	A	C	.	.	MAF_USDA=19.412
NC_035103.1	9169187	.	T	C	.	.	MAF_INRAE=8.228;MAF_USDA=46.429
NC_035103.1	9169224	.	G	A	.	.	MAF_INRAE=7.5;MAF_USDA=9.412
NC_035103.1	9169308	.	C	T	.	.	MAF_USDA=17.059
NC_035103.1	9169330	.	C	T	.	.	MAF_INRAE=10.0
NC_035103.1	9169370	.	C	T	.	.	MAF_INRAE=36.709;MAF_USDA=3.279
NC_035103.1	9169426	.	G	A	.	.	MAF_USDA=8.824
NC_035103.1	9169507	.	C	T	.	.	MAF_USDA=20.833
NC_035103.1	9169518	.	T	A	.	.	MAF_INRAE=15.789;MAF_USDA=16.471
NC_035103.1	9169542	.	G	A	.	.	MAF_INRAE=4.167;MAF_USDA=2.083
NC_035103.1	9169586	.	T	C	.	.	MAF_INRAE=9.494;MAF_USDA=17.059
NC_035103.1	9169620	.	C	T	.	.	MAF_INRAE=48.734;MAF_USDA=14.706
NC_035103.1	9169661	.	A	G	.	.	MAF_USDA=1.639
NC_035103.1	9169677	.	T	A	.	.	MAF_INRAE=4.167;MAF_USDA=2.353
NC_035103.1	9169868	.	C	A	.	.	MAF_INRAE=10.833
NC_035103.1	9169943	.	A	C	.	.	MAF_INRAE=21.053;MAF_USDA=31.25
NC_035103.1	9169962	.	T	C	.	.	MAF_USDA=8.333
NC_035103.1	9170107	.	A	G	.	.	MAF_INRAE=10.759;MAF_USDA=34.118
NC_035103.1	9170313	.	C	T	.	.	MAF_USDA=50.0
NC_035103.1	9170378	.	G	A	.	.	MAF_USDA=34.091
NC_035103.1	9170395	.	C	A	.	.	MAF_USDA=6.522
NC_035103.1	9170396	.	T	A	.	.	MAF_USDA=6.522
NC_035103.1	9170591	.	C	T	.	.	MAF_INRAE=15.823;MAF_USDA=10.417
NC_035103.1	9170604	.	T	C	.	.	MAF_INRAE=3.333;MAF_USDA=2.459
NC_035103.1	9170606	.	T	A	.	.	MAF_INRAE=30.38;MAF_USDA=14.706
NC_035103.1	9170629	.	A	G	.	.	MAF_USDA=8.235
NC_035103.1	9170645	.	A	C	.	.	MAF_INRAE=18.987;MAF_USDA=38.824
NC_035103.1	9170660	.	A	G	.	.	MAF_USDA=8.333
NC_035103.1	9170665	.	T	C	.	.	MAF_INRAE=5.696;MAF_USDA=3.529
NC_035103.1	9170896	.	C	T	.	.	MAF_INRAE=18.354;MAF_USDA=38.235
NC_035103.1	9170995	.	G	C	.	.	MAF_USDA=22.917
NC_035103.1	9171038	.	A	T	.	.	MAF_INRAE=20.253;MAF_USDA=38.235
NC_035103.1	9171040	.	C	T	.	.	MAF_USDA=2.459
NC_035103.1	9171105	.	G	T	.	.	MAF_INRAE=15.823;MAF_USDA=10.417
NC_035103.1	9171106	.	C	T	.	.	MAF_INRAE=7.5;MAF_USDA=10.417
NC_035103.1	9171127	.	A	T	.	.	MAF_INRAE=30.38;MAF_USDA=15.294
NC_035103.1	9171178	.	G	A	.	.	MAF_USDA=2.459
NC_035103.1	9171181	.	T	A	.	.	MAF_USDA=2.459
NC_035103.1	9171296	.	T	A	.	.	MAF_INRAE=39.241;MAF_USDA=14.706
NC_035103.1	9171311	.	G	A	.	.	MAF_USDA=4.918
NC_035103.1	9171329	.	T	A	.	.	MAF_USDA=18.75
NC_035103.1	9171391	.	C	T	.	.	MAF_INRAE=4.43;MAF_USDA=4.167
NC_035103.1	9171394	.	T	A	.	.	MAF_USDA=14.118
NC_035103.1	9172140	.	T	G	.	.	MAF_USDA=8.235
NC_035103.1	9172157	.	A	G	.	.	MAF_INRAE=10.526;MAF_USDA=42.262
NC_035103.1	9172159	.	T	C	.	.	MAF_USDA=41.176
NC_035103.1	9172160	.	G	T	.	.	MAF_USDA=41.176
NC_035103.1	9172163	.	G	A	.	.	MAF_USDA=13.529
NC_035103.1	9172179	.	A	T	.	.	MAF_INRAE=42.105;MAF_USDA=34.706
NC_035103.1	9172244	.	A	G	.	.	MAF_USDA=3.279
NC_035103.1	9172273	.	G	A	.	.	MAF_INRAE=15.823;MAF_USDA=12.5
NC_035103.1	9172304	.	G	A	.	.	MAF_INRAE=4.167
NC_035103.1	9172310	.	G	C	.	.	MAF_INRAE=5.063;MAF_USDA=2.941
NC_035103.1	9172320	.	C	T	.	.	MAF_INRAE=20.886;MAF_USDA=21.765
NC_035103.1	9172333	.	C	A	.	.	MAF_USDA=3.529
NC_035103.1	9172401	.	G	A	.	.	MAF_INRAE=7.595;MAF_USDA=5.294
NC_035103.1	9172440	.	C	A	.	.	MAF_USDA=8.235
NC_035103.1	9172443	.	T	C	.	.	MAF_USDA=2.941
NC_035103.1	9172489	.	G	T	.	.	MAF_INRAE=10.0;MAF_USDA=4.918
NC_035103.1	9172510	.	T	G	.	.	MAF_INRAE=4.167;MAF_USDA=17.647
NC_035103.1	9172564	.	G	T	.	.	MAF_USDA=8.235
NC_035103.1	9172628	.	A	G	.	.	MAF_INRAE=3.333
NC_035103.1	9172631	.	A	C	.	.	MAF_INRAE=3.333
NC_035103.1	9172636	.	T	G	.	.	MAF_INRAE=3.333
NC_035103.1	9172641	.	G	A	.	.	MAF_INRAE=3.333
NC_035103.1	9172644	.	C	A	.	.	MAF_INRAE=3.333
NC_035103.1	9172645	.	T	G	.	.	MAF_INRAE=3.333
NC_035103.1	9172648	.	T	C	.	.	MAF_INRAE=3.333
NC_035103.1	9172652	.	C	A	.	.	MAF_INRAE=3.333
NC_035103.1	9172657	.	G	T	.	.	MAF_INRAE=3.333
NC_035103.1	9172660	.	C	T	.	.	MAF_INRAE=3.333
NC_035103.1	9172741	.	C	T	.	.	MAF_INRAE=12.658;MAF_USDA=16.471
NC_035103.1	9172748	.	T	A	.	.	MAF_USDA=8.235
NC_035103.1	9172797	.	A	T	.	.	MAF_INRAE=39.241;MAF_USDA=31.765
NC_035103.1	9172810	.	A	C	.	.	MAF_USDA=8.929
NC_035103.1	9172875	.	T	C	.	.	MAF_INRAE=36.709;MAF_USDA=10.714
NC_035103.1	9172876	.	G	T	.	.	MAF_INRAE=7.5;MAF_USDA=4.762
NC_035103.1	9172908	.	C	T	.	.	MAF_INRAE=12.658;MAF_USDA=16.667
NC_035103.1	9172909	.	G	A,T	.	.	MAF_INRAE=11.667;MAF_USDA=10.417
NC_035103.1	9172969	.	G	A	.	.	MAF_USDA=18.824
NC_035103.1	9173040	.	C	T	.	.	MAF_USDA=4.167
NC_035103.1	9173048	.	C	T	.	.	MAF_INRAE=6.962;MAF_USDA=4.167
NC_035103.1	9173068	.	G	T	.	.	MAF_INRAE=33.544;MAF_USDA=14.583
NC_035103.1	9173095	.	C	T	.	.	MAF_INRAE=5.063
NC_035103.1	9173097	.	T	C	.	.	MAF_INRAE=3.333
NC_035103.1	9173109	.	C	T	.	.	MAF_USDA=4.918
NC_035103.1	9173128	.	C	G	.	.	MAF_INRAE=40.833;MAF_USDA=8.824
NC_035103.1	9173167	.	C	T	.	.	MAF_INRAE=6.962;MAF_USDA=3.529
NC_035103.1	9173207	.	A	G	.	.	MAF_INRAE=5.063;MAF_USDA=45.294
NC_035103.1	9173236	.	C	A	.	.	MAF_USDA=2.459
NC_035103.1	9173273	.	T	G	.	.	MAF_INRAE=32.911;MAF_USDA=3.279
NC_035103.1	9173285	.	C	T	.	.	MAF_INRAE=12.658;MAF_USDA=13.529
NC_035103.1	9173319	.	T	G	.	.	MAF_INRAE=5.063;MAF_USDA=22.353
NC_035103.1	9173343	.	A	G	.	.	MAF_INRAE=12.658;MAF_USDA=20.0
NC_035103.1	9173416	.	C	T	.	.	MAF_USDA=3.279
NC_035103.1	9173447	.	G	A	.	.	MAF_USDA=15.294
NC_035103.1	9173449	.	G	A	.	.	MAF_USDA=3.279
NC_035103.1	9173495	.	A	C	.	.	MAF_INRAE=10.526;MAF_USDA=16.471
NC_035103.1	9173529	.	T	G	.	.	MAF_INRAE=12.658;MAF_USDA=18.824
NC_035103.1	9173700	.	T	C	.	.	MAF_USDA=2.459
NC_035103.1	9173758	.	C	T	.	.	MAF_INRAE=5.063;MAF_USDA=25.882
NC_035103.1	9173766	.	C	A	.	.	MAF_INRAE=15.0;MAF_USDA=2.083
NC_035103.1	9173791	.	A	C	.	.	MAF_USDA=30.588
NC_035103.1	9173828	.	A	G	.	.	MAF_USDA=3.279
NC_035103.1	9173844	.	G	A	.	.	MAF_USDA=1.639
NC_035103.1	9173895	.	A	T	.	.	MAF_INRAE=5.833;MAF_USDA=16.667
NC_035103.1	9173906	.	A	G	.	.	MAF_INRAE=28.481;MAF_USDA=4.118
NC_035103.1	9173942	.	G	A	.	.	MAF_USDA=3.279
NC_035103.1	9173963	.	C	T	.	.	MAF_USDA=1.639
NC_035103.1	9174048	.	T	G	.	.	MAF_USDA=1.639
NC_035103.1	9174090	.	T	C	.	.	MAF_INRAE=12.658;MAF_USDA=43.529
NC_035103.1	9174113	.	G	A	.	.	MAF_USDA=1.639
NC_035103.1	9174316	.	A	T	.	.	MAF_INRAE=12.658;MAF_USDA=4.167
NC_035103.1	9174374	.	G	A	.	.	MAF_INRAE=32.278;MAF_USDA=4.918
NC_035103.1	9174385	.	G	A	.	.	MAF_INRAE=32.278;MAF_USDA=3.279
NC_035103.1	9174395	.	G	T	.	.	MAF_USDA=1.639
NC_035103.1	9174439	.	C	T	.	.	MAF_INRAE=17.089;MAF_USDA=25.294
NC_035103.1	9174478	.	A	G	.	.	MAF_INRAE=36.709;MAF_USDA=21.765
NC_035103.1	9174488	.	G	A	.	.	MAF_INRAE=6.667;MAF_USDA=16.667
NC_035103.1	9174545	.	T	C	.	.	MAF_USDA=1.639
NC_035103.1	9174558	.	C	A	.	.	MAF_INRAE=12.658;MAF_USDA=4.167
NC_035103.1	9174657	.	G	C	.	.	MAF_INRAE=32.911;MAF_USDA=4.098
NC_035103.1	9174671	.	C	G	.	.	MAF_USDA=4.098
NC_035103.1	9174745	.	G	A	.	.	MAF_USDA=26.23
NC_035103.1	9174867	.	C	T	.	.	MAF_USDA=3.279
NC_035103.1	9174884	.	C	G	.	.	MAF_INRAE=15.833;MAF_USDA=2.976
NC_035103.1	9174940	.	G	A	.	.	MAF_USDA=2.459
NC_035103.1	9174958	.	A	G	.	.	MAF_INRAE=12.658;MAF_USDA=39.583
NC_035103.1	9175003	.	G	A	.	.	MAF_INRAE=15.789;MAF_USDA=22.917
NC_035103.1	9175012	.	T	C	.	.	MAF_INRAE=47.368;MAF_USDA=12.5
NC_035103.1	9175056	.	A	G	.	.	MAF_USDA=10.417
NC_035103.1	9175092	.	C	A	.	.	MAF_USDA=22.917
NC_035103.1	9175140	.	C	T	.	.	MAF_USDA=27.083
NC_035103.1	9176357	.	C	G	.	.	MAF_USDA=29.167
NC_035103.1	9176479	.	T	A	.	.	MAF_INRAE=36.842;MAF_USDA=47.917
NC_035103.1	9176522	.	G	T	.	.	MAF_INRAE=35.443;MAF_USDA=20.238
NC_035103.1	9176678	.	T	C	.	.	MAF_USDA=31.25
NC_035103.1	9176686	.	A	G	.	.	MAF_INRAE=10.526;MAF_USDA=2.941
NC_035103.1	9176688	.	A	T	.	.	MAF_USDA=2.941
NC_035103.1	9176745	.	C	G	.	.	MAF_INRAE=31.013;MAF_USDA=8.235
NC_035103.1	9176746	.	T	C	.	.	MAF_INRAE=43.333;MAF_USDA=37.059
NC_035103.1	9176801	.	A	T	.	.	MAF_INRAE=48.734;MAF_USDA=37.059
NC_035103.1	9176810	.	C	T	.	.	MAF_INRAE=7.5;MAF_USDA=16.667
NC_035103.1	9176887	.	T	A	.	.	MAF_USDA=7.377
NC_035103.1	9176902	.	A	T	.	.	MAF_USDA=49.412
NC_035103.1	9176927	.	C	A	.	.	MAF_USDA=16.667
NC_035103.1	9176947	.	G	A	.	.	MAF_USDA=12.5
NC_035103.1	9177046	.	T	A	.	.	MAF_USDA=1.639
NC_035103.1	9177062	.	T	G	.	.	MAF_USDA=18.824
NC_035103.1	9177080	.	G	A	.	.	MAF_USDA=3.279
NC_035103.1	9177114	.	G	A	.	.	MAF_USDA=44.118
NC_035103.1	9177165	.	G	A	.	.	MAF_USDA=4.098
NC_035103.1	9177186	.	G	T	.	.	MAF_USDA=19.412
NC_035103.1	9177240	.	G	T	.	.	MAF_INRAE=31.646;MAF_USDA=22.353
NC_035103.1	9177267	.	C	G	.	.	MAF_INRAE=31.013;MAF_USDA=22.941
NC_035103.1	9177292	.	G	A	.	.	MAF_INRAE=31.013;MAF_USDA=21.765
NC_035103.1	9177318	.	T	A	.	.	MAF_INRAE=31.013;MAF_USDA=21.765
NC_035103.1	9177319	.	G	C	.	.	MAF_USDA=1.639
NC_035103.1	9177358	.	G	T	.	.	MAF_USDA=2.459
NC_035103.1	9177414	.	G	A	.	.	MAF_USDA=1.639
NC_035103.1	9177448	.	T	A	.	.	MAF_INRAE=40.506;MAF_USDA=28.235
NC_035103.1	9177517	.	C	T	.	.	MAF_INRAE=5.833;MAF_USDA=16.667
NC_035103.1	9177530	.	A	T	.	.	MAF_INRAE=34.81;MAF_USDA=14.118
NC_035103.1	9177639	.	C	T	.	.	MAF_INRAE=39.873;MAF_USDA=40.588
NC_035103.1	9177932	.	C	G	.	.	MAF_USDA=6.25
NC_035103.1	9177950	.	A	C	.	.	MAF_USDA=1.639
NC_035103.1	9177980	.	T	C	.	.	MAF_USDA=4.098
NC_035103.1	9178023	.	T	C	.	.	MAF_INRAE=31.667;MAF_USDA=36.471
NC_035103.1	9178100	.	A	G	.	.	MAF_USDA=4.098
NC_035103.1	9178112	.	C	A	.	.	MAF_INRAE=30.38;MAF_USDA=37.059
NC_035103.1	9178113	.	G	A	.	.	MAF_INRAE=38.333;MAF_USDA=37.059
NC_035103.1	9178118	.	T	C	.	.	MAF_INRAE=37.342;MAF_USDA=39.412
NC_035103.1	9178153	.	T	C	.	.	MAF_INRAE=15.0
NC_035103.1	9178192	.	A	T	.	.	MAF_USDA=14.754
NC_035103.1	9178232	.	C	T	.	.	MAF_INRAE=5.696
NC_035103.1	9178350	.	G	A	.	.	MAF_USDA=4.098
NC_035103.1	9178365	.	A	C	.	.	MAF_USDA=2.459
NC_035103.1	9178403	.	A	T	.	.	MAF_INRAE=10.526;MAF_USDA=8.824
NC_035103.1	9178429	.	C	T	.	.	MAF_USDA=8.235
NC_035103.1	9178452	.	A	T	.	.	MAF_USDA=8.235
NC_035103.1	9178464	.	T	C	.	.	MAF_INRAE=37.342;MAF_USDA=40.0
NC_035103.1	9178498	.	C	T	.	.	MAF_USDA=2.459
NC_035103.1	9178584	.	G	T	.	.	MAF_INRAE=32.911;MAF_USDA=3.279
NC_035103.1	9178639	.	C	T	.	.	MAF_INRAE=16.456;MAF_USDA=4.706
NC_035103.1	9178772	.	C	T	.	.	MAF_INRAE=32.911;MAF_USDA=4.918
NC_035103.1	9179012	.	G	A	.	.	MAF_INRAE=6.667;MAF_USDA=16.667
NC_035103.1	9179042	.	C	A	.	.	MAF_USDA=2.459
NC_035103.1	9179059	.	T	C	.	.	MAF_INRAE=31.013;MAF_USDA=38.235
NC_035103.1	9179312	.	TGTA	TGTC	.	.	MAF_USDA=20.833
NC_035103.1	9179337	.	A	C	.	.	MAF_INRAE=31.646;MAF_USDA=39.412
NC_035103.1	9179382	.	A	T	.	.	MAF_INRAE=31.646;MAF_USDA=41.667
NC_035103.1	9179397	.	G	T	.	.	MAF_USDA=4.098
NC_035103.1	9179515	.	C	G	.	.	MAF_USDA=6.471
NC_035103.1	9179584	.	G	A	.	.	MAF_INRAE=31.013;MAF_USDA=38.824
NC_035103.1	9179658	.	T	G	.	.	MAF_USDA=1.639
NC_035103.1	9179669	.	A	G	.	.	MAF_INRAE=15.823;MAF_USDA=3.529
NC_035103.1	9179685	.	C	G	.	.	MAF_INRAE=17.089;MAF_USDA=11.176
NC_035103.1	9179753	.	G	T	.	.	MAF_INRAE=31.646;MAF_USDA=41.765
NC_035103.1	9179796	.	G	A	.	.	MAF_INRAE=8.228;MAF_USDA=8.235
NC_035103.1	9179803	.	C	T	.	.	MAF_INRAE=6.667;MAF_USDA=16.667
NC_035103.1	9179828	.	T	C	.	.	MAF_USDA=1.639
NC_035103.1	9179853	.	C	G	.	.	MAF_INRAE=8.861;MAF_USDA=4.706
NC_035103.1	9179874	.	T	G	.	.	MAF_INRAE=10.526;MAF_USDA=2.941
NC_035103.1	9179998	.	C	T	.	.	MAF_USDA=1.639
NC_035103.1	9180010	.	G	A	.	.	MAF_USDA=1.639
NC_035103.1	9180019	.	C	A	.	.	MAF_INRAE=2.5
NC_035103.1	9180031	.	G	T	.	.	MAF_USDA=1.639
NC_035103.1	9180058	.	T	C	.	.	MAF_INRAE=33.544;MAF_USDA=4.918
NC_035103.1	9180101	.	T	C	.	.	MAF_INRAE=5.696;MAF_USDA=26.19
NC_035103.1	9180104	.	C	T	.	.	MAF_INRAE=5.833;MAF_USDA=26.19
NC_035103.1	9180125	.	G	T	.	.	MAF_INRAE=40.506;MAF_USDA=35.119
NC_035103.1	9180130	.	A	G	.	.	MAF_INRAE=26.582;MAF_USDA=45.833
NC_035103.1	9180147	.	G	A	.	.	MAF_INRAE=4.167;MAF_USDA=2.381
NC_035103.1	9180148	.	G	T	.	.	MAF_USDA=5.833
NC_035103.1	9180208	.	T	G	.	.	MAF_INRAE=28.333;MAF_USDA=33.735
NC_035103.1	9180339	.	C	T	.	.	MAF_USDA=1.695
NC_035103.1	9180340	.	T	G	.	.	MAF_INRAE=16.667;MAF_USDA=30.12
NC_035103.1	9180365	.	T	G	.	.	MAF_USDA=1.667
NC_035103.1	9180424	.	T	C	.	.	MAF_USDA=4.167
NC_035103.1	9180588	.	A	C	.	.	MAF_INRAE=25.949;MAF_USDA=36.471
NC_035103.1	9180621	.	G	A	.	.	MAF_USDA=1.639
NC_035103.1	9180676	.	G	T	.	.	MAF_USDA=8.235
NC_035103.1	9180697	.	C	A	.	.	MAF_USDA=3.529
NC_035103.1	9180768	.	G	C	.	.	MAF_INRAE=43.038;MAF_USDA=45.294
NC_035103.1	9180786	.	C	A	.	.	MAF_INRAE=43.038;MAF_USDA=45.882
NC_035103.1	9180826	.	A	G	.	.	MAF_INRAE=5.696;MAF_USDA=27.647
NC_035103.1	9180892	.	A	G	.	.	MAF_INRAE=32.911;MAF_USDA=12.941
NC_035103.1	9180981	.	G	C	.	.	MAF_INRAE=48.101;MAF_USDA=10.0
NC_035103.1	9181074	.	T	G	.	.	MAF_USDA=2.542
NC_035103.1	9181111	.	G	A	.	.	MAF_INRAE=3.333;MAF_USDA=5.294
NC_035103.1	9181113	.	A	G	.	.	MAF_USDA=18.75
NC_035103.1	9181121	.	G	T	.	.	MAF_INRAE=11.392;MAF_USDA=11.765
NC_035103.1	9181218	.	G	T	.	.	MAF_INRAE=32.911;MAF_USDA=6.557
NC_035103.1	9181243	.	T	C	.	.	MAF_INRAE=48.101;MAF_USDA=7.059
NC_035103.1	9181245	.	C	A	.	.	MAF_INRAE=31.646;MAF_USDA=34.118
NC_035103.1	9181272	.	C	T	.	.	MAF_INRAE=48.734;MAF_USDA=7.647
NC_035103.1	9181284	.	G	A	.	.	MAF_INRAE=48.734;MAF_USDA=8.824
NC_035103.1	9181368	.	G	T	.	.	MAF_INRAE=7.5;MAF_USDA=8.824
NC_035103.1	9181369	.	G	A	.	.	MAF_INRAE=5.696;MAF_USDA=28.235
NC_035103.1	9181397	.	T	G	.	.	MAF_INRAE=48.734;MAF_USDA=8.824
NC_035103.1	9181431	.	T	G	.	.	MAF_INRAE=10.0
NC_035103.1	9181443	.	G	A	.	.	MAF_INRAE=20.253;MAF_USDA=45.294
NC_035103.1	9181542	.	G	C	.	.	MAF_INRAE=10.833
NC_035103.1	9181577	.	C	A	.	.	MAF_INRAE=44.937;MAF_USDA=8.235
NC_035103.1	9181591	.	C	G	.	.	MAF_USDA=4.118
NC_035103.1	9181944	.	C	T	.	.	MAF_USDA=43.75
NC_035103.1	9181951	.	T	G	.	.	MAF_USDA=33.529
NC_035103.1	9181991	.	C	T	.	.	MAF_INRAE=6.667;MAF_USDA=16.667
NC_035103.1	9182052	.	T	C	.	.	MAF_INRAE=45.57;MAF_USDA=10.588
NC_035103.1	9182110	.	A	C	.	.	MAF_INRAE=13.924;MAF_USDA=4.706
NC_035103.1	9182152	.	A	G	.	.	MAF_INRAE=31.646;MAF_USDA=33.333
NC_035103.1	9182161	.	G	A	.	.	MAF_USDA=49.412
NC_035103.1	9182171	.	G	A	.	.	MAF_USDA=24.118
NC_035103.1	9182224	.	G	T	.	.	MAF_INRAE=9.494;MAF_USDA=7.059
NC_035103.1	9182225	.	A	G	.	.	MAF_INRAE=19.62;MAF_USDA=47.059
NC_035103.1	9182237	.	G	A	.	.	MAF_INRAE=36.842;MAF_USDA=8.824
NC_035103.1	9182253	.	G	A	.	.	MAF_INRAE=19.62;MAF_USDA=46.471
NC_035103.1	9182311	.	C	T	.	.	MAF_INRAE=5.696;MAF_USDA=4.167
NC_035103.1	9182315	.	C	T	.	.	MAF_INRAE=32.911;MAF_USDA=3.279
NC_035103.1	9182329	.	C	A	.	.	MAF_INRAE=17.089;MAF_USDA=12.353
NC_035103.1	9182387	.	A	C	.	.	MAF_USDA=1.639
NC_035103.1	9182397	.	G	A	.	.	MAF_INRAE=3.333;MAF_USDA=8.197
NC_035103.1	9182415	.	T	C	.	.	MAF_USDA=6.471
NC_035103.1	9182484	.	C	G	.	.	MAF_USDA=1.639
NC_035103.1	9182617	.	C	G	.	.	MAF_INRAE=10.0;MAF_USDA=7.059
NC_035103.1	9182618	.	G	T	.	.	MAF_INRAE=10.0;MAF_USDA=7.059
NC_035103.1	9182624	.	G	C	.	.	MAF_INRAE=10.0;MAF_USDA=7.059
NC_035103.1	9182637	.	G	A	.	.	MAF_USDA=1.639
NC_035103.1	9182644	.	T	C	.	.	MAF_USDA=1.639
NC_035103.1	9182650	.	C	T	.	.	MAF_USDA=1.639
NC_035103.1	9182704	.	A	T	.	.	MAF_INRAE=47.468;MAF_USDA=9.412
NC_035103.1	9182705	.	A	T	.	.	MAF_INRAE=42.5;MAF_USDA=8.824
NC_035103.1	9182804	.	C	T	.	.	MAF_USDA=8.824
NC_035103.1	9182823	.	G	A	.	.	MAF_USDA=1.639
NC_035103.1	9182859	.	C	A	.	.	MAF_INRAE=16.456;MAF_USDA=14.118
NC_035103.1	9182905	.	G	T	.	.	MAF_INRAE=48.101;MAF_USDA=13.529
NC_035103.1	9182916	.	C	A	.	.	MAF_INRAE=25.316;MAF_USDA=24.706
NC_035103.1	9182917	.	A	T	.	.	MAF_USDA=4.706
NC_035103.1	9182927	.	T	C	.	.	MAF_INRAE=19.62;MAF_USDA=15.882
NC_035103.1	9182983	.	C	T	.	.	MAF_USDA=3.279
NC_035103.1	9183047	.	A	G	.	.	MAF_USDA=5.738
NC_035103.1	9183053	.	T	C	.	.	MAF_INRAE=48.734;MAF_USDA=8.824
NC_035103.1	9183064	.	G	A	.	.	MAF_INRAE=6.667;MAF_USDA=16.667
NC_035103.1	9183070	.	A	C	.	.	MAF_INRAE=6.962;MAF_USDA=2.353
NC_035103.1	9183079	.	T	G	.	.	MAF_INRAE=3.333;MAF_USDA=3.279
NC_035103.1	9183173	.	A	T	.	.	MAF_USDA=2.459
NC_035103.1	9183191	.	T	G	.	.	MAF_USDA=8.235
NC_035103.1	9183281	.	A	T	.	.	MAF_INRAE=5.696;MAF_USDA=4.167
NC_035103.1	9183359	.	G	A	.	.	MAF_USDA=4.098
NC_035103.1	9183427	.	G	A	.	.	MAF_USDA=24.706
NC_035103.1	9183487	.	A	T	.	.	MAF_INRAE=5.696;MAF_USDA=37.059
NC_035103.1	9183490	.	T	C	.	.	MAF_INRAE=44.167;MAF_USDA=8.235
NC_035103.1	9183500	.	G	T	.	.	MAF_INRAE=31.646;MAF_USDA=35.882
NC_035103.1	9183516	.	A	G	.	.	MAF_USDA=3.279
NC_035103.1	9183564	.	C	T	.	.	MAF_INRAE=5.063;MAF_USDA=4.167
NC_035103.1	9183604	.	T	G	.	.	MAF_USDA=7.377
NC_035103.1	9183715	.	T	G	.	.	MAF_INRAE=36.842;MAF_USDA=10.0
NC_035103.1	9183783	.	G	T	.	.	MAF_INRAE=6.329;MAF_USDA=37.5
NC_035103.1	9183808	.	T	G	.	.	MAF_USDA=6.471
NC_035103.1	9183821	.	C	T	.	.	MAF_USDA=1.639
NC_035103.1	9183842	.	A	G	.	.	MAF_USDA=11.765
NC_035103.1	9183845	.	G	A	.	.	MAF_INRAE=4.167;MAF_USDA=2.353
NC_035103.1	9183851	.	G	A	.	.	MAF_INRAE=6.667;MAF_USDA=16.667
NC_035103.1	9183857	.	T	C	.	.	MAF_INRAE=48.734;MAF_USDA=7.059
NC_035103.1	9183937	.	T	G	.	.	MAF_INRAE=31.646
NC_035103.1	9183957	.	G	A	.	.	MAF_INRAE=31.646;MAF_USDA=35.882
NC_035103.1	9183975	.	G	T	.	.	MAF_INRAE=10.0
NC_035103.1	9184008	.	T	C	.	.	MAF_USDA=1.667
NC_035103.1	9184035	.	G	A	.	.	MAF_USDA=7.738
NC_035103.1	9184098	.	C	T	.	.	MAF_USDA=1.639
NC_035103.1	9184127	.	C	T	.	.	MAF_USDA=2.459
NC_035103.1	9184198	.	A	G	.	.	MAF_USDA=1.639
NC_035103.1	9184234	.	T	C	.	.	MAF_USDA=2.459
NC_035103.1	9184335	.	C	T	.	.	MAF_USDA=10.656
NC_035103.1	9184356	.	G	A	.	.	MAF_USDA=3.529
NC_035103.1	9184359	.	CCTCTCT	CCTCTCC	.	.	MAF_USDA=10.417
NC_035103.1	9184365	.	T	C	.	.	MAF_INRAE=10.0
NC_035103.1	9184470	.	A	G	.	.	MAF_INRAE=48.734;MAF_USDA=7.647
NC_035103.1	9184488	.	G	C	.	.	MAF_USDA=26.471
NC_035103.1	9184514	.	A	C	.	.	MAF_USDA=1.639
NC_035103.1	9184517	.	T	G	.	.	MAF_INRAE=10.0
NC_035103.1	9184597	.	G	T	.	.	MAF_USDA=4.098
NC_035103.1	9184843	.	T	A	.	.	MAF_USDA=1.639
NC_035103.1	9185044	.	C	T	.	.	MAF_USDA=3.279
NC_035103.1	9185061	.	G	A	.	.	MAF_INRAE=3.333;MAF_USDA=5.882
NC_035103.1	9185126	.	C	T	.	.	MAF_USDA=1.639
NC_035103.1	9185185	.	T	G	.	.	MAF_USDA=5.294
NC_035103.1	9185189	.	A	T	.	.	MAF_USDA=23.529
NC_035103.1	9185211	.	A	C	.	.	MAF_USDA=8.235
NC_035103.1	9185290	.	A	G	.	.	MAF_INRAE=10.0;MAF_USDA=5.0
NC_035103.1	9185296	.	T	C	.	.	MAF_INRAE=8.861;MAF_USDA=44.048
NC_035103.1	9185567	.	C	T	.	.	MAF_USDA=3.333
NC_035103.1	9185782	.	C	T	.	.	MAF_USDA=5.0
NC_035103.1	9185874	.	C	T	.	.	MAF_USDA=1.667
NC_035103.1	9185919	.	T	G	.	.	MAF_USDA=24.405
NC_035103.1	9185978	.	T	G	.	.	MAF_USDA=3.333
NC_035103.1	9186051	.	C	T	.	.	MAF_USDA=1.667
NC_035103.1	9186073	.	G	A	.	.	MAF_USDA=20.833
NC_035103.1	9186143	.	A	G	.	.	MAF_USDA=3.333
NC_035103.1	9186202	.	G	A	.	.	MAF_INRAE=10.526;MAF_USDA=2.381
NC_035103.1	9186278	.	C	T	.	.	MAF_USDA=2.5
NC_035103.1	9186294	.	C	T	.	.	MAF_USDA=10.119
NC_035103.1	9186299	.	G	A	.	.	MAF_INRAE=10.526;MAF_USDA=2.976
NC_035103.1	9186423	.	A	G	.	.	MAF_INRAE=10.526;MAF_USDA=2.976
NC_035103.1	9186477	.	G	T	.	.	MAF_INRAE=36.709;MAF_USDA=37.5
NC_035103.1	9186479	.	A	G	.	.	MAF_INRAE=38.333;MAF_USDA=36.905
NC_035103.1	9186555	.	T	G	.	.	MAF_INRAE=37.975;MAF_USDA=35.417
NC_035103.1	9186556	.	A	G	.	.	MAF_INRAE=40.0;MAF_USDA=35.417
NC_035103.1	9186708	.	C	T	.	.	MAF_INRAE=26.582
NC_035103.1	9186711	.	T	C	.	.	MAF_USDA=4.167
NC_035103.1	9186763	.	T	G	.	.	MAF_INRAE=5.696
NC_035103.1	9186765	.	C	T	.	.	MAF_INRAE=5.833;MAF_USDA=4.167
NC_035103.1	9186779	.	C	T	.	.	MAF_USDA=4.167
NC_035103.1	9186780	.	A	G	.	.	MAF_USDA=4.167
NC_035103.1	9186781	.	C	T	.	.	MAF_USDA=4.167
NC_035103.1	9186806	.	T	A	.	.	MAF_INRAE=20.886;MAF_USDA=27.083
NC_035103.1	9186808	.	T	A	.	.	MAF_USDA=4.167
NC_035103.1	9186881	.	G	A	.	.	MAF_USDA=6.548
NC_035103.1	9187144	.	A	T	.	.	MAF_USDA=2.5
NC_035103.1	9187293	.	G	C	.	.	MAF_USDA=2.5
NC_035103.1	9187485	.	G	A	.	.	MAF_INRAE=17.089;MAF_USDA=15.476
NC_035103.1	9187496	.	T	C	.	.	MAF_INRAE=3.333;MAF_USDA=11.31
NC_035103.1	9187503	.	C	A	.	.	MAF_INRAE=3.333;MAF_USDA=11.31
NC_035103.1	9187510	.	G	A	.	.	MAF_INRAE=3.333;MAF_USDA=10.714
NC_035103.1	9187530	.	T	A	.	.	MAF_INRAE=26.582;MAF_USDA=26.19
NC_035103.1	9187531	.	T	A	.	.	MAF_INRAE=40.0;MAF_USDA=33.929
NC_035103.1	9187532	.	T	A	.	.	MAF_INRAE=49.167;MAF_USDA=22.024
NC_035103.1	9187582	.	T	A	.	.	MAF_USDA=10.714
NC_035103.1	9187699	.	G	C	.	.	MAF_USDA=4.167
NC_035103.1	9187729	.	G	T	.	.	MAF_INRAE=3.333;MAF_USDA=3.333
NC_035103.1	9187771	.	G	A	.	.	MAF_INRAE=3.333;MAF_USDA=3.333
NC_035103.1	9187921	.	T	G	.	.	MAF_USDA=1.639
NC_035103.1	9187931	.	C	T	.	.	MAF_INRAE=17.089;MAF_USDA=18.235
NC_035103.1	9187985	.	G	A	.	.	MAF_INRAE=5.696
NC_035103.1	9188012	.	T	C	.	.	MAF_USDA=4.167
NC_035103.1	9188034	.	C	G	.	.	MAF_USDA=1.667
NC_035103.1	9188160	.	A	G	.	.	MAF_USDA=5.357
NC_035103.1	9188188	.	C	T	.	.	MAF_USDA=8.333
NC_035103.1	9188213	.	C	G	.	.	MAF_INRAE=32.911;MAF_USDA=2.5
NC_035103.1	9188218	.	A	G	.	.	MAF_INRAE=3.333;MAF_USDA=11.905
NC_035103.1	9188402	.	C	T	.	.	MAF_USDA=1.667
NC_035103.1	9188417	.	T	C	.	.	MAF_INRAE=9.167
NC_035103.1	9188537	.	G	A	.	.	MAF_USDA=10.417
NC_035103.1	9188556	.	G	A	.	.	MAF_USDA=2.5
NC_035103.1	9188560	.	G	A	.	.	MAF_INRAE=5.696
NC_035103.1	9188563	.	G	C	.	.	MAF_USDA=2.5
NC_035103.1	9188595	.	C	A	.	.	MAF_INRAE=3.333;MAF_USDA=8.333
NC_035103.1	9188597	.	A	C	.	.	MAF_USDA=1.667
NC_035103.1	9188606	.	A	T	.	.	MAF_INRAE=14.557
NC_035103.1	9188613	.	A	T	.	.	MAF_USDA=1.667
NC_035103.1	9188659	.	T	G	.	.	MAF_USDA=23.81
NC_035103.1	9188696	.	T	C	.	.	MAF_INRAE=17.089;MAF_USDA=17.059
NC_035103.1	9188769	.	G	A	.	.	MAF_USDA=2.459
NC_035103.1	9188845	.	T	C	.	.	MAF_USDA=4.098
NC_035103.1	9188905	.	G	T	.	.	MAF_USDA=1.639
NC_035103.1	9188918	.	G	T	.	.	MAF_INRAE=46.835;MAF_USDA=13.529
NC_035103.1	9189041	.	A	G	.	.	MAF_USDA=1.639
NC_035103.1	9189043	.	T	G	.	.	MAF_INRAE=3.333;MAF_USDA=5.294
NC_035103.1	9189177	.	C	A	.	.	MAF_INRAE=3.333;MAF_USDA=3.279
NC_035103.1	9189241	.	C	T	.	.	MAF_INRAE=17.089;MAF_USDA=17.647
NC_035103.1	9189270	.	A	G	.	.	MAF_INRAE=3.333;MAF_USDA=3.279
NC_035103.1	9189329	.	T	C	.	.	MAF_USDA=8.235
NC_035103.1	9189365	.	C	T	.	.	MAF_USDA=2.941
NC_035103.1	9189396	.	G	T	.	.	MAF_INRAE=3.333;MAF_USDA=5.882
NC_035103.1	9189485	.	G	C	.	.	MAF_USDA=1.639
NC_035103.1	9189658	.	G	T	.	.	MAF_INRAE=10.0
NC_035103.1	9189718	.	G	A	.	.	MAF_USDA=4.098
NC_035103.1	9189728	.	A	G	.	.	MAF_USDA=2.459
NC_035103.1	9189876	.	C	T	.	.	MAF_USDA=6.557
NC_035103.1	9189911	.	C	T	.	.	MAF_INRAE=17.089;MAF_USDA=17.647
NC_035103.1	9189957	.	C	T	.	.	MAF_INRAE=32.911;MAF_USDA=3.279
NC_035103.1	9189986	.	C	T	.	.	MAF_USDA=4.167
NC_035103.1	9190016	.	C	T	.	.	MAF_INRAE=8.333
NC_035103.1	9190061	.	T	G	.	.	MAF_INRAE=26.582;MAF_USDA=24.118
NC_035103.1	9190112	.	G	T	.	.	MAF_USDA=4.706
NC_035103.1	9190187	.	G	A	.	.	MAF_INRAE=16.456;MAF_USDA=17.059
NC_035103.1	9190203	.	A	T	.	.	MAF_INRAE=45.57;MAF_USDA=12.353
NC_035103.1	9190240	.	A	T	.	.	MAF_INRAE=26.582;MAF_USDA=24.706
NC_035103.1	9190380	.	C	T	.	.	MAF_INRAE=17.089;MAF_USDA=18.824
NC_035103.1	9190412	.	C	T	.	.	MAF_USDA=4.706
NC_035103.1	9190413	.	A	G	.	.	MAF_INRAE=17.089;MAF_USDA=17.647
NC_035103.1	9190477	.	T	G	.	.	MAF_INRAE=26.582;MAF_USDA=25.0
NC_035103.1	9190684	.	A	C	.	.	MAF_USDA=4.706
NC_035103.1	9190694	.	A	T	.	.	MAF_USDA=1.639
NC_035103.1	9190721	.	C	T	.	.	MAF_USDA=1.639
NC_035103.1	9190914	.	C	G	.	.	MAF_INRAE=16.456;MAF_USDA=17.647
NC_035103.1	9190919	.	A	T	.	.	MAF_USDA=4.098
NC_035103.1	9190920	.	C	T	.	.	MAF_INRAE=15.823;MAF_USDA=3.529
NC_035103.1	9190954	.	G	T	.	.	MAF_USDA=4.706
NC_035103.1	9191018	.	T	C	.	.	MAF_INRAE=6.667;MAF_USDA=16.667
NC_035103.1	9191132	.	G	T	.	.	MAF_USDA=1.639
NC_035103.1	9191164	.	A	T	.	.	MAF_USDA=1.639
NC_035103.1	9191171	.	A	G	.	.	MAF_USDA=1.639
NC_035103.1	9191267	.	T	A	.	.	MAF_USDA=1.639
NC_035103.1	9191357	.	C	T	.	.	MAF_USDA=1.639
NC_035103.1	9191421	.	C	T	.	.	MAF_INRAE=17.089;MAF_USDA=31.176
NC_035103.1	9191596	.	C	T	.	.	MAF_USDA=4.706
NC_035103.1	9191649	.	G	A	.	.	MAF_USDA=2.459
NC_035103.1	9191655	.	G	A	.	.	MAF_USDA=1.639
NC_035103.1	9191690	.	C	T	.	.	MAF_USDA=1.639
NC_035103.1	9191845	.	T	G	.	.	MAF_INRAE=10.0
NC_035103.1	9191887	.	G	C	.	.	MAF_USDA=22.941
NC_035103.1	9191940	.	G	A	.	.	MAF_USDA=5.738
NC_035103.1	9191990	.	C	G	.	.	MAF_INRAE=5.696
NC_035103.1	9192098	.	A	G	.	.	MAF_USDA=1.639
NC_035103.1	9192152	.	G	C	.	.	MAF_USDA=1.639
NC_035103.1	9192222	.	C	A	.	.	MAF_USDA=1.639
NC_035103.1	9192318	.	A	C	.	.	MAF_INRAE=8.228;MAF_USDA=18.235
NC_035103.1	9192351	.	G	A	.	.	MAF_INRAE=35.443;MAF_USDA=24.706
NC_035103.1	9192382	.	A	G	.	.	MAF_USDA=1.639
NC_035103.1	9192468	.	C	T	.	.	MAF_USDA=1.639
NC_035103.1	9192500	.	C	A	.	.	MAF_USDA=4.098
NC_035103.1	9192501	.	A	G	.	.	MAF_USDA=4.098
NC_035103.1	9192509	.	A	G	.	.	MAF_USDA=2.459
NC_035103.1	9192640	.	A	T	.	.	MAF_INRAE=3.333;MAF_USDA=1.639
NC_035103.1	9192672	.	C	T	.	.	MAF_USDA=1.639
NC_035103.1	9192673	.	G	A	.	.	MAF_USDA=1.639
NC_035103.1	9192850	.	A	T	.	.	MAF_INRAE=32.911;MAF_USDA=3.279
NC_035103.1	9192851	.	T	A	.	.	MAF_INRAE=36.667;MAF_USDA=3.279
NC_035103.1	9192879	.	A	C	.	.	MAF_INRAE=45.57;MAF_USDA=14.118
NC_035103.1	9192886	.	C	A	.	.	MAF_USDA=6.557
NC_035103.1	9192893	.	C	A	.	.	MAF_INRAE=10.526;MAF_USDA=8.235
NC_035103.1	9192900	.	A	G	.	.	MAF_USDA=2.459
NC_035103.1	9192934	.	A	C	.	.	MAF_INRAE=46.203;MAF_USDA=12.941
NC_035103.1	9192959	.	T	C	.	.	MAF_INRAE=46.203;MAF_USDA=13.529
NC_035103.1	9192965	.	T	C	.	.	MAF_INRAE=8.228;MAF_USDA=17.059
NC_035103.1	9192966	.	C	A	.	.	MAF_USDA=1.639
NC_035103.1	9193000	.	A	G	.	.	MAF_INRAE=36.842;MAF_USDA=8.197
NC_035103.1	9193025	.	T	A	.	.	MAF_USDA=2.459
NC_035103.1	9193063	.	A	C	.	.	MAF_USDA=9.836
NC_035103.1	9193066	.	C	T	.	.	MAF_USDA=9.836
NC_035103.1	9193077	.	A	G	.	.	MAF_USDA=10.656
NC_035103.1	9193206	.	G	A	.	.	MAF_INRAE=5.696
NC_035103.1	9193312	.	A	T	.	.	MAF_USDA=18.824
NC_035103.1	9193490	.	T	A	.	.	MAF_USDA=1.667
NC_035103.1	9193502	.	A	C	.	.	MAF_INRAE=46.203;MAF_USDA=13.69
NC_035103.1	9193532	.	G	A	.	.	MAF_INRAE=45.57;MAF_USDA=13.69
NC_035103.1	9193619	.	G	T	.	.	MAF_USDA=4.167
NC_035103.1	9193638	.	G	A	.	.	MAF_INRAE=8.228;MAF_USDA=16.471
NC_035103.1	9193718	.	C	A	.	.	MAF_USDA=1.639
NC_035103.1	9193722	.	C	A	.	.	MAF_USDA=8.235
NC_035103.1	9193867	.	G	A	.	.	MAF_INRAE=6.667;MAF_USDA=8.929
NC_035103.1	9193879	.	A	G	.	.	MAF_INRAE=3.333;MAF_USDA=5.882
NC_035103.1	9193897	.	T	G	.	.	MAF_INRAE=3.333;MAF_USDA=3.279
NC_035103.1	9193936	.	G	A	.	.	MAF_USDA=4.167
NC_035103.1	9193960	.	G	A	.	.	MAF_INRAE=44.937;MAF_USDA=14.706
NC_035103.1	9193982	.	G	A	.	.	MAF_INRAE=6.962;MAF_USDA=2.353
NC_035103.1	9194016	.	T	C	.	.	MAF_USDA=2.459
NC_035103.1	9194098	.	T	A	.	.	MAF_INRAE=5.696
NC_035103.1	9194103	.	A	T	.	.	MAF_USDA=3.279
NC_035103.1	9194127	.	T	C	.	.	MAF_USDA=18.033
NC_035103.1	9194241	.	A	G	.	.	MAF_INRAE=46.835;MAF_USDA=13.529
NC_035103.1	9194297	.	T	C	.	.	MAF_INRAE=47.468;MAF_USDA=12.353
NC_035103.1	9194371	.	A	G	.	.	MAF_USDA=20.0
NC_035103.1	9194392	.	A	C	.	.	MAF_USDA=1.639
NC_035103.1	9194393	.	T	C	.	.	MAF_INRAE=49.167;MAF_USDA=14.118
NC_035103.1	9194421	.	C	T	.	.	MAF_INRAE=41.772;MAF_USDA=42.353
NC_035103.1	9194440	.	A	C	.	.	MAF_USDA=1.639
NC_035103.1	9194461	.	T	C	.	.	MAF_INRAE=6.962;MAF_USDA=4.167
NC_035103.1	9194475	.	C	A	.	.	MAF_INRAE=48.101;MAF_USDA=27.083
NC_035103.1	9194544	.	G	T	.	.	MAF_INRAE=46.835;MAF_USDA=15.882
NC_035103.1	9194591	.	A	G	.	.	MAF_INRAE=46.835;MAF_USDA=14.118
NC_035103.1	9194609	.	G	A	.	.	MAF_USDA=4.706
NC_035103.1	9194657	.	G	A	.	.	MAF_USDA=4.167
NC_035103.1	9194671	.	G	A	.	.	MAF_INRAE=43.038;MAF_USDA=43.529
NC_035103.1	9194722	.	G	T	.	.	MAF_INRAE=46.203;MAF_USDA=13.529
NC_035103.1	9194755	.	C	A	.	.	MAF_USDA=1.639
NC_035103.1	9194879	.	G	A	.	.	MAF_USDA=3.279
NC_035103.1	9194880	.	A	T	.	.	MAF_USDA=1.639
NC_035103.1	9194917	.	C	A	.	.	MAF_USDA=1.639
NC_035103.1	9194922	.	C	T	.	.	MAF_USDA=2.353
NC_035103.1	9194959	.	T	C	.	.	MAF_USDA=2.459
NC_035103.1	9194994	.	A	C	.	.	MAF_INRAE=46.203;MAF_USDA=13.529
NC_035103.1	9195042	.	G	A	.	.	MAF_INRAE=5.833;MAF_USDA=16.667
NC_035103.1	9195104	.	A	G	.	.	MAF_INRAE=46.203;MAF_USDA=13.529
NC_035103.1	9195107	.	G	T	.	.	MAF_USDA=2.5
NC_035103.1	9195109	.	T	A	.	.	MAF_USDA=2.5
NC_035103.1	9195111	.	T	G	.	.	MAF_USDA=2.5
NC_035103.1	9195113	.	G	T	.	.	MAF_USDA=2.5
NC_035103.1	9195121	.	T	C	.	.	MAF_USDA=22.024
NC_035103.1	9195188	.	C	T	.	.	MAF_USDA=2.459
NC_035103.1	9195203	.	A	C	.	.	MAF_USDA=2.459
NC_035103.1	9195232	.	C	T	.	.	MAF_INRAE=41.139;MAF_USDA=33.529
NC_035103.1	9195253	.	C	T	.	.	MAF_USDA=1.639
NC_035103.1	9195281	.	A	T	.	.	MAF_INRAE=43.671;MAF_USDA=24.706
NC_035103.1	9195356	.	G	A	.	.	MAF_INRAE=35.443;MAF_USDA=26.786
NC_035103.1	9195357	.	G	A	.	.	MAF_INRAE=47.468;MAF_USDA=12.5
NC_035103.1	9195358	.	T	A	.	.	MAF_INRAE=49.167;MAF_USDA=12.5
NC_035103.1	9195435	.	C	A	.	.	MAF_INRAE=46.203;MAF_USDA=13.095
NC_035103.1	9195460	.	C	A	.	.	MAF_INRAE=25.949;MAF_USDA=10.714
NC_035103.1	9195490	.	T	G	.	.	MAF_USDA=1.639
NC_035103.1	9195492	.	A	T	.	.	MAF_USDA=4.706
NC_035103.1	9195504	.	A	G	.	.	MAF_INRAE=37.975;MAF_USDA=42.353
NC_035103.1	9195604	.	T	A	.	.	MAF_INRAE=5.696
NC_035103.1	9195612	.	G	A	.	.	MAF_USDA=3.279
NC_035103.1	9195673	.	A	T	.	.	MAF_INRAE=46.203;MAF_USDA=11.765
NC_035103.1	9195680	.	T	A	.	.	MAF_INRAE=46.203;MAF_USDA=12.941
NC_035103.1	9195699	.	C	T	.	.	MAF_USDA=1.639
NC_035103.1	9195725	.	C	T	.	.	MAF_USDA=21.176
NC_035103.1	9195729	.	C	A	.	.	MAF_USDA=27.083
NC_035103.1	9195751	.	G	T	.	.	MAF_USDA=1.639
NC_035103.1	9195894	.	G	A	.	.	MAF_INRAE=10.526;MAF_USDA=11.765
NC_035103.1	9195895	.	T	G	.	.	MAF_INRAE=46.835;MAF_USDA=14.118
NC_035103.1	9195943	.	C	T	.	.	MAF_USDA=8.235
NC_035103.1	9196027	.	T	C	.	.	MAF_INRAE=46.203;MAF_USDA=14.118
NC_035103.1	9196033	.	A	C	.	.	MAF_USDA=2.459
NC_035103.1	9196112	.	G	A	.	.	MAF_INRAE=9.167
NC_035103.1	9196129	.	A	T	.	.	MAF_USDA=5.738
NC_035103.1	9196217	.	C	G	.	.	MAF_INRAE=21.667
NC_035103.1	9196221	.	G	C	.	.	MAF_INRAE=22.5
NC_035103.1	9196222	.	T	C	.	.	MAF_INRAE=22.5
NC_035103.1	9196241	.	A	G	.	.	MAF_INRAE=28.333
NC_035103.1	9196247	.	T	C	.	.	MAF_INRAE=30.0
NC_035103.1	9196271	.	G	C	.	.	MAF_INRAE=20.0
NC_035103.1	9196286	.	G	C	.	.	MAF_INRAE=21.667
NC_035103.1	9196322	.	G	T	.	.	MAF_INRAE=35.0
NC_035103.1	9196326	.	A	G	.	.	MAF_INRAE=35.0
NC_035103.1	9196335	.	G	C	.	.	MAF_INRAE=36.667
NC_035103.1	9196336	.	G	C	.	.	MAF_INRAE=36.667
NC_035103.1	9196345	.	T	C	.	.	MAF_INRAE=37.5
NC_035103.1	9196349	.	C	T	.	.	MAF_INRAE=35.833
NC_035103.1	9196350	.	G	A	.	.	MAF_USDA=1.639
NC_035103.1	9196352	.	C	T	.	.	MAF_INRAE=37.5
NC_035103.1	9196355	.	A	C	.	.	MAF_INRAE=37.5
NC_035103.1	9196357	.	C	G	.	.	MAF_INRAE=37.5
NC_035103.1	9196421	.	A	T	.	.	MAF_INRAE=43.333
NC_035103.1	9196432	.	T	A	.	.	MAF_INRAE=43.333
NC_035103.1	9196436	.	G	A	.	.	MAF_INRAE=44.167
NC_035103.1	9196440	.	A	C	.	.	MAF_INRAE=44.167
NC_035103.1	9196448	.	A	G	.	.	MAF_INRAE=45.0
NC_035103.1	9196452	.	A	G	.	.	MAF_INRAE=44.167
NC_035103.1	9196454	.	C	G	.	.	MAF_USDA=14.706
NC_035103.1	9196455	.	T	G	.	.	MAF_USDA=20.492
NC_035103.1	9196459	.	T	C	.	.	MAF_INRAE=45.0
NC_035103.1	9196460	.	G	A	.	.	MAF_INRAE=45.0
NC_035103.1	9196463	.	C	T	.	.	MAF_INRAE=44.167
NC_035103.1	9196491	.	A	G	.	.	MAF_INRAE=35.0
NC_035103.1	9196548	.	G	A	.	.	MAF_INRAE=3.333
NC_035103.1	9196554	.	T	G	.	.	MAF_INRAE=15.0
NC_035103.1	9196557	.	G	A	.	.	MAF_INRAE=15.0
NC_035103.1	9196569	.	T	A	.	.	MAF_INRAE=14.167;MAF_USDA=13.934
NC_035103.1	9196574	.	A	T	.	.	MAF_INRAE=14.167;MAF_USDA=16.393
NC_035103.1	9196583	.	G	T	.	.	MAF_INRAE=13.333;MAF_USDA=12.295
NC_035103.1	9196594	.	G	A	.	.	MAF_INRAE=5.0
NC_035103.1	9196702	.	G	T	.	.	MAF_USDA=1.639
NC_035103.1	9196729	.	C	G	.	.	MAF_USDA=1.639
NC_035103.1	9196865	.	C	A	.	.	MAF_USDA=4.098
NC_035103.1	9196901	.	T	G	.	.	MAF_USDA=41.176
NC_035103.1	9196965	.	A	C	.	.	MAF_USDA=40.0
NC_035103.1	9196966	.	A	C	.	.	MAF_USDA=40.0
NC_035103.1	9197060	.	T	G	.	.	MAF_USDA=7.647
NC_035103.1	9197071	.	A	G	.	.	MAF_INRAE=10.526;MAF_USDA=10.588
NC_035103.1	9197106	.	A	C	.	.	MAF_INRAE=20.886;MAF_USDA=12.353
NC_035103.1	9197107	.	A	G	.	.	MAF_INRAE=20.886;MAF_USDA=44.706
NC_035103.1	9197149	.	C	T	.	.	MAF_USDA=1.639
NC_035103.1	9197182	.	G	A	.	.	MAF_USDA=4.167
NC_035103.1	9197222	.	C	T	.	.	MAF_USDA=4.098
NC_035103.1	9197242	.	A	T	.	.	MAF_INRAE=3.333;MAF_USDA=2.459
NC_035103.1	9197401	.	C	T	.	.	MAF_INRAE=15.0;MAF_USDA=2.941
NC_035103.1	9197490	.	G	C	.	.	MAF_INRAE=20.886;MAF_USDA=11.765
NC_035103.1	9197815	.	G	A	.	.	MAF_INRAE=10.526;MAF_USDA=10.0
NC_035103.1	9197892	.	G	T	.	.	MAF_INRAE=20.886;MAF_USDA=44.706
NC_035103.1	9197897	.	C	G	.	.	MAF_INRAE=20.886;MAF_USDA=43.529
NC_035103.1	9197899	.	A	G	.	.	MAF_USDA=8.235
NC_035103.1	9197900	.	A	C	.	.	MAF_INRAE=14.167;MAF_USDA=44.118
NC_035103.1	9197909	.	T	G	.	.	MAF_USDA=1.639
NC_035103.1	9197913	.	A	C	.	.	MAF_USDA=40.588
NC_035103.1	9198028	.	G	T	.	.	MAF_USDA=1.639
NC_035103.1	9198111	.	A	T	.	.	MAF_INRAE=20.886;MAF_USDA=43.529
NC_035103.1	9198112	.	C	T	.	.	MAF_INRAE=10.0
NC_035103.1	9198135	.	C	T	.	.	MAF_USDA=5.294
NC_035103.1	9198311	.	G	A	.	.	MAF_USDA=2.459
NC_035103.1	9198319	.	C	A	.	.	MAF_USDA=7.647
NC_035103.1	9198335	.	C	A	.	.	MAF_INRAE=5.696
NC_035103.1	9198462	.	A	G	.	.	MAF_INRAE=5.263;MAF_USDA=40.476
NC_035103.1	9198469	.	A	C	.	.	MAF_USDA=2.5
NC_035103.1	9198532	.	G	C	.	.	MAF_USDA=8.235
NC_035103.1	9198561	.	A	C	.	.	MAF_INRAE=33.544;MAF_USDA=30.0
NC_035103.1	9198596	.	G	T	.	.	MAF_INRAE=15.823;MAF_USDA=4.118
NC_035103.1	9198609	.	T	A	.	.	MAF_INRAE=7.5;MAF_USDA=7.647
NC_035103.1	9198712	.	T	C	.	.	MAF_INRAE=4.167;MAF_USDA=6.25
NC_035103.1	9198725	.	A	T	.	.	MAF_INRAE=21.519;MAF_USDA=47.619
NC_035103.1	9198764	.	G	T	.	.	MAF_INRAE=42.105;MAF_USDA=45.833
NC_035103.1	9198808	.	A	T,*	.	.	MAF_INRAE=42.105;MAF_USDA=45.652
NC_035103.1	9198809	.	A	T	.	.	MAF_USDA=50.0
NC_035103.1	9198810	.	A	T	.	.	MAF_USDA=15.217
NC_035103.1	9198811	.	A	T	.	.	MAF_USDA=10.87
NC_035103.1	9199115	.	G	A	.	.	MAF_INRAE=20.886;MAF_USDA=44.706
NC_035103.1	9199158	.	C	T	.	.	MAF_USDA=4.167
NC_035103.1	9199172	.	T	A	.	.	MAF_INRAE=20.886;MAF_USDA=45.294
NC_035103.1	9199194	.	G	T	.	.	MAF_INRAE=32.278;MAF_USDA=31.176
NC_035103.1	9199268	.	A	G	.	.	MAF_USDA=1.667
NC_035103.1	9199270	.	G	T	.	.	MAF_INRAE=4.167
NC_035103.1	9199291	.	G	T	.	.	MAF_INRAE=20.886;MAF_USDA=47.647
NC_035103.1	9199324	.	A	G	.	.	MAF_USDA=9.412
NC_035103.1	9199433	.	T	C	.	.	MAF_INRAE=20.886;MAF_USDA=45.882
NC_035103.1	9199453	.	T	C	.	.	MAF_USDA=40.588
NC_035103.1	9199464	.	C	G	.	.	MAF_INRAE=5.263;MAF_USDA=3.529
NC_035103.1	9199623	.	T	C	.	.	MAF_INRAE=20.886;MAF_USDA=47.059
NC_035103.1	9199629	.	G	A	.	.	MAF_USDA=1.639
NC_035103.1	9199678	.	A	C	.	.	MAF_INRAE=20.886;MAF_USDA=45.294
NC_035103.1	9199727	.	C	A	.	.	MAF_USDA=8.235
NC_035103.1	9199883	.	G	A	.	.	MAF_USDA=4.167
NC_035103.1	9199915	.	T	A	.	.	MAF_INRAE=7.5;MAF_USDA=8.235
NC_035103.1	9199954	.	G	A	.	.	MAF_INRAE=6.667;MAF_USDA=16.667
NC_035103.1	9199997	.	G	A	.	.	MAF_USDA=3.279
NC_035103.1	9200033	.	C	A	.	.	MAF_INRAE=15.19;MAF_USDA=3.529
NC_035103.1	9200074	.	C	A	.	.	MAF_INRAE=20.886;MAF_USDA=46.471
NC_035103.1	9200088	.	C	A	.	.	MAF_USDA=8.235
NC_035103.1	9200089	.	A	G	.	.	MAF_INRAE=4.167;MAF_USDA=6.25
NC_035103.1	9200104	.	C	T	.	.	MAF_INRAE=20.886;MAF_USDA=45.882
NC_035103.1	9200105	.	T	G	.	.	MAF_INRAE=14.167;MAF_USDA=44.706
NC_035103.1	9200181	.	C	G	.	.	MAF_USDA=1.639
NC_035103.1	9200201	.	C	G	.	.	MAF_INRAE=5.696;MAF_USDA=13.529
NC_035103.1	9200212	.	T	A	.	.	MAF_USDA=3.529
NC_035103.1	9200217	.	T	A	.	.	MAF_USDA=2.459
NC_035103.1	9200218	.	G	A	.	.	MAF_USDA=2.459
NC_035103.1	9200250	.	C	T	.	.	MAF_USDA=3.279
NC_035103.1	9200311	.	T	C	.	.	MAF_USDA=1.639
NC_035103.1	9200321	.	C	T	.	.	MAF_INRAE=20.253;MAF_USDA=12.941
NC_035103.1	9200427	.	A	C	.	.	MAF_INRAE=15.823;MAF_USDA=3.529
NC_035103.1	9200441	.	C	A	.	.	MAF_INRAE=4.167;MAF_USDA=6.25
NC_035103.1	9200514	.	T	A	.	.	MAF_INRAE=15.823;MAF_USDA=3.529
NC_035103.1	9200535	.	A	T	.	.	MAF_USDA=1.639
NC_035103.1	9200554	.	C	A	.	.	MAF_INRAE=5.696
NC_035103.1	9200600	.	A	T	.	.	MAF_INRAE=20.886;MAF_USDA=10.588
NC_035103.1	9200618	.	C	T	.	.	MAF_INRAE=32.278;MAF_USDA=48.235
NC_035103.1	9200683	.	G	A	.	.	MAF_INRAE=35.443;MAF_USDA=28.235
NC_035103.1	9200698	.	A	G	.	.	MAF_INRAE=5.696;MAF_USDA=2.459
NC_035103.1	9200727	.	C	A	.	.	MAF_INRAE=34.81;MAF_USDA=28.824
NC_035103.1	9200766	.	G	A	.	.	MAF_INRAE=6.667;MAF_USDA=16.667
NC_035103.1	9200819	.	A	G	.	.	MAF_USDA=1.639
NC_035103.1	9200882	.	T	C	.	.	MAF_USDA=4.098
NC_035103.1	9200888	.	C	T	.	.	MAF_INRAE=3.333;MAF_USDA=9.412
NC_035103.1	9200948	.	A	C	.	.	MAF_USDA=3.279
NC_035103.1	9200965	.	T	A	.	.	MAF_USDA=1.639
NC_035103.1	9200985	.	A	G	.	.	MAF_INRAE=40.506;MAF_USDA=17.647
NC_035103.1	9201013	.	A	C	.	.	MAF_USDA=3.279
NC_035103.1	9201105	.	G	A	.	.	MAF_INRAE=40.506;MAF_USDA=27.647
NC_035103.1	9201181	.	G	C	.	.	MAF_USDA=14.286
NC_035103.1	9201203	.	C	A	.	.	MAF_USDA=1.639
NC_035103.1	9201212	.	C	T	.	.	MAF_USDA=1.639
NC_035103.1	9201213	.	G	A	.	.	MAF_INRAE=32.911;MAF_USDA=20.0
NC_035103.1	9201215	.	T	A	.	.	MAF_USDA=4.098
NC_035103.1	9201222	.	T	C	.	.	MAF_USDA=18.852
NC_035103.1	9201248	.	G	T	.	.	MAF_INRAE=40.506;MAF_USDA=27.059
NC_035103.1	9201295	.	T	C	.	.	MAF_INRAE=39.873;MAF_USDA=34.118
NC_035103.1	9201296	.	G	A	.	.	MAF_USDA=8.824
NC_035103.1	9201473	.	A	C	.	.	MAF_INRAE=39.167;MAF_USDA=31.765
NC_035103.1	9201483	.	T	A	.	.	MAF_USDA=6.25
NC_035103.1	9201515	.	C	T	.	.	MAF_INRAE=7.5;MAF_USDA=5.882
NC_035103.1	9201554	.	C	A	.	.	MAF_INRAE=3.333;MAF_USDA=5.294
NC_035103.1	9201663	.	G	A	.	.	MAF_INRAE=10.526;MAF_USDA=11.765
NC_035103.1	9201740	.	G	A	.	.	MAF_USDA=1.639
NC_035103.1	9201848	.	T	A	.	.	MAF_INRAE=27.215;MAF_USDA=46.471
NC_035103.1	9201883	.	C	T	.	.	MAF_INRAE=6.667;MAF_USDA=16.667
NC_035103.1	9201904	.	C	A	.	.	MAF_INRAE=3.333;MAF_USDA=2.459
NC_035103.1	9201959	.	T	G	.	.	MAF_INRAE=26.582;MAF_USDA=45.294
NC_035103.1	9202045	.	C	T	.	.	MAF_INRAE=3.333;MAF_USDA=8.824
NC_035103.1	9202053	.	A	G	.	.	MAF_USDA=1.639
NC_035103.1	9202076	.	G	A	.	.	MAF_USDA=3.279
NC_035103.1	9202115	.	T	C	.	.	MAF_INRAE=16.667
NC_035103.1	9202133	.	A	T	.	.	MAF_USDA=8.333
NC_035103.1	9202135	.	T	A	.	.	MAF_USDA=33.333
NC_035103.1	9202160	.	C	G	.	.	MAF_INRAE=26.582;MAF_USDA=42.353
NC_035103.1	9202216	.	A	G	.	.	MAF_INRAE=26.582;MAF_USDA=44.706
NC_035103.1	9202274	.	T	C	.	.	MAF_INRAE=26.582;MAF_USDA=45.882
NC_035103.1	9202379	.	T	G	.	.	MAF_INRAE=27.215;MAF_USDA=46.471
NC_035103.1	9202425	.	T	A	.	.	MAF_INRAE=27.215;MAF_USDA=33.333
NC_035103.1	9202430	.	C	A	.	.	MAF_INRAE=3.333;MAF_USDA=7.647
NC_035103.1	9202431	.	C	A	.	.	MAF_INRAE=27.215;MAF_USDA=45.882
NC_035103.1	9202432	.	A	C	.	.	MAF_USDA=4.098
NC_035103.1	9202439	.	G	A	.	.	MAF_USDA=3.279
NC_035103.1	9202452	.	G	T	.	.	MAF_INRAE=27.215;MAF_USDA=43.529
NC_035103.1	9202494	.	C	G	.	.	MAF_INRAE=15.823;MAF_USDA=14.706
NC_035103.1	9202524	.	T	G	.	.	MAF_INRAE=26.582;MAF_USDA=45.294
NC_035103.1	9202540	.	G	A	.	.	MAF_INRAE=3.333;MAF_USDA=5.294
NC_035103.1	9202566	.	T	G	.	.	MAF_INRAE=26.582;MAF_USDA=33.333
NC_035103.1	9202617	.	G	A	.	.	MAF_INRAE=4.167;MAF_USDA=3.279
NC_035103.1	9202643	.	T	G	.	.	MAF_INRAE=19.167
NC_035103.1	9202682	.	A	G	.	.	MAF_INRAE=19.167
NC_035103.1	9202691	.	T	G	.	.	MAF_INRAE=19.167
NC_035103.1	9202705	.	C	T	.	.	MAF_INRAE=8.333;MAF_USDA=10.417
NC_035103.1	9202759	.	G	C	.	.	MAF_INRAE=26.582;MAF_USDA=33.333
NC_035103.1	9202783	.	G	C	.	.	MAF_INRAE=26.582;MAF_USDA=44.118
NC_035103.1	9202795	.	C	T	.	.	MAF_INRAE=26.582;MAF_USDA=44.706
NC_035103.1	9202810	.	C	G	.	.	MAF_USDA=2.459
NC_035103.1	9202840	.	G	T	.	.	MAF_USDA=3.279
NC_035103.1	9202871	.	C	A	.	.	MAF_INRAE=16.667;MAF_USDA=41.765
NC_035103.1	9202973	.	C	T	.	.	MAF_USDA=1.639
NC_035103.1	9202986	.	G	A	.	.	MAF_USDA=2.353
NC_035103.1	9202994	.	G	A	.	.	MAF_USDA=2.459
NC_035103.1	9202999	.	C	G	.	.	MAF_INRAE=17.5
NC_035103.1	9203080	.	A	G	.	.	MAF_INRAE=26.582;MAF_USDA=45.882
NC_035103.1	9203212	.	C	G	.	.	MAF_USDA=3.279
NC_035103.1	9203267	.	G	T	.	.	MAF_INRAE=26.582;MAF_USDA=45.294
NC_035103.1	9203395	.	T	A	.	.	MAF_USDA=1.639
NC_035103.1	9203471	.	T	C	.	.	MAF_INRAE=3.333;MAF_USDA=5.294
NC_035103.1	9203477	.	G	A	.	.	MAF_INRAE=10.0
NC_035103.1	9203494	.	G	T	.	.	MAF_USDA=1.639
NC_035103.1	9203514	.	C	T	.	.	MAF_INRAE=6.667;MAF_USDA=16.667
NC_035103.1	9203583	.	A	G	.	.	MAF_INRAE=38.608;MAF_USDA=11.765
NC_035103.1	9203616	.	T	C	.	.	MAF_INRAE=32.278;MAF_USDA=40.588
NC_035103.1	9203659	.	C	T	.	.	MAF_INRAE=31.646;MAF_USDA=50.0
NC_035103.1	9203729	.	C	G	.	.	MAF_USDA=1.639
NC_035103.1	9203746	.	C	T	.	.	MAF_INRAE=31.646;MAF_USDA=41.176
NC_035103.1	9203749	.	G	T	.	.	MAF_INRAE=23.333;MAF_USDA=41.765
NC_035103.1	9203779	.	T	C	.	.	MAF_USDA=1.639
NC_035103.1	9203790	.	C	T	.	.	MAF_INRAE=31.646;MAF_USDA=38.235
NC_035103.1	9203821	.	A	G	.	.	MAF_INRAE=6.667;MAF_USDA=16.667
NC_035103.1	9203885	.	G	A	.	.	MAF_USDA=10.833
NC_035103.1	9203904	.	G	A	.	.	MAF_INRAE=10.833;MAF_USDA=4.167
NC_035103.1	9203950	.	C	A	.	.	MAF_USDA=4.167
NC_035103.1	9203985	.	G	A	.	.	MAF_INRAE=31.646;MAF_USDA=38.235
NC_035103.1	9204049	.	G	T	.	.	MAF_INRAE=4.167
NC_035103.1	9204067	.	C	T	.	.	MAF_USDA=3.529
NC_035103.1	9204070	.	A	T	.	.	MAF_USDA=3.279
NC_035103.1	9204076	.	C	T	.	.	MAF_USDA=3.529
NC_035103.1	9204088	.	C	T	.	.	MAF_USDA=2.459
NC_035103.1	9204131	.	T	C	.	.	MAF_INRAE=10.0
NC_035103.1	9204144	.	T	C	.	.	MAF_INRAE=31.646;MAF_USDA=39.412
NC_035103.1	9204165	.	G	A	.	.	MAF_USDA=1.639
NC_035103.1	9204173	.	G	A	.	.	MAF_USDA=2.459
NC_035103.1	9204205	.	C	A	.	.	MAF_USDA=3.279
NC_035103.1	9204214	.	T	A	.	.	MAF_INRAE=31.013;MAF_USDA=40.588
NC_035103.1	9204325	.	G	T	.	.	MAF_INRAE=44.937;MAF_USDA=14.118
NC_035103.1	9204361	.	G	T	.	.	MAF_USDA=3.279
NC_035103.1	9204370	.	T	G	.	.	MAF_INRAE=30.38;MAF_USDA=38.235
NC_035103.1	9204375	.	G	A	.	.	MAF_USDA=2.459
NC_035103.1	9204411	.	G	T	.	.	MAF_USDA=1.639
NC_035103.1	9204468	.	C	A	.	.	MAF_USDA=1.639
NC_035103.1	9204563	.	A	T	.	.	MAF_USDA=2.459
NC_035103.1	9204564	.	A	T	.	.	MAF_INRAE=8.228;MAF_USDA=3.529
NC_035103.1	9204568	.	G	C	.	.	MAF_USDA=3.279
NC_035103.1	9204631	.	A	T	.	.	MAF_INRAE=3.333;MAF_USDA=8.824
NC_035103.1	9204632	.	G	A	.	.	MAF_INRAE=3.333;MAF_USDA=8.824
NC_035103.1	9204711	.	G	C	.	.	MAF_INRAE=42.105;MAF_USDA=38.235
NC_035103.1	9204816	.	G	A	.	.	MAF_INRAE=42.105;MAF_USDA=7.059
NC_035103.1	9204850	.	A	G	.	.	MAF_INRAE=24.051;MAF_USDA=45.882
NC_035103.1	9204901	.	A	T	.	.	MAF_USDA=2.459
NC_035103.1	9205019	.	C	A	.	.	MAF_USDA=4.918
NC_035103.1	9205159	.	C	T	.	.	MAF_INRAE=31.646;MAF_USDA=37.647
NC_035103.1	9205381	.	G	A	.	.	MAF_INRAE=16.456;MAF_USDA=10.417
NC_035103.1	9205403	.	T	C	.	.	MAF_USDA=2.459
NC_035103.1	9205570	.	C	G	.	.	MAF_INRAE=24.051;MAF_USDA=46.471
NC_035103.1	9205674	.	G	A	.	.	MAF_USDA=3.279
NC_035103.1	9205698	.	G	A	.	.	MAF_INRAE=9.167;MAF_USDA=9.412
NC_035103.1	9205823	.	T	G	.	.	MAF_USDA=19.167
NC_035103.1	9205825	.	T	G	.	.	MAF_USDA=19.167
NC_035103.1	9205860	.	A	C	.	.	MAF_INRAE=5.833;MAF_USDA=14.583
NC_035103.1	9205886	.	T	G	.	.	MAF_USDA=4.918
NC_035103.1	9205954	.	G	T	.	.	MAF_USDA=4.167
NC_035103.1	9205971	.	C	T	.	.	MAF_INRAE=32.278;MAF_USDA=35.294
NC_035103.1	9205985	.	G	A	.	.	MAF_INRAE=10.0;MAF_USDA=10.0
NC_035103.1	9206046	.	A	C	.	.	MAF_INRAE=8.333;MAF_USDA=9.412
NC_035103.1	9206064	.	G	T	.	.	MAF_INRAE=7.5;MAF_USDA=9.412
NC_035103.1	9206242	.	G	A	.	.	MAF_INRAE=7.5;MAF_USDA=7.059
NC_035103.1	9206250	.	A	G	.	.	MAF_INRAE=7.5;MAF_USDA=9.412
NC_035103.1	9206359	.	T	A	.	.	MAF_INRAE=10.0;MAF_USDA=10.0
NC_035103.1	9206496	.	T	C	.	.	MAF_INRAE=10.0;MAF_USDA=9.412
NC_035103.1	9206521	.	A	G	.	.	MAF_INRAE=27.5;MAF_USDA=37.059
NC_035103.1	9206526	.	A	C	.	.	MAF_INRAE=10.0;MAF_USDA=7.059
NC_035103.1	9206640	.	C	T	.	.	MAF_USDA=7.647
NC_035103.1	9206667	.	G	T	.	.	MAF_INRAE=9.167
NC_035103.1	9206694	.	C	A	.	.	MAF_INRAE=31.646;MAF_USDA=37.647
NC_035103.1	9206740	.	G	A	.	.	MAF_INRAE=16.667;MAF_USDA=24.118
NC_035103.1	9206773	.	G	T	.	.	MAF_USDA=3.279
NC_035103.1	9206867	.	C	T	.	.	MAF_USDA=8.235
NC_035103.1	9206891	.	T	C	.	.	MAF_USDA=3.279
NC_035103.1	9206910	.	G	A	.	.	MAF_USDA=4.918
NC_035103.1	9206968	.	G	A	.	.	MAF_INRAE=35.443;MAF_USDA=38.235
NC_035103.1	9207238	.	T	C	.	.	MAF_USDA=41.304
NC_035103.1	9207504	.	T	G	.	.	MAF_USDA=1.639
NC_035103.1	9207505	.	A	C	.	.	MAF_USDA=3.279
NC_035103.1	9207681	.	G	T	.	.	MAF_INRAE=10.526;MAF_USDA=6.471
NC_035103.1	9207800	.	G	T	.	.	MAF_INRAE=4.43
NC_035103.1	9207805	.	A	G	.	.	MAF_INRAE=19.167;MAF_USDA=12.941
NC_035103.1	9207826	.	T	C	.	.	MAF_INRAE=4.167;MAF_USDA=6.557
NC_035103.1	9207883	.	T	A	.	.	MAF_INRAE=32.278;MAF_USDA=44.048
NC_035103.1	9207926	.	C	A	.	.	MAF_INRAE=5.063;MAF_USDA=22.619
NC_035103.1	9208170	.	A	C	.	.	MAF_USDA=1.639
NC_035103.1	9208181	.	T	C	.	.	MAF_USDA=2.459
NC_035103.1	9208182	.	C	A	.	.	MAF_INRAE=6.667;MAF_USDA=10.588
NC_035103.1	9208332	.	C	T	.	.	MAF_INRAE=27.848;MAF_USDA=28.824
NC_035103.1	9208464	.	A	T	.	.	MAF_INRAE=8.228;MAF_USDA=29.412
NC_035103.1	9208507	.	A	G	.	.	MAF_USDA=1.639
NC_035103.1	9208619	.	A	G	.	.	MAF_USDA=1.639
NC_035103.1	9208663	.	T	G	.	.	MAF_INRAE=26.582;MAF_USDA=30.0
NC_035103.1	9208874	.	C	T	.	.	MAF_INRAE=35.443;MAF_USDA=37.059
NC_035103.1	9208911	.	C	A	.	.	MAF_INRAE=6.667;MAF_USDA=16.667
NC_035103.1	9208931	.	A	G	.	.	MAF_INRAE=3.333;MAF_USDA=2.459
NC_035103.1	9208943	.	C	A	.	.	MAF_USDA=1.639
NC_035103.1	9208966	.	G	A	.	.	MAF_USDA=1.639
NC_035103.1	9208999	.	A	G	.	.	MAF_USDA=4.098
NC_035103.1	9209239	.	A	T	.	.	MAF_USDA=4.167
NC_035103.1	9209249	.	C	A	.	.	MAF_INRAE=26.582;MAF_USDA=29.412
NC_035103.1	9209253	.	T	A	.	.	MAF_INRAE=20.0;MAF_USDA=29.412
NC_035103.1	9209352	.	C	T	.	.	MAF_USDA=3.279
NC_035103.1	9209381	.	A	T	.	.	MAF_INRAE=3.333;MAF_USDA=7.377
NC_035103.1	9209383	.	C	A	.	.	MAF_INRAE=3.333;MAF_USDA=7.377
NC_035103.1	9209469	.	A	G	.	.	MAF_INRAE=6.962;MAF_USDA=2.353
NC_035103.1	9209568	.	T	A	.	.	MAF_USDA=1.667
NC_035103.1	9209638	.	G	A	.	.	MAF_INRAE=28.481;MAF_USDA=36.471
NC_035103.1	9209663	.	A	G	.	.	MAF_INRAE=10.526;MAF_USDA=3.529
NC_035103.1	9209719	.	T	C	.	.	MAF_INRAE=26.582;MAF_USDA=31.176
NC_035103.1	9209720	.	C	A	.	.	MAF_INRAE=20.0;MAF_USDA=31.176
NC_035103.1	9209741	.	G	T	.	.	MAF_USDA=2.353
NC_035103.1	9209750	.	G	T	.	.	MAF_USDA=6.557
NC_035103.1	9209754	.	G	C	.	.	MAF_USDA=1.639
NC_035103.1	9209845	.	C	T	.	.	MAF_INRAE=5.696
NC_035103.1	9209923	.	C	G	.	.	MAF_USDA=2.459
NC_035103.1	9209949	.	A	G	.	.	MAF_USDA=3.279
NC_035103.1	9209983	.	C	T	.	.	MAF_INRAE=32.911;MAF_USDA=4.098
NC_035103.1	9210227	.	G	A	.	.	MAF_USDA=3.279
NC_035103.1	9210251	.	G	A	.	.	MAF_USDA=1.639
NC_035103.1	9210296	.	C	T	.	.	MAF_USDA=3.279
NC_035103.1	9210323	.	G	C	.	.	MAF_INRAE=3.333;MAF_USDA=3.279
NC_035103.1	9210346	.	A	C	.	.	MAF_USDA=1.765
NC_035103.1	9210356	.	G	T	.	.	MAF_USDA=1.639
NC_035103.1	9210415	.	C	T	.	.	MAF_USDA=1.639
NC_035103.1	9210439	.	C	A	.	.	MAF_INRAE=32.911;MAF_USDA=4.098
NC_035103.1	9210454	.	A	C	.	.	MAF_USDA=1.639
NC_035103.1	9210613	.	T	G	.	.	MAF_USDA=3.279
NC_035103.1	9210616	.	A	C	.	.	MAF_INRAE=27.215;MAF_USDA=46.471
NC_035103.1	9210620	.	C	A	.	.	MAF_USDA=3.279
NC_035103.1	9210747	.	T	A	.	.	MAF_INRAE=36.709;MAF_USDA=34.118
NC_035103.1	9210757	.	A	G	.	.	MAF_USDA=2.459
NC_035103.1	9210768	.	T	C	.	.	MAF_INRAE=3.333;MAF_USDA=3.279
NC_035103.1	9210833	.	A	C	.	.	MAF_USDA=1.639
NC_035103.1	9210839	.	A	G	.	.	MAF_INRAE=8.228;MAF_USDA=39.412
NC_035103.1	9210928	.	C	A	.	.	MAF_INRAE=10.833;MAF_USDA=13.529
NC_035103.1	9210949	.	A	G	.	.	MAF_INRAE=34.177;MAF_USDA=41.765
NC_035103.1	9210953	.	A	T	.	.	MAF_INRAE=21.667;MAF_USDA=41.765
NC_035103.1	9211100	.	T	C	.	.	MAF_USDA=1.667
NC_035103.1	9211160	.	G	T	.	.	MAF_INRAE=4.167;MAF_USDA=5.882
NC_035103.1	9211208	.	C	T	.	.	MAF_INRAE=10.526;MAF_USDA=4.118
NC_035103.1	9211342	.	G	A	.	.	MAF_USDA=2.459
NC_035103.1	9211375	.	G	A	.	.	MAF_USDA=1.639
NC_035103.1	9211520	.	G	A	.	.	MAF_INRAE=12.025;MAF_USDA=40.0
NC_035103.1	9211529	.	G	A	.	.	MAF_INRAE=3.333;MAF_USDA=4.918
NC_035103.1	9211530	.	T	G	.	.	MAF_USDA=3.279
NC_035103.1	9211569	.	C	A	.	.	MAF_USDA=1.639
NC_035103.1	9211828	.	T	C	.	.	MAF_USDA=2.459
NC_035103.1	9211888	.	G	A	.	.	MAF_INRAE=4.167;MAF_USDA=4.167
NC_035103.1	9211890	.	G	T	.	.	MAF_INRAE=4.167;MAF_USDA=4.167
NC_035103.1	9211891	.	G	C	.	.	MAF_INRAE=4.167
NC_035103.1	9211893	.	C	T	.	.	MAF_USDA=14.583
NC_035103.1	9211962	.	A	G	.	.	MAF_INRAE=6.962;MAF_USDA=35.294
NC_035103.1	9211968	.	T	A	.	.	MAF_USDA=3.279
NC_035103.1	9211969	.	T	C	.	.	MAF_INRAE=47.468;MAF_USDA=30.0
NC_035103.1	9211978	.	C	T	.	.	MAF_INRAE=42.405;MAF_USDA=48.235
NC_035103.1	9212002	.	C	T	.	.	MAF_INRAE=10.526;MAF_USDA=3.529
NC_035103.1	9212014	.	A	T	.	.	MAF_INRAE=10.526;MAF_USDA=24.706
NC_035103.1	9212075	.	C	A	.	.	MAF_INRAE=5.833;MAF_USDA=18.824
NC_035103.1	9212086	.	G	A	.	.	MAF_INRAE=5.833;MAF_USDA=18.824
NC_035103.1	9212088	.	A	G	.	.	MAF_INRAE=46.203;MAF_USDA=28.235
NC_035103.1	9212135	.	G	A	.	.	MAF_INRAE=6.667;MAF_USDA=18.235
NC_035103.1	9212144	.	G	A	.	.	MAF_INRAE=6.667;MAF_USDA=18.235
NC_035103.1	9212158	.	G	A	.	.	MAF_INRAE=10.526;MAF_USDA=23.529
NC_035103.1	9212211	.	G	T	.	.	MAF_INRAE=6.667;MAF_USDA=18.452
NC_035103.1	9212214	.	G	T	.	.	MAF_INRAE=10.833
NC_035103.1	9212352	.	C	T	.	.	MAF_INRAE=6.667;MAF_USDA=18.824
NC_035103.1	9212418	.	G	A	.	.	MAF_USDA=1.765
NC_035103.1	9212486	.	C	A	.	.	MAF_INRAE=12.025;MAF_USDA=47.059
NC_035103.1	9212504	.	G	A	.	.	MAF_INRAE=4.167;MAF_USDA=12.353
NC_035103.1	9212558	.	C	G	.	.	MAF_INRAE=10.526;MAF_USDA=21.765
NC_035103.1	9212640	.	G	A	.	.	MAF_USDA=3.279
NC_035103.1	9212714	.	G	A	.	.	MAF_INRAE=6.667;MAF_USDA=18.824
NC_035103.1	9212726	.	C	T	.	.	MAF_USDA=6.557
NC_035103.1	9212727	.	A	G	.	.	MAF_INRAE=10.833;MAF_USDA=35.882
NC_035103.1	9212764	.	G	A	.	.	MAF_INRAE=10.526;MAF_USDA=22.353
NC_035103.1	9212776	.	C	A	.	.	MAF_USDA=6.557
NC_035103.1	9212790	.	G	T	.	.	MAF_INRAE=10.526;MAF_USDA=21.765
NC_035103.1	9212791	.	C	T	.	.	MAF_USDA=21.176
NC_035103.1	9212929	.	A	G	.	.	MAF_USDA=1.639
NC_035103.1	9212935	.	G	T	.	.	MAF_USDA=4.167
NC_035103.1	9212936	.	AAAAATAGGGAGAGGTTAT	AAAAATAGGGAGAGGTTAG	.	.	MAF_USDA=10.417
NC_035103.1	9212954	.	T	G	.	.	MAF_USDA=26.271
NC_035103.1	9213007	.	T	C	.	.	MAF_INRAE=10.833;MAF_USDA=31.765
NC_035103.1	9213031	.	C	T	.	.	MAF_USDA=4.118
NC_035103.1	9213038	.	G	A	.	.	MAF_USDA=7.377
NC_035103.1	9213244	.	T	C	.	.	MAF_INRAE=11.392;MAF_USDA=35.882
NC_035103.1	9213296	.	C	G	.	.	MAF_INRAE=30.38;MAF_USDA=40.588
NC_035103.1	9213303	.	C	A	.	.	MAF_USDA=4.706
NC_035103.1	9213304	.	G	A	.	.	MAF_INRAE=4.167;MAF_USDA=46.471
NC_035103.1	9213305	.	A	G	.	.	MAF_USDA=4.098
NC_035103.1	9213310	.	G	T	.	.	MAF_INRAE=4.167;MAF_USDA=21.176
NC_035103.1	9213377	.	T	A	.	.	MAF_INRAE=27.215;MAF_USDA=15.882
NC_035103.1	9213485	.	A	C	.	.	MAF_INRAE=31.646;MAF_USDA=22.941
NC_035103.1	9213548	.	G	A	.	.	MAF_USDA=1.639
NC_035103.1	9213558	.	G	A	.	.	MAF_USDA=10.588
NC_035103.1	9213611	.	A	G	.	.	MAF_USDA=4.706
NC_035103.1	9213622	.	A	G	.	.	MAF_USDA=2.459
NC_035103.1	9213741	.	C	G	.	.	MAF_INRAE=48.101;MAF_USDA=43.529
NC_035103.1	9213753	.	G	A	.	.	MAF_INRAE=24.051;MAF_USDA=25.294
NC_035103.1	9213823	.	G	A	.	.	MAF_USDA=1.639
NC_035103.1	9213861	.	A	G	.	.	MAF_INRAE=27.848;MAF_USDA=17.647
NC_035103.1	9213863	.	G	C	.	.	MAF_INRAE=32.911;MAF_USDA=3.279
NC_035103.1	9213907	.	G	A	.	.	MAF_USDA=11.765
NC_035103.1	9213929	.	C	T	.	.	MAF_USDA=4.918
NC_035103.1	9213986	.	C	T	.	.	MAF_USDA=2.459
NC_035103.1	9213994	.	T	G	.	.	MAF_USDA=5.738
NC_035103.1	9214005	.	G	A	.	.	MAF_INRAE=32.911;MAF_USDA=7.647
NC_035103.1	9214030	.	G	A	.	.	MAF_USDA=1.667
NC_035103.1	9214063	.	C	T	.	.	MAF_INRAE=27.848;MAF_USDA=14.118
NC_035103.1	9214157	.	G	A	.	.	MAF_INRAE=24.051;MAF_USDA=28.235
NC_035103.1	9214297	.	G	A	.	.	MAF_INRAE=7.5;MAF_USDA=10.588
NC_035103.1	9214308	.	C	T	.	.	MAF_INRAE=5.696;MAF_USDA=4.098
NC_035103.1	9214309	.	G	A	.	.	MAF_INRAE=10.526;MAF_USDA=4.706
NC_035103.1	9214313	.	A	T	.	.	MAF_INRAE=36.667;MAF_USDA=39.412
NC_035103.1	9214366	.	T	G	.	.	MAF_INRAE=10.526;MAF_USDA=4.706
NC_035103.1	9214390	.	A	T	.	.	MAF_USDA=50.0
NC_035103.1	9214416	.	T	C	.	.	MAF_USDA=2.459
NC_035103.1	9214603	.	C	T	.	.	MAF_INRAE=15.823;MAF_USDA=3.529
NC_035103.1	9214604	.	G	A	.	.	MAF_USDA=4.167
NC_035103.1	9214729	.	G	A	.	.	MAF_INRAE=4.167;MAF_USDA=15.294
NC_035103.1	9214771	.	G	T	.	.	MAF_USDA=1.639
NC_035103.1	9214788	.	C	T	.	.	MAF_USDA=5.882
NC_035103.1	9214817	.	C	G	.	.	MAF_INRAE=10.526;MAF_USDA=5.294
NC_035103.1	9214825	.	G	A	.	.	MAF_USDA=1.639
NC_035103.1	9214839	.	C	A	.	.	MAF_USDA=1.639
NC_035103.1	9214841	.	C	T	.	.	MAF_INRAE=32.911;MAF_USDA=36.471
NC_035103.1	9214845	.	C	T	.	.	MAF_USDA=3.279
NC_035103.1	9214846	.	C	T	.	.	MAF_INRAE=15.823;MAF_USDA=10.417
NC_035103.1	9214874	.	G	T	.	.	MAF_INRAE=13.924;MAF_USDA=48.235
NC_035103.1	9215030	.	G	A	.	.	MAF_INRAE=7.5;MAF_USDA=2.353
NC_035103.1	9215051	.	G	A	.	.	MAF_INRAE=15.823;MAF_USDA=4.118
NC_035103.1	9215099	.	A	G	.	.	MAF_USDA=9.836
NC_035103.1	9215109	.	C	T	.	.	MAF_USDA=9.836
NC_035103.1	9215132	.	T	C	.	.	MAF_INRAE=5.696
NC_035103.1	9215173	.	G	C	.	.	MAF_USDA=2.459
NC_035103.1	9215185	.	G	T	.	.	MAF_INRAE=15.823;MAF_USDA=3.529
NC_035103.1	9215304	.	G	A	.	.	MAF_USDA=2.353
NC_035103.1	9215409	.	A	C	.	.	MAF_USDA=2.459
NC_035103.1	9215417	.	A	G	.	.	MAF_INRAE=40.506;MAF_USDA=41.176
NC_035103.1	9215458	.	A	T	.	.	MAF_USDA=4.098
NC_035103.1	9215469	.	G	A	.	.	MAF_USDA=1.639
NC_035103.1	9215491	.	C	A	.	.	MAF_USDA=2.459
NC_035103.1	9215517	.	A	G	.	.	MAF_INRAE=15.823;MAF_USDA=10.417
NC_035103.1	9215552	.	G	T	.	.	MAF_INRAE=11.392;MAF_USDA=12.941
NC_035103.1	9215584	.	G	A	.	.	MAF_INRAE=7.5;MAF_USDA=7.377
NC_035103.1	9215602	.	T	C	.	.	MAF_USDA=1.639
NC_035103.1	9215636	.	T	A	.	.	MAF_INRAE=2.5
NC_035103.1	9215638	.	C	T	.	.	MAF_INRAE=11.392;MAF_USDA=12.353
NC_035103.1	9215688	.	T	A	.	.	MAF_INRAE=15.19;MAF_USDA=28.824
NC_035103.1	9215695	.	G	T	.	.	MAF_USDA=1.639
NC_035103.1	9215803	.	C	T	.	.	MAF_USDA=4.098
NC_035103.1	9215811	.	A	T	.	.	MAF_USDA=1.639
NC_035103.1	9215903	.	C	T	.	.	MAF_USDA=2.459
NC_035103.1	9215955	.	A	T	.	.	MAF_INRAE=9.167;MAF_USDA=2.459
NC_035103.1	9216057	.	T	C	.	.	MAF_INRAE=41.772;MAF_USDA=45.294
NC_035103.1	9216092	.	G	A	.	.	MAF_INRAE=11.667;MAF_USDA=10.417
NC_035103.1	9216174	.	C	T	.	.	MAF_INRAE=27.215;MAF_USDA=40.588
NC_035103.1	9216192	.	G	T	.	.	MAF_INRAE=15.823;MAF_USDA=3.529
NC_035103.1	9216196	.	C	T	.	.	MAF_USDA=2.459
NC_035103.1	9216215	.	A	G	.	.	MAF_INRAE=39.873;MAF_USDA=48.235
NC_035103.1	9216234	.	T	G	.	.	MAF_USDA=2.459
NC_035103.1	9216273	.	G	A	.	.	MAF_USDA=9.412
NC_035103.1	9216380	.	A	G	.	.	MAF_INRAE=9.167
NC_035103.1	9216511	.	G	A	.	.	MAF_USDA=20.588
NC_035103.1	9216515	.	G	A	.	.	MAF_USDA=2.459
NC_035103.1	9216566	.	A	T	.	.	MAF_INRAE=33.333
NC_035103.1	9216615	.	A	G	.	.	MAF_USDA=21.765
NC_035103.1	9216845	.	A	G	.	.	MAF_USDA=12.5
NC_035103.1	9216886	.	C	A	.	.	MAF_USDA=21.429
NC_035103.1	9216915	.	G	A	.	.	MAF_INRAE=27.215;MAF_USDA=33.333
NC_035103.1	9216916	.	G	A	.	.	MAF_INRAE=20.833;MAF_USDA=32.53
NC_035103.1	9217032	.	A	G	.	.	MAF_INRAE=31.646;MAF_USDA=32.941
NC_035103.1	9217096	.	C	T	.	.	MAF_USDA=4.918
NC_035103.1	9217137	.	G	A	.	.	MAF_USDA=1.639
NC_035103.1	9217139	.	T	A	.	.	MAF_INRAE=20.886;MAF_USDA=33.529
NC_035103.1	9217163	.	T	C	.	.	MAF_USDA=4.918
NC_035103.1	9217164	.	A	T	.	.	MAF_USDA=1.639
NC_035103.1	9217165	.	T	A	.	.	MAF_USDA=1.639
NC_035103.1	9217219	.	T	G	.	.	MAF_USDA=5.738
NC_035103.1	9217239	.	C	T	.	.	MAF_INRAE=32.911;MAF_USDA=8.197
NC_035103.1	9217242	.	G	A	.	.	MAF_USDA=2.459
NC_035103.1	9217261	.	C	T	.	.	MAF_USDA=1.639
NC_035103.1	9217293	.	A	C	.	.	MAF_USDA=6.557
NC_035103.1	9217302	.	CT	CC	.	.	MAF_USDA=25.0
NC_035103.1	9217308	.	G	A	.	.	MAF_USDA=8.824
NC_035103.1	9217433	.	T	C	.	.	MAF_INRAE=12.658;MAF_USDA=8.824
NC_035103.1	9217435	.	T	A	.	.	MAF_USDA=2.459
NC_035103.1	9217462	.	T	G	.	.	MAF_USDA=1.639
NC_035103.1	9217561	.	G	T	.	.	MAF_INRAE=10.526;MAF_USDA=7.059
NC_035103.1	9217742	.	T	A	.	.	MAF_INRAE=31.579
NC_035103.1	9217751	.	G	T	.	.	MAF_USDA=1.639
NC_035103.1	9217815	.	C	A	.	.	MAF_INRAE=31.013;MAF_USDA=24.706
NC_035103.1	9217828	.	G	A	.	.	MAF_USDA=1.639
NC_035103.1	9217835	.	A	G	.	.	MAF_USDA=5.294
NC_035103.1	9217878	.	C	T	.	.	MAF_INRAE=6.667;MAF_USDA=16.667
NC_035103.1	9217910	.	A	T	.	.	MAF_USDA=4.918
NC_035103.1	9217939	.	T	C	.	.	MAF_INRAE=12.658;MAF_USDA=10.588
NC_035103.1	9218033	.	T	A	.	.	MAF_INRAE=8.228;MAF_USDA=28.235
NC_035103.1	9218048	.	G	T	.	.	MAF_USDA=3.279
NC_035103.1	9218075	.	G	A	.	.	MAF_USDA=1.639
NC_035103.1	9218134	.	G	C	.	.	MAF_USDA=1.639
NC_035103.1	9218182	.	T	G	.	.	MAF_INRAE=42.405;MAF_USDA=31.176
NC_035103.1	9218194	.	C	T	.	.	MAF_USDA=2.459
NC_035103.1	9218254	.	G	A	.	.	MAF_USDA=3.448
NC_035103.1	9219151	.	C	A	.	.	MAF_USDA=1.639
NC_035103.1	9219164	.	C	T	.	.	MAF_INRAE=9.167;MAF_USDA=18.235
NC_035103.1	9219168	.	T	C	.	.	MAF_INRAE=36.709;MAF_USDA=23.529
NC_035103.1	9219236	.	T	C	.	.	MAF_INRAE=36.709;MAF_USDA=25.61
NC_035103.1	9219272	.	C	A	.	.	MAF_INRAE=10.526;MAF_USDA=14.583
NC_035103.1	9219340	.	T	A	.	.	MAF_INRAE=9.494;MAF_USDA=34.337
NC_035103.1	9219356	.	T	A	.	.	MAF_INRAE=47.468;MAF_USDA=35.542
NC_035103.1	9219395	.	A	G	.	.	MAF_INRAE=42.105;MAF_USDA=22.289
NC_035103.1	9219477	.	C	A	.	.	MAF_INRAE=15.19;MAF_USDA=42.353
NC_035103.1	9219639	.	T	A	.	.	MAF_USDA=2.459
NC_035103.1	9219650	.	G	A	.	.	MAF_USDA=13.115
NC_035103.1	9219699	.	A	G	.	.	MAF_INRAE=15.19;MAF_USDA=35.882
NC_035103.1	9219719	.	C	A	.	.	MAF_INRAE=37.342;MAF_USDA=31.176
NC_035103.1	9219727	.	A	G	.	.	MAF_INRAE=15.19
NC_035103.1	9219772	.	G	A	.	.	MAF_INRAE=37.342;MAF_USDA=22.941
NC_035103.1	9219994	.	C	A	.	.	MAF_USDA=1.765
NC_035103.1	9220028	.	G	T	.	.	MAF_INRAE=15.19;MAF_USDA=44.118
NC_035103.1	9220032	.	G	T	.	.	MAF_USDA=2.459
NC_035103.1	9220087	.	T	C	.	.	MAF_USDA=1.639
NC_035103.1	9220116	.	G	A	.	.	MAF_INRAE=48.101;MAF_USDA=34.118
NC_035103.1	9220146	.	C	T	.	.	MAF_INRAE=9.167
NC_035103.1	9220306	.	G	A	.	.	MAF_INRAE=48.101;MAF_USDA=34.118
NC_035103.1	9220360	.	T	C	.	.	MAF_USDA=1.639
NC_035103.1	9220398	.	C	T	.	.	MAF_INRAE=9.167
NC_035103.1	9220491	.	C	G	.	.	MAF_INRAE=38.608;MAF_USDA=13.529
NC_035103.1	9220527	.	C	G	.	.	MAF_INRAE=38.608;MAF_USDA=14.118
NC_035103.1	9220677	.	G	A	.	.	MAF_USDA=8.333
NC_035103.1	9220687	.	G	A	.	.	MAF_USDA=12.5
NC_035103.1	9220688	.	G	A	.	.	MAF_USDA=20.833
NC_035103.1	9220711	.	G	A	.	.	MAF_USDA=5.882
NC_035103.1	9220718	.	C	A	.	.	MAF_USDA=5.882
NC_035103.1	9220769	.	G	A	.	.	MAF_INRAE=10.0;MAF_USDA=20.588
NC_035103.1	9220786	.	G	A	.	.	MAF_USDA=20.833
NC_035103.1	9220814	.	A	T	.	.	MAF_USDA=2.459
NC_035103.1	9220919	.	T	A	.	.	MAF_INRAE=14.557;MAF_USDA=37.059
NC_035103.1	9221083	.	G	T	.	.	MAF_INRAE=15.19;MAF_USDA=37.647
NC_035103.1	9221121	.	T	A	.	.	MAF_USDA=2.459
NC_035103.1	9221240	.	T	G	.	.	MAF_INRAE=10.833;MAF_USDA=3.279
NC_035103.1	9221254	.	G	T	.	.	MAF_INRAE=17.089;MAF_USDA=34.118
NC_035103.1	9221305	.	G	A	.	.	MAF_USDA=2.459
NC_035103.1	9221343	.	T	A	.	.	MAF_INRAE=9.167;MAF_USDA=9.836
NC_035103.1	9221440	.	T	A	.	.	MAF_INRAE=5.696;MAF_USDA=10.656
NC_035103.1	9221454	.	G	T	.	.	MAF_USDA=2.459
NC_035103.1	9221472	.	A	C	.	.	MAF_INRAE=24.684;MAF_USDA=40.588
NC_035103.1	9221483	.	G	A	.	.	MAF_INRAE=38.608;MAF_USDA=15.294
NC_035103.1	9221497	.	T	A	.	.	MAF_INRAE=38.608;MAF_USDA=14.706
NC_035103.1	9221590	.	T	A	.	.	MAF_USDA=2.5
NC_035103.1	9221733	.	A	C	.	.	MAF_USDA=8.235
NC_035103.1	9221735	.	C	T	.	.	MAF_INRAE=10.0;MAF_USDA=20.0
NC_035103.1	9221981	.	G	T	.	.	MAF_USDA=4.918
NC_035103.1	9222092	.	C	T	.	.	MAF_INRAE=11.392;MAF_USDA=30.0
NC_035103.1	9222096	.	C	A	.	.	MAF_INRAE=10.833;MAF_USDA=9.016
NC_035103.1	9222104	.	T	C	.	.	MAF_INRAE=6.667;MAF_USDA=16.667
NC_035103.1	9222168	.	C	T	.	.	MAF_USDA=24.118
NC_035103.1	9222175	.	G	A	.	.	MAF_USDA=26.471
NC_035103.1	9222204	.	T	G	.	.	MAF_USDA=33.333
NC_035103.1	9222216	.	C	A	.	.	MAF_INRAE=10.833
NC_035103.1	9222231	.	T	C	.	.	MAF_USDA=29.167
NC_035103.1	9222239	.	A	T	.	.	MAF_USDA=27.083
NC_035103.1	9222312	.	A	G	.	.	MAF_USDA=1.639
NC_035103.1	9222374	.	C	G	.	.	MAF_INRAE=20.886;MAF_USDA=11.765
NC_035103.1	9222376	.	G	A	.	.	MAF_INRAE=14.167;MAF_USDA=10.588
NC_035103.1	9222377	.	T	C	.	.	MAF_INRAE=14.167;MAF_USDA=10.588
NC_035103.1	9222435	.	T	G	.	.	MAF_INRAE=20.886;MAF_USDA=11.765
NC_035103.1	9222447	.	A	C	.	.	MAF_INRAE=20.886;MAF_USDA=11.176
NC_035103.1	9222454	.	A	G	.	.	MAF_USDA=1.639
NC_035103.1	9222560	.	G	A	.	.	MAF_INRAE=15.823;MAF_USDA=7.647
NC_035103.1	9222706	.	G	T	.	.	MAF_INRAE=12.658;MAF_USDA=28.824
NC_035103.1	9222827	.	G	A	.	.	MAF_INRAE=10.526;MAF_USDA=26.471
NC_035103.1	9222934	.	G	A	.	.	MAF_INRAE=15.823;MAF_USDA=10.417
NC_035103.1	9222990	.	G	A	.	.	MAF_USDA=4.167
NC_035103.1	9223030	.	G	C	.	.	MAF_USDA=3.529
NC_035103.1	9223122	.	T	A	.	.	MAF_USDA=8.235
NC_035103.1	9223255	.	C	G	.	.	MAF_INRAE=9.167
NC_035103.1	9223261	.	C	A	.	.	MAF_INRAE=15.19;MAF_USDA=10.588
NC_035103.1	9223424	.	G	T	.	.	MAF_INRAE=4.167;MAF_USDA=25.0
NC_035103.1	9223453	.	C	A	.	.	MAF_INRAE=6.667;MAF_USDA=5.882
NC_035103.1	9223493	.	T	C	.	.	MAF_USDA=1.639
NC_035103.1	9223495	.	G	A	.	.	MAF_INRAE=42.105;MAF_USDA=3.529
NC_035103.1	9223508	.	T	A	.	.	MAF_INRAE=40.506;MAF_USDA=47.059
NC_035103.1	9223514	.	A	T	.	.	MAF_INRAE=7.5;MAF_USDA=10.588
NC_035103.1	9223529	.	T	G	.	.	MAF_USDA=1.639
NC_035103.1	9223593	.	A	T	.	.	MAF_INRAE=15.823;MAF_USDA=10.588
NC_035103.1	9223596	.	A	T	.	.	MAF_USDA=1.639
NC_035103.1	9223598	.	A	C	.	.	MAF_INRAE=15.823;MAF_USDA=10.588
NC_035103.1	9223612	.	C	T	.	.	MAF_INRAE=6.667;MAF_USDA=2.353
NC_035103.1	9223660	.	A	C	.	.	MAF_INRAE=46.203;MAF_USDA=48.235
NC_035103.1	9223938	.	G	A	.	.	MAF_INRAE=48.734;MAF_USDA=40.588
NC_035103.1	9224004	.	T	C	.	.	MAF_INRAE=49.367;MAF_USDA=37.647
NC_035103.1	9224148	.	T	G	.	.	MAF_INRAE=10.526;MAF_USDA=23.77
NC_035103.1	9224152	.	T	G	.	.	MAF_USDA=23.77
NC_035103.1	9224259	.	G	A	.	.	MAF_INRAE=12.658;MAF_USDA=8.824
NC_035103.1	9224294	.	T	C	.	.	MAF_INRAE=32.911;MAF_USDA=4.098
NC_035103.1	9224353	.	C	A	.	.	MAF_USDA=1.639
NC_035103.1	9224375	.	C	T	.	.	MAF_INRAE=48.101;MAF_USDA=48.235
NC_035103.1	9224377	.	C	G	.	.	MAF_USDA=2.459
NC_035103.1	9224389	.	T	G	.	.	MAF_USDA=3.279
NC_035103.1	9224449	.	C	T	.	.	MAF_USDA=10.656
NC_035103.1	9224451	.	C	A	.	.	MAF_USDA=11.475
NC_035103.1	9224505	.	C	T	.	.	MAF_USDA=2.459
NC_035103.1	9224517	.	G	C	.	.	MAF_INRAE=49.367;MAF_USDA=48.235
NC_035103.1	9224537	.	C	T	.	.	MAF_INRAE=10.833;MAF_USDA=9.412
NC_035103.1	9224564	.	G	A	.	.	MAF_USDA=4.098
NC_035103.1	9224607	.	C	T	.	.	MAF_INRAE=12.658;MAF_USDA=9.412
NC_035103.1	9224608	.	G	T	.	.	MAF_USDA=2.459
NC_035103.1	9224686	.	C	T	.	.	MAF_INRAE=6.962;MAF_USDA=5.882
NC_035103.1	9224866	.	G	A	.	.	MAF_USDA=4.098
NC_035103.1	9224988	.	A	G	.	.	MAF_INRAE=9.167
NC_035103.1	9225011	.	G	A	.	.	MAF_INRAE=22.152;MAF_USDA=30.0
NC_035103.1	9225078	.	G	T	.	.	MAF_INRAE=38.608;MAF_USDA=31.967
NC_035103.1	9225122	.	A	C	.	.	MAF_INRAE=20.886;MAF_USDA=15.574
NC_035103.1	9225204	.	C	T	.	.	MAF_INRAE=28.481;MAF_USDA=46.471
NC_035103.1	9225235	.	C	T	.	.	MAF_INRAE=6.962;MAF_USDA=20.0
NC_035103.1	9225328	.	G	C	.	.	MAF_INRAE=10.833;MAF_USDA=4.706
NC_035103.1	9225439	.	A	C	.	.	MAF_USDA=1.639
NC_035103.1	9225514	.	T	A	.	.	MAF_INRAE=15.823;MAF_USDA=16.471
NC_035103.1	9225521	.	G	T	.	.	MAF_INRAE=15.823;MAF_USDA=16.471
NC_035103.1	9225630	.	C	G	.	.	MAF_USDA=1.639
NC_035103.1	9225672	.	A	G	.	.	MAF_INRAE=15.19;MAF_USDA=31.176
NC_035103.1	9225685	.	A	T	.	.	MAF_INRAE=31.013;MAF_USDA=47.059
NC_035103.1	9225776	.	G	T	.	.	MAF_INRAE=12.658;MAF_USDA=15.882
NC_035103.1	9225874	.	C	T	.	.	MAF_INRAE=31.013;MAF_USDA=41.667
NC_035103.1	9225889	.	GGTG	GGTA	.	.	MAF_USDA=18.75
NC_035103.1	9225892	.	G	A	.	.	MAF_INRAE=7.5;MAF_USDA=7.377
NC_035103.1	9225910	.	A	G	.	.	MAF_USDA=13.934
NC_035103.1	9225939	.	A	G	.	.	MAF_INRAE=15.823;MAF_USDA=10.0
NC_035103.1	9225946	.	G	T	.	.	MAF_INRAE=10.526;MAF_USDA=6.25
NC_035103.1	9225981	.	C	A	.	.	MAF_USDA=8.824
NC_035103.1	9226032	.	C	A	.	.	MAF_INRAE=15.823;MAF_USDA=10.0
NC_035103.1	9226043	.	A	C	.	.	MAF_USDA=2.459
NC_035103.1	9226111	.	C	T	.	.	MAF_INRAE=38.333;MAF_USDA=41.071
NC_035103.1	9226230	.	A	C	.	.	MAF_INRAE=31.013;MAF_USDA=42.353
NC_035103.1	9226479	.	A	T	.	.	MAF_INRAE=10.526;MAF_USDA=10.417
NC_035103.1	9226490	.	T	A	.	.	MAF_INRAE=32.911;MAF_USDA=4.098
NC_035103.1	9226675	.	A	G	.	.	MAF_INRAE=19.167
NC_035103.1	9226695	.	T	C	.	.	MAF_INRAE=20.833
NC_035103.1	9226735	.	A	T	.	.	MAF_USDA=3.279
NC_035103.1	9226736	.	T	C	.	.	MAF_INRAE=45.0
NC_035103.1	9226784	.	A	T	.	.	MAF_INRAE=7.5
NC_035103.1	9226786	.	A	T	.	.	MAF_INRAE=50.0
NC_035103.1	9226811	.	T	G	.	.	MAF_INRAE=17.5
NC_035103.1	9226819	.	C	G	.	.	MAF_INRAE=50.0
NC_035103.1	9226862	.	T	A	.	.	MAF_INRAE=48.333
NC_035103.1	9226863	.	C	A	.	.	MAF_INRAE=48.333
NC_035103.1	9226870	.	G	A	.	.	MAF_INRAE=48.333
NC_035103.1	9226884	.	G	A	.	.	MAF_INRAE=4.167
NC_035103.1	9226903	.	C	A	.	.	MAF_INRAE=49.167
NC_035103.1	9226932	.	G	C	.	.	MAF_INRAE=50.0
NC_035103.1	9226955	.	T	A	.	.	MAF_INRAE=50.0
NC_035103.1	9226962	.	T	C	.	.	MAF_INRAE=32.5
NC_035103.1	9226965	.	A	G	.	.	MAF_INRAE=50.0
NC_035103.1	9226966	.	G	C	.	.	MAF_INRAE=50.0
NC_035103.1	9227011	.	T	C	.	.	MAF_INRAE=48.333
NC_035103.1	9227025	.	A	C	.	.	MAF_INRAE=48.333
NC_035103.1	9227069	.	G	T	.	.	MAF_USDA=9.016
NC_035103.1	9227070	.	G	C	.	.	MAF_INRAE=45.833
NC_035103.1	9227101	.	G	T	.	.	MAF_INRAE=44.167
NC_035103.1	9227120	.	G	C	.	.	MAF_INRAE=42.5
NC_035103.1	9227152	.	T	C	.	.	MAF_INRAE=15.0
NC_035103.1	9227157	.	C	T	.	.	MAF_INRAE=15.833
NC_035103.1	9227175	.	T	C	.	.	MAF_USDA=8.333
NC_035103.1	9227181	.	T	C	.	.	MAF_INRAE=12.5
NC_035103.1	9227182	.	A	C	.	.	MAF_INRAE=12.5
NC_035103.1	9227206	.	A	C	.	.	MAF_USDA=4.098
NC_035103.1	9227207	.	A	C,G	.	.	MAF_INRAE=17.5;MAF_USDA=4.098
NC_035103.1	9227210	.	G	A	.	.	MAF_USDA=4.918
NC_035103.1	9227212	.	A	G	.	.	MAF_USDA=4.918
NC_035103.1	9227216	.	G	A	.	.	MAF_USDA=10.588
NC_035103.1	9227235	.	A	G	.	.	MAF_INRAE=16.667
NC_035103.1	9227242	.	T	A	.	.	MAF_INRAE=16.667
NC_035103.1	9227266	.	G	T	.	.	MAF_INRAE=15.833
NC_035103.1	9227271	.	T	C	.	.	MAF_INRAE=15.833
NC_035103.1	9227285	.	T	C	.	.	MAF_INRAE=14.167
NC_035103.1	9227459	.	A	G	.	.	MAF_INRAE=38.333
NC_035103.1	9227538	.	G	A	.	.	MAF_INRAE=10.526;MAF_USDA=8.235
NC_035103.1	9227907	.	A	G	.	.	MAF_USDA=2.459
NC_035103.1	9228108	.	C	T	.	.	MAF_INRAE=6.962;MAF_USDA=5.882
NC_035103.1	9228175	.	C	T	.	.	MAF_INRAE=45.57;MAF_USDA=40.588
NC_035103.1	9228194	.	C	T	.	.	MAF_INRAE=45.57;MAF_USDA=40.588
NC_035103.1	9228200	.	G	A	.	.	MAF_INRAE=45.57;MAF_USDA=40.588
NC_035103.1	9228277	.	A	G	.	.	MAF_INRAE=16.456;MAF_USDA=33.529
NC_035103.1	9228326	.	C	A	.	.	MAF_INRAE=44.937;MAF_USDA=36.471
NC_035103.1	9228352	.	G	T	.	.	MAF_USDA=4.098
NC_035103.1	9228455	.	T	G	.	.	MAF_INRAE=37.5;MAF_USDA=42.353
NC_035103.1	9228473	.	T	A	.	.	MAF_INRAE=37.5
NC_035103.1	9228500	.	T	G	.	.	MAF_INRAE=12.658;MAF_USDA=19.412
NC_035103.1	9228533	.	T	G	.	.	MAF_INRAE=10.127;MAF_USDA=7.059
NC_035103.1	9228590	.	G	T	.	.	MAF_INRAE=44.937;MAF_USDA=40.588
NC_035103.1	9228596	.	C	T	.	.	MAF_INRAE=22.152;MAF_USDA=21.765
NC_035103.1	9228623	.	C	A	.	.	MAF_INRAE=10.526;MAF_USDA=2.941
NC_035103.1	9228645	.	G	A	.	.	MAF_USDA=7.377
NC_035103.1	9228653	.	T	G	.	.	MAF_USDA=13.115
NC_035103.1	9228806	.	C	G	.	.	MAF_INRAE=32.278;MAF_USDA=42.353
NC_035103.1	9228829	.	C	A	.	.	MAF_USDA=2.459
NC_035103.1	9228830	.	C	A	.	.	MAF_INRAE=44.937;MAF_USDA=28.824
NC_035103.1	9228833	.	C	A	.	.	MAF_USDA=3.279
NC_035103.1	9228899	.	G	A	.	.	MAF_INRAE=44.304;MAF_USDA=40.0
NC_035103.1	9228902	.	A	G	.	.	MAF_USDA=4.118
NC_035103.1	9229061	.	T	C	.	.	MAF_USDA=1.639
NC_035103.1	9229093	.	G	C	.	.	MAF_USDA=8.824
NC_035103.1	9229098	.	A	C	.	.	MAF_INRAE=16.456;MAF_USDA=34.706
NC_035103.1	9229351	.	A	C	.	.	MAF_USDA=1.639
NC_035103.1	9229434	.	C	A	.	.	MAF_INRAE=16.456;MAF_USDA=30.0
NC_035103.1	9229463	.	A	G	.	.	MAF_USDA=3.279
NC_035103.1	9229484	.	T	C	.	.	MAF_USDA=4.098
NC_035103.1	9229638	.	A	G	.	.	MAF_USDA=2.459
NC_035103.1	9229760	.	T	A	.	.	MAF_USDA=10.417
NC_035103.1	9229761	.	T	C	.	.	MAF_USDA=10.417
NC_035103.1	9229765	.	A	C	.	.	MAF_USDA=10.417
NC_035103.1	9229788	.	C	A	.	.	MAF_USDA=2.459
NC_035103.1	9229789	.	A	T	.	.	MAF_INRAE=3.333;MAF_USDA=4.118
NC_035103.1	9229793	.	A	T	.	.	MAF_USDA=4.918
NC_035103.1	9229801	.	T	G	.	.	MAF_INRAE=3.333;MAF_USDA=5.294
NC_035103.1	9229802	.	T	C	.	.	MAF_USDA=2.459
NC_035103.1	9229812	.	G	A	.	.	MAF_INRAE=3.333;MAF_USDA=4.167
NC_035103.1	9229813	.	T	G	.	.	MAF_INRAE=3.333;MAF_USDA=4.167
NC_035103.1	9229819	.	A	G	.	.	MAF_INRAE=3.333;MAF_USDA=4.167
NC_035103.1	9229822	.	T	G	.	.	MAF_INRAE=24.051;MAF_USDA=48.824
NC_035103.1	9229864	.	T	C	.	.	MAF_INRAE=5.696;MAF_USDA=2.353
NC_035103.1	9229873	.	T	G	.	.	MAF_INRAE=5.696
NC_035103.1	9229883	.	C	G	.	.	MAF_INRAE=9.167
NC_035103.1	9230037	.	A	G	.	.	MAF_INRAE=8.228;MAF_USDA=32.353
NC_035103.1	9230068	.	A	C	.	.	MAF_INRAE=4.167;MAF_USDA=22.941
NC_035103.1	9230070	.	T	G	.	.	MAF_USDA=5.882
NC_035103.1	9230071	.	T	G	.	.	MAF_USDA=1.639
NC_035103.1	9230094	.	A	G	.	.	MAF_INRAE=7.5;MAF_USDA=10.417
NC_035103.1	9230138	.	A	T	.	.	MAF_USDA=2.459
NC_035103.1	9230294	.	G	A	.	.	MAF_USDA=18.033
NC_035103.1	9230322	.	T	G	.	.	MAF_INRAE=15.823;MAF_USDA=5.882
NC_035103.1	9230334	.	G	A	.	.	MAF_USDA=6.557
NC_035103.1	9230395	.	A	C	.	.	MAF_USDA=2.459
NC_035103.1	9230444	.	G	A	.	.	MAF_USDA=1.639
NC_035103.1	9230446	.	G	A	.	.	MAF_USDA=1.639
NC_035103.1	9230468	.	A	T	.	.	MAF_USDA=4.098
NC_035103.1	9230563	.	T	G	.	.	MAF_USDA=4.098
NC_035103.1	9230663	.	G	T	.	.	MAF_USDA=1.667
NC_035103.1	9230719	.	A	G	.	.	MAF_USDA=3.279
NC_035103.1	9230751	.	C	A	.	.	MAF_INRAE=10.526;MAF_USDA=24.118
NC_035103.1	9230779	.	C	T	.	.	MAF_USDA=3.279
NC_035103.1	9230803	.	G	A	.	.	MAF_INRAE=10.526;MAF_USDA=24.118
NC_035103.1	9230862	.	T	C	.	.	MAF_INRAE=10.526;MAF_USDA=23.529
NC_035103.1	9230874	.	A	G	.	.	MAF_USDA=1.639
NC_035103.1	9230916	.	G	A	.	.	MAF_INRAE=10.526;MAF_USDA=23.529
NC_035103.1	9230944	.	A	G	.	.	MAF_USDA=4.098
NC_035103.1	9230953	.	G	T	.	.	MAF_USDA=4.167
NC_035103.1	9231282	.	G	T	.	.	MAF_USDA=2.459
NC_035103.1	9231287	.	G	A	.	.	MAF_USDA=1.639
NC_035103.1	9231357	.	C	T	.	.	MAF_INRAE=10.526;MAF_USDA=37.647
NC_035103.1	9231479	.	A	G	.	.	MAF_USDA=4.918
NC_035103.1	9231508	.	T	A	.	.	MAF_INRAE=10.526;MAF_USDA=24.118
NC_035103.1	9231617	.	AAAAT	AAAAC	.	.	MAF_USDA=26.087
NC_035103.1	9231621	.	T	C	.	.	MAF_INRAE=10.526;MAF_USDA=22.951
NC_035103.1	9231717	.	T	C	.	.	MAF_USDA=1.639
NC_035103.1	9231819	.	C	T	.	.	MAF_INRAE=5.833;MAF_USDA=5.294
NC_035103.1	9231820	.	C	T	.	.	MAF_INRAE=5.833;MAF_USDA=5.294
NC_035103.1	9231840	.	G	A	.	.	MAF_USDA=1.639
NC_035103.1	9231893	.	T	A	.	.	MAF_INRAE=10.526;MAF_USDA=28.824
NC_035103.1	9231936	.	C	T	.	.	MAF_USDA=4.098
NC_035103.1	9231968	.	T	C	.	.	MAF_USDA=21.765
NC_035103.1	9232051	.	G	A	.	.	MAF_USDA=6.557
NC_035103.1	9232057	.	G	T	.	.	MAF_INRAE=10.0
NC_035103.1	9232083	.	C	A	.	.	MAF_INRAE=49.367;MAF_USDA=47.647
NC_035103.1	9232097	.	A	T	.	.	MAF_USDA=2.459
NC_035103.1	9232110	.	C	A	.	.	MAF_USDA=1.765
NC_035103.1	9232261	.	T	C	.	.	MAF_USDA=1.639
NC_035103.1	9232282	.	C	A	.	.	MAF_USDA=2.941
NC_035103.1	9232309	.	G	A	.	.	MAF_USDA=3.279
NC_035103.1	9232482	.	C	T	.	.	MAF_USDA=1.639
NC_035103.1	9232492	.	G	C	.	.	MAF_USDA=3.279
NC_035103.1	9232584	.	G	A	.	.	MAF_INRAE=10.526;MAF_USDA=39.412
NC_035103.1	9232653	.	C	T	.	.	MAF_INRAE=49.367;MAF_USDA=34.118
NC_035103.1	9232654	.	A	G	.	.	MAF_USDA=30.0
NC_035103.1	9232667	.	G	A	.	.	MAF_USDA=2.459
NC_035103.1	9232679	.	G	T	.	.	MAF_USDA=1.639
NC_035103.1	9232685	.	A	C	.	.	MAF_USDA=1.639
NC_035103.1	9232693	.	A	C	.	.	MAF_USDA=14.754
NC_035103.1	9232720	.	T	A	.	.	MAF_INRAE=10.526;MAF_USDA=31.176
NC_035103.1	9232769	.	A	T	.	.	MAF_INRAE=5.696
NC_035103.1	9232893	.	A	G	.	.	MAF_USDA=5.738
NC_035103.1	9232977	.	G	A	.	.	MAF_USDA=2.459
NC_035103.1	9233051	.	CAGCCTGGCCATTTGAACAG	CAGCCTGGCCATTTGAACAT	.	.	MAF_USDA=47.917
NC_035103.1	9233070	.	G	T	.	.	MAF_INRAE=33.544
NC_035103.1	9233132	.	A	C	.	.	MAF_INRAE=10.526;MAF_USDA=19.412
NC_035103.1	9233162	.	A	G	.	.	MAF_INRAE=10.526;MAF_USDA=7.647
NC_035103.1	9233169	.	C	A	.	.	MAF_INRAE=10.526;MAF_USDA=9.412
NC_035103.1	9233179	.	G	C	.	.	MAF_USDA=1.639
NC_035103.1	9233235	.	T	A	.	.	MAF_USDA=1.639
NC_035103.1	9233274	.	G	A	.	.	MAF_USDA=5.738
NC_035103.1	9233334	.	C	A	.	.	MAF_USDA=20.588
NC_035103.1	9233338	.	T	G	.	.	MAF_USDA=4.098
NC_035103.1	9233339	.	G	T	.	.	MAF_INRAE=10.526;MAF_USDA=43.529
NC_035103.1	9233399	.	A	G	.	.	MAF_USDA=2.459
NC_035103.1	9233420	.	T	G	.	.	MAF_INRAE=10.526;MAF_USDA=10.0
NC_035103.1	9233459	.	G	A	.	.	MAF_INRAE=49.367;MAF_USDA=35.294
NC_035103.1	9233484	.	C	G	.	.	MAF_INRAE=49.367;MAF_USDA=45.294
NC_035103.1	9233507	.	A	G	.	.	MAF_INRAE=7.5;MAF_USDA=5.294
NC_035103.1	9233551	.	C	T	.	.	MAF_USDA=1.639
NC_035103.1	9233585	.	T	C	.	.	MAF_USDA=12.353
NC_035103.1	9233599	.	G	T	.	.	MAF_INRAE=48.101;MAF_USDA=48.235
NC_035103.1	9233615	.	A	G	.	.	MAF_USDA=1.639
NC_035103.1	9233731	.	A	T	.	.	MAF_INRAE=7.5;MAF_USDA=5.882
NC_035103.1	9233818	.	C	A	.	.	MAF_INRAE=21.053;MAF_USDA=9.412
NC_035103.1	9233937	.	A	G	.	.	MAF_INRAE=7.5;MAF_USDA=5.882
NC_035103.1	9233960	.	C	A	.	.	MAF_INRAE=7.5;MAF_USDA=5.882
NC_035103.1	9234165	.	C	T	.	.	MAF_USDA=1.639
NC_035103.1	9234168	.	C	A	.	.	MAF_USDA=3.279
NC_035103.1	9234293	.	A	C	.	.	MAF_USDA=4.098
NC_035103.1	9234338	.	G	C	.	.	MAF_USDA=2.459
NC_035103.1	9234405	.	C	T	.	.	MAF_USDA=4.918
NC_035103.1	9234406	.	G	T	.	.	MAF_USDA=4.918
NC_035103.1	9234440	.	C	T	.	.	MAF_USDA=3.279
NC_035103.1	9234521	.	T	A	.	.	MAF_USDA=33.333
NC_035103.1	9234527	.	A	C	.	.	MAF_USDA=5.294
NC_035103.1	9234571	.	A	G	.	.	MAF_USDA=5.294
NC_035103.1	9234576	.	G	A	.	.	MAF_USDA=5.738
NC_035103.1	9234646	.	A	G	.	.	MAF_USDA=1.639
NC_035103.1	9234762	.	G	T	.	.	MAF_USDA=1.639
NC_035103.1	9234877	.	T	A	.	.	MAF_USDA=1.639
NC_035103.1	9234903	.	G	A	.	.	MAF_INRAE=10.526;MAF_USDA=8.235
NC_035103.1	9234990	.	G	T	.	.	MAF_USDA=3.333
NC_035103.1	9235008	.	T	C	.	.	MAF_USDA=2.5
NC_035103.1	9235052	.	G	T	.	.	MAF_INRAE=7.5;MAF_USDA=4.762
NC_035103.1	9235066	.	A	G	.	.	MAF_USDA=11.667
NC_035103.1	9235079	.	T	G	.	.	MAF_INRAE=8.228;MAF_USDA=33.333
NC_035103.1	9235372	.	C	T	.	.	MAF_USDA=2.459
NC_035103.1	9235383	.	G	T	.	.	MAF_USDA=3.279
NC_035103.1	9235449	.	C	A	.	.	MAF_INRAE=10.526;MAF_USDA=4.706
NC_035103.1	9235663	.	T	C	.	.	MAF_USDA=3.279
NC_035103.1	9235673	.	A	C	.	.	MAF_USDA=1.639
NC_035103.1	9235696	.	G	A	.	.	MAF_USDA=2.459
NC_035103.1	9235716	.	A	C	.	.	MAF_USDA=1.639
NC_035103.1	9236096	.	G	T	.	.	MAF_USDA=8.333
NC_035103.1	9236219	.	G	A	.	.	MAF_USDA=3.333
NC_035103.1	9236232	.	A	T	.	.	MAF_USDA=2.5
NC_035103.1	9236281	.	A	G	.	.	MAF_USDA=2.5
NC_035103.1	9236382	.	G	T	.	.	MAF_USDA=5.738
NC_035103.1	9236449	.	A	G	.	.	MAF_USDA=8.333
NC_035103.1	9236479	.	A	G	.	.	MAF_INRAE=15.823;MAF_USDA=4.118
NC_035103.1	9236544	.	C	T	.	.	MAF_USDA=8.333
NC_035103.1	9236618	.	C	T	.	.	MAF_USDA=1.639
NC_035103.1	9236661	.	A	C	.	.	MAF_INRAE=6.667;MAF_USDA=16.667
NC_035103.1	9236741	.	A	G	.	.	MAF_USDA=2.459
NC_035103.1	9236941	.	G	T	.	.	MAF_INRAE=44.937;MAF_USDA=34.118
NC_035103.1	9237049	.	G	T	.	.	MAF_INRAE=44.304;MAF_USDA=24.118
NC_035103.1	9237164	.	G	C	.	.	MAF_USDA=6.25
NC_035103.1	9237180	.	T	A	.	.	MAF_USDA=2.083
NC_035103.1	9237181	.	G	C	.	.	MAF_INRAE=33.544;MAF_USDA=47.917
NC_035103.1	9237184	.	A	T	.	.	MAF_INRAE=35.833;MAF_USDA=47.917
NC_035103.1	9237207	.	A	C	.	.	MAF_USDA=1.639
NC_035103.1	9237240	.	A	G	.	.	MAF_USDA=6.557
NC_035103.1	9237667	.	C	T	.	.	MAF_USDA=17.213
NC_035103.1	9237706	.	T	C	.	.	MAF_USDA=14.706
NC_035103.1	9237707	.	C	T	.	.	MAF_USDA=1.639
NC_035103.1	9237716	.	G	C	.	.	MAF_USDA=15.574
NC_035103.1	9237717	.	T	G	.	.	MAF_USDA=15.574
NC_035103.1	9237733	.	A	T	.	.	MAF_USDA=4.167
NC_035103.1	9237741	.	A	G	.	.	MAF_USDA=1.639
NC_035103.1	9237782	.	A	T	.	.	MAF_USDA=3.279
NC_035103.1	9237836	.	C	T	.	.	MAF_USDA=10.656
NC_035103.1	9237980	.	T	A	.	.	MAF_USDA=5.738
NC_035103.1	9237984	.	T	G	.	.	MAF_USDA=5.738
NC_035103.1	9237997	.	A	G	.	.	MAF_USDA=5.738
NC_035103.1	9238000	.	A	G	.	.	MAF_USDA=4.918
NC_035103.1	9238018	.	A	C	.	.	MAF_USDA=4.918
NC_035103.1	9238033	.	G	A	.	.	MAF_USDA=2.459
NC_035103.1	9238059	.	A	C	.	.	MAF_INRAE=6.667;MAF_USDA=7.143
NC_035103.1	9238064	.	C	A	.	.	MAF_INRAE=44.937;MAF_USDA=13.69
NC_035103.1	9238096	.	A	G	.	.	MAF_INRAE=31.013;MAF_USDA=29.167
NC_035103.1	9238138	.	C	A	.	.	MAF_USDA=4.167
NC_035103.1	9238142	.	G	A	.	.	MAF_USDA=4.167
NC_035103.1	9238185	.	C	A	.	.	MAF_INRAE=3.333;MAF_USDA=42.857
NC_035103.1	9238199	.	A	T	.	.	MAF_INRAE=28.481;MAF_USDA=13.095
NC_035103.1	9238208	.	A	G	.	.	MAF_USDA=1.667
NC_035103.1	9238238	.	T	C	.	.	MAF_USDA=1.667
NC_035103.1	9238272	.	T	C	.	.	MAF_USDA=2.5
NC_035103.1	9238319	.	C	A	.	.	MAF_USDA=14.583
NC_035103.1	9238359	.	T	A	.	.	MAF_INRAE=10.526;MAF_USDA=4.762
NC_035103.1	9238390	.	A	C	.	.	MAF_USDA=2.5
NC_035103.1	9238393	.	T	G	.	.	MAF_USDA=20.833
NC_035103.1	9238453	.	T	A	.	.	MAF_INRAE=3.333;MAF_USDA=47.647
NC_035103.1	9238535	.	A	C	.	.	MAF_INRAE=9.167
NC_035103.1	9238598	.	T	G	.	.	MAF_USDA=14.167
NC_035103.1	9238655	.	C	T	.	.	MAF_USDA=4.167
NC_035103.1	9238717	.	C	T	.	.	MAF_USDA=8.333
NC_035103.1	9238740	.	G	A	.	.	MAF_INRAE=4.167;MAF_USDA=1.176
NC_035103.1	9238749	.	C	T	.	.	MAF_INRAE=3.333;MAF_USDA=5.294
NC_035103.1	9238751	.	T	A	.	.	MAF_USDA=6.557
NC_035103.1	9238770	.	C	T	.	.	MAF_USDA=5.738
NC_035103.1	9238888	.	C	A	.	.	MAF_INRAE=3.333;MAF_USDA=21.765
NC_035103.1	9239005	.	A	T	.	.	MAF_INRAE=44.937;MAF_USDA=12.941
NC_035103.1	9239131	.	T	C	.	.	MAF_USDA=2.459
NC_035103.1	9239178	.	G	T	.	.	MAF_INRAE=28.481;MAF_USDA=14.118
NC_035103.1	9239309	.	T	A	.	.	MAF_USDA=1.639
NC_035103.1	9239484	.	G	T	.	.	MAF_USDA=2.459
NC_035103.1	9239513	.	C	G	.	.	MAF_USDA=1.639
NC_035103.1	9239681	.	T	A	.	.	MAF_USDA=1.639
NC_035103.1	9239744	.	A	T	.	.	MAF_INRAE=3.333;MAF_USDA=10.588
NC_035103.1	9239758	.	T	C	.	.	MAF_USDA=4.167
NC_035103.1	9239824	.	T	G	.	.	MAF_USDA=2.5
NC_035103.1	9239918	.	A	G	.	.	MAF_INRAE=6.667;MAF_USDA=6.471
NC_035103.1	9239921	.	G	A	.	.	MAF_USDA=18.033
NC_035103.1	9239961	.	T	A	.	.	MAF_USDA=4.918
NC_035103.1	9244155	.	C	A	.	.	MAF_INRAE=41.772;MAF_USDA=8.824
NC_035103.1	9244213	.	G	T	.	.	MAF_INRAE=31.646;MAF_USDA=37.5
NC_035103.1	9244274	.	A	C	.	.	MAF_USDA=4.167
NC_035103.1	9244337	.	C	T	.	.	MAF_USDA=1.639
NC_035103.1	9244339	.	T	C	.	.	MAF_INRAE=47.468;MAF_USDA=44.118
NC_035103.1	9244410	.	T	C	.	.	MAF_USDA=1.667
NC_035103.1	9244491	.	G	T	.	.	MAF_USDA=1.639
NC_035103.1	9244493	.	T	C	.	.	MAF_USDA=1.639
NC_035103.1	9244499	.	T	C	.	.	MAF_USDA=1.639
NC_035103.1	9244501	.	T	C	.	.	MAF_USDA=1.639
NC_035103.1	9244521	.	G	A	.	.	MAF_INRAE=31.646;MAF_USDA=26.471
NC_035103.1	9244534	.	C	A	.	.	MAF_INRAE=9.494
NC_035103.1	9244536	.	T	G	.	.	MAF_USDA=1.639
NC_035103.1	9244629	.	A	G	.	.	MAF_INRAE=3.333;MAF_USDA=38.824
NC_035103.1	9244644	.	T	C	.	.	MAF_INRAE=6.667;MAF_USDA=12.353
NC_035103.1	9244686	.	C	A	.	.	MAF_USDA=3.279
NC_035103.1	9244748	.	C	T	.	.	MAF_USDA=4.167
NC_035103.1	9244776	.	G	A	.	.	MAF_INRAE=15.823;MAF_USDA=5.882
NC_035103.1	9244848	.	T	C	.	.	MAF_INRAE=22.785;MAF_USDA=25.882
NC_035103.1	9244861	.	A	C	.	.	MAF_INRAE=17.722;MAF_USDA=9.412
NC_035103.1	9244871	.	G	A	.	.	MAF_INRAE=10.526;MAF_USDA=5.294
NC_035103.1	9245057	.	T	G	.	.	MAF_INRAE=7.5;MAF_USDA=42.353
NC_035103.1	9245085	.	A	G	.	.	MAF_INRAE=6.667;MAF_USDA=41.765
NC_035103.1	9245103	.	C	A	.	.	MAF_USDA=5.738
NC_035103.1	9245116	.	A	C	.	.	MAF_USDA=2.459
NC_035103.1	9245451	.	C	A	.	.	MAF_INRAE=26.582;MAF_USDA=47.917
NC_035103.1	9245481	.	G	A	.	.	MAF_INRAE=15.823;MAF_USDA=11.176
NC_035103.1	9245501	.	A	T	.	.	MAF_USDA=2.459
NC_035103.1	9245502	.	G	A	.	.	MAF_INRAE=43.038;MAF_USDA=8.824
NC_035103.1	9245519	.	G	T	.	.	MAF_INRAE=5.696
NC_035103.1	9245601	.	G	A	.	.	MAF_USDA=2.459
NC_035103.1	9245604	.	A	C	.	.	MAF_USDA=1.639
NC_035103.1	9245658	.	G	C	.	.	MAF_USDA=1.639
NC_035103.1	9245681	.	C	T	.	.	MAF_USDA=4.098
NC_035103.1	9245694	.	A	G	.	.	MAF_USDA=1.639
NC_035103.1	9245704	.	C	G	.	.	MAF_USDA=2.5
NC_035103.1	9245843	.	C	T	.	.	MAF_INRAE=15.823;MAF_USDA=4.118
NC_035103.1	9245861	.	A	C	.	.	MAF_USDA=3.279
NC_035103.1	9246002	.	A	C	.	.	MAF_INRAE=6.667;MAF_USDA=47.647
NC_035103.1	9246006	.	G	T	.	.	MAF_USDA=2.459
NC_035103.1	9246067	.	A	T	.	.	MAF_INRAE=10.526;MAF_USDA=2.941
NC_035103.1	9246081	.	G	T	.	.	MAF_INRAE=21.519;MAF_USDA=44.118
NC_035103.1	9246093	.	C	G	.	.	MAF_USDA=1.639
NC_035103.1	9246251	.	C	T	.	.	MAF_INRAE=15.823;MAF_USDA=4.706
NC_035103.1	9246289	.	C	A	.	.	MAF_USDA=3.279
NC_035103.1	9246385	.	A	C	.	.	MAF_INRAE=10.526;MAF_USDA=2.941
NC_035103.1	9246393	.	C	A	.	.	MAF_USDA=5.294
NC_035103.1	9246479	.	A	G	.	.	MAF_INRAE=22.152;MAF_USDA=45.294
NC_035103.1	9246512	.	G	A	.	.	MAF_USDA=3.529
NC_035103.1	9246533	.	G	T	.	.	MAF_USDA=44.048
NC_035103.1	9246578	.	G	A	.	.	MAF_USDA=5.294
NC_035103.1	9246592	.	C	T	.	.	MAF_INRAE=3.333;MAF_USDA=1.176
NC_035103.1	9246643	.	G	A	.	.	MAF_USDA=43.75
NC_035103.1	9246645	.	C	T	.	.	MAF_USDA=43.75
NC_035103.1	9246651	.	C	A	.	.	MAF_INRAE=26.582;MAF_USDA=38.235
NC_035103.1	9246666	.	G	A	.	.	MAF_USDA=1.639
NC_035103.1	9246696	.	A	T	.	.	MAF_INRAE=19.167
NC_035103.1	9246781	.	T	C	.	.	MAF_USDA=43.75
NC_035103.1	9246782	.	C	T	.	.	MAF_USDA=47.917
NC_035103.1	9246783	.	A	G	.	.	MAF_USDA=4.762
NC_035103.1	9246863	.	A	C	.	.	MAF_USDA=5.0
NC_035103.1	9246979	.	C	A	.	.	MAF_USDA=4.167
NC_035103.1	9247018	.	G	A	.	.	MAF_INRAE=15.823;MAF_USDA=19.048
NC_035103.1	9247101	.	G	A	.	.	MAF_INRAE=39.474;MAF_USDA=16.071
NC_035103.1	9247116	.	C	T	.	.	MAF_USDA=1.667
NC_035103.1	9247130	.	G	A	.	.	MAF_USDA=11.905
NC_035103.1	9247134	.	C	T	.	.	MAF_INRAE=20.886;MAF_USDA=47.619
NC_035103.1	9247135	.	G	A	.	.	MAF_USDA=5.357
NC_035103.1	9247213	.	G	T	.	.	MAF_INRAE=42.105;MAF_USDA=43.75
NC_035103.1	9247284	.	G	C	.	.	MAF_USDA=47.917
NC_035103.1	9247420	.	T	A	.	.	MAF_USDA=10.169
NC_035103.1	9247441	.	G	T	.	.	MAF_USDA=2.976
NC_035103.1	9247453	.	T	C	.	.	MAF_INRAE=2.632;MAF_USDA=3.333
NC_035103.1	9247532	.	G	A	.	.	MAF_USDA=4.098
NC_035103.1	9247643	.	C	T	.	.	MAF_USDA=4.167
NC_035103.1	9247905	.	G	A	.	.	MAF_INRAE=8.333;MAF_USDA=5.357
NC_035103.1	9247961	.	C	T	.	.	MAF_USDA=2.5
NC_035103.1	9247976	.	C	G	.	.	MAF_INRAE=21.519;MAF_USDA=35.714
NC_035103.1	9247984	.	C	T	.	.	MAF_INRAE=4.167;MAF_USDA=3.571
NC_035103.1	9248020	.	A	G	.	.	MAF_INRAE=21.519;MAF_USDA=45.833
NC_035103.1	9248034	.	G	T	.	.	MAF_USDA=5.357
NC_035103.1	9248037	.	C	A	.	.	MAF_USDA=2.5
NC_035103.1	9248050	.	C	T	.	.	MAF_INRAE=5.0
NC_035103.1	9248085	.	C	T	.	.	MAF_USDA=4.167
NC_035103.1	9248106	.	A	C	.	.	MAF_USDA=5.833
NC_035103.1	9248115	.	T	C	.	.	MAF_USDA=3.333
NC_035103.1	9248163	.	C	T	.	.	MAF_INRAE=42.105;MAF_USDA=4.762
NC_035103.1	9248207	.	G	A	.	.	MAF_INRAE=4.167;MAF_USDA=2.083
NC_035103.1	9248429	.	G	A	.	.	MAF_USDA=17.262
NC_035103.1	9248511	.	A	C	.	.	MAF_INRAE=20.886;MAF_USDA=36.31
NC_035103.1	9248543	.	T	G	.	.	MAF_USDA=1.667
NC_035103.1	9248569	.	C	T	.	.	MAF_USDA=17.262
NC_035103.1	9248714	.	C	A	.	.	MAF_USDA=2.459
NC_035103.1	9248722	.	C	A	.	.	MAF_USDA=4.098
NC_035103.1	9248729	.	C	A	.	.	MAF_INRAE=9.167
NC_035103.1	9248820	.	C	A	.	.	MAF_USDA=4.348
NC_035103.1	9248825	.	A	T	.	.	MAF_USDA=8.696
NC_035103.1	9248854	.	C	A	.	.	MAF_USDA=15.217
NC_035103.1	9248883	.	G	T	.	.	MAF_USDA=41.304
NC_035103.1	9249017	.	C	A	.	.	MAF_USDA=45.833
NC_035103.1	9250181	.	C	A	.	.	MAF_USDA=35.417
NC_035103.1	9250231	.	A	T	.	.	MAF_INRAE=49.367;MAF_USDA=16.265
NC_035103.1	9250233	.	A	G	.	.	MAF_USDA=1.667
NC_035103.1	9250288	.	A	G	.	.	MAF_USDA=1.639
NC_035103.1	9250308	.	G	C	.	.	MAF_USDA=5.882
NC_035103.1	9250468	.	A	G	.	.	MAF_INRAE=7.5;MAF_USDA=15.882
NC_035103.1	9250603	.	T	G	.	.	MAF_USDA=11.765
NC_035103.1	9250639	.	G	A	.	.	MAF_USDA=18.235
NC_035103.1	9250768	.	A	G	.	.	MAF_USDA=11.176
NC_035103.1	9250807	.	A	C	.	.	MAF_USDA=16.393
NC_035103.1	9251018	.	C	T	.	.	MAF_INRAE=21.519;MAF_USDA=35.882
NC_035103.1	9251091	.	G	A	.	.	MAF_USDA=2.459
NC_035103.1	9251162	.	G	A	.	.	MAF_USDA=2.459
NC_035103.1	9251208	.	G	T	.	.	MAF_INRAE=20.886;MAF_USDA=45.882
NC_035103.1	9251299	.	T	C	.	.	MAF_INRAE=20.886;MAF_USDA=46.471
NC_035103.1	9251405	.	G	T	.	.	MAF_INRAE=14.167;MAF_USDA=43.75
NC_035103.1	9251532	.	A	T	.	.	MAF_USDA=2.459
NC_035103.1	9251652	.	C	A	.	.	MAF_INRAE=4.167;MAF_USDA=3.529
NC_035103.1	9251723	.	CG	CC	.	.	MAF_USDA=10.417
NC_035103.1	9251724	.	G	C	.	.	MAF_INRAE=15.823;MAF_USDA=2.459
NC_035103.1	9251841	.	C	G	.	.	MAF_INRAE=20.886;MAF_USDA=44.118
NC_035103.1	9251917	.	C	A	.	.	MAF_INRAE=24.051
NC_035103.1	9251930	.	C	A	.	.	MAF_INRAE=16.456;MAF_USDA=30.588
NC_035103.1	9251955	.	C	T	.	.	MAF_USDA=7.647
NC_035103.1	9251956	.	A	T	.	.	MAF_USDA=7.647
NC_035103.1	9252041	.	A	C	.	.	MAF_USDA=2.459
NC_035103.1	9252049	.	G	A	.	.	MAF_USDA=1.639
NC_035103.1	9252069	.	A	C	.	.	MAF_USDA=1.639
NC_035103.1	9252075	.	A	T	.	.	MAF_USDA=7.377
NC_035103.1	9252076	.	T	A	.	.	MAF_INRAE=15.823;MAF_USDA=11.765
NC_035103.1	9252077	.	G	A	.	.	MAF_INRAE=7.5
NC_035103.1	9252115	.	G	A	.	.	MAF_USDA=2.459
NC_035103.1	9252135	.	C	A	.	.	MAF_INRAE=20.886;MAF_USDA=46.471
NC_035103.1	9252145	.	G	A	.	.	MAF_USDA=3.279
NC_035103.1	9252161	.	A	T	.	.	MAF_INRAE=3.333;MAF_USDA=5.882
NC_035103.1	9252188	.	T	A	.	.	MAF_INRAE=20.886;MAF_USDA=41.667
NC_035103.1	9252251	.	C	T	.	.	MAF_USDA=1.639
NC_035103.1	9252267	.	T	C	.	.	MAF_INRAE=4.167;MAF_USDA=1.176
NC_035103.1	9252455	.	A	G	.	.	MAF_INRAE=3.333;MAF_USDA=4.098
NC_035103.1	9252470	.	A	T	.	.	MAF_INRAE=15.19;MAF_USDA=3.529
NC_035103.1	9252473	.	C	A	.	.	MAF_INRAE=6.962;MAF_USDA=2.941
NC_035103.1	9252494	.	G	C	.	.	MAF_USDA=5.294
NC_035103.1	9252496	.	G	A	.	.	MAF_USDA=2.459
NC_035103.1	9252684	.	T	A	.	.	MAF_USDA=16.471
NC_035103.1	9252689	.	A	C	.	.	MAF_INRAE=10.526;MAF_USDA=2.941
NC_035103.1	9252738	.	G	A	.	.	MAF_USDA=16.471
NC_035103.1	9252766	.	T	C	.	.	MAF_INRAE=15.823;MAF_USDA=44.706
NC_035103.1	9252823	.	G	T	.	.	MAF_INRAE=40.506
NC_035103.1	9252954	.	G	T	.	.	MAF_USDA=8.235
NC_035103.1	9252975	.	G	T	.	.	MAF_USDA=4.167
NC_035103.1	9253003	.	C	T	.	.	MAF_INRAE=28.481;MAF_USDA=13.69
NC_035103.1	9253023	.	C	A	.	.	MAF_INRAE=24.051;MAF_USDA=47.619
NC_035103.1	9253093	.	A	G	.	.	MAF_INRAE=18.987;MAF_USDA=32.941
NC_035103.1	9253123	.	C	T	.	.	MAF_INRAE=20.886;MAF_USDA=44.118
NC_035103.1	9253145	.	T	C	.	.	MAF_USDA=1.639
NC_035103.1	9253178	.	T	G	.	.	MAF_USDA=8.197
NC_035103.1	9253186	.	T	C	.	.	MAF_USDA=16.667
NC_035103.1	9253218	.	G	A	.	.	MAF_INRAE=6.667;MAF_USDA=16.667
NC_035103.1	9253238	.	G	A	.	.	MAF_INRAE=6.667;MAF_USDA=16.667
NC_035103.1	9253244	.	A	G	.	.	MAF_USDA=10.588
NC_035103.1	9253245	.	C	G	.	.	MAF_INRAE=49.367;MAF_USDA=11.176
NC_035103.1	9253287	.	T	A	.	.	MAF_INRAE=41.139;MAF_USDA=47.059
NC_035103.1	9253322	.	C	T	.	.	MAF_USDA=8.824
NC_035103.1	9253353	.	A	G	.	.	MAF_INRAE=6.667;MAF_USDA=5.882
NC_035103.1	9253367	.	G	T	.	.	MAF_USDA=5.738
NC_035103.1	9253444	.	C	A	.	.	MAF_INRAE=20.886;MAF_USDA=35.294
NC_035103.1	9253465	.	T	G	.	.	MAF_INRAE=11.667;MAF_USDA=28.235
NC_035103.1	9253515	.	G	A	.	.	MAF_INRAE=15.823;MAF_USDA=13.095
NC_035103.1	9253679	.	A	T	.	.	MAF_USDA=2.5
NC_035103.1	9253739	.	A	G	.	.	MAF_INRAE=6.667;MAF_USDA=44.118
NC_035103.1	9253995	.	C	T	.	.	MAF_USDA=1.639
NC_035103.1	9254112	.	G	C	.	.	MAF_USDA=1.639
NC_035103.1	9254146	.	A	G	.	.	MAF_USDA=6.557
NC_035103.1	9254183	.	T	A	.	.	MAF_INRAE=20.253;MAF_USDA=24.118
NC_035103.1	9254189	.	G	T	.	.	MAF_USDA=1.639
NC_035103.1	9254218	.	C	T	.	.	MAF_USDA=1.639
NC_035103.1	9254222	.	G	A	.	.	MAF_USDA=25.294
NC_035103.1	9254272	.	G	T	.	.	MAF_USDA=24.706
NC_035103.1	9254314	.	G	T	.	.	MAF_USDA=25.294
NC_035103.1	9254347	.	T	C	.	.	MAF_USDA=24.706
NC_035103.1	9254351	.	A	G	.	.	MAF_USDA=2.459
NC_035103.1	9254376	.	G	A	.	.	MAF_USDA=3.279
NC_035103.1	9254395	.	T	A	.	.	MAF_USDA=26.471
NC_035103.1	9254442	.	G	C	.	.	MAF_INRAE=20.886;MAF_USDA=47.059
NC_035103.1	9254454	.	A	T	.	.	MAF_USDA=4.918
NC_035103.1	9254460	.	C	T	.	.	MAF_USDA=4.918
NC_035103.1	9254469	.	A	C	.	.	MAF_USDA=4.918
NC_035103.1	9254482	.	C	G	.	.	MAF_USDA=4.918
NC_035103.1	9254597	.	G	A	.	.	MAF_USDA=25.294
NC_035103.1	9254652	.	T	C	.	.	MAF_USDA=2.459
NC_035103.1	9254720	.	G	A	.	.	MAF_USDA=25.294
NC_035103.1	9254770	.	G	T	.	.	MAF_USDA=2.459
NC_035103.1	9254826	.	G	T	.	.	MAF_INRAE=10.0;MAF_USDA=3.279
NC_035103.1	9254909	.	A	C	.	.	MAF_USDA=24.706
NC_035103.1	9254926	.	C	T	.	.	MAF_USDA=1.639
NC_035103.1	9254943	.	T	C	.	.	MAF_USDA=25.294
NC_035103.1	9255093	.	T	C	.	.	MAF_USDA=25.882
NC_035103.1	9255157	.	T	G	.	.	MAF_USDA=14.118
NC_035103.1	9255197	.	C	T	.	.	MAF_USDA=26.471
NC_035103.1	9255310	.	C	T	.	.	MAF_INRAE=20.886;MAF_USDA=50.0
NC_035103.1	9255314	.	C	T	.	.	MAF_USDA=2.459
NC_035103.1	9255320	.	T	G	.	.	MAF_USDA=26.471
NC_035103.1	9255329	.	C	T	.	.	MAF_USDA=9.836
NC_035103.1	9255349	.	G	C	.	.	MAF_USDA=25.294
NC_035103.1	9255422	.	C	A	.	.	MAF_USDA=6.471
NC_035103.1	9255423	.	G	A	.	.	MAF_INRAE=15.823;MAF_USDA=4.706
NC_035103.1	9255429	.	T	C	.	.	MAF_USDA=24.706
NC_035103.1	9255570	.	G	A	.	.	MAF_USDA=4.167
NC_035103.1	9255611	.	G	A	.	.	MAF_USDA=2.941
NC_035103.1	9255684	.	T	C	.	.	MAF_INRAE=9.167;MAF_USDA=16.667
NC_035103.1	9255691	.	C	A	.	.	MAF_USDA=25.294
NC_035103.1	9255740	.	T	A	.	.	MAF_INRAE=9.167
NC_035103.1	9255746	.	A	C	.	.	MAF_USDA=4.918
NC_035103.1	9255814	.	T	G	.	.	MAF_USDA=25.294
NC_035103.1	9255842	.	C	T	.	.	MAF_INRAE=31.646;MAF_USDA=37.647
NC_035103.1	9255852	.	A	G	.	.	MAF_USDA=25.294
NC_035103.1	9255938	.	G	T	.	.	MAF_USDA=25.882
NC_035103.1	9256013	.	C	A	.	.	MAF_USDA=25.882
NC_035103.1	9256018	.	G	C	.	.	MAF_USDA=8.235
NC_035103.1	9256030	.	T	A	.	.	MAF_USDA=7.059
NC_035103.1	9256072	.	G	A	.	.	MAF_USDA=2.5
NC_035103.1	9256139	.	A	C	.	.	MAF_USDA=25.882
NC_035103.1	9256140	.	A	C	.	.	MAF_USDA=25.882
NC_035103.1	9256142	.	C	T	.	.	MAF_USDA=25.882
NC_035103.1	9256182	.	G	A	.	.	MAF_USDA=26.471
NC_035103.1	9256193	.	G	C	.	.	MAF_INRAE=22.152;MAF_USDA=48.824
NC_035103.1	9256297	.	A	G	.	.	MAF_USDA=1.639
NC_035103.1	9256377	.	C	A	.	.	MAF_USDA=25.882
NC_035103.1	9256402	.	G	T	.	.	MAF_USDA=25.882
NC_035103.1	9256423	.	T	C	.	.	MAF_USDA=25.882
NC_035103.1	9256459	.	C	T	.	.	MAF_USDA=25.882
NC_035103.1	9256474	.	G	A	.	.	MAF_INRAE=15.823;MAF_USDA=3.529
NC_035103.1	9256521	.	C	T	.	.	MAF_INRAE=15.19;MAF_USDA=4.706
NC_035103.1	9256688	.	T	A	.	.	MAF_USDA=25.882
NC_035103.1	9256719	.	C	G	.	.	MAF_INRAE=16.456;MAF_USDA=4.118
NC_035103.1	9256806	.	A	C	.	.	MAF_USDA=8.333
NC_035103.1	9256932	.	G	T	.	.	MAF_USDA=8.235
NC_035103.1	9257007	.	C	G	.	.	MAF_USDA=25.882
NC_035103.1	9257029	.	G	A	.	.	MAF_USDA=15.294
NC_035103.1	9257067	.	T	C	.	.	MAF_USDA=1.639
NC_035103.1	9257114	.	C	T	.	.	MAF_USDA=15.294
NC_035103.1	9257317	.	A	T	.	.	MAF_USDA=27.059
NC_035103.1	9257352	.	G	A	.	.	MAF_USDA=26.471
NC_035103.1	9257373	.	T	G	.	.	MAF_USDA=2.459
NC_035103.1	9257409	.	C	A	.	.	MAF_USDA=25.882
NC_035103.1	9257482	.	A	G	.	.	MAF_USDA=25.882
NC_035103.1	9257488	.	G	A	.	.	MAF_USDA=25.882
NC_035103.1	9257490	.	C	A	.	.	MAF_INRAE=6.667;MAF_USDA=16.667
NC_035103.1	9257497	.	A	C	.	.	MAF_INRAE=15.823;MAF_USDA=8.333
NC_035103.1	9257554	.	A	G	.	.	MAF_USDA=2.459
NC_035103.1	9257562	.	C	T	.	.	MAF_USDA=25.294
NC_035103.1	9257592	.	A	G	.	.	MAF_USDA=26.471
NC_035103.1	9257615	.	A	G	.	.	MAF_USDA=47.917
NC_035103.1	9257616	.	C	G,T	.	.	MAF_INRAE=15.0;MAF_USDA=47.917
NC_035103.1	9257643	.	T	C	.	.	MAF_USDA=26.471
NC_035103.1	9257664	.	C	T	.	.	MAF_INRAE=32.911;MAF_USDA=3.333
NC_035103.1	9257691	.	T	C	.	.	MAF_USDA=25.595
NC_035103.1	9257887	.	C	T	.	.	MAF_USDA=2.941
NC_035103.1	9257968	.	T	C	.	.	MAF_USDA=1.639
NC_035103.1	9258061	.	C	T	.	.	MAF_USDA=4.167
NC_035103.1	9258067	.	T	G	.	.	MAF_USDA=3.529
NC_035103.1	9258113	.	A	G	.	.	MAF_USDA=1.639
NC_035103.1	9258230	.	A	G	.	.	MAF_INRAE=8.861;MAF_USDA=2.459
NC_035103.1	9258314	.	A	G	.	.	MAF_INRAE=5.0
NC_035103.1	9258323	.	G	A	.	.	MAF_USDA=27.059
NC_035103.1	9258353	.	C	T	.	.	MAF_USDA=1.639
NC_035103.1	9258360	.	T	G	.	.	MAF_USDA=4.098
NC_035103.1	9258365	.	A	C	.	.	MAF_USDA=18.852
NC_035103.1	9258416	.	G	A	.	.	MAF_USDA=4.167
NC_035103.1	9258615	.	T	G	.	.	MAF_INRAE=20.253;MAF_USDA=49.412
NC_035103.1	9258661	.	G	T	.	.	MAF_INRAE=5.833;MAF_USDA=16.667
NC_035103.1	9258710	.	G	A	.	.	MAF_USDA=6.557
NC_035103.1	9258816	.	G	A	.	.	MAF_INRAE=6.667;MAF_USDA=16.667
NC_035103.1	9258908	.	C	A	.	.	MAF_USDA=1.639
NC_035103.1	9258923	.	T	A	.	.	MAF_INRAE=20.253;MAF_USDA=12.5
NC_035103.1	9258934	.	A	T	.	.	MAF_USDA=1.639
NC_035103.1	9259011	.	G	T	.	.	MAF_INRAE=9.167;MAF_USDA=1.639
NC_035103.1	9259041	.	T	C	.	.	MAF_USDA=26.471
NC_035103.1	9259062	.	A	G	.	.	MAF_USDA=26.471
NC_035103.1	9259080	.	A	G	.	.	MAF_USDA=1.639
NC_035103.1	9259223	.	G	C	.	.	MAF_INRAE=6.962;MAF_USDA=2.353
NC_035103.1	9259238	.	G	A	.	.	MAF_INRAE=46.203;MAF_USDA=18.235
NC_035103.1	9259244	.	C	T	.	.	MAF_USDA=29.412
NC_035103.1	9259308	.	T	G	.	.	MAF_USDA=1.639
NC_035103.1	9259321	.	C	T	.	.	MAF_USDA=28.824
NC_035103.1	9259356	.	A	G	.	.	MAF_USDA=23.529
NC_035103.1	9259396	.	C	T	.	.	MAF_USDA=1.639
NC_035103.1	9259444	.	G	A	.	.	MAF_INRAE=6.667;MAF_USDA=16.667
NC_035103.1	9259447	.	G	A	.	.	MAF_USDA=5.882
NC_035103.1	9259451	.	G	A	.	.	MAF_USDA=5.882
NC_035103.1	9259473	.	T	G	.	.	MAF_INRAE=46.203;MAF_USDA=18.235
NC_035103.1	9259531	.	T	A	.	.	MAF_USDA=27.647
NC_035103.1	9259554	.	G	A	.	.	MAF_USDA=4.098
NC_035103.1	9259577	.	TTATATAA	TTATATAT	.	.	MAF_USDA=4.167
NC_035103.1	9259584	.	A	T	.	.	MAF_USDA=18.333
NC_035103.1	9259627	.	C	A	.	.	MAF_USDA=13.115
NC_035103.1	9259672	.	T	G	.	.	MAF_USDA=37.059
NC_035103.1	9259696	.	G	A	.	.	MAF_USDA=2.459
NC_035103.1	9259697	.	T	C	.	.	MAF_USDA=2.459
NC_035103.1	9259710	.	G	A	.	.	MAF_USDA=2.459
NC_035103.1	9259718	.	G	A	.	.	MAF_USDA=2.459
NC_035103.1	9259719	.	C	A	.	.	MAF_USDA=2.459
NC_035103.1	9259781	.	C	T	.	.	MAF_USDA=2.976
NC_035103.1	9259799	.	G	A	.	.	MAF_INRAE=5.833;MAF_USDA=2.083
NC_035103.1	9259863	.	C	T	.	.	MAF_INRAE=5.833;MAF_USDA=5.882
NC_035103.1	9259868	.	G	A	.	.	MAF_USDA=1.639
NC_035103.1	9259883	.	G	C	.	.	MAF_USDA=43.529
NC_035103.1	9259898	.	T	G	.	.	MAF_USDA=20.833
NC_035103.1	9259937	.	G	A	.	.	MAF_USDA=6.557
NC_035103.1	9260072	.	A	T	.	.	MAF_USDA=1.639
NC_035103.1	9260073	.	T	A	.	.	MAF_USDA=1.639
NC_035103.1	9260078	.	A	T	.	.	MAF_INRAE=33.544;MAF_USDA=26.471
NC_035103.1	9260081	.	A	T	.	.	MAF_INRAE=20.886;MAF_USDA=11.765
NC_035103.1	9260099	.	A	T	.	.	MAF_USDA=39.412
NC_035103.1	9260134	.	T	C	.	.	MAF_USDA=39.412
NC_035103.1	9260178	.	A	G	.	.	MAF_INRAE=20.253;MAF_USDA=11.765
NC_035103.1	9260189	.	C	T	.	.	MAF_INRAE=12.5
NC_035103.1	9260196	.	C	T,*	.	.	MAF_INRAE=42.105;MAF_USDA=46.951
NC_035103.1	9260353	.	G	A	.	.	MAF_USDA=1.639
NC_035103.1	9260493	.	C	T	.	.	MAF_USDA=1.639
NC_035103.1	9260692	.	C	T	.	.	MAF_USDA=1.639
NC_035103.1	9260694	.	A	T	.	.	MAF_USDA=10.0
NC_035103.1	9260699	.	G	C	.	.	MAF_USDA=1.639
NC_035103.1	9260738	.	G	T	.	.	MAF_INRAE=42.105;MAF_USDA=11.765
NC_035103.1	9260776	.	C	T	.	.	MAF_USDA=1.639
NC_035103.1	9260783	.	G	A	.	.	MAF_INRAE=42.105;MAF_USDA=26.471
NC_035103.1	9260827	.	A	C	.	.	MAF_USDA=4.918
NC_035103.1	9261011	.	C	A	.	.	MAF_INRAE=42.105;MAF_USDA=11.765
NC_035103.1	9261096	.	G	A	.	.	MAF_INRAE=42.105;MAF_USDA=11.765
NC_035103.1	9261161	.	G	T	.	.	MAF_INRAE=42.105;MAF_USDA=44.262
NC_035103.1	9261263	.	G	T	.	.	MAF_INRAE=42.105;MAF_USDA=5.294
NC_035103.1	9261391	.	G	T	.	.	MAF_USDA=5.738
NC_035103.1	9261397	.	T	G	.	.	MAF_USDA=40.588
NC_035103.1	9261447	.	T	G	.	.	MAF_USDA=44.118
NC_035103.1	9261554	.	C	G	.	.	MAF_USDA=6.25
NC_035103.1	9261630	.	A	G	.	.	MAF_USDA=1.639
NC_035103.1	9261721	.	G	T	.	.	MAF_USDA=39.412
NC_035103.1	9261773	.	A	T	.	.	MAF_USDA=12.295
NC_035103.1	9261878	.	C	T	.	.	MAF_USDA=17.857
NC_035103.1	9261965	.	G	A	.	.	MAF_USDA=1.639
NC_035103.1	9261996	.	G	A	.	.	MAF_USDA=3.529
NC_035103.1	9262034	.	A	G	.	.	MAF_USDA=2.459
NC_035103.1	9262050	.	C	T	.	.	MAF_USDA=4.918
NC_035103.1	9262063	.	G	C	.	.	MAF_USDA=8.824
NC_035103.1	9262089	.	G	T	.	.	MAF_USDA=1.639
NC_035103.1	9262110	.	G	A	.	.	MAF_INRAE=42.105;MAF_USDA=24.706
NC_035103.1	9262326	.	T	C	.	.	MAF_INRAE=42.105;MAF_USDA=5.738
NC_035103.1	9262346	.	T	A	.	.	MAF_USDA=4.167
NC_035103.1	9262354	.	A	T	.	.	MAF_USDA=41.176
NC_035103.1	9262356	.	C	T	.	.	MAF_USDA=2.459
NC_035103.1	9262359	.	G	A	.	.	MAF_INRAE=42.105;MAF_USDA=46.471
NC_035103.1	9262376	.	G	T	.	.	MAF_USDA=1.639
NC_035103.1	9262390	.	A	C	.	.	MAF_USDA=1.639
NC_035103.1	9262391	.	C	A	.	.	MAF_USDA=40.588
NC_035103.1	9262393	.	T	A	.	.	MAF_USDA=47.647
NC_035103.1	9262401	.	T	C	.	.	MAF_USDA=41.765
NC_035103.1	9262451	.	A	G	.	.	MAF_USDA=9.836
NC_035103.1	9262479	.	T	A	.	.	MAF_USDA=11.765
NC_035103.1	9262731	.	C	A	.	.	MAF_USDA=2.083
NC_035103.1	9262769	.	A	G	.	.	MAF_INRAE=42.105;MAF_USDA=5.952
NC_035103.1	9262783	.	C	A	.	.	MAF_USDA=1.639
NC_035103.1	9262946	.	C	T	.	.	MAF_USDA=42.857
NC_035103.1	9262955	.	A	G	.	.	MAF_INRAE=42.105;MAF_USDA=5.294
NC_035103.1	9262962	.	C	T	.	.	MAF_INRAE=42.105;MAF_USDA=5.357
NC_035103.1	9262973	.	G	A	.	.	MAF_INRAE=42.105;MAF_USDA=4.706
NC_035103.1	9262974	.	G	A	.	.	MAF_USDA=4.706
NC_035103.1	9262978	.	A	T	.	.	MAF_USDA=5.882
NC_035103.1	9263036	.	C	T	.	.	MAF_USDA=1.765
NC_035103.1	9263054	.	C	T	.	.	MAF_USDA=39.881
NC_035103.1	9263196	.	A	C	.	.	MAF_USDA=1.639
NC_035103.1	9263273	.	C	A	.	.	MAF_INRAE=42.105;MAF_USDA=44.643
NC_035103.1	9263348	.	A	C	.	.	MAF_USDA=45.882
NC_035103.1	9263548	.	C	A	.	.	MAF_USDA=22.917
NC_035103.1	9263567	.	T	C	.	.	MAF_USDA=2.459
NC_035103.1	9263584	.	T	C	.	.	MAF_INRAE=6.667;MAF_USDA=48.824
NC_035103.1	9263654	.	C	T	.	.	MAF_INRAE=3.333;MAF_USDA=2.083
NC_035103.1	9263690	.	A	C	.	.	MAF_INRAE=21.519;MAF_USDA=46.471
NC_035103.1	9263727	.	A	C	.	.	MAF_USDA=2.941
NC_035103.1	9263959	.	G	T	.	.	MAF_INRAE=15.823;MAF_USDA=5.882
NC_035103.1	9264073	.	A	T	.	.	MAF_USDA=2.459
NC_035103.1	9264154	.	T	C	.	.	MAF_USDA=3.333
NC_035103.1	9264163	.	T	A	.	.	MAF_USDA=1.639
NC_035103.1	9264229	.	C	T	.	.	MAF_INRAE=50.0;MAF_USDA=17.647
NC_035103.1	9264280	.	G	A	.	.	MAF_USDA=4.118
NC_035103.1	9264421	.	G	T	.	.	MAF_USDA=1.639
NC_035103.1	9264443	.	A	C	.	.	MAF_USDA=9.836
NC_035103.1	9264635	.	T	G	.	.	MAF_INRAE=15.823;MAF_USDA=16.471
NC_035103.1	9264651	.	C	T	.	.	MAF_INRAE=7.5;MAF_USDA=10.0
NC_035103.1	9264673	.	G	A	.	.	MAF_INRAE=7.5;MAF_USDA=11.176
NC_035103.1	9264816	.	G	A	.	.	MAF_INRAE=10.526;MAF_USDA=20.588
NC_035103.1	9264837	.	C	T	.	.	MAF_INRAE=29.114;MAF_USDA=37.059
NC_035103.1	9264852	.	G	A	.	.	MAF_USDA=4.918
NC_035103.1	9264877	.	G	C	.	.	MAF_USDA=3.279
NC_035103.1	9264901	.	G	A	.	.	MAF_INRAE=13.333;MAF_USDA=24.118
NC_035103.1	9265009	.	T	A	.	.	MAF_USDA=2.459
NC_035103.1	9265081	.	C	T	.	.	MAF_INRAE=14.167;MAF_USDA=24.118
NC_035103.1	9265082	.	G	A	.	.	MAF_INRAE=10.526;MAF_USDA=2.941
NC_035103.1	9265102	.	G	A	.	.	MAF_INRAE=26.582;MAF_USDA=34.118
NC_035103.1	9265131	.	C	T	.	.	MAF_INRAE=42.105;MAF_USDA=33.529
NC_035103.1	9265153	.	T	A	.	.	MAF_USDA=4.118
NC_035103.1	9265168	.	G	A	.	.	MAF_USDA=4.118
NC_035103.1	9265264	.	C	T	.	.	MAF_INRAE=6.667;MAF_USDA=11.176
NC_035103.1	9265272	.	T	A	.	.	MAF_INRAE=6.667;MAF_USDA=16.667
NC_035103.1	9265314	.	C	A	.	.	MAF_USDA=4.167
NC_035103.1	9265356	.	G	A	.	.	MAF_INRAE=7.5;MAF_USDA=10.588
NC_035103.1	9265375	.	C	T	.	.	MAF_INRAE=15.823;MAF_USDA=5.294
NC_035103.1	9265384	.	T	C	.	.	MAF_INRAE=6.667;MAF_USDA=12.941
NC_035103.1	9265392	.	A	G	.	.	MAF_INRAE=26.582;MAF_USDA=34.118
NC_035103.1	9265419	.	C	T	.	.	MAF_INRAE=10.833
NC_035103.1	9265432	.	T	A	.	.	MAF_USDA=3.279
NC_035103.1	9265490	.	T	A	.	.	MAF_INRAE=10.526;MAF_USDA=3.529
NC_035103.1	9265506	.	T	A	.	.	MAF_INRAE=1.667
NC_035103.1	9265509	.	T	A	.	.	MAF_INRAE=1.667
NC_035103.1	9265516	.	T	C	.	.	MAF_INRAE=1.667
NC_035103.1	9265538	.	G	A	.	.	MAF_INRAE=1.667
NC_035103.1	9265542	.	C	T	.	.	MAF_USDA=2.459
NC_035103.1	9265552	.	A	T	.	.	MAF_INRAE=1.667
NC_035103.1	9265580	.	A	C	.	.	MAF_USDA=2.459
NC_035103.1	9265583	.	A	G	.	.	MAF_INRAE=1.667
NC_035103.1	9265605	.	G	T	.	.	MAF_INRAE=2.5
NC_035103.1	9265613	.	A	T	.	.	MAF_INRAE=2.5
NC_035103.1	9265614	.	A	C,G	.	.	MAF_INRAE=2.5;MAF_USDA=4.167
NC_035103.1	9265620	.	T	C	.	.	MAF_INRAE=7.5;MAF_USDA=11.176
NC_035103.1	9265625	.	C	T	.	.	MAF_INRAE=1.667
NC_035103.1	9265627	.	G	A	.	.	MAF_INRAE=1.667
NC_035103.1	9265629	.	C	T	.	.	MAF_INRAE=1.667
NC_035103.1	9265635	.	C	T	.	.	MAF_USDA=1.639
NC_035103.1	9265689	.	A	T	.	.	MAF_INRAE=29.114;MAF_USDA=36.471
NC_035103.1	9265745	.	T	C	.	.	MAF_INRAE=6.667;MAF_USDA=10.588
NC_035103.1	9265866	.	T	C	.	.	MAF_USDA=1.639
NC_035103.1	9265879	.	C	T	.	.	MAF_USDA=4.706
NC_035103.1	9265912	.	T	C	.	.	MAF_INRAE=29.114;MAF_USDA=34.706
NC_035103.1	9265913	.	T	G	.	.	MAF_USDA=2.459
NC_035103.1	9265933	.	G	A	.	.	MAF_INRAE=10.526;MAF_USDA=29.412
NC_035103.1	9265966	.	C	T	.	.	MAF_INRAE=15.823;MAF_USDA=5.294
NC_035103.1	9266002	.	G	A	.	.	MAF_INRAE=6.667;MAF_USDA=13.529
NC_035103.1	9266047	.	G	T	.	.	MAF_INRAE=6.667;MAF_USDA=18.824
NC_035103.1	9266098	.	G	A	.	.	MAF_USDA=1.639
NC_035103.1	9266129	.	C	T	.	.	MAF_USDA=3.279
NC_035103.1	9266139	.	A	T	.	.	MAF_INRAE=42.405;MAF_USDA=21.765
NC_035103.1	9266141	.	G	T	.	.	MAF_INRAE=37.5;MAF_USDA=21.765
NC_035103.1	9266158	.	C	T	.	.	MAF_INRAE=10.833;MAF_USDA=3.529
NC_035103.1	9266171	.	G	A	.	.	MAF_INRAE=6.667;MAF_USDA=14.706
NC_035103.1	9266267	.	C	T	.	.	MAF_USDA=1.639
NC_035103.1	9266308	.	G	T	.	.	MAF_USDA=1.639
NC_035103.1	9266318	.	A	G	.	.	MAF_INRAE=15.19;MAF_USDA=5.882
NC_035103.1	9266396	.	C	T	.	.	MAF_USDA=2.459
NC_035103.1	9266471	.	A	C	.	.	MAF_INRAE=7.5;MAF_USDA=7.377
NC_035103.1	9266499	.	T	A	.	.	MAF_INRAE=6.667;MAF_USDA=5.882
NC_035103.1	9266837	.	G	A	.	.	MAF_INRAE=6.667;MAF_USDA=16.471
NC_035103.1	9266905	.	C	A	.	.	MAF_USDA=10.417
NC_035103.1	9266915	.	A	C	.	.	MAF_INRAE=7.5;MAF_USDA=5.882
NC_035103.1	9266933	.	A	C	.	.	MAF_INRAE=7.5;MAF_USDA=7.059
NC_035103.1	9266974	.	T	A	.	.	MAF_USDA=3.279
NC_035103.1	9266986	.	C	A	.	.	MAF_INRAE=7.5;MAF_USDA=11.176
NC_035103.1	9266995	.	T	C	.	.	MAF_INRAE=7.5;MAF_USDA=11.176
NC_035103.1	9267009	.	T	A	.	.	MAF_USDA=7.377
NC_035103.1	9267010	.	G	T	.	.	MAF_USDA=7.377
NC_035103.1	9267012	.	T	G	.	.	MAF_USDA=7.377
NC_035103.1	9267016	.	C	T	.	.	MAF_INRAE=10.526;MAF_USDA=3.529
NC_035103.1	9267039	.	G	A	.	.	MAF_USDA=3.279
NC_035103.1	9267050	.	G	A	.	.	MAF_USDA=4.098
NC_035103.1	9267051	.	A	G	.	.	MAF_INRAE=41.772;MAF_USDA=23.529
NC_035103.1	9267057	.	G	T	.	.	MAF_INRAE=15.823;MAF_USDA=5.882
NC_035103.1	9267347	.	T	C	.	.	MAF_INRAE=10.526
NC_035103.1	9267461	.	A	G	.	.	MAF_USDA=4.918
NC_035103.1	9267722	.	G	A	.	.	MAF_INRAE=10.526;MAF_USDA=2.941
NC_035103.1	9267834	.	C	T	.	.	MAF_USDA=1.639
NC_035103.1	9267847	.	A	G	.	.	MAF_USDA=3.279
NC_035103.1	9267946	.	G	A	.	.	MAF_USDA=2.459
NC_035103.1	9268141	.	T	A	.	.	MAF_USDA=1.639
NC_035103.1	9268207	.	C	T	.	.	MAF_INRAE=13.291;MAF_USDA=41.176
NC_035103.1	9268256	.	G	T	.	.	MAF_INRAE=14.167;MAF_USDA=29.412
NC_035103.1	9268306	.	C	T	.	.	MAF_USDA=5.882
NC_035103.1	9268346	.	C	A	.	.	MAF_INRAE=6.667;MAF_USDA=12.941
NC_035103.1	9268571	.	A	G	.	.	MAF_USDA=1.639
NC_035103.1	9268575	.	T	C	.	.	MAF_USDA=9.016
NC_035103.1	9268641	.	A	G	.	.	MAF_USDA=12.941
NC_035103.1	9268670	.	G	A	.	.	MAF_INRAE=7.595;MAF_USDA=40.0
NC_035103.1	9268729	.	G	A	.	.	MAF_USDA=2.941
NC_035103.1	9268804	.	G	T	.	.	MAF_USDA=2.459
NC_035103.1	9268852	.	A	T	.	.	MAF_USDA=4.098
NC_035103.1	9268911	.	C	T	.	.	MAF_USDA=2.459
NC_035103.1	9268955	.	C	A	.	.	MAF_USDA=1.639
NC_035103.1	9269071	.	T	C	.	.	MAF_INRAE=7.595;MAF_USDA=36.471
NC_035103.1	9269110	.	A	T	.	.	MAF_USDA=9.016
NC_035103.1	9269114	.	A	G	.	.	MAF_INRAE=10.526;MAF_USDA=2.941
NC_035103.1	9269130	.	A	C	.	.	MAF_INRAE=6.667;MAF_USDA=12.941
NC_035103.1	9269132	.	A	G	.	.	MAF_INRAE=7.595;MAF_USDA=42.941
NC_035103.1	9269161	.	C	A	.	.	MAF_INRAE=7.5;MAF_USDA=11.765
NC_035103.1	9269275	.	C	A	.	.	MAF_USDA=1.639
NC_035103.1	9269383	.	G	T	.	.	MAF_INRAE=6.667;MAF_USDA=13.529
NC_035103.1	9269469	.	A	T	.	.	MAF_USDA=3.279
NC_035103.1	9269477	.	A	C	.	.	MAF_USDA=2.459
NC_035103.1	9269486	.	C	T	.	.	MAF_USDA=3.279
NC_035103.1	9269581	.	C	T	.	.	MAF_INRAE=10.526;MAF_USDA=6.25
NC_035103.1	9269657	.	T	G	.	.	MAF_INRAE=10.526;MAF_USDA=17.059
NC_035103.1	9269666	.	T	A	.	.	MAF_INRAE=15.19;MAF_USDA=40.588
NC_035103.1	9269674	.	C	T	.	.	MAF_USDA=4.118
NC_035103.1	9269675	.	C	G	.	.	MAF_INRAE=10.526;MAF_USDA=1.639
NC_035103.1	9269723	.	A	C	.	.	MAF_USDA=5.738
NC_035103.1	9269783	.	T	G	.	.	MAF_INRAE=6.667;MAF_USDA=16.667
NC_035103.1	9269788	.	T	C	.	.	MAF_INRAE=5.0;MAF_USDA=2.083
NC_035103.1	9270099	.	C	A	.	.	MAF_INRAE=5.696;MAF_USDA=2.353
NC_035103.1	9270175	.	C	T	.	.	MAF_INRAE=7.5;MAF_USDA=7.377
NC_035103.1	9270207	.	C	G	.	.	MAF_USDA=1.639
NC_035103.1	9270242	.	A	G	.	.	MAF_USDA=4.167
NC_035103.1	9270252	.	A	T	.	.	MAF_INRAE=17.722;MAF_USDA=10.0
NC_035103.1	9270267	.	G	T	.	.	MAF_INRAE=7.5;MAF_USDA=5.882
NC_035103.1	9270279	.	T	A	.	.	MAF_INRAE=7.5;MAF_USDA=9.016
NC_035103.1	9270295	.	G	A	.	.	MAF_USDA=1.639
NC_035103.1	9270361	.	G	A	.	.	MAF_USDA=3.279
NC_035103.1	9270376	.	G	A	.	.	MAF_INRAE=6.667;MAF_USDA=5.882
NC_035103.1	9270417	.	C	T	.	.	MAF_USDA=1.639
NC_035103.1	9270418	.	G	A	.	.	MAF_USDA=1.639
NC_035103.1	9270469	.	C	T	.	.	MAF_INRAE=7.5;MAF_USDA=5.882
NC_035103.1	9270474	.	C	G,A	.	.	MAF_INRAE=42.105
NC_035103.1	9270525	.	G	T	.	.	MAF_INRAE=15.823;MAF_USDA=3.529
NC_035103.1	9270546	.	A	T	.	.	MAF_INRAE=16.456;MAF_USDA=20.0
NC_035103.1	9270556	.	T	C	.	.	MAF_INRAE=18.354;MAF_USDA=35.294
NC_035103.1	9270672	.	T	A	.	.	MAF_USDA=2.459
NC_035103.1	9270678	.	A	C	.	.	MAF_USDA=3.279
NC_035103.1	9270717	.	C	A	.	.	MAF_USDA=4.167
NC_035103.1	9270842	.	G	T	.	.	MAF_INRAE=21.519;MAF_USDA=23.529
NC_035103.1	9270979	.	G	A	.	.	MAF_USDA=7.059
NC_035103.1	9270983	.	C	A	.	.	MAF_USDA=1.639
NC_035103.1	9271100	.	C	G	.	.	MAF_INRAE=31.013;MAF_USDA=34.706
NC_035103.1	9271174	.	C	T	.	.	MAF_INRAE=15.823;MAF_USDA=4.118
NC_035103.1	9271183	.	T	C	.	.	MAF_INRAE=18.354;MAF_USDA=22.941
NC_035103.1	9271189	.	C	T	.	.	MAF_USDA=11.176
NC_035103.1	9271225	.	T	C	.	.	MAF_INRAE=18.354;MAF_USDA=19.412
NC_035103.1	9271242	.	T	C	.	.	MAF_INRAE=18.354;MAF_USDA=20.588
NC_035103.1	9271262	.	G	A	.	.	MAF_USDA=1.639
NC_035103.1	9271370	.	A	G	.	.	MAF_INRAE=20.0;MAF_USDA=20.588
NC_035103.1	9271462	.	C	T	.	.	MAF_INRAE=20.0;MAF_USDA=34.118
NC_035103.1	9271474	.	G	A	.	.	MAF_USDA=1.639
NC_035103.1	9271601	.	A	G	.	.	MAF_INRAE=20.0;MAF_USDA=4.167
NC_035103.1	9271632	.	C	T	.	.	MAF_USDA=6.557
NC_035103.1	9271641	.	A	G	.	.	MAF_INRAE=15.833;MAF_USDA=21.176
NC_035103.1	9271642	.	T	C	.	.	MAF_USDA=2.459
NC_035103.1	9271685	.	G	A	.	.	MAF_INRAE=14.167;MAF_USDA=22.353
NC_035103.1	9271706	.	T	C	.	.	MAF_INRAE=10.833;MAF_USDA=4.167
NC_035103.1	9271727	.	A	G	.	.	MAF_USDA=22.941
NC_035103.1	9271740	.	A	C	.	.	MAF_USDA=10.119
NC_035103.1	9271764	.	C	T	.	.	MAF_USDA=2.976
NC_035103.1	9271908	.	T	C	.	.	MAF_INRAE=15.823;MAF_USDA=33.929
NC_035103.1	9271944	.	C	A	.	.	MAF_USDA=4.762
NC_035103.1	9271976	.	C	A	.	.	MAF_USDA=1.667
NC_035103.1	9272019	.	C	G	.	.	MAF_INRAE=15.19;MAF_USDA=5.357
NC_035103.1	9272243	.	T	C	.	.	MAF_INRAE=18.354;MAF_USDA=24.118
NC_035103.1	9272295	.	C	A	.	.	MAF_INRAE=16.456;MAF_USDA=10.0
NC_035103.1	9272353	.	C	T	.	.	MAF_USDA=1.639
NC_035103.1	9272360	.	C	A	.	.	MAF_INRAE=18.354;MAF_USDA=34.118
NC_035103.1	9272405	.	C	T	.	.	MAF_USDA=4.118
NC_035103.1	9272416	.	T	C	.	.	MAF_INRAE=7.5;MAF_USDA=4.118
NC_035103.1	9272419	.	G	A	.	.	MAF_INRAE=18.354;MAF_USDA=22.353
NC_035103.1	9272427	.	C	T	.	.	MAF_USDA=8.333
NC_035103.1	9272488	.	T	A	.	.	MAF_INRAE=18.354;MAF_USDA=33.529
NC_035103.1	9272539	.	G	A	.	.	MAF_USDA=4.918
NC_035103.1	9272618	.	C	A	.	.	MAF_USDA=3.279
NC_035103.1	9272635	.	C	T	.	.	MAF_INRAE=6.962;MAF_USDA=2.353
NC_035103.1	9272641	.	T	C	.	.	MAF_USDA=10.588
NC_035103.1	9272704	.	A	G	.	.	MAF_INRAE=18.354;MAF_USDA=34.118
NC_035103.1	9272705	.	T	C	.	.	MAF_INRAE=23.333;MAF_USDA=17.059
NC_035103.1	9272801	.	T	C	.	.	MAF_INRAE=18.354;MAF_USDA=34.118
NC_035103.1	9272819	.	G	T	.	.	MAF_USDA=2.941
NC_035103.1	9272865	.	T	A	.	.	MAF_INRAE=7.5;MAF_USDA=4.118
NC_035103.1	9272876	.	C	T	.	.	MAF_INRAE=18.354;MAF_USDA=32.941
NC_035103.1	9272890	.	T	G	.	.	MAF_USDA=10.0
NC_035103.1	9272925	.	A	C	.	.	MAF_USDA=7.377
NC_035103.1	9272949	.	G	A	.	.	MAF_USDA=4.098
NC_035103.1	9272996	.	A	T	.	.	MAF_INRAE=18.354;MAF_USDA=22.353
NC_035103.1	9273025	.	A	C	.	.	MAF_INRAE=16.456;MAF_USDA=9.412
NC_035103.1	9273051	.	C	A	.	.	MAF_INRAE=15.19;MAF_USDA=5.294
NC_035103.1	9273058	.	A	C	.	.	MAF_USDA=4.167
NC_035103.1	9273304	.	A	G	.	.	MAF_INRAE=15.823;MAF_USDA=10.417
NC_035103.1	9273464	.	C	T	.	.	MAF_USDA=4.167
NC_035103.1	9273484	.	C	A	.	.	MAF_USDA=9.412
NC_035103.1	9273498	.	T	G	.	.	MAF_INRAE=15.823;MAF_USDA=10.588
NC_035103.1	9273501	.	G	T	.	.	MAF_INRAE=7.5;MAF_USDA=10.0
NC_035103.1	9273558	.	G	T	.	.	MAF_USDA=2.459
NC_035103.1	9273661	.	C	A	.	.	MAF_INRAE=36.709;MAF_USDA=46.471
NC_035103.1	9273667	.	G	A	.	.	MAF_USDA=6.557
NC_035103.1	9273668	.	T	C	.	.	MAF_USDA=6.557
NC_035103.1	9273798	.	G	A	.	.	MAF_USDA=33.333
NC_035103.1	9273875	.	C	A	.	.	MAF_USDA=1.639
NC_035103.1	9273884	.	A	C	.	.	MAF_USDA=1.639
NC_035103.1	9273975	.	A	T	.	.	MAF_INRAE=36.709;MAF_USDA=38.235
NC_035103.1	9273978	.	C	T	.	.	MAF_INRAE=7.5;MAF_USDA=4.118
NC_035103.1	9273979	.	G	A	.	.	MAF_USDA=4.167
NC_035103.1	9274025	.	A	T	.	.	MAF_USDA=10.0
NC_035103.1	9274095	.	C	T	.	.	MAF_USDA=1.639
NC_035103.1	9274181	.	G	T	.	.	MAF_USDA=4.918
NC_035103.1	9274232	.	A	G	.	.	MAF_USDA=1.639
NC_035103.1	9274241	.	G	T	.	.	MAF_INRAE=16.456;MAF_USDA=15.294
NC_035103.1	9274256	.	G	A	.	.	MAF_INRAE=39.873;MAF_USDA=15.294
NC_035103.1	9274324	.	G	A	.	.	MAF_USDA=2.459
NC_035103.1	9274365	.	A	C	.	.	MAF_USDA=1.639
NC_035103.1	9274377	.	G	T	.	.	MAF_INRAE=16.456;MAF_USDA=16.071
NC_035103.1	9274387	.	A	T	.	.	MAF_INRAE=16.667;MAF_USDA=10.714
NC_035103.1	9274534	.	A	T	.	.	MAF_USDA=4.167
NC_035103.1	9274586	.	A	G	.	.	MAF_USDA=4.918
NC_035103.1	9274641	.	C	A	.	.	MAF_USDA=1.639
NC_035103.1	9274656	.	A	T	.	.	MAF_USDA=1.639
NC_035103.1	9274718	.	A	G	.	.	MAF_INRAE=37.342;MAF_USDA=46.471
NC_035103.1	9274822	.	G	A	.	.	MAF_USDA=1.639
NC_035103.1	9274871	.	C	A	.	.	MAF_USDA=1.639
NC_035103.1	9274876	.	G	T	.	.	MAF_USDA=1.639
NC_035103.1	9275062	.	G	A	.	.	MAF_USDA=1.639
NC_035103.1	9275100	.	G	T	.	.	MAF_INRAE=37.342;MAF_USDA=42.353
NC_035103.1	9275118	.	G	C	.	.	MAF_USDA=1.639
NC_035103.1	9275289	.	G	A	.	.	MAF_USDA=5.738
NC_035103.1	9275397	.	C	T	.	.	MAF_USDA=6.557
NC_035103.1	9275427	.	G	A	.	.	MAF_INRAE=5.263;MAF_USDA=14.706
NC_035103.1	9275513	.	G	C	.	.	MAF_USDA=4.918
NC_035103.1	9275529	.	A	G	.	.	MAF_USDA=4.918
NC_035103.1	9275537	.	C	T	.	.	MAF_USDA=5.738
NC_035103.1	9275671	.	T	A	.	.	MAF_INRAE=18.354;MAF_USDA=8.824
NC_035103.1	9275786	.	C	T	.	.	MAF_USDA=4.918
NC_035103.1	9275817	.	T	A	.	.	MAF_INRAE=34.211;MAF_USDA=43.529
NC_035103.1	9275985	.	A	C	.	.	MAF_USDA=4.118
NC_035103.1	9276122	.	C	G	.	.	MAF_INRAE=9.167;MAF_USDA=6.024
NC_035103.1	9276131	.	G	A	.	.	MAF_USDA=4.237
NC_035103.1	9276203	.	A	T	.	.	MAF_INRAE=28.333;MAF_USDA=49.412
NC_035103.1	9276274	.	T	A	.	.	MAF_USDA=1.639
NC_035103.1	9276287	.	T	C	.	.	MAF_USDA=5.738
NC_035103.1	9276312	.	G	T	.	.	MAF_USDA=2.459
NC_035103.1	9276362	.	A	G	.	.	MAF_USDA=1.639
NC_035103.1	9276393	.	T	C	.	.	MAF_USDA=1.639
NC_035103.1	9276406	.	T	G	.	.	MAF_USDA=4.098
NC_035103.1	9276425	.	A	G	.	.	MAF_USDA=1.639
NC_035103.1	9276428	.	T	C	.	.	MAF_USDA=1.639
NC_035103.1	9276446	.	C	T	.	.	MAF_USDA=4.098
NC_035103.1	9276456	.	T	C	.	.	MAF_USDA=8.333
NC_035103.1	9276517	.	G	C	.	.	MAF_USDA=4.918
NC_035103.1	9276532	.	G	T	.	.	MAF_USDA=4.918
NC_035103.1	9276543	.	C	T	.	.	MAF_USDA=6.557
NC_035103.1	9276725	.	G	A	.	.	MAF_USDA=1.639
NC_035103.1	9276809	.	G	A	.	.	MAF_USDA=5.882
NC_035103.1	9276867	.	G	A	.	.	MAF_USDA=4.918
NC_035103.1	9277241	.	A	G	.	.	MAF_INRAE=16.456;MAF_USDA=11.765
NC_035103.1	9277280	.	C	T	.	.	MAF_INRAE=7.5;MAF_USDA=5.882
NC_035103.1	9277353	.	T	C	.	.	MAF_INRAE=23.333;MAF_USDA=16.471
NC_035103.1	9277362	.	A	G	.	.	MAF_INRAE=36.709;MAF_USDA=38.824
NC_035103.1	9277380	.	C	T	.	.	MAF_INRAE=3.333;MAF_USDA=4.918
NC_035103.1	9277386	.	G	T	.	.	MAF_USDA=1.639
NC_035103.1	9277422	.	C	A	.	.	MAF_USDA=7.5
NC_035103.1	9277458	.	C	A	.	.	MAF_INRAE=37.342;MAF_USDA=20.0
NC_035103.1	9277481	.	G	A	.	.	MAF_INRAE=15.823;MAF_USDA=10.417
NC_035103.1	9277518	.	G	C	.	.	MAF_USDA=7.377
NC_035103.1	9277532	.	C	T	.	.	MAF_INRAE=6.667;MAF_USDA=16.667
NC_035103.1	9277536	.	G	A	.	.	MAF_USDA=2.459
NC_035103.1	9277542	.	A	T	.	.	MAF_USDA=4.918
NC_035103.1	9277846	.	A	T	.	.	MAF_INRAE=6.667
NC_035103.1	9277867	.	T	G	.	.	MAF_USDA=8.333
NC_035103.1	9277920	.	G	T	.	.	MAF_INRAE=34.81;MAF_USDA=27.381
NC_035103.1	9278044	.	T	C	.	.	MAF_USDA=1.639
NC_035103.1	9278056	.	G	A	.	.	MAF_USDA=1.667
NC_035103.1	9278062	.	C	A	.	.	MAF_INRAE=29.167;MAF_USDA=20.833
NC_035103.1	9278111	.	T	C	.	.	MAF_INRAE=36.709;MAF_USDA=45.882
NC_035103.1	9278153	.	G	A	.	.	MAF_USDA=1.639
NC_035103.1	9278165	.	T	C	.	.	MAF_INRAE=16.456;MAF_USDA=9.412
NC_035103.1	9278167	.	G	A	.	.	MAF_INRAE=20.0;MAF_USDA=9.412
NC_035103.1	9278170	.	T	G	.	.	MAF_INRAE=20.0;MAF_USDA=9.412
NC_035103.1	9278173	.	C	A	.	.	MAF_INRAE=20.0;MAF_USDA=9.412
NC_035103.1	9278184	.	A	G	.	.	MAF_INRAE=18.354;MAF_USDA=20.588
NC_035103.1	9278200	.	A	T	.	.	MAF_INRAE=16.456;MAF_USDA=10.0
NC_035103.1	9278204	.	G	T	.	.	MAF_INRAE=36.709;MAF_USDA=46.471
NC_035103.1	9278227	.	T	G	.	.	MAF_USDA=8.333
NC_035103.1	9278315	.	C	T	.	.	MAF_INRAE=7.5;MAF_USDA=20.238
NC_035103.1	9278340	.	A	T	.	.	MAF_USDA=2.353
NC_035103.1	9278347	.	G	T	.	.	MAF_USDA=2.353
NC_035103.1	9278374	.	T	C	.	.	MAF_USDA=2.353
NC_035103.1	9278427	.	C	T	.	.	MAF_USDA=3.279
NC_035103.1	9278428	.	G	A	.	.	MAF_USDA=2.353
NC_035103.1	9278440	.	C	T	.	.	MAF_USDA=4.706
NC_035103.1	9278441	.	G	A	.	.	MAF_INRAE=6.667;MAF_USDA=9.412
NC_035103.1	9278452	.	C	A	.	.	MAF_INRAE=32.911;MAF_USDA=15.294
NC_035103.1	9278476	.	C	T	.	.	MAF_USDA=7.647
NC_035103.1	9278481	.	T	C	.	.	MAF_USDA=2.941
NC_035103.1	9278487	.	T	A	.	.	MAF_USDA=2.353
NC_035103.1	9278488	.	A	T	.	.	MAF_USDA=2.353
NC_035103.1	9278548	.	G	A	.	.	MAF_USDA=7.377
NC_035103.1	9278589	.	T	C	.	.	MAF_USDA=1.639
NC_035103.1	9278664	.	C	T	.	.	MAF_USDA=7.377
NC_035103.1	9278703	.	T	C	.	.	MAF_USDA=6.557
NC_035103.1	9278722	.	G	C	.	.	MAF_USDA=1.639
NC_035103.1	9278731	.	G	A	.	.	MAF_INRAE=6.667;MAF_USDA=8.824
NC_035103.1	9278733	.	G	A	.	.	MAF_INRAE=16.456;MAF_USDA=10.0
NC_035103.1	9278746	.	A	T	.	.	MAF_USDA=5.738
NC_035103.1	9278784	.	A	G	.	.	MAF_INRAE=15.823;MAF_USDA=12.353
NC_035103.1	9278862	.	A	T	.	.	MAF_USDA=1.639
NC_035103.1	9278914	.	G	T	.	.	MAF_INRAE=18.987;MAF_USDA=11.765
NC_035103.1	9278982	.	C	T	.	.	MAF_USDA=8.235
NC_035103.1	9278985	.	C	T	.	.	MAF_USDA=4.098
NC_035103.1	9279035	.	G	A	.	.	MAF_USDA=5.882
NC_035103.1	9279109	.	A	T	.	.	MAF_USDA=4.167
NC_035103.1	9279128	.	A	G	.	.	MAF_INRAE=19.167;MAF_USDA=6.25
NC_035103.1	9279165	.	T	A	.	.	MAF_USDA=4.167
NC_035103.1	9279258	.	A	G	.	.	MAF_USDA=2.459
NC_035103.1	9279289	.	G	A	.	.	MAF_USDA=3.279
NC_035103.1	9279319	.	G	C	.	.	MAF_INRAE=5.833
NC_035103.1	9279391	.	T	A	.	.	MAF_USDA=3.529
NC_035103.1	9279411	.	A	G	.	.	MAF_INRAE=5.833;MAF_USDA=15.294
NC_035103.1	9279461	.	C	T	.	.	MAF_USDA=2.459
NC_035103.1	9279585	.	C	G	.	.	MAF_USDA=3.279
NC_035103.1	9279678	.	T	C	.	.	MAF_USDA=5.952
NC_035103.1	9279774	.	T	A	.	.	MAF_INRAE=35.833;MAF_USDA=7.377
NC_035103.1	9279788	.	T	C	.	.	MAF_INRAE=10.0;MAF_USDA=29.412
NC_035103.1	9279808	.	G	T	.	.	MAF_USDA=3.279
NC_035103.1	9279898	.	A	T	.	.	MAF_USDA=2.083
NC_035103.1	9279959	.	A	C	.	.	MAF_USDA=10.417
NC_035103.1	9279997	.	A	C	.	.	MAF_USDA=8.333
NC_035103.1	9280030	.	T	A	.	.	MAF_USDA=14.286
NC_035103.1	9280053	.	T	C	.	.	MAF_USDA=1.639
NC_035103.1	9280069	.	T	A	.	.	MAF_USDA=1.667
NC_035103.1	9280070	.	G	T	.	.	MAF_USDA=1.639
NC_035103.1	9280091	.	C	T	.	.	MAF_USDA=2.459
NC_035103.1	9280136	.	T	C	.	.	MAF_USDA=1.667
NC_035103.1	9280152	.	A	G	.	.	MAF_USDA=4.918
NC_035103.1	9280153	.	C	T	.	.	MAF_INRAE=10.833
NC_035103.1	9280243	.	A	T	.	.	MAF_INRAE=16.456;MAF_USDA=6.471
NC_035103.1	9280520	.	T	C	.	.	MAF_USDA=6.557
NC_035103.1	9280549	.	G	A	.	.	MAF_INRAE=6.962;MAF_USDA=2.353
NC_035103.1	9280550	.	T	G	.	.	MAF_INRAE=4.167;MAF_USDA=2.353
NC_035103.1	9280613	.	G	C	.	.	MAF_USDA=4.098
NC_035103.1	9280674	.	T	C	.	.	MAF_USDA=6.557
NC_035103.1	9280688	.	C	T	.	.	MAF_INRAE=16.456;MAF_USDA=7.059
NC_035103.1	9280734	.	C	T	.	.	MAF_USDA=3.279
NC_035103.1	9280793	.	G	C	.	.	MAF_USDA=8.235
NC_035103.1	9280855	.	C	T	.	.	MAF_INRAE=18.354;MAF_USDA=38.235
NC_035103.1	9280856	.	T	G	.	.	MAF_USDA=17.059
NC_035103.1	9281066	.	C	G	.	.	MAF_INRAE=47.368;MAF_USDA=15.294
NC_035103.1	9281085	.	A	T	.	.	MAF_INRAE=18.354;MAF_USDA=16.667
NC_035103.1	9281086	.	A	T	.	.	MAF_INRAE=7.5;MAF_USDA=16.667
NC_035103.1	9281088	.	C	G	.	.	MAF_INRAE=7.5;MAF_USDA=16.667
NC_035103.1	9281183	.	C	T	.	.	MAF_USDA=3.333
NC_035103.1	9281270	.	C	T	.	.	MAF_USDA=14.706
NC_035103.1	9281293	.	T	G	.	.	MAF_USDA=14.706
NC_035103.1	9281323	.	G	A	.	.	MAF_INRAE=18.354;MAF_USDA=7.059
NC_035103.1	9281368	.	C	T	.	.	MAF_INRAE=15.823;MAF_USDA=4.118
NC_035103.1	9281369	.	G	A	.	.	MAF_USDA=15.294
NC_035103.1	9281384	.	C	T	.	.	MAF_INRAE=18.354;MAF_USDA=17.647
NC_035103.1	9281401	.	G	C	.	.	MAF_USDA=1.639
NC_035103.1	9281404	.	C	G	.	.	MAF_USDA=1.639
NC_035103.1	9281452	.	C	T	.	.	MAF_INRAE=18.354;MAF_USDA=7.059
NC_035103.1	9281555	.	T	G	.	.	MAF_USDA=8.235
NC_035103.1	9281606	.	G	T	.	.	MAF_USDA=3.279
NC_035103.1	9281618	.	A	C	.	.	MAF_USDA=4.098
NC_035103.1	9281701	.	G	T	.	.	MAF_INRAE=26.582;MAF_USDA=27.647
NC_035103.1	9281705	.	A	T	.	.	MAF_USDA=1.639
NC_035103.1	9281744	.	G	A	.	.	MAF_INRAE=4.167;MAF_USDA=2.083
NC_035103.1	9281944	.	C	T	.	.	MAF_USDA=3.279
NC_035103.1	9281969	.	G	T	.	.	MAF_USDA=9.412
NC_035103.1	9281998	.	C	A	.	.	MAF_INRAE=15.19;MAF_USDA=5.294
NC_035103.1	9282003	.	C	G	.	.	MAF_INRAE=15.19;MAF_USDA=5.294
NC_035103.1	9282130	.	A	T	.	.	MAF_INRAE=32.911;MAF_USDA=15.294
NC_035103.1	9282186	.	C	A	.	.	MAF_INRAE=6.962;MAF_USDA=2.941
NC_035103.1	9282191	.	T	G	.	.	MAF_USDA=2.459
NC_035103.1	9282223	.	A	T	.	.	MAF_USDA=1.639
NC_035103.1	9282230	.	T	G	.	.	MAF_USDA=1.639
NC_035103.1	9282244	.	T	G	.	.	MAF_USDA=8.333
NC_035103.1	9282282	.	T	A	.	.	MAF_INRAE=15.823;MAF_USDA=4.706
NC_035103.1	9282310	.	T	C	.	.	MAF_INRAE=15.823;MAF_USDA=4.118
NC_035103.1	9282369	.	C	G	.	.	MAF_INRAE=15.823;MAF_USDA=4.706
NC_035103.1	9282409	.	A	G	.	.	MAF_USDA=1.639
NC_035103.1	9282410	.	A	G	.	.	MAF_INRAE=39.873;MAF_USDA=28.824
NC_035103.1	9282424	.	G	A	.	.	MAF_USDA=5.294
NC_035103.1	9282456	.	G	T	.	.	MAF_USDA=7.059
NC_035103.1	9282472	.	T	C	.	.	MAF_INRAE=10.526;MAF_USDA=6.471
NC_035103.1	9282494	.	C	T	.	.	MAF_USDA=17.647
NC_035103.1	9282512	.	A	C	.	.	MAF_USDA=10.417
NC_035103.1	9282513	.	G	T	.	.	MAF_INRAE=7.5;MAF_USDA=10.417
NC_035103.1	9282681	.	C	T	.	.	MAF_USDA=4.098
NC_035103.1	9282713	.	C	A	.	.	MAF_USDA=18.235
NC_035103.1	9282872	.	C	T	.	.	MAF_USDA=1.639
NC_035103.1	9282959	.	A	G	.	.	MAF_INRAE=15.823;MAF_USDA=24.706
NC_035103.1	9282971	.	G	A	.	.	MAF_USDA=1.639
NC_035103.1	9283007	.	A	C	.	.	MAF_INRAE=16.456;MAF_USDA=24.118
NC_035103.1	9283152	.	C	T	.	.	MAF_USDA=1.639
NC_035103.1	9283189	.	A	G	.	.	MAF_USDA=9.412
NC_035103.1	9283212	.	C	T	.	.	MAF_INRAE=15.823;MAF_USDA=4.706
NC_035103.1	9283261	.	G	T	.	.	MAF_USDA=1.639
NC_035103.1	9283327	.	G	T	.	.	MAF_USDA=19.412
NC_035103.1	9283380	.	T	G	.	.	MAF_USDA=17.059
NC_035103.1	9283399	.	T	C	.	.	MAF_USDA=18.824
NC_035103.1	9283439	.	A	G	.	.	MAF_USDA=18.824
NC_035103.1	9283454	.	C	A	.	.	MAF_USDA=1.639
NC_035103.1	9283474	.	A	G	.	.	MAF_USDA=1.639
NC_035103.1	9283485	.	C	A	.	.	MAF_INRAE=39.241
NC_035103.1	9283516	.	G	C	.	.	MAF_USDA=4.167
NC_035103.1	9283558	.	G	A	.	.	MAF_USDA=18.824
NC_035103.1	9283579	.	T	A	.	.	MAF_USDA=18.824
NC_035103.1	9283647	.	T	C	.	.	MAF_USDA=18.824
NC_035103.1	9283694	.	A	C	.	.	MAF_INRAE=39.241;MAF_USDA=38.095
NC_035103.1	9283700	.	T	G	.	.	MAF_INRAE=15.823;MAF_USDA=7.738
NC_035103.1	9283750	.	T	C	.	.	MAF_INRAE=15.19;MAF_USDA=7.143
NC_035103.1	9283761	.	G	T	.	.	MAF_INRAE=15.19;MAF_USDA=25.0
NC_035103.1	9283770	.	T	C	.	.	MAF_USDA=17.262
NC_035103.1	9283774	.	C	A	.	.	MAF_INRAE=15.19;MAF_USDA=25.0
NC_035103.1	9283848	.	T	C	.	.	MAF_INRAE=16.667;MAF_USDA=8.333
NC_035103.1	9283884	.	G	C	.	.	MAF_USDA=17.857
NC_035103.1	9283998	.	T	G	.	.	MAF_INRAE=5.833;MAF_USDA=16.667
NC_035103.1	9284061	.	C	T	.	.	MAF_USDA=13.529
NC_035103.1	9284188	.	G	A	.	.	MAF_USDA=1.639
NC_035103.1	9284199	.	T	A	.	.	MAF_USDA=6.557
NC_035103.1	9284246	.	A	G	.	.	MAF_INRAE=15.823;MAF_USDA=4.706
NC_035103.1	9284260	.	T	G	.	.	MAF_INRAE=15.823;MAF_USDA=34.118
NC_035103.1	9284272	.	G	A	.	.	MAF_USDA=2.459
NC_035103.1	9284292	.	C	G	.	.	MAF_INRAE=18.354;MAF_USDA=37.059
NC_035103.1	9284313	.	A	G	.	.	MAF_INRAE=18.354;MAF_USDA=37.059
NC_035103.1	9284332	.	G	A	.	.	MAF_INRAE=39.241;MAF_USDA=18.824
NC_035103.1	9284341	.	C	T	.	.	MAF_USDA=1.639
NC_035103.1	9284391	.	T	G	.	.	MAF_USDA=3.279
NC_035103.1	9284405	.	T	C	.	.	MAF_USDA=2.941
NC_035103.1	9284408	.	G	A	.	.	MAF_INRAE=10.127
NC_035103.1	9284409	.	C	A	.	.	MAF_USDA=13.115
NC_035103.1	9284439	.	A	C	.	.	MAF_INRAE=15.823;MAF_USDA=21.765
NC_035103.1	9284452	.	G	A	.	.	MAF_USDA=4.098
NC_035103.1	9284488	.	A	G	.	.	MAF_USDA=1.639
NC_035103.1	9284493	.	G	A	.	.	MAF_USDA=3.279
NC_035103.1	9284516	.	C	G	.	.	MAF_INRAE=5.833;MAF_USDA=5.882
NC_035103.1	9284651	.	T	C	.	.	MAF_INRAE=29.114;MAF_USDA=24.118
NC_035103.1	9284678	.	T	C	.	.	MAF_INRAE=7.5;MAF_USDA=10.417
NC_035103.1	9284735	.	A	G	.	.	MAF_INRAE=39.873;MAF_USDA=29.412
NC_035103.1	9284743	.	G	T	.	.	MAF_INRAE=41.772;MAF_USDA=34.118
NC_035103.1	9284794	.	A	T	.	.	MAF_USDA=13.934
NC_035103.1	9284819	.	C	T	.	.	MAF_INRAE=18.354;MAF_USDA=11.176
NC_035103.1	9284820	.	A	G	.	.	MAF_USDA=28.235
NC_035103.1	9284864	.	G	T	.	.	MAF_USDA=4.098
NC_035103.1	9284921	.	C	A	.	.	MAF_USDA=2.459
NC_035103.1	9285002	.	T	C	.	.	MAF_INRAE=18.354;MAF_USDA=24.706
NC_035103.1	9285043	.	G	C	.	.	MAF_INRAE=39.873;MAF_USDA=40.0
NC_035103.1	9285153	.	A	T	.	.	MAF_INRAE=39.241;MAF_USDA=23.529
NC_035103.1	9285154	.	T	A	.	.	MAF_INRAE=40.0;MAF_USDA=22.941
NC_035103.1	9285156	.	G	T	.	.	MAF_INRAE=40.0;MAF_USDA=20.588
NC_035103.1	9285178	.	G	A	.	.	MAF_USDA=5.738
NC_035103.1	9285219	.	A	G	.	.	MAF_USDA=1.639
NC_035103.1	9285227	.	C	T	.	.	MAF_INRAE=38.608;MAF_USDA=20.588
NC_035103.1	9285374	.	A	T	.	.	MAF_INRAE=6.667;MAF_USDA=8.333
NC_035103.1	9285381	.	C	T	.	.	MAF_INRAE=18.354;MAF_USDA=12.5
NC_035103.1	9285530	.	T	C	.	.	MAF_INRAE=6.667;MAF_USDA=13.095
NC_035103.1	9285554	.	C	A	.	.	MAF_USDA=2.5
NC_035103.1	9285579	.	T	G	.	.	MAF_INRAE=3.333
NC_035103.1	9285584	.	G	A	.	.	MAF_INRAE=18.354;MAF_USDA=12.5
NC_035103.1	9285642	.	T	A	.	.	MAF_INRAE=6.667;MAF_USDA=14.286
NC_035103.1	9285712	.	C	A	.	.	MAF_INRAE=33.544;MAF_USDA=44.643
NC_035103.1	9285763	.	A	G	.	.	MAF_INRAE=8.861;MAF_USDA=12.5
NC_035103.1	9285827	.	G	T	.	.	MAF_INRAE=33.544;MAF_USDA=46.429
NC_035103.1	9285849	.	G	T	.	.	MAF_INRAE=33.544;MAF_USDA=43.452
NC_035103.1	9286010	.	C	T	.	.	MAF_USDA=2.5
NC_035103.1	9286064	.	T	C	.	.	MAF_INRAE=39.873;MAF_USDA=21.429
NC_035103.1	9286069	.	C	T	.	.	MAF_USDA=5.0
NC_035103.1	9286116	.	C	A	.	.	MAF_USDA=5.833
NC_035103.1	9286132	.	C	A	.	.	MAF_INRAE=6.962;MAF_USDA=2.381
NC_035103.1	9286146	.	C	T	.	.	MAF_INRAE=31.646;MAF_USDA=47.619
NC_035103.1	9286182	.	A	C	.	.	MAF_INRAE=16.456;MAF_USDA=27.381
NC_035103.1	9286223	.	A	T	.	.	MAF_USDA=4.167
NC_035103.1	9286226	.	G	A	.	.	MAF_INRAE=16.456;MAF_USDA=25.595
NC_035103.1	9286237	.	G	A	.	.	MAF_INRAE=33.544;MAF_USDA=45.238
NC_035103.1	9286263	.	G	A	.	.	MAF_INRAE=15.823;MAF_USDA=25.0
NC_035103.1	9286290	.	G	A,T	.	.	MAF_INRAE=42.105
NC_035103.1	9286299	.	G	C	.	.	MAF_INRAE=8.228;MAF_USDA=10.119
NC_035103.1	9286333	.	T	C	.	.	MAF_USDA=2.5
NC_035103.1	9286344	.	C	A	.	.	MAF_USDA=2.5
NC_035103.1	9286394	.	A	T	.	.	MAF_INRAE=6.667;MAF_USDA=20.833
NC_035103.1	9286418	.	G	C	.	.	MAF_USDA=1.639
NC_035103.1	9286512	.	A	G	.	.	MAF_USDA=2.459
NC_035103.1	9286542	.	G	A	.	.	MAF_USDA=1.639
NC_035103.1	9286601	.	G	A	.	.	MAF_USDA=1.667
NC_035103.1	9286722	.	T	G	.	.	MAF_INRAE=31.579;MAF_USDA=45.294
NC_035103.1	9286866	.	G	A	.	.	MAF_USDA=6.471
NC_035103.1	9286920	.	A	C	.	.	MAF_INRAE=15.823;MAF_USDA=25.294
NC_035103.1	9287028	.	A	G	.	.	MAF_USDA=8.333
NC_035103.1	9287058	.	G	T	.	.	MAF_USDA=2.459
NC_035103.1	9287065	.	C	T	.	.	MAF_INRAE=34.81;MAF_USDA=27.647
NC_035103.1	9287080	.	C	T	.	.	MAF_USDA=1.639
NC_035103.1	9287090	.	G	T	.	.	MAF_USDA=1.639
NC_035103.1	9287130	.	A	G	.	.	MAF_USDA=4.918
NC_035103.1	9287207	.	T	A	.	.	MAF_INRAE=36.076;MAF_USDA=46.471
NC_035103.1	9287262	.	G	A	.	.	MAF_INRAE=26.316;MAF_USDA=20.0
NC_035103.1	9287263	.	A	G	.	.	MAF_USDA=20.0
NC_035103.1	9287350	.	G	C	.	.	MAF_INRAE=3.333;MAF_USDA=4.918
NC_035103.1	9287366	.	A	G	.	.	MAF_INRAE=36.076;MAF_USDA=47.647
NC_035103.1	9287380	.	C	A	.	.	MAF_INRAE=36.076;MAF_USDA=47.059
NC_035103.1	9287389	.	G	T	.	.	MAF_INRAE=48.734;MAF_USDA=35.882
NC_035103.1	9287457	.	T	G	.	.	MAF_INRAE=31.579;MAF_USDA=47.647
NC_035103.1	9287512	.	G	C	.	.	MAF_USDA=1.639
NC_035103.1	9287598	.	C	T	.	.	MAF_USDA=2.459
NC_035103.1	9287618	.	G	A	.	.	MAF_USDA=4.098
NC_035103.1	9287630	.	G	T	.	.	MAF_INRAE=37.342
NC_035103.1	9287685	.	G	A	.	.	MAF_USDA=2.459
NC_035103.1	9287705	.	A	C	.	.	MAF_USDA=4.098
NC_035103.1	9287707	.	A	G	.	.	MAF_USDA=1.639
NC_035103.1	9287731	.	C	T	.	.	MAF_INRAE=15.823;MAF_USDA=4.098
NC_035103.1	9287740	.	G	T	.	.	MAF_INRAE=11.392;MAF_USDA=10.0
NC_035103.1	9287842	.	G	A	.	.	MAF_USDA=2.5
NC_035103.1	9287854	.	A	G	.	.	MAF_USDA=12.5
NC_035103.1	9287855	.	A	G	.	.	MAF_USDA=6.25
NC_035103.1	9287878	.	A	C	.	.	MAF_USDA=4.167
NC_035103.1	9287991	.	C	T	.	.	MAF_USDA=1.639
NC_035103.1	9288099	.	G	T	.	.	MAF_USDA=1.639
NC_035103.1	9288112	.	C	T	.	.	MAF_USDA=1.639
NC_035103.1	9288170	.	G	T	.	.	MAF_INRAE=12.025;MAF_USDA=7.647
NC_035103.1	9288173	.	C	G	.	.	MAF_INRAE=34.81;MAF_USDA=31.176
NC_035103.1	9288174	.	T	C	.	.	MAF_INRAE=16.667;MAF_USDA=8.235
NC_035103.1	9288193	.	T	C	.	.	MAF_INRAE=20.886;MAF_USDA=24.706
NC_035103.1	9288230	.	G	T	.	.	MAF_INRAE=34.81;MAF_USDA=30.0
NC_035103.1	9288263	.	G	T	.	.	MAF_INRAE=3.333;MAF_USDA=4.918
NC_035103.1	9288331	.	C	G	.	.	MAF_INRAE=15.823;MAF_USDA=8.197
NC_035103.1	9288389	.	T	C	.	.	MAF_USDA=2.459
NC_035103.1	9288462	.	T	C	.	.	MAF_INRAE=20.253;MAF_USDA=24.118
NC_035103.1	9288501	.	A	T	.	.	MAF_USDA=4.098
NC_035103.1	9288591	.	A	T	.	.	MAF_INRAE=16.456;MAF_USDA=25.0
NC_035103.1	9288607	.	C	T	.	.	MAF_INRAE=16.667;MAF_USDA=11.905
NC_035103.1	9288622	.	T	C	.	.	MAF_INRAE=20.253;MAF_USDA=24.405
NC_035103.1	9288667	.	G	T	.	.	MAF_INRAE=35.443;MAF_USDA=31.548
NC_035103.1	9288672	.	G	A	.	.	MAF_USDA=2.459
NC_035103.1	9288708	.	C	T	.	.	MAF_USDA=2.459
NC_035103.1	9288754	.	G	A	.	.	MAF_INRAE=20.253;MAF_USDA=24.706
NC_035103.1	9288756	.	G	T	.	.	MAF_USDA=7.059
NC_035103.1	9288888	.	A	G	.	.	MAF_USDA=3.529
NC_035103.1	9288910	.	C	A	.	.	MAF_USDA=1.639
NC_035103.1	9289016	.	G	T	.	.	MAF_INRAE=6.962;MAF_USDA=4.167
NC_035103.1	9289025	.	T	G	.	.	MAF_INRAE=10.833
NC_035103.1	9289035	.	T	A	.	.	MAF_USDA=7.059
NC_035103.1	9289045	.	C	T	.	.	MAF_INRAE=15.823;MAF_USDA=10.417
NC_035103.1	9289086	.	G	A	.	.	MAF_INRAE=16.667;MAF_USDA=12.941
NC_035103.1	9289121	.	G	A	.	.	MAF_INRAE=20.253;MAF_USDA=24.706
NC_035103.1	9289133	.	G	T	.	.	MAF_INRAE=44.304;MAF_USDA=44.118
NC_035103.1	9289138	.	A	G	.	.	MAF_INRAE=44.304;MAF_USDA=44.118
NC_035103.1	9289147	.	C	T	.	.	MAF_USDA=2.459
NC_035103.1	9289148	.	G	A	.	.	MAF_INRAE=17.722;MAF_USDA=22.941
NC_035103.1	9289179	.	C	T	.	.	MAF_USDA=1.639
NC_035103.1	9289181	.	A	G	.	.	MAF_INRAE=44.304;MAF_USDA=44.118
NC_035103.1	9289241	.	G	A	.	.	MAF_INRAE=16.667;MAF_USDA=11.765
NC_035103.1	9289255	.	G	A	.	.	MAF_INRAE=20.253;MAF_USDA=25.882
NC_035103.1	9289337	.	G	T	.	.	MAF_INRAE=16.456;MAF_USDA=24.706
NC_035103.1	9289371	.	T	A	.	.	MAF_INRAE=44.937;MAF_USDA=43.529
NC_035103.1	9289381	.	G	A	.	.	MAF_INRAE=44.304;MAF_USDA=43.529
NC_035103.1	9289387	.	A	T	.	.	MAF_INRAE=44.304;MAF_USDA=44.118
NC_035103.1	9289402	.	G	A	.	.	MAF_INRAE=44.304;MAF_USDA=44.048
NC_035103.1	9289403	.	T	A	.	.	MAF_INRAE=41.667;MAF_USDA=43.452
NC_035103.1	9289431	.	G	A	.	.	MAF_INRAE=20.253;MAF_USDA=24.706
NC_035103.1	9289540	.	T	C	.	.	MAF_USDA=1.639
NC_035103.1	9289568	.	G	T	.	.	MAF_INRAE=44.937;MAF_USDA=45.882
NC_035103.1	9289611	.	T	A	.	.	MAF_INRAE=44.304;MAF_USDA=44.118
NC_035103.1	9289703	.	G	A	.	.	MAF_USDA=1.639
NC_035103.1	9289704	.	T	G	.	.	MAF_INRAE=20.253;MAF_USDA=23.529
NC_035103.1	9289876	.	T	C	.	.	MAF_USDA=3.333
NC_035103.1	9289914	.	G	T	.	.	MAF_INRAE=33.544;MAF_USDA=21.765
NC_035103.1	9289920	.	T	G	.	.	MAF_USDA=2.459
NC_035103.1	9289929	.	G	A	.	.	MAF_INRAE=44.304;MAF_USDA=44.706
NC_035103.1	9289942	.	A	T	.	.	MAF_USDA=4.098
NC_035103.1	9290016	.	T	A	.	.	MAF_USDA=4.118
NC_035103.1	9290055	.	T	G	.	.	MAF_INRAE=48.101;MAF_USDA=36.066
NC_035103.1	9290085	.	T	A	.	.	MAF_INRAE=6.667;MAF_USDA=9.836
NC_035103.1	9290095	.	T	G	.	.	MAF_INRAE=47.468;MAF_USDA=38.235
NC_035103.1	9290102	.	T	G	.	.	MAF_INRAE=34.81;MAF_USDA=29.412
NC_035103.1	9290169	.	T	C	.	.	MAF_USDA=2.459
NC_035103.1	9290177	.	A	G	.	.	MAF_INRAE=48.101;MAF_USDA=45.882
NC_035103.1	9290225	.	C	G	.	.	MAF_USDA=47.059
NC_035103.1	9290241	.	G	A	.	.	MAF_USDA=1.695
NC_035103.1	9290361	.	A	T	.	.	MAF_INRAE=39.241;MAF_USDA=45.882
NC_035103.1	9290363	.	T	C	.	.	MAF_USDA=1.639
NC_035103.1	9290391	.	A	T	.	.	MAF_INRAE=35.443;MAF_USDA=45.294
NC_035103.1	9290518	.	G	A	.	.	MAF_INRAE=14.557
NC_035103.1	9290523	.	T	A	.	.	MAF_INRAE=3.333;MAF_USDA=4.918
NC_035103.1	9290557	.	C	T	.	.	MAF_INRAE=10.526;MAF_USDA=48.824
NC_035103.1	9290567	.	C	A	.	.	MAF_INRAE=10.526;MAF_USDA=48.824
NC_035103.1	9290599	.	T	G	.	.	MAF_INRAE=10.526
NC_035103.1	9290631	.	G	T	.	.	MAF_INRAE=43.038;MAF_USDA=49.39
NC_035103.1	9290654	.	G	T	.	.	MAF_INRAE=45.57;MAF_USDA=49.405
NC_035103.1	9290676	.	A	T	.	.	MAF_INRAE=44.937;MAF_USDA=48.214
NC_035103.1	9290690	.	T	A	.	.	MAF_INRAE=10.526;MAF_USDA=47.619
NC_035103.1	9290743	.	C	A	.	.	MAF_INRAE=33.544;MAF_USDA=48.235
NC_035103.1	9290778	.	G	A	.	.	MAF_USDA=3.279
NC_035103.1	9290780	.	C	T	.	.	MAF_USDA=1.639
NC_035103.1	9290797	.	C	T	.	.	MAF_USDA=6.557
NC_035103.1	9290802	.	C	A	.	.	MAF_INRAE=33.544;MAF_USDA=48.235
NC_035103.1	9290827	.	T	C	.	.	MAF_USDA=10.588
NC_035103.1	9290848	.	C	A	.	.	MAF_USDA=4.918
NC_035103.1	9290852	.	T	C	.	.	MAF_INRAE=12.025;MAF_USDA=12.941
NC_035103.1	9290911	.	T	G	.	.	MAF_INRAE=6.667;MAF_USDA=16.667
NC_035103.1	9290925	.	T	G	.	.	MAF_USDA=10.0
NC_035103.1	9290926	.	A	C	.	.	MAF_USDA=27.647
NC_035103.1	9290940	.	C	A	.	.	MAF_INRAE=7.5;MAF_USDA=16.667
NC_035103.1	9291000	.	G	A	.	.	MAF_INRAE=7.595;MAF_USDA=4.098
NC_035103.1	9291030	.	T	G	.	.	MAF_USDA=48.824
NC_035103.1	9291121	.	G	A	.	.	MAF_USDA=39.583
NC_035103.1	9291141	.	G	A	.	.	MAF_USDA=39.583
NC_035103.1	9291207	.	G	A	.	.	MAF_USDA=6.034
NC_035103.1	9291257	.	A	C	.	.	MAF_USDA=10.119
NC_035103.1	9291458	.	A	G	.	.	MAF_USDA=41.667
NC_035103.1	9291466	.	C	T	.	.	MAF_USDA=48.171
NC_035103.1	9291493	.	G	A	.	.	MAF_USDA=8.333
NC_035103.1	9291504	.	C	T	.	.	MAF_USDA=10.417
NC_035103.1	9291543	.	A	C	.	.	MAF_INRAE=10.526;MAF_USDA=49.405
NC_035103.1	9291566	.	C	T	.	.	MAF_USDA=5.0
NC_035103.1	9291596	.	C	G	.	.	MAF_USDA=49.39
NC_035103.1	9291598	.	T	C	.	.	MAF_USDA=12.5
NC_035103.1	9291599	.	G	A	.	.	MAF_USDA=46.341
NC_035103.1	9291614	.	G	T	.	.	MAF_USDA=2.5
NC_035103.1	9291654	.	C	T	.	.	MAF_USDA=1.667
NC_035103.1	9291749	.	C	T	.	.	MAF_USDA=1.667
NC_035103.1	9291753	.	G	T	.	.	MAF_INRAE=10.526;MAF_USDA=48.81
NC_035103.1	9291775	.	C	T	.	.	MAF_INRAE=21.053;MAF_USDA=18.235
NC_035103.1	9291799	.	A	G	.	.	MAF_USDA=2.459
NC_035103.1	9291954	.	G	A	.	.	MAF_USDA=41.304
NC_035103.1	9291998	.	C	T	.	.	MAF_INRAE=10.526;MAF_USDA=48.214
NC_035103.1	9292097	.	G	T	.	.	MAF_INRAE=15.19;MAF_USDA=9.016
NC_035103.1	9292138	.	G	A	.	.	MAF_USDA=3.279
NC_035103.1	9292213	.	C	A	.	.	MAF_INRAE=34.81;MAF_USDA=46.471
NC_035103.1	9292270	.	A	T	.	.	MAF_USDA=4.918
NC_035103.1	9292290	.	T	A	.	.	MAF_USDA=2.459
NC_035103.1	9292334	.	T	G	.	.	MAF_INRAE=48.734;MAF_USDA=28.824
NC_035103.1	9292397	.	T	C	.	.	MAF_INRAE=34.177;MAF_USDA=47.619
NC_035103.1	9292429	.	C	T	.	.	MAF_USDA=6.667
NC_035103.1	9292447	.	G	A	.	.	MAF_INRAE=6.962;MAF_USDA=2.941
NC_035103.1	9292493	.	T	C	.	.	MAF_USDA=22.941
NC_035103.1	9292616	.	T	A	.	.	MAF_INRAE=36.842;MAF_USDA=32.143
NC_035103.1	9292652	.	A	G	.	.	MAF_INRAE=9.167
NC_035103.1	9292654	.	A	T	.	.	MAF_INRAE=9.167
NC_035103.1	9292661	.	A	G	.	.	MAF_INRAE=9.167
NC_035103.1	9292671	.	T	C	.	.	MAF_INRAE=9.167
NC_035103.1	9292692	.	C	A	.	.	MAF_INRAE=4.167
NC_035103.1	9292694	.	T	C	.	.	MAF_INRAE=4.167
NC_035103.1	9292744	.	G	T	.	.	MAF_USDA=7.143
NC_035103.1	9292748	.	A	T	.	.	MAF_INRAE=16.456;MAF_USDA=5.738
NC_035103.1	9292794	.	G	A	.	.	MAF_INRAE=16.456;MAF_USDA=20.238
NC_035103.1	9292900	.	T	A	.	.	MAF_USDA=22.941
NC_035103.1	9292914	.	T	G	.	.	MAF_USDA=2.459
NC_035103.1	9292941	.	G	A	.	.	MAF_USDA=8.824
NC_035103.1	9293714	.	T	C	.	.	MAF_USDA=20.455
NC_035103.1	9293769	.	A	C	.	.	MAF_USDA=1.639
NC_035103.1	9293802	.	A	C	.	.	MAF_USDA=11.31
NC_035103.1	9293859	.	C	G	.	.	MAF_USDA=26.786
NC_035103.1	9293900	.	T	A	.	.	MAF_INRAE=15.833;MAF_USDA=9.016
NC_035103.1	9293910	.	A	C	.	.	MAF_INRAE=16.456;MAF_USDA=4.918
NC_035103.1	9293996	.	A	C	.	.	MAF_INRAE=5.833
NC_035103.1	9294054	.	T	C	.	.	MAF_INRAE=9.494;MAF_USDA=8.824
NC_035103.1	9294107	.	C	T	.	.	MAF_USDA=3.279
NC_035103.1	9294138	.	C	A	.	.	MAF_INRAE=9.494;MAF_USDA=8.929
NC_035103.1	9294164	.	A	G	.	.	MAF_INRAE=8.861;MAF_USDA=4.098
NC_035103.1	9294240	.	C	T	.	.	MAF_INRAE=22.5;MAF_USDA=16.071
NC_035103.1	9294243	.	G	A	.	.	MAF_USDA=3.279
NC_035103.1	9294341	.	C	T	.	.	MAF_USDA=1.639
NC_035103.1	9294383	.	A	T	.	.	MAF_INRAE=14.167;MAF_USDA=4.167
NC_035103.1	9294462	.	T	G	.	.	MAF_INRAE=38.608;MAF_USDA=34.118
NC_035103.1	9294469	.	T	A	.	.	MAF_INRAE=34.177;MAF_USDA=27.083
NC_035103.1	9294579	.	A	G	.	.	MAF_INRAE=40.506;MAF_USDA=31.176
NC_035103.1	9294739	.	A	G	.	.	MAF_USDA=33.929
NC_035103.1	9294742	.	G	A	.	.	MAF_USDA=4.167
NC_035103.1	9294786	.	C	T	.	.	MAF_USDA=32.941
NC_035103.1	9294792	.	G	A	.	.	MAF_USDA=33.529
NC_035103.1	9294866	.	T	A	.	.	MAF_USDA=1.639
NC_035103.1	9294904	.	C	T	.	.	MAF_USDA=1.639
NC_035103.1	9295005	.	A	C	.	.	MAF_INRAE=3.333;MAF_USDA=5.738
NC_035103.1	9295085	.	C	A	.	.	MAF_USDA=1.639
NC_035103.1	9295194	.	A	G	.	.	MAF_INRAE=25.949;MAF_USDA=47.647
NC_035103.1	9295242	.	T	A	.	.	MAF_INRAE=41.772;MAF_USDA=32.353
NC_035103.1	9295419	.	A	G	.	.	MAF_INRAE=3.333;MAF_USDA=6.557
NC_035103.1	9295420	.	T	C	.	.	MAF_INRAE=7.595;MAF_USDA=10.0
NC_035103.1	9295421	.	C	G	.	.	MAF_INRAE=6.667;MAF_USDA=11.765
NC_035103.1	9295458	.	T	G	.	.	MAF_INRAE=3.333;MAF_USDA=6.557
NC_035103.1	9295462	.	C	T	.	.	MAF_INRAE=3.333;MAF_USDA=8.197
NC_035103.1	9295561	.	A	C	.	.	MAF_INRAE=14.167;MAF_USDA=9.412
NC_035103.1	9295616	.	A	G	.	.	MAF_INRAE=34.177;MAF_USDA=48.235
NC_035103.1	9295623	.	C	T	.	.	MAF_INRAE=23.418;MAF_USDA=41.765
NC_035103.1	9295691	.	G	T	.	.	MAF_INRAE=2.5
NC_035103.1	9295700	.	C	A	.	.	MAF_INRAE=20.833;MAF_USDA=24.118
NC_035103.1	9295715	.	T	C	.	.	MAF_INRAE=3.333;MAF_USDA=5.738
NC_035103.1	9295726	.	T	C	.	.	MAF_INRAE=20.253;MAF_USDA=37.647
NC_035103.1	9296007	.	A	T	.	.	MAF_INRAE=10.833
NC_035103.1	9296021	.	A	T	.	.	MAF_INRAE=20.253;MAF_USDA=38.235
NC_035103.1	9296235	.	A	T	.	.	MAF_INRAE=21.519;MAF_USDA=22.917
NC_035103.1	9296264	.	C	T	.	.	MAF_USDA=1.639
NC_035103.1	9296279	.	G	A	.	.	MAF_INRAE=20.886;MAF_USDA=37.059
NC_035103.1	9296343	.	T	C	.	.	MAF_INRAE=20.253;MAF_USDA=37.059
NC_035103.1	9296359	.	A	G	.	.	MAF_USDA=1.639
NC_035103.1	9296494	.	A	C	.	.	MAF_INRAE=20.253;MAF_USDA=38.824
NC_035103.1	9296536	.	C	T	.	.	MAF_INRAE=4.167
NC_035103.1	9296547	.	T	C	.	.	MAF_INRAE=20.253;MAF_USDA=38.824
NC_035103.1	9296548	.	C	A	.	.	MAF_INRAE=23.333;MAF_USDA=38.824
NC_035103.1	9296593	.	A	C	.	.	MAF_INRAE=20.253;MAF_USDA=40.588
NC_035103.1	9296618	.	A	G	.	.	MAF_INRAE=23.333;MAF_USDA=39.412
NC_035103.1	9296640	.	G	C	.	.	MAF_INRAE=14.167;MAF_USDA=5.294
NC_035103.1	9296660	.	G	A	.	.	MAF_USDA=2.459
NC_035103.1	9296759	.	C	T	.	.	MAF_INRAE=20.253;MAF_USDA=40.588
NC_035103.1	9296849	.	T	G	.	.	MAF_INRAE=32.911;MAF_USDA=16.471
NC_035103.1	9296859	.	T	C	.	.	MAF_INRAE=20.253;MAF_USDA=38.235
NC_035103.1	9296865	.	G	A	.	.	MAF_INRAE=20.253;MAF_USDA=37.059
NC_035103.1	9296901	.	C	T	.	.	MAF_INRAE=20.253;MAF_USDA=37.647
NC_035103.1	9296902	.	A	G	.	.	MAF_INRAE=23.333;MAF_USDA=37.059
NC_035103.1	9296924	.	G	A	.	.	MAF_USDA=3.279
NC_035103.1	9296970	.	A	G	.	.	MAF_USDA=3.279
NC_035103.1	9296990	.	G	C	.	.	MAF_INRAE=3.333;MAF_USDA=5.738
NC_035103.1	9297139	.	A	C	.	.	MAF_USDA=1.639
NC_035103.1	9297159	.	G	T	.	.	MAF_USDA=1.639
NC_035103.1	9297179	.	T	G	.	.	MAF_INRAE=20.253;MAF_USDA=38.824
NC_035103.1	9297186	.	A	C	.	.	MAF_INRAE=20.253;MAF_USDA=38.824
NC_035103.1	9297300	.	C	A	.	.	MAF_INRAE=20.886;MAF_USDA=37.647
NC_035103.1	9297341	.	C	T	.	.	MAF_INRAE=21.519;MAF_USDA=37.059
NC_035103.1	9297342	.	A	G	.	.	MAF_INRAE=25.0;MAF_USDA=37.059
NC_035103.1	9297350	.	C	G	.	.	MAF_INRAE=21.519;MAF_USDA=37.059
NC_035103.1	9297361	.	G	T	.	.	MAF_USDA=1.639
NC_035103.1	9297394	.	C	G	.	.	MAF_USDA=7.647
NC_035103.1	9297450	.	A	C	.	.	MAF_USDA=31.25
NC_035103.1	9297472	.	G	A	.	.	MAF_USDA=1.639
NC_035103.1	9297485	.	A	G	.	.	MAF_INRAE=3.333;MAF_USDA=5.738
NC_035103.1	9297503	.	C	G	.	.	MAF_USDA=7.647
NC_035103.1	9297571	.	A	C	.	.	MAF_INRAE=20.886;MAF_USDA=40.588
NC_035103.1	9297581	.	A	T	.	.	MAF_INRAE=20.886;MAF_USDA=38.824
NC_035103.1	9297611	.	T	A	.	.	MAF_INRAE=20.253;MAF_USDA=38.824
NC_035103.1	9297614	.	A	C	.	.	MAF_USDA=4.118
NC_035103.1	9297703	.	G	A	.	.	MAF_INRAE=20.886;MAF_USDA=37.647
NC_035103.1	9297705	.	C	T	.	.	MAF_INRAE=24.167;MAF_USDA=38.235
NC_035103.1	9297795	.	GTTTTTTA	GTTTTTTT	.	.	MAF_USDA=25.0
NC_035103.1	9297802	.	A	T	.	.	MAF_INRAE=16.667;MAF_USDA=37.705
NC_035103.1	9297818	.	C	T	.	.	MAF_INRAE=8.861;MAF_USDA=2.459
NC_035103.1	9297907	.	G	C	.	.	MAF_INRAE=10.526
NC_035103.1	9297919	.	G	A	.	.	MAF_INRAE=2.5
NC_035103.1	9297970	.	C	G	.	.	MAF_USDA=1.639
NC_035103.1	9298022	.	A	G	.	.	MAF_INRAE=17.5;MAF_USDA=12.353
NC_035103.1	9298062	.	T	C	.	.	MAF_INRAE=13.333;MAF_USDA=9.412
NC_035103.1	9298087	.	G	C	.	.	MAF_INRAE=16.667;MAF_USDA=37.647
NC_035103.1	9298096	.	A	C	.	.	MAF_USDA=1.639
NC_035103.1	9298162	.	T	A	.	.	MAF_USDA=5.294
NC_035103.1	9298285	.	A	G	.	.	MAF_INRAE=16.667;MAF_USDA=32.353
NC_035103.1	9298296	.	A	C	.	.	MAF_INRAE=16.667;MAF_USDA=36.471
NC_035103.1	9298297	.	T	C	.	.	MAF_INRAE=16.667;MAF_USDA=36.471
NC_035103.1	9298307	.	A	C	.	.	MAF_USDA=4.098
NC_035103.1	9298308	.	C	T	.	.	MAF_INRAE=16.667;MAF_USDA=36.905
NC_035103.1	9298480	.	G	T	.	.	MAF_USDA=1.667
NC_035103.1	9298514	.	A	G	.	.	MAF_INRAE=16.667;MAF_USDA=30.952
NC_035103.1	9298533	.	C	T	.	.	MAF_USDA=2.5
NC_035103.1	9298535	.	T	C	.	.	MAF_INRAE=16.667;MAF_USDA=22.917
NC_035103.1	9298546	.	A	T	.	.	MAF_USDA=2.459
NC_035103.1	9298592	.	C	T	.	.	MAF_USDA=4.167
NC_035103.1	9298625	.	C	T	.	.	MAF_INRAE=8.228;MAF_USDA=4.918
NC_035103.1	9298630	.	C	T	.	.	MAF_USDA=3.279
NC_035103.1	9298680	.	C	T	.	.	MAF_INRAE=16.667;MAF_USDA=35.714
NC_035103.1	9298738	.	C	T	.	.	MAF_INRAE=15.833;MAF_USDA=30.588
NC_035103.1	9298807	.	C	G	.	.	MAF_INRAE=4.167
NC_035103.1	9298812	.	A	G	.	.	MAF_INRAE=17.5;MAF_USDA=29.167
NC_035103.1	9298852	.	A	G	.	.	MAF_INRAE=16.667;MAF_USDA=35.882
NC_035103.1	9298910	.	A	C	.	.	MAF_USDA=6.557
NC_035103.1	9298921	.	G	T	.	.	MAF_USDA=4.118
NC_035103.1	9298937	.	T	G	.	.	MAF_USDA=1.639
NC_035103.1	9298974	.	A	C	.	.	MAF_INRAE=16.667;MAF_USDA=10.0
NC_035103.1	9299038	.	G	A	.	.	MAF_USDA=1.639
NC_035103.1	9299064	.	A	T	.	.	MAF_INRAE=16.667
NC_035103.1	9299095	.	G	A	.	.	MAF_INRAE=48.734;MAF_USDA=22.353
NC_035103.1	9299132	.	C	G	.	.	MAF_INRAE=16.667;MAF_USDA=34.118
NC_035103.1	9299148	.	A	C	.	.	MAF_USDA=4.098
NC_035103.1	9299161	.	T	C	.	.	MAF_USDA=2.5
NC_035103.1	9299162	.	G	A	.	.	MAF_USDA=5.833
NC_035103.1	9299180	.	G	A	.	.	MAF_USDA=2.459
NC_035103.1	9299225	.	A	T	.	.	MAF_INRAE=16.667;MAF_USDA=34.706
NC_035103.1	9299271	.	C	T	.	.	MAF_INRAE=16.667;MAF_USDA=35.294
NC_035103.1	9299351	.	C	T	.	.	MAF_INRAE=41.772;MAF_USDA=32.941
NC_035103.1	9299383	.	G	T	.	.	MAF_INRAE=7.595;MAF_USDA=4.098
NC_035103.1	9299411	.	G	A	.	.	MAF_INRAE=10.526;MAF_USDA=32.941
NC_035103.1	9299412	.	G	A	.	.	MAF_USDA=35.294
NC_035103.1	9299423	.	G	A	.	.	MAF_USDA=7.647
NC_035103.1	9299600	.	T	C	.	.	MAF_INRAE=16.667;MAF_USDA=35.294
NC_035103.1	9299656	.	T	C	.	.	MAF_INRAE=18.333;MAF_USDA=35.294
NC_035103.1	9299690	.	T	C	.	.	MAF_INRAE=18.333;MAF_USDA=35.882
NC_035103.1	9299722	.	G	A	.	.	MAF_INRAE=8.333;MAF_USDA=4.918
NC_035103.1	9299798	.	A	T	.	.	MAF_INRAE=18.333;MAF_USDA=30.588
NC_035103.1	9299809	.	C	A	.	.	MAF_INRAE=7.5;MAF_USDA=12.353
NC_035103.1	9299827	.	G	A	.	.	MAF_USDA=3.279
NC_035103.1	9299839	.	G	A	.	.	MAF_INRAE=18.333;MAF_USDA=35.882
NC_035103.1	9299885	.	G	A	.	.	MAF_INRAE=7.5;MAF_USDA=4.918
NC_035103.1	9299903	.	A	T	.	.	MAF_USDA=5.882
NC_035103.1	9299905	.	A	G	.	.	MAF_INRAE=4.167;MAF_USDA=7.647
NC_035103.1	9299932	.	C	T	.	.	MAF_USDA=1.639
NC_035103.1	9299945	.	C	T	.	.	MAF_INRAE=17.5;MAF_USDA=35.294
NC_035103.1	9299953	.	C	A	.	.	MAF_INRAE=17.5;MAF_USDA=35.882
NC_035103.1	9299998	.	C	T	.	.	MAF_USDA=9.016
NC_035103.1	9300010	.	C	A	.	.	MAF_INRAE=4.167;MAF_USDA=17.857
NC_035103.1	9300014	.	C	A	.	.	MAF_INRAE=4.167;MAF_USDA=16.071
NC_035103.1	9300055	.	T	A	.	.	MAF_INRAE=30.0;MAF_USDA=31.25
NC_035103.1	9300057	.	T	G	.	.	MAF_INRAE=30.0;MAF_USDA=27.083
NC_035103.1	9300070	.	G	A	.	.	MAF_USDA=6.471
NC_035103.1	9300177	.	A	C	.	.	MAF_INRAE=16.667
NC_035103.1	9300201	.	A	T	.	.	MAF_USDA=7.059
NC_035103.1	9300278	.	A	G	.	.	MAF_INRAE=13.333;MAF_USDA=5.294
NC_035103.1	9300301	.	G	T	.	.	MAF_USDA=1.639
NC_035103.1	9300397	.	A	T	.	.	MAF_USDA=5.882
NC_035103.1	9300433	.	C	T	.	.	MAF_USDA=3.279
NC_035103.1	9300447	.	T	C	.	.	MAF_USDA=3.279
NC_035103.1	9300481	.	A	T	.	.	MAF_USDA=8.333
NC_035103.1	9300560	.	T	C	.	.	MAF_USDA=2.459
NC_035103.1	9300570	.	T	A	.	.	MAF_INRAE=16.667;MAF_USDA=29.412
NC_035103.1	9300621	.	T	C	.	.	MAF_USDA=4.098
NC_035103.1	9300740	.	T	G	.	.	MAF_USDA=2.459
NC_035103.1	9300799	.	T	C	.	.	MAF_INRAE=16.667;MAF_USDA=34.706
NC_035103.1	9300896	.	G	A	.	.	MAF_INRAE=6.667;MAF_USDA=11.765
NC_035103.1	9301027	.	G	A	.	.	MAF_INRAE=16.667;MAF_USDA=28.824
NC_035103.1	9301038	.	G	C	.	.	MAF_INRAE=3.333;MAF_USDA=4.918
NC_035103.1	9301081	.	G	C	.	.	MAF_INRAE=16.667;MAF_USDA=34.706
NC_035103.1	9301144	.	T	G	.	.	MAF_INRAE=16.667;MAF_USDA=34.706
NC_035103.1	9301149	.	C	T	.	.	MAF_INRAE=16.667;MAF_USDA=27.647
NC_035103.1	9301232	.	A	T	.	.	MAF_USDA=6.471
NC_035103.1	9301250	.	A	G	.	.	MAF_USDA=7.738
NC_035103.1	9301276	.	T	A	.	.	MAF_USDA=14.583
NC_035103.1	9301850	.	T	C	.	.	MAF_USDA=2.459
NC_035103.1	9301949	.	G	A	.	.	MAF_INRAE=16.667;MAF_USDA=35.294
NC_035103.1	9301976	.	C	A	.	.	MAF_INRAE=16.667;MAF_USDA=27.647
NC_035103.1	9302000	.	C	A	.	.	MAF_INRAE=16.667;MAF_USDA=36.471
NC_035103.1	9302117	.	C	T	.	.	MAF_INRAE=34.177;MAF_USDA=47.059
NC_035103.1	9302128	.	T	G	.	.	MAF_INRAE=17.5;MAF_USDA=36.471
NC_035103.1	9302147	.	G	T	.	.	MAF_INRAE=7.595;MAF_USDA=4.918
NC_035103.1	9302296	.	T	C	.	.	MAF_USDA=3.279
NC_035103.1	9302354	.	G	T	.	.	MAF_INRAE=16.667;MAF_USDA=37.059
NC_035103.1	9302500	.	C	A	.	.	MAF_USDA=3.279
NC_035103.1	9302503	.	T	A	.	.	MAF_INRAE=16.667;MAF_USDA=10.588
NC_035103.1	9302512	.	T	G	.	.	MAF_INRAE=16.667;MAF_USDA=27.647
NC_035103.1	9302558	.	C	G	.	.	MAF_USDA=1.639
NC_035103.1	9302606	.	T	A	.	.	MAF_INRAE=10.759;MAF_USDA=3.529
NC_035103.1	9302607	.	A	T	.	.	MAF_INRAE=7.5;MAF_USDA=14.118
NC_035103.1	9302608	.	A	T	.	.	MAF_USDA=1.639
NC_035103.1	9302641	.	C	A	.	.	MAF_USDA=6.557
NC_035103.1	9302647	.	T	G	.	.	MAF_INRAE=3.333;MAF_USDA=6.557
NC_035103.1	9302671	.	C	T	.	.	MAF_USDA=8.235
NC_035103.1	9302746	.	T	C	.	.	MAF_USDA=3.279
NC_035103.1	9302817	.	T	A	.	.	MAF_INRAE=2.5;MAF_USDA=5.738
NC_035103.1	9302874	.	C	A	.	.	MAF_INRAE=6.667;MAF_USDA=12.941
NC_035103.1	9302900	.	C	A	.	.	MAF_INRAE=41.772;MAF_USDA=29.412
NC_035103.1	9302998	.	T	G	.	.	MAF_USDA=1.639
NC_035103.1	9303026	.	C	T	.	.	MAF_INRAE=16.667;MAF_USDA=37.059
NC_035103.1	9303081	.	T	G	.	.	MAF_INRAE=16.667;MAF_USDA=36.471
NC_035103.1	9303136	.	G	T	.	.	MAF_INRAE=8.861
NC_035103.1	9303185	.	G	T	.	.	MAF_INRAE=16.667;MAF_USDA=35.882
NC_035103.1	9303229	.	T	C	.	.	MAF_INRAE=16.667;MAF_USDA=27.647
NC_035103.1	9303254	.	T	C	.	.	MAF_INRAE=16.667;MAF_USDA=22.917
NC_035103.1	9303258	.	C	A	.	.	MAF_INRAE=16.667;MAF_USDA=22.917
NC_035103.1	9303376	.	C	T	.	.	MAF_USDA=1.639
NC_035103.1	9303409	.	G	C	.	.	MAF_USDA=4.118
NC_035103.1	9303432	.	A	C	.	.	MAF_INRAE=17.5;MAF_USDA=27.647
NC_035103.1	9303472	.	G	C	.	.	MAF_INRAE=17.5;MAF_USDA=35.882
NC_035103.1	9303473	.	C	A	.	.	MAF_INRAE=17.5;MAF_USDA=36.471
NC_035103.1	9303503	.	C	A	.	.	MAF_INRAE=7.595;MAF_USDA=5.738
NC_035103.1	9303538	.	G	T	.	.	MAF_INRAE=25.316;MAF_USDA=13.529
NC_035103.1	9303555	.	A	G	.	.	MAF_INRAE=7.595
NC_035103.1	9303561	.	A	T	.	.	MAF_INRAE=25.316;MAF_USDA=18.235
NC_035103.1	9303634	.	T	A	.	.	MAF_USDA=7.647
NC_035103.1	9303638	.	G	T	.	.	MAF_USDA=4.706
NC_035103.1	9303639	.	A	T	.	.	MAF_USDA=4.706
NC_035103.1	9303662	.	T	C	.	.	MAF_USDA=7.647
NC_035103.1	9303680	.	A	T	.	.	MAF_INRAE=3.333;MAF_USDA=5.738
NC_035103.1	9303696	.	T	G	.	.	MAF_INRAE=8.228;MAF_USDA=22.951
NC_035103.1	9303750	.	A	G	.	.	MAF_USDA=8.235
NC_035103.1	9303775	.	C	T	.	.	MAF_INRAE=30.833;MAF_USDA=36.471
NC_035103.1	9303790	.	G	A	.	.	MAF_INRAE=8.861
NC_035103.1	9303801	.	A	G	.	.	MAF_USDA=1.639
NC_035103.1	9303866	.	C	A	.	.	MAF_INRAE=39.241;MAF_USDA=46.471
NC_035103.1	9303868	.	T	A	.	.	MAF_USDA=8.235
NC_035103.1	9303892	.	C	A	.	.	MAF_USDA=2.459
NC_035103.1	9303946	.	C	T	.	.	MAF_INRAE=37.975;MAF_USDA=30.588
NC_035103.1	9303979	.	G	A	.	.	MAF_INRAE=3.333;MAF_USDA=5.738
NC_035103.1	9304044	.	T	C	.	.	MAF_INRAE=37.342;MAF_USDA=29.412
NC_035103.1	9304288	.	C	T	.	.	MAF_INRAE=38.608;MAF_USDA=24.706
NC_035103.1	9304320	.	T	G	.	.	MAF_INRAE=30.833;MAF_USDA=44.118
NC_035103.1	9304339	.	T	G	.	.	MAF_INRAE=39.241;MAF_USDA=24.706
NC_035103.1	9304456	.	T	C	.	.	MAF_INRAE=28.481;MAF_USDA=16.471
NC_035103.1	9304486	.	G	A	.	.	MAF_USDA=9.412
NC_035103.1	9304504	.	G	A	.	.	MAF_USDA=1.639
NC_035103.1	9304538	.	T	G	.	.	MAF_INRAE=31.667;MAF_USDA=44.706
NC_035103.1	9304727	.	G	A	.	.	MAF_USDA=2.459
NC_035103.1	9304734	.	A	G	.	.	MAF_USDA=10.0
NC_035103.1	9304747	.	T	C	.	.	MAF_INRAE=16.667;MAF_USDA=17.059
NC_035103.1	9304845	.	C	T	.	.	MAF_INRAE=4.167;MAF_USDA=2.083
NC_035103.1	9304916	.	G	T	.	.	MAF_USDA=1.639
NC_035103.1	9305089	.	T	C	.	.	MAF_INRAE=44.304;MAF_USDA=29.762
NC_035103.1	9305144	.	T	A	.	.	MAF_INRAE=44.304;MAF_USDA=29.762
NC_035103.1	9305152	.	A	T	.	.	MAF_USDA=5.0
NC_035103.1	9305300	.	T	C	.	.	MAF_INRAE=44.304;MAF_USDA=31.098
NC_035103.1	9305343	.	A	G	.	.	MAF_INRAE=44.304;MAF_USDA=31.098
NC_035103.1	9305457	.	C	T	.	.	MAF_INRAE=15.789;MAF_USDA=5.488
NC_035103.1	9305560	.	T	A	.	.	MAF_INRAE=41.772;MAF_USDA=45.833
NC_035103.1	9305601	.	G	T	.	.	MAF_USDA=9.036
NC_035103.1	9305657	.	G	A	.	.	MAF_USDA=10.417
NC_035103.1	9305662	.	G	A	.	.	MAF_USDA=4.167
NC_035103.1	9305664	.	G	A	.	.	MAF_USDA=2.542
NC_035103.1	9305669	.	C	T	.	.	MAF_USDA=6.024
NC_035103.1	9305786	.	C	T	.	.	MAF_USDA=1.667
NC_035103.1	9305813	.	T	C	.	.	MAF_INRAE=10.127;MAF_USDA=9.836
NC_035103.1	9305879	.	G	A	.	.	MAF_INRAE=16.667;MAF_USDA=8.235
NC_035103.1	9305951	.	T	C	.	.	MAF_INRAE=24.167;MAF_USDA=3.529
NC_035103.1	9306084	.	T	G	.	.	MAF_INRAE=30.833;MAF_USDA=40.984
NC_035103.1	9306126	.	T	A	.	.	MAF_USDA=11.475
NC_035103.1	9306276	.	G	T	.	.	MAF_USDA=9.016
NC_035103.1	9306330	.	G	T	.	.	MAF_INRAE=20.253;MAF_USDA=11.475
NC_035103.1	9306351	.	A	C	.	.	MAF_USDA=1.639
NC_035103.1	9306366	.	C	T	.	.	MAF_INRAE=15.19;MAF_USDA=5.882
NC_035103.1	9306391	.	A	G	.	.	MAF_INRAE=15.833;MAF_USDA=7.377
NC_035103.1	9306548	.	A	G	.	.	MAF_USDA=1.639
NC_035103.1	9306600	.	T	C	.	.	MAF_USDA=1.639
NC_035103.1	9306614	.	A	G	.	.	MAF_USDA=1.639
NC_035103.1	9306719	.	A	G	.	.	MAF_USDA=1.639
NC_035103.1	9306893	.	G	A	.	.	MAF_USDA=7.059
NC_035103.1	9306894	.	G	A	.	.	MAF_INRAE=15.823;MAF_USDA=6.471
NC_035103.1	9306953	.	C	A	.	.	MAF_USDA=4.167
NC_035103.1	9306987	.	T	C	.	.	MAF_USDA=2.459
NC_035103.1	9307037	.	A	C	.	.	MAF_USDA=2.459
NC_035103.1	9307054	.	G	T	.	.	MAF_INRAE=4.167
NC_035103.1	9307119	.	A	G	.	.	MAF_INRAE=29.167
NC_035103.1	9307204	.	C	T	.	.	MAF_INRAE=6.329;MAF_USDA=4.918
NC_035103.1	9307502	.	G	T	.	.	MAF_INRAE=12.658;MAF_USDA=10.0
NC_035103.1	9307552	.	G	A	.	.	MAF_USDA=2.459
NC_035103.1	9307584	.	G	A	.	.	MAF_INRAE=16.667;MAF_USDA=11.765
NC_035103.1	9307586	.	G	A	.	.	MAF_INRAE=5.833
NC_035103.1	9307587	.	T	C	.	.	MAF_INRAE=5.833
NC_035103.1	9307589	.	C	T	.	.	MAF_USDA=2.459
NC_035103.1	9307670	.	C	T	.	.	MAF_INRAE=3.333;MAF_USDA=5.294
NC_035103.1	9307676	.	C	T	.	.	MAF_INRAE=12.658;MAF_USDA=9.412
NC_035103.1	9307677	.	G	A	.	.	MAF_USDA=1.639
NC_035103.1	9307743	.	T	C	.	.	MAF_INRAE=12.658;MAF_USDA=9.412
NC_035103.1	9307858	.	C	T	.	.	MAF_INRAE=3.333;MAF_USDA=4.918
NC_035103.1	9307882	.	T	G	.	.	MAF_USDA=1.639
NC_035103.1	9307935	.	A	G	.	.	MAF_INRAE=3.333;MAF_USDA=4.918
NC_035103.1	9307964	.	T	C	.	.	MAF_INRAE=41.667;MAF_USDA=50.0
NC_035103.1	9307965	.	G	A	.	.	MAF_INRAE=10.833
NC_035103.1	9308011	.	G	A	.	.	MAF_INRAE=3.333;MAF_USDA=5.0
NC_035103.1	9308017	.	T	C	.	.	MAF_INRAE=12.658;MAF_USDA=10.0
NC_035103.1	9308034	.	C	T	.	.	MAF_INRAE=33.333
NC_035103.1	9308056	.	A	T	.	.	MAF_INRAE=12.658;MAF_USDA=10.0
NC_035103.1	9308115	.	T	C	.	.	MAF_USDA=1.765
NC_035103.1	9308132	.	G	C	.	.	MAF_INRAE=12.658;MAF_USDA=8.824
NC_035103.1	9308139	.	A	T	.	.	MAF_USDA=1.639
NC_035103.1	9308273	.	G	T	.	.	MAF_INRAE=43.333
NC_035103.1	9308274	.	G	A	.	.	MAF_INRAE=1.667
NC_035103.1	9308281	.	C	T	.	.	MAF_INRAE=1.667
NC_035103.1	9308292	.	C	T	.	.	MAF_INRAE=1.667
NC_035103.1	9308358	.	G	T	.	.	MAF_USDA=3.279
NC_035103.1	9308402	.	A	C	.	.	MAF_INRAE=1.667;MAF_USDA=5.738
NC_035103.1	9308443	.	A	G	.	.	MAF_INRAE=3.333
NC_035103.1	9308448	.	T	C	.	.	MAF_INRAE=3.333
NC_035103.1	9308622	.	C	A	.	.	MAF_INRAE=14.557;MAF_USDA=5.882
NC_035103.1	9308730	.	C	A	.	.	MAF_INRAE=46.667
NC_035103.1	9308739	.	C	A	.	.	MAF_USDA=2.459
NC_035103.1	9308740	.	C	T	.	.	MAF_INRAE=13.291;MAF_USDA=11.176
NC_035103.1	9308900	.	G	T	.	.	MAF_INRAE=41.667
NC_035103.1	9308947	.	C	T	.	.	MAF_INRAE=12.658;MAF_USDA=10.0
NC_035103.1	9309031	.	C	A	.	.	MAF_INRAE=12.658;MAF_USDA=10.0
NC_035103.1	9309042	.	C	T	.	.	MAF_USDA=8.235
NC_035103.1	9309081	.	T	A	.	.	MAF_INRAE=10.526
NC_035103.1	9309193	.	C	T	.	.	MAF_USDA=2.459
NC_035103.1	9309249	.	G	T	.	.	MAF_USDA=2.459
NC_035103.1	9309273	.	C	A	.	.	MAF_USDA=2.459
NC_035103.1	9309285	.	C	T	.	.	MAF_USDA=1.639
NC_035103.1	9309314	.	G	A	.	.	MAF_USDA=1.639
NC_035103.1	9309320	.	C	A	.	.	MAF_INRAE=30.0;MAF_USDA=30.588
NC_035103.1	9309373	.	T	C	.	.	MAF_INRAE=12.658;MAF_USDA=9.412
NC_035103.1	9309448	.	G	A	.	.	MAF_USDA=8.824
NC_035103.1	9309467	.	A	T	.	.	MAF_USDA=1.639
NC_035103.1	9309469	.	A	T	.	.	MAF_USDA=1.639
NC_035103.1	9309477	.	A	C	.	.	MAF_USDA=3.279
NC_035103.1	9309600	.	G	T	.	.	MAF_INRAE=12.658;MAF_USDA=10.366
NC_035103.1	9309660	.	T	A	.	.	MAF_USDA=5.085
NC_035103.1	9309675	.	C	T	.	.	MAF_USDA=4.118
NC_035103.1	9309680	.	C	T	.	.	MAF_INRAE=3.333;MAF_USDA=4.918
NC_035103.1	9309922	.	G	T	.	.	MAF_INRAE=26.667
NC_035103.1	9309976	.	G	A	.	.	MAF_USDA=2.459
NC_035103.1	9310050	.	G	T	.	.	MAF_INRAE=11.392;MAF_USDA=11.765
NC_035103.1	9310161	.	A	C	.	.	MAF_USDA=2.459
NC_035103.1	9310196	.	A	C	.	.	MAF_INRAE=8.333;MAF_USDA=10.588
NC_035103.1	9310231	.	A	T	.	.	MAF_USDA=4.098
NC_035103.1	9310253	.	C	T	.	.	MAF_USDA=1.639
NC_035103.1	9310307	.	C	A	.	.	MAF_USDA=3.279
NC_035103.1	9310316	.	C	T	.	.	MAF_USDA=3.279
NC_035103.1	9310337	.	C	T	.	.	MAF_USDA=2.459
NC_035103.1	9310460	.	T	C	.	.	MAF_INRAE=12.025;MAF_USDA=7.377
NC_035103.1	9310508	.	G	T	.	.	MAF_USDA=1.639
NC_035103.1	9310538	.	A	G	.	.	MAF_INRAE=32.5
NC_035103.1	9310635	.	G	T	.	.	MAF_INRAE=12.658
NC_035103.1	9310658	.	G	A	.	.	MAF_INRAE=30.0;MAF_USDA=22.951
NC_035103.1	9310695	.	A	T	.	.	MAF_INRAE=12.025;MAF_USDA=9.412
NC_035103.1	9310705	.	A	G	.	.	MAF_INRAE=7.595
NC_035103.1	9310711	.	G	C	.	.	MAF_USDA=3.279
NC_035103.1	9310713	.	C	T	.	.	MAF_INRAE=30.0;MAF_USDA=35.246
NC_035103.1	9310731	.	T	A	.	.	MAF_INRAE=34.167
NC_035103.1	9310765	.	C	T	.	.	MAF_INRAE=3.333;MAF_USDA=4.918
NC_035103.1	9310783	.	G	C	.	.	MAF_INRAE=7.595;MAF_USDA=4.098
NC_035103.1	9310817	.	A	G	.	.	MAF_INRAE=12.658;MAF_USDA=10.588
NC_035103.1	9310968	.	T	A	.	.	MAF_INRAE=12.658;MAF_USDA=8.197
NC_035103.1	9311073	.	G	T	.	.	MAF_INRAE=12.658;MAF_USDA=9.412
NC_035103.1	9311078	.	T	C	.	.	MAF_INRAE=12.658;MAF_USDA=9.412
NC_035103.1	9311080	.	C	T	.	.	MAF_INRAE=14.167;MAF_USDA=5.294
NC_035103.1	9311111	.	C	A	.	.	MAF_INRAE=9.494;MAF_USDA=8.824
NC_035103.1	9311129	.	T	A	.	.	MAF_INRAE=19.167
NC_035103.1	9311142	.	G	T	.	.	MAF_USDA=1.639
NC_035103.1	9311198	.	G	C	.	.	MAF_INRAE=3.333;MAF_USDA=4.918
NC_035103.1	9311206	.	A	G	.	.	MAF_INRAE=7.595;MAF_USDA=15.574
NC_035103.1	9311213	.	C	A	.	.	MAF_INRAE=12.658;MAF_USDA=10.0
NC_035103.1	9311216	.	T	G	.	.	MAF_INRAE=8.333;MAF_USDA=10.0
NC_035103.1	9311228	.	G	C	.	.	MAF_INRAE=12.658;MAF_USDA=10.588
NC_035103.1	9311230	.	T	C	.	.	MAF_INRAE=8.333;MAF_USDA=10.588
NC_035103.1	9311231	.	T	A	.	.	MAF_INRAE=8.333;MAF_USDA=10.588
NC_035103.1	9311236	.	T	G	.	.	MAF_USDA=2.459
NC_035103.1	9311271	.	T	G	.	.	MAF_INRAE=32.911;MAF_USDA=25.294
NC_035103.1	9311296	.	G	A	.	.	MAF_INRAE=12.025;MAF_USDA=10.0
NC_035103.1	9311335	.	A	C	.	.	MAF_INRAE=8.333
NC_035103.1	9311347	.	A	C	.	.	MAF_INRAE=6.667;MAF_USDA=16.667
NC_035103.1	9311352	.	A	G	.	.	MAF_INRAE=2.5;MAF_USDA=3.279
NC_035103.1	9311365	.	C	T	.	.	MAF_INRAE=16.667;MAF_USDA=8.824
NC_035103.1	9311426	.	G	T	.	.	MAF_INRAE=3.333;MAF_USDA=4.918
NC_035103.1	9311531	.	G	A	.	.	MAF_INRAE=3.333;MAF_USDA=4.918
NC_035103.1	9311550	.	C	T	.	.	MAF_USDA=3.279
NC_035103.1	9311602	.	G	A	.	.	MAF_INRAE=21.519;MAF_USDA=3.279
NC_035103.1	9311611	.	T	C	.	.	MAF_INRAE=32.911;MAF_USDA=17.213
NC_035103.1	9311646	.	G	A	.	.	MAF_INRAE=4.167
NC_035103.1	9311801	.	A	G	.	.	MAF_INRAE=15.823;MAF_USDA=4.118
NC_035103.1	9311842	.	C	T	.	.	MAF_USDA=10.0
NC_035103.1	9312023	.	G	T	.	.	MAF_INRAE=30.0;MAF_USDA=20.588
NC_035103.1	9312181	.	A	G	.	.	MAF_USDA=1.639
NC_035103.1	9312201	.	CT	CC	.	.	MAF_USDA=16.667
NC_035103.1	9312210	.	G	A	.	.	MAF_USDA=4.706
NC_035103.1	9312220	.	G	A	.	.	MAF_USDA=4.098
NC_035103.1	9312236	.	A	C	.	.	MAF_USDA=1.639
NC_035103.1	9312262	.	C	G	.	.	MAF_INRAE=3.333;MAF_USDA=4.918
NC_035103.1	9312323	.	T	C	.	.	MAF_INRAE=12.658;MAF_USDA=10.0
NC_035103.1	9312325	.	C	G	.	.	MAF_INRAE=8.333;MAF_USDA=8.824
NC_035103.1	9312348	.	C	T	.	.	MAF_USDA=1.639
NC_035103.1	9312442	.	G	T	.	.	MAF_INRAE=26.316;MAF_USDA=11.585
NC_035103.1	9312514	.	C	G	.	.	MAF_USDA=5.422
NC_035103.1	9312546	.	G	A	.	.	MAF_INRAE=13.291;MAF_USDA=11.31
NC_035103.1	9312554	.	G	A	.	.	MAF_USDA=10.833
NC_035103.1	9312570	.	G	A	.	.	MAF_USDA=1.667
NC_035103.1	9312601	.	C	A	.	.	MAF_USDA=3.333
NC_035103.1	9312621	.	A	G	.	.	MAF_INRAE=12.658;MAF_USDA=10.714
NC_035103.1	9312667	.	G	A	.	.	MAF_INRAE=4.167;MAF_USDA=2.083
NC_035103.1	9312749	.	G	A	.	.	MAF_INRAE=20.886;MAF_USDA=9.412
NC_035103.1	9312755	.	G	A	.	.	MAF_INRAE=12.658;MAF_USDA=10.0
NC_035103.1	9312867	.	A	G	.	.	MAF_USDA=1.639
NC_035103.1	9312884	.	G	T	.	.	MAF_INRAE=20.253;MAF_USDA=9.412
NC_035103.1	9312954	.	T	G	.	.	MAF_INRAE=20.886;MAF_USDA=9.412
NC_035103.1	9312974	.	C	T	.	.	MAF_INRAE=4.167;MAF_USDA=5.294
NC_035103.1	9312983	.	C	A	.	.	MAF_USDA=11.475
NC_035103.1	9313151	.	A	C	.	.	MAF_INRAE=12.658;MAF_USDA=12.353
NC_035103.1	9313335	.	G	A	.	.	MAF_INRAE=7.595
NC_035103.1	9313371	.	G	A	.	.	MAF_USDA=4.118
NC_035103.1	9313380	.	C	T	.	.	MAF_USDA=1.639
NC_035103.1	9313490	.	G	T	.	.	MAF_USDA=2.459
NC_035103.1	9313565	.	C	T	.	.	MAF_USDA=2.459
NC_035103.1	9313568	.	G	A	.	.	MAF_INRAE=16.456
NC_035103.1	9313591	.	G	A	.	.	MAF_USDA=1.639
NC_035103.1	9313786	.	G	T	.	.	MAF_INRAE=16.667;MAF_USDA=8.235
NC_035103.1	9313790	.	C	T	.	.	MAF_INRAE=37.342;MAF_USDA=45.882
NC_035103.1	9313803	.	A	G	.	.	MAF_INRAE=49.367;MAF_USDA=45.882
NC_035103.1	9313807	.	T	G	.	.	MAF_USDA=1.639
NC_035103.1	9313829	.	G	A	.	.	MAF_INRAE=41.772;MAF_USDA=47.647
NC_035103.1	9313932	.	C	A	.	.	MAF_INRAE=42.105;MAF_USDA=34.706
NC_035103.1	9313975	.	C	A	.	.	MAF_USDA=3.279
NC_035103.1	9314071	.	G	C	.	.	MAF_INRAE=10.526;MAF_USDA=7.647
NC_035103.1	9314072	.	T	C	.	.	MAF_INRAE=30.833;MAF_USDA=35.882
NC_035103.1	9314089	.	T	G	.	.	MAF_INRAE=9.494;MAF_USDA=20.0
NC_035103.1	9314105	.	G	C	.	.	MAF_INRAE=10.526;MAF_USDA=7.059
NC_035103.1	9314144	.	A	G	.	.	MAF_INRAE=10.526;MAF_USDA=7.647
NC_035103.1	9314180	.	A	G	.	.	MAF_INRAE=16.667;MAF_USDA=13.529
NC_035103.1	9314187	.	C	T	.	.	MAF_USDA=3.279
NC_035103.1	9314194	.	G	T	.	.	MAF_USDA=3.279
NC_035103.1	9314249	.	C	T	.	.	MAF_INRAE=32.911;MAF_USDA=15.882
NC_035103.1	9314288	.	C	T	.	.	MAF_INRAE=3.333;MAF_USDA=4.167
NC_035103.1	9314324	.	G	A	.	.	MAF_INRAE=8.861;MAF_USDA=3.279
NC_035103.1	9314332	.	G	A	.	.	MAF_USDA=1.639
NC_035103.1	9314350	.	G	A	.	.	MAF_INRAE=32.911;MAF_USDA=17.059
NC_035103.1	9314379	.	C	A	.	.	MAF_USDA=1.639
NC_035103.1	9314506	.	A	G	.	.	MAF_USDA=1.639
NC_035103.1	9314514	.	A	G	.	.	MAF_INRAE=3.333;MAF_USDA=7.377
NC_035103.1	9314555	.	G	A	.	.	MAF_USDA=2.459
NC_035103.1	9314597	.	T	C	.	.	MAF_USDA=3.279
NC_035103.1	9314602	.	C	T	.	.	MAF_INRAE=17.5;MAF_USDA=10.0
NC_035103.1	9314633	.	T	G	.	.	MAF_USDA=1.639
NC_035103.1	9314651	.	C	A	.	.	MAF_USDA=1.639
NC_035103.1	9314652	.	T	C	.	.	MAF_USDA=1.639
NC_035103.1	9314667	.	A	C	.	.	MAF_USDA=3.279
NC_035103.1	9314771	.	C	A	.	.	MAF_USDA=3.279
NC_035103.1	9314782	.	A	G	.	.	MAF_USDA=1.667
NC_035103.1	9314789	.	G	T	.	.	MAF_INRAE=17.5;MAF_USDA=10.119
NC_035103.1	9314855	.	A	T	.	.	MAF_INRAE=3.333;MAF_USDA=7.377
NC_035103.1	9314907	.	A	G	.	.	MAF_USDA=3.279
NC_035103.1	9315032	.	C	T	.	.	MAF_INRAE=6.962;MAF_USDA=12.5
NC_035103.1	9315139	.	G	A	.	.	MAF_INRAE=34.177;MAF_USDA=24.706
NC_035103.1	9315153	.	A	C	.	.	MAF_USDA=2.459
NC_035103.1	9315258	.	G	A	.	.	MAF_USDA=1.639
NC_035103.1	9315267	.	G	T	.	.	MAF_INRAE=22.785;MAF_USDA=34.706
NC_035103.1	9315369	.	C	A	.	.	MAF_USDA=1.667
NC_035103.1	9315413	.	G	A	.	.	MAF_USDA=2.459
NC_035103.1	9315516	.	C	G	.	.	MAF_INRAE=34.177;MAF_USDA=23.529
NC_035103.1	9315590	.	G	T	.	.	MAF_INRAE=10.526;MAF_USDA=7.059
NC_035103.1	9315593	.	T	A	.	.	MAF_INRAE=17.5;MAF_USDA=14.706
NC_035103.1	9315594	.	C	G	.	.	MAF_USDA=2.459
NC_035103.1	9315627	.	G	T	.	.	MAF_INRAE=20.0;MAF_USDA=15.294
NC_035103.1	9315628	.	T	G	.	.	MAF_USDA=2.459
NC_035103.1	9315648	.	G	A	.	.	MAF_USDA=1.639
NC_035103.1	9315731	.	C	T	.	.	MAF_USDA=2.459
NC_035103.1	9315757	.	C	T	.	.	MAF_USDA=4.918
NC_035103.1	9315766	.	C	T	.	.	MAF_USDA=5.738
NC_035103.1	9315771	.	A	G	.	.	MAF_INRAE=8.228;MAF_USDA=2.459
NC_035103.1	9315776	.	T	C	.	.	MAF_USDA=9.016
NC_035103.1	9315809	.	G	C	.	.	MAF_USDA=6.557
NC_035103.1	9315813	.	T	A	.	.	MAF_INRAE=17.5;MAF_USDA=8.824
NC_035103.1	9315825	.	A	G	.	.	MAF_USDA=4.918
NC_035103.1	9315826	.	C	A	.	.	MAF_USDA=4.918
NC_035103.1	9315847	.	A	G	.	.	MAF_USDA=5.738
NC_035103.1	9315872	.	C	T	.	.	MAF_USDA=1.639
NC_035103.1	9315873	.	G	A	.	.	MAF_USDA=3.279
NC_035103.1	9315889	.	A	C	.	.	MAF_USDA=4.098
NC_035103.1	9315898	.	A	T	.	.	MAF_USDA=4.098
NC_035103.1	9315960	.	G	A	.	.	MAF_USDA=6.557
NC_035103.1	9315963	.	A	C	.	.	MAF_USDA=3.279
NC_035103.1	9316022	.	A	G	.	.	MAF_INRAE=6.962;MAF_USDA=8.333
NC_035103.1	9316023	.	C	A	.	.	MAF_USDA=3.333
NC_035103.1	9316154	.	A	C	.	.	MAF_USDA=2.459
NC_035103.1	9316328	.	A	C	.	.	MAF_INRAE=10.526;MAF_USDA=5.882
NC_035103.1	9316445	.	G	T	.	.	MAF_USDA=2.459
NC_035103.1	9316872	.	C	A	.	.	MAF_USDA=22.917
NC_035103.1	9317393	.	C	T	.	.	MAF_USDA=23.913
NC_035103.1	9317479	.	T	A	.	.	MAF_INRAE=15.789;MAF_USDA=12.5
NC_035103.1	9317521	.	T	A	.	.	MAF_USDA=1.765
NC_035103.1	9317746	.	G	T	.	.	MAF_USDA=1.639
NC_035103.1	9317786	.	T	C	.	.	MAF_USDA=3.279
NC_035103.1	9317834	.	G	T	.	.	MAF_INRAE=6.962;MAF_USDA=10.0
NC_035103.1	9317924	.	C	T	.	.	MAF_USDA=4.918
NC_035103.1	9322859	.	T	C	.	.	MAF_INRAE=10.526;MAF_USDA=14.118
NC_035103.1	9322886	.	A	G	.	.	MAF_INRAE=9.494;MAF_USDA=28.235
NC_035103.1	9322988	.	G	A	.	.	MAF_USDA=4.098
NC_035103.1	9323011	.	A	G	.	.	MAF_INRAE=10.526;MAF_USDA=15.294
NC_035103.1	9323201	.	G	A	.	.	MAF_USDA=4.098
NC_035103.1	9323210	.	G	A	.	.	MAF_USDA=4.167
NC_035103.1	9323332	.	C	G	.	.	MAF_INRAE=32.911;MAF_USDA=8.824
NC_035103.1	9323377	.	C	T	.	.	MAF_USDA=2.459
NC_035103.1	9323553	.	C	T	.	.	MAF_INRAE=9.494;MAF_USDA=32.941
NC_035103.1	9323598	.	C	T	.	.	MAF_INRAE=10.526;MAF_USDA=4.706
NC_035103.1	9323678	.	G	A	.	.	MAF_INRAE=10.526;MAF_USDA=38.824
NC_035103.1	9323914	.	C	T	.	.	MAF_INRAE=3.333;MAF_USDA=4.918
NC_035103.1	9324042	.	C	T	.	.	MAF_USDA=8.235
NC_035103.1	9324096	.	G	A	.	.	MAF_USDA=3.279
NC_035103.1	9324299	.	T	C	.	.	MAF_INRAE=10.526;MAF_USDA=4.706
NC_035103.1	9324338	.	G	T	.	.	MAF_INRAE=10.526;MAF_USDA=5.294
NC_035103.1	9324348	.	A	G	.	.	MAF_INRAE=22.785;MAF_USDA=45.882
NC_035103.1	9324477	.	C	T	.	.	MAF_USDA=1.765
NC_035103.1	9324532	.	T	G	.	.	MAF_USDA=30.588
NC_035103.1	9324540	.	G	T	.	.	MAF_USDA=2.459
NC_035103.1	9324564	.	G	A	.	.	MAF_INRAE=6.962;MAF_USDA=4.118
NC_035103.1	9324614	.	G	A	.	.	MAF_INRAE=6.667
NC_035103.1	9324684	.	A	G	.	.	MAF_INRAE=32.911;MAF_USDA=9.412
NC_035103.1	9324734	.	C	T	.	.	MAF_USDA=35.882
NC_035103.1	9324789	.	A	G	.	.	MAF_USDA=1.639
NC_035103.1	9324839	.	G	A	.	.	MAF_USDA=1.639
NC_035103.1	9324887	.	C	G	.	.	MAF_INRAE=2.5;MAF_USDA=1.639
NC_035103.1	9324892	.	T	A	.	.	MAF_INRAE=12.025;MAF_USDA=13.529
NC_035103.1	9324899	.	T	G	.	.	MAF_USDA=8.235
NC_035103.1	9324921	.	A	C	.	.	MAF_INRAE=7.595;MAF_USDA=2.459
NC_035103.1	9324924	.	A	G	.	.	MAF_USDA=1.639
NC_035103.1	9324938	.	A	G	.	.	MAF_USDA=1.639
NC_035103.1	9325003	.	T	C	.	.	MAF_USDA=1.639
NC_035103.1	9325014	.	G	T	.	.	MAF_INRAE=7.5;MAF_USDA=14.583
NC_035103.1	9325032	.	T	C	.	.	MAF_USDA=4.918
NC_035103.1	9325166	.	A	T	.	.	MAF_INRAE=12.025;MAF_USDA=13.529
NC_035103.1	9325171	.	T	C	.	.	MAF_INRAE=12.025;MAF_USDA=13.529
NC_035103.1	9325182	.	C	T	.	.	MAF_INRAE=12.025;MAF_USDA=12.941
NC_035103.1	9325213	.	G	A	.	.	MAF_INRAE=12.025;MAF_USDA=12.353
NC_035103.1	9325244	.	C	T	.	.	MAF_USDA=2.459
NC_035103.1	9325252	.	C	A	.	.	MAF_USDA=4.118
NC_035103.1	9325276	.	G	T	.	.	MAF_USDA=20.0
NC_035103.1	9325280	.	G	T	.	.	MAF_USDA=22.941
NC_035103.1	9325283	.	C	G	.	.	MAF_USDA=20.0
NC_035103.1	9325389	.	A	G	.	.	MAF_INRAE=12.025;MAF_USDA=14.118
NC_035103.1	9325434	.	A	G	.	.	MAF_INRAE=12.025;MAF_USDA=17.059
NC_035103.1	9325465	.	A	C	.	.	MAF_INRAE=12.025;MAF_USDA=16.667
NC_035103.1	9325495	.	C	A	.	.	MAF_INRAE=6.962;MAF_USDA=4.167
NC_035103.1	9325527	.	C	T	.	.	MAF_INRAE=6.962;MAF_USDA=4.217
NC_035103.1	9325582	.	C	T	.	.	MAF_USDA=3.333
NC_035103.1	9325641	.	T	A	.	.	MAF_USDA=4.167
NC_035103.1	9325684	.	G	T	.	.	MAF_INRAE=15.823;MAF_USDA=14.118
NC_035103.1	9325787	.	G	T	.	.	MAF_INRAE=12.025;MAF_USDA=14.583
NC_035103.1	9325797	.	T	A	.	.	MAF_INRAE=12.025;MAF_USDA=17.059
NC_035103.1	9325839	.	A	G	.	.	MAF_INRAE=12.025;MAF_USDA=15.294
NC_035103.1	9325854	.	T	C	.	.	MAF_USDA=1.639
NC_035103.1	9325874	.	T	G	.	.	MAF_USDA=1.639
NC_035103.1	9325885	.	T	C	.	.	MAF_INRAE=26.316;MAF_USDA=14.583
NC_035103.1	9325952	.	A	G	.	.	MAF_USDA=3.333
NC_035103.1	9326033	.	C	G	.	.	MAF_USDA=1.639
NC_035103.1	9326059	.	G	C	.	.	MAF_INRAE=5.063;MAF_USDA=8.824
NC_035103.1	9326065	.	T	G	.	.	MAF_INRAE=2.5;MAF_USDA=3.279
NC_035103.1	9326083	.	A	G	.	.	MAF_INRAE=5.063;MAF_USDA=11.765
NC_035103.1	9326085	.	T	G	.	.	MAF_INRAE=10.526;MAF_USDA=4.706
NC_035103.1	9326129	.	T	A	.	.	MAF_USDA=7.377
NC_035103.1	9326170	.	C	T	.	.	MAF_INRAE=3.333;MAF_USDA=5.294
NC_035103.1	9326171	.	T	A	.	.	MAF_INRAE=15.19;MAF_USDA=10.417
NC_035103.1	9326172	.	C	A	.	.	MAF_INRAE=6.667;MAF_USDA=10.417
NC_035103.1	9326215	.	T	C	.	.	MAF_INRAE=8.861;MAF_USDA=3.279
NC_035103.1	9326216	.	C	A	.	.	MAF_INRAE=7.5;MAF_USDA=20.588
NC_035103.1	9326255	.	C	T	.	.	MAF_INRAE=6.667;MAF_USDA=5.294
NC_035103.1	9326292	.	A	G	.	.	MAF_USDA=1.639
NC_035103.1	9326448	.	C	A	.	.	MAF_INRAE=6.667;MAF_USDA=16.471
NC_035103.1	9326464	.	G	T	.	.	MAF_INRAE=3.333;MAF_USDA=4.918
NC_035103.1	9326472	.	G	A	.	.	MAF_INRAE=27.5;MAF_USDA=8.824
NC_035103.1	9326493	.	T	C	.	.	MAF_INRAE=10.526;MAF_USDA=1.639
NC_035103.1	9326545	.	A	T	.	.	MAF_USDA=1.639
NC_035103.1	9326586	.	C	A	.	.	MAF_INRAE=6.667;MAF_USDA=19.412
NC_035103.1	9326951	.	G	T	.	.	MAF_INRAE=3.333;MAF_USDA=7.059
NC_035103.1	9326985	.	C	A	.	.	MAF_USDA=4.918
NC_035103.1	9327029	.	C	T	.	.	MAF_INRAE=23.333;MAF_USDA=24.706
NC_035103.1	9327084	.	A	G	.	.	MAF_INRAE=7.595;MAF_USDA=14.754
NC_035103.1	9327093	.	T	C	.	.	MAF_INRAE=23.333;MAF_USDA=25.882
NC_035103.1	9327112	.	T	C	.	.	MAF_USDA=2.459
NC_035103.1	9327125	.	C	T	.	.	MAF_USDA=2.459
NC_035103.1	9327134	.	C	G	.	.	MAF_USDA=1.639
NC_035103.1	9327139	.	G	A	.	.	MAF_USDA=2.459
NC_035103.1	9327147	.	T	C	.	.	MAF_INRAE=15.823;MAF_USDA=10.417
NC_035103.1	9327166	.	A	G	.	.	MAF_USDA=2.459
NC_035103.1	9327174	.	C	T	.	.	MAF_INRAE=15.823;MAF_USDA=3.529
NC_035103.1	9327217	.	C	T	.	.	MAF_USDA=3.279
NC_035103.1	9327244	.	G	A	.	.	MAF_INRAE=22.5;MAF_USDA=24.706
NC_035103.1	9327320	.	A	T	.	.	MAF_INRAE=23.333;MAF_USDA=20.588
NC_035103.1	9327348	.	G	C	.	.	MAF_USDA=2.459
NC_035103.1	9327352	.	G	A	.	.	MAF_USDA=2.459
NC_035103.1	9327370	.	G	A	.	.	MAF_INRAE=23.333;MAF_USDA=20.588
NC_035103.1	9327380	.	T	C	.	.	MAF_INRAE=23.333;MAF_USDA=24.706
NC_035103.1	9327408	.	T	G	.	.	MAF_INRAE=6.667;MAF_USDA=7.059
NC_035103.1	9327427	.	C	G	.	.	MAF_USDA=3.279
NC_035103.1	9327558	.	G	A	.	.	MAF_INRAE=4.167;MAF_USDA=8.824
NC_035103.1	9327585	.	G	T	.	.	MAF_USDA=2.459
NC_035103.1	9327702	.	G	A	.	.	MAF_USDA=9.412
NC_035103.1	9327723	.	C	A	.	.	MAF_USDA=2.459
NC_035103.1	9327729	.	A	T	.	.	MAF_INRAE=23.333;MAF_USDA=24.706
NC_035103.1	9327839	.	C	A	.	.	MAF_USDA=2.459
NC_035103.1	9327913	.	G	A	.	.	MAF_USDA=3.279
NC_035103.1	9327932	.	G	A	.	.	MAF_INRAE=22.5;MAF_USDA=24.706
NC_035103.1	9327946	.	C	G	.	.	MAF_INRAE=22.5;MAF_USDA=25.294
NC_035103.1	9328072	.	C	G	.	.	MAF_USDA=4.918
NC_035103.1	9328086	.	T	A	.	.	MAF_USDA=2.459
NC_035103.1	9328087	.	T	G	.	.	MAF_USDA=4.918
NC_035103.1	9328230	.	T	G	.	.	MAF_USDA=1.639
NC_035103.1	9328284	.	G	A	.	.	MAF_USDA=4.098
NC_035103.1	9328305	.	A	C	.	.	MAF_USDA=4.098
NC_035103.1	9328320	.	G	T	.	.	MAF_USDA=4.098
NC_035103.1	9328351	.	T	C	.	.	MAF_USDA=2.459
NC_035103.1	9328363	.	T	G	.	.	MAF_USDA=7.377
NC_035103.1	9328375	.	A	G	.	.	MAF_INRAE=6.667;MAF_USDA=16.667
NC_035103.1	9328479	.	T	A	.	.	MAF_INRAE=5.263
NC_035103.1	9328537	.	C	T	.	.	MAF_INRAE=16.667;MAF_USDA=9.412
NC_035103.1	9328552	.	C	T	.	.	MAF_INRAE=23.418;MAF_USDA=7.647
NC_035103.1	9328705	.	G	A	.	.	MAF_USDA=3.279
NC_035103.1	9328825	.	T	C	.	.	MAF_INRAE=26.582;MAF_USDA=25.882
NC_035103.1	9328898	.	T	G	.	.	MAF_INRAE=26.582;MAF_USDA=22.353
NC_035103.1	9328900	.	T	A	.	.	MAF_INRAE=33.333;MAF_USDA=22.353
NC_035103.1	9328902	.	T	C	.	.	MAF_INRAE=33.333;MAF_USDA=22.353
NC_035103.1	9329133	.	A	C	.	.	MAF_USDA=1.639
NC_035103.1	9329192	.	G	A	.	.	MAF_USDA=2.459
NC_035103.1	9329337	.	G	T	.	.	MAF_USDA=12.5
NC_035103.1	9329430	.	A	T	.	.	MAF_USDA=14.583
NC_035103.1	9329482	.	A	T	.	.	MAF_INRAE=2.5;MAF_USDA=4.118
NC_035103.1	9329593	.	C	A	.	.	MAF_USDA=11.475
NC_035103.1	9329764	.	G	C	.	.	MAF_INRAE=18.354;MAF_USDA=8.235
NC_035103.1	9329797	.	T	A	.	.	MAF_INRAE=24.051;MAF_USDA=8.824
NC_035103.1	9329835	.	G	A	.	.	MAF_INRAE=6.962;MAF_USDA=4.706
NC_035103.1	9329849	.	C	T	.	.	MAF_INRAE=33.544;MAF_USDA=35.294
NC_035103.1	9329855	.	C	G	.	.	MAF_INRAE=44.937;MAF_USDA=27.059
NC_035103.1	9329876	.	C	A	.	.	MAF_INRAE=33.544;MAF_USDA=39.412
NC_035103.1	9329880	.	T	G	.	.	MAF_INRAE=40.833;MAF_USDA=27.647
NC_035103.1	9329960	.	T	G	.	.	MAF_INRAE=29.747;MAF_USDA=17.647
NC_035103.1	9329961	.	C	T	.	.	MAF_USDA=1.639
NC_035103.1	9329980	.	T	G	.	.	MAF_INRAE=23.418;MAF_USDA=8.235
NC_035103.1	9329983	.	A	T	.	.	MAF_USDA=1.639
NC_035103.1	9330001	.	A	T	.	.	MAF_USDA=3.529
NC_035103.1	9330094	.	A	C	.	.	MAF_USDA=4.098
NC_035103.1	9330095	.	G	A	.	.	MAF_INRAE=7.595;MAF_USDA=25.294
NC_035103.1	9330128	.	C	A	.	.	MAF_USDA=1.639
NC_035103.1	9330183	.	T	C	.	.	MAF_INRAE=10.833
NC_035103.1	9330216	.	C	T	.	.	MAF_INRAE=16.667;MAF_USDA=8.824
NC_035103.1	9330309	.	T	C	.	.	MAF_INRAE=24.051;MAF_USDA=7.647
NC_035103.1	9330328	.	C	A	.	.	MAF_INRAE=15.823;MAF_USDA=10.417
NC_035103.1	9330343	.	A	C	.	.	MAF_USDA=8.333
NC_035103.1	9330358	.	C	T	.	.	MAF_INRAE=43.038;MAF_USDA=30.588
NC_035103.1	9330378	.	T	G	.	.	MAF_INRAE=16.667;MAF_USDA=10.0
NC_035103.1	9330402	.	A	T	.	.	MAF_INRAE=34.177;MAF_USDA=18.824
NC_035103.1	9330410	.	A	T	.	.	MAF_INRAE=6.667;MAF_USDA=16.667
NC_035103.1	9330443	.	C	T	.	.	MAF_INRAE=10.833
NC_035103.1	9330602	.	T	C	.	.	MAF_INRAE=36.709;MAF_USDA=32.941
NC_035103.1	9330607	.	A	C	.	.	MAF_USDA=8.333
NC_035103.1	9330633	.	C	T	.	.	MAF_INRAE=10.833
NC_035103.1	9330637	.	G	A	.	.	MAF_USDA=4.918
NC_035103.1	9330644	.	T	C	.	.	MAF_USDA=2.459
NC_035103.1	9330664	.	G	A	.	.	MAF_INRAE=36.709;MAF_USDA=35.294
NC_035103.1	9330665	.	T	A	.	.	MAF_INRAE=16.667;MAF_USDA=8.824
NC_035103.1	9330680	.	A	T	.	.	MAF_INRAE=7.595;MAF_USDA=25.882
NC_035103.1	9330689	.	C	T	.	.	MAF_INRAE=49.367;MAF_USDA=40.588
NC_035103.1	9330749	.	C	T	.	.	MAF_INRAE=34.177;MAF_USDA=38.824
NC_035103.1	9330773	.	A	G	.	.	MAF_USDA=10.417
NC_035103.1	9330821	.	C	T	.	.	MAF_INRAE=6.667;MAF_USDA=16.667
NC_035103.1	9330846	.	C	A	.	.	MAF_INRAE=17.5;MAF_USDA=16.667
NC_035103.1	9330858	.	T	A	.	.	MAF_USDA=1.639
NC_035103.1	9330863	.	G	A	.	.	MAF_INRAE=7.595;MAF_USDA=25.882
NC_035103.1	9330901	.	G	C	.	.	MAF_INRAE=7.595;MAF_USDA=29.167
NC_035103.1	9330922	.	C	T	.	.	MAF_INRAE=7.595
NC_035103.1	9330928	.	G	T	.	.	MAF_USDA=1.639
NC_035103.1	9330935	.	G	T	.	.	MAF_USDA=1.639
NC_035103.1	9330946	.	G	T	.	.	MAF_USDA=1.639
NC_035103.1	9330968	.	G	A	.	.	MAF_INRAE=17.5;MAF_USDA=7.647
NC_035103.1	9330982	.	C	T	.	.	MAF_INRAE=17.5;MAF_USDA=7.059
NC_035103.1	9330983	.	G	A	.	.	MAF_INRAE=6.667;MAF_USDA=16.667
NC_035103.1	9331012	.	G	A	.	.	MAF_INRAE=43.038;MAF_USDA=28.824
NC_035103.1	9331070	.	C	T	.	.	MAF_INRAE=17.5;MAF_USDA=7.647
NC_035103.1	9331071	.	G	A	.	.	MAF_INRAE=6.962;MAF_USDA=3.529
NC_035103.1	9331102	.	T	A	.	.	MAF_INRAE=36.709;MAF_USDA=34.118
NC_035103.1	9331365	.	G	T	.	.	MAF_INRAE=4.167
NC_035103.1	9331379	.	A	G	.	.	MAF_INRAE=20.886;MAF_USDA=35.882
NC_035103.1	9331427	.	G	A	.	.	MAF_INRAE=11.392;MAF_USDA=8.824
NC_035103.1	9331488	.	C	G	.	.	MAF_INRAE=6.962;MAF_USDA=24.118
NC_035103.1	9331523	.	C	T	.	.	MAF_USDA=1.639
NC_035103.1	9331535	.	C	T	.	.	MAF_INRAE=4.167;MAF_USDA=2.083
NC_035103.1	9331547	.	G	A	.	.	MAF_USDA=3.279
NC_035103.1	9331743	.	A	G	.	.	MAF_USDA=2.459
NC_035103.1	9331832	.	C	T	.	.	MAF_INRAE=29.747;MAF_USDA=21.765
NC_035103.1	9332136	.	C	T	.	.	MAF_INRAE=10.833
NC_035103.1	9332185	.	A	G	.	.	MAF_INRAE=29.747;MAF_USDA=19.412
NC_035103.1	9332251	.	T	C	.	.	MAF_INRAE=29.747;MAF_USDA=20.0
NC_035103.1	9332333	.	C	T	.	.	MAF_INRAE=29.747;MAF_USDA=21.176
NC_035103.1	9332343	.	C	T	.	.	MAF_USDA=2.459
NC_035103.1	9332376	.	A	G	.	.	MAF_INRAE=29.747;MAF_USDA=20.0
NC_035103.1	9332440	.	C	A	.	.	MAF_INRAE=17.5;MAF_USDA=8.235
NC_035103.1	9332454	.	A	G	.	.	MAF_INRAE=3.333;MAF_USDA=5.882
NC_035103.1	9332460	.	C	T	.	.	MAF_INRAE=9.494;MAF_USDA=36.471
NC_035103.1	9332533	.	A	G	.	.	MAF_INRAE=33.544;MAF_USDA=36.471
NC_035103.1	9332557	.	A	G	.	.	MAF_INRAE=34.177;MAF_USDA=35.294
NC_035103.1	9332686	.	C	T	.	.	MAF_USDA=1.639
NC_035103.1	9332784	.	T	G	.	.	MAF_INRAE=21.519;MAF_USDA=45.294
NC_035103.1	9332811	.	A	T	.	.	MAF_INRAE=16.667;MAF_USDA=8.824
NC_035103.1	9332841	.	C	A	.	.	MAF_INRAE=28.481;MAF_USDA=6.707
NC_035103.1	9332851	.	C	A	.	.	MAF_USDA=2.459
NC_035103.1	9332873	.	T	C	.	.	MAF_INRAE=16.667;MAF_USDA=8.235
NC_035103.1	9332921	.	G	C	.	.	MAF_USDA=1.639
NC_035103.1	9332931	.	T	G	.	.	MAF_USDA=16.667
NC_035103.1	9332959	.	T	C	.	.	MAF_INRAE=47.368;MAF_USDA=25.595
NC_035103.1	9333055	.	C	A	.	.	MAF_INRAE=15.789;MAF_USDA=7.143
NC_035103.1	9333180	.	G	T	.	.	MAF_USDA=1.639
NC_035103.1	9333244	.	T	A	.	.	MAF_USDA=1.639
NC_035103.1	9333280	.	G	A	.	.	MAF_USDA=2.459
NC_035103.1	9333336	.	G	A	.	.	MAF_USDA=2.459
NC_035103.1	9333405	.	C	T	.	.	MAF_USDA=3.279
NC_035103.1	9333458	.	T	G	.	.	MAF_INRAE=34.167;MAF_USDA=19.412
NC_035103.1	9333511	.	A	T	.	.	MAF_INRAE=16.667;MAF_USDA=9.412
NC_035103.1	9333538	.	A	T	.	.	MAF_INRAE=16.667;MAF_USDA=10.417
NC_035103.1	9333545	.	C	A	.	.	MAF_INRAE=7.595
NC_035103.1	9333559	.	G	A	.	.	MAF_INRAE=10.833
NC_035103.1	9333592	.	C	A	.	.	MAF_INRAE=15.833;MAF_USDA=10.588
NC_035103.1	9333617	.	T	A	.	.	MAF_INRAE=5.0;MAF_USDA=2.083
NC_035103.1	9333622	.	C	T	.	.	MAF_INRAE=15.833;MAF_USDA=8.824
NC_035103.1	9333640	.	A	G	.	.	MAF_INRAE=16.667;MAF_USDA=9.412
NC_035103.1	9333719	.	G	C	.	.	MAF_USDA=1.639
NC_035103.1	9334907	.	A	T	.	.	MAF_INRAE=15.833;MAF_USDA=7.647
NC_035103.1	9334908	.	A	T	.	.	MAF_INRAE=15.833;MAF_USDA=7.647
NC_035103.1	9335007	.	T	A	.	.	MAF_INRAE=6.667
NC_035103.1	9335104	.	G	A	.	.	MAF_INRAE=33.333;MAF_USDA=18.235
NC_035103.1	9335126	.	A	C	.	.	MAF_INRAE=10.526;MAF_USDA=8.235
NC_035103.1	9335289	.	T	A	.	.	MAF_INRAE=6.962;MAF_USDA=24.706
NC_035103.1	9335310	.	G	T	.	.	MAF_USDA=1.639
NC_035103.1	9335319	.	G	C	.	.	MAF_INRAE=21.519;MAF_USDA=50.0
NC_035103.1	9335321	.	A	C	.	.	MAF_INRAE=16.667;MAF_USDA=50.0
NC_035103.1	9335322	.	G	T	.	.	MAF_INRAE=16.667;MAF_USDA=50.0
NC_035103.1	9335326	.	A	G	.	.	MAF_INRAE=16.667;MAF_USDA=50.0
NC_035103.1	9335402	.	T	A	.	.	MAF_USDA=1.639
NC_035103.1	9335518	.	A	G	.	.	MAF_INRAE=45.57;MAF_USDA=25.882
NC_035103.1	9335566	.	T	A	.	.	MAF_INRAE=36.709;MAF_USDA=17.647
NC_035103.1	9335568	.	A	C	.	.	MAF_USDA=8.333
NC_035103.1	9335744	.	T	C	.	.	MAF_INRAE=25.316;MAF_USDA=11.905
NC_035103.1	9335848	.	C	A	.	.	MAF_INRAE=6.667;MAF_USDA=16.667
NC_035103.1	9335944	.	T	C	.	.	MAF_INRAE=33.544;MAF_USDA=14.118
NC_035103.1	9335951	.	T	A	.	.	MAF_USDA=3.279
NC_035103.1	9335986	.	T	A	.	.	MAF_USDA=4.098
NC_035103.1	9336005	.	A	T	.	.	MAF_INRAE=11.392;MAF_USDA=10.588
NC_035103.1	9336054	.	G	A	.	.	MAF_INRAE=7.5;MAF_USDA=18.75
NC_035103.1	9336118	.	C	T	.	.	MAF_USDA=1.639
NC_035103.1	9336145	.	C	A	.	.	MAF_USDA=6.557
NC_035103.1	9336186	.	A	G	.	.	MAF_INRAE=16.667;MAF_USDA=8.235
NC_035103.1	9336224	.	T	C	.	.	MAF_INRAE=23.418;MAF_USDA=7.059
NC_035103.1	9336230	.	A	G	.	.	MAF_INRAE=10.833;MAF_USDA=1.639
NC_035103.1	9336243	.	T	C	.	.	MAF_USDA=1.639
NC_035103.1	9336264	.	C	T	.	.	MAF_USDA=1.639
NC_035103.1	9336272	.	G	T	.	.	MAF_USDA=3.529
NC_035103.1	9336273	.	T	G	.	.	MAF_INRAE=43.038;MAF_USDA=30.0
NC_035103.1	9336488	.	T	C	.	.	MAF_USDA=8.197
NC_035103.1	9336501	.	T	C	.	.	MAF_USDA=1.639
NC_035103.1	9336527	.	A	G	.	.	MAF_INRAE=45.57;MAF_USDA=35.882
NC_035103.1	9336557	.	G	T	.	.	MAF_INRAE=30.38;MAF_USDA=12.353
NC_035103.1	9336572	.	A	G	.	.	MAF_INRAE=41.772;MAF_USDA=29.412
NC_035103.1	9336576	.	C	T	.	.	MAF_INRAE=35.0;MAF_USDA=24.706
NC_035103.1	9336598	.	A	G	.	.	MAF_INRAE=41.772;MAF_USDA=27.059
NC_035103.1	9336613	.	G	A	.	.	MAF_INRAE=50.0;MAF_USDA=28.824
NC_035103.1	9336681	.	A	G	.	.	MAF_INRAE=41.772;MAF_USDA=37.647
NC_035103.1	9336727	.	T	A	.	.	MAF_USDA=1.639
NC_035103.1	9336798	.	A	C	.	.	MAF_USDA=2.941
NC_035103.1	9336886	.	A	C	.	.	MAF_INRAE=6.962;MAF_USDA=2.459
NC_035103.1	9336890	.	T	A	.	.	MAF_INRAE=10.833
NC_035103.1	9336940	.	T	C	.	.	MAF_USDA=4.098
NC_035103.1	9336950	.	A	G	.	.	MAF_INRAE=49.367;MAF_USDA=28.235
NC_035103.1	9337048	.	G	A	.	.	MAF_USDA=6.471
NC_035103.1	9337072	.	G	A	.	.	MAF_USDA=3.279
NC_035103.1	9337162	.	A	G	.	.	MAF_USDA=8.235
NC_035103.1	9337222	.	C	T	.	.	MAF_USDA=5.294
NC_035103.1	9337267	.	C	G	.	.	MAF_INRAE=43.671;MAF_USDA=44.118
NC_035103.1	9337295	.	C	T	.	.	MAF_INRAE=22.785;MAF_USDA=48.235
NC_035103.1	9337397	.	G	T	.	.	MAF_INRAE=31.013
NC_035103.1	9337440	.	G	C	.	.	MAF_INRAE=25.316;MAF_USDA=15.294
NC_035103.1	9337487	.	T	C	.	.	MAF_USDA=5.294
NC_035103.1	9337510	.	C	T	.	.	MAF_USDA=4.098
NC_035103.1	9337655	.	A	T	.	.	MAF_USDA=1.639
NC_035103.1	9337658	.	T	A	.	.	MAF_INRAE=4.167
NC_035103.1	9337784	.	C	A	.	.	MAF_INRAE=7.595;MAF_USDA=4.098
NC_035103.1	9338128	.	G	A	.	.	MAF_USDA=1.667
NC_035103.1	9338317	.	G	A	.	.	MAF_INRAE=8.333;MAF_USDA=15.244
NC_035103.1	9338377	.	T	C	.	.	MAF_USDA=6.25
NC_035103.1	9338393	.	G	A	.	.	MAF_USDA=1.639
NC_035103.1	9338512	.	A	G	.	.	MAF_INRAE=24.051;MAF_USDA=32.941
NC_035103.1	9338609	.	G	A	.	.	MAF_INRAE=18.354;MAF_USDA=4.167
NC_035103.1	9338708	.	G	A	.	.	MAF_USDA=5.738
NC_035103.1	9338991	.	G	T	.	.	MAF_INRAE=48.734;MAF_USDA=14.706
NC_035103.1	9339068	.	T	C	.	.	MAF_INRAE=10.759;MAF_USDA=14.118
NC_035103.1	9339093	.	G	C	.	.	MAF_INRAE=24.684;MAF_USDA=44.118
NC_035103.1	9339123	.	C	T	.	.	MAF_USDA=5.294
NC_035103.1	9339177	.	C	A	.	.	MAF_INRAE=17.722;MAF_USDA=44.706
NC_035103.1	9339295	.	G	T	.	.	MAF_USDA=1.639
NC_035103.1	9339320	.	G	A	.	.	MAF_USDA=5.294
NC_035103.1	9339332	.	G	A	.	.	MAF_USDA=4.918
NC_035103.1	9339333	.	C	A	.	.	MAF_INRAE=13.291;MAF_USDA=4.706
NC_035103.1	9339436	.	C	A	.	.	MAF_USDA=1.639
NC_035103.1	9339465	.	G	A	.	.	MAF_USDA=14.706
NC_035103.1	9339469	.	C	T	.	.	MAF_USDA=1.639
NC_035103.1	9339627	.	G	A	.	.	MAF_INRAE=25.949;MAF_USDA=40.0
NC_035103.1	9339656	.	C	A	.	.	MAF_USDA=2.459
NC_035103.1	9339718	.	C	T	.	.	MAF_USDA=1.639
NC_035103.1	9339860	.	A	C	.	.	MAF_USDA=5.738
NC_035103.1	9339895	.	C	T	.	.	MAF_INRAE=25.949;MAF_USDA=40.0
NC_035103.1	9339943	.	G	C	.	.	MAF_USDA=5.738
NC_035103.1	9339958	.	C	T	.	.	MAF_INRAE=25.949;MAF_USDA=40.0
NC_035103.1	9339972	.	G	C	.	.	MAF_INRAE=25.949
NC_035103.1	9339989	.	C	A	.	.	MAF_INRAE=10.833
NC_035103.1	9340135	.	C	T	.	.	MAF_INRAE=13.291;MAF_USDA=3.571
NC_035103.1	9340136	.	G	T	.	.	MAF_USDA=1.639
NC_035103.1	9340175	.	C	T	.	.	MAF_INRAE=25.949;MAF_USDA=27.083
NC_035103.1	9340267	.	G	A	.	.	MAF_USDA=4.918
NC_035103.1	9340342	.	T	A	.	.	MAF_INRAE=7.595
NC_035103.1	9340344	.	C	A	.	.	MAF_USDA=7.377
NC_035103.1	9340514	.	A	G	.	.	MAF_USDA=4.167
NC_035103.1	9340533	.	A	T	.	.	MAF_USDA=1.639
NC_035103.1	9340566	.	G	T	.	.	MAF_INRAE=8.228
NC_035103.1	9340760	.	C	A	.	.	MAF_USDA=1.639
NC_035103.1	9340842	.	G	C	.	.	MAF_USDA=5.738
NC_035103.1	9341021	.	G	A	.	.	MAF_INRAE=10.759;MAF_USDA=13.529
NC_035103.1	9341081	.	A	T	.	.	MAF_USDA=5.294
NC_035103.1	9341089	.	G	A	.	.	MAF_USDA=4.167
NC_035103.1	9341097	.	T	C	.	.	MAF_USDA=5.294
NC_035103.1	9341098	.	T	C	.	.	MAF_USDA=5.294
NC_035103.1	9341174	.	T	C	.	.	MAF_USDA=6.471
NC_035103.1	9341275	.	A	G	.	.	MAF_USDA=5.882
NC_035103.1	9341330	.	A	T	.	.	MAF_USDA=1.639
NC_035103.1	9341340	.	T	C	.	.	MAF_INRAE=14.557;MAF_USDA=5.738
NC_035103.1	9341385	.	T	A	.	.	MAF_USDA=1.639
NC_035103.1	9341513	.	G	T	.	.	MAF_INRAE=15.833;MAF_USDA=10.417
NC_035103.1	9341584	.	T	C	.	.	MAF_USDA=1.639
NC_035103.1	9341591	.	T	G	.	.	MAF_USDA=1.639
NC_035103.1	9341617	.	C	T	.	.	MAF_INRAE=8.333;MAF_USDA=14.706
NC_035103.1	9341635	.	C	A	.	.	MAF_INRAE=32.278;MAF_USDA=42.353
NC_035103.1	9341719	.	C	T	.	.	MAF_USDA=1.639
NC_035103.1	9341735	.	G	A	.	.	MAF_INRAE=7.595
NC_035103.1	9341772	.	G	A	.	.	MAF_USDA=1.639
NC_035103.1	9341883	.	C	G	.	.	MAF_USDA=5.952
NC_035103.1	9342101	.	T	A	.	.	MAF_INRAE=32.278;MAF_USDA=38.824
NC_035103.1	9342150	.	G	T	.	.	MAF_INRAE=32.278;MAF_USDA=44.706
NC_035103.1	9342200	.	C	T	.	.	MAF_INRAE=31.646;MAF_USDA=44.706
NC_035103.1	9342290	.	C	T	.	.	MAF_USDA=3.279
NC_035103.1	9342295	.	G	A	.	.	MAF_USDA=1.639
NC_035103.1	9342297	.	T	C	.	.	MAF_USDA=2.459
NC_035103.1	9342303	.	G	C	.	.	MAF_USDA=2.459
NC_035103.1	9342366	.	A	T	.	.	MAF_USDA=4.098
NC_035103.1	9342560	.	AGCCAA	AGCCAC	.	.	MAF_USDA=33.333
NC_035103.1	9342565	.	A	C	.	.	MAF_INRAE=10.526
NC_035103.1	9342604	.	A	T	.	.	MAF_USDA=4.167
NC_035103.1	9342626	.	G	T	.	.	MAF_USDA=1.639
NC_035103.1	9342639	.	T	G	.	.	MAF_INRAE=13.291;MAF_USDA=2.353
NC_035103.1	9342643	.	T	G	.	.	MAF_INRAE=6.667;MAF_USDA=21.765
NC_035103.1	9342682	.	A	T	.	.	MAF_USDA=1.639
NC_035103.1	9342737	.	A	G	.	.	MAF_INRAE=25.949;MAF_USDA=36.471
NC_035103.1	9342811	.	A	G	.	.	MAF_USDA=1.639
NC_035103.1	9342937	.	C	T	.	.	MAF_INRAE=16.667;MAF_USDA=9.412
NC_035103.1	9343067	.	T	C	.	.	MAF_INRAE=7.595;MAF_USDA=5.882
NC_035103.1	9343108	.	G	A	.	.	MAF_USDA=16.667
NC_035103.1	9343109	.	C	A	.	.	MAF_USDA=16.667
NC_035103.1	9343111	.	C	T	.	.	MAF_INRAE=10.759;MAF_USDA=29.412
NC_035103.1	9343147	.	A	T	.	.	MAF_INRAE=13.291;MAF_USDA=2.941
NC_035103.1	9343236	.	G	T	.	.	MAF_USDA=10.0
NC_035103.1	9343349	.	T	A	.	.	MAF_USDA=1.639
NC_035103.1	9343388	.	T	G	.	.	MAF_USDA=1.639
NC_035103.1	9343397	.	G	A	.	.	MAF_USDA=4.167
NC_035103.1	9343443	.	C	T	.	.	MAF_INRAE=11.392;MAF_USDA=31.176
NC_035103.1	9343446	.	G	C	.	.	MAF_USDA=5.294
NC_035103.1	9343562	.	C	T	.	.	MAF_USDA=1.639
NC_035103.1	9343588	.	C	A	.	.	MAF_USDA=14.118
NC_035103.1	9343589	.	A	G	.	.	MAF_INRAE=16.667;MAF_USDA=9.412
NC_035103.1	9343591	.	G	T	.	.	MAF_INRAE=20.886;MAF_USDA=18.824
NC_035103.1	9343636	.	C	G	.	.	MAF_INRAE=17.5;MAF_USDA=9.412
NC_035103.1	9343647	.	A	G	.	.	MAF_INRAE=7.595
NC_035103.1	9343667	.	C	A	.	.	MAF_USDA=7.377
NC_035103.1	9343732	.	G	A	.	.	MAF_USDA=5.294
NC_035103.1	9343782	.	G	C	.	.	MAF_USDA=7.377
NC_035103.1	9343825	.	T	C	.	.	MAF_USDA=1.639
NC_035103.1	9343836	.	G	T	.	.	MAF_USDA=2.459
NC_035103.1	9343857	.	C	A	.	.	MAF_USDA=14.706
NC_035103.1	9343863	.	C	A	.	.	MAF_INRAE=8.333;MAF_USDA=15.882
NC_035103.1	9343874	.	A	C	.	.	MAF_INRAE=8.333;MAF_USDA=15.882
NC_035103.1	9343932	.	T	A	.	.	MAF_INRAE=26.582;MAF_USDA=30.588
NC_035103.1	9344126	.	G	C	.	.	MAF_INRAE=48.734;MAF_USDA=45.294
NC_035103.1	9344161	.	G	A	.	.	MAF_INRAE=7.595
NC_035103.1	9344296	.	G	A	.	.	MAF_INRAE=8.861;MAF_USDA=4.918
NC_035103.1	9344320	.	G	T	.	.	MAF_INRAE=10.759;MAF_USDA=19.643
NC_035103.1	9344347	.	T	C	.	.	MAF_USDA=9.016
NC_035103.1	9344373	.	G	A	.	.	MAF_INRAE=7.595
NC_035103.1	9344436	.	C	T	.	.	MAF_USDA=12.5
NC_035103.1	9344476	.	C	T	.	.	MAF_INRAE=7.595
NC_035103.1	9344632	.	C	T	.	.	MAF_USDA=2.459
NC_035103.1	9344691	.	C	T	.	.	MAF_INRAE=14.557;MAF_USDA=5.738
NC_035103.1	9344708	.	C	G	.	.	MAF_USDA=16.667
NC_035103.1	9344748	.	C	T	.	.	MAF_USDA=1.765
NC_035103.1	9344756	.	A	G	.	.	MAF_INRAE=7.595;MAF_USDA=11.176
NC_035103.1	9344770	.	T	G	.	.	MAF_USDA=2.459
NC_035103.1	9344834	.	C	A	.	.	MAF_INRAE=34.81;MAF_USDA=15.882
NC_035103.1	9344887	.	T	G	.	.	MAF_INRAE=8.861;MAF_USDA=4.098
NC_035103.1	9344959	.	C	A	.	.	MAF_USDA=9.412
NC_035103.1	9345012	.	C	A	.	.	MAF_INRAE=8.861;MAF_USDA=8.235
NC_035103.1	9345092	.	C	T	.	.	MAF_USDA=1.639
NC_035103.1	9345096	.	C	T	.	.	MAF_USDA=2.459
NC_035103.1	9345143	.	G	A	.	.	MAF_USDA=10.241
NC_035103.1	9345180	.	G	T	.	.	MAF_USDA=2.542
NC_035103.1	9345229	.	C	T	.	.	MAF_USDA=10.241
NC_035103.1	9345265	.	G	C	.	.	MAF_USDA=16.667
NC_035103.1	9345285	.	G	T	.	.	MAF_USDA=30.723
NC_035103.1	9345288	.	G	T	.	.	MAF_USDA=5.085
NC_035103.1	9345289	.	G	C	.	.	MAF_USDA=5.085
NC_035103.1	9345305	.	C	T	.	.	MAF_USDA=5.932
NC_035103.1	9345432	.	C	T	.	.	MAF_INRAE=8.333;MAF_USDA=17.059
NC_035103.1	9345531	.	T	C	.	.	MAF_INRAE=39.241;MAF_USDA=11.765
NC_035103.1	9345552	.	C	T	.	.	MAF_USDA=2.459
NC_035103.1	9345566	.	C	A	.	.	MAF_USDA=16.667
NC_035103.1	9345710	.	T	C	.	.	MAF_USDA=1.639
NC_035103.1	9345774	.	G	A	.	.	MAF_INRAE=13.291;MAF_USDA=5.294
NC_035103.1	9345775	.	G	A	.	.	MAF_INRAE=12.5;MAF_USDA=5.294
NC_035103.1	9345799	.	T	C	.	.	MAF_INRAE=35.833;MAF_USDA=11.176
NC_035103.1	9345813	.	G	T	.	.	MAF_USDA=11.475
NC_035103.1	9345815	.	A	G	.	.	MAF_USDA=11.475
NC_035103.1	9345819	.	C	A	.	.	MAF_USDA=11.475
NC_035103.1	9345822	.	A	G	.	.	MAF_INRAE=35.0;MAF_USDA=10.588
NC_035103.1	9345852	.	A	G	.	.	MAF_INRAE=10.0;MAF_USDA=17.059
NC_035103.1	9345905	.	A	G	.	.	MAF_INRAE=31.667;MAF_USDA=13.529
NC_035103.1	9345924	.	A	T	.	.	MAF_INRAE=5.833;MAF_USDA=5.294
NC_035103.1	9345938	.	A	C	.	.	MAF_USDA=15.574
NC_035103.1	9345948	.	T	C	.	.	MAF_INRAE=20.0;MAF_USDA=44.706
NC_035103.1	9345969	.	C	A	.	.	MAF_INRAE=16.667;MAF_USDA=8.235
NC_035103.1	9345977	.	G	A	.	.	MAF_INRAE=20.0;MAF_USDA=44.706
NC_035103.1	9346030	.	G	T	.	.	MAF_INRAE=3.333;MAF_USDA=14.286
NC_035103.1	9346063	.	T	A	.	.	MAF_USDA=1.639
NC_035103.1	9346066	.	G	A	.	.	MAF_USDA=1.639
NC_035103.1	9346067	.	G	T	.	.	MAF_INRAE=37.5;MAF_USDA=11.765
NC_035103.1	9346225	.	C	T	.	.	MAF_USDA=15.254
NC_035103.1	9346251	.	C	T	.	.	MAF_USDA=1.639
NC_035103.1	9346304	.	A	G	.	.	MAF_USDA=2.459
NC_035103.1	9346306	.	T	C	.	.	MAF_USDA=8.824
NC_035103.1	9346310	.	C	A	.	.	MAF_INRAE=31.667;MAF_USDA=13.529
NC_035103.1	9346339	.	T	G	.	.	MAF_USDA=8.824
NC_035103.1	9346356	.	G	T	.	.	MAF_USDA=1.639
NC_035103.1	9346379	.	C	A	.	.	MAF_INRAE=31.667;MAF_USDA=12.941
NC_035103.1	9346416	.	A	T	.	.	MAF_INRAE=16.667;MAF_USDA=8.235
NC_035103.1	9346427	.	G	A	.	.	MAF_USDA=15.574
NC_035103.1	9346506	.	A	G	.	.	MAF_USDA=7.647
NC_035103.1	9346532	.	T	C	.	.	MAF_INRAE=3.333;MAF_USDA=7.647
NC_035103.1	9346596	.	G	T	.	.	MAF_USDA=4.098
NC_035103.1	9346620	.	G	A	.	.	MAF_USDA=8.235
NC_035103.1	9346677	.	T	C	.	.	MAF_INRAE=20.0;MAF_USDA=44.118
NC_035103.1	9346679	.	C	T	.	.	MAF_INRAE=20.0;MAF_USDA=48.824
NC_035103.1	9346694	.	T	G	.	.	MAF_INRAE=20.0;MAF_USDA=48.824
NC_035103.1	9346710	.	G	A	.	.	MAF_USDA=1.765
NC_035103.1	9346746	.	G	A	.	.	MAF_INRAE=37.5;MAF_USDA=11.765
NC_035103.1	9346755	.	T	A	.	.	MAF_INRAE=37.5;MAF_USDA=11.765
NC_035103.1	9346774	.	G	A	.	.	MAF_USDA=15.574
NC_035103.1	9346868	.	A	C	.	.	MAF_INRAE=5.833;MAF_USDA=5.738
NC_035103.1	9346877	.	A	T	.	.	MAF_INRAE=10.833;MAF_USDA=35.294
NC_035103.1	9346917	.	G	T	.	.	MAF_INRAE=10.833;MAF_USDA=24.706
NC_035103.1	9346960	.	G	A	.	.	MAF_USDA=1.639
NC_035103.1	9347005	.	T	G	.	.	MAF_INRAE=20.0;MAF_USDA=44.118
NC_035103.1	9347125	.	C	T	.	.	MAF_USDA=1.639
NC_035103.1	9347150	.	C	A	.	.	MAF_INRAE=19.167;MAF_USDA=44.706
NC_035103.1	9347161	.	T	G	.	.	MAF_INRAE=10.833;MAF_USDA=20.588
NC_035103.1	9347251	.	C	T	.	.	MAF_INRAE=10.833
NC_035103.1	9347342	.	C	G	.	.	MAF_USDA=16.667
NC_035103.1	9347351	.	A	G	.	.	MAF_USDA=8.197
NC_035103.1	9347365	.	C	T	.	.	MAF_USDA=4.098
NC_035103.1	9347375	.	T	G	.	.	MAF_USDA=4.098
NC_035103.1	9347475	.	C	A	.	.	MAF_USDA=1.639
NC_035103.1	9347553	.	G	T	.	.	MAF_INRAE=15.0;MAF_USDA=4.167
NC_035103.1	9347563	.	C	A	.	.	MAF_USDA=13.69
NC_035103.1	9347583	.	G	T	.	.	MAF_USDA=9.016
NC_035103.1	9347647	.	G	T	.	.	MAF_INRAE=5.833;MAF_USDA=10.417
NC_035103.1	9347673	.	T	A	.	.	MAF_INRAE=20.0;MAF_USDA=3.529
NC_035103.1	9347686	.	G	T	.	.	MAF_USDA=16.667
NC_035103.1	9347694	.	G	T	.	.	MAF_USDA=7.377
NC_035103.1	9347812	.	C	A	.	.	MAF_USDA=1.786
NC_035103.1	9347855	.	G	A	.	.	MAF_USDA=2.542
NC_035103.1	9347876	.	C	G	.	.	MAF_USDA=4.237
NC_035103.1	9349450	.	C	T	.	.	MAF_INRAE=19.167
NC_035103.1	9349482	.	G	A	.	.	MAF_INRAE=11.667
NC_035103.1	9349484	.	G	A	.	.	MAF_INRAE=15.0
NC_035103.1	9349574	.	G	A	.	.	MAF_USDA=14.706
NC_035103.1	9349581	.	G	A	.	.	MAF_USDA=1.639
NC_035103.1	9349650	.	C	A	.	.	MAF_USDA=14.583
NC_035103.1	9349660	.	C	A	.	.	MAF_INRAE=10.0;MAF_USDA=3.279
NC_035103.1	9349661	.	T	G	.	.	MAF_INRAE=10.0;MAF_USDA=3.279
NC_035103.1	9349720	.	C	G	.	.	MAF_USDA=27.083
NC_035103.1	9349818	.	T	A	.	.	MAF_INRAE=1.667
NC_035103.1	9349825	.	C	A	.	.	MAF_INRAE=3.333;MAF_USDA=6.471
NC_035103.1	9349912	.	A	G	.	.	MAF_USDA=4.098
NC_035103.1	9349931	.	C	G	.	.	MAF_INRAE=3.333;MAF_USDA=4.706
NC_035103.1	9349935	.	A	T	.	.	MAF_INRAE=37.5;MAF_USDA=10.588
NC_035103.1	9349997	.	G	A	.	.	MAF_USDA=29.167
NC_035103.1	9350007	.	C	G	.	.	MAF_USDA=1.639
NC_035103.1	9350016	.	C	G	.	.	MAF_INRAE=9.167;MAF_USDA=43.75
NC_035103.1	9350020	.	C	A	.	.	MAF_USDA=1.639
NC_035103.1	9350022	.	C	T	.	.	MAF_INRAE=6.667;MAF_USDA=5.738
NC_035103.1	9350042	.	G	C	.	.	MAF_USDA=18.235
NC_035103.1	9350157	.	C	G	.	.	MAF_INRAE=5.833
NC_035103.1	9350174	.	C	T	.	.	MAF_INRAE=5.0
NC_035103.1	9350186	.	C	T	.	.	MAF_INRAE=5.0
NC_035103.1	9350190	.	G	T	.	.	MAF_INRAE=5.833
NC_035103.1	9350211	.	C	T	.	.	MAF_USDA=2.459
NC_035103.1	9350224	.	T	A	.	.	MAF_INRAE=6.667
NC_035103.1	9350226	.	C	A	.	.	MAF_INRAE=5.833
NC_035103.1	9350236	.	G	A	.	.	MAF_INRAE=7.595;MAF_USDA=3.279
NC_035103.1	9350237	.	T	G	.	.	MAF_INRAE=5.0
NC_035103.1	9350243	.	C	A	.	.	MAF_INRAE=9.167;MAF_USDA=18.824
NC_035103.1	9350249	.	G	T	.	.	MAF_INRAE=5.833;MAF_USDA=5.294
NC_035103.1	9350282	.	T	C	.	.	MAF_USDA=5.738
NC_035103.1	9350306	.	C	A	.	.	MAF_INRAE=9.167;MAF_USDA=14.583
NC_035103.1	9350318	.	G	A	.	.	MAF_INRAE=9.167;MAF_USDA=14.583
NC_035103.1	9350324	.	G	C	.	.	MAF_INRAE=1.667
NC_035103.1	9350330	.	G	A	.	.	MAF_INRAE=35.833;MAF_USDA=8.333
NC_035103.1	9350333	.	G	A	.	.	MAF_USDA=14.583
NC_035103.1	9350338	.	C	T	.	.	MAF_INRAE=9.167;MAF_USDA=14.583
NC_035103.1	9350343	.	A	T	.	.	MAF_INRAE=1.667
NC_035103.1	9350371	.	A	G	.	.	MAF_USDA=28.235
NC_035103.1	9350435	.	A	C	.	.	MAF_INRAE=9.494;MAF_USDA=3.279
NC_035103.1	9350441	.	T	C	.	.	MAF_USDA=21.311
NC_035103.1	9350442	.	G	A	.	.	MAF_USDA=14.754
NC_035103.1	9350463	.	C	A	.	.	MAF_INRAE=5.0
NC_035103.1	9350489	.	G	T	.	.	MAF_INRAE=5.833
NC_035103.1	9350495	.	C	T	.	.	MAF_INRAE=48.333;MAF_USDA=27.083
NC_035103.1	9350511	.	A	C	.	.	MAF_USDA=10.588
NC_035103.1	9350513	.	A	T	.	.	MAF_USDA=19.412
NC_035103.1	9350541	.	G	A	.	.	MAF_INRAE=17.5;MAF_USDA=8.824
NC_035103.1	9350608	.	T	A	.	.	MAF_USDA=9.412
NC_035103.1	9350618	.	A	G	.	.	MAF_INRAE=10.833
NC_035103.1	9350642	.	C	T	.	.	MAF_INRAE=15.0;MAF_USDA=4.706
NC_035103.1	9350661	.	C	T	.	.	MAF_INRAE=37.5;MAF_USDA=10.588
NC_035103.1	9350708	.	C	G	.	.	MAF_INRAE=10.0;MAF_USDA=2.459
NC_035103.1	9350728	.	G	C	.	.	MAF_INRAE=48.333;MAF_USDA=12.5
NC_035103.1	9350747	.	G	A	.	.	MAF_USDA=12.353
NC_035103.1	9350748	.	C	A	.	.	MAF_INRAE=48.333;MAF_USDA=16.471
NC_035103.1	9350789	.	G	T	.	.	MAF_USDA=2.459
NC_035103.1	9350790	.	C	G	.	.	MAF_USDA=2.459
NC_035103.1	9350791	.	G	T	.	.	MAF_USDA=4.167
NC_035103.1	9350796	.	A	G	.	.	MAF_USDA=2.459
NC_035103.1	9350803	.	T	A	.	.	MAF_INRAE=16.667;MAF_USDA=11.765
NC_035103.1	9350852	.	G	A	.	.	MAF_INRAE=3.333;MAF_USDA=6.471
NC_035103.1	9350883	.	T	C	.	.	MAF_INRAE=23.333;MAF_USDA=19.412
NC_035103.1	9350975	.	G	C	.	.	MAF_INRAE=20.0;MAF_USDA=42.941
NC_035103.1	9351178	.	T	C	.	.	MAF_USDA=16.667
NC_035103.1	9351332	.	T	C	.	.	MAF_USDA=7.647
NC_035103.1	9351369	.	G	T	.	.	MAF_INRAE=15.0;MAF_USDA=5.294
NC_035103.1	9351429	.	C	A	.	.	MAF_USDA=8.824
NC_035103.1	9351431	.	C	T	.	.	MAF_USDA=8.824
NC_035103.1	9351436	.	T	A	.	.	MAF_USDA=1.639
NC_035103.1	9351452	.	T	G	.	.	MAF_USDA=3.529
NC_035103.1	9351492	.	G	T	.	.	MAF_USDA=35.294
NC_035103.1	9351528	.	A	C	.	.	MAF_USDA=3.279
NC_035103.1	9351562	.	T	A	.	.	MAF_USDA=27.083
NC_035103.1	9351571	.	C	A	.	.	MAF_INRAE=10.833;MAF_USDA=22.024
NC_035103.1	9351581	.	G	C	.	.	MAF_USDA=4.167
NC_035103.1	9351624	.	C	A	.	.	MAF_USDA=1.667
NC_035103.1	9351723	.	T	G	.	.	MAF_USDA=1.765
NC_035103.1	9351753	.	G	T	.	.	MAF_INRAE=10.833;MAF_USDA=18.852
NC_035103.1	9351779	.	C	T	.	.	MAF_INRAE=47.5;MAF_USDA=35.882
NC_035103.1	9351785	.	A	G	.	.	MAF_INRAE=43.333;MAF_USDA=31.176
NC_035103.1	9351988	.	A	G	.	.	MAF_USDA=5.294
NC_035103.1	9352047	.	A	T	.	.	MAF_USDA=1.639
NC_035103.1	9352171	.	C	T	.	.	MAF_USDA=1.639
NC_035103.1	9352185	.	C	T	.	.	MAF_INRAE=15.0;MAF_USDA=11.765
NC_035103.1	9352213	.	G	A	.	.	MAF_USDA=1.639
NC_035103.1	9352224	.	T	A	.	.	MAF_INRAE=17.5;MAF_USDA=5.738
NC_035103.1	9352253	.	T	A	.	.	MAF_INRAE=10.833;MAF_USDA=3.279
NC_035103.1	9352260	.	G	A	.	.	MAF_USDA=1.639
NC_035103.1	9352345	.	T	C	.	.	MAF_INRAE=37.5;MAF_USDA=45.882
NC_035103.1	9352372	.	T	G	.	.	MAF_INRAE=34.167;MAF_USDA=12.353
NC_035103.1	9352423	.	C	G	.	.	MAF_INRAE=20.833;MAF_USDA=32.941
NC_035103.1	9352444	.	C	T	.	.	MAF_INRAE=15.0;MAF_USDA=7.059
NC_035103.1	9352449	.	T	G	.	.	MAF_INRAE=47.5
NC_035103.1	9352716	.	T	G	.	.	MAF_USDA=50.0
NC_035103.1	9352738	.	T	G	.	.	MAF_USDA=5.294
NC_035103.1	9352762	.	G	A	.	.	MAF_USDA=9.412
NC_035103.1	9352778	.	C	A	.	.	MAF_USDA=12.5
NC_035103.1	9352898	.	C	T	.	.	MAF_INRAE=10.0;MAF_USDA=13.934
NC_035103.1	9352919	.	A	G	.	.	MAF_INRAE=39.241;MAF_USDA=43.75
NC_035103.1	9352966	.	C	A	.	.	MAF_USDA=1.639
NC_035103.1	9353029	.	C	T	.	.	MAF_INRAE=13.291;MAF_USDA=7.059
NC_035103.1	9353051	.	T	C	.	.	MAF_USDA=1.765
NC_035103.1	9353080	.	T	A	.	.	MAF_INRAE=48.101
NC_035103.1	9353123	.	G	A	.	.	MAF_INRAE=48.734
NC_035103.1	9353124	.	A	G	.	.	MAF_INRAE=13.291;MAF_USDA=4.706
NC_035103.1	9353152	.	C	A	.	.	MAF_USDA=1.765
NC_035103.1	9353198	.	G	A	.	.	MAF_USDA=5.738
NC_035103.1	9353238	.	T	C	.	.	MAF_USDA=1.639
NC_035103.1	9353242	.	G	C	.	.	MAF_USDA=1.639
NC_035103.1	9353281	.	G	T	.	.	MAF_USDA=2.459
NC_035103.1	9353412	.	T	C	.	.	MAF_INRAE=12.658;MAF_USDA=3.529
NC_035103.1	9353431	.	G	T	.	.	MAF_INRAE=12.658;MAF_USDA=7.059
NC_035103.1	9353435	.	C	T	.	.	MAF_USDA=10.656
NC_035103.1	9353649	.	C	T	.	.	MAF_USDA=10.0
NC_035103.1	9353742	.	T	A	.	.	MAF_USDA=8.824
NC_035103.1	9353786	.	C	T	.	.	MAF_USDA=11.765
NC_035103.1	9353817	.	G	T	.	.	MAF_USDA=7.143
NC_035103.1	9353877	.	A	G	.	.	MAF_INRAE=15.789
NC_035103.1	9353902	.	G	T	.	.	MAF_USDA=8.929
NC_035103.1	9353921	.	C	T	.	.	MAF_USDA=7.143
NC_035103.1	9353953	.	G	A	.	.	MAF_USDA=49.405
NC_035103.1	9353956	.	G	T	.	.	MAF_USDA=2.381
NC_035103.1	9353997	.	T	G	.	.	MAF_USDA=12.5
NC_035103.1	9354002	.	G	T	.	.	MAF_USDA=11.31
NC_035103.1	9354115	.	G	T	.	.	MAF_USDA=30.588
NC_035103.1	9354140	.	G	T	.	.	MAF_INRAE=5.263;MAF_USDA=16.393
NC_035103.1	9354221	.	A	T	.	.	MAF_USDA=4.098
NC_035103.1	9354223	.	T	G	.	.	MAF_USDA=4.098
NC_035103.1	9354234	.	T	G	.	.	MAF_INRAE=48.734;MAF_USDA=45.238
NC_035103.1	9354240	.	A	T	.	.	MAF_USDA=1.639
NC_035103.1	9354254	.	C	T	.	.	MAF_INRAE=48.734;MAF_USDA=44.118
NC_035103.1	9354259	.	G	A	.	.	MAF_INRAE=12.658;MAF_USDA=12.353
NC_035103.1	9354271	.	C	T	.	.	MAF_INRAE=13.291;MAF_USDA=4.167
NC_035103.1	9354273	.	A	G	.	.	MAF_USDA=1.639
NC_035103.1	9354283	.	T	C	.	.	MAF_USDA=1.765
NC_035103.1	9354284	.	A	C	.	.	MAF_USDA=3.279
NC_035103.1	9354304	.	A	C	.	.	MAF_INRAE=4.167;MAF_USDA=29.412
NC_035103.1	9354363	.	T	C	.	.	MAF_INRAE=12.658;MAF_USDA=8.235
NC_035103.1	9354394	.	T	C	.	.	MAF_INRAE=15.789;MAF_USDA=3.529
NC_035103.1	9354465	.	T	G	.	.	MAF_USDA=15.294
NC_035103.1	9354469	.	C	A	.	.	MAF_USDA=3.529
NC_035103.1	9354487	.	C	T	.	.	MAF_USDA=4.706
NC_035103.1	9354488	.	G	A	.	.	MAF_USDA=15.574
NC_035103.1	9354492	.	G	A	.	.	MAF_USDA=3.279
NC_035103.1	9355110	.	C	A	.	.	MAF_USDA=16.667
NC_035103.1	9355156	.	T	A	.	.	MAF_INRAE=42.105;MAF_USDA=44.643
NC_035103.1	9355179	.	G	T	.	.	MAF_USDA=3.333
NC_035103.1	9355201	.	C	T	.	.	MAF_INRAE=10.526;MAF_USDA=16.667
NC_035103.1	9355204	.	C	A	.	.	MAF_USDA=47.059
NC_035103.1	9355207	.	T	G	.	.	MAF_INRAE=10.0;MAF_USDA=16.393
NC_035103.1	9355254	.	G	T	.	.	MAF_INRAE=48.101;MAF_USDA=44.118
NC_035103.1	9355270	.	T	A	.	.	MAF_INRAE=13.291;MAF_USDA=4.118
NC_035103.1	9355294	.	T	C	.	.	MAF_INRAE=47.468;MAF_USDA=41.176
NC_035103.1	9355295	.	G	A	.	.	MAF_USDA=2.941
NC_035103.1	9355319	.	T	G	.	.	MAF_USDA=11.765
NC_035103.1	9355330	.	T	C	.	.	MAF_INRAE=41.139;MAF_USDA=35.294
NC_035103.1	9355336	.	A	C	.	.	MAF_INRAE=8.228;MAF_USDA=4.098
NC_035103.1	9355471	.	T	A	.	.	MAF_INRAE=13.291;MAF_USDA=3.529
NC_035103.1	9355478	.	G	T	.	.	MAF_INRAE=3.333;MAF_USDA=27.059
NC_035103.1	9355484	.	C	G	.	.	MAF_INRAE=3.333;MAF_USDA=28.235
NC_035103.1	9355486	.	T	A	.	.	MAF_INRAE=3.333;MAF_USDA=28.235
NC_035103.1	9355498	.	C	T	.	.	MAF_USDA=1.639
NC_035103.1	9355568	.	A	G	.	.	MAF_USDA=2.459
NC_035103.1	9355726	.	A	C	.	.	MAF_USDA=1.639
NC_035103.1	9355807	.	T	C	.	.	MAF_INRAE=48.101
NC_035103.1	9355822	.	C	A	.	.	MAF_USDA=1.639
NC_035103.1	9355831	.	A	C	.	.	MAF_INRAE=21.519;MAF_USDA=4.118
NC_035103.1	9355839	.	C	T	.	.	MAF_INRAE=12.658;MAF_USDA=8.824
NC_035103.1	9355849	.	T	A	.	.	MAF_USDA=1.639
NC_035103.1	9355850	.	G	A	.	.	MAF_INRAE=15.833;MAF_USDA=8.235
NC_035103.1	9355853	.	C	T	.	.	MAF_INRAE=12.658;MAF_USDA=10.0
NC_035103.1	9355854	.	A	C	.	.	MAF_USDA=1.639
NC_035103.1	9355857	.	A	C	.	.	MAF_USDA=1.639
NC_035103.1	9355863	.	A	G	.	.	MAF_USDA=4.918
NC_035103.1	9355867	.	C	T	.	.	MAF_INRAE=13.291;MAF_USDA=3.529
NC_035103.1	9355869	.	C	T	.	.	MAF_INRAE=12.5;MAF_USDA=3.529
NC_035103.1	9355910	.	T	G	.	.	MAF_USDA=24.375
NC_035103.1	9355935	.	T	A	.	.	MAF_USDA=11.875
NC_035103.1	9355936	.	T	C	.	.	MAF_USDA=1.724
NC_035103.1	9355952	.	A	G	.	.	MAF_USDA=13.58
NC_035103.1	9355961	.	A	T	.	.	MAF_USDA=3.086
NC_035103.1	9355972	.	G	T	.	.	MAF_USDA=3.39
NC_035103.1	9355975	.	T	C	.	.	MAF_USDA=9.322
NC_035103.1	9356023	.	G	A	.	.	MAF_USDA=6.707
NC_035103.1	9356029	.	C	A	.	.	MAF_USDA=6.707
NC_035103.1	9356033	.	C	T	.	.	MAF_INRAE=3.333;MAF_USDA=6.707
NC_035103.1	9356039	.	T	G	.	.	MAF_USDA=10.0
NC_035103.1	9356051	.	A	G	.	.	MAF_USDA=4.878
NC_035103.1	9356052	.	G	C	.	.	MAF_USDA=13.415
NC_035103.1	9356110	.	T	A	.	.	MAF_USDA=1.639
NC_035103.1	9356181	.	G	T	.	.	MAF_USDA=1.639
NC_035103.1	9356214	.	C	A	.	.	MAF_USDA=10.588
NC_035103.1	9356237	.	T	C	.	.	MAF_USDA=1.639
NC_035103.1	9356292	.	G	A	.	.	MAF_USDA=4.706
NC_035103.1	9356362	.	A	G	.	.	MAF_INRAE=26.582;MAF_USDA=49.412
NC_035103.1	9356368	.	T	C	.	.	MAF_INRAE=37.342;MAF_USDA=27.647
NC_035103.1	9356427	.	G	A	.	.	MAF_INRAE=3.333;MAF_USDA=10.0
NC_035103.1	9356557	.	T	A	.	.	MAF_USDA=1.667
NC_035103.1	9356656	.	T	G	.	.	MAF_USDA=1.639
NC_035103.1	9356688	.	A	G	.	.	MAF_INRAE=15.833;MAF_USDA=7.059
NC_035103.1	9356727	.	C	T	.	.	MAF_INRAE=17.722;MAF_USDA=3.529
NC_035103.1	9356738	.	G	A	.	.	MAF_USDA=3.279
NC_035103.1	9356796	.	G	A	.	.	MAF_INRAE=5.696
NC_035103.1	9356801	.	A	G	.	.	MAF_INRAE=10.759;MAF_USDA=21.765
NC_035103.1	9356890	.	G	A	.	.	MAF_INRAE=22.785;MAF_USDA=34.118
NC_035103.1	9356891	.	C	A	.	.	MAF_INRAE=26.667;MAF_USDA=34.118
NC_035103.1	9357035	.	A	T	.	.	MAF_USDA=4.118
NC_035103.1	9357068	.	T	A	.	.	MAF_INRAE=10.759;MAF_USDA=16.471
NC_035103.1	9357149	.	T	A	.	.	MAF_INRAE=24.051;MAF_USDA=34.118
NC_035103.1	9357190	.	A	G	.	.	MAF_USDA=3.279
NC_035103.1	9357228	.	C	A	.	.	MAF_USDA=4.098
NC_035103.1	9357455	.	T	C	.	.	MAF_INRAE=8.861;MAF_USDA=3.279
NC_035103.1	9357487	.	A	T	.	.	MAF_INRAE=5.696;MAF_USDA=20.833
NC_035103.1	9357488	.	A	T	.	.	MAF_INRAE=5.833;MAF_USDA=20.833
NC_035103.1	9357517	.	T	C	.	.	MAF_INRAE=18.987;MAF_USDA=12.295
NC_035103.1	9357536	.	T	G	.	.	MAF_USDA=1.639
NC_035103.1	9357553	.	A	G	.	.	MAF_INRAE=39.241;MAF_USDA=20.0
NC_035103.1	9357590	.	G	T	.	.	MAF_USDA=4.118
NC_035103.1	9357607	.	A	G	.	.	MAF_USDA=6.471
NC_035103.1	9357609	.	C	A	.	.	MAF_INRAE=5.696;MAF_USDA=7.059
NC_035103.1	9357622	.	A	G	.	.	MAF_USDA=1.639
NC_035103.1	9357645	.	T	G	.	.	MAF_INRAE=19.62;MAF_USDA=22.353
NC_035103.1	9357655	.	G	C	.	.	MAF_USDA=4.167
NC_035103.1	9357737	.	A	T	.	.	MAF_INRAE=10.759;MAF_USDA=21.176
NC_035103.1	9357738	.	T	A	.	.	MAF_INRAE=10.833;MAF_USDA=21.765
NC_035103.1	9357762	.	A	G	.	.	MAF_USDA=13.115
NC_035103.1	9357764	.	T	G	.	.	MAF_USDA=1.639
NC_035103.1	9357788	.	A	T	.	.	MAF_USDA=14.754
NC_035103.1	9357793	.	A	C	.	.	MAF_USDA=5.738
NC_035103.1	9357803	.	T	A	.	.	MAF_USDA=16.471
NC_035103.1	9357844	.	A	T	.	.	MAF_INRAE=12.5;MAF_USDA=18.235
NC_035103.1	9357851	.	A	T	.	.	MAF_INRAE=12.5;MAF_USDA=18.824
NC_035103.1	9357882	.	T	A	.	.	MAF_USDA=1.639
NC_035103.1	9357999	.	C	T	.	.	MAF_USDA=1.639
NC_035103.1	9358000	.	G	A	.	.	MAF_INRAE=12.5;MAF_USDA=2.941
NC_035103.1	9358008	.	G	A	.	.	MAF_USDA=4.098
NC_035103.1	9358010	.	G	A	.	.	MAF_USDA=2.353
NC_035103.1	9358078	.	A	C	.	.	MAF_USDA=1.639
NC_035103.1	9358081	.	G	A	.	.	MAF_USDA=22.917
NC_035103.1	9358163	.	C	T	.	.	MAF_USDA=3.279
NC_035103.1	9358180	.	T	A	.	.	MAF_INRAE=5.0;MAF_USDA=16.471
NC_035103.1	9358182	.	T	A	.	.	MAF_INRAE=9.167;MAF_USDA=2.941
NC_035103.1	9358226	.	C	G	.	.	MAF_INRAE=42.405;MAF_USDA=39.412
NC_035103.1	9358289	.	C	T	.	.	MAF_USDA=1.765
NC_035103.1	9358750	.	T	C	.	.	MAF_USDA=11.585
NC_035103.1	9358751	.	T	C	.	.	MAF_USDA=22.917
NC_035103.1	9359561	.	C	T	.	.	MAF_USDA=7.647
NC_035103.1	9359566	.	A	G	.	.	MAF_USDA=8.235
NC_035103.1	9359571	.	T	A	.	.	MAF_USDA=2.459
NC_035103.1	9359595	.	G	T	.	.	MAF_USDA=19.412
NC_035103.1	9359663	.	T	C	.	.	MAF_INRAE=31.013;MAF_USDA=34.706
NC_035103.1	9359746	.	C	T	.	.	MAF_INRAE=31.013;MAF_USDA=35.294
NC_035103.1	9359761	.	A	T	.	.	MAF_INRAE=34.177;MAF_USDA=17.647
NC_035103.1	9359827	.	A	T	.	.	MAF_USDA=3.279
NC_035103.1	9359835	.	C	T	.	.	MAF_USDA=1.639
NC_035103.1	9359842	.	A	G	.	.	MAF_USDA=1.639
NC_035103.1	9359845	.	A	C	.	.	MAF_INRAE=34.177;MAF_USDA=17.059
NC_035103.1	9359857	.	C	A	.	.	MAF_USDA=1.639
NC_035103.1	9359961	.	G	A	.	.	MAF_INRAE=5.696;MAF_USDA=2.459
NC_035103.1	9359980	.	G	A	.	.	MAF_USDA=1.639
NC_035103.1	9359981	.	T	A	.	.	MAF_INRAE=31.013;MAF_USDA=35.882
NC_035103.1	9359999	.	G	A	.	.	MAF_INRAE=34.81;MAF_USDA=28.571
NC_035103.1	9360024	.	T	G	.	.	MAF_INRAE=31.646;MAF_USDA=33.929
NC_035103.1	9360039	.	T	G	.	.	MAF_INRAE=10.759;MAF_USDA=12.941
NC_035103.1	9360068	.	C	T	.	.	MAF_INRAE=26.316;MAF_USDA=28.235
NC_035103.1	9360072	.	C	T	.	.	MAF_USDA=1.639
NC_035103.1	9360086	.	C	T	.	.	MAF_USDA=2.083
NC_035103.1	9360087	.	T	C	.	.	MAF_INRAE=26.316;MAF_USDA=12.5
NC_035103.1	9360109	.	C	A	.	.	MAF_USDA=8.333
NC_035103.1	9360117	.	T	C	.	.	MAF_USDA=10.417
NC_035103.1	9360143	.	T	A	.	.	MAF_USDA=27.647
NC_035103.1	9360145	.	C	G	.	.	MAF_USDA=4.918
NC_035103.1	9360155	.	G	A	.	.	MAF_USDA=2.459
NC_035103.1	9360176	.	A	G	.	.	MAF_USDA=4.098
NC_035103.1	9360217	.	G	T	.	.	MAF_INRAE=22.785;MAF_USDA=5.738
NC_035103.1	9360222	.	T	G	.	.	MAF_INRAE=34.81;MAF_USDA=34.118
NC_035103.1	9360223	.	G	T	.	.	MAF_INRAE=37.5;MAF_USDA=34.118
NC_035103.1	9360256	.	A	T	.	.	MAF_INRAE=36.667;MAF_USDA=25.0
NC_035103.1	9360263	.	T	A	.	.	MAF_INRAE=34.177;MAF_USDA=25.0
NC_035103.1	9360264	.	C	A	.	.	MAF_INRAE=36.667;MAF_USDA=25.0
NC_035103.1	9360272	.	C	T	.	.	MAF_INRAE=4.167
NC_035103.1	9360278	.	C	T	.	.	MAF_INRAE=4.167
NC_035103.1	9360281	.	C	A	.	.	MAF_INRAE=5.0
NC_035103.1	9360346	.	T	A	.	.	MAF_USDA=1.786
NC_035103.1	9360423	.	C	A	.	.	MAF_USDA=3.529
NC_035103.1	9360433	.	C	T	.	.	MAF_USDA=10.417
NC_035103.1	9360445	.	T	C	.	.	MAF_USDA=10.417
NC_035103.1	9360516	.	A	G	.	.	MAF_INRAE=45.0;MAF_USDA=17.059
NC_035103.1	9360527	.	A	T	.	.	MAF_INRAE=5.0
NC_035103.1	9360550	.	T	C	.	.	MAF_INRAE=35.0;MAF_USDA=36.471
NC_035103.1	9360580	.	A	T	.	.	MAF_INRAE=42.5;MAF_USDA=15.882
NC_035103.1	9360615	.	T	G	.	.	MAF_INRAE=5.063
NC_035103.1	9360628	.	G	C	.	.	MAF_INRAE=15.0;MAF_USDA=6.25
NC_035103.1	9360636	.	T	G	.	.	MAF_USDA=5.738
NC_035103.1	9360641	.	A	C	.	.	MAF_INRAE=4.167;MAF_USDA=5.738
NC_035103.1	9360642	.	C	T	.	.	MAF_INRAE=4.167;MAF_USDA=6.557
NC_035103.1	9360677	.	A	G	.	.	MAF_INRAE=32.278;MAF_USDA=41.765
NC_035103.1	9360747	.	A	G	.	.	MAF_USDA=7.059
NC_035103.1	9360748	.	T	A	.	.	MAF_USDA=4.167
NC_035103.1	9360770	.	A	C	.	.	MAF_INRAE=13.291;MAF_USDA=45.882
NC_035103.1	9360772	.	C	A	.	.	MAF_INRAE=40.0;MAF_USDA=13.529
NC_035103.1	9360773	.	T	G	.	.	MAF_INRAE=3.333;MAF_USDA=11.176
NC_035103.1	9360838	.	T	G	.	.	MAF_INRAE=5.696;MAF_USDA=7.5
NC_035103.1	9360848	.	T	A	.	.	MAF_INRAE=31.646;MAF_USDA=36.905
NC_035103.1	9360852	.	A	C	.	.	MAF_INRAE=18.333;MAF_USDA=17.262
NC_035103.1	9360907	.	A	T	.	.	MAF_INRAE=32.278;MAF_USDA=35.119
NC_035103.1	9360910	.	A	T	.	.	MAF_USDA=5.0
NC_035103.1	9360977	.	G	A	.	.	MAF_INRAE=5.696;MAF_USDA=7.377
NC_035103.1	9361009	.	T	A	.	.	MAF_INRAE=31.013;MAF_USDA=35.294
NC_035103.1	9361028	.	A	G	.	.	MAF_INRAE=31.013;MAF_USDA=33.529
NC_035103.1	9361212	.	T	A	.	.	MAF_INRAE=10.759;MAF_USDA=24.118
NC_035103.1	9361251	.	A	T	.	.	MAF_INRAE=17.722;MAF_USDA=5.294
NC_035103.1	9361288	.	C	T	.	.	MAF_USDA=4.098
NC_035103.1	9361344	.	A	G	.	.	MAF_USDA=1.639
NC_035103.1	9361589	.	G	A	.	.	MAF_USDA=4.706
NC_035103.1	9361650	.	T	C	.	.	MAF_USDA=16.667
NC_035103.1	9361887	.	T	G	.	.	MAF_USDA=1.639
NC_035103.1	9361934	.	G	T	.	.	MAF_INRAE=17.089;MAF_USDA=5.294
NC_035103.1	9361968	.	C	A	.	.	MAF_USDA=1.639
NC_035103.1	9362031	.	G	T	.	.	MAF_USDA=1.639
NC_035103.1	9362043	.	G	T	.	.	MAF_USDA=1.639
NC_035103.1	9362062	.	A	G	.	.	MAF_INRAE=31.013;MAF_USDA=36.471
NC_035103.1	9362065	.	C	T	.	.	MAF_INRAE=32.5;MAF_USDA=37.059
NC_035103.1	9362084	.	A	G	.	.	MAF_INRAE=31.013;MAF_USDA=27.083
NC_035103.1	9362108	.	G	C	.	.	MAF_USDA=4.098
NC_035103.1	9362110	.	G	A	.	.	MAF_USDA=4.098
NC_035103.1	9362111	.	G	T	.	.	MAF_USDA=4.098
NC_035103.1	9362176	.	G	T	.	.	MAF_INRAE=31.013;MAF_USDA=38.095
NC_035103.1	9362205	.	A	T	.	.	MAF_INRAE=3.333
NC_035103.1	9362223	.	C	T	.	.	MAF_USDA=1.667
NC_035103.1	9362276	.	T	C	.	.	MAF_INRAE=22.785;MAF_USDA=6.667
NC_035103.1	9362291	.	G	A	.	.	MAF_INRAE=17.722;MAF_USDA=4.167
NC_035103.1	9362309	.	G	A	.	.	MAF_INRAE=45.57;MAF_USDA=21.667
NC_035103.1	9362383	.	T	C	.	.	MAF_USDA=1.667
NC_035103.1	9362386	.	A	C	.	.	MAF_INRAE=10.759;MAF_USDA=13.69
NC_035103.1	9362497	.	G	T	.	.	MAF_USDA=2.5
NC_035103.1	9362545	.	A	C	.	.	MAF_INRAE=5.833
NC_035103.1	9362563	.	C	T	.	.	MAF_INRAE=10.833
NC_035103.1	9362567	.	G	A	.	.	MAF_INRAE=10.0
NC_035103.1	9362573	.	T	C	.	.	MAF_INRAE=10.833
NC_035103.1	9362611	.	C	T	.	.	MAF_USDA=2.5
NC_035103.1	9362632	.	C	A	.	.	MAF_INRAE=6.667
NC_035103.1	9362639	.	A	T	.	.	MAF_INRAE=6.667;MAF_USDA=11.864
NC_035103.1	9362640	.	G	T	.	.	MAF_INRAE=15.0;MAF_USDA=10.417
NC_035103.1	9362643	.	T	C	.	.	MAF_INRAE=5.833;MAF_USDA=11.864
NC_035103.1	9362661	.	C	G	.	.	MAF_USDA=5.932
NC_035103.1	9362665	.	A	C	.	.	MAF_USDA=4.237
NC_035103.1	9362674	.	G	A	.	.	MAF_USDA=5.932
NC_035103.1	9362680	.	C	T	.	.	MAF_USDA=5.932
NC_035103.1	9362687	.	G	T	.	.	MAF_USDA=5.085
NC_035103.1	9362709	.	T	C	.	.	MAF_USDA=7.627
NC_035103.1	9362710	.	G	A	.	.	MAF_USDA=7.627
NC_035103.1	9362743	.	A	G	.	.	MAF_USDA=5.882
NC_035103.1	9362808	.	T	G	.	.	MAF_USDA=5.738
NC_035103.1	9362849	.	G	A	.	.	MAF_USDA=8.235
NC_035103.1	9363046	.	T	A	.	.	MAF_INRAE=10.127;MAF_USDA=12.941
NC_035103.1	9363097	.	A	C	.	.	MAF_INRAE=35.443;MAF_USDA=12.941
NC_035103.1	9363152	.	A	G	.	.	MAF_INRAE=24.051;MAF_USDA=12.941
NC_035103.1	9363330	.	A	T,G	.	.	MAF_INRAE=8.228;MAF_USDA=31.176
NC_035103.1	9363363	.	T	A	.	.	MAF_INRAE=22.152;MAF_USDA=6.557
NC_035103.1	9363434	.	A	C	.	.	MAF_INRAE=36.709;MAF_USDA=14.583
NC_035103.1	9363464	.	G	T	.	.	MAF_INRAE=17.089;MAF_USDA=1.639
NC_035103.1	9363564	.	G	A	.	.	MAF_USDA=1.639
NC_035103.1	9363589	.	C	T	.	.	MAF_USDA=1.639
NC_035103.1	9363695	.	G	A	.	.	MAF_USDA=1.667
NC_035103.1	9363704	.	T	G	.	.	MAF_USDA=20.492
NC_035103.1	9363714	.	T	C	.	.	MAF_USDA=1.639
NC_035103.1	9363746	.	C	A	.	.	MAF_INRAE=39.241;MAF_USDA=18.235
NC_035103.1	9363803	.	A	G	.	.	MAF_INRAE=22.785;MAF_USDA=6.557
NC_035103.1	9363809	.	T	A	.	.	MAF_INRAE=22.785;MAF_USDA=6.557
NC_035103.1	9363833	.	T	A	.	.	MAF_INRAE=23.418;MAF_USDA=6.557
NC_035103.1	9363902	.	A	C	.	.	MAF_USDA=1.639
NC_035103.1	9363931	.	G	A	.	.	MAF_USDA=4.098
NC_035103.1	9363940	.	A	C	.	.	MAF_USDA=1.639
NC_035103.1	9363959	.	A	G	.	.	MAF_INRAE=38.608;MAF_USDA=18.824
NC_035103.1	9364034	.	T	A	.	.	MAF_USDA=20.492
NC_035103.1	9364118	.	A	T	.	.	MAF_USDA=11.765
NC_035103.1	9364134	.	G	A	.	.	MAF_USDA=1.639
NC_035103.1	9364195	.	T	C	.	.	MAF_INRAE=16.456;MAF_USDA=19.672
NC_035103.1	9364281	.	C	A	.	.	MAF_USDA=3.529
NC_035103.1	9364304	.	T	A	.	.	MAF_USDA=1.639
NC_035103.1	9364363	.	C	A	.	.	MAF_INRAE=23.418
NC_035103.1	9364389	.	T	C	.	.	MAF_USDA=14.118
NC_035103.1	9364448	.	T	C	.	.	MAF_USDA=1.176
NC_035103.1	9364479	.	G	C	.	.	MAF_INRAE=8.861
NC_035103.1	9364575	.	G	A	.	.	MAF_USDA=2.459
NC_035103.1	9364630	.	G	C	.	.	MAF_USDA=6.557
NC_035103.1	9364667	.	A	G	.	.	MAF_USDA=4.098
NC_035103.1	9364680	.	A	T	.	.	MAF_INRAE=12.658;MAF_USDA=2.353
NC_035103.1	9364681	.	G	A	.	.	MAF_INRAE=12.5;MAF_USDA=2.941
NC_035103.1	9364689	.	A	G	.	.	MAF_USDA=3.279
NC_035103.1	9364690	.	G	A	.	.	MAF_USDA=3.279
NC_035103.1	9364692	.	C	G	.	.	MAF_USDA=8.235
NC_035103.1	9364698	.	A	C	.	.	MAF_USDA=2.459
NC_035103.1	9364712	.	T	A	.	.	MAF_USDA=8.824
NC_035103.1	9364732	.	C	A	.	.	MAF_USDA=7.647
NC_035103.1	9364751	.	A	G	.	.	MAF_USDA=8.235
NC_035103.1	9364777	.	A	G	.	.	MAF_USDA=4.118
NC_035103.1	9364780	.	G	A	.	.	MAF_USDA=4.118
NC_035103.1	9364781	.	C	T	.	.	MAF_USDA=4.118
NC_035103.1	9364806	.	T	G	.	.	MAF_INRAE=2.5;MAF_USDA=7.059
NC_035103.1	9364808	.	G	A	.	.	MAF_INRAE=47.468;MAF_USDA=49.412
NC_035103.1	9364822	.	T	A	.	.	MAF_USDA=6.471
NC_035103.1	9364857	.	C	T	.	.	MAF_INRAE=16.667;MAF_USDA=10.417
NC_035103.1	9364910	.	G	C	.	.	MAF_INRAE=16.456
NC_035103.1	9364919	.	T	C	.	.	MAF_USDA=10.0
NC_035103.1	9364924	.	G	C	.	.	MAF_INRAE=28.481;MAF_USDA=13.529
NC_035103.1	9364973	.	G	C	.	.	MAF_INRAE=29.114;MAF_USDA=26.471
NC_035103.1	9365022	.	A	G	.	.	MAF_USDA=11.176
NC_035103.1	9365035	.	C	A	.	.	MAF_USDA=13.529
NC_035103.1	9365045	.	G	T	.	.	MAF_INRAE=16.667;MAF_USDA=10.0
NC_035103.1	9365165	.	T	A	.	.	MAF_USDA=16.667
NC_035103.1	9365243	.	A	G	.	.	MAF_USDA=22.917
NC_035103.1	9365248	.	A	G	.	.	MAF_INRAE=16.667;MAF_USDA=11.176
NC_035103.1	9365283	.	T	C	.	.	MAF_USDA=9.412
NC_035103.1	9365373	.	G	A	.	.	MAF_USDA=14.118
NC_035103.1	9365382	.	C	A	.	.	MAF_INRAE=13.333
NC_035103.1	9365385	.	C	T	.	.	MAF_INRAE=13.333
NC_035103.1	9365386	.	C	A	.	.	MAF_USDA=14.583
NC_035103.1	9365391	.	C	G	.	.	MAF_INRAE=12.5
NC_035103.1	9365477	.	A	T	.	.	MAF_USDA=29.167
NC_035103.1	9365505	.	G	A	.	.	MAF_INRAE=38.333
NC_035103.1	9365546	.	T	G	.	.	MAF_USDA=13.115
NC_035103.1	9365549	.	A	G	.	.	MAF_USDA=13.115
NC_035103.1	9365555	.	A	T	.	.	MAF_USDA=4.098
NC_035103.1	9365595	.	T	G	.	.	MAF_USDA=12.295
NC_035103.1	9365615	.	C	G	.	.	MAF_INRAE=1.667
NC_035103.1	9365620	.	A	G	.	.	MAF_INRAE=1.667
NC_035103.1	9365622	.	T	A	.	.	MAF_INRAE=1.667
NC_035103.1	9365666	.	A	G	.	.	MAF_INRAE=18.354;MAF_USDA=15.882
NC_035103.1	9365670	.	A	T	.	.	MAF_USDA=1.639
NC_035103.1	9365723	.	G	T	.	.	MAF_INRAE=38.333;MAF_USDA=18.824
NC_035103.1	9365727	.	T	G	.	.	MAF_INRAE=18.333
NC_035103.1	9365885	.	A	T	.	.	MAF_USDA=12.5
NC_035103.1	9366136	.	T	A	.	.	MAF_INRAE=30.38;MAF_USDA=26.471
NC_035103.1	9366161	.	T	C	.	.	MAF_USDA=1.639
NC_035103.1	9366389	.	T	G	.	.	MAF_INRAE=26.582;MAF_USDA=7.647
NC_035103.1	9366460	.	T	A	.	.	MAF_INRAE=16.456;MAF_USDA=1.639
NC_035103.1	9366608	.	A	C	.	.	MAF_INRAE=20.253;MAF_USDA=18.235
NC_035103.1	9366705	.	G	A	.	.	MAF_INRAE=4.167
NC_035103.1	9366728	.	G	A	.	.	MAF_INRAE=22.785;MAF_USDA=6.557
NC_035103.1	9366987	.	T	A	.	.	MAF_INRAE=25.316;MAF_USDA=35.882
NC_035103.1	9367000	.	A	T	.	.	MAF_INRAE=3.333;MAF_USDA=12.353
NC_035103.1	9367009	.	A	C	.	.	MAF_USDA=1.639
NC_035103.1	9367171	.	C	T	.	.	MAF_USDA=1.639
NC_035103.1	9367213	.	G	A	.	.	MAF_INRAE=10.759;MAF_USDA=12.353
NC_035103.1	9367219	.	C	T	.	.	MAF_USDA=11.176
NC_035103.1	9367231	.	T	G	.	.	MAF_INRAE=3.333;MAF_USDA=11.765
NC_035103.1	9367247	.	C	T	.	.	MAF_INRAE=25.316;MAF_USDA=36.471
NC_035103.1	9367267	.	A	G	.	.	MAF_INRAE=5.0;MAF_USDA=10.417
NC_035103.1	9367273	.	G	A	.	.	MAF_USDA=3.333
NC_035103.1	9367372	.	A	T	.	.	MAF_INRAE=6.962;MAF_USDA=13.115
NC_035103.1	9367434	.	A	G	.	.	MAF_INRAE=25.316;MAF_USDA=39.583
NC_035103.1	9367453	.	T	A	.	.	MAF_INRAE=25.316;MAF_USDA=37.059
NC_035103.1	9367477	.	C	T	.	.	MAF_INRAE=6.962;MAF_USDA=2.459
NC_035103.1	9367591	.	G	T	.	.	MAF_INRAE=25.316;MAF_USDA=37.059
NC_035103.1	9367631	.	T	G	.	.	MAF_USDA=1.639
NC_035103.1	9367694	.	C	T	.	.	MAF_INRAE=22.785;MAF_USDA=6.557
NC_035103.1	9367741	.	A	G	.	.	MAF_USDA=1.639
NC_035103.1	9367757	.	C	A	.	.	MAF_USDA=2.459
NC_035103.1	9367817	.	G	T	.	.	MAF_USDA=4.118
NC_035103.1	9367829	.	G	T	.	.	MAF_USDA=11.765
NC_035103.1	9367914	.	A	G	.	.	MAF_USDA=1.639
NC_035103.1	9368086	.	A	T	.	.	MAF_INRAE=42.105;MAF_USDA=6.557
NC_035103.1	9368090	.	A	G	.	.	MAF_INRAE=36.842;MAF_USDA=17.647
NC_035103.1	9368092	.	G	T	.	.	MAF_USDA=1.639
NC_035103.1	9368150	.	T	G	.	.	MAF_USDA=7.377
NC_035103.1	9368206	.	G	C	.	.	MAF_INRAE=6.962;MAF_USDA=12.295
NC_035103.1	9368266	.	C	A	.	.	MAF_USDA=11.765
NC_035103.1	9368271	.	C	A	.	.	MAF_INRAE=3.333;MAF_USDA=5.294
NC_035103.1	9368398	.	G	T	.	.	MAF_INRAE=42.405;MAF_USDA=30.588
NC_035103.1	9368407	.	T	G	.	.	MAF_USDA=1.639
NC_035103.1	9368505	.	C	A	.	.	MAF_USDA=1.639
NC_035103.1	9368527	.	G	A	.	.	MAF_INRAE=15.789;MAF_USDA=34.426
NC_035103.1	9368588	.	G	T	.	.	MAF_USDA=6.557
NC_035103.1	9368592	.	A	C	.	.	MAF_INRAE=42.5;MAF_USDA=47.059
NC_035103.1	9368600	.	T	C	.	.	MAF_USDA=8.824
NC_035103.1	9368624	.	G	T	.	.	MAF_USDA=2.459
NC_035103.1	9368711	.	G	T	.	.	MAF_INRAE=35.443;MAF_USDA=47.619
NC_035103.1	9368761	.	T	G	.	.	MAF_INRAE=37.975;MAF_USDA=35.119
NC_035103.1	9368819	.	C	T	.	.	MAF_USDA=15.0
NC_035103.1	9368821	.	G	A	.	.	MAF_USDA=11.905
NC_035103.1	9370635	.	T	A	.	.	MAF_USDA=3.529
NC_035103.1	9370760	.	C	T	.	.	MAF_USDA=3.529
NC_035103.1	9370884	.	A	G	.	.	MAF_INRAE=34.81;MAF_USDA=49.412
NC_035103.1	9370900	.	A	G	.	.	MAF_INRAE=34.81;MAF_USDA=37.059
NC_035103.1	9370989	.	C	T	.	.	MAF_INRAE=36.076;MAF_USDA=45.882
NC_035103.1	9371002	.	A	C	.	.	MAF_INRAE=3.333;MAF_USDA=5.294
NC_035103.1	9371068	.	A	G	.	.	MAF_USDA=5.738
NC_035103.1	9371079	.	G	T	.	.	MAF_USDA=1.639
NC_035103.1	9371110	.	C	T	.	.	MAF_INRAE=16.456;MAF_USDA=1.667
NC_035103.1	9371169	.	G	A	.	.	MAF_INRAE=34.81;MAF_USDA=37.647
NC_035103.1	9371183	.	C	A	.	.	MAF_INRAE=34.81;MAF_USDA=37.059
NC_035103.1	9371187	.	A	G	.	.	MAF_INRAE=40.833;MAF_USDA=37.059
NC_035103.1	9371245	.	G	A	.	.	MAF_USDA=4.118
NC_035103.1	9371301	.	A	C	.	.	MAF_INRAE=5.0;MAF_USDA=3.529
NC_035103.1	9371325	.	G	A	.	.	MAF_USDA=1.639
NC_035103.1	9371377	.	A	T	.	.	MAF_USDA=3.279
NC_035103.1	9371436	.	A	G	.	.	MAF_USDA=2.459
NC_035103.1	9371462	.	A	G	.	.	MAF_INRAE=12.5;MAF_USDA=4.167
NC_035103.1	9371497	.	A	C	.	.	MAF_USDA=2.353
NC_035103.1	9371511	.	G	A	.	.	MAF_USDA=1.639
NC_035103.1	9371560	.	T	G	.	.	MAF_INRAE=34.177;MAF_USDA=47.059
NC_035103.1	9371561	.	T	C	.	.	MAF_USDA=1.639
NC_035103.1	9371609	.	C	T	.	.	MAF_INRAE=15.0;MAF_USDA=6.471
NC_035103.1	9371630	.	T	A	.	.	MAF_INRAE=15.833;MAF_USDA=14.118
NC_035103.1	9371639	.	C	A	.	.	MAF_USDA=3.279
NC_035103.1	9371707	.	G	T	.	.	MAF_INRAE=2.5
NC_035103.1	9371713	.	G	A	.	.	MAF_INRAE=10.833;MAF_USDA=5.833
NC_035103.1	9371714	.	A	C	.	.	MAF_USDA=44.915
NC_035103.1	9371715	.	C	T	.	.	MAF_USDA=44.068
NC_035103.1	9371779	.	G	A	.	.	MAF_INRAE=46.667;MAF_USDA=36.471
NC_035103.1	9371832	.	G	T	.	.	MAF_USDA=8.333
NC_035103.1	9371861	.	G	A	.	.	MAF_INRAE=3.333;MAF_USDA=4.118
NC_035103.1	9371959	.	C	G	.	.	MAF_USDA=3.529
NC_035103.1	9371975	.	T	G	.	.	MAF_INRAE=15.19;MAF_USDA=1.639
NC_035103.1	9372093	.	C	A	.	.	MAF_USDA=15.882
NC_035103.1	9372156	.	A	G	.	.	MAF_INRAE=22.785;MAF_USDA=6.557
NC_035103.1	9372182	.	T	G	.	.	MAF_USDA=1.639
NC_035103.1	9372193	.	T	A	.	.	MAF_INRAE=3.333;MAF_USDA=5.882
NC_035103.1	9372215	.	A	G	.	.	MAF_USDA=8.197
NC_035103.1	9372318	.	A	G	.	.	MAF_INRAE=10.759;MAF_USDA=14.118
NC_035103.1	9372347	.	G	C	.	.	MAF_INRAE=5.0;MAF_USDA=8.333
NC_035103.1	9372357	.	G	T	.	.	MAF_USDA=2.459
NC_035103.1	9372404	.	G	A	.	.	MAF_USDA=4.098
NC_035103.1	9372449	.	A	C	.	.	MAF_INRAE=22.152;MAF_USDA=38.235
NC_035103.1	9372561	.	G	C	.	.	MAF_INRAE=23.418;MAF_USDA=44.118
NC_035103.1	9372651	.	T	A	.	.	MAF_INRAE=5.263
NC_035103.1	9372893	.	T	C	.	.	MAF_INRAE=23.418;MAF_USDA=35.417
NC_035103.1	9372898	.	T	G	.	.	MAF_USDA=8.333
NC_035103.1	9372939	.	T	A	.	.	MAF_INRAE=22.152;MAF_USDA=5.738
NC_035103.1	9373005	.	C	A	.	.	MAF_INRAE=21.519;MAF_USDA=39.412
NC_035103.1	9373019	.	T	G	.	.	MAF_USDA=4.098
NC_035103.1	9373061	.	G	A	.	.	MAF_USDA=15.294
NC_035103.1	9373176	.	A	T	.	.	MAF_USDA=2.459
NC_035103.1	9373190	.	A	C	.	.	MAF_USDA=3.529
NC_035103.1	9373221	.	G	A	.	.	MAF_USDA=3.529
NC_035103.1	9373237	.	C	A	.	.	MAF_USDA=1.639
NC_035103.1	9373255	.	C	T	.	.	MAF_INRAE=5.0;MAF_USDA=10.417
NC_035103.1	9373281	.	G	T	.	.	MAF_INRAE=10.0;MAF_USDA=31.25
NC_035103.1	9373301	.	T	C	.	.	MAF_INRAE=2.632;MAF_USDA=2.459
NC_035103.1	9373306	.	T	C	.	.	MAF_USDA=3.279
NC_035103.1	9373352	.	G	C	.	.	MAF_INRAE=22.785;MAF_USDA=5.738
NC_035103.1	9373372	.	G	T	.	.	MAF_INRAE=42.5;MAF_USDA=34.118
NC_035103.1	9373501	.	A	G	.	.	MAF_INRAE=38.608;MAF_USDA=45.833
NC_035103.1	9373543	.	T	C	.	.	MAF_USDA=1.667
NC_035103.1	9373631	.	T	C	.	.	MAF_USDA=4.167
NC_035103.1	9373713	.	T	C	.	.	MAF_USDA=3.333
NC_035103.1	9373718	.	G	A	.	.	MAF_INRAE=5.0;MAF_USDA=6.548
NC_035103.1	9373719	.	G	T	.	.	MAF_INRAE=17.5;MAF_USDA=22.024
NC_035103.1	9373807	.	T	C	.	.	MAF_USDA=13.095
NC_035103.1	9373862	.	C	A	.	.	MAF_USDA=5.422
NC_035103.1	9373863	.	A	T	.	.	MAF_USDA=4.819
NC_035103.1	9373877	.	A	T	.	.	MAF_INRAE=22.785;MAF_USDA=6.667
NC_035103.1	9373882	.	G	A	.	.	MAF_USDA=4.167
NC_035103.1	9374008	.	T	G	.	.	MAF_INRAE=6.329;MAF_USDA=2.459
NC_035103.1	9374046	.	A	C	.	.	MAF_INRAE=5.0;MAF_USDA=8.333
NC_035103.1	9374087	.	C	T	.	.	MAF_INRAE=3.333
NC_035103.1	9374090	.	T	C	.	.	MAF_INRAE=3.333
NC_035103.1	9374110	.	C	T	.	.	MAF_INRAE=3.333
NC_035103.1	9374132	.	A	T	.	.	MAF_INRAE=3.333
NC_035103.1	9374144	.	T	G	.	.	MAF_USDA=7.377
NC_035103.1	9374146	.	G	A	.	.	MAF_USDA=7.377
NC_035103.1	9374150	.	A	C	.	.	MAF_USDA=7.377
NC_035103.1	9374155	.	G	C	.	.	MAF_INRAE=3.333;MAF_USDA=11.475
NC_035103.1	9374216	.	A	G	.	.	MAF_USDA=5.882
NC_035103.1	9374219	.	G	A	.	.	MAF_USDA=5.882
NC_035103.1	9374221	.	C	T	.	.	MAF_INRAE=12.658;MAF_USDA=1.765
NC_035103.1	9374222	.	T	C	.	.	MAF_USDA=1.639
NC_035103.1	9374317	.	T	C	.	.	MAF_INRAE=4.167
NC_035103.1	9374329	.	G	A	.	.	MAF_INRAE=3.333;MAF_USDA=5.294
NC_035103.1	9374454	.	C	T	.	.	MAF_INRAE=3.333;MAF_USDA=3.333
NC_035103.1	9374492	.	G	C	.	.	MAF_INRAE=15.0;MAF_USDA=17.647
NC_035103.1	9374545	.	A	G	.	.	MAF_INRAE=25.833;MAF_USDA=37.5
NC_035103.1	9374546	.	C	A	.	.	MAF_INRAE=25.833;MAF_USDA=37.5
NC_035103.1	9374570	.	G	T	.	.	MAF_INRAE=4.167;MAF_USDA=7.647
NC_035103.1	9374572	.	C	A	.	.	MAF_INRAE=29.167;MAF_USDA=39.583
NC_035103.1	9374593	.	G	T	.	.	MAF_USDA=1.639
NC_035103.1	9374607	.	A	C	.	.	MAF_INRAE=28.333;MAF_USDA=39.583
NC_035103.1	9374621	.	G	A	.	.	MAF_INRAE=5.0
NC_035103.1	9374665	.	G	T	.	.	MAF_INRAE=1.667
NC_035103.1	9374670	.	T	G	.	.	MAF_INRAE=1.667
NC_035103.1	9374783	.	T	G	.	.	MAF_USDA=1.639
NC_035103.1	9374852	.	C	T	.	.	MAF_INRAE=6.962;MAF_USDA=2.459
NC_035103.1	9374941	.	C	T	.	.	MAF_INRAE=45.57;MAF_USDA=18.75
NC_035103.1	9374961	.	C	T	.	.	MAF_INRAE=5.0
NC_035103.1	9374962	.	G	A	.	.	MAF_USDA=1.639
NC_035103.1	9374978	.	T	C	.	.	MAF_INRAE=5.0;MAF_USDA=10.417
NC_035103.1	9375123	.	G	A	.	.	MAF_USDA=2.459
NC_035103.1	9375138	.	C	G	.	.	MAF_INRAE=30.833
NC_035103.1	9375149	.	C	T	.	.	MAF_INRAE=32.5
NC_035103.1	9375162	.	A	T	.	.	MAF_INRAE=35.0
NC_035103.1	9375180	.	C	T	.	.	MAF_USDA=1.639
NC_035103.1	9375185	.	G	A	.	.	MAF_INRAE=18.333;MAF_USDA=5.294
NC_035103.1	9375238	.	C	G	.	.	MAF_INRAE=47.5
NC_035103.1	9375258	.	G	A	.	.	MAF_USDA=2.353
NC_035103.1	9375269	.	C	A	.	.	MAF_INRAE=3.333
NC_035103.1	9375273	.	C	A	.	.	MAF_INRAE=3.333;MAF_USDA=4.918
NC_035103.1	9375292	.	A	T	.	.	MAF_INRAE=3.333
NC_035103.1	9375303	.	C	G	.	.	MAF_USDA=2.459
NC_035103.1	9375322	.	G	T	.	.	MAF_INRAE=49.167
NC_035103.1	9375330	.	T	G	.	.	MAF_INRAE=49.167
NC_035103.1	9375342	.	T	A	.	.	MAF_INRAE=49.167
NC_035103.1	9375346	.	A	C	.	.	MAF_INRAE=49.167
NC_035103.1	9375379	.	T	G	.	.	MAF_USDA=4.918
NC_035103.1	9375398	.	C	G	.	.	MAF_INRAE=36.667
NC_035103.1	9375429	.	G	C	.	.	MAF_INRAE=25.0
NC_035103.1	9375439	.	T	G	.	.	MAF_INRAE=3.333
NC_035103.1	9375449	.	C	G	.	.	MAF_INRAE=2.5
NC_035103.1	9375453	.	C	T	.	.	MAF_INRAE=3.333
NC_035103.1	9375454	.	G	A	.	.	MAF_INRAE=17.722;MAF_USDA=28.824
NC_035103.1	9375463	.	A	T	.	.	MAF_INRAE=1.667
NC_035103.1	9375467	.	G	T	.	.	MAF_USDA=10.656
NC_035103.1	9375482	.	C	T	.	.	MAF_USDA=9.016
NC_035103.1	9375494	.	C	T	.	.	MAF_INRAE=46.835;MAF_USDA=26.471
NC_035103.1	9375522	.	T	A	.	.	MAF_INRAE=6.962
NC_035103.1	9375588	.	G	C	.	.	MAF_USDA=1.639
NC_035103.1	9375704	.	A	C	.	.	MAF_USDA=1.639
NC_035103.1	9375795	.	G	A	.	.	MAF_USDA=1.639
NC_035103.1	9375812	.	C	A	.	.	MAF_USDA=7.377
NC_035103.1	9375864	.	G	A	.	.	MAF_INRAE=5.0;MAF_USDA=4.118
NC_035103.1	9375910	.	T	A	.	.	MAF_USDA=1.639
NC_035103.1	9375927	.	G	A	.	.	MAF_INRAE=3.333;MAF_USDA=4.118
NC_035103.1	9375929	.	A	G	.	.	MAF_USDA=1.639
NC_035103.1	9375944	.	C	A	.	.	MAF_INRAE=22.152;MAF_USDA=6.557
NC_035103.1	9376039	.	T	C	.	.	MAF_INRAE=10.759;MAF_USDA=11.765
NC_035103.1	9376159	.	T	G	.	.	MAF_INRAE=1.667
NC_035103.1	9376207	.	T	A	.	.	MAF_USDA=1.639
NC_035103.1	9376237	.	T	C	.	.	MAF_INRAE=22.152;MAF_USDA=10.0
NC_035103.1	9376242	.	T	G	.	.	MAF_USDA=2.459
NC_035103.1	9376286	.	A	T	.	.	MAF_USDA=16.667
NC_035103.1	9376287	.	A	G	.	.	MAF_USDA=16.667
NC_035103.1	9376348	.	G	A	.	.	MAF_INRAE=12.658;MAF_USDA=18.235
NC_035103.1	9376374	.	T	A	.	.	MAF_INRAE=12.658;MAF_USDA=22.941
NC_035103.1	9376379	.	A	C	.	.	MAF_USDA=4.098
NC_035103.1	9376389	.	T	A	.	.	MAF_INRAE=12.658;MAF_USDA=31.176
NC_035103.1	9376430	.	A	T	.	.	MAF_INRAE=40.506;MAF_USDA=47.059
NC_035103.1	9376437	.	A	T	.	.	MAF_INRAE=40.506;MAF_USDA=47.059
NC_035103.1	9376454	.	T	G	.	.	MAF_USDA=12.353
NC_035103.1	9376477	.	T	C	.	.	MAF_USDA=4.098
NC_035103.1	9376585	.	C	T	.	.	MAF_USDA=3.279
NC_035103.1	9376594	.	G	A	.	.	MAF_INRAE=22.785;MAF_USDA=19.672
NC_035103.1	9376638	.	C	A	.	.	MAF_INRAE=11.667;MAF_USDA=2.459
NC_035103.1	9376871	.	G	A	.	.	MAF_INRAE=10.759;MAF_USDA=15.882
NC_035103.1	9376881	.	G	T	.	.	MAF_USDA=1.639
NC_035103.1	9376922	.	C	T	.	.	MAF_INRAE=3.333;MAF_USDA=4.706
NC_035103.1	9376955	.	C	T	.	.	MAF_USDA=1.639
NC_035103.1	9377133	.	C	T	.	.	MAF_USDA=6.471
NC_035103.1	9377148	.	A	T	.	.	MAF_INRAE=44.304;MAF_USDA=38.824
NC_035103.1	9377163	.	C	A	.	.	MAF_INRAE=29.747;MAF_USDA=18.033
NC_035103.1	9377221	.	G	T	.	.	MAF_INRAE=22.785;MAF_USDA=6.557
NC_035103.1	9377268	.	G	A	.	.	MAF_USDA=6.557
NC_035103.1	9377304	.	A	T	.	.	MAF_INRAE=3.333;MAF_USDA=4.706
NC_035103.1	9377551	.	G	A	.	.	MAF_USDA=1.639
NC_035103.1	9377626	.	T	C	.	.	MAF_USDA=5.738
NC_035103.1	9377703	.	C	A	.	.	MAF_INRAE=17.5;MAF_USDA=25.294
NC_035103.1	9377707	.	G	T	.	.	MAF_INRAE=17.5;MAF_USDA=25.294
NC_035103.1	9377831	.	A	G	.	.	MAF_INRAE=42.5;MAF_USDA=32.941
NC_035103.1	9377864	.	A	C	.	.	MAF_INRAE=15.833;MAF_USDA=10.0
NC_035103.1	9377865	.	T	A	.	.	MAF_INRAE=15.833;MAF_USDA=9.412
NC_035103.1	9378130	.	A	C	.	.	MAF_USDA=5.738
NC_035103.1	9378191	.	G	C	.	.	MAF_USDA=1.639
NC_035103.1	9378230	.	G	A	.	.	MAF_INRAE=13.291;MAF_USDA=2.353
NC_035103.1	9378367	.	T	A	.	.	MAF_INRAE=22.5
NC_035103.1	9378520	.	T	G	.	.	MAF_INRAE=4.167
NC_035103.1	9378531	.	T	G	.	.	MAF_INRAE=43.333
NC_035103.1	9378534	.	T	A	.	.	MAF_INRAE=4.167
NC_035103.1	9378550	.	T	G	.	.	MAF_INRAE=49.167
NC_035103.1	9378609	.	T	G	.	.	MAF_INRAE=49.167
NC_035103.1	9378617	.	G	A	.	.	MAF_INRAE=3.333
NC_035103.1	9378629	.	A	G	.	.	MAF_INRAE=21.667
NC_035103.1	9378643	.	T	A	.	.	MAF_INRAE=9.167
NC_035103.1	9378656	.	C	G	.	.	MAF_INRAE=47.5
NC_035103.1	9378686	.	C	T	.	.	MAF_INRAE=14.167
NC_035103.1	9378736	.	G	T	.	.	MAF_INRAE=22.5;MAF_USDA=16.393
NC_035103.1	9378756	.	G	T	.	.	MAF_INRAE=20.833
NC_035103.1	9378771	.	A	C	.	.	MAF_INRAE=15.833
NC_035103.1	9378787	.	T	G	.	.	MAF_INRAE=14.167;MAF_USDA=13.115
NC_035103.1	9378797	.	C	T	.	.	MAF_INRAE=13.333;MAF_USDA=14.754
NC_035103.1	9378807	.	T	G	.	.	MAF_INRAE=10.0;MAF_USDA=9.836
NC_035103.1	9378827	.	A	G	.	.	MAF_USDA=11.475
NC_035103.1	9378831	.	T	C	.	.	MAF_USDA=2.459
NC_035103.1	9378837	.	C	T	.	.	MAF_INRAE=30.38;MAF_USDA=18.852
NC_035103.1	9378874	.	A	G	.	.	MAF_USDA=8.824
NC_035103.1	9378879	.	T	A	.	.	MAF_INRAE=33.544;MAF_USDA=45.882
NC_035103.1	9378894	.	T	C	.	.	MAF_INRAE=3.333;MAF_USDA=6.557
NC_035103.1	9378941	.	T	G	.	.	MAF_INRAE=26.582
NC_035103.1	9378957	.	A	T	.	.	MAF_USDA=1.639
NC_035103.1	9378970	.	T	A	.	.	MAF_USDA=1.639
NC_035103.1	9378975	.	T	G	.	.	MAF_INRAE=30.0;MAF_USDA=41.667
NC_035103.1	9378985	.	C	T	.	.	MAF_INRAE=16.456
NC_035103.1	9379000	.	C	A	.	.	MAF_INRAE=15.0
NC_035103.1	9379006	.	A	G	.	.	MAF_INRAE=15.0
NC_035103.1	9379015	.	C	T	.	.	MAF_USDA=1.639
NC_035103.1	9379029	.	T	C	.	.	MAF_INRAE=35.833;MAF_USDA=30.0
NC_035103.1	9379031	.	C	T	.	.	MAF_INRAE=35.833;MAF_USDA=30.0
NC_035103.1	9379034	.	A	G	.	.	MAF_INRAE=18.333;MAF_USDA=5.738
NC_035103.1	9379036	.	G	A	.	.	MAF_INRAE=35.833;MAF_USDA=32.353
NC_035103.1	9379102	.	C	G	.	.	MAF_INRAE=19.167;MAF_USDA=39.583
NC_035103.1	9379106	.	T	C	.	.	MAF_INRAE=19.167;MAF_USDA=39.583
NC_035103.1	9379130	.	A	G	.	.	MAF_INRAE=19.167;MAF_USDA=34.118
NC_035103.1	9379132	.	A	G	.	.	MAF_INRAE=19.167;MAF_USDA=36.471
NC_035103.1	9379167	.	G	A	.	.	MAF_USDA=2.459
NC_035103.1	9379223	.	T	C	.	.	MAF_INRAE=37.5
NC_035103.1	9379256	.	G	A	.	.	MAF_USDA=1.639
NC_035103.1	9379295	.	A	T	.	.	MAF_INRAE=45.0
NC_035103.1	9379296	.	A	T	.	.	MAF_INRAE=45.0
NC_035103.1	9379324	.	A	T	.	.	MAF_INRAE=12.5
NC_035103.1	9379325	.	G	A	.	.	MAF_USDA=40.0
NC_035103.1	9379353	.	T	C	.	.	MAF_INRAE=5.833;MAF_USDA=4.706
NC_035103.1	9379360	.	G	T	.	.	MAF_INRAE=6.667;MAF_USDA=2.459
NC_035103.1	9379464	.	G	T	.	.	MAF_USDA=3.279
NC_035103.1	9379555	.	A	G	.	.	MAF_USDA=2.941
NC_035103.1	9379563	.	G	A	.	.	MAF_INRAE=6.962;MAF_USDA=2.459
NC_035103.1	9379668	.	G	C	.	.	MAF_USDA=1.639
NC_035103.1	9379669	.	C	T	.	.	MAF_USDA=5.882
NC_035103.1	9379670	.	G	A	.	.	MAF_INRAE=46.203;MAF_USDA=12.353
NC_035103.1	9379689	.	G	A	.	.	MAF_INRAE=16.667;MAF_USDA=16.471
NC_035103.1	9379693	.	G	T	.	.	MAF_INRAE=29.747;MAF_USDA=16.393
NC_035103.1	9379712	.	C	T	.	.	MAF_INRAE=13.291;MAF_USDA=2.941
NC_035103.1	9379828	.	A	T	.	.	MAF_INRAE=5.0;MAF_USDA=11.765
NC_035103.1	9379838	.	G	T	.	.	MAF_USDA=1.639
NC_035103.1	9379964	.	G	A	.	.	MAF_USDA=9.836
NC_035103.1	9379999	.	C	T	.	.	MAF_INRAE=16.667;MAF_USDA=14.583
NC_035103.1	9380045	.	T	G	.	.	MAF_INRAE=6.962;MAF_USDA=1.639
NC_035103.1	9380077	.	A	G	.	.	MAF_USDA=7.377
NC_035103.1	9380094	.	C	A	.	.	MAF_USDA=2.459
NC_035103.1	9380113	.	C	G	.	.	MAF_USDA=11.475
NC_035103.1	9380169	.	G	A	.	.	MAF_USDA=3.529
NC_035103.1	9380181	.	C	T	.	.	MAF_USDA=8.824
NC_035103.1	9380191	.	C	A	.	.	MAF_USDA=2.459
NC_035103.1	9380296	.	A	G	.	.	MAF_USDA=5.738
NC_035103.1	9380367	.	C	G	.	.	MAF_USDA=6.25
NC_035103.1	9383129	.	A	C	.	.	MAF_USDA=8.333
NC_035103.1	9383245	.	T	G	.	.	MAF_INRAE=7.5
NC_035103.1	9383292	.	C	T	.	.	MAF_USDA=2.941
NC_035103.1	9383295	.	A	C	.	.	MAF_INRAE=1.667
NC_035103.1	9383311	.	G	T	.	.	MAF_INRAE=11.667;MAF_USDA=1.765
NC_035103.1	9383341	.	G	A	.	.	MAF_USDA=31.25
NC_035103.1	9383609	.	C	G	.	.	MAF_INRAE=24.167;MAF_USDA=17.213
NC_035103.1	9383724	.	C	T	.	.	MAF_USDA=2.459
NC_035103.1	9383927	.	C	T	.	.	MAF_USDA=4.167
NC_035103.1	9384028	.	C	T	.	.	MAF_USDA=5.294
NC_035103.1	9384054	.	A	C	.	.	MAF_INRAE=4.167;MAF_USDA=12.941
NC_035103.1	9384055	.	A	C	.	.	MAF_USDA=2.459
NC_035103.1	9384143	.	A	G	.	.	MAF_USDA=2.941
NC_035103.1	9384294	.	A	T	.	.	MAF_INRAE=12.5;MAF_USDA=2.353
NC_035103.1	9384356	.	A	C	.	.	MAF_USDA=4.098
NC_035103.1	9384386	.	T	C	.	.	MAF_USDA=4.167
NC_035103.1	9384431	.	A	G	.	.	MAF_INRAE=30.0;MAF_USDA=24.118
NC_035103.1	9384487	.	A	T	.	.	MAF_USDA=1.639
NC_035103.1	9384579	.	A	G	.	.	MAF_INRAE=29.167;MAF_USDA=27.059
NC_035103.1	9384601	.	C	T	.	.	MAF_INRAE=12.5;MAF_USDA=2.353
NC_035103.1	9384637	.	C	T	.	.	MAF_INRAE=6.667;MAF_USDA=2.459
NC_035103.1	9384706	.	G	A	.	.	MAF_USDA=10.417
NC_035103.1	9384722	.	G	T	.	.	MAF_USDA=2.353
NC_035103.1	9384764	.	C	T	.	.	MAF_INRAE=5.833
NC_035103.1	9384820	.	T	C	.	.	MAF_INRAE=23.333;MAF_USDA=11.475
NC_035103.1	9384842	.	G	C	.	.	MAF_INRAE=5.833;MAF_USDA=4.098
NC_035103.1	9384954	.	T	A	.	.	MAF_INRAE=4.167;MAF_USDA=10.417
NC_035103.1	9385011	.	A	G	.	.	MAF_USDA=1.639
NC_035103.1	9385020	.	A	C	.	.	MAF_USDA=9.016
NC_035103.1	9385028	.	G	A	.	.	MAF_USDA=1.639
NC_035103.1	9385049	.	T	C	.	.	MAF_USDA=1.639
NC_035103.1	9385062	.	G	T	.	.	MAF_INRAE=38.333;MAF_USDA=42.353
NC_035103.1	9385066	.	C	A	.	.	MAF_INRAE=4.167;MAF_USDA=4.706
NC_035103.1	9385074	.	C	T	.	.	MAF_INRAE=4.167;MAF_USDA=4.118
NC_035103.1	9385131	.	C	T	.	.	MAF_USDA=2.941
NC_035103.1	9385191	.	T	A	.	.	MAF_USDA=1.639
NC_035103.1	9385192	.	C	T	.	.	MAF_USDA=1.639
NC_035103.1	9385196	.	T	C	.	.	MAF_USDA=1.639
NC_035103.1	9385261	.	G	A	.	.	MAF_USDA=1.639
NC_035103.1	9385283	.	T	C	.	.	MAF_INRAE=31.667;MAF_USDA=16.471
NC_035103.1	9385285	.	T	C	.	.	MAF_INRAE=23.333;MAF_USDA=13.934
NC_035103.1	9385292	.	C	T	.	.	MAF_INRAE=41.667;MAF_USDA=48.824
NC_035103.1	9385308	.	G	A	.	.	MAF_INRAE=12.5;MAF_USDA=2.353
NC_035103.1	9385357	.	C	T	.	.	MAF_USDA=4.706
NC_035103.1	9385414	.	T	C	.	.	MAF_INRAE=40.0;MAF_USDA=35.294
NC_035103.1	9385437	.	G	A	.	.	MAF_USDA=1.639
NC_035103.1	9385460	.	T	G	.	.	MAF_USDA=1.639
NC_035103.1	9385479	.	C	A	.	.	MAF_USDA=13.934
NC_035103.1	9385549	.	A	C	.	.	MAF_USDA=14.583
NC_035103.1	9385557	.	G	A	.	.	MAF_USDA=2.459
NC_035103.1	9385563	.	C	T	.	.	MAF_USDA=1.639
NC_035103.1	9385569	.	C	T	.	.	MAF_USDA=8.824
NC_035103.1	9385650	.	G	C	.	.	MAF_USDA=1.639
NC_035103.1	9385698	.	C	T	.	.	MAF_USDA=2.459
NC_035103.1	9385735	.	G	A	.	.	MAF_USDA=43.902
NC_035103.1	9385809	.	G	A	.	.	MAF_USDA=2.459
NC_035103.1	9385840	.	C	A	.	.	MAF_USDA=1.639
NC_035103.1	9385841	.	A	T	.	.	MAF_USDA=1.639
NC_035103.1	9385876	.	G	A	.	.	MAF_USDA=6.557
NC_035103.1	9385877	.	C	G	.	.	MAF_USDA=12.941
NC_035103.1	9385888	.	G	A	.	.	MAF_USDA=1.639
NC_035103.1	9385929	.	T	C	.	.	MAF_USDA=2.459
NC_035103.1	9385987	.	G	A	.	.	MAF_USDA=15.574
NC_035103.1	9386013	.	T	C	.	.	MAF_USDA=10.417
NC_035103.1	9386042	.	C	A	.	.	MAF_USDA=10.417
NC_035103.1	9386055	.	A	C	.	.	MAF_USDA=1.639
NC_035103.1	9386074	.	C	T	.	.	MAF_USDA=15.882
NC_035103.1	9386097	.	A	G	.	.	MAF_USDA=1.639
NC_035103.1	9386139	.	A	G	.	.	MAF_USDA=5.882
NC_035103.1	9386172	.	C	A	.	.	MAF_USDA=12.295
NC_035103.1	9386297	.	G	A	.	.	MAF_USDA=4.098
NC_035103.1	9386389	.	G	C	.	.	MAF_USDA=5.294
NC_035103.1	9386506	.	G	C	.	.	MAF_USDA=9.412
NC_035103.1	9387698	.	C	T	.	.	MAF_INRAE=7.5
NC_035103.1	9387734	.	A	G	.	.	MAF_INRAE=37.5
NC_035103.1	9387758	.	G	A	.	.	MAF_INRAE=18.333;MAF_USDA=5.294
NC_035103.1	9387775	.	G	A	.	.	MAF_INRAE=11.667;MAF_USDA=2.353
NC_035103.1	9387801	.	T	A	.	.	MAF_USDA=3.529
NC_035103.1	9387828	.	C	G	.	.	MAF_INRAE=5.833;MAF_USDA=9.016
NC_035103.1	9387945	.	G	C	.	.	MAF_INRAE=18.987;MAF_USDA=10.241
NC_035103.1	9388029	.	C	A	.	.	MAF_USDA=2.5
NC_035103.1	9388079	.	A	G	.	.	MAF_USDA=7.143
NC_035103.1	9388142	.	T	C	.	.	MAF_INRAE=6.962
NC_035103.1	9388211	.	G	C	.	.	MAF_USDA=4.918
NC_035103.1	9388219	.	T	A	.	.	MAF_INRAE=22.152;MAF_USDA=5.738
NC_035103.1	9388255	.	C	T	.	.	MAF_USDA=3.279
NC_035103.1	9388275	.	G	A	.	.	MAF_INRAE=3.333;MAF_USDA=4.167
NC_035103.1	9388312	.	C	A	.	.	MAF_INRAE=5.0;MAF_USDA=3.529
NC_035103.1	9388314	.	C	G	.	.	MAF_USDA=2.459
NC_035103.1	9388329	.	T	C	.	.	MAF_USDA=6.557
NC_035103.1	9388360	.	T	C	.	.	MAF_INRAE=22.785;MAF_USDA=4.918
NC_035103.1	9388371	.	C	T	.	.	MAF_USDA=14.118
NC_035103.1	9388372	.	C	T	.	.	MAF_USDA=14.706
NC_035103.1	9388395	.	G	A	.	.	MAF_USDA=10.0
NC_035103.1	9388441	.	T	C	.	.	MAF_INRAE=10.833
NC_035103.1	9388460	.	G	T	.	.	MAF_INRAE=13.291;MAF_USDA=2.353
NC_035103.1	9388505	.	G	A	.	.	MAF_INRAE=6.962;MAF_USDA=2.459
NC_035103.1	9388652	.	G	C	.	.	MAF_USDA=8.824
NC_035103.1	9388709	.	C	T	.	.	MAF_INRAE=8.228;MAF_USDA=2.459
NC_035103.1	9388746	.	T	G	.	.	MAF_INRAE=10.833
NC_035103.1	9388801	.	A	C	.	.	MAF_USDA=4.918
NC_035103.1	9388842	.	C	G	.	.	MAF_USDA=11.765
NC_035103.1	9388849	.	A	G	.	.	MAF_USDA=2.459
NC_035103.1	9388881	.	T	C	.	.	MAF_USDA=1.639
NC_035103.1	9388975	.	G	A	.	.	MAF_USDA=11.667
NC_035103.1	9388991	.	C	T	.	.	MAF_INRAE=18.987;MAF_USDA=5.882
NC_035103.1	9389025	.	G	T	.	.	MAF_INRAE=34.81;MAF_USDA=44.118
NC_035103.1	9389042	.	A	T	.	.	MAF_USDA=8.197
NC_035103.1	9389100	.	C	A	.	.	MAF_INRAE=18.987;MAF_USDA=5.882
NC_035103.1	9389174	.	A	G	.	.	MAF_USDA=1.639
NC_035103.1	9389215	.	C	A	.	.	MAF_INRAE=13.291
NC_035103.1	9389338	.	T	C	.	.	MAF_USDA=7.377
NC_035103.1	9389393	.	T	G	.	.	MAF_INRAE=6.962;MAF_USDA=8.333
NC_035103.1	9389613	.	G	A	.	.	MAF_USDA=1.639
NC_035103.1	9389841	.	C	T	.	.	MAF_INRAE=34.177;MAF_USDA=48.235
NC_035103.1	9389869	.	G	A	.	.	MAF_USDA=1.639
NC_035103.1	9389878	.	T	C	.	.	MAF_INRAE=22.785;MAF_USDA=8.197
NC_035103.1	9389956	.	T	C	.	.	MAF_USDA=9.016
NC_035103.1	9389963	.	T	C	.	.	MAF_USDA=8.197
NC_035103.1	9389969	.	G	A	.	.	MAF_INRAE=1.667;MAF_USDA=7.647
NC_035103.1	9389977	.	T	A	.	.	MAF_INRAE=5.0;MAF_USDA=9.016
NC_035103.1	9389995	.	G	A	.	.	MAF_INRAE=15.0;MAF_USDA=10.656
NC_035103.1	9390054	.	G	A	.	.	MAF_USDA=4.167
NC_035103.1	9390064	.	C	T	.	.	MAF_INRAE=39.167
NC_035103.1	9390082	.	C	T	.	.	MAF_INRAE=3.333;MAF_USDA=10.417
NC_035103.1	9390089	.	C	T	.	.	MAF_USDA=1.639
NC_035103.1	9390095	.	A	C	.	.	MAF_INRAE=16.456;MAF_USDA=14.118
NC_035103.1	9390141	.	C	G	.	.	MAF_INRAE=15.0;MAF_USDA=4.098
NC_035103.1	9390172	.	G	A	.	.	MAF_INRAE=24.167
NC_035103.1	9390213	.	T	G	.	.	MAF_INRAE=16.667;MAF_USDA=16.667
NC_035103.1	9390218	.	T	G	.	.	MAF_INRAE=10.0
NC_035103.1	9390219	.	T	G	.	.	MAF_INRAE=15.0;MAF_USDA=6.471
NC_035103.1	9390221	.	A	G	.	.	MAF_INRAE=22.5;MAF_USDA=16.667
NC_035103.1	9390283	.	T	G	.	.	MAF_USDA=22.353
NC_035103.1	9390323	.	A	G	.	.	MAF_INRAE=47.468;MAF_USDA=27.083
NC_035103.1	9390416	.	C	A	.	.	MAF_USDA=13.115
NC_035103.1	9390509	.	A	G	.	.	MAF_INRAE=1.667
NC_035103.1	9390521	.	T	A	.	.	MAF_USDA=4.167
NC_035103.1	9390562	.	G	A	.	.	MAF_USDA=1.639
NC_035103.1	9390574	.	T	A	.	.	MAF_USDA=1.639
NC_035103.1	9390621	.	C	G	.	.	MAF_INRAE=18.333;MAF_USDA=18.75
NC_035103.1	9390629	.	T	G	.	.	MAF_INRAE=48.101;MAF_USDA=44.706
NC_035103.1	9390634	.	A	C	.	.	MAF_INRAE=48.101;MAF_USDA=45.294
NC_035103.1	9390635	.	C	T	.	.	MAF_INRAE=40.833;MAF_USDA=45.294
NC_035103.1	9390742	.	A	C	.	.	MAF_USDA=2.542
NC_035103.1	9390748	.	A	T	.	.	MAF_USDA=20.0
NC_035103.1	9390896	.	T	A	.	.	MAF_USDA=3.279
NC_035103.1	9390902	.	G	A	.	.	MAF_INRAE=46.835;MAF_USDA=49.412
NC_035103.1	9391084	.	G	A	.	.	MAF_USDA=2.459
NC_035103.1	9391137	.	A	G	.	.	MAF_INRAE=22.785;MAF_USDA=6.557
NC_035103.1	9391198	.	A	G	.	.	MAF_INRAE=10.759;MAF_USDA=26.471
NC_035103.1	9391220	.	C	T	.	.	MAF_USDA=7.377
NC_035103.1	9391244	.	C	T	.	.	MAF_USDA=1.639
NC_035103.1	9391245	.	A	G	.	.	MAF_USDA=1.639
NC_035103.1	9391329	.	T	C	.	.	MAF_USDA=1.639
NC_035103.1	9391373	.	G	A	.	.	MAF_INRAE=10.833
NC_035103.1	9391517	.	G	T	.	.	MAF_INRAE=40.833
NC_035103.1	9391523	.	G	A	.	.	MAF_INRAE=40.833
NC_035103.1	9391553	.	G	A	.	.	MAF_INRAE=14.167;MAF_USDA=8.235
NC_035103.1	9391567	.	G	T	.	.	MAF_INRAE=15.833;MAF_USDA=4.098
NC_035103.1	9391572	.	C	T	.	.	MAF_INRAE=45.0
NC_035103.1	9391704	.	T	C	.	.	MAF_USDA=2.459
NC_035103.1	9391709	.	C	T	.	.	MAF_INRAE=14.167
NC_035103.1	9391741	.	G	A	.	.	MAF_USDA=4.098
NC_035103.1	9391744	.	C	T	.	.	MAF_USDA=2.459
NC_035103.1	9391795	.	A	C	.	.	MAF_INRAE=46.667
NC_035103.1	9391883	.	A	T	.	.	MAF_INRAE=15.833;MAF_USDA=3.279
NC_035103.1	9391914	.	T	G	.	.	MAF_INRAE=47.5
NC_035103.1	9391924	.	C	T	.	.	MAF_INRAE=25.833
NC_035103.1	9391960	.	T	C	.	.	MAF_INRAE=49.167
NC_035103.1	9392010	.	T	C	.	.	MAF_INRAE=41.667
NC_035103.1	9392013	.	G	A	.	.	MAF_INRAE=25.0
NC_035103.1	9392014	.	C	A	.	.	MAF_USDA=4.098
NC_035103.1	9392033	.	A	G	.	.	MAF_INRAE=37.5
NC_035103.1	9392046	.	A	C	.	.	MAF_INRAE=48.333
NC_035103.1	9392050	.	T	G	.	.	MAF_USDA=1.639
NC_035103.1	9392169	.	G	T	.	.	MAF_INRAE=12.5
NC_035103.1	9392226	.	C	A	.	.	MAF_INRAE=46.667
NC_035103.1	9392251	.	G	T	.	.	MAF_USDA=4.098
NC_035103.1	9392260	.	G	A	.	.	MAF_INRAE=6.667;MAF_USDA=9.836
NC_035103.1	9392262	.	C	T	.	.	MAF_INRAE=16.667;MAF_USDA=2.459
NC_035103.1	9392304	.	T	C	.	.	MAF_INRAE=43.333
NC_035103.1	9392530	.	G	A	.	.	MAF_USDA=8.333
NC_035103.1	9392626	.	C	A	.	.	MAF_USDA=1.639
NC_035103.1	9392648	.	G	T	.	.	MAF_USDA=5.738
NC_035103.1	9392671	.	G	C	.	.	MAF_INRAE=29.747;MAF_USDA=7.647
NC_035103.1	9392684	.	A	T	.	.	MAF_INRAE=19.62;MAF_USDA=14.706
NC_035103.1	9392711	.	C	T	.	.	MAF_INRAE=6.329
NC_035103.1	9392728	.	G	A	.	.	MAF_USDA=1.639
NC_035103.1	9392768	.	C	T	.	.	MAF_INRAE=13.291;MAF_USDA=2.353
NC_035103.1	9392805	.	A	C	.	.	MAF_USDA=1.639
NC_035103.1	9392859	.	T	G	.	.	MAF_USDA=5.738
NC_035103.1	9392888	.	G	C	.	.	MAF_USDA=7.647
NC_035103.1	9392925	.	A	G	.	.	MAF_USDA=1.639
NC_035103.1	9392932	.	G	T	.	.	MAF_INRAE=5.0;MAF_USDA=10.417
NC_035103.1	9392938	.	T	G	.	.	MAF_USDA=4.098
NC_035103.1	9392947	.	C	T	.	.	MAF_USDA=4.098
NC_035103.1	9392949	.	A	G	.	.	MAF_INRAE=16.667;MAF_USDA=13.529
NC_035103.1	9393013	.	G	A	.	.	MAF_USDA=4.706
NC_035103.1	9393018	.	A	T	.	.	MAF_USDA=5.738
NC_035103.1	9393020	.	A	T	.	.	MAF_USDA=1.639
NC_035103.1	9393041	.	G	A	.	.	MAF_USDA=2.459
NC_035103.1	9393047	.	T	G	.	.	MAF_USDA=1.639
NC_035103.1	9393053	.	A	G	.	.	MAF_INRAE=16.667;MAF_USDA=14.118
NC_035103.1	9393058	.	T	G	.	.	MAF_INRAE=16.667;MAF_USDA=14.706
NC_035103.1	9393065	.	C	T	.	.	MAF_USDA=7.377
NC_035103.1	9393107	.	A	G	.	.	MAF_INRAE=29.747;MAF_USDA=12.941
NC_035103.1	9393112	.	G	A	.	.	MAF_INRAE=6.329
NC_035103.1	9393145	.	G	A	.	.	MAF_INRAE=32.278;MAF_USDA=43.75
NC_035103.1	9393239	.	C	A	.	.	MAF_INRAE=29.747;MAF_USDA=10.0
NC_035103.1	9393241	.	A	G	.	.	MAF_USDA=8.197
NC_035103.1	9393247	.	C	A	.	.	MAF_INRAE=29.747;MAF_USDA=9.412
NC_035103.1	9393306	.	T	C	.	.	MAF_USDA=8.824
NC_035103.1	9393317	.	T	C	.	.	MAF_USDA=5.294
NC_035103.1	9393337	.	C	T	.	.	MAF_USDA=2.941
NC_035103.1	9393349	.	G	T	.	.	MAF_USDA=25.0
NC_035103.1	9393357	.	C	T	.	.	MAF_USDA=25.0
NC_035103.1	9393372	.	G	T	.	.	MAF_INRAE=30.833;MAF_USDA=4.167
NC_035103.1	9393398	.	G	T	.	.	MAF_USDA=25.0
NC_035103.1	9393444	.	T	C	.	.	MAF_INRAE=16.667;MAF_USDA=9.412
NC_035103.1	9393512	.	C	T	.	.	MAF_USDA=1.639
NC_035103.1	9393541	.	G	A	.	.	MAF_INRAE=16.456
NC_035103.1	9393570	.	C	T	.	.	MAF_INRAE=43.671;MAF_USDA=31.765
NC_035103.1	9393609	.	T	A	.	.	MAF_USDA=3.279
NC_035103.1	9393810	.	C	T	.	.	MAF_INRAE=19.62;MAF_USDA=14.458
NC_035103.1	9393854	.	G	T	.	.	MAF_USDA=2.459
NC_035103.1	9393907	.	G	T	.	.	MAF_USDA=4.167
NC_035103.1	9393942	.	G	A	.	.	MAF_USDA=3.279
NC_035103.1	9393944	.	C	T	.	.	MAF_INRAE=16.456
NC_035103.1	9393971	.	G	T	.	.	MAF_INRAE=16.456
NC_035103.1	9394053	.	C	T	.	.	MAF_INRAE=6.962;MAF_USDA=6.557
NC_035103.1	9394058	.	C	T	.	.	MAF_USDA=8.824
NC_035103.1	9394059	.	G	A	.	.	MAF_INRAE=22.785;MAF_USDA=4.098
NC_035103.1	9394108	.	G	A	.	.	MAF_USDA=2.459
NC_035103.1	9394290	.	C	T	.	.	MAF_INRAE=22.152;MAF_USDA=12.295
NC_035103.1	9394298	.	C	A	.	.	MAF_USDA=3.279
NC_035103.1	9394426	.	A	G	.	.	MAF_USDA=25.882
NC_035103.1	9394442	.	C	T	.	.	MAF_INRAE=31.646;MAF_USDA=44.118
NC_035103.1	9394449	.	G	A	.	.	MAF_INRAE=31.646;MAF_USDA=44.118
NC_035103.1	9394522	.	C	T	.	.	MAF_INRAE=41.139;MAF_USDA=42.353
NC_035103.1	9394638	.	C	T	.	.	MAF_USDA=3.279
NC_035103.1	9394764	.	C	T	.	.	MAF_USDA=9.524
NC_035103.1	9394775	.	C	A	.	.	MAF_INRAE=12.658;MAF_USDA=2.381
NC_035103.1	9394846	.	T	A	.	.	MAF_INRAE=5.0;MAF_USDA=10.417
NC_035103.1	9394875	.	G	A	.	.	MAF_INRAE=41.139;MAF_USDA=41.667
NC_035103.1	9394947	.	G	C	.	.	MAF_INRAE=16.667
NC_035103.1	9395060	.	T	G	.	.	MAF_INRAE=29.747;MAF_USDA=26.471
NC_035103.1	9395111	.	C	A	.	.	MAF_INRAE=22.785;MAF_USDA=4.098
NC_035103.1	9395149	.	C	T	.	.	MAF_USDA=1.639
NC_035103.1	9395179	.	G	A	.	.	MAF_INRAE=5.0;MAF_USDA=10.417
NC_035103.1	9395337	.	C	A	.	.	MAF_INRAE=19.167;MAF_USDA=12.5
NC_035103.1	9395533	.	T	C	.	.	MAF_USDA=4.918
NC_035103.1	9395562	.	C	A	.	.	MAF_INRAE=33.544;MAF_USDA=41.667
NC_035103.1	9395605	.	T	G	.	.	MAF_USDA=3.279
NC_035103.1	9395640	.	A	T	.	.	MAF_INRAE=16.667;MAF_USDA=7.647
NC_035103.1	9395664	.	G	T	.	.	MAF_INRAE=32.5;MAF_USDA=48.235
NC_035103.1	9395695	.	T	C	.	.	MAF_USDA=47.917
NC_035103.1	9395830	.	C	T	.	.	MAF_INRAE=41.772;MAF_USDA=42.353
NC_035103.1	9395847	.	A	T	.	.	MAF_USDA=2.459
NC_035103.1	9395849	.	T	A	.	.	MAF_INRAE=5.0;MAF_USDA=9.412
NC_035103.1	9395851	.	T	A	.	.	MAF_USDA=2.459
NC_035103.1	9395857	.	T	G	.	.	MAF_INRAE=22.785;MAF_USDA=4.098
NC_035103.1	9395862	.	T	G	.	.	MAF_INRAE=22.785;MAF_USDA=4.918
NC_035103.1	9395887	.	C	A	.	.	MAF_INRAE=22.785;MAF_USDA=13.934
NC_035103.1	9395954	.	G	A	.	.	MAF_INRAE=3.333;MAF_USDA=5.882
NC_035103.1	9396022	.	A	G	.	.	MAF_INRAE=31.646;MAF_USDA=45.882
NC_035103.1	9396045	.	G	T	.	.	MAF_USDA=2.459
NC_035103.1	9396046	.	G	T	.	.	MAF_USDA=2.459
NC_035103.1	9396123	.	C	G	.	.	MAF_INRAE=39.241;MAF_USDA=35.882
NC_035103.1	9396133	.	G	A	.	.	MAF_USDA=5.882
NC_035103.1	9396138	.	G	A	.	.	MAF_INRAE=41.772;MAF_USDA=41.176
NC_035103.1	9396185	.	G	A	.	.	MAF_INRAE=45.57;MAF_USDA=45.294
NC_035103.1	9396258	.	C	A	.	.	MAF_USDA=1.639
NC_035103.1	9396273	.	G	A	.	.	MAF_INRAE=16.667;MAF_USDA=8.824
NC_035103.1	9396286	.	G	A	.	.	MAF_INRAE=40.506;MAF_USDA=41.765
NC_035103.1	9396628	.	G	A	.	.	MAF_USDA=1.639
NC_035103.1	9396711	.	T	C	.	.	MAF_INRAE=5.0;MAF_USDA=3.529
NC_035103.1	9396820	.	G	A	.	.	MAF_USDA=2.941
NC_035103.1	9396828	.	G	A	.	.	MAF_INRAE=16.456
NC_035103.1	9396863	.	T	C	.	.	MAF_INRAE=45.57;MAF_USDA=45.882
NC_035103.1	9396917	.	T	G	.	.	MAF_INRAE=45.57;MAF_USDA=44.706
NC_035103.1	9396930	.	T	C	.	.	MAF_USDA=11.176
NC_035103.1	9397094	.	G	A	.	.	MAF_USDA=1.639
NC_035103.1	9397111	.	C	A	.	.	MAF_USDA=1.639
NC_035103.1	9397189	.	C	T	.	.	MAF_USDA=8.824
NC_035103.1	9397269	.	A	T	.	.	MAF_USDA=8.197
NC_035103.1	9397383	.	G	A	.	.	MAF_INRAE=43.671;MAF_USDA=25.882
NC_035103.1	9397421	.	T	A	.	.	MAF_INRAE=6.962
NC_035103.1	9397512	.	T	G	.	.	MAF_USDA=12.295
NC_035103.1	9397696	.	C	T	.	.	MAF_USDA=10.0
NC_035103.1	9397732	.	A	G	.	.	MAF_INRAE=19.62;MAF_USDA=14.118
NC_035103.1	9397734	.	C	T	.	.	MAF_USDA=1.639
NC_035103.1	9397916	.	G	T	.	.	MAF_USDA=2.459
NC_035103.1	9398023	.	A	T	.	.	MAF_INRAE=13.291;MAF_USDA=5.294
NC_035103.1	9398030	.	A	T	.	.	MAF_USDA=4.098
NC_035103.1	9398081	.	G	A	.	.	MAF_INRAE=41.139;MAF_USDA=15.294
NC_035103.1	9398169	.	C	T	.	.	MAF_USDA=19.412
NC_035103.1	9398213	.	G	A	.	.	MAF_INRAE=43.671;MAF_USDA=43.529
NC_035103.1	9398226	.	A	G	.	.	MAF_USDA=17.647
NC_035103.1	9398335	.	C	A	.	.	MAF_USDA=4.167
NC_035103.1	9398347	.	T	G	.	.	MAF_USDA=8.824
NC_035103.1	9398370	.	G	C	.	.	MAF_INRAE=6.962;MAF_USDA=1.639
NC_035103.1	9398371	.	T	A	.	.	MAF_INRAE=5.833;MAF_USDA=1.639
NC_035103.1	9398450	.	G	T	.	.	MAF_INRAE=5.696
NC_035103.1	9398482	.	A	G	.	.	MAF_USDA=1.639
NC_035103.1	9398538	.	C	A	.	.	MAF_INRAE=22.152;MAF_USDA=4.918
NC_035103.1	9398576	.	G	T	.	.	MAF_USDA=1.639
NC_035103.1	9398619	.	A	C	.	.	MAF_INRAE=17.089;MAF_USDA=9.412
NC_035103.1	9398725	.	C	T	.	.	MAF_USDA=4.098
NC_035103.1	9398925	.	C	T	.	.	MAF_USDA=4.118
NC_035103.1	9398941	.	T	C	.	.	MAF_USDA=1.639
NC_035103.1	9398998	.	C	T	.	.	MAF_INRAE=16.667;MAF_USDA=8.333
NC_035103.1	9399130	.	C	T	.	.	MAF_USDA=2.459
NC_035103.1	9399191	.	T	A	.	.	MAF_INRAE=9.494
NC_035103.1	9399192	.	A	C	.	.	MAF_INRAE=22.785
NC_035103.1	9399194	.	T	A	.	.	MAF_INRAE=20.0
NC_035103.1	9399195	.	A	C	.	.	MAF_INRAE=44.167
NC_035103.1	9399197	.	T	A	.	.	MAF_INRAE=16.667
NC_035103.1	9399198	.	T	A	.	.	MAF_INRAE=16.667
NC_035103.1	9399199	.	T	A	.	.	MAF_INRAE=16.667
NC_035103.1	9399201	.	T	G	.	.	MAF_INRAE=5.0
NC_035103.1	9399226	.	C	T	.	.	MAF_INRAE=34.177;MAF_USDA=38.235
NC_035103.1	9399227	.	G	A	.	.	MAF_USDA=4.098
NC_035103.1	9399262	.	A	T	.	.	MAF_USDA=2.459
NC_035103.1	9399266	.	G	T	.	.	MAF_USDA=13.529
NC_035103.1	9399289	.	T	C	.	.	MAF_INRAE=17.089;MAF_USDA=9.412
NC_035103.1	9399382	.	T	G	.	.	MAF_USDA=1.639
NC_035103.1	9399400	.	G	A	.	.	MAF_USDA=5.738
NC_035103.1	9399429	.	C	A	.	.	MAF_USDA=4.167
NC_035103.1	9399435	.	A	G	.	.	MAF_USDA=4.167
NC_035103.1	9399497	.	T	A	.	.	MAF_USDA=9.016
NC_035103.1	9399501	.	A	C	.	.	MAF_INRAE=32.911;MAF_USDA=40.588
NC_035103.1	9399508	.	G	T	.	.	MAF_USDA=3.279
NC_035103.1	9399545	.	G	T	.	.	MAF_INRAE=5.0;MAF_USDA=10.417
NC_035103.1	9399602	.	C	T	.	.	MAF_USDA=2.459
NC_035103.1	9399684	.	C	A	.	.	MAF_USDA=35.417
NC_035103.1	9399719	.	T	C	.	.	MAF_USDA=2.5
NC_035103.1	9399802	.	T	C	.	.	MAF_USDA=8.197
NC_035103.1	9399812	.	T	C	.	.	MAF_INRAE=48.101;MAF_USDA=22.353
NC_035103.1	9399844	.	G	A	.	.	MAF_USDA=1.639
NC_035103.1	9399932	.	G	T	.	.	MAF_INRAE=34.177;MAF_USDA=38.235
NC_035103.1	9399947	.	T	C	.	.	MAF_USDA=1.639
NC_035103.1	9400019	.	A	T	.	.	MAF_INRAE=48.734;MAF_USDA=48.235
NC_035103.1	9400325	.	A	C	.	.	MAF_USDA=1.639
NC_035103.1	9400327	.	C	G	.	.	MAF_USDA=1.639
NC_035103.1	9400329	.	G	A	.	.	MAF_USDA=8.333
NC_035103.1	9400363	.	G	A	.	.	MAF_INRAE=9.494;MAF_USDA=7.059
NC_035103.1	9400369	.	A	G	.	.	MAF_INRAE=17.089;MAF_USDA=10.588
NC_035103.1	9400419	.	C	T	.	.	MAF_USDA=2.459
NC_035103.1	9400487	.	G	A	.	.	MAF_INRAE=10.0
NC_035103.1	9400518	.	C	A	.	.	MAF_INRAE=6.962
NC_035103.1	9400539	.	C	A	.	.	MAF_INRAE=8.861
NC_035103.1	9400546	.	G	A	.	.	MAF_USDA=1.639
NC_035103.1	9400564	.	T	C	.	.	MAF_INRAE=8.861;MAF_USDA=7.059
NC_035103.1	9400567	.	C	A	.	.	MAF_USDA=14.118
NC_035103.1	9400568	.	A	C	.	.	MAF_USDA=6.471
NC_035103.1	9400584	.	G	T	.	.	MAF_INRAE=16.456
NC_035103.1	9400589	.	G	A	.	.	MAF_INRAE=3.333;MAF_USDA=5.294
NC_035103.1	9400616	.	T	C	.	.	MAF_INRAE=34.177;MAF_USDA=40.0
NC_035103.1	9400660	.	T	A	.	.	MAF_USDA=8.333
NC_035103.1	9400695	.	G	A	.	.	MAF_USDA=2.353
NC_035103.1	9400723	.	C	T	.	.	MAF_INRAE=23.418;MAF_USDA=4.918
NC_035103.1	9400976	.	A	T	.	.	MAF_USDA=8.333
NC_035103.1	9401046	.	T	G	.	.	MAF_INRAE=48.734;MAF_USDA=47.647
NC_035103.1	9401057	.	A	T	.	.	MAF_USDA=2.459
NC_035103.1	9401143	.	G	A	.	.	MAF_USDA=2.459
NC_035103.1	9401186	.	C	T	.	.	MAF_INRAE=13.291;MAF_USDA=2.941
NC_035103.1	9401213	.	C	A	.	.	MAF_INRAE=22.785;MAF_USDA=4.918
NC_035103.1	9401214	.	A	G	.	.	MAF_INRAE=16.667;MAF_USDA=4.918
NC_035103.1	9401443	.	G	A	.	.	MAF_USDA=7.377
NC_035103.1	9401444	.	T	G	.	.	MAF_USDA=7.377
NC_035103.1	9401476	.	T	C	.	.	MAF_USDA=1.639
NC_035103.1	9401482	.	A	G	.	.	MAF_INRAE=19.62;MAF_USDA=14.118
NC_035103.1	9401513	.	T	C	.	.	MAF_USDA=3.529
NC_035103.1	9401569	.	A	C	.	.	MAF_INRAE=34.177;MAF_USDA=48.824
NC_035103.1	9401570	.	T	A	.	.	MAF_USDA=1.639
NC_035103.1	9401578	.	G	A	.	.	MAF_INRAE=16.456
NC_035103.1	9401690	.	A	C	.	.	MAF_INRAE=17.089;MAF_USDA=31.765
NC_035103.1	9401703	.	C	T	.	.	MAF_INRAE=22.785;MAF_USDA=5.738
NC_035103.1	9401793	.	A	C	.	.	MAF_USDA=7.377
NC_035103.1	9401802	.	T	G	.	.	MAF_INRAE=5.0;MAF_USDA=10.417
NC_035103.1	9401863	.	A	G	.	.	MAF_USDA=11.765
NC_035103.1	9401913	.	G	A	.	.	MAF_USDA=11.176
NC_035103.1	9401920	.	G	A	.	.	MAF_INRAE=17.089;MAF_USDA=7.647
NC_035103.1	9401927	.	T	C	.	.	MAF_INRAE=32.278;MAF_USDA=21.176
NC_035103.1	9401944	.	C	A	.	.	MAF_INRAE=5.696
NC_035103.1	9402029	.	C	T	.	.	MAF_USDA=1.639
NC_035103.1	9402034	.	C	T	.	.	MAF_USDA=1.639
NC_035103.1	9402066	.	G	C	.	.	MAF_INRAE=3.333;MAF_USDA=5.294
NC_035103.1	9402077	.	A	T	.	.	MAF_INRAE=49.367;MAF_USDA=28.824
NC_035103.1	9402227	.	A	T	.	.	MAF_USDA=1.639
NC_035103.1	9402312	.	C	A	.	.	MAF_INRAE=22.785;MAF_USDA=4.918
NC_035103.1	9402429	.	T	A	.	.	MAF_USDA=1.639
NC_035103.1	9402453	.	G	A	.	.	MAF_USDA=13.115
NC_035103.1	9402577	.	A	G	.	.	MAF_INRAE=23.418;MAF_USDA=16.471
NC_035103.1	9402602	.	A	T	.	.	MAF_USDA=9.016
NC_035103.1	9402611	.	G	A	.	.	MAF_INRAE=48.734;MAF_USDA=43.529
NC_035103.1	9402712	.	T	C	.	.	MAF_INRAE=22.785;MAF_USDA=31.765
NC_035103.1	9402715	.	A	C	.	.	MAF_INRAE=22.5;MAF_USDA=48.235
NC_035103.1	9402775	.	T	C	.	.	MAF_USDA=1.639
NC_035103.1	9402889	.	A	G	.	.	MAF_INRAE=36.709;MAF_USDA=45.294
NC_035103.1	9402915	.	T	G	.	.	MAF_INRAE=5.696
NC_035103.1	9402922	.	C	T	.	.	MAF_INRAE=5.696
NC_035103.1	9402925	.	C	A	.	.	MAF_USDA=22.353
NC_035103.1	9402928	.	C	G	.	.	MAF_USDA=11.765
NC_035103.1	9403060	.	T	C	.	.	MAF_INRAE=20.833;MAF_USDA=15.882
NC_035103.1	9403086	.	A	G	.	.	MAF_USDA=1.639
NC_035103.1	9403289	.	C	A	.	.	MAF_USDA=4.098
NC_035103.1	9403316	.	A	T	.	.	MAF_USDA=3.279
NC_035103.1	9403385	.	G	A	.	.	MAF_INRAE=37.975;MAF_USDA=12.941
NC_035103.1	9403407	.	G	A	.	.	MAF_INRAE=37.342;MAF_USDA=20.588
NC_035103.1	9403424	.	G	T	.	.	MAF_USDA=4.098
NC_035103.1	9403436	.	C	A	.	.	MAF_USDA=1.639
NC_035103.1	9403490	.	C	T	.	.	MAF_USDA=18.75
NC_035103.1	9403777	.	T	A	.	.	MAF_USDA=1.639
NC_035103.1	9403888	.	G	A	.	.	MAF_INRAE=32.5
NC_035103.1	9403937	.	A	T	.	.	MAF_USDA=16.667
NC_035103.1	9404099	.	C	A	.	.	MAF_USDA=1.639
NC_035103.1	9404145	.	G	T	.	.	MAF_INRAE=5.263;MAF_USDA=3.529
NC_035103.1	9404153	.	A	G	.	.	MAF_INRAE=10.759;MAF_USDA=15.882
NC_035103.1	9404190	.	C	T	.	.	MAF_USDA=3.279
NC_035103.1	9404236	.	A	T	.	.	MAF_USDA=11.176
NC_035103.1	9404242	.	T	G	.	.	MAF_USDA=16.667
NC_035103.1	9404310	.	T	G	.	.	MAF_USDA=4.098
NC_035103.1	9404328	.	T	A	.	.	MAF_INRAE=27.848;MAF_USDA=25.294
NC_035103.1	9404331	.	C	A	.	.	MAF_USDA=4.118
NC_035103.1	9404359	.	G	A	.	.	MAF_USDA=16.667
NC_035103.1	9404454	.	T	G	.	.	MAF_INRAE=25.949;MAF_USDA=7.647
NC_035103.1	9404527	.	T	G	.	.	MAF_USDA=3.279
NC_035103.1	9404605	.	A	G	.	.	MAF_USDA=8.824
NC_035103.1	9404614	.	A	T	.	.	MAF_USDA=3.279
NC_035103.1	9404647	.	G	T	.	.	MAF_USDA=4.098
NC_035103.1	9404648	.	C	T	.	.	MAF_USDA=4.098
NC_035103.1	9404673	.	G	A	.	.	MAF_USDA=11.176
NC_035103.1	9404678	.	G	T	.	.	MAF_USDA=2.459
NC_035103.1	9404723	.	C	A	.	.	MAF_USDA=4.118
NC_035103.1	9404790	.	C	G	.	.	MAF_USDA=3.571
NC_035103.1	9404836	.	G	A	.	.	MAF_USDA=4.118
NC_035103.1	9404997	.	C	T	.	.	MAF_INRAE=16.456
NC_035103.1	9405069	.	T	C	.	.	MAF_INRAE=39.873;MAF_USDA=21.765
NC_035103.1	9405081	.	C	T	.	.	MAF_USDA=4.167
NC_035103.1	9405166	.	C	T	.	.	MAF_INRAE=5.263;MAF_USDA=5.882
NC_035103.1	9405216	.	A	G	.	.	MAF_USDA=4.098
NC_035103.1	9405222	.	T	G	.	.	MAF_USDA=4.098
NC_035103.1	9405252	.	G	C	.	.	MAF_USDA=7.377
NC_035103.1	9405293	.	T	C	.	.	MAF_INRAE=5.263;MAF_USDA=3.529
NC_035103.1	9405294	.	G	C	.	.	MAF_INRAE=39.873;MAF_USDA=18.75
NC_035103.1	9405327	.	C	T	.	.	MAF_USDA=7.377
NC_035103.1	9405386	.	C	A	.	.	MAF_USDA=16.471
NC_035103.1	9405433	.	G	A	.	.	MAF_USDA=1.639
NC_035103.1	9405488	.	G	C	.	.	MAF_USDA=4.098
NC_035103.1	9405674	.	G	T	.	.	MAF_INRAE=12.025;MAF_USDA=22.941
NC_035103.1	9405675	.	A	G	.	.	MAF_USDA=16.667
NC_035103.1	9405683	.	A	C	.	.	MAF_INRAE=8.333;MAF_USDA=9.016
NC_035103.1	9405755	.	A	G	.	.	MAF_USDA=6.471
NC_035103.1	9405757	.	A	C	.	.	MAF_USDA=1.639
NC_035103.1	9405799	.	T	G	.	.	MAF_USDA=1.639
NC_035103.1	9405823	.	G	T	.	.	MAF_USDA=1.639
NC_035103.1	9405824	.	G	T	.	.	MAF_USDA=1.639
NC_035103.1	9405840	.	C	A	.	.	MAF_INRAE=27.848;MAF_USDA=48.235
NC_035103.1	9405875	.	G	T	.	.	MAF_USDA=3.279
NC_035103.1	9405895	.	C	T	.	.	MAF_USDA=11.765
NC_035103.1	9405922	.	T	C	.	.	MAF_USDA=8.333
NC_035103.1	9405947	.	G	A	.	.	MAF_USDA=2.459
NC_035103.1	9406019	.	T	G	.	.	MAF_USDA=16.667
NC_035103.1	9406045	.	C	G	.	.	MAF_USDA=5.294
NC_035103.1	9406056	.	A	C	.	.	MAF_USDA=11.176
NC_035103.1	9406076	.	C	G	.	.	MAF_USDA=9.016
NC_035103.1	9406078	.	A	G	.	.	MAF_USDA=10.656
NC_035103.1	9406090	.	C	G	.	.	MAF_USDA=8.197
NC_035103.1	9406091	.	C	T	.	.	MAF_USDA=7.377
NC_035103.1	9406092	.	T	G	.	.	MAF_USDA=6.557
NC_035103.1	9406093	.	A	T	.	.	MAF_USDA=6.557
NC_035103.1	9406118	.	G	A	.	.	MAF_USDA=4.918
NC_035103.1	9406133	.	G	A	.	.	MAF_USDA=2.459
NC_035103.1	9406180	.	T	A	.	.	MAF_INRAE=5.263;MAF_USDA=3.529
NC_035103.1	9406212	.	A	G	.	.	MAF_INRAE=5.263;MAF_USDA=3.529
NC_035103.1	9406266	.	A	T	.	.	MAF_USDA=4.167
NC_035103.1	9406268	.	C	T	.	.	MAF_USDA=4.167
NC_035103.1	9406394	.	G	A	.	.	MAF_INRAE=5.263;MAF_USDA=9.412
NC_035103.1	9406562	.	A	G	.	.	MAF_INRAE=20.886;MAF_USDA=19.412
NC_035103.1	9406593	.	T	A	.	.	MAF_INRAE=10.759;MAF_USDA=12.353
NC_035103.1	9406600	.	C	T	.	.	MAF_INRAE=17.722;MAF_USDA=14.583
NC_035103.1	9406614	.	A	G	.	.	MAF_INRAE=12.025;MAF_USDA=17.647
NC_035103.1	9406657	.	G	A	.	.	MAF_INRAE=3.333
NC_035103.1	9406659	.	G	T	.	.	MAF_INRAE=3.333
NC_035103.1	9406677	.	A	G	.	.	MAF_INRAE=3.333
NC_035103.1	9406678	.	C	A	.	.	MAF_INRAE=3.333
NC_035103.1	9406680	.	A	C	.	.	MAF_USDA=2.459
NC_035103.1	9406686	.	G	C	.	.	MAF_INRAE=1.667
NC_035103.1	9406694	.	T	G	.	.	MAF_USDA=14.706
NC_035103.1	9406713	.	G	A	.	.	MAF_USDA=10.417
NC_035103.1	9408220	.	G	T	.	.	MAF_USDA=14.583
NC_035103.1	9408240	.	G	A	.	.	MAF_USDA=27.083
NC_035103.1	9408247	.	A	T	.	.	MAF_INRAE=36.842
NC_035103.1	9408275	.	G	A	.	.	MAF_INRAE=3.333;MAF_USDA=5.294
NC_035103.1	9408310	.	A	C	.	.	MAF_INRAE=26.582;MAF_USDA=6.471
NC_035103.1	9408324	.	G	T	.	.	MAF_USDA=4.167
NC_035103.1	9408332	.	A	T	.	.	MAF_INRAE=10.759;MAF_USDA=15.294
NC_035103.1	9408360	.	G	T	.	.	MAF_INRAE=26.582;MAF_USDA=18.824
NC_035103.1	9408365	.	A	C	.	.	MAF_USDA=4.918
NC_035103.1	9408398	.	T	C	.	.	MAF_INRAE=26.582;MAF_USDA=18.824
NC_035103.1	9408612	.	C	T	.	.	MAF_USDA=1.639
NC_035103.1	9408725	.	A	G	.	.	MAF_USDA=1.639
NC_035103.1	9408734	.	C	A	.	.	MAF_USDA=1.639
NC_035103.1	9408815	.	G	T	.	.	MAF_USDA=1.639
NC_035103.1	9408842	.	T	G	.	.	MAF_INRAE=5.263;MAF_USDA=10.0
NC_035103.1	9408907	.	G	C	.	.	MAF_USDA=3.279
NC_035103.1	9408911	.	C	T	.	.	MAF_INRAE=26.582;MAF_USDA=7.647
NC_035103.1	9408968	.	A	C	.	.	MAF_INRAE=5.263;MAF_USDA=9.412
NC_035103.1	9408995	.	G	A	.	.	MAF_INRAE=8.861;MAF_USDA=1.639
NC_035103.1	9409172	.	T	C	.	.	MAF_USDA=16.667
NC_035103.1	9409221	.	C	T	.	.	MAF_USDA=1.639
NC_035103.1	9409266	.	A	G	.	.	MAF_USDA=4.118
NC_035103.1	9409354	.	T	C	.	.	MAF_INRAE=39.873;MAF_USDA=26.471
NC_035103.1	9409407	.	A	G	.	.	MAF_INRAE=10.759;MAF_USDA=16.471
NC_035103.1	9409413	.	G	T	.	.	MAF_INRAE=39.873;MAF_USDA=47.059
NC_035103.1	9409513	.	A	T	.	.	MAF_INRAE=12.025;MAF_USDA=17.647
NC_035103.1	9409599	.	C	T	.	.	MAF_USDA=1.639
NC_035103.1	9409621	.	A	C	.	.	MAF_USDA=3.279
NC_035103.1	9409725	.	C	G	.	.	MAF_INRAE=12.025;MAF_USDA=17.647
NC_035103.1	9409843	.	T	C	.	.	MAF_INRAE=12.025;MAF_USDA=17.647
NC_035103.1	9409848	.	G	A	.	.	MAF_USDA=3.571
NC_035103.1	9409850	.	G	T	.	.	MAF_INRAE=5.263;MAF_USDA=9.412
NC_035103.1	9409855	.	A	C	.	.	MAF_INRAE=12.025;MAF_USDA=17.647
NC_035103.1	9410037	.	C	T	.	.	MAF_INRAE=21.667
NC_035103.1	9410038	.	G	T	.	.	MAF_USDA=20.833
NC_035103.1	9410066	.	G	A	.	.	MAF_INRAE=21.519;MAF_USDA=10.588
NC_035103.1	9410109	.	T	C	.	.	MAF_INRAE=5.263;MAF_USDA=6.557
NC_035103.1	9410147	.	A	C	.	.	MAF_INRAE=8.861;MAF_USDA=1.639
NC_035103.1	9410153	.	C	A	.	.	MAF_USDA=2.941
NC_035103.1	9410193	.	A	T	.	.	MAF_INRAE=5.696
NC_035103.1	9410343	.	T	A	.	.	MAF_USDA=2.459
NC_035103.1	9410360	.	C	T	.	.	MAF_INRAE=29.114;MAF_USDA=38.235
NC_035103.1	9410481	.	G	C	.	.	MAF_INRAE=27.848;MAF_USDA=31.765
NC_035103.1	9410493	.	G	A	.	.	MAF_INRAE=12.658;MAF_USDA=15.882
NC_035103.1	9410502	.	G	A	.	.	MAF_USDA=1.639
NC_035103.1	9410516	.	G	A	.	.	MAF_USDA=3.279
NC_035103.1	9410584	.	A	C	.	.	MAF_USDA=16.667
NC_035103.1	9410590	.	A	G	.	.	MAF_INRAE=21.667;MAF_USDA=31.765
NC_035103.1	9410632	.	C	T	.	.	MAF_INRAE=5.263;MAF_USDA=25.0
NC_035103.1	9410636	.	T	A	.	.	MAF_INRAE=25.949;MAF_USDA=16.667
NC_035103.1	9410642	.	C	A	.	.	MAF_INRAE=25.949;MAF_USDA=21.176
NC_035103.1	9410687	.	C	A	.	.	MAF_USDA=1.639
NC_035103.1	9410723	.	C	A	.	.	MAF_USDA=8.333
NC_035103.1	9410781	.	T	G	.	.	MAF_INRAE=21.667;MAF_USDA=39.583
NC_035103.1	9410846	.	T	A	.	.	MAF_INRAE=10.127;MAF_USDA=12.941
NC_035103.1	9410861	.	G	A	.	.	MAF_USDA=4.098
NC_035103.1	9410877	.	G	A	.	.	MAF_INRAE=10.127;MAF_USDA=12.353
NC_035103.1	9410884	.	A	T	.	.	MAF_USDA=16.667
NC_035103.1	9410931	.	C	A	.	.	MAF_INRAE=20.833;MAF_USDA=34.706
NC_035103.1	9410960	.	A	C	.	.	MAF_INRAE=20.833;MAF_USDA=18.75
NC_035103.1	9411292	.	G	C	.	.	MAF_INRAE=41.772;MAF_USDA=18.75
NC_035103.1	9411400	.	G	T	.	.	MAF_INRAE=12.658;MAF_USDA=14.118
NC_035103.1	9411455	.	A	T	.	.	MAF_USDA=2.459
NC_035103.1	9411469	.	G	A	.	.	MAF_USDA=1.639
NC_035103.1	9411481	.	C	T	.	.	MAF_INRAE=27.848
NC_035103.1	9411508	.	G	A	.	.	MAF_INRAE=35.0;MAF_USDA=18.75
NC_035103.1	9411552	.	T	G	.	.	MAF_INRAE=21.667;MAF_USDA=12.5
NC_035103.1	9411746	.	T	C	.	.	MAF_INRAE=30.38;MAF_USDA=35.417
NC_035103.1	9411822	.	G	T	.	.	MAF_INRAE=20.833;MAF_USDA=24.706
NC_035103.1	9411823	.	C	A	.	.	MAF_INRAE=2.5
NC_035103.1	9411830	.	G	A	.	.	MAF_INRAE=2.5
NC_035103.1	9411843	.	A	G	.	.	MAF_USDA=1.639
NC_035103.1	9411849	.	T	A	.	.	MAF_INRAE=12.658;MAF_USDA=37.059
NC_035103.1	9412052	.	A	G	.	.	MAF_USDA=4.167
NC_035103.1	9412124	.	G	A	.	.	MAF_INRAE=5.263;MAF_USDA=9.412
NC_035103.1	9412150	.	T	C	.	.	MAF_INRAE=27.215;MAF_USDA=32.941
NC_035103.1	9412198	.	G	A	.	.	MAF_INRAE=5.263;MAF_USDA=10.0
NC_035103.1	9412244	.	A	T	.	.	MAF_USDA=1.639
NC_035103.1	9412245	.	C	A	.	.	MAF_INRAE=5.263;MAF_USDA=3.279
NC_035103.1	9412325	.	T	A	.	.	MAF_USDA=2.459
NC_035103.1	9412399	.	C	T	.	.	MAF_INRAE=12.658;MAF_USDA=18.824
NC_035103.1	9412423	.	G	C	.	.	MAF_INRAE=41.772;MAF_USDA=26.471
NC_035103.1	9412425	.	G	A	.	.	MAF_USDA=1.639
NC_035103.1	9412427	.	C	T	.	.	MAF_INRAE=26.582;MAF_USDA=19.412
NC_035103.1	9412430	.	A	G	.	.	MAF_USDA=4.098
NC_035103.1	9412531	.	A	T	.	.	MAF_USDA=18.75
NC_035103.1	9412532	.	A	T	.	.	MAF_USDA=20.833
NC_035103.1	9412537	.	A	G	.	.	MAF_USDA=18.75
NC_035103.1	9412539	.	G	T	.	.	MAF_USDA=16.667
NC_035103.1	9412540	.	C	T	.	.	MAF_USDA=18.75
NC_035103.1	9412576	.	G	T	.	.	MAF_USDA=5.882
NC_035103.1	9412733	.	T	A	.	.	MAF_USDA=4.098
NC_035103.1	9412820	.	C	T	.	.	MAF_INRAE=5.263;MAF_USDA=7.377
NC_035103.1	9412879	.	C	A	.	.	MAF_USDA=5.882
NC_035103.1	9412881	.	G	T	.	.	MAF_INRAE=5.263;MAF_USDA=8.824
NC_035103.1	9412885	.	A	G	.	.	MAF_USDA=7.377
NC_035103.1	9412898	.	C	T	.	.	MAF_USDA=5.738
NC_035103.1	9413018	.	G	T	.	.	MAF_INRAE=41.772;MAF_USDA=33.529
NC_035103.1	9413145	.	C	A	.	.	MAF_USDA=6.557
NC_035103.1	9413158	.	C	T	.	.	MAF_INRAE=5.263;MAF_USDA=22.917
NC_035103.1	9413296	.	T	C	.	.	MAF_INRAE=27.848;MAF_USDA=32.353
NC_035103.1	9413312	.	C	T	.	.	MAF_USDA=4.098
NC_035103.1	9413360	.	C	T	.	.	MAF_INRAE=26.582;MAF_USDA=18.235
NC_035103.1	9413362	.	A	G	.	.	MAF_USDA=6.471
NC_035103.1	9413443	.	C	T	.	.	MAF_USDA=4.918
NC_035103.1	9413450	.	C	T	.	.	MAF_USDA=2.459
NC_035103.1	9413516	.	C	A	.	.	MAF_INRAE=12.025;MAF_USDA=34.118
NC_035103.1	9414056	.	C	T	.	.	MAF_USDA=4.098
NC_035103.1	9414057	.	G	A	.	.	MAF_INRAE=29.114;MAF_USDA=37.059
NC_035103.1	9414059	.	G	T	.	.	MAF_INRAE=11.667;MAF_USDA=15.294
NC_035103.1	9414201	.	T	G	.	.	MAF_INRAE=5.263;MAF_USDA=9.412
NC_035103.1	9414354	.	G	A	.	.	MAF_USDA=2.459
NC_035103.1	9414360	.	T	C	.	.	MAF_INRAE=26.582;MAF_USDA=21.176
NC_035103.1	9414382	.	T	C	.	.	MAF_USDA=2.459
NC_035103.1	9414434	.	T	A	.	.	MAF_USDA=1.639
NC_035103.1	9414452	.	T	C	.	.	MAF_USDA=3.279
NC_035103.1	9414488	.	C	T	.	.	MAF_INRAE=43.038;MAF_USDA=33.529
NC_035103.1	9414528	.	T	G	.	.	MAF_INRAE=26.316;MAF_USDA=41.667
NC_035103.1	9414617	.	G	A	.	.	MAF_INRAE=5.263;MAF_USDA=9.412
NC_035103.1	9414647	.	C	T	.	.	MAF_USDA=4.098
NC_035103.1	9414667	.	C	T	.	.	MAF_INRAE=41.772;MAF_USDA=20.588
NC_035103.1	9414669	.	C	T	.	.	MAF_INRAE=5.263;MAF_USDA=3.529
NC_035103.1	9414696	.	G	C	.	.	MAF_INRAE=8.861;MAF_USDA=1.639
NC_035103.1	9414716	.	A	G	.	.	MAF_USDA=3.529
NC_035103.1	9414797	.	A	C	.	.	MAF_USDA=4.098
NC_035103.1	9414939	.	A	C	.	.	MAF_INRAE=5.263;MAF_USDA=9.412
NC_035103.1	9414940	.	T	C	.	.	MAF_INRAE=43.038;MAF_USDA=23.529
NC_035103.1	9414952	.	C	A	.	.	MAF_INRAE=5.263;MAF_USDA=2.459
NC_035103.1	9415017	.	C	G	.	.	MAF_INRAE=5.263;MAF_USDA=9.412
NC_035103.1	9415081	.	C	T	.	.	MAF_USDA=4.098
NC_035103.1	9415115	.	C	T	.	.	MAF_USDA=1.639
NC_035103.1	9415167	.	G	A	.	.	MAF_USDA=16.667
NC_035103.1	9415218	.	A	G	.	.	MAF_INRAE=5.263;MAF_USDA=2.459
NC_035103.1	9415274	.	G	C	.	.	MAF_USDA=3.529
NC_035103.1	9415295	.	G	T	.	.	MAF_INRAE=26.316;MAF_USDA=42.353
NC_035103.1	9415419	.	C	A	.	.	MAF_USDA=1.639
NC_035103.1	9415420	.	T	C	.	.	MAF_USDA=5.738
NC_035103.1	9415637	.	G	A	.	.	MAF_INRAE=15.823;MAF_USDA=12.353
NC_035103.1	9415672	.	A	G	.	.	MAF_USDA=1.639
NC_035103.1	9415675	.	G	A	.	.	MAF_USDA=32.787
NC_035103.1	9415840	.	A	G	.	.	MAF_USDA=7.377
NC_035103.1	9415861	.	C	T	.	.	MAF_INRAE=3.333;MAF_USDA=5.294
NC_035103.1	9415915	.	G	A	.	.	MAF_INRAE=26.582;MAF_USDA=10.588
NC_035103.1	9415942	.	C	T	.	.	MAF_USDA=16.667
NC_035103.1	9416128	.	A	G	.	.	MAF_INRAE=10.526;MAF_USDA=5.882
NC_035103.1	9416211	.	T	C	.	.	MAF_USDA=1.639
NC_035103.1	9416312	.	C	G	.	.	MAF_USDA=1.639
NC_035103.1	9416319	.	C	T	.	.	MAF_INRAE=12.025
NC_035103.1	9416400	.	G	A	.	.	MAF_INRAE=27.215;MAF_USDA=18.235
NC_035103.1	9416443	.	C	T	.	.	MAF_INRAE=35.443;MAF_USDA=20.0
NC_035103.1	9416481	.	C	T	.	.	MAF_INRAE=4.167
NC_035103.1	9416534	.	C	G	.	.	MAF_USDA=1.639
NC_035103.1	9416548	.	G	C	.	.	MAF_INRAE=10.759;MAF_USDA=21.765
NC_035103.1	9416561	.	C	A	.	.	MAF_INRAE=34.177;MAF_USDA=12.941
NC_035103.1	9416568	.	G	A	.	.	MAF_USDA=4.167
NC_035103.1	9416702	.	C	A	.	.	MAF_INRAE=26.582;MAF_USDA=8.235
NC_035103.1	9416716	.	A	G	.	.	MAF_USDA=17.213
NC_035103.1	9416890	.	C	T	.	.	MAF_INRAE=5.263
NC_035103.1	9416954	.	C	T	.	.	MAF_INRAE=31.579;MAF_USDA=4.167
NC_035103.1	9416983	.	A	T	.	.	MAF_USDA=14.583
NC_035103.1	9417070	.	C	T	.	.	MAF_USDA=8.824
NC_035103.1	9417075	.	G	A	.	.	MAF_USDA=8.333
NC_035103.1	9417165	.	C	T	.	.	MAF_INRAE=5.263;MAF_USDA=2.976
NC_035103.1	9417173	.	C	T	.	.	MAF_INRAE=16.667;MAF_USDA=8.929
NC_035103.1	9417248	.	A	T	.	.	MAF_INRAE=10.0
NC_035103.1	9417274	.	C	A	.	.	MAF_INRAE=10.759;MAF_USDA=16.471
NC_035103.1	9417367	.	A	T	.	.	MAF_USDA=1.667
NC_035103.1	9417368	.	C	A	.	.	MAF_INRAE=37.342;MAF_USDA=39.881
NC_035103.1	9417384	.	T	A	.	.	MAF_USDA=3.279
NC_035103.1	9417411	.	T	G	.	.	MAF_USDA=9.016
NC_035103.1	9417484	.	A	T	.	.	MAF_USDA=4.098
NC_035103.1	9417578	.	G	A	.	.	MAF_INRAE=10.526;MAF_USDA=12.941
NC_035103.1	9417585	.	C	G	.	.	MAF_USDA=8.197
NC_035103.1	9417748	.	A	G	.	.	MAF_INRAE=3.333;MAF_USDA=5.294
NC_035103.1	9417780	.	C	T	.	.	MAF_USDA=1.639
NC_035103.1	9417786	.	T	C	.	.	MAF_USDA=14.706
NC_035103.1	9417808	.	G	A	.	.	MAF_USDA=1.639
NC_035103.1	9417811	.	T	C	.	.	MAF_INRAE=24.684;MAF_USDA=18.75
NC_035103.1	9417815	.	T	A	.	.	MAF_INRAE=43.333;MAF_USDA=49.412
NC_035103.1	9417821	.	C	T	.	.	MAF_USDA=2.459
NC_035103.1	9417922	.	T	C	.	.	MAF_INRAE=26.582;MAF_USDA=42.941
NC_035103.1	9417935	.	G	C	.	.	MAF_USDA=5.882
NC_035103.1	9418101	.	G	T	.	.	MAF_INRAE=28.481;MAF_USDA=27.647
NC_035103.1	9418147	.	T	G	.	.	MAF_INRAE=5.263;MAF_USDA=3.279
NC_035103.1	9418161	.	C	A	.	.	MAF_USDA=2.459
NC_035103.1	9418167	.	T	C	.	.	MAF_USDA=2.459
NC_035103.1	9418168	.	T	A	.	.	MAF_USDA=1.639
NC_035103.1	9418193	.	T	C	.	.	MAF_INRAE=21.519;MAF_USDA=11.765
NC_035103.1	9418211	.	A	C	.	.	MAF_INRAE=5.263;MAF_USDA=1.639
NC_035103.1	9418213	.	T	C	.	.	MAF_USDA=3.529
NC_035103.1	9418250	.	C	T	.	.	MAF_INRAE=26.582;MAF_USDA=10.0
NC_035103.1	9418405	.	T	A	.	.	MAF_INRAE=20.886;MAF_USDA=19.412
NC_035103.1	9418470	.	A	G	.	.	MAF_INRAE=10.759;MAF_USDA=28.824
NC_035103.1	9418518	.	C	T	.	.	MAF_USDA=3.279
NC_035103.1	9418541	.	T	C	.	.	MAF_USDA=5.738
NC_035103.1	9418772	.	G	A	.	.	MAF_INRAE=29.114;MAF_USDA=13.529
NC_035103.1	9418778	.	T	G	.	.	MAF_INRAE=48.101;MAF_USDA=25.294
NC_035103.1	9419045	.	A	C	.	.	MAF_INRAE=19.62;MAF_USDA=38.824
NC_035103.1	9419059	.	T	A	.	.	MAF_USDA=3.279
NC_035103.1	9419075	.	A	G	.	.	MAF_USDA=5.738
NC_035103.1	9419080	.	A	G	.	.	MAF_USDA=1.639
NC_035103.1	9419141	.	T	C	.	.	MAF_INRAE=31.013;MAF_USDA=12.941
NC_035103.1	9419177	.	G	A	.	.	MAF_USDA=7.059
NC_035103.1	9419223	.	G	A	.	.	MAF_USDA=1.639
NC_035103.1	9419270	.	T	G	.	.	MAF_USDA=1.639
NC_035103.1	9419407	.	C	T	.	.	MAF_INRAE=27.848;MAF_USDA=11.176
NC_035103.1	9419465	.	T	C	.	.	MAF_INRAE=3.333;MAF_USDA=5.294
NC_035103.1	9419521	.	T	G	.	.	MAF_INRAE=39.873;MAF_USDA=28.235
NC_035103.1	9419586	.	G	A	.	.	MAF_USDA=4.167
NC_035103.1	9419610	.	T	A	.	.	MAF_INRAE=16.667;MAF_USDA=10.241
NC_035103.1	9419611	.	T	A	.	.	MAF_INRAE=19.62
NC_035103.1	9419651	.	A	C	.	.	MAF_USDA=2.459
NC_035103.1	9419686	.	A	T	.	.	MAF_USDA=9.836
NC_035103.1	9419726	.	A	C	.	.	MAF_INRAE=3.333;MAF_USDA=10.0
NC_035103.1	9419746	.	T	G	.	.	MAF_USDA=2.459
NC_035103.1	9419789	.	A	C	.	.	MAF_USDA=13.934
NC_035103.1	9419875	.	C	A	.	.	MAF_INRAE=8.861;MAF_USDA=2.459
NC_035103.1	9419900	.	A	C	.	.	MAF_USDA=1.639
NC_035103.1	9420120	.	T	G	.	.	MAF_USDA=2.459
NC_035103.1	9420131	.	G	T	.	.	MAF_USDA=2.459
NC_035103.1	9420147	.	G	A	.	.	MAF_USDA=3.279
NC_035103.1	9420199	.	T	A	.	.	MAF_USDA=5.294
NC_035103.1	9420202	.	T	A	.	.	MAF_USDA=3.279
NC_035103.1	9420244	.	G	A	.	.	MAF_USDA=3.279
NC_035103.1	9420253	.	A	G	.	.	MAF_INRAE=5.263;MAF_USDA=25.882
NC_035103.1	9420264	.	T	G	.	.	MAF_INRAE=5.263;MAF_USDA=25.294
NC_035103.1	9420371	.	G	A	.	.	MAF_INRAE=10.759;MAF_USDA=13.69
NC_035103.1	9420376	.	T	A	.	.	MAF_INRAE=5.696
NC_035103.1	9420503	.	T	C	.	.	MAF_USDA=1.639
NC_035103.1	9420553	.	T	C	.	.	MAF_USDA=6.471
NC_035103.1	9420595	.	C	T	.	.	MAF_USDA=2.459
NC_035103.1	9420611	.	A	C	.	.	MAF_USDA=11.475
NC_035103.1	9420646	.	T	C	.	.	MAF_USDA=4.098
NC_035103.1	9420655	.	A	T	.	.	MAF_USDA=1.639
NC_035103.1	9420681	.	C	A	.	.	MAF_USDA=2.459
NC_035103.1	9420705	.	G	A	.	.	MAF_USDA=1.639
NC_035103.1	9420783	.	A	C	.	.	MAF_INRAE=16.667;MAF_USDA=24.706
NC_035103.1	9420785	.	C	T	.	.	MAF_USDA=7.059
NC_035103.1	9420866	.	A	T	.	.	MAF_INRAE=5.263;MAF_USDA=17.059
NC_035103.1	9420879	.	G	A	.	.	MAF_USDA=7.059
NC_035103.1	9420916	.	A	C	.	.	MAF_USDA=5.294
NC_035103.1	9420971	.	T	G	.	.	MAF_USDA=2.459
NC_035103.1	9421041	.	G	T	.	.	MAF_INRAE=9.494;MAF_USDA=10.417
NC_035103.1	9421123	.	C	G	.	.	MAF_USDA=1.639
NC_035103.1	9421135	.	G	C	.	.	MAF_USDA=8.235
NC_035103.1	9421196	.	T	G	.	.	MAF_INRAE=5.263;MAF_USDA=30.588
NC_035103.1	9421261	.	T	G	.	.	MAF_INRAE=5.263;MAF_USDA=32.941
NC_035103.1	9421283	.	A	G	.	.	MAF_INRAE=5.263;MAF_USDA=22.941
NC_035103.1	9421289	.	T	C	.	.	MAF_INRAE=3.333
NC_035103.1	9421294	.	A	G	.	.	MAF_USDA=4.098
NC_035103.1	9421295	.	T	C	.	.	MAF_USDA=5.294
NC_035103.1	9421355	.	C	T	.	.	MAF_USDA=4.098
NC_035103.1	9421451	.	A	C	.	.	MAF_USDA=7.059
NC_035103.1	9421497	.	G	A	.	.	MAF_INRAE=25.316
NC_035103.1	9421518	.	G	C	.	.	MAF_INRAE=26.582;MAF_USDA=11.475
NC_035103.1	9421575	.	A	G	.	.	MAF_INRAE=39.873;MAF_USDA=44.118
NC_035103.1	9421618	.	A	C	.	.	MAF_USDA=5.294
NC_035103.1	9421661	.	C	G	.	.	MAF_USDA=5.294
NC_035103.1	9421742	.	T	C	.	.	MAF_USDA=1.639
NC_035103.1	9421805	.	G	T	.	.	MAF_INRAE=12.025;MAF_USDA=4.098
NC_035103.1	9421861	.	A	G	.	.	MAF_INRAE=17.5;MAF_USDA=15.294
NC_035103.1	9421903	.	C	T	.	.	MAF_INRAE=18.333;MAF_USDA=7.059
NC_035103.1	9421906	.	A	G	.	.	MAF_INRAE=5.263;MAF_USDA=11.176
NC_035103.1	9421949	.	G	A	.	.	MAF_USDA=3.279
NC_035103.1	9422072	.	G	A	.	.	MAF_INRAE=25.949;MAF_USDA=32.941
NC_035103.1	9422099	.	T	A	.	.	MAF_INRAE=15.19;MAF_USDA=8.197
NC_035103.1	9422121	.	A	G	.	.	MAF_INRAE=36.709;MAF_USDA=35.294
NC_035103.1	9422163	.	A	C	.	.	MAF_USDA=4.918
NC_035103.1	9422201	.	T	C	.	.	MAF_INRAE=5.0;MAF_USDA=3.529
NC_035103.1	9422202	.	A	C	.	.	MAF_INRAE=10.759;MAF_USDA=20.0
NC_035103.1	9422274	.	A	G	.	.	MAF_INRAE=10.759;MAF_USDA=21.765
NC_035103.1	9422378	.	T	A	.	.	MAF_USDA=1.639
NC_035103.1	9422399	.	C	G	.	.	MAF_USDA=3.279
NC_035103.1	9422455	.	G	C	.	.	MAF_USDA=2.5
NC_035103.1	9422458	.	A	T	.	.	MAF_USDA=2.5
NC_035103.1	9422497	.	C	A	.	.	MAF_INRAE=31.013;MAF_USDA=35.417
NC_035103.1	9422519	.	G	T	.	.	MAF_USDA=5.357
NC_035103.1	9422523	.	G	T	.	.	MAF_INRAE=10.759;MAF_USDA=16.667
NC_035103.1	9422531	.	C	T	.	.	MAF_USDA=1.667
NC_035103.1	9422601	.	C	T	.	.	MAF_USDA=13.115
NC_035103.1	9422658	.	A	T	.	.	MAF_USDA=17.059
NC_035103.1	9422696	.	C	A	.	.	MAF_INRAE=16.667;MAF_USDA=8.929
NC_035103.1	9422733	.	G	A	.	.	MAF_USDA=4.118
NC_035103.1	9422762	.	A	G	.	.	MAF_USDA=4.118
NC_035103.1	9422806	.	A	C	.	.	MAF_INRAE=36.709;MAF_USDA=11.765
NC_035103.1	9422833	.	T	C	.	.	MAF_USDA=1.639
NC_035103.1	9422834	.	G	A	.	.	MAF_USDA=2.459
NC_035103.1	9422850	.	A	T	.	.	MAF_INRAE=10.759;MAF_USDA=29.167
NC_035103.1	9422857	.	T	A	.	.	MAF_INRAE=17.089;MAF_USDA=46.429
NC_035103.1	9422869	.	A	C	.	.	MAF_INRAE=5.263;MAF_USDA=1.639
NC_035103.1	9423027	.	A	C	.	.	MAF_USDA=9.836
NC_035103.1	9423079	.	A	T	.	.	MAF_USDA=1.639
NC_035103.1	9423218	.	C	G	.	.	MAF_INRAE=27.848;MAF_USDA=11.176
NC_035103.1	9423265	.	T	C	.	.	MAF_INRAE=12.658;MAF_USDA=23.529
NC_035103.1	9423284	.	T	C	.	.	MAF_INRAE=10.127;MAF_USDA=20.0
NC_035103.1	9423406	.	G	A	.	.	MAF_USDA=2.459
NC_035103.1	9423495	.	A	C	.	.	MAF_USDA=7.377
NC_035103.1	9423509	.	A	T	.	.	MAF_INRAE=41.772;MAF_USDA=50.0
NC_035103.1	9423511	.	A	T	.	.	MAF_INRAE=4.167;MAF_USDA=4.918
NC_035103.1	9423679	.	G	A	.	.	MAF_USDA=1.639
NC_035103.1	9423782	.	T	C	.	.	MAF_USDA=5.882
NC_035103.1	9423855	.	A	G	.	.	MAF_INRAE=49.367;MAF_USDA=29.412
NC_035103.1	9423896	.	C	T	.	.	MAF_USDA=2.353
NC_035103.1	9423952	.	T	A	.	.	MAF_INRAE=16.667;MAF_USDA=9.412
NC_035103.1	9423999	.	T	A	.	.	MAF_INRAE=4.167;MAF_USDA=18.824
NC_035103.1	9424061	.	C	A	.	.	MAF_USDA=1.639
NC_035103.1	9424085	.	G	A	.	.	MAF_USDA=10.588
NC_035103.1	9424105	.	C	A	.	.	MAF_INRAE=10.526;MAF_USDA=14.881
NC_035103.1	9424146	.	G	T	.	.	MAF_USDA=1.639
NC_035103.1	9424148	.	T	G	.	.	MAF_INRAE=23.333;MAF_USDA=10.588
NC_035103.1	9424172	.	G	T	.	.	MAF_USDA=5.294
NC_035103.1	9424180	.	G	A	.	.	MAF_USDA=3.279
NC_035103.1	9424289	.	T	C	.	.	MAF_INRAE=17.089
NC_035103.1	9424419	.	C	A	.	.	MAF_USDA=2.459
NC_035103.1	9424442	.	C	T	.	.	MAF_USDA=2.459
NC_035103.1	9424564	.	C	T	.	.	MAF_USDA=9.639
NC_035103.1	9425210	.	A	G	.	.	MAF_USDA=9.756
NC_035103.1	9425228	.	C	A	.	.	MAF_USDA=16.667
NC_035103.1	9425241	.	C	A	.	.	MAF_USDA=10.119
NC_035103.1	9425242	.	A	C	.	.	MAF_USDA=4.167
NC_035103.1	9425249	.	T	A	.	.	MAF_USDA=10.0
NC_035103.1	9425449	.	G	A	.	.	MAF_USDA=8.197
NC_035103.1	9425550	.	T	C	.	.	MAF_INRAE=48.734;MAF_USDA=47.059
NC_035103.1	9425551	.	G	T	.	.	MAF_INRAE=23.333;MAF_USDA=37.647
NC_035103.1	9425571	.	T	G	.	.	MAF_USDA=1.639
NC_035103.1	9425614	.	C	A	.	.	MAF_INRAE=10.833;MAF_USDA=4.118
NC_035103.1	9425615	.	T	C	.	.	MAF_INRAE=6.962;MAF_USDA=5.294
NC_035103.1	9425675	.	C	T	.	.	MAF_INRAE=36.709;MAF_USDA=22.941
NC_035103.1	9425697	.	T	A	.	.	MAF_USDA=27.083
NC_035103.1	9425721	.	A	C	.	.	MAF_INRAE=3.333;MAF_USDA=5.882
NC_035103.1	9425724	.	C	T	.	.	MAF_INRAE=36.709
NC_035103.1	9425732	.	G	T	.	.	MAF_INRAE=49.367;MAF_USDA=31.765
NC_035103.1	9425763	.	A	G	.	.	MAF_USDA=2.459
NC_035103.1	9425928	.	A	C	.	.	MAF_INRAE=41.139;MAF_USDA=31.176
NC_035103.1	9425993	.	A	G	.	.	MAF_USDA=2.459
NC_035103.1	9425995	.	A	G	.	.	MAF_INRAE=27.848;MAF_USDA=45.882
NC_035103.1	9426031	.	T	C	.	.	MAF_INRAE=33.544;MAF_USDA=17.059
NC_035103.1	9426093	.	A	G	.	.	MAF_USDA=9.836
NC_035103.1	9426179	.	T	G	.	.	MAF_INRAE=4.43;MAF_USDA=9.016
NC_035103.1	9426243	.	T	G	.	.	MAF_INRAE=5.0;MAF_USDA=10.417
NC_035103.1	9426252	.	G	A	.	.	MAF_INRAE=18.354;MAF_USDA=2.459
NC_035103.1	9426340	.	A	G	.	.	MAF_USDA=16.667
NC_035103.1	9426364	.	G	A	.	.	MAF_USDA=3.279
NC_035103.1	9426385	.	G	T	.	.	MAF_INRAE=8.861;MAF_USDA=8.824
NC_035103.1	9426519	.	A	G	.	.	MAF_INRAE=8.861;MAF_USDA=40.588
NC_035103.1	9426582	.	T	A	.	.	MAF_INRAE=13.924;MAF_USDA=15.294
NC_035103.1	9426589	.	T	G	.	.	MAF_USDA=7.377
NC_035103.1	9426659	.	T	A	.	.	MAF_USDA=4.167
NC_035103.1	9426689	.	C	T	.	.	MAF_USDA=8.333
NC_035103.1	9426752	.	C	T	.	.	MAF_INRAE=4.43;MAF_USDA=1.639
NC_035103.1	9426872	.	G	C	.	.	MAF_USDA=3.529
NC_035103.1	9428013	.	G	T	.	.	MAF_USDA=1.724
NC_035103.1	9428045	.	C	T	.	.	MAF_INRAE=10.759;MAF_USDA=34.706
NC_035103.1	9428063	.	A	G	.	.	MAF_INRAE=3.333;MAF_USDA=24.706
NC_035103.1	9428136	.	G	T	.	.	MAF_USDA=1.639
NC_035103.1	9428241	.	A	C	.	.	MAF_INRAE=8.228;MAF_USDA=22.941
NC_035103.1	9428297	.	T	G	.	.	MAF_INRAE=3.333
NC_035103.1	9428302	.	C	A	.	.	MAF_INRAE=3.333
NC_035103.1	9428323	.	G	A	.	.	MAF_INRAE=3.333;MAF_USDA=24.706
NC_035103.1	9428440	.	A	T	.	.	MAF_USDA=12.5
NC_035103.1	9428476	.	T	G	.	.	MAF_INRAE=11.392;MAF_USDA=31.176
NC_035103.1	9428480	.	C	T	.	.	MAF_INRAE=13.333;MAF_USDA=31.176
NC_035103.1	9428531	.	G	A	.	.	MAF_INRAE=3.333;MAF_USDA=24.706
NC_035103.1	9428623	.	C	T	.	.	MAF_INRAE=24.051;MAF_USDA=9.016
NC_035103.1	9428647	.	A	C	.	.	MAF_INRAE=31.013;MAF_USDA=12.5
NC_035103.1	9428652	.	A	T	.	.	MAF_INRAE=3.333;MAF_USDA=24.706
NC_035103.1	9428700	.	G	C	.	.	MAF_USDA=6.557
NC_035103.1	9428776	.	G	C	.	.	MAF_INRAE=3.333;MAF_USDA=25.294
NC_035103.1	9428806	.	G	C	.	.	MAF_INRAE=3.333;MAF_USDA=25.294
NC_035103.1	9428816	.	C	T	.	.	MAF_INRAE=8.861;MAF_USDA=8.824
NC_035103.1	9428826	.	T	G	.	.	MAF_INRAE=3.333;MAF_USDA=24.706
NC_035103.1	9428829	.	C	T	.	.	MAF_INRAE=26.582;MAF_USDA=30.0
NC_035103.1	9428932	.	G	T	.	.	MAF_USDA=20.588
NC_035103.1	9428963	.	C	T	.	.	MAF_USDA=4.918
NC_035103.1	9428997	.	T	C	.	.	MAF_USDA=1.639
NC_035103.1	9429088	.	C	T	.	.	MAF_INRAE=46.203;MAF_USDA=21.176
NC_035103.1	9429102	.	T	G	.	.	MAF_USDA=4.098
NC_035103.1	9429124	.	C	T	.	.	MAF_INRAE=3.333;MAF_USDA=25.882
NC_035103.1	9429127	.	G	T	.	.	MAF_INRAE=3.333;MAF_USDA=25.882
NC_035103.1	9429191	.	T	A	.	.	MAF_INRAE=31.013;MAF_USDA=48.824
NC_035103.1	9429248	.	G	A	.	.	MAF_INRAE=4.43;MAF_USDA=5.738
NC_035103.1	9429260	.	G	A	.	.	MAF_USDA=2.459
NC_035103.1	9429264	.	C	T	.	.	MAF_USDA=3.279
NC_035103.1	9429315	.	T	C	.	.	MAF_INRAE=28.481;MAF_USDA=37.705
NC_035103.1	9429325	.	A	G	.	.	MAF_USDA=2.459
NC_035103.1	9429379	.	C	T	.	.	MAF_INRAE=22.152;MAF_USDA=25.882
NC_035103.1	9429441	.	G	T	.	.	MAF_INRAE=39.873;MAF_USDA=44.706
NC_035103.1	9429455	.	C	A	.	.	MAF_INRAE=31.013;MAF_USDA=47.059
NC_035103.1	9429480	.	T	G	.	.	MAF_INRAE=37.342;MAF_USDA=25.882
NC_035103.1	9429484	.	C	A	.	.	MAF_INRAE=42.5;MAF_USDA=41.765
NC_035103.1	9429535	.	G	A	.	.	MAF_INRAE=46.203;MAF_USDA=21.176
NC_035103.1	9429548	.	A	G	.	.	MAF_USDA=12.295
NC_035103.1	9429618	.	G	T	.	.	MAF_USDA=16.667
NC_035103.1	9429619	.	T	G	.	.	MAF_INRAE=3.333;MAF_USDA=12.5
NC_035103.1	9429632	.	C	T	.	.	MAF_INRAE=45.57;MAF_USDA=21.176
NC_035103.1	9429663	.	C	T	.	.	MAF_USDA=1.639
NC_035103.1	9429674	.	C	T	.	.	MAF_INRAE=3.333;MAF_USDA=32.941
NC_035103.1	9429675	.	G	A	.	.	MAF_USDA=3.279
NC_035103.1	9429687	.	C	T	.	.	MAF_INRAE=4.167
NC_035103.1	9429711	.	A	T	.	.	MAF_INRAE=13.924;MAF_USDA=19.412
NC_035103.1	9429749	.	T	C	.	.	MAF_INRAE=16.456;MAF_USDA=46.471
NC_035103.1	9429804	.	G	A	.	.	MAF_USDA=1.639
NC_035103.1	9429866	.	G	T	.	.	MAF_USDA=1.639
NC_035103.1	9429875	.	C	T	.	.	MAF_INRAE=8.861;MAF_USDA=5.882
NC_035103.1	9429930	.	C	T	.	.	MAF_USDA=6.897
NC_035103.1	9430042	.	T	C	.	.	MAF_USDA=7.759
NC_035103.1	9430088	.	C	T	.	.	MAF_USDA=1.724
NC_035103.1	9430246	.	C	G	.	.	MAF_USDA=1.724
NC_035103.1	9430258	.	C	T	.	.	MAF_USDA=6.897
NC_035103.1	9430270	.	G	A	.	.	MAF_USDA=1.724
NC_035103.1	9430290	.	A	G	.	.	MAF_USDA=32.759
NC_035103.1	9430294	.	G	A	.	.	MAF_USDA=1.724
NC_035103.1	9430299	.	C	G	.	.	MAF_USDA=1.724
NC_035103.1	9430304	.	G	A	.	.	MAF_USDA=3.448
NC_035103.1	9430389	.	C	A	.	.	MAF_USDA=8.621
NC_035103.1	9430524	.	C	A	.	.	MAF_USDA=1.724
NC_035103.1	9430539	.	G	A	.	.	MAF_USDA=4.31
NC_035103.1	9430592	.	G	A	.	.	MAF_USDA=6.897
NC_035103.1	9430621	.	G	A	.	.	MAF_USDA=32.759
NC_035103.1	9430622	.	T	C	.	.	MAF_USDA=2.586
NC_035103.1	9430644	.	A	G	.	.	MAF_USDA=41.379
NC_035103.1	9430664	.	G	A	.	.	MAF_USDA=4.31
NC_035103.1	9430801	.	C	T	.	.	MAF_USDA=6.034
NC_035103.1	9431074	.	A	T	.	.	MAF_USDA=1.724
NC_035103.1	9431438	.	G	A	.	.	MAF_INRAE=17.089;MAF_USDA=22.941
NC_035103.1	9431550	.	G	T	.	.	MAF_INRAE=5.263;MAF_USDA=1.639
NC_035103.1	9431554	.	C	T	.	.	MAF_INRAE=41.139;MAF_USDA=34.706
NC_035103.1	9431593	.	T	C	.	.	MAF_INRAE=15.823;MAF_USDA=21.765
NC_035103.1	9431617	.	G	T	.	.	MAF_INRAE=15.823;MAF_USDA=42.353
NC_035103.1	9431618	.	C	A	.	.	MAF_USDA=3.279
NC_035103.1	9431629	.	T	C	.	.	MAF_INRAE=15.823;MAF_USDA=41.765
NC_035103.1	9431682	.	C	A	.	.	MAF_INRAE=3.797;MAF_USDA=17.059
NC_035103.1	9431770	.	T	C	.	.	MAF_USDA=20.0
NC_035103.1	9431818	.	G	T	.	.	MAF_USDA=6.557
NC_035103.1	9431851	.	T	C	.	.	MAF_INRAE=22.152;MAF_USDA=9.836
NC_035103.1	9431861	.	A	G	.	.	MAF_USDA=20.0
NC_035103.1	9431863	.	C	T	.	.	MAF_INRAE=16.667;MAF_USDA=10.0
NC_035103.1	9431935	.	G	C	.	.	MAF_INRAE=17.722;MAF_USDA=45.294
NC_035103.1	9431983	.	G	T	.	.	MAF_USDA=15.294
NC_035103.1	9432076	.	G	C	.	.	MAF_USDA=8.333
NC_035103.1	9432132	.	C	T	.	.	MAF_USDA=15.294
NC_035103.1	9432193	.	A	C	.	.	MAF_USDA=1.639
NC_035103.1	9432199	.	C	A	.	.	MAF_USDA=1.639
NC_035103.1	9432200	.	C	G	.	.	MAF_USDA=1.639
NC_035103.1	9432201	.	T	G	.	.	MAF_USDA=2.459
NC_035103.1	9432207	.	G	T	.	.	MAF_USDA=1.639
NC_035103.1	9432242	.	C	T	.	.	MAF_INRAE=39.241;MAF_USDA=38.235
NC_035103.1	9432243	.	G	A	.	.	MAF_INRAE=22.785;MAF_USDA=34.118
NC_035103.1	9432279	.	T	C	.	.	MAF_INRAE=23.418;MAF_USDA=15.294
NC_035103.1	9432300	.	A	C	.	.	MAF_USDA=31.25
NC_035103.1	9432302	.	A	T	.	.	MAF_USDA=31.25
NC_035103.1	9432303	.	A	C	.	.	MAF_USDA=31.25
NC_035103.1	9432358	.	T	C	.	.	MAF_USDA=2.459
NC_035103.1	9432364	.	A	T	.	.	MAF_USDA=6.557
NC_035103.1	9432380	.	G	A	.	.	MAF_USDA=2.353
NC_035103.1	9432395	.	T	C	.	.	MAF_INRAE=13.924;MAF_USDA=6.471
NC_035103.1	9432416	.	C	T	.	.	MAF_INRAE=10.759;MAF_USDA=5.357
NC_035103.1	9432466	.	G	A	.	.	MAF_INRAE=13.291;MAF_USDA=11.765
NC_035103.1	9432581	.	C	T	.	.	MAF_USDA=1.639
NC_035103.1	9432632	.	A	G	.	.	MAF_USDA=13.529
NC_035103.1	9432748	.	C	T	.	.	MAF_INRAE=5.263;MAF_USDA=10.0
NC_035103.1	9432810	.	A	G	.	.	MAF_INRAE=5.263;MAF_USDA=21.176
NC_035103.1	9432837	.	A	C	.	.	MAF_USDA=11.176
NC_035103.1	9432843	.	A	C	.	.	MAF_INRAE=5.696;MAF_USDA=2.459
NC_035103.1	9432855	.	A	C	.	.	MAF_USDA=4.167
NC_035103.1	9432877	.	C	T	.	.	MAF_INRAE=36.842;MAF_USDA=29.412
NC_035103.1	9433247	.	T	G	.	.	MAF_INRAE=5.263;MAF_USDA=20.833
NC_035103.1	9433380	.	A	T	.	.	MAF_USDA=20.833
NC_035103.1	9433399	.	G	A	.	.	MAF_USDA=3.279
NC_035103.1	9433461	.	C	A	.	.	MAF_USDA=4.098
NC_035103.1	9433465	.	C	T	.	.	MAF_USDA=4.706
NC_035103.1	9433476	.	G	C	.	.	MAF_USDA=11.176
NC_035103.1	9433478	.	T	C	.	.	MAF_USDA=12.941
NC_035103.1	9433540	.	C	A	.	.	MAF_INRAE=5.263;MAF_USDA=22.941
NC_035103.1	9433563	.	G	A	.	.	MAF_USDA=14.118
NC_035103.1	9433821	.	A	G	.	.	MAF_USDA=12.353
NC_035103.1	9433877	.	G	A	.	.	MAF_USDA=8.333
NC_035103.1	9433941	.	C	A	.	.	MAF_INRAE=7.595;MAF_USDA=12.5
NC_035103.1	9433981	.	C	T	.	.	MAF_INRAE=16.456;MAF_USDA=12.295
NC_035103.1	9434083	.	G	T	.	.	MAF_INRAE=8.228;MAF_USDA=28.235
NC_035103.1	9434116	.	A	G	.	.	MAF_USDA=13.529
NC_035103.1	9434125	.	T	C	.	.	MAF_INRAE=3.333;MAF_USDA=6.471
NC_035103.1	9434162	.	C	A	.	.	MAF_INRAE=15.833;MAF_USDA=8.824
NC_035103.1	9434208	.	T	G	.	.	MAF_USDA=6.25
NC_035103.1	9434259	.	T	C	.	.	MAF_USDA=12.353
NC_035103.1	9434346	.	C	A	.	.	MAF_USDA=37.5
NC_035103.1	9434405	.	C	G	.	.	MAF_INRAE=20.833
NC_035103.1	9434409	.	C	G	.	.	MAF_INRAE=20.833
NC_035103.1	9434419	.	A	T	.	.	MAF_INRAE=20.833
NC_035103.1	9434439	.	G	A	.	.	MAF_INRAE=3.333;MAF_USDA=8.824
NC_035103.1	9434448	.	C	T	.	.	MAF_INRAE=10.759;MAF_USDA=11.765
NC_035103.1	9434477	.	C	A	.	.	MAF_USDA=4.098
NC_035103.1	9434510	.	C	T	.	.	MAF_INRAE=17.089;MAF_USDA=10.0
NC_035103.1	9434516	.	T	C	.	.	MAF_USDA=1.639
NC_035103.1	9434557	.	G	A	.	.	MAF_USDA=12.353
NC_035103.1	9434618	.	G	A	.	.	MAF_USDA=3.279
NC_035103.1	9434619	.	C	A	.	.	MAF_USDA=1.639
NC_035103.1	9434620	.	G	A	.	.	MAF_USDA=1.639
NC_035103.1	9434692	.	G	A	.	.	MAF_USDA=12.941
NC_035103.1	9434708	.	G	A	.	.	MAF_USDA=13.529
NC_035103.1	9434717	.	G	A	.	.	MAF_USDA=13.529
NC_035103.1	9434791	.	A	G	.	.	MAF_USDA=12.353
NC_035103.1	9434796	.	A	C	.	.	MAF_USDA=14.118
NC_035103.1	9434842	.	G	T	.	.	MAF_INRAE=17.722;MAF_USDA=32.353
NC_035103.1	9434866	.	G	A	.	.	MAF_USDA=4.098
NC_035103.1	9434917	.	A	G	.	.	MAF_INRAE=5.263;MAF_USDA=21.176
NC_035103.1	9434925	.	T	A	.	.	MAF_INRAE=37.342;MAF_USDA=28.824
NC_035103.1	9434993	.	A	C	.	.	MAF_INRAE=16.456;MAF_USDA=10.656
NC_035103.1	9434997	.	G	T	.	.	MAF_USDA=22.353
NC_035103.1	9435020	.	T	C	.	.	MAF_INRAE=10.833
NC_035103.1	9435054	.	T	C	.	.	MAF_INRAE=5.263;MAF_USDA=21.176
NC_035103.1	9435080	.	G	A	.	.	MAF_INRAE=5.263
NC_035103.1	9435116	.	C	T	.	.	MAF_INRAE=4.167
NC_035103.1	9435149	.	G	T	.	.	MAF_INRAE=14.557;MAF_USDA=30.588
NC_035103.1	9435275	.	C	A	.	.	MAF_INRAE=5.263
NC_035103.1	9435323	.	C	A	.	.	MAF_INRAE=21.667
NC_035103.1	9435346	.	G	A	.	.	MAF_USDA=1.639
NC_035103.1	9435357	.	G	A	.	.	MAF_INRAE=39.167
NC_035103.1	9435359	.	T	A	.	.	MAF_INRAE=40.833
NC_035103.1	9435360	.	T	C	.	.	MAF_INRAE=40.833
NC_035103.1	9435367	.	G	T	.	.	MAF_USDA=21.176
NC_035103.1	9435426	.	C	T	.	.	MAF_INRAE=42.5
NC_035103.1	9435436	.	C	G	.	.	MAF_INRAE=45.833
NC_035103.1	9435440	.	C	G	.	.	MAF_INRAE=45.833
NC_035103.1	9435456	.	T	C	.	.	MAF_INRAE=48.333
NC_035103.1	9435457	.	G	A	.	.	MAF_INRAE=48.333
NC_035103.1	9435486	.	C	A	.	.	MAF_INRAE=31.667
NC_035103.1	9435488	.	G	T	.	.	MAF_INRAE=3.333
NC_035103.1	9435492	.	A	G	.	.	MAF_INRAE=49.167
NC_035103.1	9435498	.	A	C	.	.	MAF_INRAE=49.167
NC_035103.1	9435506	.	G	A	.	.	MAF_INRAE=49.167
NC_035103.1	9435507	.	C	T	.	.	MAF_INRAE=49.167
NC_035103.1	9435508	.	C	T	.	.	MAF_INRAE=31.667
NC_035103.1	9435521	.	C	T	.	.	MAF_INRAE=50.0
NC_035103.1	9435537	.	G	C	.	.	MAF_INRAE=50.0
NC_035103.1	9435540	.	T	C	.	.	MAF_INRAE=50.0
NC_035103.1	9435541	.	T	A	.	.	MAF_INRAE=50.0
NC_035103.1	9435542	.	G	A	.	.	MAF_INRAE=50.0
NC_035103.1	9435562	.	G	A	.	.	MAF_INRAE=50.0
NC_035103.1	9435587	.	C	A	.	.	MAF_INRAE=50.0
NC_035103.1	9435593	.	G	A	.	.	MAF_INRAE=50.0
NC_035103.1	9435626	.	G	C	.	.	MAF_INRAE=44.167
NC_035103.1	9435628	.	G	A	.	.	MAF_INRAE=44.167
NC_035103.1	9435646	.	T	C	.	.	MAF_INRAE=42.5
NC_035103.1	9435649	.	T	C	.	.	MAF_INRAE=45.833
NC_035103.1	9435652	.	G	A	.	.	MAF_INRAE=45.833
NC_035103.1	9435654	.	C	A	.	.	MAF_INRAE=46.667
NC_035103.1	9435658	.	T	C	.	.	MAF_INRAE=45.833
NC_035103.1	9435664	.	T	G	.	.	MAF_INRAE=46.667
NC_035103.1	9435670	.	T	A	.	.	MAF_INRAE=48.333
NC_035103.1	9435676	.	T	A	.	.	MAF_INRAE=49.167
NC_035103.1	9435677	.	A	C	.	.	MAF_INRAE=49.167
NC_035103.1	9435680	.	G	A	.	.	MAF_INRAE=48.333
NC_035103.1	9435681	.	G	A	.	.	MAF_INRAE=48.333
NC_035103.1	9435716	.	T	C	.	.	MAF_INRAE=46.667
NC_035103.1	9435738	.	T	C	.	.	MAF_INRAE=48.333
NC_035103.1	9435739	.	G	A	.	.	MAF_INRAE=48.333
NC_035103.1	9435762	.	A	G	.	.	MAF_INRAE=48.333
NC_035103.1	9435789	.	T	C	.	.	MAF_USDA=25.0
NC_035103.1	9435790	.	T	C	.	.	MAF_USDA=29.167
NC_035103.1	9435807	.	T	C	.	.	MAF_INRAE=49.167
NC_035103.1	9435813	.	T	A	.	.	MAF_INRAE=31.667
NC_035103.1	9435819	.	T	A	.	.	MAF_INRAE=49.167
NC_035103.1	9435862	.	A	T	.	.	MAF_INRAE=43.333
NC_035103.1	9435872	.	C	T	.	.	MAF_INRAE=40.833
NC_035103.1	9435877	.	A	C	.	.	MAF_INRAE=2.632;MAF_USDA=9.412
NC_035103.1	9435901	.	T	A	.	.	MAF_INRAE=5.263
NC_035103.1	9435911	.	A	T	.	.	MAF_INRAE=36.667
NC_035103.1	9435918	.	C	T	.	.	MAF_USDA=20.588
NC_035103.1	9435928	.	G	C	.	.	MAF_USDA=44.118
NC_035103.1	9435949	.	T	C	.	.	MAF_INRAE=3.333
NC_035103.1	9436131	.	T	C	.	.	MAF_INRAE=20.886;MAF_USDA=25.294
NC_035103.1	9436136	.	C	T	.	.	MAF_USDA=3.279
NC_035103.1	9436169	.	T	A	.	.	MAF_INRAE=33.544;MAF_USDA=41.176
NC_035103.1	9436194	.	C	T	.	.	MAF_INRAE=4.167
NC_035103.1	9436215	.	T	G	.	.	MAF_INRAE=17.722;MAF_USDA=20.0
NC_035103.1	9436510	.	A	T	.	.	MAF_INRAE=10.759;MAF_USDA=4.706
NC_035103.1	9436569	.	C	T	.	.	MAF_USDA=6.557
NC_035103.1	9436596	.	G	T	.	.	MAF_INRAE=32.911;MAF_USDA=27.083
NC_035103.1	9436622	.	C	T	.	.	MAF_USDA=1.639
NC_035103.1	9436670	.	G	C	.	.	MAF_USDA=2.459
NC_035103.1	9436888	.	C	A	.	.	MAF_INRAE=10.759;MAF_USDA=4.706
NC_035103.1	9436906	.	T	G	.	.	MAF_INRAE=32.911;MAF_USDA=45.294
NC_035103.1	9436911	.	T	G	.	.	MAF_INRAE=16.456;MAF_USDA=18.235
NC_035103.1	9436955	.	C	T	.	.	MAF_INRAE=18.354;MAF_USDA=9.412
NC_035103.1	9437008	.	G	T	.	.	MAF_USDA=1.639
NC_035103.1	9437017	.	G	A	.	.	MAF_INRAE=10.759;MAF_USDA=4.118
NC_035103.1	9437264	.	G	A	.	.	MAF_INRAE=1.667;MAF_USDA=4.918
NC_035103.1	9437266	.	T	G	.	.	MAF_INRAE=1.667
NC_035103.1	9437279	.	A	C	.	.	MAF_INRAE=1.667
NC_035103.1	9437287	.	T	G	.	.	MAF_INRAE=1.667
NC_035103.1	9437289	.	T	C	.	.	MAF_INRAE=1.667;MAF_USDA=6.557
NC_035103.1	9437291	.	C	A	.	.	MAF_INRAE=1.667
NC_035103.1	9437308	.	A	T	.	.	MAF_INRAE=5.263
NC_035103.1	9437324	.	T	G	.	.	MAF_INRAE=1.667
NC_035103.1	9437333	.	A	G	.	.	MAF_INRAE=5.833
NC_035103.1	9437339	.	C	A	.	.	MAF_USDA=4.118
NC_035103.1	9437355	.	T	C	.	.	MAF_INRAE=4.167
NC_035103.1	9437362	.	A	T	.	.	MAF_INRAE=46.203;MAF_USDA=21.765
NC_035103.1	9437369	.	G	C	.	.	MAF_INRAE=5.833
NC_035103.1	9437382	.	C	T,A	.	.	MAF_INRAE=7.5;MAF_USDA=2.459
NC_035103.1	9437397	.	C	A	.	.	MAF_INRAE=1.667
NC_035103.1	9437399	.	G	T	.	.	MAF_INRAE=1.667
NC_035103.1	9437417	.	T	A	.	.	MAF_INRAE=1.667;MAF_USDA=2.459
NC_035103.1	9437425	.	C	T	.	.	MAF_INRAE=10.526;MAF_USDA=11.176
NC_035103.1	9437447	.	C	T	.	.	MAF_INRAE=5.263;MAF_USDA=20.833
NC_035103.1	9437471	.	A	T	.	.	MAF_INRAE=5.263
NC_035103.1	9437482	.	A	T	.	.	MAF_INRAE=5.833
NC_035103.1	9437497	.	T	C	.	.	MAF_INRAE=16.456
NC_035103.1	9437528	.	A	G	.	.	MAF_INRAE=37.5
NC_035103.1	9437535	.	A	G	.	.	MAF_INRAE=38.333
NC_035103.1	9437575	.	C	A	.	.	MAF_INRAE=5.0
NC_035103.1	9437587	.	G	A	.	.	MAF_INRAE=41.667
NC_035103.1	9437637	.	G	A	.	.	MAF_INRAE=42.5
NC_035103.1	9437645	.	G	T	.	.	MAF_INRAE=24.167
NC_035103.1	9437662	.	A	C	.	.	MAF_INRAE=43.333
NC_035103.1	9437664	.	G	A	.	.	MAF_INRAE=43.333
NC_035103.1	9437667	.	G	A	.	.	MAF_INRAE=43.333
NC_035103.1	9437669	.	T	C	.	.	MAF_INRAE=43.333
NC_035103.1	9437670	.	G	A	.	.	MAF_INRAE=43.333
NC_035103.1	9437673	.	T	G	.	.	MAF_INRAE=43.333
NC_035103.1	9437691	.	C	A	.	.	MAF_INRAE=36.667
NC_035103.1	9437732	.	G	T	.	.	MAF_INRAE=42.5;MAF_USDA=20.0
NC_035103.1	9437736	.	A	G	.	.	MAF_INRAE=37.5
NC_035103.1	9437745	.	A	C	.	.	MAF_INRAE=38.333
NC_035103.1	9437763	.	C	A	.	.	MAF_USDA=5.738
NC_035103.1	9437764	.	A	T	.	.	MAF_INRAE=37.5
NC_035103.1	9437778	.	A	T	.	.	MAF_INRAE=26.667
NC_035103.1	9437779	.	A	C	.	.	MAF_INRAE=26.667
NC_035103.1	9437787	.	A	G	.	.	MAF_INRAE=27.5
NC_035103.1	9437789	.	A	G	.	.	MAF_INRAE=27.5
NC_035103.1	9437791	.	C	T	.	.	MAF_USDA=2.459
NC_035103.1	9437794	.	T	G	.	.	MAF_INRAE=27.5
NC_035103.1	9437795	.	G	A	.	.	MAF_INRAE=27.5
NC_035103.1	9437808	.	A	G	.	.	MAF_INRAE=38.333
NC_035103.1	9437810	.	G	T	.	.	MAF_INRAE=25.0
NC_035103.1	9437814	.	G	A	.	.	MAF_INRAE=25.0
NC_035103.1	9437822	.	T	C	.	.	MAF_USDA=2.459
NC_035103.1	9437823	.	A	G	.	.	MAF_INRAE=35.0
NC_035103.1	9437830	.	C	T	.	.	MAF_INRAE=19.167
NC_035103.1	9437835	.	G	A	.	.	MAF_INRAE=17.5
NC_035103.1	9437838	.	C	T	.	.	MAF_INRAE=16.667
NC_035103.1	9437872	.	C	T	.	.	MAF_INRAE=3.333;MAF_USDA=4.706
NC_035103.1	9437880	.	G	A	.	.	MAF_INRAE=4.167
NC_035103.1	9437890	.	A	G	.	.	MAF_INRAE=40.0;MAF_USDA=20.0
NC_035103.1	9437929	.	G	A	.	.	MAF_INRAE=18.354;MAF_USDA=28.824
NC_035103.1	9438019	.	T	G	.	.	MAF_INRAE=4.167;MAF_USDA=1.639
NC_035103.1	9438024	.	C	A	.	.	MAF_INRAE=10.759;MAF_USDA=4.706
NC_035103.1	9438025	.	G	T	.	.	MAF_INRAE=46.203;MAF_USDA=21.765
NC_035103.1	9438081	.	T	A	.	.	MAF_INRAE=19.62;MAF_USDA=27.049
NC_035103.1	9438111	.	T	C	.	.	MAF_USDA=3.279
NC_035103.1	9438119	.	G	T	.	.	MAF_INRAE=19.62;MAF_USDA=13.529
NC_035103.1	9438171	.	G	T	.	.	MAF_INRAE=5.263;MAF_USDA=2.459
NC_035103.1	9438193	.	G	T	.	.	MAF_USDA=21.176
NC_035103.1	9438253	.	G	A	.	.	MAF_USDA=1.667
NC_035103.1	9438284	.	T	C	.	.	MAF_INRAE=36.076;MAF_USDA=48.824
NC_035103.1	9438285	.	G	A	.	.	MAF_USDA=1.639
NC_035103.1	9438356	.	G	T	.	.	MAF_INRAE=3.333;MAF_USDA=5.294
NC_035103.1	9438631	.	A	G	.	.	MAF_USDA=12.295
NC_035103.1	9438717	.	C	T	.	.	MAF_INRAE=5.263
NC_035103.1	9438731	.	G	A	.	.	MAF_INRAE=4.167
NC_035103.1	9438749	.	C	T	.	.	MAF_INRAE=5.263;MAF_USDA=10.0
NC_035103.1	9438835	.	A	T	.	.	MAF_INRAE=17.722;MAF_USDA=18.824
NC_035103.1	9438852	.	C	A	.	.	MAF_USDA=1.639
NC_035103.1	9438856	.	G	A	.	.	MAF_INRAE=17.722;MAF_USDA=18.824
NC_035103.1	9438861	.	T	C	.	.	MAF_INRAE=16.456
NC_035103.1	9438881	.	G	A	.	.	MAF_INRAE=14.557;MAF_USDA=41.176
NC_035103.1	9438966	.	G	A	.	.	MAF_USDA=2.459
NC_035103.1	9438971	.	C	A	.	.	MAF_USDA=1.639
NC_035103.1	9439060	.	A	T	.	.	MAF_INRAE=3.333;MAF_USDA=10.588
NC_035103.1	9439061	.	A	T	.	.	MAF_INRAE=3.333;MAF_USDA=12.941
NC_035103.1	9439063	.	G	T	.	.	MAF_INRAE=18.333
NC_035103.1	9439064	.	T	A	.	.	MAF_INRAE=22.5
NC_035103.1	9439147	.	A	G	.	.	MAF_INRAE=40.833;MAF_USDA=20.0
NC_035103.1	9439218	.	G	C	.	.	MAF_INRAE=22.5;MAF_USDA=20.0
NC_035103.1	9439227	.	C	G	.	.	MAF_INRAE=18.354;MAF_USDA=12.5
NC_035103.1	9439266	.	G	C	.	.	MAF_USDA=12.295
NC_035103.1	9439284	.	T	C	.	.	MAF_INRAE=48.333
NC_035103.1	9439299	.	A	G	.	.	MAF_INRAE=15.823
NC_035103.1	9439391	.	C	T	.	.	MAF_USDA=21.176
NC_035103.1	9439421	.	T	G	.	.	MAF_USDA=1.667
NC_035103.1	9439438	.	T	G	.	.	MAF_USDA=2.5
NC_035103.1	9439609	.	G	T	.	.	MAF_USDA=4.098
NC_035103.1	9439647	.	T	G	.	.	MAF_USDA=2.586
NC_035103.1	9440272	.	G	A	.	.	MAF_USDA=10.588
NC_035103.1	9440355	.	T	C	.	.	MAF_INRAE=26.316;MAF_USDA=31.176
NC_035103.1	9440356	.	G	T	.	.	MAF_USDA=30.0
NC_035103.1	9440560	.	T	C	.	.	MAF_INRAE=16.456;MAF_USDA=11.475
NC_035103.1	9440721	.	A	G	.	.	MAF_INRAE=10.759;MAF_USDA=4.706
NC_035103.1	9440780	.	A	C	.	.	MAF_USDA=1.639
NC_035103.1	9440791	.	C	A	.	.	MAF_INRAE=4.43;MAF_USDA=11.765
NC_035103.1	9440862	.	A	C	.	.	MAF_INRAE=10.759;MAF_USDA=4.118
NC_035103.1	9440884	.	C	T	.	.	MAF_INRAE=10.759;MAF_USDA=4.706
NC_035103.1	9440906	.	T	G	.	.	MAF_USDA=2.459
NC_035103.1	9440920	.	A	C	.	.	MAF_INRAE=16.456;MAF_USDA=11.475
NC_035103.1	9440961	.	C	T	.	.	MAF_USDA=3.529
NC_035103.1	9440968	.	G	A	.	.	MAF_INRAE=19.62;MAF_USDA=14.706
NC_035103.1	9441018	.	G	C	.	.	MAF_USDA=2.353
NC_035103.1	9441050	.	G	T	.	.	MAF_INRAE=22.5;MAF_USDA=10.0
NC_035103.1	9441149	.	C	T	.	.	MAF_INRAE=5.263
NC_035103.1	9441299	.	C	A	.	.	MAF_INRAE=4.167;MAF_USDA=1.639
NC_035103.1	9441547	.	G	C	.	.	MAF_INRAE=3.333;MAF_USDA=10.0
NC_035103.1	9441650	.	G	A	.	.	MAF_INRAE=3.333;MAF_USDA=10.588
NC_035103.1	9441712	.	T	G	.	.	MAF_INRAE=5.263
NC_035103.1	9441864	.	C	A	.	.	MAF_USDA=3.279
NC_035103.1	9442097	.	C	T	.	.	MAF_INRAE=36.709;MAF_USDA=14.706
NC_035103.1	9442120	.	C	T	.	.	MAF_USDA=2.459
NC_035103.1	9442128	.	T	C	.	.	MAF_USDA=5.738
NC_035103.1	9442146	.	T	G	.	.	MAF_USDA=8.824
NC_035103.1	9442204	.	C	A	.	.	MAF_INRAE=10.759;MAF_USDA=4.706
NC_035103.1	9442359	.	T	G	.	.	MAF_USDA=14.706
NC_035103.1	9442373	.	C	A	.	.	MAF_USDA=4.098
NC_035103.1	9442388	.	C	T	.	.	MAF_INRAE=3.333;MAF_USDA=10.0
NC_035103.1	9442449	.	G	A	.	.	MAF_USDA=4.098
NC_035103.1	9442456	.	G	A	.	.	MAF_INRAE=6.962;MAF_USDA=21.765
NC_035103.1	9442516	.	T	C	.	.	MAF_USDA=1.639
NC_035103.1	9442548	.	T	A	.	.	MAF_USDA=4.167
NC_035103.1	9442562	.	T	A	.	.	MAF_USDA=4.167
NC_035103.1	9442622	.	A	G	.	.	MAF_INRAE=18.987;MAF_USDA=32.353
NC_035103.1	9442663	.	G	A	.	.	MAF_INRAE=15.0;MAF_USDA=27.083
NC_035103.1	9442664	.	T	G	.	.	MAF_INRAE=15.0;MAF_USDA=29.167
NC_035103.1	9442835	.	G	A	.	.	MAF_INRAE=46.203;MAF_USDA=21.765
NC_035103.1	9442856	.	G	T	.	.	MAF_INRAE=5.263
NC_035103.1	9442891	.	C	T	.	.	MAF_USDA=2.353
NC_035103.1	9442931	.	A	G	.	.	MAF_INRAE=29.747;MAF_USDA=49.412
NC_035103.1	9442994	.	C	T	.	.	MAF_USDA=1.639
NC_035103.1	9443092	.	C	T	.	.	MAF_INRAE=3.333;MAF_USDA=10.0
NC_035103.1	9443098	.	A	G	.	.	MAF_INRAE=46.203;MAF_USDA=20.588
NC_035103.1	9443189	.	C	A	.	.	MAF_USDA=1.639
NC_035103.1	9443211	.	C	A	.	.	MAF_USDA=1.639
NC_035103.1	9443317	.	T	A	.	.	MAF_INRAE=5.263
NC_035103.1	9443334	.	C	G	.	.	MAF_USDA=1.639
NC_035103.1	9443465	.	G	A	.	.	MAF_INRAE=6.962;MAF_USDA=21.765
NC_035103.1	9443471	.	G	A	.	.	MAF_INRAE=6.962;MAF_USDA=21.176
NC_035103.1	9443554	.	C	T	.	.	MAF_INRAE=4.43;MAF_USDA=10.0
NC_035103.1	9443557	.	G	A	.	.	MAF_USDA=1.639
NC_035103.1	9443626	.	G	C	.	.	MAF_USDA=4.098
NC_035103.1	9443675	.	G	A	.	.	MAF_INRAE=41.772;MAF_USDA=38.824
NC_035103.1	9443702	.	A	G	.	.	MAF_INRAE=29.114;MAF_USDA=18.235
NC_035103.1	9443740	.	T	C	.	.	MAF_USDA=1.639
NC_035103.1	9443794	.	A	G	.	.	MAF_USDA=11.475
NC_035103.1	9443805	.	A	G	.	.	MAF_INRAE=28.481;MAF_USDA=26.471
NC_035103.1	9443806	.	C	A	.	.	MAF_INRAE=3.333;MAF_USDA=7.059
NC_035103.1	9443848	.	G	T	.	.	MAF_INRAE=5.263
NC_035103.1	9443856	.	C	A	.	.	MAF_INRAE=5.263
NC_035103.1	9443875	.	G	C	.	.	MAF_INRAE=12.025;MAF_USDA=7.059
NC_035103.1	9443877	.	T	C	.	.	MAF_INRAE=24.051;MAF_USDA=50.0
NC_035103.1	9443884	.	C	T	.	.	MAF_USDA=2.459
NC_035103.1	9443896	.	C	T	.	.	MAF_USDA=3.279
NC_035103.1	9443931	.	T	C	.	.	MAF_INRAE=14.167;MAF_USDA=37.5
NC_035103.1	9444031	.	A	G	.	.	MAF_INRAE=5.263
NC_035103.1	9444155	.	C	T	.	.	MAF_INRAE=12.025;MAF_USDA=26.471
NC_035103.1	9444165	.	T	G	.	.	MAF_INRAE=5.263
NC_035103.1	9444192	.	T	A	.	.	MAF_INRAE=5.263;MAF_USDA=10.0
NC_035103.1	9444193	.	G	T	.	.	MAF_USDA=11.176
NC_035103.1	9444294	.	A	G	.	.	MAF_USDA=13.529
NC_035103.1	9444306	.	A	T	.	.	MAF_INRAE=8.861;MAF_USDA=4.118
NC_035103.1	9444347	.	A	T	.	.	MAF_INRAE=26.667;MAF_USDA=19.412
NC_035103.1	9444432	.	T	A	.	.	MAF_INRAE=41.139;MAF_USDA=14.583
NC_035103.1	9444588	.	A	T	.	.	MAF_USDA=22.024
NC_035103.1	9444595	.	A	C	.	.	MAF_USDA=4.167
NC_035103.1	9444601	.	A	G	.	.	MAF_USDA=4.167
NC_035103.1	9444636	.	G	A	.	.	MAF_USDA=8.333
NC_035103.1	9444678	.	A	G	.	.	MAF_INRAE=30.0;MAF_USDA=20.0
NC_035103.1	9444699	.	A	T	.	.	MAF_USDA=3.279
NC_035103.1	9444702	.	A	G	.	.	MAF_USDA=15.574
NC_035103.1	9444722	.	A	C	.	.	MAF_INRAE=7.5;MAF_USDA=10.588
NC_035103.1	9444748	.	T	G	.	.	MAF_INRAE=30.0;MAF_USDA=10.0
NC_035103.1	9444756	.	C	A	.	.	MAF_USDA=1.639
NC_035103.1	9444784	.	C	A	.	.	MAF_USDA=2.5
NC_035103.1	9444806	.	G	A	.	.	MAF_USDA=8.333
NC_035103.1	9444960	.	C	T	.	.	MAF_INRAE=25.833;MAF_USDA=34.118
NC_035103.1	9444999	.	C	A	.	.	MAF_INRAE=19.167;MAF_USDA=3.279
NC_035103.1	9445011	.	G	A	.	.	MAF_INRAE=40.833;MAF_USDA=48.235
NC_035103.1	9445027	.	T	C	.	.	MAF_INRAE=40.833;MAF_USDA=37.059
NC_035103.1	9445044	.	T	G	.	.	MAF_INRAE=10.0;MAF_USDA=8.824
NC_035103.1	9445259	.	C	T	.	.	MAF_USDA=3.529
NC_035103.1	9445340	.	G	T	.	.	MAF_INRAE=40.833;MAF_USDA=47.059
NC_035103.1	9445352	.	T	C	.	.	MAF_INRAE=40.833;MAF_USDA=35.882
NC_035103.1	9445523	.	T	C	.	.	MAF_INRAE=46.203;MAF_USDA=22.353
NC_035103.1	9445574	.	C	T	.	.	MAF_USDA=9.836
NC_035103.1	9445575	.	G	A	.	.	MAF_INRAE=46.203;MAF_USDA=38.235
NC_035103.1	9445583	.	G	A	.	.	MAF_USDA=4.118
NC_035103.1	9445649	.	A	G	.	.	MAF_USDA=2.353
NC_035103.1	9445686	.	C	T	.	.	MAF_USDA=11.765
NC_035103.1	9445821	.	G	A	.	.	MAF_USDA=1.639
NC_035103.1	9446080	.	T	C	.	.	MAF_INRAE=10.127;MAF_USDA=13.529
NC_035103.1	9446086	.	T	A	.	.	MAF_USDA=1.639
NC_035103.1	9446117	.	T	C	.	.	MAF_USDA=9.836
NC_035103.1	9446122	.	C	A	.	.	MAF_INRAE=42.405;MAF_USDA=34.118
NC_035103.1	9446303	.	G	T	.	.	MAF_INRAE=45.57;MAF_USDA=22.941
NC_035103.1	9446359	.	G	A	.	.	MAF_INRAE=46.203;MAF_USDA=20.0
NC_035103.1	9446413	.	A	G	.	.	MAF_USDA=1.639
NC_035103.1	9446521	.	A	C	.	.	MAF_USDA=1.639
NC_035103.1	9446522	.	T	G	.	.	MAF_USDA=1.639
NC_035103.1	9446672	.	C	T	.	.	MAF_INRAE=16.456
NC_035103.1	9446692	.	T	C	.	.	MAF_USDA=3.279
NC_035103.1	9446701	.	T	G	.	.	MAF_USDA=2.459
NC_035103.1	9447038	.	A	G	.	.	MAF_INRAE=5.263;MAF_USDA=16.471
NC_035103.1	9447061	.	G	A	.	.	MAF_INRAE=46.203;MAF_USDA=22.941
NC_035103.1	9447253	.	G	C	.	.	MAF_USDA=2.459
NC_035103.1	9447263	.	C	T	.	.	MAF_INRAE=18.354;MAF_USDA=2.459
NC_035103.1	9447341	.	A	T	.	.	MAF_INRAE=45.57;MAF_USDA=37.647
NC_035103.1	9447379	.	A	G	.	.	MAF_INRAE=45.57;MAF_USDA=21.765
NC_035103.1	9447412	.	G	A	.	.	MAF_USDA=7.647
NC_035103.1	9447659	.	T	C	.	.	MAF_USDA=1.639
NC_035103.1	9447759	.	A	T	.	.	MAF_INRAE=12.025;MAF_USDA=18.235
NC_035103.1	9447819	.	A	G	.	.	MAF_USDA=2.459
NC_035103.1	9447829	.	A	G	.	.	MAF_INRAE=41.139;MAF_USDA=40.0
NC_035103.1	9447846	.	G	A	.	.	MAF_INRAE=5.263;MAF_USDA=27.083
NC_035103.1	9448034	.	G	T	.	.	MAF_INRAE=46.203;MAF_USDA=35.294
NC_035103.1	9448044	.	G	A	.	.	MAF_INRAE=5.263;MAF_USDA=1.639
NC_035103.1	9448308	.	C	T	.	.	MAF_USDA=3.279
NC_035103.1	9448433	.	T	C	.	.	MAF_INRAE=46.203;MAF_USDA=33.529
NC_035103.1	9448444	.	A	G	.	.	MAF_INRAE=14.557;MAF_USDA=17.647
NC_035103.1	9448474	.	A	T	.	.	MAF_USDA=3.279
NC_035103.1	9448508	.	C	T	.	.	MAF_INRAE=46.203;MAF_USDA=21.765
NC_035103.1	9448518	.	A	G	.	.	MAF_INRAE=46.203;MAF_USDA=35.882
NC_035103.1	9448780	.	G	T	.	.	MAF_USDA=2.459
NC_035103.1	9448832	.	A	T	.	.	MAF_USDA=3.279
NC_035103.1	9448835	.	T	C	.	.	MAF_USDA=3.279
NC_035103.1	9449019	.	T	A	.	.	MAF_USDA=3.279
NC_035103.1	9449087	.	G	T	.	.	MAF_INRAE=10.526;MAF_USDA=8.824
NC_035103.1	9449160	.	G	A	.	.	MAF_USDA=2.353
NC_035103.1	9449161	.	G	A	.	.	MAF_USDA=2.353
NC_035103.1	9449167	.	A	C	.	.	MAF_INRAE=46.203;MAF_USDA=38.235
NC_035103.1	9449261	.	G	T	.	.	MAF_USDA=4.918
NC_035103.1	9449439	.	G	T	.	.	MAF_USDA=1.639
NC_035103.1	9449459	.	A	T	.	.	MAF_USDA=3.279
NC_035103.1	9449550	.	G	A	.	.	MAF_USDA=2.459
NC_035103.1	9449639	.	A	C	.	.	MAF_USDA=2.459
NC_035103.1	9449647	.	G	A	.	.	MAF_USDA=1.765
NC_035103.1	9449650	.	T	A	.	.	MAF_USDA=3.279
NC_035103.1	9449653	.	C	A	.	.	MAF_USDA=2.353
NC_035103.1	9449712	.	C	T	.	.	MAF_INRAE=29.747;MAF_USDA=22.353
NC_035103.1	9449815	.	A	G	.	.	MAF_INRAE=5.263;MAF_USDA=20.833
NC_035103.1	9449858	.	T	G	.	.	MAF_USDA=5.738
NC_035103.1	9449869	.	G	T	.	.	MAF_USDA=2.459
NC_035103.1	9449900	.	G	T	.	.	MAF_USDA=3.279
NC_035103.1	9450082	.	G	T	.	.	MAF_USDA=3.279
NC_035103.1	9450141	.	T	C	.	.	MAF_USDA=1.639
NC_035103.1	9450172	.	A	C	.	.	MAF_USDA=9.167
NC_035103.1	9450262	.	T	C	.	.	MAF_USDA=2.941
NC_035103.1	9450311	.	A	G	.	.	MAF_INRAE=5.263;MAF_USDA=13.529
NC_035103.1	9450351	.	C	G	.	.	MAF_INRAE=7.5
NC_035103.1	9450370	.	A	G	.	.	MAF_INRAE=18.333
NC_035103.1	9450376	.	A	T	.	.	MAF_INRAE=17.5
NC_035103.1	9450385	.	T	C	.	.	MAF_INRAE=19.167
NC_035103.1	9450472	.	T	C	.	.	MAF_USDA=1.639
NC_035103.1	9450612	.	C	T	.	.	MAF_USDA=2.459
NC_035103.1	9450730	.	G	A	.	.	MAF_USDA=11.765
NC_035103.1	9450850	.	T	A	.	.	MAF_INRAE=10.526;MAF_USDA=27.647
NC_035103.1	9450880	.	G	T	.	.	MAF_INRAE=49.367;MAF_USDA=33.529
NC_035103.1	9450895	.	A	T	.	.	MAF_INRAE=10.526;MAF_USDA=11.176
NC_035103.1	9450943	.	G	T	.	.	MAF_USDA=2.459
NC_035103.1	9451186	.	C	T	.	.	MAF_USDA=2.459
NC_035103.1	9451263	.	C	T	.	.	MAF_INRAE=5.263;MAF_USDA=20.833
NC_035103.1	9451341	.	T	A	.	.	MAF_USDA=13.529
NC_035103.1	9451405	.	G	A	.	.	MAF_USDA=2.459
NC_035103.1	9451412	.	T	G	.	.	MAF_USDA=4.098
NC_035103.1	9451416	.	A	C	.	.	MAF_USDA=1.639
NC_035103.1	9451525	.	T	G	.	.	MAF_USDA=2.459
NC_035103.1	9451573	.	C	T	.	.	MAF_INRAE=48.734;MAF_USDA=33.529
NC_035103.1	9451577	.	C	A	.	.	MAF_INRAE=5.263
NC_035103.1	9451629	.	G	T	.	.	MAF_USDA=2.459
NC_035103.1	9451655	.	A	C	.	.	MAF_INRAE=49.367;MAF_USDA=41.176
NC_035103.1	9451686	.	T	C	.	.	MAF_INRAE=49.367;MAF_USDA=41.176
NC_035103.1	9451687	.	T	C	.	.	MAF_INRAE=41.667;MAF_USDA=41.176
NC_035103.1	9451700	.	A	G	.	.	MAF_INRAE=49.367;MAF_USDA=40.588
NC_035103.1	9451752	.	G	C	.	.	MAF_INRAE=11.392;MAF_USDA=8.929
NC_035103.1	9451753	.	G	A	.	.	MAF_INRAE=41.667;MAF_USDA=36.905
NC_035103.1	9451756	.	T	A	.	.	MAF_INRAE=41.667;MAF_USDA=36.31
NC_035103.1	9451761	.	C	T	.	.	MAF_INRAE=48.734;MAF_USDA=35.119
NC_035103.1	9451769	.	T	C	.	.	MAF_INRAE=48.734;MAF_USDA=35.714
NC_035103.1	9451848	.	C	A	.	.	MAF_INRAE=11.392;MAF_USDA=8.824
NC_035103.1	9451869	.	A	T	.	.	MAF_INRAE=49.367;MAF_USDA=38.235
NC_035103.1	9451896	.	G	A	.	.	MAF_USDA=3.529
NC_035103.1	9452038	.	T	C	.	.	MAF_USDA=15.294
NC_035103.1	9452073	.	A	G	.	.	MAF_USDA=1.639
NC_035103.1	9452237	.	G	A	.	.	MAF_USDA=11.176
NC_035103.1	9452492	.	G	A	.	.	MAF_USDA=1.765
NC_035103.1	9452497	.	A	G	.	.	MAF_USDA=1.639
NC_035103.1	9452536	.	T	C	.	.	MAF_INRAE=5.263;MAF_USDA=20.833
NC_035103.1	9452635	.	C	A	.	.	MAF_INRAE=46.203;MAF_USDA=43.75
NC_035103.1	9452672	.	C	T	.	.	MAF_USDA=1.765
NC_035103.1	9452694	.	G	A	.	.	MAF_USDA=1.639
NC_035103.1	9452861	.	A	C	.	.	MAF_USDA=4.167
NC_035103.1	9452964	.	G	A	.	.	MAF_INRAE=49.367;MAF_USDA=27.059
NC_035103.1	9453066	.	A	T	.	.	MAF_INRAE=5.263;MAF_USDA=6.548
NC_035103.1	9453322	.	G	T	.	.	MAF_INRAE=42.105;MAF_USDA=1.724
NC_035103.1	9453519	.	T	A	.	.	MAF_INRAE=19.62
NC_035103.1	9453716	.	A	G	.	.	MAF_INRAE=5.263;MAF_USDA=20.833
NC_035103.1	9453739	.	C	A	.	.	MAF_USDA=10.588
NC_035103.1	9453824	.	T	A	.	.	MAF_INRAE=10.526;MAF_USDA=8.235
NC_035103.1	9453825	.	G	A	.	.	MAF_USDA=20.833
NC_035103.1	9453933	.	T	G	.	.	MAF_USDA=3.279
NC_035103.1	9453954	.	G	A	.	.	MAF_INRAE=5.263;MAF_USDA=5.882
NC_035103.1	9454048	.	C	T	.	.	MAF_USDA=3.279
NC_035103.1	9454121	.	C	A	.	.	MAF_INRAE=11.392;MAF_USDA=8.824
NC_035103.1	9454158	.	G	A	.	.	MAF_INRAE=5.263;MAF_USDA=5.294
NC_035103.1	9454242	.	C	T	.	.	MAF_INRAE=10.526;MAF_USDA=9.412
NC_035103.1	9454255	.	A	T	.	.	MAF_INRAE=4.167
NC_035103.1	9454303	.	A	T	.	.	MAF_USDA=3.279
NC_035103.1	9454413	.	A	G	.	.	MAF_USDA=2.459
NC_035103.1	9454804	.	G	A	.	.	MAF_INRAE=5.263;MAF_USDA=5.294
NC_035103.1	9454831	.	T	C	.	.	MAF_INRAE=11.392;MAF_USDA=8.824
NC_035103.1	9454873	.	C	T	.	.	MAF_USDA=1.639
NC_035103.1	9454880	.	C	A	.	.	MAF_INRAE=4.167
NC_035103.1	9454999	.	T	C	.	.	MAF_USDA=1.667
NC_035103.1	9455031	.	T	C	.	.	MAF_INRAE=5.263;MAF_USDA=7.738
NC_035103.1	9455108	.	A	G	.	.	MAF_USDA=1.639
NC_035103.1	9455293	.	C	A	.	.	MAF_USDA=10.656
NC_035103.1	9455296	.	C	T	.	.	MAF_USDA=2.459
NC_035103.1	9456355	.	G	T	.	.	MAF_USDA=4.918
NC_035103.1	9456356	.	C	T	.	.	MAF_USDA=4.918
NC_035103.1	9456399	.	A	T	.	.	MAF_USDA=2.459
NC_035103.1	9456400	.	T	A	.	.	MAF_USDA=2.459
NC_035103.1	9456680	.	T	C	.	.	MAF_USDA=2.459
NC_035103.1	9456688	.	G	A	.	.	MAF_USDA=1.639
NC_035103.1	9456698	.	G	A	.	.	MAF_USDA=9.412
NC_035103.1	9456729	.	C	G	.	.	MAF_INRAE=5.263;MAF_USDA=7.647
NC_035103.1	9456790	.	T	G	.	.	MAF_INRAE=10.526;MAF_USDA=10.0
NC_035103.1	9456802	.	A	G	.	.	MAF_INRAE=3.333;MAF_USDA=4.167
NC_035103.1	9456812	.	T	A	.	.	MAF_USDA=2.353
NC_035103.1	9456895	.	G	T	.	.	MAF_INRAE=8.861;MAF_USDA=3.529
NC_035103.1	9456920	.	T	A	.	.	MAF_INRAE=46.203;MAF_USDA=22.353
NC_035103.1	9456937	.	G	A	.	.	MAF_USDA=2.459
NC_035103.1	9457010	.	T	C	.	.	MAF_USDA=2.353
NC_035103.1	9457281	.	C	A	.	.	MAF_USDA=8.333
NC_035103.1	9457293	.	T	G	.	.	MAF_USDA=4.918
NC_035103.1	9457323	.	C	T	.	.	MAF_USDA=4.918
NC_035103.1	9457374	.	T	A	.	.	MAF_INRAE=5.263;MAF_USDA=7.647
NC_035103.1	9457493	.	C	A	.	.	MAF_INRAE=5.696
NC_035103.1	9457855	.	A	G	.	.	MAF_USDA=2.459
NC_035103.1	9457880	.	C	T	.	.	MAF_USDA=1.639
NC_035103.1	9458186	.	T	C	.	.	MAF_INRAE=5.263;MAF_USDA=5.882
NC_035103.1	9458314	.	G	A	.	.	MAF_USDA=6.557
NC_035103.1	9458458	.	A	G	.	.	MAF_INRAE=15.789;MAF_USDA=19.412
NC_035103.1	9458520	.	T	C	.	.	MAF_USDA=13.115
NC_035103.1	9458569	.	G	A	.	.	MAF_USDA=2.353
NC_035103.1	9458600	.	G	A	.	.	MAF_USDA=8.197
NC_035103.1	9458634	.	T	C	.	.	MAF_USDA=13.115
NC_035103.1	9458751	.	C	T	.	.	MAF_INRAE=24.051;MAF_USDA=5.294
NC_035103.1	9458787	.	C	T	.	.	MAF_INRAE=46.203;MAF_USDA=22.353
NC_035103.1	9458805	.	G	A	.	.	MAF_USDA=1.639
NC_035103.1	9458892	.	G	T	.	.	MAF_USDA=1.639
NC_035103.1	9458932	.	G	A	.	.	MAF_USDA=9.836
NC_035103.1	9459102	.	G	A	.	.	MAF_INRAE=5.263;MAF_USDA=6.471
NC_035103.1	9459148	.	C	T	.	.	MAF_USDA=3.279
NC_035103.1	9459180	.	C	T	.	.	MAF_INRAE=15.0;MAF_USDA=10.417
NC_035103.1	9459207	.	G	C	.	.	MAF_USDA=2.459
NC_035103.1	9459233	.	A	C	.	.	MAF_USDA=2.459
NC_035103.1	9459445	.	T	G	.	.	MAF_USDA=1.667
NC_035103.1	9459508	.	G	A	.	.	MAF_USDA=1.667
NC_035103.1	9459536	.	G	A	.	.	MAF_INRAE=5.263;MAF_USDA=6.25
NC_035103.1	9459607	.	G	T	.	.	MAF_USDA=20.833
NC_035103.1	9459618	.	T	G	.	.	MAF_INRAE=10.526;MAF_USDA=23.214
NC_035103.1	9459726	.	C	A	.	.	MAF_USDA=6.471
NC_035103.1	9459769	.	C	T	.	.	MAF_INRAE=48.101;MAF_USDA=47.647
NC_035103.1	9459860	.	A	C	.	.	MAF_INRAE=48.101;MAF_USDA=47.647
NC_035103.1	9459878	.	G	A	.	.	MAF_USDA=10.588
NC_035103.1	9459885	.	C	T	.	.	MAF_USDA=13.934
NC_035103.1	9460004	.	C	T	.	.	MAF_INRAE=49.367;MAF_USDA=48.235
NC_035103.1	9460022	.	G	A	.	.	MAF_USDA=3.279
NC_035103.1	9460039	.	A	G	.	.	MAF_INRAE=46.203;MAF_USDA=22.353
NC_035103.1	9460145	.	G	T	.	.	MAF_USDA=1.639
NC_035103.1	9460240	.	C	A	.	.	MAF_USDA=2.459
NC_035103.1	9460261	.	A	T	.	.	MAF_INRAE=13.333;MAF_USDA=8.333
NC_035103.1	9460266	.	A	G	.	.	MAF_USDA=9.836
NC_035103.1	9460321	.	A	T	.	.	MAF_USDA=1.639
NC_035103.1	9460353	.	C	T	.	.	MAF_USDA=45.833
NC_035103.1	9460386	.	C	T	.	.	MAF_USDA=4.167
NC_035103.1	9460415	.	G	A	.	.	MAF_USDA=20.833
NC_035103.1	9462139	.	A	C	.	.	MAF_INRAE=48.101;MAF_USDA=36.31
NC_035103.1	9462191	.	T	C	.	.	MAF_INRAE=7.595;MAF_USDA=5.882
NC_035103.1	9462419	.	A	G	.	.	MAF_USDA=3.529
NC_035103.1	9462423	.	G	A	.	.	MAF_USDA=13.529
NC_035103.1	9462475	.	A	C	.	.	MAF_INRAE=17.5;MAF_USDA=3.529
NC_035103.1	9462692	.	A	T	.	.	MAF_USDA=3.279
NC_035103.1	9462695	.	A	C	.	.	MAF_USDA=8.235
NC_035103.1	9462715	.	C	T	.	.	MAF_INRAE=4.167;MAF_USDA=5.882
NC_035103.1	9462863	.	A	G	.	.	MAF_INRAE=49.367;MAF_USDA=47.917
NC_035103.1	9462979	.	C	T	.	.	MAF_INRAE=4.167;MAF_USDA=5.882
NC_035103.1	9463002	.	C	A	.	.	MAF_USDA=9.016
NC_035103.1	9463156	.	T	A	.	.	MAF_USDA=3.279
NC_035103.1	9463171	.	G	T	.	.	MAF_INRAE=49.367;MAF_USDA=42.353
NC_035103.1	9463216	.	C	G	.	.	MAF_USDA=7.377
NC_035103.1	9463253	.	A	T	.	.	MAF_USDA=7.377
NC_035103.1	9463284	.	T	C	.	.	MAF_USDA=3.279
NC_035103.1	9463301	.	G	A	.	.	MAF_INRAE=8.861;MAF_USDA=11.176
NC_035103.1	9463392	.	A	C	.	.	MAF_INRAE=4.167;MAF_USDA=10.0
NC_035103.1	9463417	.	T	C	.	.	MAF_USDA=12.941
NC_035103.1	9463494	.	C	G	.	.	MAF_USDA=1.639
NC_035103.1	9463531	.	G	A	.	.	MAF_USDA=1.639
NC_035103.1	9463636	.	G	A	.	.	MAF_INRAE=34.81;MAF_USDA=25.882
NC_035103.1	9463642	.	T	C	.	.	MAF_INRAE=49.367;MAF_USDA=19.412
NC_035103.1	9463812	.	A	G	.	.	MAF_USDA=4.098
NC_035103.1	9463886	.	G	A	.	.	MAF_INRAE=4.167;MAF_USDA=7.059
NC_035103.1	9464018	.	A	C	.	.	MAF_USDA=4.098
NC_035103.1	9464073	.	T	C	.	.	MAF_INRAE=6.329;MAF_USDA=10.417
NC_035103.1	9464076	.	G	T	.	.	MAF_INRAE=5.0;MAF_USDA=23.529
NC_035103.1	9464104	.	C	T	.	.	MAF_INRAE=47.468;MAF_USDA=36.471
NC_035103.1	9464109	.	A	C	.	.	MAF_INRAE=47.468;MAF_USDA=38.824
NC_035103.1	9464182	.	T	G	.	.	MAF_INRAE=48.101;MAF_USDA=39.583
NC_035103.1	9464189	.	A	G	.	.	MAF_USDA=1.639
NC_035103.1	9464256	.	G	C	.	.	MAF_USDA=3.279
NC_035103.1	9464257	.	A	T	.	.	MAF_INRAE=26.667;MAF_USDA=17.213
NC_035103.1	9464258	.	T	G	.	.	MAF_INRAE=26.667;MAF_USDA=17.213
NC_035103.1	9464266	.	T	C	.	.	MAF_INRAE=5.263;MAF_USDA=9.016
NC_035103.1	9464369	.	G	A	.	.	MAF_INRAE=5.263;MAF_USDA=1.639
NC_035103.1	9464380	.	G	A	.	.	MAF_INRAE=8.333
NC_035103.1	9464397	.	G	T	.	.	MAF_USDA=1.639
NC_035103.1	9464425	.	T	C	.	.	MAF_INRAE=49.367;MAF_USDA=27.059
NC_035103.1	9464493	.	T	A	.	.	MAF_INRAE=49.367;MAF_USDA=20.238
NC_035103.1	9464624	.	G	A	.	.	MAF_USDA=4.098
NC_035103.1	9464691	.	A	G	.	.	MAF_USDA=4.098
NC_035103.1	9464692	.	A	G	.	.	MAF_USDA=2.459
NC_035103.1	9464720	.	A	C	.	.	MAF_USDA=1.639
NC_035103.1	9464722	.	T	C	.	.	MAF_USDA=2.459
NC_035103.1	9464763	.	G	A	.	.	MAF_USDA=1.639
NC_035103.1	9464771	.	T	G	.	.	MAF_INRAE=41.139;MAF_USDA=48.824
NC_035103.1	9464772	.	T	G	.	.	MAF_INRAE=47.5;MAF_USDA=49.412
NC_035103.1	9464777	.	G	A	.	.	MAF_INRAE=5.263;MAF_USDA=4.918
NC_035103.1	9464796	.	T	C	.	.	MAF_USDA=5.738
NC_035103.1	9464801	.	C	A	.	.	MAF_INRAE=49.367;MAF_USDA=20.0
NC_035103.1	9464832	.	C	T	.	.	MAF_USDA=2.459
NC_035103.1	9464843	.	G	A	.	.	MAF_USDA=1.639
NC_035103.1	9464896	.	A	T	.	.	MAF_USDA=2.941
NC_035103.1	9464897	.	C	G	.	.	MAF_INRAE=49.367;MAF_USDA=22.353
NC_035103.1	9464926	.	G	A	.	.	MAF_INRAE=5.0
NC_035103.1	9464927	.	C	T	.	.	MAF_USDA=10.656
NC_035103.1	9464983	.	C	T	.	.	MAF_USDA=2.459
NC_035103.1	9465009	.	G	A	.	.	MAF_INRAE=5.063;MAF_USDA=1.639
NC_035103.1	9465169	.	C	A	.	.	MAF_INRAE=8.861;MAF_USDA=11.905
NC_035103.1	9465170	.	C	T	.	.	MAF_INRAE=8.333;MAF_USDA=11.905
NC_035103.1	9465180	.	T	C	.	.	MAF_INRAE=49.367;MAF_USDA=26.471
NC_035103.1	9465194	.	G	A	.	.	MAF_INRAE=49.367;MAF_USDA=22.353
NC_035103.1	9465347	.	G	A	.	.	MAF_USDA=5.738
NC_035103.1	9465380	.	C	T	.	.	MAF_INRAE=5.263;MAF_USDA=5.738
NC_035103.1	9465500	.	T	C	.	.	MAF_INRAE=50.0;MAF_USDA=21.429
NC_035103.1	9465624	.	C	T	.	.	MAF_USDA=5.294
NC_035103.1	9465629	.	C	T	.	.	MAF_USDA=1.639
NC_035103.1	9465654	.	C	A	.	.	MAF_INRAE=49.367;MAF_USDA=25.882
NC_035103.1	9465703	.	C	A	.	.	MAF_USDA=3.279
NC_035103.1	9465763	.	A	C	.	.	MAF_USDA=37.705
NC_035103.1	9466008	.	T	C	.	.	MAF_USDA=1.639
NC_035103.1	9466033	.	C	T	.	.	MAF_USDA=1.639
NC_035103.1	9466060	.	CACGCACG	CACGCACA	.	.	MAF_USDA=8.333
NC_035103.1	9466130	.	G	A	.	.	MAF_USDA=10.656
NC_035103.1	9466131	.	G	T	.	.	MAF_USDA=10.656
NC_035103.1	9466167	.	G	A	.	.	MAF_INRAE=10.0
NC_035103.1	9466203	.	G	T	.	.	MAF_INRAE=5.0
NC_035103.1	9466204	.	C	G	.	.	MAF_INRAE=5.0
NC_035103.1	9466257	.	A	G	.	.	MAF_INRAE=5.263;MAF_USDA=7.647
NC_035103.1	9466316	.	T	C	.	.	MAF_USDA=2.459
NC_035103.1	9466369	.	A	C	.	.	MAF_USDA=1.667
NC_035103.1	9466423	.	G	A	.	.	MAF_USDA=2.459
NC_035103.1	9466459	.	T	C	.	.	MAF_INRAE=26.667
NC_035103.1	9466536	.	A	G	.	.	MAF_INRAE=49.367;MAF_USDA=23.529
NC_035103.1	9466640	.	G	A	.	.	MAF_USDA=1.639
NC_035103.1	9466641	.	G	A	.	.	MAF_USDA=1.639
NC_035103.1	9466645	.	T	C	.	.	MAF_INRAE=49.367;MAF_USDA=20.588
NC_035103.1	9466700	.	T	G	.	.	MAF_USDA=2.459
NC_035103.1	9466807	.	A	C	.	.	MAF_USDA=3.279
NC_035103.1	9466808	.	G	C	.	.	MAF_INRAE=5.263;MAF_USDA=1.639
NC_035103.1	9466810	.	C	A	.	.	MAF_USDA=3.279
NC_035103.1	9466835	.	T	C	.	.	MAF_INRAE=5.263;MAF_USDA=12.353
NC_035103.1	9466841	.	A	T	.	.	MAF_USDA=16.667
NC_035103.1	9467028	.	T	C	.	.	MAF_INRAE=4.167;MAF_USDA=9.016
NC_035103.1	9467095	.	A	C	.	.	MAF_USDA=4.098
NC_035103.1	9467131	.	A	C	.	.	MAF_INRAE=31.013
NC_035103.1	9467140	.	G	T	.	.	MAF_USDA=2.459
NC_035103.1	9467178	.	C	T	.	.	MAF_INRAE=15.0;MAF_USDA=15.882
NC_035103.1	9467269	.	C	A	.	.	MAF_INRAE=5.263;MAF_USDA=1.639
NC_035103.1	9467389	.	A	G	.	.	MAF_USDA=9.836
NC_035103.1	9467490	.	T	A	.	.	MAF_USDA=2.459
NC_035103.1	9467555	.	G	A	.	.	MAF_USDA=2.459
NC_035103.1	9467592	.	C	T	.	.	MAF_USDA=6.471
NC_035103.1	9467681	.	C	G	.	.	MAF_INRAE=10.0;MAF_USDA=2.5
NC_035103.1	9467727	.	A	T	.	.	MAF_INRAE=5.263;MAF_USDA=12.353
NC_035103.1	9467730	.	A	G	.	.	MAF_USDA=2.459
NC_035103.1	9467748	.	A	G	.	.	MAF_INRAE=49.367;MAF_USDA=20.0
NC_035103.1	9467764	.	C	T	.	.	MAF_INRAE=5.263;MAF_USDA=12.353
NC_035103.1	9467783	.	T	G	.	.	MAF_INRAE=48.101;MAF_USDA=34.118
NC_035103.1	9467800	.	A	T	.	.	MAF_INRAE=4.167;MAF_USDA=7.059
NC_035103.1	9467816	.	A	G	.	.	MAF_INRAE=6.962;MAF_USDA=7.059
NC_035103.1	9468000	.	G	C	.	.	MAF_INRAE=31.013;MAF_USDA=36.471
NC_035103.1	9468125	.	G	T	.	.	MAF_USDA=1.639
NC_035103.1	9468132	.	C	A	.	.	MAF_USDA=1.639
NC_035103.1	9468156	.	C	A	.	.	MAF_USDA=2.459
NC_035103.1	9468162	.	C	T	.	.	MAF_USDA=8.824
NC_035103.1	9468187	.	A	G	.	.	MAF_INRAE=5.696;MAF_USDA=1.639
NC_035103.1	9468192	.	T	G	.	.	MAF_INRAE=47.468;MAF_USDA=29.412
NC_035103.1	9468417	.	A	G	.	.	MAF_USDA=8.197
NC_035103.1	9468431	.	T	C	.	.	MAF_INRAE=44.304;MAF_USDA=21.765
NC_035103.1	9468540	.	T	C	.	.	MAF_INRAE=5.063;MAF_USDA=3.279
NC_035103.1	9468568	.	T	G	.	.	MAF_USDA=1.639
NC_035103.1	9468601	.	C	T	.	.	MAF_USDA=16.667
NC_035103.1	9468649	.	T	G	.	.	MAF_INRAE=5.063;MAF_USDA=3.279
NC_035103.1	9468662	.	C	A	.	.	MAF_INRAE=5.063;MAF_USDA=3.279
NC_035103.1	9468729	.	C	T	.	.	MAF_USDA=2.459
NC_035103.1	9468734	.	C	A	.	.	MAF_INRAE=5.063;MAF_USDA=5.738
NC_035103.1	9468745	.	G	T	.	.	MAF_INRAE=7.5
NC_035103.1	9468830	.	T	C	.	.	MAF_INRAE=5.263;MAF_USDA=15.574
NC_035103.1	9468889	.	G	C	.	.	MAF_INRAE=26.667;MAF_USDA=13.934
NC_035103.1	9468905	.	T	A	.	.	MAF_USDA=4.918
NC_035103.1	9468946	.	G	C	.	.	MAF_INRAE=5.063;MAF_USDA=3.279
NC_035103.1	9468951	.	A	G	.	.	MAF_INRAE=10.0
NC_035103.1	9469025	.	A	C	.	.	MAF_USDA=16.667
NC_035103.1	9469036	.	A	T	.	.	MAF_USDA=2.459
NC_035103.1	9469156	.	G	A	.	.	MAF_USDA=2.459
NC_035103.1	9469240	.	C	T	.	.	MAF_INRAE=48.734;MAF_USDA=20.0
NC_035103.1	9469284	.	G	A	.	.	MAF_USDA=1.639
NC_035103.1	9469336	.	G	A	.	.	MAF_USDA=4.167
NC_035103.1	9469351	.	C	A	.	.	MAF_USDA=2.459
NC_035103.1	9469470	.	C	T	.	.	MAF_USDA=1.639
NC_035103.1	9469501	.	G	C	.	.	MAF_USDA=1.639
NC_035103.1	9469512	.	A	G	.	.	MAF_USDA=2.459
NC_035103.1	9469546	.	A	G	.	.	MAF_USDA=2.459
NC_035103.1	9469550	.	T	G	.	.	MAF_USDA=22.951
NC_035103.1	9469592	.	G	T	.	.	MAF_INRAE=5.263;MAF_USDA=2.941
NC_035103.1	9469620	.	T	G	.	.	MAF_USDA=4.098
NC_035103.1	9469651	.	G	A	.	.	MAF_INRAE=5.263;MAF_USDA=21.176
NC_035103.1	9469673	.	T	A	.	.	MAF_USDA=4.098
NC_035103.1	9469775	.	T	C	.	.	MAF_INRAE=4.167;MAF_USDA=10.656
NC_035103.1	9469888	.	T	A	.	.	MAF_USDA=8.824
NC_035103.1	9469944	.	A	G	.	.	MAF_USDA=1.639
NC_035103.1	9469946	.	G	A	.	.	MAF_USDA=10.0
NC_035103.1	9470037	.	T	C	.	.	MAF_INRAE=5.263;MAF_USDA=1.639
NC_035103.1	9470217	.	G	T	.	.	MAF_USDA=1.639
NC_035103.1	9470272	.	C	T	.	.	MAF_USDA=4.167
NC_035103.1	9470297	.	T	A	.	.	MAF_USDA=1.639
NC_035103.1	9470302	.	G	A	.	.	MAF_INRAE=4.43;MAF_USDA=28.235
NC_035103.1	9470316	.	A	G	.	.	MAF_USDA=5.294
NC_035103.1	9470407	.	G	A	.	.	MAF_USDA=2.459
NC_035103.1	9470419	.	C	A	.	.	MAF_USDA=1.765
NC_035103.1	9470422	.	T	C	.	.	MAF_USDA=4.118
NC_035103.1	9470431	.	G	C	.	.	MAF_USDA=4.118
NC_035103.1	9470433	.	T	C	.	.	MAF_USDA=4.118
NC_035103.1	9470452	.	T	C	.	.	MAF_INRAE=8.228;MAF_USDA=8.235
NC_035103.1	9470489	.	T	C	.	.	MAF_INRAE=8.228;MAF_USDA=8.235
NC_035103.1	9470539	.	T	C	.	.	MAF_INRAE=8.228;MAF_USDA=9.836
NC_035103.1	9470641	.	G	A	.	.	MAF_USDA=3.529
NC_035103.1	9470756	.	A	G	.	.	MAF_USDA=1.639
NC_035103.1	9470781	.	T	C	.	.	MAF_INRAE=8.228;MAF_USDA=8.235
NC_035103.1	9470803	.	G	A	.	.	MAF_USDA=2.459
NC_035103.1	9470917	.	G	C	.	.	MAF_USDA=23.529
NC_035103.1	9471036	.	A	G	.	.	MAF_INRAE=41.139;MAF_USDA=28.824
NC_035103.1	9471119	.	C	T	.	.	MAF_INRAE=8.228;MAF_USDA=8.824
NC_035103.1	9471150	.	C	T	.	.	MAF_INRAE=27.848;MAF_USDA=17.059
NC_035103.1	9471174	.	C	T	.	.	MAF_USDA=2.459
NC_035103.1	9471178	.	A	C	.	.	MAF_INRAE=8.228;MAF_USDA=8.824
NC_035103.1	9471200	.	T	G	.	.	MAF_INRAE=47.468;MAF_USDA=45.294
NC_035103.1	9471221	.	A	T	.	.	MAF_INRAE=48.734;MAF_USDA=20.0
NC_035103.1	9471243	.	T	C	.	.	MAF_INRAE=15.0;MAF_USDA=15.294
NC_035103.1	9471249	.	G	A	.	.	MAF_INRAE=15.0;MAF_USDA=15.294
NC_035103.1	9471252	.	T	A	.	.	MAF_INRAE=15.0;MAF_USDA=15.294
NC_035103.1	9471255	.	T	A	.	.	MAF_INRAE=15.0;MAF_USDA=15.294
NC_035103.1	9471264	.	C	A	.	.	MAF_INRAE=9.494;MAF_USDA=38.235
NC_035103.1	9471274	.	G	C	.	.	MAF_INRAE=48.734;MAF_USDA=20.238
NC_035103.1	9471276	.	A	G	.	.	MAF_INRAE=44.167;MAF_USDA=19.643
NC_035103.1	9471334	.	T	A	.	.	MAF_USDA=1.639
NC_035103.1	9471370	.	G	A	.	.	MAF_INRAE=15.0;MAF_USDA=13.115
NC_035103.1	9471410	.	G	A	.	.	MAF_USDA=1.639
NC_035103.1	9471465	.	G	T	.	.	MAF_INRAE=28.481;MAF_USDA=23.81
NC_035103.1	9471537	.	C	T	.	.	MAF_INRAE=28.481;MAF_USDA=27.059
NC_035103.1	9471560	.	T	C	.	.	MAF_INRAE=28.481;MAF_USDA=27.059
NC_035103.1	9471574	.	C	T	.	.	MAF_INRAE=9.494;MAF_USDA=39.412
NC_035103.1	9471581	.	C	G	.	.	MAF_INRAE=15.0;MAF_USDA=15.294
NC_035103.1	9471728	.	A	G	.	.	MAF_USDA=13.529
NC_035103.1	9471760	.	G	A	.	.	MAF_USDA=1.639
NC_035103.1	9471805	.	A	C	.	.	MAF_INRAE=5.0;MAF_USDA=2.353
NC_035103.1	9471830	.	A	T	.	.	MAF_INRAE=49.367;MAF_USDA=20.0
NC_035103.1	9471896	.	C	A	.	.	MAF_USDA=5.738
NC_035103.1	9472020	.	A	C	.	.	MAF_INRAE=6.962;MAF_USDA=19.412
NC_035103.1	9472076	.	T	A	.	.	MAF_INRAE=10.0;MAF_USDA=14.118
NC_035103.1	9472133	.	T	C	.	.	MAF_INRAE=10.0;MAF_USDA=12.5
NC_035103.1	9472140	.	C	T	.	.	MAF_USDA=1.639
NC_035103.1	9472164	.	A	G	.	.	MAF_USDA=8.824
NC_035103.1	9472183	.	T	C	.	.	MAF_USDA=5.294
NC_035103.1	9472211	.	C	T	.	.	MAF_USDA=9.412
NC_035103.1	9472228	.	C	T	.	.	MAF_USDA=9.016
NC_035103.1	9472235	.	C	T	.	.	MAF_INRAE=8.228;MAF_USDA=8.824
NC_035103.1	9472323	.	C	T	.	.	MAF_INRAE=5.263;MAF_USDA=1.639
NC_035103.1	9472394	.	T	C	.	.	MAF_INRAE=35.443;MAF_USDA=14.706
NC_035103.1	9472442	.	C	T	.	.	MAF_USDA=14.583
NC_035103.1	9472505	.	G	A	.	.	MAF_USDA=12.941
NC_035103.1	9472525	.	A	T	.	.	MAF_USDA=4.098
NC_035103.1	9472526	.	G	T	.	.	MAF_USDA=11.765
NC_035103.1	9472536	.	A	G	.	.	MAF_USDA=5.882
NC_035103.1	9472553	.	C	T	.	.	MAF_USDA=2.353
NC_035103.1	9472566	.	G	C	.	.	MAF_USDA=1.639
NC_035103.1	9472690	.	A	C	.	.	MAF_INRAE=5.263;MAF_USDA=18.235
NC_035103.1	9472703	.	G	A	.	.	MAF_INRAE=6.962;MAF_USDA=27.083
NC_035103.1	9472704	.	T	G	.	.	MAF_INRAE=5.833;MAF_USDA=27.083
NC_035103.1	9472721	.	C	A	.	.	MAF_INRAE=6.962;MAF_USDA=27.083
NC_035103.1	9472722	.	T	C	.	.	MAF_INRAE=5.833;MAF_USDA=18.75
NC_035103.1	9472890	.	G	T	.	.	MAF_INRAE=8.228;MAF_USDA=8.824
NC_035103.1	9472973	.	G	C	.	.	MAF_USDA=1.639
NC_035103.1	9473021	.	C	A	.	.	MAF_INRAE=49.367;MAF_USDA=20.0
NC_035103.1	9473042	.	T	G	.	.	MAF_INRAE=15.833;MAF_USDA=3.529
NC_035103.1	9473049	.	T	C	.	.	MAF_INRAE=6.962;MAF_USDA=17.647
NC_035103.1	9473065	.	C	T	.	.	MAF_INRAE=6.962;MAF_USDA=17.059
NC_035103.1	9473066	.	T	A	.	.	MAF_INRAE=5.833;MAF_USDA=17.059
NC_035103.1	9473080	.	G	C	.	.	MAF_INRAE=15.0
NC_035103.1	9473147	.	A	G	.	.	MAF_INRAE=6.962;MAF_USDA=17.647
NC_035103.1	9473155	.	G	T	.	.	MAF_INRAE=49.367;MAF_USDA=20.0
NC_035103.1	9473168	.	G	A	.	.	MAF_USDA=4.167
NC_035103.1	9473177	.	G	A	.	.	MAF_INRAE=43.333;MAF_USDA=20.0
NC_035103.1	9473237	.	A	C	.	.	MAF_USDA=16.667
NC_035103.1	9473324	.	C	A	.	.	MAF_USDA=4.118
NC_035103.1	9473434	.	C	T	.	.	MAF_USDA=4.118
NC_035103.1	9473582	.	T	C	.	.	MAF_INRAE=6.962;MAF_USDA=18.235
NC_035103.1	9473637	.	C	A	.	.	MAF_INRAE=8.861;MAF_USDA=11.176
NC_035103.1	9473670	.	T	C	.	.	MAF_USDA=4.706
NC_035103.1	9473728	.	A	C	.	.	MAF_INRAE=6.962;MAF_USDA=18.235
NC_035103.1	9473803	.	G	T	.	.	MAF_INRAE=41.772;MAF_USDA=8.824
NC_035103.1	9473875	.	T	A	.	.	MAF_USDA=14.118
NC_035103.1	9473935	.	C	A	.	.	MAF_USDA=3.279
NC_035103.1	9473944	.	G	C	.	.	MAF_USDA=2.459
NC_035103.1	9473969	.	G	A	.	.	MAF_USDA=1.639
NC_035103.1	9474061	.	T	C	.	.	MAF_USDA=1.639
NC_035103.1	9474066	.	C	T	.	.	MAF_INRAE=10.0
NC_035103.1	9474076	.	T	G	.	.	MAF_USDA=2.459
NC_035103.1	9474077	.	A	T	.	.	MAF_USDA=2.459
NC_035103.1	9474086	.	G	C	.	.	MAF_INRAE=42.405;MAF_USDA=38.235
NC_035103.1	9474091	.	T	G	.	.	MAF_INRAE=5.263;MAF_USDA=5.882
NC_035103.1	9474108	.	A	C	.	.	MAF_INRAE=5.696;MAF_USDA=2.459
NC_035103.1	9474173	.	T	G	.	.	MAF_INRAE=38.608;MAF_USDA=38.824
NC_035103.1	9474193	.	A	G	.	.	MAF_INRAE=5.696;MAF_USDA=2.459
NC_035103.1	9474443	.	A	G	.	.	MAF_USDA=1.639
NC_035103.1	9474466	.	C	G	.	.	MAF_INRAE=38.608;MAF_USDA=39.412
NC_035103.1	9474474	.	G	T	.	.	MAF_INRAE=41.772;MAF_USDA=8.824
NC_035103.1	9474541	.	TT	TC	.	.	MAF_USDA=18.75
NC_035103.1	9474616	.	T	A	.	.	MAF_USDA=4.118
NC_035103.1	9474619	.	T	A	.	.	MAF_USDA=25.0
NC_035103.1	9474620	.	T	A	.	.	MAF_USDA=22.917
NC_035103.1	9474621	.	T	A	.	.	MAF_USDA=22.917
NC_035103.1	9474622	.	T	A	.	.	MAF_USDA=22.917
NC_035103.1	9474624	.	T	G	.	.	MAF_INRAE=21.667
NC_035103.1	9474658	.	T	A	.	.	MAF_USDA=4.118
NC_035103.1	9474695	.	C	A	.	.	MAF_INRAE=38.608;MAF_USDA=29.412
NC_035103.1	9474706	.	C	T	.	.	MAF_INRAE=5.0
NC_035103.1	9474711	.	G	T	.	.	MAF_USDA=9.016
NC_035103.1	9474801	.	A	T	.	.	MAF_INRAE=18.987;MAF_USDA=43.529
NC_035103.1	9474837	.	G	A	.	.	MAF_INRAE=5.0
NC_035103.1	9474842	.	G	C	.	.	MAF_INRAE=18.987;MAF_USDA=43.529
NC_035103.1	9474885	.	C	T	.	.	MAF_INRAE=5.263;MAF_USDA=6.471
NC_035103.1	9474909	.	G	T	.	.	MAF_INRAE=5.063
NC_035103.1	9474913	.	C	T	.	.	MAF_USDA=4.918
NC_035103.1	9474924	.	T	C	.	.	MAF_INRAE=8.228;MAF_USDA=10.656
NC_035103.1	9474953	.	T	C	.	.	MAF_USDA=4.098
NC_035103.1	9474971	.	C	G	.	.	MAF_INRAE=8.861;MAF_USDA=11.176
NC_035103.1	9474979	.	C	A	.	.	MAF_USDA=5.738
NC_035103.1	9475188	.	A	T	.	.	MAF_INRAE=15.833;MAF_USDA=13.115
NC_035103.1	9475253	.	T	C	.	.	MAF_INRAE=10.759;MAF_USDA=8.824
NC_035103.1	9475278	.	G	A	.	.	MAF_USDA=1.639
NC_035103.1	9475294	.	T	A	.	.	MAF_INRAE=5.696;MAF_USDA=2.459
NC_035103.1	9475386	.	C	T	.	.	MAF_INRAE=18.987;MAF_USDA=41.176
NC_035103.1	9475406	.	C	G	.	.	MAF_INRAE=7.5
NC_035103.1	9475556	.	C	A	.	.	MAF_INRAE=19.62;MAF_USDA=28.235
NC_035103.1	9475574	.	C	T	.	.	MAF_USDA=3.279
NC_035103.1	9475693	.	G	A	.	.	MAF_USDA=12.941
NC_035103.1	9475730	.	A	T	.	.	MAF_INRAE=15.0
NC_035103.1	9475806	.	T	A	.	.	MAF_INRAE=19.62;MAF_USDA=25.0
NC_035103.1	9475891	.	C	T	.	.	MAF_USDA=20.492
NC_035103.1	9475924	.	T	A	.	.	MAF_INRAE=18.987;MAF_USDA=43.529
NC_035103.1	9475925	.	A	T	.	.	MAF_INRAE=21.667;MAF_USDA=44.118
NC_035103.1	9475931	.	T	G	.	.	MAF_USDA=19.672
NC_035103.1	9475935	.	C	G	.	.	MAF_USDA=16.667
NC_035103.1	9475958	.	G	A	.	.	MAF_USDA=1.639
NC_035103.1	9475971	.	T	A	.	.	MAF_USDA=2.459
NC_035103.1	9476021	.	G	A	.	.	MAF_INRAE=8.228;MAF_USDA=8.824
NC_035103.1	9476040	.	G	A	.	.	MAF_USDA=1.639
NC_035103.1	9476174	.	T	A	.	.	MAF_USDA=15.574
NC_035103.1	9476183	.	G	A	.	.	MAF_INRAE=5.0
NC_035103.1	9476230	.	C	T	.	.	MAF_USDA=1.639
NC_035103.1	9476253	.	C	T	.	.	MAF_USDA=2.459
NC_035103.1	9476297	.	A	T	.	.	MAF_INRAE=5.063;MAF_USDA=1.639
NC_035103.1	9476320	.	C	G	.	.	MAF_USDA=2.459
NC_035103.1	9476328	.	A	G	.	.	MAF_INRAE=18.987;MAF_USDA=41.765
NC_035103.1	9476345	.	C	A	.	.	MAF_INRAE=18.987;MAF_USDA=28.824
NC_035103.1	9476397	.	C	A	.	.	MAF_INRAE=38.608;MAF_USDA=28.824
NC_035103.1	9476431	.	G	T	.	.	MAF_USDA=1.639
NC_035103.1	9476433	.	G	A	.	.	MAF_USDA=1.639
NC_035103.1	9476440	.	C	T	.	.	MAF_INRAE=11.667
NC_035103.1	9476471	.	G	A	.	.	MAF_USDA=1.639
NC_035103.1	9476474	.	C	T	.	.	MAF_INRAE=20.253;MAF_USDA=28.235
NC_035103.1	9476498	.	G	A	.	.	MAF_USDA=16.667
NC_035103.1	9476572	.	T	G	.	.	MAF_USDA=1.639
NC_035103.1	9476623	.	G	A	.	.	MAF_INRAE=19.62;MAF_USDA=28.824
NC_035103.1	9476626	.	G	T	.	.	MAF_INRAE=38.608;MAF_USDA=28.824
NC_035103.1	9476647	.	A	C	.	.	MAF_USDA=13.529
NC_035103.1	9476795	.	T	C	.	.	MAF_INRAE=38.608;MAF_USDA=28.824
NC_035103.1	9476884	.	T	A	.	.	MAF_USDA=1.639
NC_035103.1	9476905	.	G	A	.	.	MAF_USDA=1.639
NC_035103.1	9476931	.	C	T	.	.	MAF_INRAE=19.62;MAF_USDA=28.824
NC_035103.1	9476932	.	G	A	.	.	MAF_USDA=8.235
NC_035103.1	9476959	.	T	C	.	.	MAF_USDA=4.118
NC_035103.1	9476983	.	G	T	.	.	MAF_INRAE=10.759;MAF_USDA=8.824
NC_035103.1	9476994	.	C	T	.	.	MAF_INRAE=18.987;MAF_USDA=28.824
NC_035103.1	9477046	.	C	G	.	.	MAF_USDA=1.639
NC_035103.1	9477141	.	G	A	.	.	MAF_INRAE=39.241;MAF_USDA=28.235
NC_035103.1	9477183	.	T	C	.	.	MAF_INRAE=20.833;MAF_USDA=5.738
NC_035103.1	9477225	.	T	A	.	.	MAF_USDA=9.016
NC_035103.1	9477232	.	T	C	.	.	MAF_INRAE=18.987;MAF_USDA=25.882
NC_035103.1	9477314	.	G	T	.	.	MAF_USDA=3.279
NC_035103.1	9477333	.	G	C	.	.	MAF_USDA=2.459
NC_035103.1	9477388	.	C	A	.	.	MAF_INRAE=18.987;MAF_USDA=49.405
NC_035103.1	9477392	.	C	T	.	.	MAF_INRAE=21.667;MAF_USDA=50.0
NC_035103.1	9477438	.	T	G	.	.	MAF_INRAE=19.62;MAF_USDA=28.235
NC_035103.1	9477443	.	G	A	.	.	MAF_INRAE=18.987;MAF_USDA=19.412
NC_035103.1	9477450	.	T	G	.	.	MAF_INRAE=4.167;MAF_USDA=5.738
NC_035103.1	9477481	.	G	A	.	.	MAF_USDA=2.459
NC_035103.1	9477490	.	G	A	.	.	MAF_INRAE=19.62;MAF_USDA=28.824
NC_035103.1	9477529	.	C	T	.	.	MAF_INRAE=4.43;MAF_USDA=3.279
NC_035103.1	9477645	.	A	G	.	.	MAF_USDA=17.059
NC_035103.1	9477658	.	C	T	.	.	MAF_INRAE=10.0;MAF_USDA=2.459
NC_035103.1	9477732	.	T	C	.	.	MAF_USDA=5.738
NC_035103.1	9477772	.	A	C	.	.	MAF_INRAE=29.747;MAF_USDA=5.882
NC_035103.1	9477823	.	G	A	.	.	MAF_USDA=4.706
NC_035103.1	9477912	.	C	T	.	.	MAF_USDA=16.471
NC_035103.1	9477921	.	C	T	.	.	MAF_INRAE=8.861;MAF_USDA=13.529
NC_035103.1	9477973	.	G	A	.	.	MAF_INRAE=5.0
NC_035103.1	9478052	.	G	A	.	.	MAF_INRAE=49.367;MAF_USDA=32.941
NC_035103.1	9478061	.	A	C	.	.	MAF_USDA=2.459
NC_035103.1	9478070	.	C	T	.	.	MAF_INRAE=9.494;MAF_USDA=11.765
NC_035103.1	9478107	.	G	A	.	.	MAF_USDA=3.529
NC_035103.1	9478131	.	T	G	.	.	MAF_USDA=4.918
NC_035103.1	9478255	.	G	C	.	.	MAF_USDA=2.459
NC_035103.1	9478310	.	T	C	.	.	MAF_INRAE=49.367;MAF_USDA=17.857
NC_035103.1	9478344	.	C	A	.	.	MAF_INRAE=49.167;MAF_USDA=45.294
NC_035103.1	9478450	.	G	C	.	.	MAF_USDA=17.262
NC_035103.1	9478487	.	A	T	.	.	MAF_INRAE=5.0;MAF_USDA=6.78
NC_035103.1	9478491	.	T	A	.	.	MAF_INRAE=10.833;MAF_USDA=2.542
NC_035103.1	9478533	.	C	A	.	.	MAF_INRAE=7.5
NC_035103.1	9478547	.	A	T	.	.	MAF_INRAE=5.833;MAF_USDA=10.417
NC_035103.1	9478555	.	A	G	.	.	MAF_INRAE=12.5
NC_035103.1	9478620	.	T	A	.	.	MAF_USDA=10.656
NC_035103.1	9478626	.	T	C	.	.	MAF_USDA=4.167
NC_035103.1	9478628	.	C	T	.	.	MAF_USDA=2.353
NC_035103.1	9478688	.	G	C	.	.	MAF_INRAE=46.835;MAF_USDA=43.529
NC_035103.1	9478709	.	T	G	.	.	MAF_INRAE=5.263;MAF_USDA=32.738
NC_035103.1	9478712	.	T	G	.	.	MAF_USDA=1.667
NC_035103.1	9478879	.	T	C	.	.	MAF_USDA=8.824
NC_035103.1	9478895	.	T	C	.	.	MAF_USDA=48.824
NC_035103.1	9478899	.	C	T	.	.	MAF_USDA=1.639
NC_035103.1	9478922	.	T	G	.	.	MAF_INRAE=21.053;MAF_USDA=48.214
NC_035103.1	9479033	.	T	G	.	.	MAF_USDA=21.176
NC_035103.1	9479034	.	A	T	.	.	MAF_INRAE=21.053;MAF_USDA=46.471
NC_035103.1	9479086	.	T	C	.	.	MAF_USDA=18.75
NC_035103.1	9479094	.	T	G	.	.	MAF_INRAE=48.101
NC_035103.1	9479104	.	G	A	.	.	MAF_USDA=14.583
NC_035103.1	9479122	.	T	A	.	.	MAF_INRAE=38.333;MAF_USDA=41.667
NC_035103.1	9479124	.	C	T	.	.	MAF_INRAE=38.333;MAF_USDA=41.667
NC_035103.1	9479142	.	C	T	.	.	MAF_USDA=41.667
NC_035103.1	9479173	.	T	C	.	.	MAF_INRAE=49.367;MAF_USDA=37.5
NC_035103.1	9479174	.	G	C	.	.	MAF_INRAE=40.0;MAF_USDA=37.5
NC_035103.1	9479186	.	CTTTT	CTTTA	.	.	MAF_USDA=43.478
NC_035103.1	9479190	.	T	A	.	.	MAF_INRAE=49.367
NC_035103.1	9479196	.	A	G	.	.	MAF_INRAE=49.367;MAF_USDA=43.478
NC_035103.1	9479200	.	T	C	.	.	MAF_INRAE=39.167;MAF_USDA=41.667
NC_035103.1	9479495	.	A	T	.	.	MAF_USDA=5.294
NC_035103.1	9479609	.	T	C	.	.	MAF_INRAE=43.038;MAF_USDA=47.647
NC_035103.1	9479613	.	G	A	.	.	MAF_USDA=16.667
NC_035103.1	9479716	.	A	G	.	.	MAF_USDA=7.377
NC_035103.1	9479724	.	T	A	.	.	MAF_USDA=6.557
NC_035103.1	9479755	.	G	T	.	.	MAF_USDA=7.377
NC_035103.1	9479770	.	C	T	.	.	MAF_INRAE=49.167;MAF_USDA=46.471
NC_035103.1	9479771	.	T	A	.	.	MAF_INRAE=48.333;MAF_USDA=44.118
NC_035103.1	9479779	.	TGAACGG	TGAACGA	.	.	MAF_USDA=43.75
NC_035103.1	9479785	.	G	A	.	.	MAF_INRAE=42.5;MAF_USDA=10.656
NC_035103.1	9479828	.	T	A	.	.	MAF_INRAE=49.367;MAF_USDA=42.941
NC_035103.1	9479934	.	A	T	.	.	MAF_USDA=1.639
NC_035103.1	9479941	.	G	T	.	.	MAF_USDA=4.918
NC_035103.1	9480030	.	A	G	.	.	MAF_INRAE=49.367;MAF_USDA=21.176
NC_035103.1	9480039	.	C	A	.	.	MAF_USDA=11.176
NC_035103.1	9480064	.	C	A	.	.	MAF_USDA=4.918
NC_035103.1	9480077	.	C	T	.	.	MAF_USDA=11.765
NC_035103.1	9480104	.	C	A	.	.	MAF_INRAE=9.167;MAF_USDA=4.167
NC_035103.1	9480129	.	C	T	.	.	MAF_INRAE=28.481;MAF_USDA=43.529
NC_035103.1	9480136	.	G	T	.	.	MAF_INRAE=28.481;MAF_USDA=35.417
NC_035103.1	9480157	.	G	A	.	.	MAF_USDA=9.836
NC_035103.1	9480205	.	A	G	.	.	MAF_USDA=5.833
NC_035103.1	9480247	.	T	A	.	.	MAF_USDA=4.098
NC_035103.1	9480256	.	C	A	.	.	MAF_USDA=5.738
NC_035103.1	9480263	.	T	A	.	.	MAF_USDA=8.197
NC_035103.1	9480279	.	G	A	.	.	MAF_USDA=7.377
NC_035103.1	9480308	.	T	G	.	.	MAF_USDA=3.279
NC_035103.1	9480335	.	T	A	.	.	MAF_USDA=2.459
NC_035103.1	9480336	.	C	A	.	.	MAF_USDA=7.377
NC_035103.1	9480348	.	C	A	.	.	MAF_INRAE=48.101;MAF_USDA=21.176
NC_035103.1	9480383	.	A	G	.	.	MAF_INRAE=19.62;MAF_USDA=31.765
NC_035103.1	9480402	.	A	C	.	.	MAF_INRAE=4.167
NC_035103.1	9480407	.	G	T	.	.	MAF_USDA=1.639
NC_035103.1	9480442	.	C	T	.	.	MAF_USDA=1.639
NC_035103.1	9480467	.	T	A	.	.	MAF_INRAE=48.101;MAF_USDA=25.882
NC_035103.1	9480511	.	C	G	.	.	MAF_USDA=4.918
NC_035103.1	9480596	.	C	T	.	.	MAF_INRAE=8.861;MAF_USDA=8.824
NC_035103.1	9480603	.	T	C	.	.	MAF_USDA=5.738
NC_035103.1	9480613	.	C	T	.	.	MAF_USDA=16.667
NC_035103.1	9480653	.	C	T	.	.	MAF_INRAE=42.5;MAF_USDA=21.765
NC_035103.1	9480665	.	C	T	.	.	MAF_USDA=5.738
NC_035103.1	9480673	.	C	G	.	.	MAF_USDA=10.0
NC_035103.1	9480693	.	T	C	.	.	MAF_USDA=8.824
NC_035103.1	9480712	.	C	T	.	.	MAF_USDA=3.279
NC_035103.1	9480715	.	C	T	.	.	MAF_USDA=9.836
NC_035103.1	9480790	.	T	A	.	.	MAF_USDA=4.918
NC_035103.1	9480811	.	C	T	.	.	MAF_INRAE=11.667
NC_035103.1	9480844	.	G	A	.	.	MAF_INRAE=29.747;MAF_USDA=5.294
NC_035103.1	9480874	.	T	G	.	.	MAF_USDA=4.098
NC_035103.1	9480912	.	T	A	.	.	MAF_USDA=4.918
NC_035103.1	9480953	.	G	T	.	.	MAF_INRAE=15.0;MAF_USDA=19.048
NC_035103.1	9481022	.	C	G	.	.	MAF_INRAE=15.0;MAF_USDA=16.667
NC_035103.1	9481026	.	G	A	.	.	MAF_INRAE=15.0;MAF_USDA=17.262
NC_035103.1	9481062	.	A	G	.	.	MAF_USDA=2.5
NC_035103.1	9481092	.	C	A	.	.	MAF_INRAE=5.063
NC_035103.1	9481125	.	T	C	.	.	MAF_INRAE=5.263;MAF_USDA=50.0
NC_035103.1	9481195	.	T	A	.	.	MAF_USDA=1.765
NC_035103.1	9481290	.	A	T	.	.	MAF_USDA=2.5
NC_035103.1	9481398	.	A	C	.	.	MAF_INRAE=15.0;MAF_USDA=17.857
NC_035103.1	9481489	.	T	A	.	.	MAF_USDA=2.459
NC_035103.1	9481517	.	T	G	.	.	MAF_USDA=4.918
NC_035103.1	9481551	.	G	A	.	.	MAF_USDA=3.279
NC_035103.1	9481557	.	T	C	.	.	MAF_USDA=5.738
NC_035103.1	9481563	.	T	C	.	.	MAF_INRAE=8.861;MAF_USDA=8.824
NC_035103.1	9481581	.	A	G	.	.	MAF_INRAE=5.263;MAF_USDA=1.639
NC_035103.1	9481599	.	C	T	.	.	MAF_USDA=2.459
NC_035103.1	9481616	.	G	C	.	.	MAF_INRAE=17.722;MAF_USDA=31.765
NC_035103.1	9481636	.	A	G	.	.	MAF_USDA=12.353
NC_035103.1	9481712	.	C	A	.	.	MAF_INRAE=15.0;MAF_USDA=15.882
NC_035103.1	9481737	.	A	G	.	.	MAF_INRAE=15.0;MAF_USDA=17.647
NC_035103.1	9481739	.	C	T	.	.	MAF_USDA=2.459
NC_035103.1	9481747	.	A	G	.	.	MAF_USDA=2.459
NC_035103.1	9481765	.	T	C	.	.	MAF_USDA=3.279
NC_035103.1	9481770	.	C	T	.	.	MAF_INRAE=15.0;MAF_USDA=15.882
NC_035103.1	9481775	.	G	A	.	.	MAF_USDA=1.639
NC_035103.1	9481781	.	A	G	.	.	MAF_INRAE=48.101;MAF_USDA=21.176
NC_035103.1	9481787	.	C	A	.	.	MAF_USDA=8.333
NC_035103.1	9481810	.	G	A	.	.	MAF_INRAE=15.0;MAF_USDA=15.294
NC_035103.1	9481812	.	A	G	.	.	MAF_INRAE=15.0;MAF_USDA=17.647
NC_035103.1	9481814	.	A	T	.	.	MAF_USDA=3.279
NC_035103.1	9481850	.	A	G	.	.	MAF_USDA=4.098
NC_035103.1	9481907	.	G	A	.	.	MAF_USDA=4.098
NC_035103.1	9481910	.	T	C	.	.	MAF_USDA=1.639
NC_035103.1	9481921	.	T	A	.	.	MAF_USDA=4.918
NC_035103.1	9481964	.	T	C	.	.	MAF_USDA=6.557
NC_035103.1	9481980	.	G	T	.	.	MAF_USDA=4.098
NC_035103.1	9481995	.	T	C	.	.	MAF_INRAE=15.0;MAF_USDA=15.882
NC_035103.1	9482007	.	G	T	.	.	MAF_USDA=4.098
NC_035103.1	9482021	.	G	A	.	.	MAF_INRAE=15.0;MAF_USDA=17.059
NC_035103.1	9482022	.	G	T	.	.	MAF_USDA=4.098
NC_035103.1	9482063	.	T	G	.	.	MAF_INRAE=15.833;MAF_USDA=10.417
NC_035103.1	9482066	.	A	T	.	.	MAF_INRAE=15.833;MAF_USDA=10.417
NC_035103.1	9482068	.	T	G	.	.	MAF_USDA=4.918
NC_035103.1	9482090	.	G	C	.	.	MAF_INRAE=43.038;MAF_USDA=12.941
NC_035103.1	9482091	.	C	T	.	.	MAF_USDA=5.738
NC_035103.1	9482162	.	A	C	.	.	MAF_USDA=3.279
NC_035103.1	9482164	.	C	T	.	.	MAF_USDA=2.459
NC_035103.1	9482185	.	T	C	.	.	MAF_INRAE=14.167;MAF_USDA=19.412
NC_035103.1	9482186	.	G	A	.	.	MAF_USDA=4.918
NC_035103.1	9482239	.	T	C	.	.	MAF_INRAE=15.0;MAF_USDA=15.294
NC_035103.1	9482299	.	A	G	.	.	MAF_INRAE=14.167;MAF_USDA=19.412
NC_035103.1	9482318	.	G	A	.	.	MAF_INRAE=14.167;MAF_USDA=19.412
NC_035103.1	9482352	.	C	T	.	.	MAF_INRAE=16.456
NC_035103.1	9482388	.	T	C	.	.	MAF_USDA=5.738
NC_035103.1	9482389	.	T	G	.	.	MAF_INRAE=17.722;MAF_USDA=24.118
NC_035103.1	9482447	.	G	A	.	.	MAF_INRAE=29.747;MAF_USDA=50.0
NC_035103.1	9482547	.	A	T	.	.	MAF_INRAE=30.38
NC_035103.1	9482555	.	T	A	.	.	MAF_INRAE=30.38;MAF_USDA=46.429
NC_035103.1	9482562	.	C	A	.	.	MAF_INRAE=5.0
NC_035103.1	9482617	.	A	G	.	.	MAF_INRAE=15.833;MAF_USDA=10.417
NC_035103.1	9482696	.	C	T	.	.	MAF_USDA=1.639
NC_035103.1	9482697	.	A	G	.	.	MAF_USDA=2.459
NC_035103.1	9482743	.	T	C	.	.	MAF_INRAE=14.167;MAF_USDA=16.471
NC_035103.1	9482840	.	A	G	.	.	MAF_INRAE=18.354;MAF_USDA=35.882
NC_035103.1	9482856	.	G	A	.	.	MAF_INRAE=15.0;MAF_USDA=16.471
NC_035103.1	9482911	.	G	A	.	.	MAF_INRAE=5.063;MAF_USDA=2.459
NC_035103.1	9482913	.	C	T	.	.	MAF_USDA=4.118
NC_035103.1	9482986	.	G	C	.	.	MAF_INRAE=18.987;MAF_USDA=35.294
NC_035103.1	9483045	.	T	C	.	.	MAF_INRAE=15.0;MAF_USDA=16.471
NC_035103.1	9483147	.	C	A	.	.	MAF_USDA=1.639
NC_035103.1	9483205	.	C	G	.	.	MAF_INRAE=18.987;MAF_USDA=25.0
NC_035103.1	9483218	.	T	G	.	.	MAF_USDA=4.918
NC_035103.1	9483344	.	A	T	.	.	MAF_INRAE=14.167;MAF_USDA=16.471
NC_035103.1	9483367	.	T	C	.	.	MAF_INRAE=29.747;MAF_USDA=50.0
NC_035103.1	9483414	.	C	G	.	.	MAF_INRAE=30.38;MAF_USDA=45.882
NC_035103.1	9483436	.	C	T	.	.	MAF_INRAE=18.987;MAF_USDA=34.706
NC_035103.1	9483438	.	G	A	.	.	MAF_USDA=1.639
NC_035103.1	9483475	.	C	T	.	.	MAF_INRAE=30.38;MAF_USDA=47.647
NC_035103.1	9483483	.	A	G	.	.	MAF_INRAE=18.987;MAF_USDA=35.294
NC_035103.1	9483515	.	A	T	.	.	MAF_INRAE=15.0;MAF_USDA=16.471
NC_035103.1	9483535	.	A	G	.	.	MAF_INRAE=18.987;MAF_USDA=35.882
NC_035103.1	9483558	.	A	G	.	.	MAF_USDA=3.279
NC_035103.1	9483567	.	A	T	.	.	MAF_INRAE=15.0;MAF_USDA=16.471
NC_035103.1	9483596	.	A	G	.	.	MAF_INRAE=30.38;MAF_USDA=49.412
NC_035103.1	9483719	.	A	G	.	.	MAF_USDA=3.279
NC_035103.1	9483721	.	C	A	.	.	MAF_INRAE=5.063;MAF_USDA=7.647
NC_035103.1	9483729	.	C	T	.	.	MAF_INRAE=15.0;MAF_USDA=16.471
NC_035103.1	9483769	.	T	C	.	.	MAF_USDA=1.639
NC_035103.1	9483786	.	A	G	.	.	MAF_INRAE=30.38;MAF_USDA=49.412
NC_035103.1	9483800	.	G	T	.	.	MAF_USDA=1.639
NC_035103.1	9483849	.	T	G	.	.	MAF_USDA=4.098
NC_035103.1	9483878	.	G	T	.	.	MAF_USDA=1.639
NC_035103.1	9483893	.	C	T	.	.	MAF_USDA=2.459
NC_035103.1	9483901	.	A	G	.	.	MAF_INRAE=17.722;MAF_USDA=22.941
NC_035103.1	9483931	.	C	T	.	.	MAF_INRAE=5.263;MAF_USDA=5.294
NC_035103.1	9483944	.	C	T	.	.	MAF_USDA=4.118
NC_035103.1	9483985	.	G	T	.	.	MAF_INRAE=48.101;MAF_USDA=22.941
NC_035103.1	9484045	.	G	A	.	.	MAF_USDA=4.098
NC_035103.1	9484062	.	T	C	.	.	MAF_INRAE=15.0;MAF_USDA=15.294
NC_035103.1	9484066	.	G	A	.	.	MAF_INRAE=43.038;MAF_USDA=12.353
NC_035103.1	9484077	.	T	A	.	.	MAF_USDA=4.098
NC_035103.1	9484086	.	C	T	.	.	MAF_INRAE=43.671
NC_035103.1	9484102	.	C	T	.	.	MAF_INRAE=18.354;MAF_USDA=24.706
NC_035103.1	9484134	.	TTTTTA	TTTTTT	.	.	MAF_USDA=33.333
NC_035103.1	9484139	.	A	T	.	.	MAF_INRAE=38.608
NC_035103.1	9484200	.	C	T	.	.	MAF_INRAE=48.101;MAF_USDA=20.588
NC_035103.1	9484215	.	C	T	.	.	MAF_INRAE=18.987;MAF_USDA=23.529
NC_035103.1	9484219	.	C	T	.	.	MAF_INRAE=43.038;MAF_USDA=11.765
NC_035103.1	9484226	.	G	T	.	.	MAF_USDA=4.918
NC_035103.1	9484228	.	C	G	.	.	MAF_USDA=4.918
NC_035103.1	9484234	.	A	G	.	.	MAF_INRAE=29.114;MAF_USDA=50.0
NC_035103.1	9484261	.	A	G	.	.	MAF_INRAE=47.468;MAF_USDA=25.882
NC_035103.1	9484285	.	A	C	.	.	MAF_INRAE=48.101;MAF_USDA=25.882
NC_035103.1	9484307	.	G	A	.	.	MAF_INRAE=48.101;MAF_USDA=25.882
NC_035103.1	9484311	.	C	G	.	.	MAF_INRAE=17.722;MAF_USDA=24.706
NC_035103.1	9484312	.	G	A	.	.	MAF_INRAE=43.038;MAF_USDA=11.176
NC_035103.1	9484383	.	C	A	.	.	MAF_USDA=8.333
NC_035103.1	9484407	.	C	T	.	.	MAF_INRAE=15.0;MAF_USDA=15.294
NC_035103.1	9484409	.	T	G	.	.	MAF_INRAE=5.063;MAF_USDA=2.459
NC_035103.1	9484432	.	T	C	.	.	MAF_INRAE=47.468;MAF_USDA=25.294
NC_035103.1	9484505	.	G	A	.	.	MAF_INRAE=30.38;MAF_USDA=5.294
NC_035103.1	9484548	.	G	A	.	.	MAF_INRAE=49.167;MAF_USDA=25.882
NC_035103.1	9484551	.	C	T	.	.	MAF_INRAE=48.333;MAF_USDA=22.941
NC_035103.1	9484621	.	A	G	.	.	MAF_INRAE=18.987;MAF_USDA=23.529
NC_035103.1	9484653	.	C	A	.	.	MAF_USDA=1.639
NC_035103.1	9484671	.	G	T	.	.	MAF_INRAE=18.987;MAF_USDA=24.118
NC_035103.1	9484753	.	T	G	.	.	MAF_USDA=4.098
NC_035103.1	9484754	.	C	G	.	.	MAF_USDA=4.098
NC_035103.1	9484799	.	G	T	.	.	MAF_INRAE=18.987;MAF_USDA=24.118
NC_035103.1	9484807	.	C	T	.	.	MAF_INRAE=48.101;MAF_USDA=32.941
NC_035103.1	9484849	.	C	T	.	.	MAF_INRAE=18.987;MAF_USDA=25.294
NC_035103.1	9484881	.	C	A	.	.	MAF_INRAE=18.987;MAF_USDA=25.294
NC_035103.1	9484883	.	G	A	.	.	MAF_USDA=11.176
NC_035103.1	9484903	.	C	A	.	.	MAF_USDA=4.918
NC_035103.1	9484960	.	C	A	.	.	MAF_USDA=3.279
NC_035103.1	9484963	.	A	T	.	.	MAF_INRAE=8.228;MAF_USDA=9.412
NC_035103.1	9484974	.	C	T	.	.	MAF_USDA=4.098
NC_035103.1	9484979	.	T	C	.	.	MAF_INRAE=48.101;MAF_USDA=20.0
NC_035103.1	9485102	.	A	T	.	.	MAF_USDA=8.333
NC_035103.1	9485105	.	A	C	.	.	MAF_USDA=41.667
NC_035103.1	9485108	.	A	T	.	.	MAF_USDA=41.667
NC_035103.1	9485123	.	C	G	.	.	MAF_INRAE=5.263;MAF_USDA=33.537
NC_035103.1	9485162	.	C	T	.	.	MAF_USDA=1.667
NC_035103.1	9485233	.	C	T	.	.	MAF_INRAE=15.789;MAF_USDA=24.118
NC_035103.1	9485429	.	A	G	.	.	MAF_USDA=18.75
NC_035103.1	9485453	.	T	C	.	.	MAF_USDA=33.333
NC_035103.1	9485458	.	C	T	.	.	MAF_USDA=47.917
NC_035103.1	9485467	.	T	C	.	.	MAF_USDA=14.583
NC_035103.1	9485537	.	A	T	.	.	MAF_USDA=18.235
NC_035103.1	9485548	.	G	A	.	.	MAF_INRAE=16.456;MAF_USDA=21.176
NC_035103.1	9485559	.	C	T	.	.	MAF_INRAE=10.833;MAF_USDA=34.118
NC_035103.1	9485561	.	G	A	.	.	MAF_INRAE=3.333;MAF_USDA=5.738
NC_035103.1	9485608	.	G	A	.	.	MAF_INRAE=15.789;MAF_USDA=23.81
NC_035103.1	9485673	.	T	G	.	.	MAF_INRAE=15.0
NC_035103.1	9485687	.	C	A	.	.	MAF_INRAE=15.0
NC_035103.1	9485708	.	C	G	.	.	MAF_INRAE=17.5
NC_035103.1	9485728	.	C	G	.	.	MAF_USDA=1.667
NC_035103.1	9485761	.	C	A	.	.	MAF_USDA=2.083
NC_035103.1	9485762	.	C	A	.	.	MAF_INRAE=19.167;MAF_USDA=2.083
NC_035103.1	9485780	.	CCTGTGGGA	CCTGTGGGC	.	.	MAF_USDA=27.083
NC_035103.1	9485788	.	A	C	.	.	MAF_INRAE=15.0
NC_035103.1	9485821	.	A	G	.	.	MAF_INRAE=18.354;MAF_USDA=22.941
NC_035103.1	9485927	.	T	C	.	.	MAF_USDA=14.583
NC_035103.1	9485929	.	C	T	.	.	MAF_USDA=14.583
NC_035103.1	9485938	.	C	A	.	.	MAF_INRAE=43.333
NC_035103.1	9485950	.	G	T	.	.	MAF_INRAE=43.333;MAF_USDA=43.75
NC_035103.1	9485951	.	G	C	.	.	MAF_USDA=3.448
NC_035103.1	9485961	.	G	A	.	.	MAF_INRAE=9.494;MAF_USDA=18.824
NC_035103.1	9485973	.	A	G	.	.	MAF_INRAE=18.987;MAF_USDA=42.623
NC_035103.1	9485982	.	A	G	.	.	MAF_USDA=1.639
NC_035103.1	9486011	.	A	C	.	.	MAF_INRAE=31.579
NC_035103.1	9486061	.	A	G	.	.	MAF_USDA=4.118
NC_035103.1	9486090	.	G	T	.	.	MAF_INRAE=20.0;MAF_USDA=20.833
NC_035103.1	9486177	.	A	T	.	.	MAF_USDA=7.647
NC_035103.1	9486225	.	A	G	.	.	MAF_USDA=2.459
NC_035103.1	9486231	.	C	T	.	.	MAF_USDA=4.118
NC_035103.1	9486245	.	A	G	.	.	MAF_USDA=4.167
NC_035103.1	9486306	.	A	G	.	.	MAF_INRAE=5.263
NC_035103.1	9486338	.	T	G	.	.	MAF_USDA=1.639
NC_035103.1	9486339	.	A	C	.	.	MAF_INRAE=6.962;MAF_USDA=4.098
NC_035103.1	9486472	.	G	A	.	.	MAF_USDA=11.176
NC_035103.1	9486477	.	G	A	.	.	MAF_INRAE=18.987;MAF_USDA=37.059
NC_035103.1	9486513	.	G	A	.	.	MAF_USDA=1.667
NC_035103.1	9486615	.	C	T	.	.	MAF_INRAE=13.924;MAF_USDA=18.824
NC_035103.1	9486681	.	G	A	.	.	MAF_INRAE=8.228;MAF_USDA=10.0
NC_035103.1	9486682	.	A	G	.	.	MAF_INRAE=9.167;MAF_USDA=10.0
NC_035103.1	9486690	.	G	T	.	.	MAF_INRAE=8.228;MAF_USDA=11.176
NC_035103.1	9486732	.	G	C	.	.	MAF_USDA=1.639
NC_035103.1	9486767	.	G	T	.	.	MAF_INRAE=5.0
NC_035103.1	9486773	.	C	T	.	.	MAF_INRAE=18.987;MAF_USDA=39.412
NC_035103.1	9486794	.	G	A	.	.	MAF_INRAE=5.263;MAF_USDA=2.459
NC_035103.1	9486797	.	G	A	.	.	MAF_INRAE=5.0
NC_035103.1	9486891	.	C	T	.	.	MAF_USDA=3.529
NC_035103.1	9486892	.	A	G	.	.	MAF_INRAE=18.987;MAF_USDA=35.882
NC_035103.1	9486910	.	G	A	.	.	MAF_USDA=4.118
NC_035103.1	9486936	.	G	A	.	.	MAF_INRAE=15.0;MAF_USDA=10.656
NC_035103.1	9486991	.	C	T	.	.	MAF_USDA=1.639
NC_035103.1	9486996	.	G	A	.	.	MAF_USDA=17.213
NC_035103.1	9487029	.	T	C	.	.	MAF_INRAE=8.228;MAF_USDA=11.176
NC_035103.1	9487044	.	G	T	.	.	MAF_INRAE=5.263;MAF_USDA=12.353
NC_035103.1	9487121	.	A	G	.	.	MAF_INRAE=13.291;MAF_USDA=19.412
NC_035103.1	9487144	.	G	A	.	.	MAF_USDA=2.941
NC_035103.1	9487160	.	T	C	.	.	MAF_INRAE=18.354;MAF_USDA=35.882
NC_035103.1	9487184	.	C	T	.	.	MAF_INRAE=18.354;MAF_USDA=40.588
NC_035103.1	9487230	.	G	A	.	.	MAF_INRAE=5.263;MAF_USDA=2.459
NC_035103.1	9487282	.	T	G	.	.	MAF_USDA=2.459
NC_035103.1	9487301	.	G	A	.	.	MAF_INRAE=5.696;MAF_USDA=2.459
NC_035103.1	9487320	.	T	C	.	.	MAF_USDA=1.639
NC_035103.1	9487337	.	G	T	.	.	MAF_USDA=3.279
NC_035103.1	9487396	.	T	A	.	.	MAF_INRAE=5.0
NC_035103.1	9487418	.	A	C	.	.	MAF_USDA=4.118
NC_035103.1	9487432	.	T	A	.	.	MAF_INRAE=48.101;MAF_USDA=22.353
NC_035103.1	9487591	.	G	A	.	.	MAF_INRAE=48.101;MAF_USDA=21.765
NC_035103.1	9487609	.	C	T	.	.	MAF_INRAE=18.987;MAF_USDA=39.412
NC_035103.1	9487616	.	A	T	.	.	MAF_INRAE=18.987;MAF_USDA=39.412
NC_035103.1	9487628	.	A	G	.	.	MAF_INRAE=18.987;MAF_USDA=48.235
NC_035103.1	9487633	.	C	T	.	.	MAF_USDA=2.459
NC_035103.1	9487634	.	G	A	.	.	MAF_INRAE=21.667;MAF_USDA=18.235
NC_035103.1	9487640	.	C	T	.	.	MAF_USDA=11.765
NC_035103.1	9487770	.	G	A	.	.	MAF_USDA=7.647
NC_035103.1	9487780	.	C	T	.	.	MAF_INRAE=18.354;MAF_USDA=36.471
NC_035103.1	9487805	.	G	A	.	.	MAF_INRAE=15.0;MAF_USDA=10.0
NC_035103.1	9487817	.	T	G	.	.	MAF_INRAE=5.063;MAF_USDA=1.695
NC_035103.1	9487819	.	C	G	.	.	MAF_INRAE=19.167;MAF_USDA=36.747
NC_035103.1	9487948	.	C	T	.	.	MAF_USDA=11.765
NC_035103.1	9487949	.	G	A	.	.	MAF_USDA=2.459
NC_035103.1	9487998	.	A	G	.	.	MAF_USDA=3.279
NC_035103.1	9488039	.	T	G	.	.	MAF_USDA=1.639
NC_035103.1	9488088	.	T	G	.	.	MAF_INRAE=14.557;MAF_USDA=40.588
NC_035103.1	9488120	.	A	G	.	.	MAF_INRAE=5.263;MAF_USDA=1.639
NC_035103.1	9488166	.	T	A	.	.	MAF_USDA=3.279
NC_035103.1	9488185	.	G	T	.	.	MAF_INRAE=15.19;MAF_USDA=37.059
NC_035103.1	9488241	.	A	G	.	.	MAF_INRAE=10.0;MAF_USDA=12.353
NC_035103.1	9488347	.	A	G	.	.	MAF_USDA=16.667
NC_035103.1	9488364	.	G	T	.	.	MAF_INRAE=5.696;MAF_USDA=2.459
NC_035103.1	9488389	.	T	C	.	.	MAF_INRAE=9.494;MAF_USDA=19.412
NC_035103.1	9488419	.	G	C	.	.	MAF_INRAE=15.19;MAF_USDA=37.059
NC_035103.1	9488433	.	A	G	.	.	MAF_INRAE=8.228;MAF_USDA=13.529
NC_035103.1	9488441	.	C	G	.	.	MAF_INRAE=15.0;MAF_USDA=10.417
NC_035103.1	9488486	.	T	A	.	.	MAF_USDA=4.098
NC_035103.1	9488527	.	C	A	.	.	MAF_INRAE=15.19;MAF_USDA=36.471
NC_035103.1	9488529	.	C	A	.	.	MAF_INRAE=15.0;MAF_USDA=37.059
NC_035103.1	9488615	.	T	C	.	.	MAF_INRAE=14.557;MAF_USDA=37.059
NC_035103.1	9488697	.	A	T	.	.	MAF_USDA=3.279
NC_035103.1	9488742	.	T	C	.	.	MAF_INRAE=15.19;MAF_USDA=40.0
NC_035103.1	9488819	.	G	C	.	.	MAF_INRAE=48.101;MAF_USDA=22.619
NC_035103.1	9488848	.	G	A	.	.	MAF_INRAE=13.924;MAF_USDA=36.471
NC_035103.1	9488895	.	C	A	.	.	MAF_INRAE=3.333;MAF_USDA=10.417
NC_035103.1	9488992	.	C	T	.	.	MAF_USDA=3.279
NC_035103.1	9489091	.	T	G	.	.	MAF_INRAE=34.81;MAF_USDA=37.647
NC_035103.1	9489180	.	T	C	.	.	MAF_USDA=10.417
NC_035103.1	9489290	.	C	T	.	.	MAF_USDA=3.279
NC_035103.1	9489319	.	G	A	.	.	MAF_INRAE=31.013;MAF_USDA=6.471
NC_035103.1	9489333	.	C	T	.	.	MAF_USDA=3.529
NC_035103.1	9489419	.	G	T	.	.	MAF_USDA=3.279
NC_035103.1	9489420	.	A	C	.	.	MAF_INRAE=32.911;MAF_USDA=37.647
NC_035103.1	9489429	.	C	A	.	.	MAF_INRAE=5.696;MAF_USDA=13.529
NC_035103.1	9489461	.	G	T	.	.	MAF_USDA=1.639
NC_035103.1	9489523	.	G	A	.	.	MAF_INRAE=15.19;MAF_USDA=37.059
NC_035103.1	9489595	.	G	A	.	.	MAF_USDA=2.353
NC_035103.1	9489602	.	G	C	.	.	MAF_INRAE=15.19;MAF_USDA=35.294
NC_035103.1	9489741	.	C	T	.	.	MAF_INRAE=11.667
NC_035103.1	9489756	.	G	T	.	.	MAF_INRAE=15.0;MAF_USDA=10.656
NC_035103.1	9489802	.	G	A	.	.	MAF_USDA=3.279
NC_035103.1	9489867	.	C	A	.	.	MAF_USDA=2.459
NC_035103.1	9489874	.	A	G	.	.	MAF_INRAE=14.557;MAF_USDA=35.882
NC_035103.1	9489953	.	T	G	.	.	MAF_INRAE=15.19;MAF_USDA=37.059
NC_035103.1	9489999	.	G	T	.	.	MAF_USDA=3.279
NC_035103.1	9490048	.	C	T	.	.	MAF_USDA=3.279
NC_035103.1	9490097	.	G	A	.	.	MAF_USDA=5.738
NC_035103.1	9490133	.	G	A	.	.	MAF_INRAE=5.696;MAF_USDA=14.118
NC_035103.1	9490156	.	C	T	.	.	MAF_USDA=4.098
NC_035103.1	9490167	.	C	T	.	.	MAF_USDA=4.918
NC_035103.1	9490180	.	C	A	.	.	MAF_INRAE=8.228;MAF_USDA=12.941
NC_035103.1	9490196	.	G	A	.	.	MAF_INRAE=15.0;MAF_USDA=10.417
NC_035103.1	9490210	.	T	G	.	.	MAF_USDA=4.118
NC_035103.1	9490252	.	C	G	.	.	MAF_INRAE=5.063;MAF_USDA=3.279
NC_035103.1	9490254	.	T	C	.	.	MAF_INRAE=14.167;MAF_USDA=38.235
NC_035103.1	9490291	.	T	C	.	.	MAF_INRAE=5.263;MAF_USDA=2.459
NC_035103.1	9490323	.	T	C	.	.	MAF_INRAE=15.19;MAF_USDA=25.0
NC_035103.1	9490368	.	A	T	.	.	MAF_USDA=2.941
NC_035103.1	9490431	.	G	T	.	.	MAF_USDA=3.279
NC_035103.1	9490494	.	A	G	.	.	MAF_USDA=11.765
NC_035103.1	9490583	.	T	G	.	.	MAF_INRAE=9.494;MAF_USDA=23.529
NC_035103.1	9490619	.	G	A	.	.	MAF_USDA=3.279
NC_035103.1	9490651	.	T	G	.	.	MAF_INRAE=5.263;MAF_USDA=4.918
NC_035103.1	9490658	.	G	C	.	.	MAF_INRAE=15.19;MAF_USDA=37.059
NC_035103.1	9490754	.	G	A	.	.	MAF_INRAE=20.0;MAF_USDA=24.706
NC_035103.1	9490868	.	T	C	.	.	MAF_INRAE=10.0;MAF_USDA=2.459
NC_035103.1	9490878	.	T	A	.	.	MAF_INRAE=27.215;MAF_USDA=40.0
NC_035103.1	9490977	.	C	A	.	.	MAF_INRAE=12.5
NC_035103.1	9490997	.	T	C	.	.	MAF_INRAE=20.0;MAF_USDA=24.699
NC_035103.1	9491121	.	A	G	.	.	MAF_INRAE=5.263;MAF_USDA=2.459
NC_035103.1	9491123	.	G	A	.	.	MAF_USDA=1.639
NC_035103.1	9491268	.	G	A	.	.	MAF_USDA=4.918
NC_035103.1	9491318	.	C	T	.	.	MAF_USDA=3.333
NC_035103.1	9491372	.	G	A	.	.	MAF_USDA=3.279
NC_035103.1	9491415	.	C	T	.	.	MAF_USDA=1.639
NC_035103.1	9491451	.	A	G	.	.	MAF_USDA=4.098
NC_035103.1	9491483	.	G	A	.	.	MAF_USDA=1.639
NC_035103.1	9491510	.	C	T	.	.	MAF_USDA=1.639
NC_035103.1	9491642	.	G	A	.	.	MAF_USDA=3.279
NC_035103.1	9491720	.	T	C	.	.	MAF_INRAE=29.747;MAF_USDA=5.294
NC_035103.1	9491777	.	G	A	.	.	MAF_INRAE=5.696
NC_035103.1	9491804	.	C	A	.	.	MAF_INRAE=5.063;MAF_USDA=3.279
NC_035103.1	9491805	.	A	C	.	.	MAF_INRAE=5.0;MAF_USDA=3.279
NC_035103.1	9491806	.	C	T	.	.	MAF_INRAE=4.167
NC_035103.1	9491817	.	A	C,T	.	.	MAF_INRAE=5.263;MAF_USDA=16.667
NC_035103.1	9491847	.	C	A	.	.	MAF_INRAE=29.747;MAF_USDA=4.706
NC_035103.1	9491894	.	A	C	.	.	MAF_USDA=14.754
NC_035103.1	9491926	.	G	A	.	.	MAF_USDA=3.279
NC_035103.1	9491939	.	C	A	.	.	MAF_INRAE=20.833;MAF_USDA=28.313
NC_035103.1	9491953	.	G	A	.	.	MAF_USDA=11.446
NC_035103.1	9491954	.	G	T	.	.	MAF_USDA=11.446
NC_035103.1	9491979	.	T	G	.	.	MAF_INRAE=15.833;MAF_USDA=10.417
NC_035103.1	9492037	.	G	A	.	.	MAF_INRAE=13.291;MAF_USDA=6.627
NC_035103.1	9492097	.	C	A	.	.	MAF_USDA=3.614
NC_035103.1	9492205	.	T	G	.	.	MAF_INRAE=20.0;MAF_USDA=19.277
NC_035103.1	9492222	.	G	A	.	.	MAF_USDA=16.667
NC_035103.1	9492289	.	T	G	.	.	MAF_INRAE=8.861;MAF_USDA=9.036
NC_035103.1	9492290	.	A	T	.	.	MAF_INRAE=5.696;MAF_USDA=2.542
NC_035103.1	9492367	.	A	G	.	.	MAF_USDA=25.0
NC_035103.1	9492423	.	G	A	.	.	MAF_INRAE=24.051;MAF_USDA=48.824
NC_035103.1	9492468	.	C	T	.	.	MAF_INRAE=8.228;MAF_USDA=12.941
NC_035103.1	9492473	.	A	G	.	.	MAF_USDA=1.639
NC_035103.1	9492500	.	C	T	.	.	MAF_INRAE=5.263;MAF_USDA=4.918
NC_035103.1	9492522	.	C	T	.	.	MAF_USDA=4.118
NC_035103.1	9492524	.	T	G	.	.	MAF_INRAE=5.696;MAF_USDA=2.459
NC_035103.1	9492555	.	G	T	.	.	MAF_INRAE=29.747;MAF_USDA=5.882
NC_035103.1	9492560	.	C	T	.	.	MAF_INRAE=48.101
NC_035103.1	9492587	.	C	T	.	.	MAF_USDA=1.639
NC_035103.1	9492799	.	C	A	.	.	MAF_INRAE=23.418;MAF_USDA=50.0
NC_035103.1	9492824	.	G	A	.	.	MAF_INRAE=20.0;MAF_USDA=15.882
NC_035103.1	9492899	.	C	T	.	.	MAF_USDA=1.639
NC_035103.1	9492922	.	T	G	.	.	MAF_INRAE=5.263;MAF_USDA=4.706
NC_035103.1	9492989	.	C	T	.	.	MAF_USDA=1.639
NC_035103.1	9493042	.	T	A	.	.	MAF_INRAE=22.785;MAF_USDA=49.412
NC_035103.1	9493144	.	C	T	.	.	MAF_INRAE=5.263;MAF_USDA=1.639
NC_035103.1	9493228	.	C	G	.	.	MAF_USDA=16.667
NC_035103.1	9493234	.	C	A	.	.	MAF_USDA=1.639
NC_035103.1	9493318	.	G	T	.	.	MAF_INRAE=14.557;MAF_USDA=38.824
NC_035103.1	9493319	.	C	A	.	.	MAF_INRAE=14.167;MAF_USDA=24.118
NC_035103.1	9493470	.	T	C	.	.	MAF_USDA=13.529
NC_035103.1	9493489	.	C	G	.	.	MAF_USDA=27.083
NC_035103.1	9493515	.	C	T	.	.	MAF_USDA=2.459
NC_035103.1	9493517	.	G	A	.	.	MAF_INRAE=15.19;MAF_USDA=40.0
NC_035103.1	9493567	.	G	A	.	.	MAF_USDA=3.529
NC_035103.1	9493645	.	C	T	.	.	MAF_INRAE=33.544;MAF_USDA=50.0
NC_035103.1	9493646	.	G	A	.	.	MAF_USDA=1.639
NC_035103.1	9493681	.	T	G	.	.	MAF_USDA=1.639
NC_035103.1	9493700	.	G	A	.	.	MAF_INRAE=37.975;MAF_USDA=28.824
NC_035103.1	9493733	.	C	T	.	.	MAF_USDA=1.639
NC_035103.1	9493772	.	C	T	.	.	MAF_USDA=16.667
NC_035103.1	9493801	.	C	A	.	.	MAF_INRAE=37.975;MAF_USDA=25.882
NC_035103.1	9493802	.	G	A	.	.	MAF_USDA=4.918
NC_035103.1	9493803	.	A	C	.	.	MAF_USDA=1.639
NC_035103.1	9493808	.	T	C	.	.	MAF_USDA=1.639
NC_035103.1	9493809	.	G	T	.	.	MAF_USDA=1.639
NC_035103.1	9493814	.	T	G	.	.	MAF_INRAE=25.833;MAF_USDA=47.059
NC_035103.1	9493821	.	T	C	.	.	MAF_INRAE=25.833;MAF_USDA=45.294
NC_035103.1	9493825	.	A	G	.	.	MAF_INRAE=25.833;MAF_USDA=44.706
NC_035103.1	9493828	.	A	G	.	.	MAF_INRAE=25.833;MAF_USDA=37.5
NC_035103.1	9493837	.	T	G	.	.	MAF_USDA=9.836
NC_035103.1	9493859	.	C	A	.	.	MAF_INRAE=27.5;MAF_USDA=43.529
NC_035103.1	9493894	.	C	G	.	.	MAF_INRAE=18.333;MAF_USDA=16.667
NC_035103.1	9493895	.	G	A	.	.	MAF_INRAE=8.228;MAF_USDA=13.253
NC_035103.1	9493915	.	T	G	.	.	MAF_INRAE=22.152
NC_035103.1	9493926	.	G	A	.	.	MAF_USDA=4.098
NC_035103.1	9493966	.	T	A	.	.	MAF_USDA=2.459
NC_035103.1	9493971	.	T	G	.	.	MAF_INRAE=22.785;MAF_USDA=47.647
NC_035103.1	9494001	.	A	G	.	.	MAF_USDA=1.639
NC_035103.1	9494009	.	C	G	.	.	MAF_USDA=1.639
NC_035103.1	9494016	.	A	G	.	.	MAF_INRAE=8.861;MAF_USDA=9.412
NC_035103.1	9494031	.	A	G	.	.	MAF_USDA=16.667
NC_035103.1	9494045	.	G	T	.	.	MAF_INRAE=37.975;MAF_USDA=25.882
NC_035103.1	9494154	.	T	G	.	.	MAF_INRAE=11.667;MAF_USDA=5.294
NC_035103.1	9494181	.	A	T	.	.	MAF_USDA=1.639
NC_035103.1	9494189	.	A	G	.	.	MAF_USDA=1.639
NC_035103.1	9494322	.	T	G	.	.	MAF_USDA=1.639
NC_035103.1	9494359	.	G	A	.	.	MAF_USDA=4.098
NC_035103.1	9494360	.	G	C	.	.	MAF_USDA=4.098
NC_035103.1	9494461	.	G	A	.	.	MAF_INRAE=5.263;MAF_USDA=18.824
NC_035103.1	9494649	.	A	C	.	.	MAF_INRAE=37.975;MAF_USDA=28.824
NC_035103.1	9494651	.	A	T	.	.	MAF_INRAE=20.0;MAF_USDA=15.294
NC_035103.1	9494722	.	G	A	.	.	MAF_INRAE=10.0
NC_035103.1	9494841	.	T	G	.	.	MAF_INRAE=37.975;MAF_USDA=30.588
NC_035103.1	9494945	.	T	G	.	.	MAF_INRAE=8.861;MAF_USDA=8.824
NC_035103.1	9495113	.	A	G	.	.	MAF_USDA=2.459
NC_035103.1	9495251	.	C	T	.	.	MAF_USDA=2.459
NC_035103.1	9495286	.	T	G	.	.	MAF_INRAE=48.101;MAF_USDA=21.765
NC_035103.1	9495308	.	A	T	.	.	MAF_INRAE=4.167;MAF_USDA=9.412
NC_035103.1	9495358	.	T	G	.	.	MAF_INRAE=23.418;MAF_USDA=27.647
NC_035103.1	9495362	.	T	C	.	.	MAF_INRAE=9.167;MAF_USDA=12.353
NC_035103.1	9495379	.	C	A	.	.	MAF_INRAE=8.228;MAF_USDA=11.765
NC_035103.1	9495402	.	G	T	.	.	MAF_USDA=2.459
NC_035103.1	9495432	.	G	A	.	.	MAF_INRAE=29.747;MAF_USDA=40.588
NC_035103.1	9495440	.	C	A	.	.	MAF_INRAE=5.263;MAF_USDA=12.353
NC_035103.1	9495513	.	G	C	.	.	MAF_INRAE=39.873;MAF_USDA=40.588
NC_035103.1	9495530	.	A	C	.	.	MAF_USDA=2.459
NC_035103.1	9495539	.	G	A	.	.	MAF_USDA=1.639
NC_035103.1	9495543	.	T	G	.	.	MAF_INRAE=6.962;MAF_USDA=7.377
NC_035103.1	9495565	.	G	T	.	.	MAF_INRAE=48.101;MAF_USDA=30.0
NC_035103.1	9495612	.	A	C	.	.	MAF_USDA=2.459
NC_035103.1	9495630	.	A	G	.	.	MAF_USDA=1.639
NC_035103.1	9495642	.	T	G	.	.	MAF_USDA=2.941
NC_035103.1	9495744	.	G	A	.	.	MAF_INRAE=42.405;MAF_USDA=30.0
NC_035103.1	9495758	.	C	T	.	.	MAF_USDA=1.639
NC_035103.1	9495779	.	T	C	.	.	MAF_INRAE=11.392;MAF_USDA=13.529
NC_035103.1	9495824	.	T	A	.	.	MAF_USDA=4.118
NC_035103.1	9495839	.	G	A	.	.	MAF_USDA=3.279
NC_035103.1	9495846	.	G	A	.	.	MAF_USDA=3.279
NC_035103.1	9495863	.	A	T	.	.	MAF_USDA=2.459
NC_035103.1	9495888	.	A	T	.	.	MAF_USDA=4.118
NC_035103.1	9495954	.	A	T	.	.	MAF_USDA=2.459
NC_035103.1	9495976	.	G	T	.	.	MAF_USDA=1.667
NC_035103.1	9495995	.	A	T	.	.	MAF_USDA=7.059
NC_035103.1	9496000	.	A	T	.	.	MAF_USDA=2.459
NC_035103.1	9496049	.	C	T	.	.	MAF_INRAE=20.833;MAF_USDA=7.059
NC_035103.1	9496063	.	T	C	.	.	MAF_INRAE=5.263;MAF_USDA=4.167
NC_035103.1	9496142	.	A	G	.	.	MAF_INRAE=44.937;MAF_USDA=30.588
NC_035103.1	9496156	.	T	G	.	.	MAF_USDA=1.639
NC_035103.1	9496253	.	G	A	.	.	MAF_INRAE=49.367;MAF_USDA=23.529
NC_035103.1	9496314	.	T	C	.	.	MAF_USDA=1.639
NC_035103.1	9496422	.	C	T	.	.	MAF_INRAE=11.667
NC_035103.1	9496433	.	T	C	.	.	MAF_INRAE=42.405;MAF_USDA=41.667
NC_035103.1	9496499	.	C	T	.	.	MAF_INRAE=49.367;MAF_USDA=19.643
NC_035103.1	9496643	.	A	G	.	.	MAF_INRAE=39.241;MAF_USDA=35.294
NC_035103.1	9496661	.	C	T	.	.	MAF_USDA=3.279
NC_035103.1	9496664	.	C	T	.	.	MAF_INRAE=19.167;MAF_USDA=7.647
NC_035103.1	9496670	.	A	G	.	.	MAF_USDA=4.098
NC_035103.1	9496688	.	C	T	.	.	MAF_USDA=1.639
NC_035103.1	9496698	.	A	T	.	.	MAF_INRAE=1.667;MAF_USDA=5.294
NC_035103.1	9496701	.	A	G	.	.	MAF_INRAE=1.667;MAF_USDA=8.235
NC_035103.1	9496711	.	G	A	.	.	MAF_USDA=4.098
NC_035103.1	9496736	.	G	C	.	.	MAF_USDA=5.294
NC_035103.1	9496756	.	C	T	.	.	MAF_USDA=6.25
NC_035103.1	9496776	.	G	A	.	.	MAF_USDA=1.639
NC_035103.1	9496779	.	C	G	.	.	MAF_USDA=2.459
NC_035103.1	9496804	.	T	A	.	.	MAF_USDA=4.118
NC_035103.1	9496813	.	C	A	.	.	MAF_USDA=7.059
NC_035103.1	9496827	.	A	G	.	.	MAF_USDA=5.738
NC_035103.1	9496830	.	C	T	.	.	MAF_USDA=6.557
NC_035103.1	9496881	.	G	C	.	.	MAF_INRAE=7.5
NC_035103.1	9496882	.	A	T	.	.	MAF_INRAE=7.5
NC_035103.1	9496893	.	T	G	.	.	MAF_INRAE=19.167;MAF_USDA=38.235
NC_035103.1	9496904	.	C	T	.	.	MAF_INRAE=4.167
NC_035103.1	9496932	.	T	C	.	.	MAF_USDA=9.836
NC_035103.1	9496958	.	A	G	.	.	MAF_INRAE=12.5
NC_035103.1	9496964	.	C	T	.	.	MAF_INRAE=11.667
NC_035103.1	9496974	.	A	C	.	.	MAF_INRAE=15.833;MAF_USDA=8.235
NC_035103.1	9496977	.	A	T	.	.	MAF_INRAE=15.833;MAF_USDA=8.235
NC_035103.1	9496978	.	C	T	.	.	MAF_INRAE=15.833;MAF_USDA=7.059
NC_035103.1	9496981	.	A	G	.	.	MAF_INRAE=15.833;MAF_USDA=9.016
NC_035103.1	9496996	.	C	A	.	.	MAF_INRAE=4.167;MAF_USDA=7.059
NC_035103.1	9497208	.	C	T	.	.	MAF_INRAE=4.167;MAF_USDA=6.471
NC_035103.1	9497219	.	A	G	.	.	MAF_INRAE=6.329;MAF_USDA=22.353
NC_035103.1	9497231	.	T	G	.	.	MAF_INRAE=4.167;MAF_USDA=7.059
NC_035103.1	9497276	.	G	A	.	.	MAF_USDA=1.639
NC_035103.1	9497326	.	A	C	.	.	MAF_INRAE=6.329;MAF_USDA=22.353
NC_035103.1	9497335	.	G	A	.	.	MAF_INRAE=6.329;MAF_USDA=27.049
NC_035103.1	9497449	.	T	G	.	.	MAF_INRAE=6.329
NC_035103.1	9497509	.	T	C	.	.	MAF_USDA=4.118
NC_035103.1	9497537	.	T	C	.	.	MAF_USDA=1.639
NC_035103.1	9497601	.	G	A	.	.	MAF_INRAE=11.667;MAF_USDA=7.647
NC_035103.1	9497620	.	C	A	.	.	MAF_INRAE=5.263;MAF_USDA=5.294
NC_035103.1	9497626	.	G	C	.	.	MAF_USDA=1.639
NC_035103.1	9497704	.	T	A	.	.	MAF_USDA=4.098
NC_035103.1	9497706	.	C	A	.	.	MAF_INRAE=15.0;MAF_USDA=9.412
NC_035103.1	9497723	.	C	A	.	.	MAF_USDA=1.639
NC_035103.1	9497736	.	G	A	.	.	MAF_INRAE=5.696;MAF_USDA=2.459
NC_035103.1	9497771	.	A	G	.	.	MAF_INRAE=11.667
NC_035103.1	9497819	.	C	T	.	.	MAF_INRAE=6.329;MAF_USDA=21.765
NC_035103.1	9497863	.	C	T	.	.	MAF_USDA=3.279
NC_035103.1	9497890	.	C	T	.	.	MAF_USDA=12.941
NC_035103.1	9497925	.	C	G	.	.	MAF_INRAE=49.367;MAF_USDA=41.176
NC_035103.1	9497963	.	A	T	.	.	MAF_INRAE=41.772;MAF_USDA=22.353
NC_035103.1	9498045	.	C	T	.	.	MAF_USDA=10.0
NC_035103.1	9498063	.	G	T	.	.	MAF_USDA=21.765
NC_035103.1	9498125	.	C	A	.	.	MAF_USDA=1.639
NC_035103.1	9498209	.	A	G	.	.	MAF_INRAE=6.962;MAF_USDA=2.459
NC_035103.1	9498256	.	A	C	.	.	MAF_INRAE=6.329;MAF_USDA=22.353
NC_035103.1	9498265	.	G	A	.	.	MAF_USDA=10.417
NC_035103.1	9498276	.	A	G	.	.	MAF_INRAE=6.329;MAF_USDA=22.353
NC_035103.1	9498311	.	C	T	.	.	MAF_USDA=1.667
NC_035103.1	9498422	.	T	A	.	.	MAF_INRAE=41.139;MAF_USDA=33.333
NC_035103.1	9498429	.	G	A	.	.	MAF_USDA=4.167
NC_035103.1	9498492	.	C	T	.	.	MAF_INRAE=6.962;MAF_USDA=23.529
NC_035103.1	9498533	.	A	C	.	.	MAF_INRAE=45.57;MAF_USDA=42.941
NC_035103.1	9498544	.	T	C	.	.	MAF_INRAE=45.57;MAF_USDA=43.529
NC_035103.1	9498594	.	C	T	.	.	MAF_INRAE=5.063;MAF_USDA=2.459
NC_035103.1	9498694	.	A	T	.	.	MAF_INRAE=44.167;MAF_USDA=41.765
NC_035103.1	9498722	.	G	A	.	.	MAF_USDA=1.639
NC_035103.1	9498762	.	A	G	.	.	MAF_USDA=4.098
NC_035103.1	9498781	.	C	T	.	.	MAF_INRAE=6.329;MAF_USDA=7.059
NC_035103.1	9498823	.	T	C	.	.	MAF_INRAE=6.329;MAF_USDA=22.353
NC_035103.1	9498829	.	C	T	.	.	MAF_USDA=4.098
NC_035103.1	9498833	.	T	C	.	.	MAF_INRAE=5.0
NC_035103.1	9498951	.	A	G	.	.	MAF_INRAE=3.333
NC_035103.1	9498955	.	G	T	.	.	MAF_USDA=1.639
NC_035103.1	9498963	.	G	A	.	.	MAF_USDA=3.279
NC_035103.1	9498971	.	T	C	.	.	MAF_INRAE=41.772;MAF_USDA=38.824
NC_035103.1	9499069	.	C	A	.	.	MAF_USDA=5.882
NC_035103.1	9499070	.	A	T	.	.	MAF_USDA=5.882
NC_035103.1	9499082	.	A	G	.	.	MAF_INRAE=6.329;MAF_USDA=7.059
NC_035103.1	9499246	.	G	A	.	.	MAF_USDA=5.882
NC_035103.1	9499280	.	G	A	.	.	MAF_USDA=4.098
NC_035103.1	9499294	.	T	A	.	.	MAF_USDA=1.639
NC_035103.1	9499314	.	A	C	.	.	MAF_INRAE=5.0
NC_035103.1	9499475	.	C	A	.	.	MAF_USDA=9.836
NC_035103.1	9499501	.	T	G	.	.	MAF_INRAE=5.0
NC_035103.1	9499502	.	C	T	.	.	MAF_INRAE=5.0
NC_035103.1	9499503	.	C	A	.	.	MAF_INRAE=5.0
NC_035103.1	9499506	.	G	T	.	.	MAF_INRAE=5.0
NC_035103.1	9499547	.	C	T	.	.	MAF_USDA=8.333
NC_035103.1	9499563	.	C	T	.	.	MAF_INRAE=8.228;MAF_USDA=1.765
NC_035103.1	9499576	.	T	A	.	.	MAF_USDA=1.765
NC_035103.1	9499618	.	A	C	.	.	MAF_USDA=15.294
NC_035103.1	9499877	.	G	A	.	.	MAF_USDA=4.706
NC_035103.1	9499885	.	G	A	.	.	MAF_INRAE=5.696;MAF_USDA=1.639
NC_035103.1	9499976	.	G	A	.	.	MAF_USDA=3.279
NC_035103.1	9499994	.	T	G	.	.	MAF_INRAE=49.367;MAF_USDA=39.412
NC_035103.1	9500017	.	C	A	.	.	MAF_USDA=3.279
NC_035103.1	9500047	.	C	T	.	.	MAF_INRAE=49.367;MAF_USDA=35.294
NC_035103.1	9500085	.	A	T	.	.	MAF_USDA=1.639
NC_035103.1	9500109	.	T	C	.	.	MAF_INRAE=49.367;MAF_USDA=40.0
NC_035103.1	9500123	.	C	G	.	.	MAF_USDA=3.279
NC_035103.1	9500139	.	C	A	.	.	MAF_USDA=4.098
NC_035103.1	9500191	.	C	T	.	.	MAF_INRAE=8.861;MAF_USDA=9.412
NC_035103.1	9500253	.	T	C	.	.	MAF_USDA=3.529
NC_035103.1	9500272	.	T	A	.	.	MAF_USDA=2.459
NC_035103.1	9500291	.	C	T	.	.	MAF_USDA=5.738
NC_035103.1	9500309	.	T	C	.	.	MAF_USDA=1.639
NC_035103.1	9500348	.	T	A	.	.	MAF_USDA=1.639
NC_035103.1	9500373	.	T	G	.	.	MAF_USDA=15.294
NC_035103.1	9500411	.	T	G	.	.	MAF_INRAE=8.861;MAF_USDA=4.167
NC_035103.1	9500438	.	G	T	.	.	MAF_INRAE=5.696;MAF_USDA=2.459
NC_035103.1	9500480	.	C	T	.	.	MAF_INRAE=6.329;MAF_USDA=27.059
NC_035103.1	9500496	.	C	T	.	.	MAF_INRAE=49.367;MAF_USDA=35.417
NC_035103.1	9500502	.	G	C	.	.	MAF_INRAE=43.038;MAF_USDA=37.059
NC_035103.1	9500565	.	G	T	.	.	MAF_USDA=1.639
NC_035103.1	9500568	.	A	G	.	.	MAF_INRAE=11.667
NC_035103.1	9500601	.	C	A	.	.	MAF_USDA=1.639
NC_035103.1	9500676	.	A	C	.	.	MAF_INRAE=15.0;MAF_USDA=9.412
NC_035103.1	9500748	.	G	T	.	.	MAF_INRAE=4.167
NC_035103.1	9500856	.	T	A	.	.	MAF_USDA=3.279
NC_035103.1	9500875	.	G	A	.	.	MAF_INRAE=6.329;MAF_USDA=20.0
NC_035103.1	9500911	.	G	T	.	.	MAF_USDA=5.294
NC_035103.1	9500913	.	A	G	.	.	MAF_USDA=3.279
NC_035103.1	9500932	.	C	T	.	.	MAF_USDA=3.279
NC_035103.1	9500942	.	C	T	.	.	MAF_USDA=4.706
NC_035103.1	9500976	.	T	C	.	.	MAF_INRAE=6.329;MAF_USDA=20.588
NC_035103.1	9501062	.	A	T	.	.	MAF_USDA=3.529
NC_035103.1	9501067	.	G	A	.	.	MAF_USDA=3.279
NC_035103.1	9501191	.	T	C	.	.	MAF_INRAE=5.0
NC_035103.1	9501220	.	G	A	.	.	MAF_INRAE=34.177;MAF_USDA=37.059
NC_035103.1	9501283	.	A	T	.	.	MAF_USDA=1.639
NC_035103.1	9501315	.	G	A	.	.	MAF_INRAE=49.367;MAF_USDA=42.941
NC_035103.1	9501379	.	T	C	.	.	MAF_USDA=1.639
NC_035103.1	9501415	.	C	T	.	.	MAF_USDA=2.941
NC_035103.1	9501434	.	T	G	.	.	MAF_INRAE=6.329;MAF_USDA=19.412
NC_035103.1	9501444	.	C	T	.	.	MAF_USDA=1.639
NC_035103.1	9501511	.	G	T	.	.	MAF_USDA=4.118
NC_035103.1	9501517	.	A	G	.	.	MAF_INRAE=4.167;MAF_USDA=7.059
NC_035103.1	9501530	.	A	T	.	.	MAF_USDA=4.167
NC_035103.1	9501599	.	C	T	.	.	MAF_USDA=3.279
NC_035103.1	9501673	.	A	C	.	.	MAF_INRAE=18.987;MAF_USDA=15.882
NC_035103.1	9501686	.	G	T	.	.	MAF_USDA=22.289
NC_035103.1	9501710	.	T	C	.	.	MAF_INRAE=5.263;MAF_USDA=1.639
NC_035103.1	9501760	.	G	A	.	.	MAF_INRAE=15.833;MAF_USDA=10.656
NC_035103.1	9501798	.	T	A	.	.	MAF_USDA=2.459
NC_035103.1	9501812	.	T	A	.	.	MAF_USDA=1.765
NC_035103.1	9501875	.	C	A	.	.	MAF_USDA=1.639
NC_035103.1	9501877	.	G	C	.	.	MAF_INRAE=5.0
NC_035103.1	9501900	.	A	C	.	.	MAF_USDA=1.639
NC_035103.1	9501943	.	T	A	.	.	MAF_INRAE=27.215;MAF_USDA=39.412
NC_035103.1	9501992	.	A	C	.	.	MAF_INRAE=26.582;MAF_USDA=38.824
NC_035103.1	9502059	.	T	G	.	.	MAF_USDA=1.639
NC_035103.1	9502072	.	T	A	.	.	MAF_INRAE=4.167;MAF_USDA=6.471
NC_035103.1	9502077	.	T	A	.	.	MAF_USDA=10.417
NC_035103.1	9502149	.	G	A	.	.	MAF_USDA=2.459
NC_035103.1	9502180	.	A	T	.	.	MAF_USDA=12.5
NC_035103.1	9502183	.	A	T	.	.	MAF_USDA=12.5
NC_035103.1	9502187	.	T	G	.	.	MAF_USDA=12.5
NC_035103.1	9502212	.	A	C	.	.	MAF_INRAE=17.722;MAF_USDA=47.059
NC_035103.1	9502365	.	T	C	.	.	MAF_USDA=4.098
NC_035103.1	9502411	.	A	G	.	.	MAF_INRAE=17.722;MAF_USDA=13.529
NC_035103.1	9502424	.	A	G	.	.	MAF_INRAE=35.443;MAF_USDA=42.941
NC_035103.1	9502454	.	C	T	.	.	MAF_USDA=4.098
NC_035103.1	9502527	.	C	T	.	.	MAF_USDA=3.279
NC_035103.1	9502535	.	C	A	.	.	MAF_USDA=1.639
NC_035103.1	9502564	.	T	C	.	.	MAF_USDA=4.167
NC_035103.1	9502587	.	G	T	.	.	MAF_INRAE=13.333
NC_035103.1	9502692	.	T	C	.	.	MAF_INRAE=4.167;MAF_USDA=12.353
NC_035103.1	9502712	.	C	A	.	.	MAF_USDA=3.279
NC_035103.1	9502718	.	C	A	.	.	MAF_INRAE=38.608;MAF_USDA=47.647
NC_035103.1	9502757	.	C	T	.	.	MAF_INRAE=5.0
NC_035103.1	9502875	.	T	G	.	.	MAF_USDA=8.929
NC_035103.1	9502940	.	A	T	.	.	MAF_INRAE=37.975;MAF_USDA=44.118
NC_035103.1	9502951	.	T	G	.	.	MAF_INRAE=5.263;MAF_USDA=3.279
NC_035103.1	9502965	.	C	A	.	.	MAF_USDA=4.167
NC_035103.1	9503003	.	G	A	.	.	MAF_USDA=3.279
NC_035103.1	9503015	.	C	T	.	.	MAF_INRAE=15.0;MAF_USDA=9.412
NC_035103.1	9503027	.	T	A	.	.	MAF_INRAE=4.167;MAF_USDA=6.471
NC_035103.1	9503032	.	G	T	.	.	MAF_USDA=7.059
NC_035103.1	9503053	.	C	A	.	.	MAF_USDA=1.639
NC_035103.1	9503197	.	A	G	.	.	MAF_INRAE=37.975;MAF_USDA=49.412
NC_035103.1	9503245	.	C	T	.	.	MAF_INRAE=4.167;MAF_USDA=7.059
NC_035103.1	9503435	.	G	A	.	.	MAF_USDA=1.639
NC_035103.1	9503557	.	C	T	.	.	MAF_INRAE=5.696;MAF_USDA=2.459
NC_035103.1	9503586	.	A	C	.	.	MAF_USDA=10.0
NC_035103.1	9503604	.	A	G	.	.	MAF_INRAE=35.443;MAF_USDA=31.176
NC_035103.1	9503682	.	G	A	.	.	MAF_USDA=1.639
NC_035103.1	9503683	.	T	C	.	.	MAF_USDA=3.529
NC_035103.1	9503729	.	T	G	.	.	MAF_INRAE=14.557;MAF_USDA=7.647
NC_035103.1	9503798	.	C	A	.	.	MAF_INRAE=31.646;MAF_USDA=41.176
NC_035103.1	9503799	.	T	G	.	.	MAF_INRAE=31.667;MAF_USDA=38.235
NC_035103.1	9503861	.	C	T	.	.	MAF_INRAE=10.0
NC_035103.1	9503980	.	G	T	.	.	MAF_USDA=1.765
NC_035103.1	9504033	.	G	A	.	.	MAF_USDA=4.118
NC_035103.1	9504088	.	T	C	.	.	MAF_INRAE=14.557;MAF_USDA=14.706
NC_035103.1	9504260	.	T	G	.	.	MAF_INRAE=14.557;MAF_USDA=12.941
NC_035103.1	9504265	.	G	A	.	.	MAF_INRAE=35.0;MAF_USDA=29.412
NC_035103.1	9504278	.	T	A	.	.	MAF_INRAE=14.557;MAF_USDA=12.941
NC_035103.1	9504307	.	C	A	.	.	MAF_INRAE=14.557;MAF_USDA=12.941
NC_035103.1	9504351	.	G	T	.	.	MAF_INRAE=14.557;MAF_USDA=15.294
NC_035103.1	9504356	.	G	A	.	.	MAF_INRAE=49.367;MAF_USDA=24.118
NC_035103.1	9504359	.	C	T	.	.	MAF_INRAE=35.833;MAF_USDA=30.588
NC_035103.1	9504364	.	T	A	.	.	MAF_INRAE=49.367;MAF_USDA=24.118
NC_035103.1	9504381	.	G	C	.	.	MAF_INRAE=14.557;MAF_USDA=12.941
NC_035103.1	9504385	.	A	G	.	.	MAF_USDA=4.118
NC_035103.1	9504500	.	A	C	.	.	MAF_INRAE=49.367;MAF_USDA=18.824
NC_035103.1	9504511	.	T	G	.	.	MAF_INRAE=49.367;MAF_USDA=18.235
NC_035103.1	9504515	.	T	C	.	.	MAF_INRAE=43.333;MAF_USDA=18.824
NC_035103.1	9504516	.	A	G	.	.	MAF_INRAE=43.333;MAF_USDA=18.235
NC_035103.1	9504519	.	T	G	.	.	MAF_INRAE=43.333;MAF_USDA=18.824
NC_035103.1	9504525	.	A	T	.	.	MAF_INRAE=16.456;MAF_USDA=19.412
NC_035103.1	9504546	.	C	A	.	.	MAF_INRAE=10.0
NC_035103.1	9504570	.	C	T	.	.	MAF_INRAE=16.456;MAF_USDA=14.118
NC_035103.1	9504583	.	G	C	.	.	MAF_USDA=1.639
NC_035103.1	9504756	.	G	A	.	.	MAF_USDA=6.471
NC_035103.1	9504762	.	A	C	.	.	MAF_INRAE=15.0;MAF_USDA=8.824
NC_035103.1	9504802	.	C	T	.	.	MAF_USDA=2.381
NC_035103.1	9504803	.	G	A	.	.	MAF_USDA=2.5
NC_035103.1	9504804	.	T	C	.	.	MAF_USDA=1.667
NC_035103.1	9504805	.	G	A	.	.	MAF_USDA=1.667
NC_035103.1	9504818	.	A	G	.	.	MAF_INRAE=3.333;MAF_USDA=8.824
NC_035103.1	9504860	.	T	A	.	.	MAF_USDA=1.765
NC_035103.1	9505017	.	A	C	.	.	MAF_INRAE=16.667;MAF_USDA=16.471
NC_035103.1	9505123	.	G	C	.	.	MAF_INRAE=25.0;MAF_USDA=12.353
NC_035103.1	9505216	.	C	A	.	.	MAF_INRAE=32.5;MAF_USDA=25.882
NC_035103.1	9505230	.	T	A	.	.	MAF_INRAE=48.333;MAF_USDA=45.882
NC_035103.1	9505238	.	G	A	.	.	MAF_INRAE=35.833;MAF_USDA=29.412
NC_035103.1	9505303	.	A	T	.	.	MAF_USDA=2.459
NC_035103.1	9505351	.	T	G	.	.	MAF_INRAE=16.667;MAF_USDA=9.412
NC_035103.1	9505353	.	C	T	.	.	MAF_INRAE=49.367;MAF_USDA=47.647
NC_035103.1	9505379	.	T	C	.	.	MAF_USDA=4.167
NC_035103.1	9505425	.	A	C	.	.	MAF_USDA=22.941
NC_035103.1	9505444	.	G	A	.	.	MAF_INRAE=8.861;MAF_USDA=8.824
NC_035103.1	9505531	.	C	T	.	.	MAF_INRAE=17.5;MAF_USDA=9.412
NC_035103.1	9505543	.	T	C	.	.	MAF_INRAE=43.333;MAF_USDA=18.824
NC_035103.1	9505549	.	T	C	.	.	MAF_INRAE=1.667
NC_035103.1	9505559	.	C	T	.	.	MAF_INRAE=16.667;MAF_USDA=9.412
NC_035103.1	9505583	.	A	G	.	.	MAF_INRAE=10.833;MAF_USDA=15.294
NC_035103.1	9505584	.	C	T	.	.	MAF_INRAE=25.0;MAF_USDA=12.353
NC_035103.1	9505594	.	A	C	.	.	MAF_INRAE=19.167
NC_035103.1	9505680	.	A	G	.	.	MAF_USDA=1.639
NC_035103.1	9505687	.	T	A	.	.	MAF_INRAE=15.833;MAF_USDA=9.016
NC_035103.1	9505693	.	A	G	.	.	MAF_INRAE=15.833;MAF_USDA=6.557
NC_035103.1	9505696	.	G	A	.	.	MAF_INRAE=42.5
NC_035103.1	9505734	.	A	T	.	.	MAF_INRAE=34.167
NC_035103.1	9505735	.	T	C	.	.	MAF_INRAE=41.667
NC_035103.1	9505740	.	A	C	.	.	MAF_USDA=1.639
NC_035103.1	9505774	.	A	G	.	.	MAF_USDA=16.667
NC_035103.1	9505784	.	T	G	.	.	MAF_INRAE=41.667;MAF_USDA=33.333
NC_035103.1	9506002	.	C	A	.	.	MAF_INRAE=42.5
NC_035103.1	9506014	.	T	G	.	.	MAF_USDA=3.279
NC_035103.1	9506052	.	T	A	.	.	MAF_INRAE=42.5
NC_035103.1	9506067	.	C	A	.	.	MAF_INRAE=42.5
NC_035103.1	9506068	.	T	C	.	.	MAF_INRAE=42.5
NC_035103.1	9506095	.	T	C	.	.	MAF_INRAE=35.833
NC_035103.1	9506099	.	C	A	.	.	MAF_INRAE=16.667;MAF_USDA=8.197
NC_035103.1	9506173	.	T	A	.	.	MAF_USDA=3.279
NC_035103.1	9506197	.	G	A	.	.	MAF_INRAE=34.167
NC_035103.1	9506215	.	G	T	.	.	MAF_USDA=1.639
NC_035103.1	9506241	.	T	G	.	.	MAF_INRAE=35.0
NC_035103.1	9506276	.	T	G	.	.	MAF_INRAE=35.833
NC_035103.1	9506357	.	A	G	.	.	MAF_INRAE=35.833
NC_035103.1	9506367	.	G	T	.	.	MAF_USDA=40.588
NC_035103.1	9506376	.	G	T	.	.	MAF_INRAE=15.833;MAF_USDA=16.667
NC_035103.1	9506408	.	C	T	.	.	MAF_USDA=8.197
NC_035103.1	9506419	.	A	C	.	.	MAF_USDA=8.197
NC_035103.1	9506422	.	C	T	.	.	MAF_USDA=7.377
NC_035103.1	9506435	.	G	A	.	.	MAF_USDA=8.197
NC_035103.1	9506452	.	G	T	.	.	MAF_USDA=2.083
NC_035103.1	9506455	.	T	C	.	.	MAF_USDA=9.836
NC_035103.1	9506469	.	G	A	.	.	MAF_INRAE=32.5
NC_035103.1	9506470	.	C	T	.	.	MAF_USDA=8.197
NC_035103.1	9506495	.	C	G	.	.	MAF_USDA=7.647
NC_035103.1	9506537	.	G	T	.	.	MAF_USDA=7.647
NC_035103.1	9506550	.	G	A	.	.	MAF_INRAE=6.329;MAF_USDA=7.647
NC_035103.1	9506591	.	G	A	.	.	MAF_INRAE=14.167;MAF_USDA=11.176
NC_035103.1	9506630	.	T	C	.	.	MAF_INRAE=42.5
NC_035103.1	9506636	.	T	G	.	.	MAF_USDA=4.167
NC_035103.1	9506667	.	A	G	.	.	MAF_INRAE=40.833
NC_035103.1	9506708	.	C	T	.	.	MAF_INRAE=15.833
NC_035103.1	9506714	.	C	A	.	.	MAF_USDA=1.639
NC_035103.1	9506719	.	A	G	.	.	MAF_INRAE=40.833
NC_035103.1	9506725	.	T	C	.	.	MAF_INRAE=40.833
NC_035103.1	9506763	.	C	T	.	.	MAF_USDA=8.333
NC_035103.1	9506837	.	C	A	.	.	MAF_INRAE=1.667
NC_035103.1	9506881	.	T	C	.	.	MAF_INRAE=12.5;MAF_USDA=5.294
NC_035103.1	9506952	.	C	T	.	.	MAF_INRAE=35.0
NC_035103.1	9506973	.	A	T	.	.	MAF_INRAE=35.0
NC_035103.1	9507000	.	T	C	.	.	MAF_INRAE=15.833;MAF_USDA=4.118
NC_035103.1	9507012	.	C	T	.	.	MAF_USDA=5.882
NC_035103.1	9507013	.	A	G	.	.	MAF_INRAE=36.667
NC_035103.1	9507034	.	C	T	.	.	MAF_USDA=7.647
NC_035103.1	9507053	.	A	T	.	.	MAF_USDA=4.918
NC_035103.1	9507157	.	T	C	.	.	MAF_INRAE=35.0;MAF_USDA=17.391
NC_035103.1	9507167	.	T	C	.	.	MAF_INRAE=17.5
NC_035103.1	9507213	.	C	A	.	.	MAF_USDA=4.167
NC_035103.1	9507274	.	A	G	.	.	MAF_INRAE=32.5
NC_035103.1	9507281	.	C	T	.	.	MAF_INRAE=47.5
NC_035103.1	9507288	.	A	G	.	.	MAF_USDA=4.167
NC_035103.1	9507313	.	G	T	.	.	MAF_INRAE=24.167;MAF_USDA=22.941
NC_035103.1	9507319	.	C	A	.	.	MAF_INRAE=5.0
NC_035103.1	9507327	.	T	A	.	.	MAF_INRAE=23.418;MAF_USDA=21.765
NC_035103.1	9507363	.	C	A	.	.	MAF_USDA=7.647
NC_035103.1	9507375	.	G	T	.	.	MAF_INRAE=9.167;MAF_USDA=22.353
NC_035103.1	9507386	.	T	A	.	.	MAF_INRAE=6.667;MAF_USDA=8.197
NC_035103.1	9507442	.	C	T	.	.	MAF_USDA=7.059
NC_035103.1	9507492	.	A	T	.	.	MAF_USDA=7.059
NC_035103.1	9507499	.	T	G	.	.	MAF_INRAE=34.81;MAF_USDA=20.0
NC_035103.1	9507500	.	C	G	.	.	MAF_INRAE=5.833;MAF_USDA=2.459
NC_035103.1	9507503	.	A	T	.	.	MAF_INRAE=42.5;MAF_USDA=20.588
NC_035103.1	9507508	.	C	A	.	.	MAF_INRAE=13.291;MAF_USDA=5.738
NC_035103.1	9507518	.	T	A	.	.	MAF_INRAE=14.557;MAF_USDA=22.941
NC_035103.1	9507593	.	T	A	.	.	MAF_USDA=16.667
NC_035103.1	9507625	.	C	A	.	.	MAF_INRAE=32.911;MAF_USDA=24.706
NC_035103.1	9507645	.	G	T	.	.	MAF_USDA=2.459
NC_035103.1	9507654	.	C	T	.	.	MAF_USDA=1.639
NC_035103.1	9507711	.	T	A	.	.	MAF_USDA=28.824
NC_035103.1	9507740	.	T	A	.	.	MAF_INRAE=24.684;MAF_USDA=26.471
NC_035103.1	9507741	.	C	A	.	.	MAF_INRAE=25.833;MAF_USDA=26.471
NC_035103.1	9507837	.	T	A	.	.	MAF_USDA=1.639
NC_035103.1	9507931	.	G	T	.	.	MAF_USDA=31.707
NC_035103.1	9508049	.	T	G	.	.	MAF_INRAE=48.734;MAF_USDA=46.471
NC_035103.1	9508056	.	A	G	.	.	MAF_USDA=1.639
NC_035103.1	9508088	.	T	G	.	.	MAF_INRAE=49.367;MAF_USDA=47.059
NC_035103.1	9508146	.	A	G	.	.	MAF_USDA=1.765
NC_035103.1	9508206	.	A	C	.	.	MAF_USDA=1.639
NC_035103.1	9508324	.	G	A	.	.	MAF_INRAE=42.5;MAF_USDA=21.765
NC_035103.1	9508361	.	T	G	.	.	MAF_USDA=31.148
NC_035103.1	9508481	.	A	G	.	.	MAF_USDA=4.167
NC_035103.1	9508537	.	A	C	.	.	MAF_INRAE=16.667;MAF_USDA=9.412
NC_035103.1	9508539	.	C	T	.	.	MAF_INRAE=16.667;MAF_USDA=10.0
NC_035103.1	9508550	.	G	T	.	.	MAF_INRAE=5.696;MAF_USDA=1.639
NC_035103.1	9508556	.	A	G	.	.	MAF_USDA=2.459
NC_035103.1	9508651	.	A	C	.	.	MAF_INRAE=34.81;MAF_USDA=35.882
NC_035103.1	9508674	.	G	T	.	.	MAF_USDA=2.459
NC_035103.1	9508697	.	C	G	.	.	MAF_INRAE=10.759;MAF_USDA=15.882
NC_035103.1	9508790	.	T	C	.	.	MAF_INRAE=15.0;MAF_USDA=10.656
NC_035103.1	9508929	.	G	A	.	.	MAF_INRAE=25.0;MAF_USDA=14.118
NC_035103.1	9508996	.	C	G	.	.	MAF_INRAE=8.861;MAF_USDA=8.824
NC_035103.1	9509010	.	G	C	.	.	MAF_USDA=4.098
NC_035103.1	9509130	.	G	C	.	.	MAF_USDA=5.882
NC_035103.1	9509159	.	T	A	.	.	MAF_USDA=1.765
NC_035103.1	9509376	.	C	T	.	.	MAF_INRAE=25.0;MAF_USDA=12.941
NC_035103.1	9509432	.	C	T	.	.	MAF_USDA=4.098
NC_035103.1	9509475	.	G	T	.	.	MAF_USDA=4.167
NC_035103.1	9509485	.	A	G	.	.	MAF_USDA=28.235
NC_035103.1	9509528	.	A	G	.	.	MAF_INRAE=49.367;MAF_USDA=23.529
NC_035103.1	9509579	.	T	C	.	.	MAF_INRAE=10.833
NC_035103.1	9509609	.	G	A	.	.	MAF_INRAE=16.667;MAF_USDA=11.176
NC_035103.1	9509634	.	G	A	.	.	MAF_USDA=2.353
NC_035103.1	9509636	.	A	C	.	.	MAF_USDA=1.639
NC_035103.1	9509665	.	A	G	.	.	MAF_INRAE=5.696;MAF_USDA=2.459
NC_035103.1	9509681	.	G	A	.	.	MAF_USDA=8.333
NC_035103.1	9509787	.	G	A	.	.	MAF_INRAE=35.443;MAF_USDA=33.529
NC_035103.1	9509812	.	G	A	.	.	MAF_INRAE=11.667;MAF_USDA=3.529
NC_035103.1	9509895	.	A	G	.	.	MAF_INRAE=8.333;MAF_USDA=4.167
NC_035103.1	9509904	.	C	T	.	.	MAF_INRAE=9.167;MAF_USDA=4.118
NC_035103.1	9509905	.	G	T	.	.	MAF_INRAE=9.167;MAF_USDA=3.529
NC_035103.1	9509914	.	A	T	.	.	MAF_INRAE=9.167;MAF_USDA=4.098
NC_035103.1	9509933	.	C	T	.	.	MAF_INRAE=15.833;MAF_USDA=10.588
NC_035103.1	9509941	.	C	T	.	.	MAF_INRAE=3.333
NC_035103.1	9509989	.	C	T	.	.	MAF_USDA=2.459
NC_035103.1	9509993	.	T	A	.	.	MAF_USDA=2.5
NC_035103.1	9509994	.	T	A	.	.	MAF_INRAE=35.443;MAF_USDA=35.119
NC_035103.1	9509997	.	T	C	.	.	MAF_INRAE=40.0;MAF_USDA=35.119
NC_035103.1	9510026	.	T	C	.	.	MAF_INRAE=5.263;MAF_USDA=4.167
NC_035103.1	9510039	.	T	C	.	.	MAF_USDA=1.667
NC_035103.1	9510064	.	A	G	.	.	MAF_INRAE=21.053;MAF_USDA=16.667
NC_035103.1	9513730	.	G	T	.	.	MAF_USDA=21.739
NC_035103.1	9513874	.	A	G	.	.	MAF_USDA=1.639
NC_035103.1	9513898	.	A	G	.	.	MAF_USDA=6.557
NC_035103.1	9513979	.	A	C	.	.	MAF_INRAE=5.833
NC_035103.1	9513985	.	G	T	.	.	MAF_INRAE=5.0
NC_035103.1	9513989	.	C	T	.	.	MAF_INRAE=49.367;MAF_USDA=28.235
NC_035103.1	9513995	.	T	G	.	.	MAF_INRAE=35.443;MAF_USDA=33.529
NC_035103.1	9514185	.	C	T	.	.	MAF_INRAE=42.5;MAF_USDA=18.452
NC_035103.1	9514187	.	A	C	.	.	MAF_INRAE=5.0
NC_035103.1	9514188	.	G	T	.	.	MAF_INRAE=5.0
NC_035103.1	9514261	.	C	T	.	.	MAF_USDA=8.235
NC_035103.1	9514284	.	G	T	.	.	MAF_USDA=1.765
NC_035103.1	9514361	.	T	A	.	.	MAF_USDA=7.647
NC_035103.1	9514437	.	C	A	.	.	MAF_INRAE=49.367;MAF_USDA=18.824
NC_035103.1	9514485	.	C	A	.	.	MAF_INRAE=35.443;MAF_USDA=35.882
NC_035103.1	9514486	.	G	A	.	.	MAF_USDA=9.016
NC_035103.1	9514608	.	C	A	.	.	MAF_USDA=7.059
NC_035103.1	9514657	.	C	T	.	.	MAF_USDA=8.197
NC_035103.1	9514698	.	C	A	.	.	MAF_USDA=1.639
NC_035103.1	9514716	.	A	G	.	.	MAF_INRAE=49.367;MAF_USDA=18.235
NC_035103.1	9514761	.	G	A	.	.	MAF_USDA=1.639
NC_035103.1	9515062	.	C	A	.	.	MAF_USDA=1.639
NC_035103.1	9515097	.	C	G	.	.	MAF_INRAE=49.367;MAF_USDA=18.824
NC_035103.1	9515133	.	A	T	.	.	MAF_INRAE=49.367;MAF_USDA=37.5
NC_035103.1	9515310	.	G	C	.	.	MAF_INRAE=5.263;MAF_USDA=4.167
NC_035103.1	9515312	.	C	T	.	.	MAF_INRAE=48.734;MAF_USDA=26.471
NC_035103.1	9515322	.	G	T	.	.	MAF_INRAE=5.696;MAF_USDA=1.639
NC_035103.1	9515346	.	G	A	.	.	MAF_INRAE=11.667;MAF_USDA=2.459
NC_035103.1	9515433	.	T	A	.	.	MAF_INRAE=5.0
NC_035103.1	9515528	.	G	A	.	.	MAF_INRAE=49.367;MAF_USDA=18.824
NC_035103.1	9515613	.	G	T	.	.	MAF_USDA=6.471
NC_035103.1	9515668	.	T	G	.	.	MAF_INRAE=49.367;MAF_USDA=27.059
NC_035103.1	9515715	.	A	G	.	.	MAF_INRAE=35.443;MAF_USDA=34.706
NC_035103.1	9515773	.	A	C	.	.	MAF_INRAE=14.167;MAF_USDA=9.412
NC_035103.1	9515774	.	C	T	.	.	MAF_USDA=4.098
NC_035103.1	9515854	.	G	A	.	.	MAF_INRAE=41.667;MAF_USDA=35.417
NC_035103.1	9515879	.	T	G	.	.	MAF_INRAE=4.167
NC_035103.1	9515885	.	C	T	.	.	MAF_INRAE=4.167
NC_035103.1	9515894	.	T	C	.	.	MAF_INRAE=3.165;MAF_USDA=34.118
NC_035103.1	9515925	.	A	G	.	.	MAF_INRAE=49.367;MAF_USDA=26.471
NC_035103.1	9516054	.	G	T	.	.	MAF_USDA=4.098
NC_035103.1	9516114	.	T	A	.	.	MAF_USDA=1.765
NC_035103.1	9516179	.	C	A	.	.	MAF_USDA=8.197
NC_035103.1	9516198	.	G	A	.	.	MAF_INRAE=15.0;MAF_USDA=8.824
NC_035103.1	9516204	.	G	T	.	.	MAF_USDA=1.765
NC_035103.1	9516222	.	G	C	.	.	MAF_USDA=1.765
NC_035103.1	9516378	.	G	A	.	.	MAF_USDA=27.647
NC_035103.1	9516725	.	C	T	.	.	MAF_INRAE=35.443;MAF_USDA=34.118
NC_035103.1	9516764	.	G	C	.	.	MAF_INRAE=49.367;MAF_USDA=25.294
NC_035103.1	9516765	.	C	T	.	.	MAF_INRAE=43.333;MAF_USDA=27.059
NC_035103.1	9516781	.	C	G	.	.	MAF_USDA=4.098
NC_035103.1	9516892	.	A	G	.	.	MAF_INRAE=5.696;MAF_USDA=2.459
NC_035103.1	9516926	.	T	G	.	.	MAF_INRAE=49.367;MAF_USDA=26.471
NC_035103.1	9517010	.	A	G	.	.	MAF_USDA=1.639
NC_035103.1	9517038	.	A	C	.	.	MAF_INRAE=15.0;MAF_USDA=9.412
NC_035103.1	9517104	.	C	T	.	.	MAF_USDA=3.279
NC_035103.1	9517291	.	C	G	.	.	MAF_USDA=2.459
NC_035103.1	9517331	.	A	C	.	.	MAF_USDA=2.459
NC_035103.1	9517393	.	C	A	.	.	MAF_USDA=7.059
NC_035103.1	9517477	.	C	T	.	.	MAF_USDA=10.417
NC_035103.1	9517480	.	G	C	.	.	MAF_USDA=10.417
NC_035103.1	9517486	.	A	C	.	.	MAF_INRAE=5.696;MAF_USDA=2.459
NC_035103.1	9517504	.	A	T	.	.	MAF_USDA=4.167
NC_035103.1	9517587	.	G	A	.	.	MAF_USDA=1.639
NC_035103.1	9517647	.	C	G	.	.	MAF_INRAE=35.443;MAF_USDA=34.706
NC_035103.1	9517681	.	A	T	.	.	MAF_INRAE=13.924;MAF_USDA=38.235
NC_035103.1	9517694	.	G	A	.	.	MAF_INRAE=5.0
NC_035103.1	9517868	.	G	A	.	.	MAF_INRAE=5.263;MAF_USDA=1.667
NC_035103.1	9517916	.	C	T	.	.	MAF_USDA=3.279
NC_035103.1	9517917	.	A	T	.	.	MAF_USDA=2.459
NC_035103.1	9517928	.	C	T	.	.	MAF_INRAE=11.667;MAF_USDA=4.118
NC_035103.1	9517934	.	C	A	.	.	MAF_INRAE=13.924;MAF_USDA=39.412
NC_035103.1	9518087	.	G	T	.	.	MAF_INRAE=10.759;MAF_USDA=15.294
NC_035103.1	9518101	.	C	A	.	.	MAF_USDA=4.098
NC_035103.1	9518190	.	A	C	.	.	MAF_USDA=1.765
NC_035103.1	9518491	.	T	A	.	.	MAF_USDA=4.098
NC_035103.1	9518521	.	C	T	.	.	MAF_INRAE=15.0;MAF_USDA=4.167
NC_035103.1	9518680	.	T	A	.	.	MAF_USDA=7.059
NC_035103.1	9518745	.	C	T	.	.	MAF_INRAE=13.291;MAF_USDA=4.706
NC_035103.1	9518750	.	T	G	.	.	MAF_USDA=5.294
NC_035103.1	9518756	.	A	T	.	.	MAF_USDA=3.279
NC_035103.1	9518841	.	C	T	.	.	MAF_USDA=4.167
NC_035103.1	9518876	.	T	G	.	.	MAF_INRAE=11.667;MAF_USDA=3.529
NC_035103.1	9518906	.	T	C	.	.	MAF_INRAE=11.667;MAF_USDA=3.529
NC_035103.1	9518916	.	T	A	.	.	MAF_INRAE=5.263;MAF_USDA=4.167
NC_035103.1	9519040	.	A	C	.	.	MAF_USDA=3.279
NC_035103.1	9519057	.	T	C	.	.	MAF_USDA=3.279
NC_035103.1	9519103	.	C	T	.	.	MAF_INRAE=29.747;MAF_USDA=5.294
NC_035103.1	9519193	.	C	T	.	.	MAF_USDA=3.279
NC_035103.1	9519239	.	G	A	.	.	MAF_INRAE=13.924;MAF_USDA=31.176
NC_035103.1	9519262	.	C	A	.	.	MAF_INRAE=44.304;MAF_USDA=44.706
NC_035103.1	9519305	.	A	G	.	.	MAF_INRAE=41.139;MAF_USDA=10.0
NC_035103.1	9519329	.	G	C	.	.	MAF_USDA=1.639
NC_035103.1	9519628	.	T	A	.	.	MAF_USDA=1.667
NC_035103.1	9519662	.	C	A	.	.	MAF_USDA=1.765
NC_035103.1	9519689	.	C	A	.	.	MAF_USDA=1.695
NC_035103.1	9519690	.	A	C	.	.	MAF_USDA=3.333
NC_035103.1	9519752	.	T	A	.	.	MAF_INRAE=39.241;MAF_USDA=39.583
NC_035103.1	9519764	.	T	C	.	.	MAF_USDA=16.667
NC_035103.1	9519770	.	C	T	.	.	MAF_USDA=4.706
NC_035103.1	9519795	.	G	T	.	.	MAF_INRAE=29.114;MAF_USDA=8.824
NC_035103.1	9519896	.	A	G	.	.	MAF_USDA=1.639
NC_035103.1	9519897	.	T	A	.	.	MAF_INRAE=25.316;MAF_USDA=27.059
NC_035103.1	9519956	.	T	G	.	.	MAF_USDA=12.353
NC_035103.1	9519979	.	T	A	.	.	MAF_USDA=1.639
NC_035103.1	9520001	.	C	T	.	.	MAF_INRAE=24.167;MAF_USDA=12.353
NC_035103.1	9520014	.	A	T	.	.	MAF_INRAE=5.0;MAF_USDA=4.118
NC_035103.1	9520045	.	C	A	.	.	MAF_INRAE=4.167;MAF_USDA=3.279
NC_035103.1	9520237	.	G	A	.	.	MAF_INRAE=44.304;MAF_USDA=42.353
NC_035103.1	9520263	.	A	C	.	.	MAF_INRAE=4.167;MAF_USDA=4.118
NC_035103.1	9520315	.	G	A	.	.	MAF_USDA=1.639
NC_035103.1	9520344	.	A	G	.	.	MAF_USDA=11.176
NC_035103.1	9520383	.	G	T	.	.	MAF_INRAE=13.333
NC_035103.1	9520384	.	G	C	.	.	MAF_INRAE=13.333
NC_035103.1	9520433	.	G	T	.	.	MAF_USDA=1.639
NC_035103.1	9520541	.	G	A	.	.	MAF_USDA=4.118
NC_035103.1	9520591	.	C	T	.	.	MAF_INRAE=29.747;MAF_USDA=5.882
NC_035103.1	9520717	.	C	T	.	.	MAF_INRAE=5.0;MAF_USDA=48.235
NC_035103.1	9520734	.	A	G	.	.	MAF_INRAE=5.0;MAF_USDA=48.235
NC_035103.1	9520743	.	G	A	.	.	MAF_INRAE=5.0;MAF_USDA=47.917
NC_035103.1	9520746	.	T	C	.	.	MAF_INRAE=5.0;MAF_USDA=47.917
NC_035103.1	9520747	.	G	C	.	.	MAF_INRAE=5.0;MAF_USDA=47.917
NC_035103.1	9520750	.	C	T	.	.	MAF_USDA=3.529
NC_035103.1	9520782	.	T	A	.	.	MAF_INRAE=5.833;MAF_USDA=3.279
NC_035103.1	9520845	.	T	C	.	.	MAF_USDA=39.412
NC_035103.1	9520892	.	G	A	.	.	MAF_USDA=40.588
NC_035103.1	9520911	.	C	T	.	.	MAF_USDA=39.412
NC_035103.1	9520969	.	G	A	.	.	MAF_USDA=8.333
NC_035103.1	9520997	.	T	A	.	.	MAF_USDA=36.31
NC_035103.1	9520999	.	C	T	.	.	MAF_USDA=2.5
NC_035103.1	9521077	.	G	A	.	.	MAF_USDA=1.639
NC_035103.1	9521095	.	G	A	.	.	MAF_USDA=4.217
NC_035103.1	9521098	.	T	C	.	.	MAF_USDA=33.735
NC_035103.1	9521110	.	A	T	.	.	MAF_USDA=32.738
NC_035103.1	9521135	.	C	T	.	.	MAF_USDA=3.333
NC_035103.1	9521161	.	C	A	.	.	MAF_USDA=35.417
NC_035103.1	9521223	.	C	T	.	.	MAF_USDA=35.417
NC_035103.1	9521237	.	A	T	.	.	MAF_USDA=34.783
NC_035103.1	9521240	.	T	A	.	.	MAF_USDA=34.783
NC_035103.1	9521324	.	C	T	.	.	MAF_INRAE=15.0;MAF_USDA=10.0
NC_035103.1	9521343	.	T	C	.	.	MAF_USDA=34.337
NC_035103.1	9521349	.	G	T	.	.	MAF_USDA=3.012
NC_035103.1	9521395	.	A	G	.	.	MAF_INRAE=5.263;MAF_USDA=4.167
NC_035103.1	9521403	.	T	A	.	.	MAF_INRAE=5.696;MAF_USDA=2.586
NC_035103.1	9521469	.	C	T	.	.	MAF_INRAE=11.392;MAF_USDA=31.928
NC_035103.1	9521492	.	A	G	.	.	MAF_USDA=1.667
NC_035103.1	9521516	.	A	G	.	.	MAF_USDA=34.524
NC_035103.1	9521552	.	G	T	.	.	MAF_USDA=6.522
NC_035103.1	9521613	.	G	T	.	.	MAF_INRAE=10.127;MAF_USDA=32.738
NC_035103.1	9521633	.	A	T	.	.	MAF_INRAE=10.127;MAF_USDA=36.31
NC_035103.1	9521648	.	G	A	.	.	MAF_INRAE=44.304;MAF_USDA=44.578
NC_035103.1	9521649	.	T	G	.	.	MAF_USDA=1.667
NC_035103.1	9521675	.	A	G	.	.	MAF_INRAE=10.127;MAF_USDA=35.542
NC_035103.1	9521706	.	G	A	.	.	MAF_INRAE=10.127;MAF_USDA=34.337
NC_035103.1	9521739	.	T	A	.	.	MAF_INRAE=10.127;MAF_USDA=34.337
NC_035103.1	9521754	.	C	T	.	.	MAF_USDA=33.537
NC_035103.1	9521758	.	G	A	.	.	MAF_INRAE=34.167;MAF_USDA=36.747
NC_035103.1	9521778	.	T	G	.	.	MAF_INRAE=10.127;MAF_USDA=36.145
NC_035103.1	9521783	.	G	A	.	.	MAF_INRAE=10.127;MAF_USDA=35.542
NC_035103.1	9521784	.	A	C	.	.	MAF_INRAE=11.667;MAF_USDA=36.145
NC_035103.1	9521819	.	A	C	.	.	MAF_INRAE=10.127;MAF_USDA=37.5
NC_035103.1	9521877	.	G	A	.	.	MAF_USDA=17.391
NC_035103.1	9521928	.	T	A	.	.	MAF_INRAE=11.667;MAF_USDA=1.695
NC_035103.1	9521947	.	C	T	.	.	MAF_INRAE=10.127;MAF_USDA=37.805
NC_035103.1	9522065	.	C	A	.	.	MAF_INRAE=10.127;MAF_USDA=36.42
NC_035103.1	9522137	.	T	C	.	.	MAF_INRAE=10.127;MAF_USDA=34.756
NC_035103.1	9522146	.	T	C	.	.	MAF_INRAE=10.127;MAF_USDA=34.146
NC_035103.1	9522151	.	G	A	.	.	MAF_INRAE=11.667;MAF_USDA=1.695
NC_035103.1	9522161	.	G	A	.	.	MAF_INRAE=10.127;MAF_USDA=35.366
NC_035103.1	9522196	.	A	C	.	.	MAF_USDA=8.696
NC_035103.1	9522199	.	T	G	.	.	MAF_INRAE=10.127;MAF_USDA=31.707
NC_035103.1	9522216	.	T	A,C	.	.	MAF_INRAE=5.263;MAF_USDA=34.783
NC_035103.1	9522235	.	G	T	.	.	MAF_INRAE=10.127;MAF_USDA=34.756
NC_035103.1	9522265	.	C	T	.	.	MAF_USDA=31.707
NC_035103.1	9522268	.	C	T	.	.	MAF_INRAE=11.667;MAF_USDA=1.695
NC_035103.1	9522321	.	C	T	.	.	MAF_USDA=1.695
NC_035103.1	9522335	.	C	T	.	.	MAF_INRAE=10.127;MAF_USDA=35.366
NC_035103.1	9522391	.	G	T	.	.	MAF_USDA=3.049
NC_035103.1	9522427	.	C	T	.	.	MAF_INRAE=10.833;MAF_USDA=17.391
NC_035103.1	9522433	.	G	C	.	.	MAF_USDA=17.391
NC_035103.1	9522449	.	C	G	.	.	MAF_INRAE=5.0;MAF_USDA=2.542
NC_035103.1	9522450	.	T	C	.	.	MAF_INRAE=5.0;MAF_USDA=2.542
NC_035103.1	9522453	.	A	G	.	.	MAF_USDA=20.122
NC_035103.1	9522458	.	C	G	.	.	MAF_INRAE=5.0;MAF_USDA=2.542
NC_035103.1	9522488	.	C	T	.	.	MAF_INRAE=10.0
NC_035103.1	9522498	.	G	A	.	.	MAF_INRAE=41.772;MAF_USDA=9.756
NC_035103.1	9522535	.	T	C	.	.	MAF_INRAE=16.667;MAF_USDA=18.293
NC_035103.1	9522536	.	G	C	.	.	MAF_USDA=6.707
NC_035103.1	9522560	.	T	A	.	.	MAF_INRAE=43.671;MAF_USDA=35.976
NC_035103.1	9522568	.	A	G	.	.	MAF_USDA=21.341
NC_035103.1	9522591	.	T	G	.	.	MAF_INRAE=5.263;MAF_USDA=6.522
NC_035103.1	9522672	.	G	T	.	.	MAF_INRAE=43.671;MAF_USDA=34.94
NC_035103.1	9522689	.	T	C	.	.	MAF_USDA=19.88
NC_035103.1	9522704	.	A	G	.	.	MAF_INRAE=43.038;MAF_USDA=34.337
NC_035103.1	9522763	.	T	G	.	.	MAF_INRAE=5.263;MAF_USDA=6.667
NC_035103.1	9522776	.	A	T	.	.	MAF_USDA=11.446
NC_035103.1	9522854	.	A	T	.	.	MAF_INRAE=48.734;MAF_USDA=12.805
NC_035103.1	9522872	.	G	T	.	.	MAF_USDA=1.695
NC_035103.1	9522887	.	C	T	.	.	MAF_USDA=8.475
NC_035103.1	9522936	.	A	C	.	.	MAF_USDA=11.017
NC_035103.1	9522948	.	G	T	.	.	MAF_USDA=1.695
NC_035103.1	9522991	.	T	C	.	.	MAF_INRAE=32.278;MAF_USDA=31.928
NC_035103.1	9523031	.	C	G	.	.	MAF_INRAE=32.911;MAF_USDA=30.588
NC_035103.1	9523085	.	A	C	.	.	MAF_INRAE=10.127;MAF_USDA=25.294
NC_035103.1	9523137	.	T	C	.	.	MAF_USDA=13.529
NC_035103.1	9523163	.	C	T	.	.	MAF_INRAE=24.684;MAF_USDA=41.765
NC_035103.1	9523178	.	C	A	.	.	MAF_USDA=10.588
NC_035103.1	9523200	.	C	G	.	.	MAF_USDA=1.639
NC_035103.1	9523204	.	A	G	.	.	MAF_USDA=1.639
NC_035103.1	9523237	.	C	T	.	.	MAF_INRAE=11.667;MAF_USDA=1.639
NC_035103.1	9523299	.	A	T	.	.	MAF_INRAE=5.696;MAF_USDA=1.639
NC_035103.1	9523330	.	A	C	.	.	MAF_INRAE=5.833
NC_035103.1	9523335	.	T	A	.	.	MAF_INRAE=41.139;MAF_USDA=8.824
NC_035103.1	9523374	.	G	C	.	.	MAF_USDA=2.459
NC_035103.1	9523376	.	G	A	.	.	MAF_USDA=1.765
NC_035103.1	9523409	.	G	T	.	.	MAF_USDA=14.118
NC_035103.1	9523413	.	T	C	.	.	MAF_USDA=13.529
NC_035103.1	9523420	.	T	A	.	.	MAF_INRAE=26.316;MAF_USDA=40.588
NC_035103.1	9523436	.	C	T	.	.	MAF_INRAE=21.053;MAF_USDA=35.882
NC_035103.1	9523441	.	C	A	.	.	MAF_INRAE=10.759;MAF_USDA=22.353
NC_035103.1	9523451	.	A	T	.	.	MAF_INRAE=47.468;MAF_USDA=41.176
NC_035103.1	9523616	.	T	G	.	.	MAF_USDA=2.459
NC_035103.1	9523649	.	G	A	.	.	MAF_USDA=1.639
NC_035103.1	9523657	.	A	G	.	.	MAF_USDA=6.471
NC_035103.1	9523697	.	A	T	.	.	MAF_INRAE=11.667;MAF_USDA=1.639
NC_035103.1	9523700	.	G	T	.	.	MAF_INRAE=41.772;MAF_USDA=9.412
NC_035103.1	9523722	.	C	A	.	.	MAF_USDA=2.459
NC_035103.1	9523771	.	A	T	.	.	MAF_INRAE=10.526;MAF_USDA=4.167
NC_035103.1	9523776	.	A	G	.	.	MAF_USDA=27.059
NC_035103.1	9523799	.	A	T	.	.	MAF_INRAE=4.167;MAF_USDA=4.706
NC_035103.1	9523812	.	G	C	.	.	MAF_USDA=2.459
NC_035103.1	9523890	.	C	A	.	.	MAF_INRAE=22.152;MAF_USDA=25.294
NC_035103.1	9523914	.	G	T	.	.	MAF_INRAE=22.152;MAF_USDA=37.059
NC_035103.1	9523962	.	C	T	.	.	MAF_INRAE=11.667;MAF_USDA=2.459
NC_035103.1	9523979	.	G	T	.	.	MAF_INRAE=10.759;MAF_USDA=22.024
NC_035103.1	9524063	.	T	G	.	.	MAF_USDA=13.095
NC_035103.1	9524119	.	T	C	.	.	MAF_USDA=2.5
NC_035103.1	9524188	.	G	A	.	.	MAF_INRAE=21.053;MAF_USDA=25.0
NC_035103.1	9525413	.	G	T	.	.	MAF_INRAE=10.759;MAF_USDA=22.353
NC_035103.1	9525438	.	A	T	.	.	MAF_INRAE=14.557;MAF_USDA=19.412
NC_035103.1	9525439	.	C	T	.	.	MAF_USDA=18.235
NC_035103.1	9525485	.	T	C	.	.	MAF_USDA=1.639
NC_035103.1	9525537	.	T	C	.	.	MAF_INRAE=15.0;MAF_USDA=8.235
NC_035103.1	9525548	.	A	C	.	.	MAF_USDA=2.459
NC_035103.1	9525616	.	T	G	.	.	MAF_INRAE=11.667;MAF_USDA=1.639
NC_035103.1	9525628	.	C	A	.	.	MAF_USDA=8.929
NC_035103.1	9525652	.	C	A	.	.	MAF_USDA=1.639
NC_035103.1	9525656	.	G	T	.	.	MAF_USDA=4.098
NC_035103.1	9525699	.	A	T	.	.	MAF_INRAE=8.861;MAF_USDA=9.412
NC_035103.1	9525705	.	G	A	.	.	MAF_INRAE=26.582;MAF_USDA=38.824
NC_035103.1	9525711	.	C	A	.	.	MAF_INRAE=9.167;MAF_USDA=2.459
NC_035103.1	9525748	.	A	G	.	.	MAF_INRAE=32.911;MAF_USDA=45.294
NC_035103.1	9525807	.	G	T	.	.	MAF_INRAE=41.139;MAF_USDA=11.176
NC_035103.1	9525825	.	T	A	.	.	MAF_USDA=8.235
NC_035103.1	9525850	.	G	T	.	.	MAF_INRAE=40.506;MAF_USDA=10.588
NC_035103.1	9526008	.	A	T	.	.	MAF_INRAE=5.263;MAF_USDA=1.639
NC_035103.1	9526009	.	A	G	.	.	MAF_INRAE=15.0;MAF_USDA=9.412
NC_035103.1	9526035	.	A	C	.	.	MAF_USDA=1.765
NC_035103.1	9526299	.	G	A	.	.	MAF_USDA=4.118
NC_035103.1	9526439	.	T	C	.	.	MAF_INRAE=14.167;MAF_USDA=8.824
NC_035103.1	9526508	.	T	A	.	.	MAF_INRAE=15.0;MAF_USDA=9.412
NC_035103.1	9526519	.	C	A	.	.	MAF_INRAE=36.667;MAF_USDA=12.353
NC_035103.1	9526545	.	T	G	.	.	MAF_INRAE=5.0;MAF_USDA=3.279
NC_035103.1	9526599	.	T	C	.	.	MAF_INRAE=10.833;MAF_USDA=18.235
NC_035103.1	9526601	.	G	T	.	.	MAF_INRAE=10.833;MAF_USDA=18.235
NC_035103.1	9526602	.	A	G	.	.	MAF_USDA=31.765
NC_035103.1	9526799	.	T	A	.	.	MAF_INRAE=10.759;MAF_USDA=31.176
NC_035103.1	9526830	.	C	A	.	.	MAF_USDA=18.75
NC_035103.1	9526890	.	A	T	.	.	MAF_USDA=1.639
NC_035103.1	9526959	.	G	T	.	.	MAF_USDA=4.118
NC_035103.1	9526969	.	C	T	.	.	MAF_INRAE=13.291;MAF_USDA=5.294
NC_035103.1	9527031	.	C	T	.	.	MAF_INRAE=10.759;MAF_USDA=31.765
NC_035103.1	9527032	.	G	A	.	.	MAF_USDA=4.167
NC_035103.1	9527061	.	T	G	.	.	MAF_USDA=1.639
NC_035103.1	9527150	.	T	G	.	.	MAF_USDA=4.118
NC_035103.1	9527169	.	G	A	.	.	MAF_INRAE=41.139;MAF_USDA=9.412
NC_035103.1	9527176	.	C	T	.	.	MAF_USDA=4.098
NC_035103.1	9527213	.	A	G	.	.	MAF_INRAE=5.0;MAF_USDA=2.459
NC_035103.1	9527291	.	G	T	.	.	MAF_INRAE=8.861;MAF_USDA=8.824
NC_035103.1	9527324	.	T	G	.	.	MAF_INRAE=5.0;MAF_USDA=5.0
NC_035103.1	9527359	.	A	T	.	.	MAF_INRAE=14.167;MAF_USDA=9.412
NC_035103.1	9527409	.	G	A	.	.	MAF_INRAE=8.861;MAF_USDA=8.824
NC_035103.1	9527424	.	C	A	.	.	MAF_INRAE=5.0;MAF_USDA=4.918
NC_035103.1	9527443	.	A	T	.	.	MAF_INRAE=12.5
NC_035103.1	9527565	.	C	T	.	.	MAF_INRAE=11.667
NC_035103.1	9527572	.	G	A	.	.	MAF_INRAE=10.0;MAF_USDA=2.5
NC_035103.1	9527574	.	C	A	.	.	MAF_INRAE=11.667;MAF_USDA=1.667
NC_035103.1	9527632	.	T	G	.	.	MAF_INRAE=10.0;MAF_USDA=2.459
NC_035103.1	9527674	.	C	A	.	.	MAF_INRAE=8.861;MAF_USDA=8.824
NC_035103.1	9527696	.	T	G	.	.	MAF_INRAE=11.667;MAF_USDA=1.639
NC_035103.1	9527708	.	T	C	.	.	MAF_INRAE=10.759;MAF_USDA=50.0
NC_035103.1	9527715	.	C	T	.	.	MAF_USDA=2.459
NC_035103.1	9527786	.	C	T	.	.	MAF_USDA=1.639
NC_035103.1	9527799	.	A	C	.	.	MAF_INRAE=43.671;MAF_USDA=31.765
NC_035103.1	9527874	.	A	C	.	.	MAF_USDA=4.167
NC_035103.1	9527893	.	C	A	.	.	MAF_INRAE=10.0;MAF_USDA=2.459
NC_035103.1	9527914	.	G	A	.	.	MAF_INRAE=5.696;MAF_USDA=1.639
NC_035103.1	9527926	.	C	A	.	.	MAF_INRAE=3.333;MAF_USDA=10.417
NC_035103.1	9527934	.	C	T	.	.	MAF_INRAE=10.0;MAF_USDA=2.459
NC_035103.1	9527957	.	G	A	.	.	MAF_INRAE=45.57;MAF_USDA=12.353
NC_035103.1	9527995	.	G	A	.	.	MAF_INRAE=22.152;MAF_USDA=41.765
NC_035103.1	9528001	.	A	C	.	.	MAF_USDA=4.167
NC_035103.1	9528016	.	T	A	.	.	MAF_USDA=1.639
NC_035103.1	9528034	.	C	G	.	.	MAF_INRAE=39.873;MAF_USDA=34.118
NC_035103.1	9528100	.	A	G	.	.	MAF_USDA=18.824
NC_035103.1	9528200	.	G	A	.	.	MAF_INRAE=5.0;MAF_USDA=4.098
NC_035103.1	9528210	.	A	T	.	.	MAF_INRAE=41.772;MAF_USDA=11.176
NC_035103.1	9528228	.	T	C	.	.	MAF_INRAE=5.263;MAF_USDA=4.167
NC_035103.1	9528245	.	A	C	.	.	MAF_USDA=1.639
NC_035103.1	9528550	.	G	A	.	.	MAF_USDA=1.639
NC_035103.1	9528634	.	T	C	.	.	MAF_USDA=2.459
NC_035103.1	9528636	.	C	A	.	.	MAF_INRAE=8.861;MAF_USDA=2.353
NC_035103.1	9528661	.	A	C	.	.	MAF_USDA=1.667
NC_035103.1	9528680	.	G	A	.	.	MAF_INRAE=13.291;MAF_USDA=22.353
NC_035103.1	9528747	.	T	C	.	.	MAF_USDA=1.765
NC_035103.1	9528753	.	T	G	.	.	MAF_USDA=23.77
NC_035103.1	9528897	.	A	G	.	.	MAF_INRAE=14.167;MAF_USDA=9.016
NC_035103.1	9529074	.	C	A	.	.	MAF_INRAE=8.861;MAF_USDA=2.353
NC_035103.1	9529176	.	C	A	.	.	MAF_INRAE=32.278;MAF_USDA=32.353
NC_035103.1	9529180	.	TT	TA	.	.	MAF_USDA=8.333
NC_035103.1	9529266	.	T	A	.	.	MAF_USDA=2.459
NC_035103.1	9529272	.	A	T	.	.	MAF_USDA=4.918
NC_035103.1	9529284	.	C	A	.	.	MAF_INRAE=32.278;MAF_USDA=31.176
NC_035103.1	9529341	.	T	G	.	.	MAF_INRAE=45.57;MAF_USDA=24.706
NC_035103.1	9529401	.	A	G	.	.	MAF_INRAE=8.861;MAF_USDA=19.412
NC_035103.1	9529524	.	C	A	.	.	MAF_INRAE=32.278;MAF_USDA=31.765
NC_035103.1	9529589	.	A	T	.	.	MAF_INRAE=45.57;MAF_USDA=41.765
NC_035103.1	9529599	.	T	C	.	.	MAF_USDA=3.529
NC_035103.1	9529613	.	C	A	.	.	MAF_USDA=2.459
NC_035103.1	9529620	.	A	C	.	.	MAF_USDA=1.639
NC_035103.1	9529650	.	A	G	.	.	MAF_INRAE=8.861;MAF_USDA=1.639
NC_035103.1	9529702	.	C	A	.	.	MAF_INRAE=45.57;MAF_USDA=25.882
NC_035103.1	9529769	.	G	T	.	.	MAF_INRAE=11.667;MAF_USDA=1.639
NC_035103.1	9529847	.	T	G	.	.	MAF_USDA=1.667
NC_035103.1	9529884	.	A	T	.	.	MAF_INRAE=15.0;MAF_USDA=14.881
NC_035103.1	9529889	.	G	A	.	.	MAF_USDA=12.5
NC_035103.1	9529925	.	G	A	.	.	MAF_USDA=10.656
NC_035103.1	9529942	.	T	A	.	.	MAF_INRAE=5.0;MAF_USDA=10.588
NC_035103.1	9529946	.	A	C	.	.	MAF_INRAE=41.139;MAF_USDA=15.294
NC_035103.1	9529956	.	T	G	.	.	MAF_INRAE=8.861;MAF_USDA=2.353
NC_035103.1	9529985	.	T	G	.	.	MAF_INRAE=10.0
NC_035103.1	9529988	.	T	C	.	.	MAF_INRAE=13.291;MAF_USDA=41.667
NC_035103.1	9529989	.	C	A	.	.	MAF_INRAE=25.316
NC_035103.1	9529990	.	T	C	.	.	MAF_INRAE=10.0;MAF_USDA=4.167
NC_035103.1	9530091	.	C	T	.	.	MAF_INRAE=45.57;MAF_USDA=28.824
NC_035103.1	9530117	.	A	C	.	.	MAF_USDA=23.77
NC_035103.1	9530120	.	C	A	.	.	MAF_INRAE=15.0;MAF_USDA=9.016
NC_035103.1	9530148	.	A	C	.	.	MAF_INRAE=13.291;MAF_USDA=23.529
NC_035103.1	9530152	.	A	C	.	.	MAF_INRAE=45.57;MAF_USDA=25.882
NC_035103.1	9530156	.	A	T	.	.	MAF_INRAE=40.0;MAF_USDA=25.882
NC_035103.1	9530171	.	T	A	.	.	MAF_INRAE=22.152;MAF_USDA=29.412
NC_035103.1	9530173	.	G	C	.	.	MAF_INRAE=5.0
NC_035103.1	9530199	.	A	T	.	.	MAF_INRAE=8.861;MAF_USDA=8.824
NC_035103.1	9530219	.	A	G	.	.	MAF_USDA=26.23
NC_035103.1	9530239	.	C	T	.	.	MAF_INRAE=12.5;MAF_USDA=41.667
NC_035103.1	9530331	.	C	A	.	.	MAF_USDA=5.294
NC_035103.1	9530352	.	C	G	.	.	MAF_USDA=2.353
NC_035103.1	9530374	.	A	C	.	.	MAF_USDA=9.836
NC_035103.1	9530386	.	A	G	.	.	MAF_USDA=1.639
NC_035103.1	9530437	.	C	T	.	.	MAF_USDA=2.459
NC_035103.1	9530476	.	C	G	.	.	MAF_USDA=2.459
NC_035103.1	9530594	.	A	T	.	.	MAF_USDA=18.75
NC_035103.1	9530620	.	A	C	.	.	MAF_INRAE=4.167;MAF_USDA=4.706
NC_035103.1	9530651	.	C	T	.	.	MAF_INRAE=5.833;MAF_USDA=3.333
NC_035103.1	9530914	.	G	A	.	.	MAF_USDA=4.098
NC_035103.1	9531028	.	C	T	.	.	MAF_USDA=4.098
NC_035103.1	9531063	.	C	G	.	.	MAF_INRAE=5.263;MAF_USDA=4.167
NC_035103.1	9531188	.	A	T	.	.	MAF_INRAE=37.5
NC_035103.1	9531285	.	A	T	.	.	MAF_USDA=4.167
NC_035103.1	9531290	.	C	A	.	.	MAF_USDA=1.639
NC_035103.1	9531428	.	C	A	.	.	MAF_INRAE=49.367;MAF_USDA=18.452
NC_035103.1	9531465	.	A	G	.	.	MAF_USDA=3.279
NC_035103.1	9531537	.	C	T	.	.	MAF_USDA=9.016
NC_035103.1	9531555	.	C	T	.	.	MAF_INRAE=21.519;MAF_USDA=30.0
NC_035103.1	9531584	.	T	A	.	.	MAF_USDA=3.279
NC_035103.1	9531587	.	G	A	.	.	MAF_USDA=4.098
NC_035103.1	9531732	.	T	C	.	.	MAF_USDA=1.639
NC_035103.1	9531814	.	T	G	.	.	MAF_INRAE=22.152;MAF_USDA=29.412
NC_035103.1	9531872	.	T	C	.	.	MAF_USDA=9.016
NC_035103.1	9531905	.	C	T	.	.	MAF_INRAE=43.671;MAF_USDA=30.0
NC_035103.1	9531925	.	C	T	.	.	MAF_USDA=3.279
NC_035103.1	9531928	.	G	T	.	.	MAF_USDA=3.279
NC_035103.1	9532009	.	G	A	.	.	MAF_USDA=1.639
NC_035103.1	9532093	.	C	A	.	.	MAF_INRAE=10.526;MAF_USDA=2.459
NC_035103.1	9532241	.	A	G	.	.	MAF_USDA=4.918
NC_035103.1	9532340	.	C	T	.	.	MAF_INRAE=16.456
NC_035103.1	9532387	.	C	G	.	.	MAF_INRAE=32.278;MAF_USDA=41.765
NC_035103.1	9532483	.	C	A	.	.	MAF_USDA=1.639
NC_035103.1	9532607	.	G	A	.	.	MAF_USDA=4.098
NC_035103.1	9532691	.	T	G	.	.	MAF_USDA=9.016
NC_035103.1	9532765	.	T	C	.	.	MAF_USDA=4.098
NC_035103.1	9532782	.	A	T	.	.	MAF_USDA=4.167
NC_035103.1	9532840	.	T	C	.	.	MAF_INRAE=5.263;MAF_USDA=2.941
NC_035103.1	9532891	.	G	A	.	.	MAF_INRAE=50.0;MAF_USDA=11.475
NC_035103.1	9532944	.	C	T	.	.	MAF_USDA=2.459
NC_035103.1	9533071	.	G	T	.	.	MAF_USDA=2.459
NC_035103.1	9533140	.	C	T	.	.	MAF_INRAE=5.0;MAF_USDA=1.639
NC_035103.1	9533218	.	G	A	.	.	MAF_USDA=2.353
NC_035103.1	9533255	.	C	T	.	.	MAF_INRAE=25.316;MAF_USDA=10.588
NC_035103.1	9533366	.	C	G	.	.	MAF_USDA=2.459
NC_035103.1	9533408	.	G	T	.	.	MAF_USDA=4.098
NC_035103.1	9533465	.	A	G	.	.	MAF_USDA=2.459
NC_035103.1	9533507	.	C	T	.	.	MAF_USDA=5.294
NC_035103.1	9533519	.	A	C	.	.	MAF_INRAE=5.263;MAF_USDA=1.639
NC_035103.1	9533537	.	A	T	.	.	MAF_INRAE=10.526
NC_035103.1	9533579	.	A	G	.	.	MAF_INRAE=5.063;MAF_USDA=1.639
NC_035103.1	9533674	.	T	C	.	.	MAF_INRAE=10.759;MAF_USDA=4.706
NC_035103.1	9533739	.	C	A	.	.	MAF_USDA=3.279
NC_035103.1	9533778	.	A	G	.	.	MAF_INRAE=44.304;MAF_USDA=14.118
NC_035103.1	9533992	.	A	G	.	.	MAF_INRAE=11.667;MAF_USDA=1.639
NC_035103.1	9534010	.	A	G	.	.	MAF_INRAE=4.167;MAF_USDA=8.824
NC_035103.1	9534077	.	T	G	.	.	MAF_INRAE=19.167;MAF_USDA=32.353
NC_035103.1	9534090	.	A	C	.	.	MAF_USDA=2.941
NC_035103.1	9534228	.	G	A	.	.	MAF_USDA=2.459
NC_035103.1	9534237	.	T	A	.	.	MAF_INRAE=22.785;MAF_USDA=45.294
NC_035103.1	9534287	.	A	G	.	.	MAF_INRAE=15.833;MAF_USDA=9.016
NC_035103.1	9534316	.	T	G	.	.	MAF_INRAE=15.0
NC_035103.1	9534348	.	C	T	.	.	MAF_USDA=2.459
NC_035103.1	9534381	.	C	G	.	.	MAF_USDA=3.529
NC_035103.1	9534583	.	A	T	.	.	MAF_INRAE=5.0
NC_035103.1	9534618	.	G	T	.	.	MAF_INRAE=43.671
NC_035103.1	9534650	.	A	G	.	.	MAF_INRAE=15.0;MAF_USDA=35.882
NC_035103.1	9534660	.	C	T	.	.	MAF_INRAE=4.167;MAF_USDA=6.471
NC_035103.1	9534662	.	G	C	.	.	MAF_INRAE=28.481;MAF_USDA=10.417
NC_035103.1	9534919	.	T	A	.	.	MAF_INRAE=26.667;MAF_USDA=17.213
NC_035103.1	9534973	.	A	G	.	.	MAF_INRAE=22.152;MAF_USDA=16.471
NC_035103.1	9535092	.	C	T	.	.	MAF_USDA=1.639
NC_035103.1	9535116	.	C	T	.	.	MAF_USDA=4.098
NC_035103.1	9535274	.	C	T	.	.	MAF_USDA=4.098
NC_035103.1	9535358	.	G	A	.	.	MAF_INRAE=10.127;MAF_USDA=39.412
NC_035103.1	9535484	.	A	G	.	.	MAF_INRAE=4.167;MAF_USDA=7.059
NC_035103.1	9535753	.	A	C	.	.	MAF_INRAE=15.0;MAF_USDA=38.235
NC_035103.1	9536167	.	G	C	.	.	MAF_INRAE=4.167;MAF_USDA=17.647
NC_035103.1	9536184	.	C	A	.	.	MAF_INRAE=4.167;MAF_USDA=6.471
NC_035103.1	9536418	.	A	T	.	.	MAF_INRAE=13.291;MAF_USDA=17.059
NC_035103.1	9536421	.	A	C	.	.	MAF_USDA=4.098
NC_035103.1	9536422	.	A	C	.	.	MAF_INRAE=15.833;MAF_USDA=17.059
NC_035103.1	9536647	.	A	G	.	.	MAF_INRAE=15.0;MAF_USDA=15.294
NC_035103.1	9536661	.	A	G	.	.	MAF_USDA=1.639
NC_035103.1	9536766	.	A	T	.	.	MAF_INRAE=4.167;MAF_USDA=5.882
NC_035103.1	9536767	.	T	G	.	.	MAF_USDA=4.098
NC_035103.1	9536768	.	A	G	.	.	MAF_INRAE=4.167;MAF_USDA=5.882
NC_035103.1	9536796	.	A	G	.	.	MAF_INRAE=15.833;MAF_USDA=7.059
NC_035103.1	9536798	.	T	G	.	.	MAF_INRAE=15.833;MAF_USDA=11.765
NC_035103.1	9536832	.	A	G	.	.	MAF_INRAE=46.835;MAF_USDA=34.706
NC_035103.1	9536997	.	T	C	.	.	MAF_INRAE=15.833;MAF_USDA=12.353
NC_035103.1	9537004	.	A	G	.	.	MAF_USDA=5.882
NC_035103.1	9537104	.	C	T	.	.	MAF_INRAE=33.544;MAF_USDA=22.941
NC_035103.1	9537118	.	C	T	.	.	MAF_INRAE=15.833;MAF_USDA=10.588
NC_035103.1	9537212	.	G	A	.	.	MAF_USDA=30.0
NC_035103.1	9537334	.	C	A	.	.	MAF_USDA=3.529
NC_035103.1	9537370	.	T	G	.	.	MAF_USDA=9.836
NC_035103.1	9537459	.	A	G	.	.	MAF_USDA=4.918
NC_035103.1	9537566	.	T	A	.	.	MAF_INRAE=4.167;MAF_USDA=5.882
NC_035103.1	9537663	.	C	A	.	.	MAF_USDA=4.098
NC_035103.1	9537730	.	C	A	.	.	MAF_USDA=1.765
NC_035103.1	9537742	.	G	T	.	.	MAF_USDA=2.459
NC_035103.1	9537770	.	A	C	.	.	MAF_INRAE=15.833;MAF_USDA=7.059
NC_035103.1	9537813	.	C	T	.	.	MAF_USDA=8.197
NC_035103.1	9537873	.	A	G	.	.	MAF_INRAE=15.833;MAF_USDA=22.131
NC_035103.1	9537898	.	C	T	.	.	MAF_USDA=1.639
NC_035103.1	9537963	.	T	C	.	.	MAF_USDA=3.279
NC_035103.1	9537976	.	G	C	.	.	MAF_USDA=3.279
NC_035103.1	9538018	.	C	A	.	.	MAF_USDA=1.639
NC_035103.1	9538217	.	T	C	.	.	MAF_INRAE=15.833;MAF_USDA=17.059
NC_035103.1	9538251	.	A	T	.	.	MAF_USDA=7.647
NC_035103.1	9538298	.	T	A	.	.	MAF_INRAE=8.861
NC_035103.1	9538369	.	G	A	.	.	MAF_USDA=2.459
NC_035103.1	9538472	.	T	A	.	.	MAF_INRAE=15.833;MAF_USDA=16.471
NC_035103.1	9538490	.	G	A	.	.	MAF_INRAE=33.544;MAF_USDA=24.118
NC_035103.1	9538514	.	G	T	.	.	MAF_USDA=2.459
NC_035103.1	9538521	.	A	G	.	.	MAF_USDA=8.197
NC_035103.1	9538877	.	T	C	.	.	MAF_USDA=4.706
NC_035103.1	9538905	.	A	G	.	.	MAF_USDA=9.016
NC_035103.1	9538918	.	C	T	.	.	MAF_USDA=3.529
NC_035103.1	9538977	.	G	A	.	.	MAF_INRAE=5.063;MAF_USDA=1.639
NC_035103.1	9539032	.	G	T	.	.	MAF_INRAE=5.263
NC_035103.1	9539044	.	G	T	.	.	MAF_INRAE=31.013;MAF_USDA=33.929
NC_035103.1	9539067	.	G	A	.	.	MAF_USDA=16.667
NC_035103.1	9539099	.	G	A	.	.	MAF_INRAE=33.544;MAF_USDA=30.588
NC_035103.1	9539100	.	A	T	.	.	MAF_INRAE=4.167;MAF_USDA=6.557
NC_035103.1	9539151	.	G	A	.	.	MAF_INRAE=5.263;MAF_USDA=4.167
NC_035103.1	9539186	.	G	A	.	.	MAF_USDA=6.557
NC_035103.1	9539205	.	T	G	.	.	MAF_INRAE=12.025;MAF_USDA=10.656
NC_035103.1	9539277	.	A	G	.	.	MAF_USDA=2.459
NC_035103.1	9539341	.	T	C	.	.	MAF_INRAE=27.848;MAF_USDA=21.765
NC_035103.1	9539380	.	A	G	.	.	MAF_INRAE=4.167;MAF_USDA=6.557
NC_035103.1	9539433	.	A	T	.	.	MAF_USDA=1.639
NC_035103.1	9539437	.	T	A	.	.	MAF_USDA=1.639
NC_035103.1	9539438	.	C	T	.	.	MAF_USDA=1.639
NC_035103.1	9539534	.	T	C	.	.	MAF_INRAE=14.557;MAF_USDA=32.941
NC_035103.1	9539629	.	G	A	.	.	MAF_USDA=5.294
NC_035103.1	9539774	.	C	T	.	.	MAF_USDA=2.459
NC_035103.1	9539808	.	G	A	.	.	MAF_INRAE=48.101;MAF_USDA=35.882
NC_035103.1	9539928	.	C	A	.	.	MAF_USDA=1.639
NC_035103.1	9540008	.	A	G	.	.	MAF_USDA=14.754
NC_035103.1	9540057	.	A	C	.	.	MAF_INRAE=38.608;MAF_USDA=48.235
NC_035103.1	9540064	.	A	G	.	.	MAF_INRAE=4.167;MAF_USDA=10.588
NC_035103.1	9540075	.	T	C	.	.	MAF_INRAE=11.667
NC_035103.1	9540179	.	T	C	.	.	MAF_INRAE=38.608;MAF_USDA=48.235
NC_035103.1	9540300	.	T	A	.	.	MAF_INRAE=38.608
NC_035103.1	9540343	.	C	T	.	.	MAF_USDA=4.098
NC_035103.1	9540359	.	A	G	.	.	MAF_INRAE=3.333;MAF_USDA=9.016
NC_035103.1	9540397	.	TCAACAACAAT	TCAACAACAAG	.	.	MAF_USDA=37.5
NC_035103.1	9540398	.	C	T	.	.	MAF_INRAE=1.667
NC_035103.1	9540407	.	T	G	.	.	MAF_INRAE=50.0
NC_035103.1	9540411	.	G	A	.	.	MAF_INRAE=48.333;MAF_USDA=41.667
NC_035103.1	9540476	.	G	T	.	.	MAF_USDA=6.25
NC_035103.1	9540505	.	T	C	.	.	MAF_INRAE=41.667
NC_035103.1	9540605	.	C	A	.	.	MAF_INRAE=2.5;MAF_USDA=9.836
NC_035103.1	9541846	.	C	T	.	.	MAF_INRAE=3.333;MAF_USDA=7.647
NC_035103.1	9541890	.	T	A	.	.	MAF_INRAE=43.671;MAF_USDA=24.118
NC_035103.1	9541894	.	G	A	.	.	MAF_USDA=1.639
NC_035103.1	9541895	.	C	A	.	.	MAF_USDA=1.639
NC_035103.1	9541944	.	C	T	.	.	MAF_USDA=1.639
NC_035103.1	9542030	.	G	T	.	.	MAF_USDA=3.279
NC_035103.1	9542031	.	G	A	.	.	MAF_USDA=3.279
NC_035103.1	9542033	.	A	G	.	.	MAF_INRAE=4.167;MAF_USDA=10.588
NC_035103.1	9542096	.	G	A	.	.	MAF_USDA=4.167
NC_035103.1	9542117	.	G	A,T	.	.	MAF_INRAE=5.263;MAF_USDA=4.167
NC_035103.1	9542185	.	G	A	.	.	MAF_INRAE=37.975;MAF_USDA=48.824
NC_035103.1	9542315	.	A	G	.	.	MAF_INRAE=5.696
NC_035103.1	9542445	.	G	A	.	.	MAF_INRAE=34.167;MAF_USDA=21.765
NC_035103.1	9542494	.	C	T	.	.	MAF_USDA=4.098
NC_035103.1	9542516	.	G	T	.	.	MAF_INRAE=48.101;MAF_USDA=18.235
NC_035103.1	9542521	.	G	A	.	.	MAF_USDA=12.353
NC_035103.1	9542579	.	G	C	.	.	MAF_INRAE=41.139
NC_035103.1	9542613	.	G	A	.	.	MAF_INRAE=41.139;MAF_USDA=37.647
NC_035103.1	9542699	.	C	G	.	.	MAF_INRAE=11.667;MAF_USDA=19.412
NC_035103.1	9542775	.	G	T	.	.	MAF_USDA=3.529
NC_035103.1	9542800	.	C	A	.	.	MAF_INRAE=11.667;MAF_USDA=22.917
NC_035103.1	9542849	.	G	A	.	.	MAF_INRAE=41.772;MAF_USDA=37.647
NC_035103.1	9542852	.	A	T	.	.	MAF_INRAE=47.5;MAF_USDA=48.235
NC_035103.1	9542857	.	A	C	.	.	MAF_USDA=1.639
NC_035103.1	9542877	.	C	G	.	.	MAF_INRAE=48.101;MAF_USDA=18.824
NC_035103.1	9542888	.	G	C	.	.	MAF_INRAE=22.152;MAF_USDA=13.529
NC_035103.1	9543012	.	T	C	.	.	MAF_USDA=12.346
NC_035103.1	9543068	.	C	A	.	.	MAF_USDA=12.346
NC_035103.1	9543118	.	C	T	.	.	MAF_USDA=12.805
NC_035103.1	9543138	.	T	G	.	.	MAF_USDA=35.417
NC_035103.1	9543151	.	T	C	.	.	MAF_USDA=22.951
NC_035103.1	9543158	.	G	A	.	.	MAF_USDA=46.471
NC_035103.1	9543161	.	T	A	.	.	MAF_USDA=47.059
NC_035103.1	9543162	.	A	G	.	.	MAF_USDA=47.059
NC_035103.1	9543170	.	A	C	.	.	MAF_INRAE=37.975;MAF_USDA=47.647
NC_035103.1	9543189	.	C	G	.	.	MAF_USDA=4.918
NC_035103.1	9543192	.	T	C	.	.	MAF_INRAE=41.139;MAF_USDA=47.917
NC_035103.1	9543210	.	G	A	.	.	MAF_INRAE=27.215;MAF_USDA=21.765
NC_035103.1	9543230	.	C	T	.	.	MAF_INRAE=8.228;MAF_USDA=3.279
NC_035103.1	9543255	.	G	T	.	.	MAF_INRAE=27.215;MAF_USDA=21.176
NC_035103.1	9543351	.	C	T	.	.	MAF_INRAE=5.263
NC_035103.1	9543369	.	T	G	.	.	MAF_INRAE=4.167;MAF_USDA=10.588
NC_035103.1	9543393	.	G	A	.	.	MAF_USDA=2.459
NC_035103.1	9543636	.	C	A	.	.	MAF_INRAE=5.263;MAF_USDA=4.167
NC_035103.1	9543644	.	C	G	.	.	MAF_INRAE=8.861;MAF_USDA=11.176
NC_035103.1	9543692	.	G	A	.	.	MAF_USDA=4.918
NC_035103.1	9543696	.	T	A	.	.	MAF_INRAE=10.526;MAF_USDA=27.083
NC_035103.1	9543777	.	C	T	.	.	MAF_USDA=1.639
NC_035103.1	9543820	.	G	A	.	.	MAF_USDA=2.459
NC_035103.1	9543884	.	C	A	.	.	MAF_INRAE=9.494;MAF_USDA=35.976
NC_035103.1	9543898	.	G	A	.	.	MAF_INRAE=12.658;MAF_USDA=9.483
NC_035103.1	9543916	.	G	A	.	.	MAF_INRAE=31.646;MAF_USDA=40.244
NC_035103.1	9543944	.	C	T	.	.	MAF_USDA=4.878
NC_035103.1	9543950	.	G	A	.	.	MAF_USDA=2.439
NC_035103.1	9543961	.	C	T	.	.	MAF_USDA=1.724
NC_035103.1	9544068	.	C	T	.	.	MAF_INRAE=15.19;MAF_USDA=2.586
NC_035103.1	9544185	.	G	T	.	.	MAF_INRAE=49.367;MAF_USDA=37.5
NC_035103.1	9544205	.	G	A	.	.	MAF_INRAE=49.367;MAF_USDA=39.583
NC_035103.1	9544251	.	G	T	.	.	MAF_INRAE=15.19
NC_035103.1	9544329	.	G	T	.	.	MAF_USDA=28.659
NC_035103.1	9544478	.	C	T	.	.	MAF_INRAE=49.367;MAF_USDA=20.122
NC_035103.1	9544576	.	G	T	.	.	MAF_USDA=21.687
NC_035103.1	9544590	.	G	T	.	.	MAF_USDA=1.724
NC_035103.1	9544630	.	T	C	.	.	MAF_INRAE=49.367;MAF_USDA=29.167
NC_035103.1	9544651	.	C	A	.	.	MAF_USDA=4.098
NC_035103.1	9544666	.	C	A	.	.	MAF_INRAE=5.063;MAF_USDA=2.459
NC_035103.1	9544705	.	A	T	.	.	MAF_INRAE=5.833
NC_035103.1	9544713	.	C	T	.	.	MAF_USDA=18.675
NC_035103.1	9544738	.	C	T	.	.	MAF_USDA=1.695
NC_035103.1	9544783	.	A	G	.	.	MAF_INRAE=22.785
NC_035103.1	9544822	.	C	A	.	.	MAF_USDA=1.724
NC_035103.1	9545012	.	T	C	.	.	MAF_INRAE=22.152;MAF_USDA=24.39
NC_035103.1	9545033	.	G	A	.	.	MAF_USDA=23.529
NC_035103.1	9545097	.	C	T	.	.	MAF_INRAE=27.215;MAF_USDA=26.22
NC_035103.1	9545128	.	T	G	.	.	MAF_USDA=7.759
NC_035103.1	9545271	.	A	T	.	.	MAF_USDA=4.167
NC_035103.1	9545622	.	G	A	.	.	MAF_INRAE=42.405;MAF_USDA=20.122
NC_035103.1	9545680	.	C	T	.	.	MAF_INRAE=4.167;MAF_USDA=9.756
NC_035103.1	9545775	.	C	A	.	.	MAF_INRAE=22.152;MAF_USDA=25.0
NC_035103.1	9545793	.	T	A	.	.	MAF_INRAE=43.333
NC_035103.1	9546150	.	C	T	.	.	MAF_INRAE=43.671;MAF_USDA=36.585
NC_035103.1	9546231	.	C	A	.	.	MAF_USDA=20.0
NC_035103.1	9546266	.	A	G	.	.	MAF_USDA=16.667
NC_035103.1	9546282	.	G	A	.	.	MAF_USDA=1.639
NC_035103.1	9546320	.	A	G	.	.	MAF_INRAE=6.329;MAF_USDA=15.882
NC_035103.1	9546384	.	T	G	.	.	MAF_INRAE=43.671;MAF_USDA=45.294
NC_035103.1	9546389	.	C	A	.	.	MAF_INRAE=49.367;MAF_USDA=18.235
NC_035103.1	9546393	.	T	A	.	.	MAF_USDA=1.765
NC_035103.1	9546416	.	A	G	.	.	MAF_USDA=20.0
NC_035103.1	9546450	.	C	T	.	.	MAF_INRAE=15.789
NC_035103.1	9546460	.	T	C	.	.	MAF_INRAE=5.696;MAF_USDA=15.882
NC_035103.1	9546463	.	C	T	.	.	MAF_USDA=44.118
NC_035103.1	9546470	.	A	T	.	.	MAF_INRAE=27.215;MAF_USDA=23.529
NC_035103.1	9546476	.	A	G	.	.	MAF_INRAE=49.367;MAF_USDA=18.235
NC_035103.1	9546481	.	C	T	.	.	MAF_INRAE=5.696;MAF_USDA=16.471
NC_035103.1	9546512	.	A	T	.	.	MAF_INRAE=27.215;MAF_USDA=23.529
NC_035103.1	9546530	.	C	T	.	.	MAF_USDA=18.75
NC_035103.1	9546551	.	C	T	.	.	MAF_USDA=12.941
NC_035103.1	9546586	.	C	T	.	.	MAF_INRAE=16.456;MAF_USDA=21.176
NC_035103.1	9546598	.	G	C	.	.	MAF_INRAE=16.456;MAF_USDA=21.176
NC_035103.1	9546606	.	A	G	.	.	MAF_USDA=2.941
NC_035103.1	9546612	.	A	G	.	.	MAF_USDA=12.295
NC_035103.1	9546614	.	T	G	.	.	MAF_INRAE=16.667;MAF_USDA=21.765
NC_035103.1	9546632	.	C	A	.	.	MAF_USDA=1.639
NC_035103.1	9546648	.	C	A	.	.	MAF_INRAE=49.367;MAF_USDA=17.059
NC_035103.1	9546674	.	C	A	.	.	MAF_USDA=6.25
NC_035103.1	9546685	.	T	G	.	.	MAF_USDA=1.639
NC_035103.1	9546689	.	C	G	.	.	MAF_USDA=6.25
NC_035103.1	9546699	.	T	G	.	.	MAF_USDA=6.25
NC_035103.1	9546755	.	C	T	.	.	MAF_INRAE=25.949;MAF_USDA=45.238
NC_035103.1	9546803	.	C	T	.	.	MAF_INRAE=27.215
NC_035103.1	9546804	.	G	A	.	.	MAF_INRAE=49.367;MAF_USDA=18.824
NC_035103.1	9546826	.	C	A	.	.	MAF_USDA=3.279
NC_035103.1	9546855	.	C	A	.	.	MAF_INRAE=49.367;MAF_USDA=40.0
NC_035103.1	9546880	.	G	T	.	.	MAF_INRAE=36.667;MAF_USDA=26.471
NC_035103.1	9546954	.	T	G	.	.	MAF_INRAE=6.329;MAF_USDA=15.882
NC_035103.1	9547019	.	A	G	.	.	MAF_INRAE=26.582;MAF_USDA=44.118
NC_035103.1	9547050	.	A	G	.	.	MAF_INRAE=5.696;MAF_USDA=14.118
NC_035103.1	9547093	.	C	T	.	.	MAF_USDA=2.459
NC_035103.1	9547148	.	C	A	.	.	MAF_INRAE=16.456;MAF_USDA=5.0
NC_035103.1	9547164	.	A	C	.	.	MAF_INRAE=49.367;MAF_USDA=18.452
NC_035103.1	9547178	.	C	A	.	.	MAF_INRAE=5.696;MAF_USDA=12.941
NC_035103.1	9547204	.	T	C	.	.	MAF_INRAE=16.456;MAF_USDA=24.118
NC_035103.1	9547206	.	C	T	.	.	MAF_USDA=3.279
NC_035103.1	9547325	.	T	C	.	.	MAF_USDA=7.377
NC_035103.1	9547335	.	G	T	.	.	MAF_USDA=2.459
NC_035103.1	9547338	.	C	T	.	.	MAF_INRAE=16.456;MAF_USDA=4.918
NC_035103.1	9547368	.	A	G	.	.	MAF_INRAE=27.215;MAF_USDA=44.706
NC_035103.1	9547376	.	A	C	.	.	MAF_INRAE=27.215;MAF_USDA=44.118
NC_035103.1	9547421	.	G	A	.	.	MAF_INRAE=6.329;MAF_USDA=13.529
NC_035103.1	9547436	.	G	A	.	.	MAF_INRAE=5.263;MAF_USDA=1.639
NC_035103.1	9547529	.	A	G	.	.	MAF_USDA=12.5
NC_035103.1	9547572	.	G	T	.	.	MAF_INRAE=30.833;MAF_USDA=29.167
NC_035103.1	9547597	.	G	A	.	.	MAF_INRAE=15.823;MAF_USDA=12.5
NC_035103.1	9547662	.	C	A	.	.	MAF_INRAE=49.367;MAF_USDA=18.235
NC_035103.1	9547665	.	T	A	.	.	MAF_INRAE=43.333;MAF_USDA=20.588
NC_035103.1	9547688	.	T	C	.	.	MAF_INRAE=27.215;MAF_USDA=46.471
NC_035103.1	9547818	.	A	T	.	.	MAF_INRAE=49.367;MAF_USDA=18.824
NC_035103.1	9547850	.	C	A	.	.	MAF_INRAE=6.329;MAF_USDA=13.529
NC_035103.1	9547865	.	A	C	.	.	MAF_USDA=2.941
NC_035103.1	9547868	.	G	T	.	.	MAF_USDA=23.529
NC_035103.1	9547874	.	A	G	.	.	MAF_INRAE=15.789;MAF_USDA=23.529
NC_035103.1	9547884	.	C	A	.	.	MAF_USDA=20.0
NC_035103.1	9547902	.	TTG	TTC	.	.	MAF_USDA=10.417
NC_035103.1	9547904	.	G	A	.	.	MAF_INRAE=27.5
NC_035103.1	9547912	.	G	A	.	.	MAF_INRAE=27.5
NC_035103.1	9547919	.	C	T	.	.	MAF_INRAE=22.785;MAF_USDA=42.353
NC_035103.1	9547923	.	A	G	.	.	MAF_USDA=1.639
NC_035103.1	9547934	.	C	A	.	.	MAF_INRAE=5.696;MAF_USDA=13.529
NC_035103.1	9547954	.	T	G	.	.	MAF_USDA=1.667
NC_035103.1	9547966	.	A	G	.	.	MAF_USDA=10.417
NC_035103.1	9548018	.	T	G	.	.	MAF_USDA=1.639
NC_035103.1	9548026	.	G	A	.	.	MAF_USDA=2.459
NC_035103.1	9548029	.	G	C	.	.	MAF_INRAE=16.456;MAF_USDA=3.279
NC_035103.1	9548049	.	A	G	.	.	MAF_INRAE=5.696;MAF_USDA=14.118
NC_035103.1	9548084	.	T	C	.	.	MAF_INRAE=16.456;MAF_USDA=23.529
NC_035103.1	9548103	.	T	C	.	.	MAF_INRAE=49.367;MAF_USDA=18.235
NC_035103.1	9548112	.	G	C	.	.	MAF_INRAE=26.316;MAF_USDA=18.235
NC_035103.1	9548118	.	A	G	.	.	MAF_INRAE=34.167;MAF_USDA=29.167
NC_035103.1	9548167	.	A	G	.	.	MAF_USDA=1.765
NC_035103.1	9548198	.	A	C	.	.	MAF_USDA=1.639
NC_035103.1	9548206	.	T	G	.	.	MAF_INRAE=49.367;MAF_USDA=18.824
NC_035103.1	9548213	.	A	T	.	.	MAF_USDA=4.098
NC_035103.1	9548235	.	C	A	.	.	MAF_INRAE=49.367;MAF_USDA=18.824
NC_035103.1	9548250	.	A	C	.	.	MAF_USDA=2.459
NC_035103.1	9548258	.	C	T	.	.	MAF_USDA=1.639
NC_035103.1	9548430	.	T	C	.	.	MAF_INRAE=5.696;MAF_USDA=25.0
NC_035103.1	9548446	.	G	T	.	.	MAF_INRAE=43.333;MAF_USDA=35.417
NC_035103.1	9548453	.	A	T	.	.	MAF_USDA=8.333
NC_035103.1	9548517	.	G	T	.	.	MAF_USDA=2.459
NC_035103.1	9548553	.	C	T	.	.	MAF_USDA=2.459
NC_035103.1	9548559	.	T	C	.	.	MAF_INRAE=43.671;MAF_USDA=31.765
NC_035103.1	9548569	.	G	T	.	.	MAF_INRAE=16.456;MAF_USDA=23.529
NC_035103.1	9548579	.	T	A	.	.	MAF_USDA=2.459
NC_035103.1	9548596	.	C	T	.	.	MAF_USDA=20.0
NC_035103.1	9548632	.	A	G	.	.	MAF_INRAE=26.582;MAF_USDA=22.941
NC_035103.1	9548700	.	G	T	.	.	MAF_USDA=2.459
NC_035103.1	9548704	.	A	T	.	.	MAF_USDA=2.459
NC_035103.1	9548712	.	T	G	.	.	MAF_INRAE=6.329;MAF_USDA=13.529
NC_035103.1	9548729	.	A	C	.	.	MAF_INRAE=43.038;MAF_USDA=31.765
NC_035103.1	9548741	.	C	T	.	.	MAF_INRAE=17.089;MAF_USDA=21.765
NC_035103.1	9548742	.	A	T	.	.	MAF_INRAE=17.5
NC_035103.1	9548745	.	A	C	.	.	MAF_INRAE=5.833;MAF_USDA=20.0
NC_035103.1	9548858	.	G	A	.	.	MAF_INRAE=9.167
NC_035103.1	9548864	.	A	C	.	.	MAF_INRAE=7.5
NC_035103.1	9548878	.	G	A	.	.	MAF_USDA=3.279
NC_035103.1	9548879	.	T	C	.	.	MAF_INRAE=2.5
NC_035103.1	9548910	.	C	T	.	.	MAF_INRAE=1.667;MAF_USDA=6.557
NC_035103.1	9548966	.	G	A	.	.	MAF_INRAE=8.333;MAF_USDA=22.917
NC_035103.1	9548970	.	A	G	.	.	MAF_USDA=4.918
NC_035103.1	9548979	.	T	C	.	.	MAF_INRAE=2.5;MAF_USDA=7.377
NC_035103.1	9548996	.	G	A	.	.	MAF_USDA=4.918
NC_035103.1	9549002	.	A	G	.	.	MAF_INRAE=16.456;MAF_USDA=23.529
NC_035103.1	9549011	.	G	T	.	.	MAF_USDA=3.279
NC_035103.1	9549024	.	C	A	.	.	MAF_USDA=5.294
NC_035103.1	9549026	.	C	T	.	.	MAF_USDA=20.0
NC_035103.1	9549027	.	A	G	.	.	MAF_INRAE=30.0;MAF_USDA=42.941
NC_035103.1	9549029	.	G	C	.	.	MAF_USDA=2.941
NC_035103.1	9549038	.	G	A	.	.	MAF_INRAE=11.667
NC_035103.1	9549048	.	T	G	.	.	MAF_USDA=4.098
NC_035103.1	9549061	.	G	A	.	.	MAF_INRAE=17.089;MAF_USDA=20.588
NC_035103.1	9549107	.	C	T	.	.	MAF_INRAE=5.0;MAF_USDA=4.918
NC_035103.1	9549112	.	T	G	.	.	MAF_USDA=16.667
NC_035103.1	9549122	.	T	G	.	.	MAF_INRAE=42.5;MAF_USDA=39.583
NC_035103.1	9549127	.	T	A	.	.	MAF_INRAE=5.833;MAF_USDA=5.738
NC_035103.1	9549131	.	G	C	.	.	MAF_INRAE=31.667;MAF_USDA=39.583
NC_035103.1	9549137	.	G	T	.	.	MAF_INRAE=43.333;MAF_USDA=50.0
NC_035103.1	9549142	.	G	T	.	.	MAF_USDA=2.459
NC_035103.1	9549144	.	G	T	.	.	MAF_INRAE=43.333;MAF_USDA=47.917
NC_035103.1	9549145	.	C	T	.	.	MAF_INRAE=15.823;MAF_USDA=2.459
NC_035103.1	9549159	.	AGGAGAGGGACG	AGGAGAGGGACA	.	.	MAF_USDA=8.696
NC_035103.1	9549187	.	A	C	.	.	MAF_USDA=17.059
NC_035103.1	9549205	.	C	A	.	.	MAF_INRAE=3.333
NC_035103.1	9549254	.	A	G	.	.	MAF_USDA=40.0
NC_035103.1	9549265	.	T	G	.	.	MAF_INRAE=21.053;MAF_USDA=42.353
NC_035103.1	9549280	.	A	G	.	.	MAF_USDA=2.459
NC_035103.1	9549356	.	G	T	.	.	MAF_INRAE=16.456;MAF_USDA=22.941
NC_035103.1	9549386	.	C	A	.	.	MAF_INRAE=42.405;MAF_USDA=46.471
NC_035103.1	9549392	.	A	G	.	.	MAF_USDA=20.0
NC_035103.1	9549487	.	T	G	.	.	MAF_INRAE=25.316;MAF_USDA=22.951
NC_035103.1	9549529	.	A	G	.	.	MAF_INRAE=42.405;MAF_USDA=21.311
NC_035103.1	9549546	.	A	G	.	.	MAF_INRAE=25.949;MAF_USDA=21.176
NC_035103.1	9549547	.	T	C	.	.	MAF_INRAE=47.5;MAF_USDA=43.452
NC_035103.1	9549563	.	A	T	.	.	MAF_INRAE=41.139;MAF_USDA=25.0
NC_035103.1	9549576	.	G	A	.	.	MAF_USDA=22.353
NC_035103.1	9549578	.	C	A	.	.	MAF_INRAE=21.053;MAF_USDA=32.941
NC_035103.1	9549585	.	G	T	.	.	MAF_INRAE=41.139;MAF_USDA=43.75
NC_035103.1	9549599	.	C	T	.	.	MAF_INRAE=41.139;MAF_USDA=31.765
NC_035103.1	9549737	.	G	T	.	.	MAF_INRAE=43.671;MAF_USDA=45.882
NC_035103.1	9549769	.	C	T	.	.	MAF_INRAE=43.671;MAF_USDA=31.765
NC_035103.1	9549771	.	C	T	.	.	MAF_USDA=3.529
NC_035103.1	9549803	.	C	A	.	.	MAF_USDA=2.459
NC_035103.1	9549804	.	G	T	.	.	MAF_USDA=2.459
NC_035103.1	9549822	.	G	A	.	.	MAF_USDA=2.459
NC_035103.1	9549848	.	G	A	.	.	MAF_USDA=20.588
NC_035103.1	9549886	.	G	A	.	.	MAF_INRAE=43.671;MAF_USDA=31.765
NC_035103.1	9549897	.	A	C	.	.	MAF_USDA=20.588
NC_035103.1	9549912	.	G	T	.	.	MAF_INRAE=43.671;MAF_USDA=31.176
NC_035103.1	9549929	.	G	C	.	.	MAF_INRAE=5.063
NC_035103.1	9549942	.	C	T	.	.	MAF_INRAE=43.671;MAF_USDA=31.765
NC_035103.1	9549959	.	A	T	.	.	MAF_INRAE=44.304;MAF_USDA=46.471
NC_035103.1	9549960	.	G	A	.	.	MAF_USDA=2.459
NC_035103.1	9549988	.	T	C	.	.	MAF_USDA=41.667
NC_035103.1	9549991	.	G	T	.	.	MAF_INRAE=16.667;MAF_USDA=6.557
NC_035103.1	9549998	.	T	C	.	.	MAF_USDA=2.459
NC_035103.1	9550052	.	C	T	.	.	MAF_INRAE=49.367;MAF_USDA=17.647
NC_035103.1	9550064	.	T	C	.	.	MAF_INRAE=43.671;MAF_USDA=26.471
NC_035103.1	9550070	.	G	T	.	.	MAF_INRAE=5.0
NC_035103.1	9550075	.	G	A	.	.	MAF_USDA=1.639
NC_035103.1	9550083	.	T	C	.	.	MAF_USDA=6.557
NC_035103.1	9550104	.	T	A	.	.	MAF_USDA=3.279
NC_035103.1	9550204	.	C	T	.	.	MAF_USDA=2.459
NC_035103.1	9550293	.	G	A	.	.	MAF_INRAE=49.367;MAF_USDA=18.235
NC_035103.1	9550374	.	A	G	.	.	MAF_USDA=7.377
NC_035103.1	9550425	.	T	A	.	.	MAF_USDA=8.333
NC_035103.1	9550445	.	G	A	.	.	MAF_INRAE=13.291;MAF_USDA=3.529
NC_035103.1	9550469	.	G	A	.	.	MAF_USDA=2.459
NC_035103.1	9550518	.	T	C	.	.	MAF_INRAE=43.671;MAF_USDA=28.235
NC_035103.1	9550571	.	A	G	.	.	MAF_INRAE=43.671;MAF_USDA=30.588
NC_035103.1	9550671	.	C	A	.	.	MAF_INRAE=26.316;MAF_USDA=35.417
NC_035103.1	9550862	.	G	A	.	.	MAF_USDA=1.765
NC_035103.1	9550991	.	C	G	.	.	MAF_USDA=6.557
NC_035103.1	9551039	.	A	C	.	.	MAF_INRAE=5.0
NC_035103.1	9551229	.	A	G	.	.	MAF_INRAE=26.582;MAF_USDA=20.588
NC_035103.1	9551297	.	T	C	.	.	MAF_INRAE=43.671;MAF_USDA=30.588
NC_035103.1	9551333	.	C	A	.	.	MAF_INRAE=49.367;MAF_USDA=18.235
NC_035103.1	9551431	.	T	C	.	.	MAF_USDA=7.377
NC_035103.1	9551622	.	T	A	.	.	MAF_INRAE=5.696
NC_035103.1	9551663	.	T	C	.	.	MAF_INRAE=5.696;MAF_USDA=46.471
NC_035103.1	9551707	.	A	T	.	.	MAF_INRAE=49.167
NC_035103.1	9551762	.	C	A	.	.	MAF_INRAE=5.696;MAF_USDA=45.833
NC_035103.1	9552054	.	A	T	.	.	MAF_USDA=7.377
NC_035103.1	9552114	.	G	A	.	.	MAF_USDA=2.941
NC_035103.1	9552126	.	C	T	.	.	MAF_INRAE=5.696;MAF_USDA=8.235
NC_035103.1	9552142	.	A	C	.	.	MAF_USDA=32.353
NC_035103.1	9552157	.	G	A	.	.	MAF_INRAE=50.0;MAF_USDA=18.824
NC_035103.1	9552174	.	A	T	.	.	MAF_INRAE=5.696;MAF_USDA=18.824
NC_035103.1	9552216	.	A	G	.	.	MAF_INRAE=5.696;MAF_USDA=12.941
NC_035103.1	9552218	.	G	T	.	.	MAF_USDA=1.639
NC_035103.1	9552362	.	T	C	.	.	MAF_INRAE=43.671;MAF_USDA=36.471
NC_035103.1	9552428	.	C	T	.	.	MAF_USDA=4.098
NC_035103.1	9552447	.	C	T	.	.	MAF_USDA=4.167
NC_035103.1	9552459	.	C	T	.	.	MAF_INRAE=43.671;MAF_USDA=30.0
NC_035103.1	9552516	.	C	T	.	.	MAF_USDA=3.279
NC_035103.1	9552601	.	C	G	.	.	MAF_INRAE=5.696;MAF_USDA=15.882
NC_035103.1	9552647	.	T	C	.	.	MAF_INRAE=41.139;MAF_USDA=32.353
NC_035103.1	9552735	.	C	T	.	.	MAF_USDA=6.557
NC_035103.1	9552757	.	A	T	.	.	MAF_INRAE=5.696;MAF_USDA=12.941
NC_035103.1	9552863	.	A	C	.	.	MAF_INRAE=5.696;MAF_USDA=10.0
NC_035103.1	9552877	.	C	A	.	.	MAF_USDA=1.765
NC_035103.1	9553009	.	G	T	.	.	MAF_INRAE=14.557;MAF_USDA=13.529
NC_035103.1	9553033	.	G	T	.	.	MAF_INRAE=49.367;MAF_USDA=35.417
NC_035103.1	9553071	.	C	A	.	.	MAF_INRAE=37.975;MAF_USDA=36.471
NC_035103.1	9553145	.	C	T	.	.	MAF_USDA=10.588
NC_035103.1	9553196	.	C	T	.	.	MAF_USDA=1.765
NC_035103.1	9553242	.	T	A	.	.	MAF_USDA=9.016
NC_035103.1	9553244	.	A	G	.	.	MAF_USDA=6.471
NC_035103.1	9553271	.	A	C	.	.	MAF_USDA=10.0
NC_035103.1	9553803	.	A	C	.	.	MAF_USDA=1.667
NC_035103.1	9553927	.	G	C	.	.	MAF_INRAE=41.772;MAF_USDA=45.294
NC_035103.1	9553928	.	T	G	.	.	MAF_INRAE=48.333;MAF_USDA=45.294
NC_035103.1	9553996	.	C	T	.	.	MAF_USDA=4.098
NC_035103.1	9554073	.	T	C	.	.	MAF_INRAE=35.443;MAF_USDA=35.882
NC_035103.1	9554257	.	C	A	.	.	MAF_INRAE=49.367;MAF_USDA=17.647
NC_035103.1	9554396	.	A	G	.	.	MAF_INRAE=5.0;MAF_USDA=14.118
NC_035103.1	9554450	.	C	A	.	.	MAF_USDA=1.639
NC_035103.1	9554476	.	G	A	.	.	MAF_USDA=4.167
NC_035103.1	9554580	.	C	A	.	.	MAF_INRAE=49.367;MAF_USDA=18.235
NC_035103.1	9554589	.	A	T	.	.	MAF_USDA=1.639
NC_035103.1	9554613	.	G	T	.	.	MAF_INRAE=5.696
NC_035103.1	9554639	.	C	T	.	.	MAF_INRAE=5.0;MAF_USDA=15.882
NC_035103.1	9554655	.	T	C	.	.	MAF_USDA=1.667
NC_035103.1	9554785	.	A	G	.	.	MAF_USDA=3.279
NC_035103.1	9554794	.	G	A	.	.	MAF_INRAE=5.833;MAF_USDA=16.471
NC_035103.1	9554795	.	T	C	.	.	MAF_INRAE=5.833;MAF_USDA=13.529
NC_035103.1	9554936	.	G	A	.	.	MAF_INRAE=49.367;MAF_USDA=35.417
NC_035103.1	9554945	.	T	C	.	.	MAF_INRAE=49.367;MAF_USDA=37.5
NC_035103.1	9555076	.	T	C	.	.	MAF_INRAE=5.0;MAF_USDA=1.639
NC_035103.1	9555078	.	G	A	.	.	MAF_USDA=8.197
NC_035103.1	9555126	.	C	G	.	.	MAF_USDA=1.639
NC_035103.1	9555141	.	G	A	.	.	MAF_USDA=2.459
NC_035103.1	9555195	.	G	T	.	.	MAF_INRAE=34.177;MAF_USDA=31.176
NC_035103.1	9555232	.	T	C	.	.	MAF_USDA=3.279
NC_035103.1	9555305	.	G	T	.	.	MAF_INRAE=11.667
NC_035103.1	9555356	.	A	C	.	.	MAF_INRAE=15.789;MAF_USDA=19.048
NC_035103.1	9555357	.	G	A	.	.	MAF_USDA=13.095
NC_035103.1	9555457	.	T	C	.	.	MAF_USDA=2.5
NC_035103.1	9555468	.	A	T	.	.	MAF_USDA=2.5
NC_035103.1	9555533	.	G	C	.	.	MAF_USDA=3.279
NC_035103.1	9555584	.	T	A	.	.	MAF_USDA=27.059
NC_035103.1	9555619	.	C	T	.	.	MAF_USDA=16.471
NC_035103.1	9555648	.	T	C	.	.	MAF_INRAE=10.833;MAF_USDA=9.412
NC_035103.1	9555651	.	C	T	.	.	MAF_USDA=1.639
NC_035103.1	9555792	.	G	A	.	.	MAF_INRAE=15.19;MAF_USDA=35.417
NC_035103.1	9555801	.	G	T	.	.	MAF_INRAE=34.177;MAF_USDA=25.0
NC_035103.1	9555809	.	A	G	.	.	MAF_USDA=10.417
NC_035103.1	9555835	.	T	C	.	.	MAF_USDA=25.294
NC_035103.1	9555836	.	G	T	.	.	MAF_USDA=25.294
NC_035103.1	9555880	.	G	A	.	.	MAF_INRAE=26.582;MAF_USDA=20.0
NC_035103.1	9555893	.	A	T	.	.	MAF_USDA=2.459
NC_035103.1	9555951	.	G	A	.	.	MAF_INRAE=10.833;MAF_USDA=3.279
NC_035103.1	9556011	.	T	C	.	.	MAF_INRAE=34.177;MAF_USDA=25.0
NC_035103.1	9556015	.	A	T	.	.	MAF_USDA=3.279
NC_035103.1	9556026	.	A	G	.	.	MAF_USDA=3.279
NC_035103.1	9556167	.	G	A	.	.	MAF_INRAE=15.19;MAF_USDA=47.647
NC_035103.1	9556248	.	A	C	.	.	MAF_USDA=1.765
NC_035103.1	9556300	.	C	T	.	.	MAF_USDA=1.176
NC_035103.1	9556330	.	T	C	.	.	MAF_INRAE=34.177;MAF_USDA=29.412
NC_035103.1	9556378	.	C	T	.	.	MAF_USDA=4.098
NC_035103.1	9556394	.	C	T	.	.	MAF_USDA=2.941
NC_035103.1	9556421	.	T	G	.	.	MAF_USDA=4.918
NC_035103.1	9556489	.	T	C	.	.	MAF_USDA=3.279
NC_035103.1	9556626	.	C	T	.	.	MAF_INRAE=15.789;MAF_USDA=28.235
NC_035103.1	9556731	.	G	A	.	.	MAF_USDA=4.167
NC_035103.1	9556732	.	C	T	.	.	MAF_USDA=4.167
NC_035103.1	9556771	.	G	A	.	.	MAF_USDA=2.459
NC_035103.1	9556884	.	G	T	.	.	MAF_INRAE=33.544;MAF_USDA=25.882
NC_035103.1	9557045	.	T	A	.	.	MAF_INRAE=33.544;MAF_USDA=29.412
NC_035103.1	9557208	.	G	C	.	.	MAF_USDA=2.459
NC_035103.1	9557259	.	A	C	.	.	MAF_USDA=1.639
NC_035103.1	9557342	.	T	A	.	.	MAF_USDA=4.167
NC_035103.1	9557478	.	G	A	.	.	MAF_INRAE=23.333;MAF_USDA=16.667
NC_035103.1	9557552	.	G	T	.	.	MAF_USDA=3.279
NC_035103.1	9557559	.	G	A	.	.	MAF_USDA=1.639
NC_035103.1	9557739	.	G	A	.	.	MAF_USDA=21.951
NC_035103.1	9557792	.	G	A	.	.	MAF_USDA=14.583
NC_035103.1	9557832	.	T	C	.	.	MAF_INRAE=15.789;MAF_USDA=36.31
NC_035103.1	9557847	.	C	T	.	.	MAF_USDA=2.459
NC_035103.1	9557897	.	C	T	.	.	MAF_INRAE=15.789;MAF_USDA=28.235
NC_035103.1	9557951	.	C	T	.	.	MAF_USDA=25.0
NC_035103.1	9557964	.	C	T	.	.	MAF_USDA=3.279
NC_035103.1	9558068	.	C	T	.	.	MAF_INRAE=33.544;MAF_USDA=30.0
NC_035103.1	9558075	.	C	T	.	.	MAF_INRAE=11.667
NC_035103.1	9558076	.	G	A	.	.	MAF_USDA=7.647
NC_035103.1	9558148	.	G	T	.	.	MAF_USDA=4.098
NC_035103.1	9558171	.	C	A	.	.	MAF_USDA=4.098
NC_035103.1	9558345	.	A	T	.	.	MAF_INRAE=11.667;MAF_USDA=1.639
NC_035103.1	9558396	.	T	C	.	.	MAF_USDA=1.639
NC_035103.1	9558431	.	T	G	.	.	MAF_INRAE=5.063;MAF_USDA=35.294
NC_035103.1	9558466	.	T	A	.	.	MAF_INRAE=24.167;MAF_USDA=9.412
NC_035103.1	9558508	.	C	T	.	.	MAF_USDA=4.918
NC_035103.1	9558512	.	C	T	.	.	MAF_USDA=4.918
NC_035103.1	9558513	.	G	A	.	.	MAF_USDA=4.918
NC_035103.1	9558649	.	C	T	.	.	MAF_INRAE=11.667;MAF_USDA=1.639
NC_035103.1	9558988	.	G	A	.	.	MAF_INRAE=10.0;MAF_USDA=5.357
NC_035103.1	9558996	.	T	G	.	.	MAF_USDA=5.0
NC_035103.1	9559092	.	C	T	.	.	MAF_INRAE=34.177;MAF_USDA=30.0
NC_035103.1	9559097	.	C	T	.	.	MAF_USDA=1.639
NC_035103.1	9559103	.	T	G	.	.	MAF_INRAE=41.139;MAF_USDA=18.235
NC_035103.1	9559135	.	C	G	.	.	MAF_INRAE=34.177;MAF_USDA=26.471
NC_035103.1	9559235	.	C	T	.	.	MAF_USDA=4.098
NC_035103.1	9559246	.	A	G	.	.	MAF_USDA=3.279
NC_035103.1	9559312	.	C	T	.	.	MAF_INRAE=5.0;MAF_USDA=4.167
NC_035103.1	9559332	.	C	T	.	.	MAF_INRAE=34.177;MAF_USDA=28.824
NC_035103.1	9559333	.	C	T	.	.	MAF_INRAE=20.886;MAF_USDA=48.235
NC_035103.1	9559338	.	T	A	.	.	MAF_INRAE=34.177;MAF_USDA=30.588
NC_035103.1	9559371	.	T	G	.	.	MAF_INRAE=31.013;MAF_USDA=19.412
NC_035103.1	9559476	.	C	G	.	.	MAF_INRAE=34.177;MAF_USDA=29.412
NC_035103.1	9559501	.	C	T	.	.	MAF_INRAE=34.177;MAF_USDA=30.588
NC_035103.1	9559542	.	C	T	.	.	MAF_INRAE=5.0;MAF_USDA=1.765
NC_035103.1	9559684	.	C	T	.	.	MAF_INRAE=34.177;MAF_USDA=28.235
NC_035103.1	9559712	.	G	A	.	.	MAF_USDA=1.639
NC_035103.1	9559816	.	C	A	.	.	MAF_USDA=1.639
NC_035103.1	9559886	.	A	G	.	.	MAF_USDA=2.459
NC_035103.1	9559981	.	C	T	.	.	MAF_USDA=3.279
NC_035103.1	9560063	.	G	T	.	.	MAF_USDA=1.639
NC_035103.1	9560153	.	T	G	.	.	MAF_USDA=1.639
NC_035103.1	9560176	.	A	C	.	.	MAF_INRAE=40.0;MAF_USDA=27.976
NC_035103.1	9560517	.	G	A	.	.	MAF_INRAE=41.139;MAF_USDA=35.417
NC_035103.1	9560614	.	T	C	.	.	MAF_INRAE=21.519;MAF_USDA=47.059
NC_035103.1	9560751	.	C	A	.	.	MAF_USDA=3.333
NC_035103.1	9560794	.	A	G	.	.	MAF_USDA=48.81
NC_035103.1	9560847	.	C	T	.	.	MAF_USDA=14.583
NC_035103.1	9560852	.	G	C	.	.	MAF_USDA=10.417
NC_035103.1	9560878	.	C	T	.	.	MAF_USDA=1.639
NC_035103.1	9560892	.	G	A	.	.	MAF_USDA=28.235
NC_035103.1	9561002	.	C	T	.	.	MAF_USDA=25.0
NC_035103.1	9561066	.	A	T	.	.	MAF_USDA=1.724
NC_035103.1	9561069	.	A	T	.	.	MAF_USDA=31.481
NC_035103.1	9561071	.	C	A	.	.	MAF_USDA=36.25
NC_035103.1	9561178	.	C	G	.	.	MAF_USDA=4.762
NC_035103.1	9561459	.	T	C	.	.	MAF_USDA=2.976
NC_035103.1	9561502	.	A	G	.	.	MAF_USDA=1.639
NC_035103.1	9561504	.	G	C	.	.	MAF_USDA=3.571
NC_035103.1	9561505	.	C	T	.	.	MAF_USDA=1.639
NC_035103.1	9561530	.	C	T	.	.	MAF_USDA=3.279
NC_035103.1	9561531	.	T	C	.	.	MAF_USDA=26.087
NC_035103.1	9561555	.	T	C	.	.	MAF_USDA=36.905
NC_035103.1	9561556	.	C	T	.	.	MAF_USDA=6.522
NC_035103.1	9561560	.	C	T	.	.	MAF_INRAE=45.57;MAF_USDA=19.048
NC_035103.1	9561578	.	C	T	.	.	MAF_USDA=15.217
NC_035103.1	9561666	.	C	A	.	.	MAF_INRAE=41.139;MAF_USDA=19.643
NC_035103.1	9561674	.	G	T	.	.	MAF_INRAE=34.177;MAF_USDA=28.571
NC_035103.1	9561696	.	T	A	.	.	MAF_USDA=50.0
NC_035103.1	9561703	.	T	C	.	.	MAF_INRAE=5.263;MAF_USDA=15.217
NC_035103.1	9561720	.	T	G	.	.	MAF_USDA=3.279
NC_035103.1	9561722	.	C	A	.	.	MAF_INRAE=33.544;MAF_USDA=29.167
NC_035103.1	9561786	.	G	T	.	.	MAF_INRAE=5.263;MAF_USDA=35.714
NC_035103.1	9561912	.	G	A	.	.	MAF_INRAE=34.177;MAF_USDA=30.952
NC_035103.1	9561915	.	A	C	.	.	MAF_USDA=2.459
NC_035103.1	9561999	.	A	G	.	.	MAF_INRAE=24.167;MAF_USDA=1.639
NC_035103.1	9562018	.	A	G	.	.	MAF_USDA=12.295
NC_035103.1	9562027	.	T	G	.	.	MAF_INRAE=20.886;MAF_USDA=44.643
NC_035103.1	9562045	.	T	G	.	.	MAF_INRAE=34.177;MAF_USDA=30.952
NC_035103.1	9562065	.	G	T	.	.	MAF_INRAE=20.886;MAF_USDA=45.238
NC_035103.1	9562082	.	C	T	.	.	MAF_INRAE=34.177;MAF_USDA=28.571
NC_035103.1	9562104	.	C	T	.	.	MAF_USDA=1.639
NC_035103.1	9562153	.	T	A	.	.	MAF_USDA=2.976
NC_035103.1	9562275	.	G	T	.	.	MAF_INRAE=20.886;MAF_USDA=45.294
NC_035103.1	9562299	.	A	G	.	.	MAF_USDA=22.353
NC_035103.1	9562355	.	C	T	.	.	MAF_USDA=1.639
NC_035103.1	9562373	.	G	A	.	.	MAF_INRAE=41.139;MAF_USDA=17.059
NC_035103.1	9562374	.	C	A	.	.	MAF_INRAE=30.833;MAF_USDA=17.059
NC_035103.1	9562390	.	T	A	.	.	MAF_INRAE=34.177;MAF_USDA=30.0
NC_035103.1	9562470	.	C	G	.	.	MAF_USDA=4.098
NC_035103.1	9562629	.	G	T	.	.	MAF_INRAE=34.177;MAF_USDA=30.588
NC_035103.1	9562709	.	A	T	.	.	MAF_INRAE=17.089;MAF_USDA=16.393
NC_035103.1	9562735	.	C	T	.	.	MAF_USDA=3.279
NC_035103.1	9562911	.	C	T	.	.	MAF_USDA=20.833
NC_035103.1	9562912	.	C	T	.	.	MAF_USDA=20.833
NC_035103.1	9562913	.	C	T	.	.	MAF_USDA=20.833
NC_035103.1	9562934	.	A	G	.	.	MAF_INRAE=10.833;MAF_USDA=16.667
NC_035103.1	9562946	.	C	T	.	.	MAF_USDA=14.583
NC_035103.1	9562976	.	T	C	.	.	MAF_USDA=2.459
NC_035103.1	9563074	.	C	T	.	.	MAF_USDA=41.667
NC_035103.1	9563141	.	G	C	.	.	MAF_USDA=19.565
NC_035103.1	9563163	.	C	G	.	.	MAF_USDA=4.348
NC_035103.1	9563255	.	C	A	.	.	MAF_USDA=19.565
NC_035103.1	9563548	.	C	T	.	.	MAF_USDA=47.826
NC_035103.1	9563559	.	C	T	.	.	MAF_USDA=47.826
NC_035103.1	9563657	.	G	T	.	.	MAF_USDA=3.39
NC_035103.1	9563659	.	A	T	.	.	MAF_INRAE=15.789;MAF_USDA=20.833
NC_035103.1	9563688	.	T	G	.	.	MAF_USDA=5.0
NC_035103.1	9563836	.	A	G	.	.	MAF_USDA=1.639
NC_035103.1	9563896	.	A	G	.	.	MAF_INRAE=32.911;MAF_USDA=25.294
NC_035103.1	9563912	.	A	G	.	.	MAF_USDA=3.279
NC_035103.1	9563938	.	C	T	.	.	MAF_USDA=1.639
NC_035103.1	9563939	.	G	A	.	.	MAF_USDA=2.459
NC_035103.1	9563942	.	C	T	.	.	MAF_INRAE=31.646;MAF_USDA=25.294
NC_035103.1	9563949	.	T	G	.	.	MAF_INRAE=39.167;MAF_USDA=39.583
NC_035103.1	9563959	.	A	C	.	.	MAF_INRAE=8.333;MAF_USDA=16.667
NC_035103.1	9563967	.	T	G	.	.	MAF_INRAE=34.167;MAF_USDA=35.417
NC_035103.1	9563980	.	G	T	.	.	MAF_USDA=3.279
NC_035103.1	9564025	.	C	G	.	.	MAF_USDA=4.167
NC_035103.1	9564122	.	C	A	.	.	MAF_INRAE=35.833;MAF_USDA=35.417
NC_035103.1	9564128	.	C	T	.	.	MAF_INRAE=13.291;MAF_USDA=4.167
NC_035103.1	9564134	.	G	T	.	.	MAF_USDA=3.529
NC_035103.1	9564178	.	C	T	.	.	MAF_USDA=3.279
NC_035103.1	9564492	.	G	C	.	.	MAF_USDA=3.279
NC_035103.1	9564528	.	G	T	.	.	MAF_INRAE=17.722;MAF_USDA=11.475
NC_035103.1	9564529	.	A	C	.	.	MAF_INRAE=42.405
NC_035103.1	9564535	.	C	T	.	.	MAF_INRAE=42.405
NC_035103.1	9564623	.	C	T	.	.	MAF_USDA=9.412
NC_035103.1	9564825	.	T	A	.	.	MAF_USDA=22.917
NC_035103.1	9564922	.	T	A	.	.	MAF_USDA=12.5
NC_035103.1	9564991	.	C	T	.	.	MAF_INRAE=31.013;MAF_USDA=24.699
NC_035103.1	9564992	.	A	G	.	.	MAF_INRAE=27.5;MAF_USDA=43.976
NC_035103.1	9565360	.	T	G	.	.	MAF_INRAE=42.405;MAF_USDA=17.059
NC_035103.1	9565393	.	T	C	.	.	MAF_USDA=6.557
NC_035103.1	9565467	.	C	T	.	.	MAF_USDA=4.098
NC_035103.1	9565507	.	C	T	.	.	MAF_INRAE=23.418;MAF_USDA=47.059
NC_035103.1	9565527	.	A	C	.	.	MAF_INRAE=5.696;MAF_USDA=2.459
NC_035103.1	9565558	.	T	A	.	.	MAF_INRAE=15.0;MAF_USDA=9.016
NC_035103.1	9565768	.	A	G	.	.	MAF_INRAE=34.177;MAF_USDA=30.588
NC_035103.1	9565770	.	C	T	.	.	MAF_USDA=4.167
NC_035103.1	9565803	.	C	T	.	.	MAF_USDA=3.279
NC_035103.1	9565888	.	C	T	.	.	MAF_USDA=3.279
NC_035103.1	9566008	.	G	T	.	.	MAF_INRAE=34.177;MAF_USDA=30.0
NC_035103.1	9566084	.	C	A	.	.	MAF_USDA=2.353
NC_035103.1	9566323	.	C	T	.	.	MAF_INRAE=10.0;MAF_USDA=16.667
NC_035103.1	9566383	.	G	A	.	.	MAF_INRAE=10.0;MAF_USDA=16.667
NC_035103.1	9566384	.	C	T	.	.	MAF_INRAE=22.785;MAF_USDA=48.824
NC_035103.1	9566567	.	C	A	.	.	MAF_INRAE=41.772
NC_035103.1	9566685	.	C	T	.	.	MAF_USDA=8.333
NC_035103.1	9566686	.	C	T	.	.	MAF_USDA=2.459
NC_035103.1	9566700	.	A	G	.	.	MAF_INRAE=23.418;MAF_USDA=46.471
NC_035103.1	9566811	.	A	T	.	.	MAF_INRAE=40.0;MAF_USDA=27.083
NC_035103.1	9567062	.	A	G	.	.	MAF_INRAE=11.667
NC_035103.1	9567074	.	G	T	.	.	MAF_USDA=2.941
NC_035103.1	9567100	.	G	A	.	.	MAF_INRAE=23.418;MAF_USDA=48.824
NC_035103.1	9567131	.	C	T	.	.	MAF_INRAE=11.667
NC_035103.1	9567134	.	A	G	.	.	MAF_USDA=8.333
NC_035103.1	9567288	.	A	G	.	.	MAF_USDA=4.167
NC_035103.1	9567372	.	C	A	.	.	MAF_USDA=4.167
NC_035103.1	9567402	.	CA	CG	.	.	MAF_USDA=35.417
NC_035103.1	9567403	.	A	G	.	.	MAF_INRAE=11.667
NC_035103.1	9567458	.	G	A	.	.	MAF_INRAE=42.405;MAF_USDA=17.059
NC_035103.1	9567517	.	G	A	.	.	MAF_USDA=3.279
NC_035103.1	9567527	.	T	C	.	.	MAF_INRAE=11.392;MAF_USDA=50.0
NC_035103.1	9567534	.	T	G	.	.	MAF_INRAE=11.667;MAF_USDA=31.765
NC_035103.1	9567564	.	A	T	.	.	MAF_INRAE=5.263;MAF_USDA=20.588
NC_035103.1	9567591	.	G	A	.	.	MAF_USDA=1.639
NC_035103.1	9567945	.	G	A	.	.	MAF_INRAE=11.392;MAF_USDA=50.0
NC_035103.1	9567964	.	A	T	.	.	MAF_USDA=1.639
NC_035103.1	9567968	.	G	A	.	.	MAF_INRAE=46.203;MAF_USDA=27.059
NC_035103.1	9568006	.	G	A	.	.	MAF_USDA=1.639
NC_035103.1	9568017	.	A	C	.	.	MAF_USDA=1.639
NC_035103.1	9568033	.	A	G	.	.	MAF_USDA=3.279
NC_035103.1	9568060	.	A	C	.	.	MAF_INRAE=12.025;MAF_USDA=50.0
NC_035103.1	9568069	.	T	G	.	.	MAF_INRAE=11.392;MAF_USDA=50.0
NC_035103.1	9568081	.	G	T	.	.	MAF_INRAE=11.392;MAF_USDA=50.0
NC_035103.1	9568083	.	C	A	.	.	MAF_INRAE=4.43;MAF_USDA=21.765
NC_035103.1	9568181	.	G	A	.	.	MAF_USDA=9.412
NC_035103.1	9568221	.	G	A	.	.	MAF_INRAE=11.667;MAF_USDA=49.412
NC_035103.1	9568247	.	A	T	.	.	MAF_INRAE=11.667;MAF_USDA=49.412
NC_035103.1	9568305	.	A	T	.	.	MAF_INRAE=41.139;MAF_USDA=20.0
NC_035103.1	9568324	.	G	A	.	.	MAF_USDA=1.639
NC_035103.1	9568585	.	C	T	.	.	MAF_USDA=30.0
NC_035103.1	9568603	.	T	G	.	.	MAF_INRAE=42.405;MAF_USDA=43.75
NC_035103.1	9568615	.	G	T	.	.	MAF_USDA=2.459
NC_035103.1	9568616	.	G	C	.	.	MAF_USDA=2.459
NC_035103.1	9568617	.	T	C	.	.	MAF_USDA=2.459
NC_035103.1	9568628	.	G	A	.	.	MAF_USDA=9.412
NC_035103.1	9568636	.	A	G	.	.	MAF_USDA=1.639
NC_035103.1	9568759	.	C	A	.	.	MAF_INRAE=5.263;MAF_USDA=8.197
NC_035103.1	9568781	.	G	T	.	.	MAF_USDA=2.459
NC_035103.1	9568786	.	A	C	.	.	MAF_USDA=2.941
NC_035103.1	9568867	.	G	T	.	.	MAF_USDA=12.5
NC_035103.1	9568878	.	C	A	.	.	MAF_INRAE=15.19;MAF_USDA=8.235
NC_035103.1	9568905	.	C	A	.	.	MAF_USDA=2.941
NC_035103.1	9568907	.	C	T	.	.	MAF_USDA=1.639
NC_035103.1	9568957	.	T	C	.	.	MAF_USDA=1.639
NC_035103.1	9568969	.	T	A	.	.	MAF_INRAE=36.842;MAF_USDA=18.824
NC_035103.1	9568997	.	C	A	.	.	MAF_INRAE=11.392;MAF_USDA=50.0
NC_035103.1	9569006	.	G	A	.	.	MAF_INRAE=5.263;MAF_USDA=22.951
NC_035103.1	9569007	.	G	A	.	.	MAF_USDA=8.197
NC_035103.1	9569126	.	C	T	.	.	MAF_INRAE=42.405;MAF_USDA=16.471
NC_035103.1	9569209	.	G	A	.	.	MAF_USDA=5.882
NC_035103.1	9569210	.	C	T	.	.	MAF_USDA=1.639
NC_035103.1	9569261	.	A	C	.	.	MAF_USDA=8.197
NC_035103.1	9569273	.	A	C	.	.	MAF_INRAE=11.667
NC_035103.1	9569297	.	A	G	.	.	MAF_INRAE=5.696;MAF_USDA=2.459
NC_035103.1	9569307	.	C	T	.	.	MAF_INRAE=10.0;MAF_USDA=16.667
NC_035103.1	9569339	.	T	C	.	.	MAF_INRAE=12.025;MAF_USDA=48.795
NC_035103.1	9569341	.	T	A	.	.	MAF_USDA=2.542
NC_035103.1	9569346	.	T	A	.	.	MAF_USDA=5.833
NC_035103.1	9569431	.	G	A	.	.	MAF_USDA=1.667
NC_035103.1	9569468	.	A	G	.	.	MAF_USDA=3.333
NC_035103.1	9569517	.	G	A	.	.	MAF_USDA=4.706
NC_035103.1	9569724	.	T	C	.	.	MAF_INRAE=11.392;MAF_USDA=50.0
NC_035103.1	9569922	.	T	A	.	.	MAF_INRAE=5.263
NC_035103.1	9569990	.	G	T	.	.	MAF_USDA=3.279
NC_035103.1	9569999	.	T	G	.	.	MAF_USDA=1.639
NC_035103.1	9570011	.	A	C	.	.	MAF_INRAE=50.0;MAF_USDA=19.412
NC_035103.1	9570039	.	G	A	.	.	MAF_INRAE=11.392;MAF_USDA=49.412
NC_035103.1	9570076	.	T	A	.	.	MAF_INRAE=11.392;MAF_USDA=49.412
NC_035103.1	9570247	.	T	G	.	.	MAF_USDA=3.279
NC_035103.1	9570264	.	C	T	.	.	MAF_INRAE=11.667;MAF_USDA=10.0
NC_035103.1	9570275	.	C	T	.	.	MAF_INRAE=11.392;MAF_USDA=49.412
NC_035103.1	9570294	.	G	C	.	.	MAF_INRAE=11.392;MAF_USDA=50.0
NC_035103.1	9570295	.	C	T	.	.	MAF_INRAE=11.667;MAF_USDA=50.0
NC_035103.1	9570325	.	G	A	.	.	MAF_INRAE=5.696;MAF_USDA=1.639
NC_035103.1	9570333	.	C	A	.	.	MAF_INRAE=50.0;MAF_USDA=17.647
NC_035103.1	9570395	.	T	A	.	.	MAF_USDA=2.353
NC_035103.1	9570507	.	T	A	.	.	MAF_USDA=3.279
NC_035103.1	9570529	.	C	A	.	.	MAF_INRAE=37.975;MAF_USDA=30.0
NC_035103.1	9570576	.	T	A	.	.	MAF_INRAE=11.392;MAF_USDA=48.235
NC_035103.1	9570581	.	A	G	.	.	MAF_USDA=1.639
NC_035103.1	9570618	.	A	G	.	.	MAF_INRAE=11.392;MAF_USDA=49.412
NC_035103.1	9570626	.	A	C	.	.	MAF_INRAE=11.667;MAF_USDA=10.0
NC_035103.1	9570637	.	A	C	.	.	MAF_INRAE=10.0;MAF_USDA=5.738
NC_035103.1	9570722	.	T	C	.	.	MAF_INRAE=11.667
NC_035103.1	9570743	.	A	G	.	.	MAF_USDA=4.918
NC_035103.1	9570785	.	A	G	.	.	MAF_USDA=1.639
NC_035103.1	9570792	.	G	T	.	.	MAF_USDA=5.294
NC_035103.1	9570841	.	C	A	.	.	MAF_USDA=5.294
NC_035103.1	9570867	.	G	A	.	.	MAF_INRAE=5.0;MAF_USDA=4.167
NC_035103.1	9570899	.	C	T	.	.	MAF_INRAE=11.392;MAF_USDA=49.412
NC_035103.1	9570967	.	T	C	.	.	MAF_INRAE=11.392;MAF_USDA=50.0
NC_035103.1	9571085	.	G	T	.	.	MAF_INRAE=10.0
NC_035103.1	9571105	.	C	T	.	.	MAF_INRAE=50.0;MAF_USDA=20.0
NC_035103.1	9571133	.	C	T	.	.	MAF_INRAE=11.392;MAF_USDA=50.0
NC_035103.1	9571226	.	C	A	.	.	MAF_INRAE=11.392;MAF_USDA=49.412
NC_035103.1	9571272	.	C	T	.	.	MAF_USDA=1.639
NC_035103.1	9571413	.	C	A	.	.	MAF_INRAE=20.886;MAF_USDA=10.588
NC_035103.1	9571436	.	A	C	.	.	MAF_INRAE=12.025;MAF_USDA=50.0
NC_035103.1	9571437	.	T	C	.	.	MAF_INRAE=12.5;MAF_USDA=50.0
NC_035103.1	9571507	.	C	A	.	.	MAF_INRAE=38.608;MAF_USDA=29.167
NC_035103.1	9571515	.	C	A	.	.	MAF_INRAE=38.608;MAF_USDA=29.167
NC_035103.1	9571561	.	G	A	.	.	MAF_USDA=1.639
NC_035103.1	9571630	.	G	T	.	.	MAF_INRAE=11.392;MAF_USDA=49.412
NC_035103.1	9571663	.	C	A	.	.	MAF_INRAE=12.025;MAF_USDA=50.0
NC_035103.1	9571703	.	T	A	.	.	MAF_USDA=4.167
NC_035103.1	9571780	.	T	C	.	.	MAF_INRAE=20.253;MAF_USDA=11.765
NC_035103.1	9571877	.	A	T	.	.	MAF_USDA=5.294
NC_035103.1	9571919	.	A	C	.	.	MAF_INRAE=49.367;MAF_USDA=20.0
NC_035103.1	9571958	.	A	C	.	.	MAF_INRAE=11.392;MAF_USDA=50.0
NC_035103.1	9572020	.	C	A	.	.	MAF_INRAE=38.608;MAF_USDA=30.588
NC_035103.1	9572098	.	C	T	.	.	MAF_INRAE=11.392;MAF_USDA=49.412
NC_035103.1	9572114	.	G	C	.	.	MAF_INRAE=38.608;MAF_USDA=30.0
NC_035103.1	9572259	.	A	C	.	.	MAF_INRAE=12.025;MAF_USDA=49.412
NC_035103.1	9572305	.	T	G	.	.	MAF_USDA=18.824
NC_035103.1	9572314	.	G	T	.	.	MAF_INRAE=17.722;MAF_USDA=16.393
NC_035103.1	9572325	.	C	T	.	.	MAF_USDA=3.279
NC_035103.1	9572380	.	C	A	.	.	MAF_INRAE=11.392;MAF_USDA=3.529
NC_035103.1	9572387	.	T	C	.	.	MAF_USDA=1.765
NC_035103.1	9572428	.	A	G	.	.	MAF_USDA=25.882
NC_035103.1	9572445	.	A	G	.	.	MAF_USDA=5.738
NC_035103.1	9572478	.	G	T	.	.	MAF_USDA=1.639
NC_035103.1	9572525	.	G	C	.	.	MAF_INRAE=20.886;MAF_USDA=10.0
NC_035103.1	9572580	.	C	T	.	.	MAF_INRAE=50.0;MAF_USDA=17.059
NC_035103.1	9572596	.	C	A	.	.	MAF_USDA=1.639
NC_035103.1	9572731	.	G	A	.	.	MAF_USDA=2.353
NC_035103.1	9572742	.	C	A	.	.	MAF_INRAE=10.127;MAF_USDA=34.706
NC_035103.1	9572785	.	C	A	.	.	MAF_USDA=1.639
NC_035103.1	9572818	.	G	A	.	.	MAF_USDA=1.639
NC_035103.1	9573002	.	T	C	.	.	MAF_INRAE=48.734;MAF_USDA=38.235
NC_035103.1	9573064	.	C	T	.	.	MAF_INRAE=11.667;MAF_USDA=1.639
NC_035103.1	9573222	.	A	G	.	.	MAF_INRAE=48.734;MAF_USDA=38.235
NC_035103.1	9573333	.	A	G	.	.	MAF_INRAE=48.734;MAF_USDA=39.412
NC_035103.1	9573353	.	A	G	.	.	MAF_INRAE=5.833
NC_035103.1	9573354	.	C	G	.	.	MAF_INRAE=5.833
NC_035103.1	9573360	.	T	G	.	.	MAF_INRAE=5.833
NC_035103.1	9573415	.	C	A	.	.	MAF_USDA=3.279
NC_035103.1	9573547	.	G	T	.	.	MAF_INRAE=17.722;MAF_USDA=14.754
NC_035103.1	9573551	.	C	T	.	.	MAF_INRAE=48.734;MAF_USDA=38.235
NC_035103.1	9573561	.	G	A	.	.	MAF_INRAE=48.734;MAF_USDA=38.235
NC_035103.1	9573600	.	A	C	.	.	MAF_INRAE=48.734;MAF_USDA=38.69
NC_035103.1	9573669	.	C	T	.	.	MAF_USDA=27.059
NC_035103.1	9573813	.	G	A	.	.	MAF_INRAE=38.608;MAF_USDA=22.917
NC_035103.1	9573901	.	C	T	.	.	MAF_INRAE=48.734;MAF_USDA=38.235
NC_035103.1	9573909	.	T	C	.	.	MAF_USDA=5.294
NC_035103.1	9573963	.	T	C	.	.	MAF_USDA=5.294
NC_035103.1	9574093	.	T	C	.	.	MAF_USDA=39.583
NC_035103.1	9574193	.	C	T	.	.	MAF_USDA=3.279
NC_035103.1	9574291	.	G	T	.	.	MAF_USDA=1.639
NC_035103.1	9574355	.	G	T	.	.	MAF_INRAE=38.608;MAF_USDA=39.412
NC_035103.1	9574393	.	T	G	.	.	MAF_INRAE=9.167
NC_035103.1	9574474	.	A	C	.	.	MAF_USDA=5.833
NC_035103.1	9574573	.	C	G	.	.	MAF_USDA=10.656
NC_035103.1	9574581	.	T	C	.	.	MAF_USDA=13.529
NC_035103.1	9574585	.	T	C	.	.	MAF_USDA=10.656
NC_035103.1	9574589	.	A	T	.	.	MAF_USDA=10.656
NC_035103.1	9574612	.	T	C	.	.	MAF_USDA=2.941
NC_035103.1	9574620	.	T	C	.	.	MAF_INRAE=48.734
NC_035103.1	9574635	.	T	G	.	.	MAF_INRAE=5.0;MAF_USDA=1.639
NC_035103.1	9574829	.	A	G	.	.	MAF_USDA=10.0
NC_035103.1	9574881	.	T	A	.	.	MAF_INRAE=49.367;MAF_USDA=39.412
NC_035103.1	9574900	.	A	C	.	.	MAF_USDA=5.294
NC_035103.1	9574942	.	T	G	.	.	MAF_USDA=8.333
NC_035103.1	9575024	.	C	T	.	.	MAF_INRAE=42.405;MAF_USDA=15.882
NC_035103.1	9575025	.	A	C	.	.	MAF_INRAE=45.833;MAF_USDA=38.824
NC_035103.1	9575045	.	A	G	.	.	MAF_USDA=1.667
NC_035103.1	9575069	.	G	A	.	.	MAF_USDA=1.639
NC_035103.1	9575075	.	C	T	.	.	MAF_USDA=2.353
NC_035103.1	9575087	.	C	T	.	.	MAF_INRAE=17.722;MAF_USDA=12.295
NC_035103.1	9575127	.	C	T	.	.	MAF_INRAE=11.667;MAF_USDA=8.824
NC_035103.1	9575139	.	G	T	.	.	MAF_USDA=1.639
NC_035103.1	9575195	.	C	A	.	.	MAF_INRAE=27.848;MAF_USDA=45.0
NC_035103.1	9575205	.	G	T	.	.	MAF_INRAE=5.696;MAF_USDA=2.5
NC_035103.1	9575248	.	C	T	.	.	MAF_USDA=2.5
NC_035103.1	9575330	.	T	A	.	.	MAF_USDA=4.167
NC_035103.1	9575357	.	C	T	.	.	MAF_INRAE=48.734;MAF_USDA=38.824
NC_035103.1	9575358	.	G	A	.	.	MAF_INRAE=45.833;MAF_USDA=39.881
NC_035103.1	9575422	.	C	T	.	.	MAF_INRAE=43.038;MAF_USDA=38.824
NC_035103.1	9575455	.	T	A	.	.	MAF_INRAE=12.5
NC_035103.1	9575676	.	T	A	.	.	MAF_USDA=1.765
NC_035103.1	9575761	.	C	A	.	.	MAF_INRAE=48.734;MAF_USDA=38.69
NC_035103.1	9575762	.	C	T	.	.	MAF_INRAE=45.833;MAF_USDA=38.69
NC_035103.1	9575789	.	G	A	.	.	MAF_USDA=10.588
NC_035103.1	9575875	.	G	T	.	.	MAF_USDA=1.639
NC_035103.1	9576013	.	C	A	.	.	MAF_USDA=16.667
NC_035103.1	9576014	.	C	A	.	.	MAF_INRAE=17.722;MAF_USDA=13.934
NC_035103.1	9576041	.	A	G	.	.	MAF_USDA=3.279
NC_035103.1	9576105	.	T	C	.	.	MAF_INRAE=38.608;MAF_USDA=28.235
NC_035103.1	9576236	.	T	A	.	.	MAF_USDA=3.529
NC_035103.1	9576245	.	G	A	.	.	MAF_INRAE=48.734;MAF_USDA=38.235
NC_035103.1	9576338	.	C	T	.	.	MAF_USDA=5.294
NC_035103.1	9576344	.	G	A	.	.	MAF_INRAE=5.263;MAF_USDA=8.197
NC_035103.1	9576390	.	C	G	.	.	MAF_INRAE=39.873;MAF_USDA=41.667
NC_035103.1	9576410	.	T	A	.	.	MAF_USDA=2.941
NC_035103.1	9576474	.	A	C	.	.	MAF_INRAE=11.667;MAF_USDA=18.824
NC_035103.1	9576479	.	T	G	.	.	MAF_USDA=4.167
NC_035103.1	9576522	.	C	A	.	.	MAF_INRAE=39.241;MAF_USDA=42.941
NC_035103.1	9576575	.	T	C	.	.	MAF_INRAE=10.759;MAF_USDA=7.377
NC_035103.1	9576663	.	A	G	.	.	MAF_INRAE=39.873;MAF_USDA=42.353
NC_035103.1	9576862	.	G	A	.	.	MAF_INRAE=11.667
NC_035103.1	9576909	.	C	A	.	.	MAF_USDA=1.639
NC_035103.1	9576973	.	T	G	.	.	MAF_USDA=11.176
NC_035103.1	9577041	.	A	C	.	.	MAF_INRAE=40.506;MAF_USDA=43.529
NC_035103.1	9577045	.	C	T	.	.	MAF_USDA=1.639
NC_035103.1	9577086	.	G	T	.	.	MAF_USDA=1.639
NC_035103.1	9577136	.	G	A	.	.	MAF_USDA=2.941
NC_035103.1	9577137	.	A	T	.	.	MAF_INRAE=29.114;MAF_USDA=24.118
NC_035103.1	9577154	.	A	C	.	.	MAF_USDA=10.417
NC_035103.1	9577202	.	A	C	.	.	MAF_USDA=1.765
NC_035103.1	9577357	.	C	T	.	.	MAF_USDA=2.353
NC_035103.1	9577943	.	A	C	.	.	MAF_INRAE=49.367;MAF_USDA=21.765
NC_035103.1	9578147	.	T	A	.	.	MAF_USDA=4.167
NC_035103.1	9578203	.	T	A	.	.	MAF_INRAE=5.833
NC_035103.1	9578268	.	C	T	.	.	MAF_INRAE=2.5
NC_035103.1	9578286	.	G	A	.	.	MAF_USDA=1.667
NC_035103.1	9578411	.	C	T	.	.	MAF_USDA=2.459
NC_035103.1	9578497	.	G	T	.	.	MAF_USDA=4.706
NC_035103.1	9578567	.	G	T	.	.	MAF_USDA=2.941
NC_035103.1	9578627	.	T	C	.	.	MAF_INRAE=29.114;MAF_USDA=24.118
NC_035103.1	9578658	.	A	T	.	.	MAF_INRAE=17.722;MAF_USDA=16.393
NC_035103.1	9578665	.	C	T	.	.	MAF_USDA=2.459
NC_035103.1	9578715	.	A	C	.	.	MAF_INRAE=50.0;MAF_USDA=21.765
NC_035103.1	9578817	.	T	G	.	.	MAF_USDA=11.475
NC_035103.1	9579131	.	C	A	.	.	MAF_USDA=2.353
NC_035103.1	9579163	.	C	T	.	.	MAF_USDA=4.706
NC_035103.1	9579172	.	A	G	.	.	MAF_USDA=1.639
NC_035103.1	9579297	.	C	G	.	.	MAF_INRAE=49.367;MAF_USDA=22.353
NC_035103.1	9579350	.	T	C	.	.	MAF_USDA=1.639
NC_035103.1	9579392	.	G	A	.	.	MAF_USDA=1.639
NC_035103.1	9579494	.	T	A	.	.	MAF_INRAE=49.367;MAF_USDA=22.353
NC_035103.1	9579552	.	G	A	.	.	MAF_USDA=1.639
NC_035103.1	9579566	.	G	C	.	.	MAF_USDA=3.279
NC_035103.1	9579690	.	C	T	.	.	MAF_USDA=12.353
NC_035103.1	9579691	.	G	A	.	.	MAF_USDA=4.918
NC_035103.1	9579922	.	C	T	.	.	MAF_USDA=16.667
NC_035103.1	9580002	.	GTTTTTTTTC	GTTTTTTTTA	.	.	MAF_USDA=18.75
NC_035103.1	9580011	.	C	A	.	.	MAF_INRAE=19.62
NC_035103.1	9580058	.	G	C	.	.	MAF_INRAE=10.526;MAF_USDA=2.941
NC_035103.1	9580127	.	T	G	.	.	MAF_INRAE=50.0;MAF_USDA=22.941
NC_035103.1	9580232	.	C	A	.	.	MAF_INRAE=50.0;MAF_USDA=18.824
NC_035103.1	9580242	.	A	G	.	.	MAF_USDA=4.098
NC_035103.1	9580282	.	A	G	.	.	MAF_USDA=16.667
NC_035103.1	9580358	.	T	C	.	.	MAF_INRAE=49.367;MAF_USDA=16.471
NC_035103.1	9580399	.	G	A	.	.	MAF_USDA=1.639
NC_035103.1	9580408	.	T	C	.	.	MAF_INRAE=49.367;MAF_USDA=19.412
NC_035103.1	9580500	.	C	G	.	.	MAF_USDA=2.353
NC_035103.1	9580518	.	C	T	.	.	MAF_USDA=1.639
NC_035103.1	9580529	.	C	T	.	.	MAF_USDA=4.098
NC_035103.1	9580560	.	C	T	.	.	MAF_USDA=3.279
NC_035103.1	9580622	.	C	T	.	.	MAF_INRAE=17.722;MAF_USDA=14.754
NC_035103.1	9580748	.	C	T	.	.	MAF_USDA=1.765
NC_035103.1	9580826	.	G	A	.	.	MAF_USDA=1.639
NC_035103.1	9581022	.	G	T	.	.	MAF_USDA=4.918
NC_035103.1	9581029	.	C	T	.	.	MAF_USDA=3.279
NC_035103.1	9581096	.	C	G	.	.	MAF_USDA=1.639
NC_035103.1	9581116	.	C	T	.	.	MAF_INRAE=17.089;MAF_USDA=15.574
NC_035103.1	9581345	.	G	A	.	.	MAF_USDA=2.941
NC_035103.1	9581418	.	C	T	.	.	MAF_USDA=2.353
NC_035103.1	9581624	.	C	T	.	.	MAF_USDA=1.639
NC_035103.1	9582416	.	C	A	.	.	MAF_INRAE=15.789
NC_035103.1	9582503	.	G	A	.	.	MAF_USDA=2.353
NC_035103.1	9582956	.	C	T	.	.	MAF_USDA=2.941
NC_035103.1	9583058	.	G	A	.	.	MAF_INRAE=17.722;MAF_USDA=16.393
NC_035103.1	9583229	.	G	A	.	.	MAF_INRAE=17.722;MAF_USDA=17.5
NC_035103.1	9583323	.	A	T	.	.	MAF_INRAE=5.696;MAF_USDA=2.459
NC_035103.1	9583565	.	T	A	.	.	MAF_INRAE=12.658;MAF_USDA=10.656
NC_035103.1	9583572	.	G	A	.	.	MAF_INRAE=20.886;MAF_USDA=20.588
NC_035103.1	9583649	.	C	A	.	.	MAF_INRAE=9.167
NC_035103.1	9583708	.	A	T	.	.	MAF_USDA=1.639
NC_035103.1	9583944	.	G	T	.	.	MAF_USDA=1.667
NC_035103.1	9583955	.	A	C	.	.	MAF_USDA=2.976
NC_035103.1	9584157	.	T	A	.	.	MAF_INRAE=22.5
NC_035103.1	9584160	.	A	T	.	.	MAF_INRAE=12.5
NC_035103.1	9584161	.	T	A	.	.	MAF_INRAE=38.608
NC_035103.1	9584162	.	T	A	.	.	MAF_USDA=16.667
NC_035103.1	9584163	.	T	A	.	.	MAF_USDA=16.667
NC_035103.1	9584220	.	A	T	.	.	MAF_USDA=4.167
NC_035103.1	9584221	.	G	A	.	.	MAF_INRAE=5.0;MAF_USDA=2.353
NC_035103.1	9584325	.	G	A	.	.	MAF_USDA=1.667
NC_035103.1	9584348	.	G	A	.	.	MAF_USDA=2.5
NC_035103.1	9584381	.	G	T	.	.	MAF_INRAE=50.0;MAF_USDA=18.824
NC_035103.1	9584388	.	C	T	.	.	MAF_USDA=3.279
NC_035103.1	9584394	.	T	C	.	.	MAF_INRAE=17.089;MAF_USDA=19.048
NC_035103.1	9584402	.	G	A	.	.	MAF_USDA=2.5
NC_035103.1	9584465	.	A	T	.	.	MAF_USDA=1.667
NC_035103.1	9584504	.	A	T	.	.	MAF_USDA=1.667
NC_035103.1	9584543	.	T	A	.	.	MAF_INRAE=29.114;MAF_USDA=24.706
NC_035103.1	9584624	.	T	G	.	.	MAF_USDA=2.353
NC_035103.1	9584692	.	A	G	.	.	MAF_USDA=4.118
NC_035103.1	9584693	.	T	A	.	.	MAF_USDA=4.118
NC_035103.1	9584744	.	G	T	.	.	MAF_INRAE=19.167;MAF_USDA=18.235
NC_035103.1	9584781	.	C	A	.	.	MAF_USDA=4.098
NC_035103.1	9584872	.	C	A	.	.	MAF_USDA=23.494
NC_035103.1	9585342	.	T	C	.	.	MAF_USDA=47.917
NC_035103.1	9585432	.	C	T	.	.	MAF_USDA=1.639
NC_035103.1	9585535	.	G	A	.	.	MAF_INRAE=12.658;MAF_USDA=10.656
NC_035103.1	9585558	.	C	T	.	.	MAF_USDA=1.639
NC_035103.1	9585607	.	C	A	.	.	MAF_INRAE=26.316;MAF_USDA=39.412
NC_035103.1	9585611	.	T	A	.	.	MAF_USDA=39.412
NC_035103.1	9585612	.	A	C	.	.	MAF_USDA=4.098
NC_035103.1	9585657	.	C	T	.	.	MAF_INRAE=13.333
NC_035103.1	9585735	.	C	A	.	.	MAF_INRAE=5.696;MAF_USDA=1.639
NC_035103.1	9585754	.	T	C	.	.	MAF_INRAE=8.861;MAF_USDA=8.235
NC_035103.1	9585792	.	C	A	.	.	MAF_USDA=4.167
NC_035103.1	9585828	.	C	G	.	.	MAF_INRAE=29.114;MAF_USDA=40.0
NC_035103.1	9585846	.	G	A	.	.	MAF_INRAE=48.101;MAF_USDA=15.882
NC_035103.1	9585973	.	C	T	.	.	MAF_USDA=3.279
NC_035103.1	9586009	.	A	G	.	.	MAF_INRAE=29.114;MAF_USDA=47.059
NC_035103.1	9586094	.	T	C	.	.	MAF_INRAE=26.582;MAF_USDA=27.647
NC_035103.1	9586209	.	G	A	.	.	MAF_INRAE=20.886;MAF_USDA=22.941
NC_035103.1	9586324	.	A	C	.	.	MAF_USDA=3.529
NC_035103.1	9586337	.	G	T	.	.	MAF_USDA=3.529
NC_035103.1	9586369	.	A	C	.	.	MAF_INRAE=29.114;MAF_USDA=40.0
NC_035103.1	9586528	.	C	T	.	.	MAF_INRAE=28.481;MAF_USDA=44.118
NC_035103.1	9586529	.	G	A	.	.	MAF_USDA=2.459
NC_035103.1	9586570	.	C	A	.	.	MAF_INRAE=19.62;MAF_USDA=9.412
NC_035103.1	9586604	.	C	T	.	.	MAF_USDA=2.941
NC_035103.1	9586640	.	G	T	.	.	MAF_USDA=3.279
NC_035103.1	9586649	.	T	C	.	.	MAF_USDA=3.279
NC_035103.1	9586664	.	G	A	.	.	MAF_USDA=21.765
NC_035103.1	9586672	.	G	C	.	.	MAF_USDA=21.176
NC_035103.1	9586698	.	C	T	.	.	MAF_INRAE=26.582;MAF_USDA=32.353
NC_035103.1	9586761	.	A	G	.	.	MAF_INRAE=10.759;MAF_USDA=5.738
NC_035103.1	9586779	.	G	C	.	.	MAF_USDA=25.294
NC_035103.1	9586780	.	A	C	.	.	MAF_USDA=25.294
NC_035103.1	9586804	.	T	C	.	.	MAF_USDA=24.706
NC_035103.1	9586945	.	G	A	.	.	MAF_INRAE=26.582;MAF_USDA=27.647
NC_035103.1	9586947	.	T	G	.	.	MAF_INRAE=30.0;MAF_USDA=27.647
NC_035103.1	9587047	.	C	T	.	.	MAF_INRAE=11.667;MAF_USDA=2.941
NC_035103.1	9587114	.	C	A	.	.	MAF_USDA=1.639
NC_035103.1	9587157	.	C	T	.	.	MAF_USDA=21.765
NC_035103.1	9587200	.	G	A	.	.	MAF_USDA=8.333
NC_035103.1	9587222	.	C	T	.	.	MAF_USDA=2.083
NC_035103.1	9587274	.	C	G	.	.	MAF_INRAE=47.468;MAF_USDA=48.235
NC_035103.1	9587305	.	C	A	.	.	MAF_INRAE=50.0;MAF_USDA=16.471
NC_035103.1	9587423	.	G	A	.	.	MAF_INRAE=50.0;MAF_USDA=16.471
NC_035103.1	9587581	.	C	T	.	.	MAF_INRAE=10.127;MAF_USDA=30.357
NC_035103.1	9587801	.	C	A	.	.	MAF_USDA=16.667
NC_035103.1	9587808	.	A	G	.	.	MAF_USDA=9.836
NC_035103.1	9587813	.	A	G	.	.	MAF_INRAE=42.405;MAF_USDA=15.294
NC_035103.1	9587868	.	G	T	.	.	MAF_INRAE=10.526;MAF_USDA=4.706
NC_035103.1	9587923	.	T	A	.	.	MAF_USDA=8.197
NC_035103.1	9588109	.	C	T	.	.	MAF_INRAE=5.0;MAF_USDA=2.353
NC_035103.1	9588170	.	T	G	.	.	MAF_INRAE=10.127;MAF_USDA=35.882
NC_035103.1	9588186	.	G	T	.	.	MAF_INRAE=10.526;MAF_USDA=7.059
NC_035103.1	9588235	.	C	A	.	.	MAF_USDA=8.235
NC_035103.1	9588267	.	A	G	.	.	MAF_INRAE=26.582;MAF_USDA=27.647
NC_035103.1	9588299	.	C	T	.	.	MAF_INRAE=26.582;MAF_USDA=28.235
NC_035103.1	9588300	.	G	A	.	.	MAF_USDA=3.279
NC_035103.1	9588316	.	G	A	.	.	MAF_USDA=4.167
NC_035103.1	9588397	.	G	A	.	.	MAF_INRAE=26.582;MAF_USDA=28.235
NC_035103.1	9588426	.	G	A	.	.	MAF_INRAE=26.582;MAF_USDA=27.083
NC_035103.1	9588435	.	C	A	.	.	MAF_INRAE=25.949;MAF_USDA=27.647
NC_035103.1	9588449	.	C	T	.	.	MAF_INRAE=47.468;MAF_USDA=28.824
NC_035103.1	9588486	.	T	G	.	.	MAF_USDA=3.279
NC_035103.1	9588493	.	T	G	.	.	MAF_INRAE=4.167;MAF_USDA=5.294
NC_035103.1	9588556	.	C	T	.	.	MAF_INRAE=25.949;MAF_USDA=27.059
NC_035103.1	9588586	.	C	A	.	.	MAF_INRAE=10.0
NC_035103.1	9588612	.	C	T	.	.	MAF_INRAE=25.316;MAF_USDA=28.235
NC_035103.1	9588652	.	G	T	.	.	MAF_INRAE=25.316;MAF_USDA=27.647
NC_035103.1	9588654	.	A	G	.	.	MAF_USDA=1.639
NC_035103.1	9588763	.	C	A	.	.	MAF_USDA=2.353
NC_035103.1	9588804	.	G	A	.	.	MAF_USDA=4.098
NC_035103.1	9588895	.	C	T	.	.	MAF_INRAE=16.456;MAF_USDA=17.059
NC_035103.1	9589055	.	C	A	.	.	MAF_INRAE=8.861;MAF_USDA=11.176
NC_035103.1	9589093	.	G	A	.	.	MAF_INRAE=13.291;MAF_USDA=38.824
NC_035103.1	9589234	.	A	C	.	.	MAF_USDA=4.167
NC_035103.1	9589236	.	G	T	.	.	MAF_INRAE=42.405;MAF_USDA=16.471
NC_035103.1	9589297	.	G	A	.	.	MAF_INRAE=10.759;MAF_USDA=4.918
NC_035103.1	9589318	.	T	G	.	.	MAF_USDA=3.529
NC_035103.1	9589356	.	T	A	.	.	MAF_INRAE=12.5;MAF_USDA=1.639
NC_035103.1	9589370	.	T	G	.	.	MAF_INRAE=42.405;MAF_USDA=34.706
NC_035103.1	9589374	.	C	A	.	.	MAF_INRAE=12.5;MAF_USDA=16.471
NC_035103.1	9589387	.	C	G	.	.	MAF_INRAE=50.0;MAF_USDA=20.0
NC_035103.1	9589411	.	A	G	.	.	MAF_USDA=4.098
NC_035103.1	9589468	.	A	G	.	.	MAF_INRAE=10.759;MAF_USDA=6.557
NC_035103.1	9589497	.	C	T	.	.	MAF_USDA=1.639
NC_035103.1	9589510	.	G	A	.	.	MAF_INRAE=15.833;MAF_USDA=8.824
NC_035103.1	9589525	.	T	G	.	.	MAF_INRAE=50.0;MAF_USDA=16.471
NC_035103.1	9589628	.	T	A	.	.	MAF_INRAE=34.177;MAF_USDA=34.706
NC_035103.1	9589635	.	A	G	.	.	MAF_INRAE=50.0;MAF_USDA=15.882
NC_035103.1	9589639	.	C	T	.	.	MAF_INRAE=45.833;MAF_USDA=16.471
NC_035103.1	9589640	.	G	A	.	.	MAF_USDA=10.656
NC_035103.1	9589646	.	T	G	.	.	MAF_INRAE=49.367;MAF_USDA=35.417
NC_035103.1	9589649	.	T	C	.	.	MAF_INRAE=15.833;MAF_USDA=8.333
NC_035103.1	9589662	.	C	T	.	.	MAF_INRAE=10.127;MAF_USDA=6.557
NC_035103.1	9589771	.	C	T	.	.	MAF_USDA=32.353
NC_035103.1	9589799	.	C	A	.	.	MAF_USDA=1.639
NC_035103.1	9589801	.	G	T	.	.	MAF_USDA=5.882
NC_035103.1	9589880	.	G	A	.	.	MAF_USDA=6.471
NC_035103.1	9589949	.	T	C	.	.	MAF_USDA=12.353
NC_035103.1	9590085	.	G	C	.	.	MAF_USDA=4.098
NC_035103.1	9590111	.	A	C	.	.	MAF_USDA=20.833
NC_035103.1	9590208	.	A	G	.	.	MAF_INRAE=25.316;MAF_USDA=21.176
NC_035103.1	9590209	.	G	T	.	.	MAF_INRAE=25.0;MAF_USDA=20.588
NC_035103.1	9590229	.	A	G	.	.	MAF_USDA=9.412
NC_035103.1	9590265	.	C	T	.	.	MAF_USDA=10.656
NC_035103.1	9590269	.	G	T	.	.	MAF_INRAE=39.241;MAF_USDA=30.588
NC_035103.1	9590279	.	G	T	.	.	MAF_INRAE=50.0;MAF_USDA=17.059
NC_035103.1	9590284	.	C	T	.	.	MAF_USDA=1.639
NC_035103.1	9590285	.	G	A	.	.	MAF_INRAE=50.0;MAF_USDA=16.471
NC_035103.1	9590311	.	T	C	.	.	MAF_USDA=1.639
NC_035103.1	9590350	.	A	C	.	.	MAF_INRAE=39.241;MAF_USDA=31.765
NC_035103.1	9590367	.	T	G	.	.	MAF_USDA=1.639
NC_035103.1	9590393	.	C	T	.	.	MAF_USDA=1.639
NC_035103.1	9590397	.	C	T	.	.	MAF_INRAE=38.608;MAF_USDA=30.0
NC_035103.1	9590439	.	G	T	.	.	MAF_USDA=2.459
NC_035103.1	9590441	.	A	C	.	.	MAF_USDA=1.639
NC_035103.1	9590536	.	G	T	.	.	MAF_USDA=1.639
NC_035103.1	9590553	.	A	T	.	.	MAF_USDA=1.765
NC_035103.1	9590571	.	T	G	.	.	MAF_USDA=3.279
NC_035103.1	9590620	.	G	T	.	.	MAF_INRAE=10.759;MAF_USDA=32.941
NC_035103.1	9590629	.	A	C	.	.	MAF_INRAE=43.671;MAF_USDA=35.294
NC_035103.1	9590639	.	A	G	.	.	MAF_INRAE=17.089;MAF_USDA=12.941
NC_035103.1	9590642	.	C	T	.	.	MAF_USDA=8.235
NC_035103.1	9590643	.	A	G	.	.	MAF_INRAE=12.5;MAF_USDA=36.066
NC_035103.1	9590691	.	G	A	.	.	MAF_USDA=20.833
NC_035103.1	9590725	.	T	G	.	.	MAF_INRAE=10.759;MAF_USDA=34.706
NC_035103.1	9590742	.	A	G	.	.	MAF_INRAE=16.456;MAF_USDA=44.118
NC_035103.1	9590760	.	T	A	.	.	MAF_USDA=2.459
NC_035103.1	9590765	.	T	C	.	.	MAF_INRAE=10.759;MAF_USDA=32.353
NC_035103.1	9590779	.	T	A	.	.	MAF_INRAE=23.418;MAF_USDA=15.882
NC_035103.1	9590893	.	G	T	.	.	MAF_USDA=12.353
NC_035103.1	9590918	.	T	C	.	.	MAF_INRAE=5.696;MAF_USDA=22.941
NC_035103.1	9590979	.	C	T	.	.	MAF_USDA=4.918
NC_035103.1	9590990	.	A	G	.	.	MAF_INRAE=15.823;MAF_USDA=25.882
NC_035103.1	9591016	.	C	T	.	.	MAF_INRAE=4.167;MAF_USDA=5.882
NC_035103.1	9591097	.	C	T	.	.	MAF_USDA=6.25
NC_035103.1	9591120	.	A	G	.	.	MAF_INRAE=15.823;MAF_USDA=30.588
NC_035103.1	9591147	.	A	C	.	.	MAF_INRAE=24.167
NC_035103.1	9591203	.	C	T	.	.	MAF_INRAE=11.392;MAF_USDA=47.541
NC_035103.1	9591230	.	C	A	.	.	MAF_USDA=4.918
NC_035103.1	9591240	.	A	G	.	.	MAF_INRAE=34.177;MAF_USDA=49.412
NC_035103.1	9591247	.	A	G	.	.	MAF_USDA=1.639
NC_035103.1	9591364	.	T	A	.	.	MAF_INRAE=10.759;MAF_USDA=7.377
NC_035103.1	9591380	.	G	T	.	.	MAF_INRAE=50.0;MAF_USDA=20.0
NC_035103.1	9591402	.	T	C	.	.	MAF_USDA=6.557
NC_035103.1	9591410	.	T	G	.	.	MAF_INRAE=17.722;MAF_USDA=13.529
NC_035103.1	9591454	.	G	A	.	.	MAF_INRAE=11.667;MAF_USDA=2.459
NC_035103.1	9591493	.	A	G	.	.	MAF_INRAE=40.506;MAF_USDA=35.882
NC_035103.1	9591636	.	G	T	.	.	MAF_INRAE=5.063;MAF_USDA=1.639
NC_035103.1	9591695	.	T	C	.	.	MAF_INRAE=22.152;MAF_USDA=47.647
NC_035103.1	9591746	.	C	A	.	.	MAF_USDA=4.098
NC_035103.1	9591752	.	A	C	.	.	MAF_USDA=15.574
NC_035103.1	9591861	.	G	A	.	.	MAF_USDA=6.25
NC_035103.1	9592162	.	G	T	.	.	MAF_INRAE=10.833
NC_035103.1	9592228	.	A	T	.	.	MAF_INRAE=5.263
NC_035103.1	9592241	.	A	T	.	.	MAF_INRAE=5.263
NC_035103.1	9592279	.	C	T	.	.	MAF_USDA=1.639
NC_035103.1	9592285	.	G	A	.	.	MAF_USDA=8.197
NC_035103.1	9592358	.	C	T	.	.	MAF_INRAE=23.418;MAF_USDA=15.882
NC_035103.1	9592451	.	G	A	.	.	MAF_USDA=4.918
NC_035103.1	9592464	.	T	G	.	.	MAF_INRAE=5.263;MAF_USDA=2.459
NC_035103.1	9592479	.	C	T	.	.	MAF_INRAE=10.0;MAF_USDA=16.667
NC_035103.1	9592538	.	G	C	.	.	MAF_INRAE=5.696;MAF_USDA=13.529
NC_035103.1	9592563	.	G	A	.	.	MAF_USDA=1.639
NC_035103.1	9592646	.	C	T	.	.	MAF_INRAE=10.526;MAF_USDA=2.941
NC_035103.1	9592666	.	G	T	.	.	MAF_INRAE=5.696;MAF_USDA=16.471
NC_035103.1	9592708	.	A	C	.	.	MAF_INRAE=40.506;MAF_USDA=28.235
NC_035103.1	9592791	.	G	A	.	.	MAF_INRAE=5.696;MAF_USDA=16.471
NC_035103.1	9592861	.	C	T	.	.	MAF_INRAE=17.722
NC_035103.1	9592991	.	C	T	.	.	MAF_INRAE=10.526;MAF_USDA=2.941
NC_035103.1	9592992	.	G	A	.	.	MAF_INRAE=23.418;MAF_USDA=16.471
NC_035103.1	9593077	.	C	T	.	.	MAF_INRAE=10.759;MAF_USDA=21.176
NC_035103.1	9593145	.	A	G	.	.	MAF_USDA=1.639
NC_035103.1	9593211	.	A	G	.	.	MAF_INRAE=5.0;MAF_USDA=4.167
NC_035103.1	9593248	.	C	T	.	.	MAF_INRAE=5.696;MAF_USDA=17.647
NC_035103.1	9593259	.	G	A	.	.	MAF_INRAE=29.114;MAF_USDA=44.118
NC_035103.1	9593304	.	C	T	.	.	MAF_INRAE=11.392;MAF_USDA=22.353
NC_035103.1	9593330	.	T	C	.	.	MAF_USDA=6.471
NC_035103.1	9593331	.	G	A	.	.	MAF_INRAE=11.667;MAF_USDA=22.353
NC_035103.1	9593409	.	G	T	.	.	MAF_USDA=5.882
NC_035103.1	9593481	.	C	T	.	.	MAF_INRAE=39.241;MAF_USDA=34.118
NC_035103.1	9593510	.	A	C	.	.	MAF_INRAE=10.526;MAF_USDA=22.941
NC_035103.1	9593546	.	T	G	.	.	MAF_USDA=3.571
NC_035103.1	9593554	.	C	T	.	.	MAF_INRAE=11.392;MAF_USDA=23.81
NC_035103.1	9593634	.	G	A	.	.	MAF_INRAE=3.333;MAF_USDA=4.706
NC_035103.1	9593703	.	A	T	.	.	MAF_USDA=12.5
NC_035103.1	9593742	.	T	A	.	.	MAF_USDA=12.5
NC_035103.1	9593982	.	A	C	.	.	MAF_USDA=7.377
NC_035103.1	9593983	.	G	A	.	.	MAF_USDA=6.557
NC_035103.1	9594019	.	G	A	.	.	MAF_INRAE=12.5
NC_035103.1	9594027	.	TGTTCGTATGTGA	TGTTCGTATGTGG	.	.	MAF_USDA=41.667
NC_035103.1	9594039	.	A	G	.	.	MAF_INRAE=26.316
NC_035103.1	9594077	.	T	A	.	.	MAF_INRAE=36.842;MAF_USDA=32.941
NC_035103.1	9594178	.	C	T	.	.	MAF_USDA=11.765
NC_035103.1	9594229	.	C	G	.	.	MAF_INRAE=11.392;MAF_USDA=22.353
NC_035103.1	9594360	.	C	T	.	.	MAF_USDA=1.639
NC_035103.1	9594376	.	C	A	.	.	MAF_INRAE=41.139;MAF_USDA=33.529
NC_035103.1	9594485	.	C	T	.	.	MAF_USDA=4.098
NC_035103.1	9594505	.	T	C	.	.	MAF_USDA=1.639
NC_035103.1	9594629	.	A	C	.	.	MAF_INRAE=40.506;MAF_USDA=32.941
NC_035103.1	9594632	.	T	G	.	.	MAF_INRAE=5.696;MAF_USDA=18.235
NC_035103.1	9594650	.	A	T	.	.	MAF_INRAE=10.759;MAF_USDA=20.588
NC_035103.1	9594682	.	C	T	.	.	MAF_USDA=5.882
NC_035103.1	9594684	.	G	C	.	.	MAF_USDA=1.639
NC_035103.1	9594739	.	A	C	.	.	MAF_INRAE=5.263;MAF_USDA=15.882
NC_035103.1	9594815	.	G	A	.	.	MAF_USDA=2.941
NC_035103.1	9594931	.	G	A	.	.	MAF_INRAE=11.667;MAF_USDA=6.471
NC_035103.1	9594985	.	G	A	.	.	MAF_USDA=1.639
NC_035103.1	9594999	.	A	T	.	.	MAF_INRAE=5.263;MAF_USDA=17.647
NC_035103.1	9595007	.	T	G	.	.	MAF_INRAE=5.263;MAF_USDA=17.647
NC_035103.1	9595148	.	G	A	.	.	MAF_INRAE=10.526;MAF_USDA=2.941
NC_035103.1	9595164	.	G	A	.	.	MAF_USDA=5.882
NC_035103.1	9595193	.	G	A	.	.	MAF_INRAE=23.418;MAF_USDA=14.118
NC_035103.1	9595204	.	C	T	.	.	MAF_USDA=3.279
NC_035103.1	9595210	.	G	T	.	.	MAF_INRAE=40.506;MAF_USDA=32.941
NC_035103.1	9595260	.	C	T	.	.	MAF_INRAE=5.263;MAF_USDA=1.667
NC_035103.1	9595275	.	C	T	.	.	MAF_INRAE=5.263;MAF_USDA=15.294
NC_035103.1	9595397	.	G	C	.	.	MAF_INRAE=23.418;MAF_USDA=15.294
NC_035103.1	9595412	.	C	T	.	.	MAF_INRAE=12.658;MAF_USDA=10.656
NC_035103.1	9595447	.	C	T	.	.	MAF_INRAE=5.263
NC_035103.1	9595454	.	C	G	.	.	MAF_INRAE=25.316;MAF_USDA=34.118
NC_035103.1	9595479	.	A	T	.	.	MAF_USDA=2.941
NC_035103.1	9595566	.	C	T	.	.	MAF_USDA=2.459
NC_035103.1	9595573	.	G	A	.	.	MAF_INRAE=23.418;MAF_USDA=15.294
NC_035103.1	9595624	.	T	C	.	.	MAF_INRAE=5.263;MAF_USDA=15.882
NC_035103.1	9595643	.	G	T	.	.	MAF_INRAE=23.418;MAF_USDA=14.706
NC_035103.1	9595676	.	T	C	.	.	MAF_USDA=16.667
NC_035103.1	9595692	.	G	A	.	.	MAF_INRAE=4.167
NC_035103.1	9595785	.	C	T	.	.	MAF_INRAE=5.263;MAF_USDA=15.882
NC_035103.1	9595820	.	T	G	.	.	MAF_INRAE=5.263;MAF_USDA=1.639
NC_035103.1	9595827	.	C	T	.	.	MAF_USDA=7.059
NC_035103.1	9595851	.	C	A	.	.	MAF_USDA=2.459
NC_035103.1	9595934	.	T	G	.	.	MAF_USDA=6.557
NC_035103.1	9595951	.	A	G	.	.	MAF_INRAE=23.418;MAF_USDA=15.294
NC_035103.1	9595976	.	GCTTTC	GCTTTT	.	.	MAF_USDA=2.083
NC_035103.1	9595983	.	G	T	.	.	MAF_INRAE=5.833
NC_035103.1	9595997	.	G	T	.	.	MAF_USDA=8.333
NC_035103.1	9596021	.	G	A	.	.	MAF_INRAE=5.263;MAF_USDA=16.471
NC_035103.1	9596061	.	C	A	.	.	MAF_INRAE=10.0;MAF_USDA=3.279
NC_035103.1	9596068	.	G	A	.	.	MAF_USDA=2.459
NC_035103.1	9596138	.	C	T	.	.	MAF_INRAE=15.19;MAF_USDA=25.294
NC_035103.1	9596224	.	C	T	.	.	MAF_USDA=1.639
NC_035103.1	9596230	.	T	A	.	.	MAF_USDA=17.059
NC_035103.1	9596258	.	C	T	.	.	MAF_INRAE=20.253;MAF_USDA=4.167
NC_035103.1	9596276	.	T	C	.	.	MAF_INRAE=5.263;MAF_USDA=15.882
NC_035103.1	9596307	.	A	G	.	.	MAF_USDA=16.667
NC_035103.1	9596392	.	C	A	.	.	MAF_USDA=4.167
NC_035103.1	9596404	.	G	T	.	.	MAF_USDA=16.667
NC_035103.1	9596440	.	A	C	.	.	MAF_USDA=2.459
NC_035103.1	9596467	.	C	T	.	.	MAF_INRAE=24.684;MAF_USDA=32.941
NC_035103.1	9596485	.	C	T	.	.	MAF_INRAE=24.684;MAF_USDA=31.765
NC_035103.1	9596506	.	A	G	.	.	MAF_INRAE=19.62;MAF_USDA=8.824
NC_035103.1	9596514	.	T	G	.	.	MAF_USDA=1.639
NC_035103.1	9596582	.	T	C	.	.	MAF_INRAE=24.684;MAF_USDA=32.941
NC_035103.1	9596657	.	C	A	.	.	MAF_USDA=4.167
NC_035103.1	9596676	.	T	G	.	.	MAF_USDA=3.529
NC_035103.1	9596701	.	C	T	.	.	MAF_USDA=13.115
NC_035103.1	9596858	.	T	G	.	.	MAF_USDA=16.667
NC_035103.1	9596890	.	G	A	.	.	MAF_USDA=4.098
NC_035103.1	9596924	.	A	T	.	.	MAF_INRAE=30.0
NC_035103.1	9596944	.	A	C	.	.	MAF_USDA=17.059
NC_035103.1	9597087	.	A	G	.	.	MAF_USDA=18.75
NC_035103.1	9598894	.	G	C	.	.	MAF_INRAE=2.632
NC_035103.1	9599708	.	C	A	.	.	MAF_USDA=25.0
NC_035103.1	9599773	.	A	C	.	.	MAF_USDA=5.738
NC_035103.1	9599933	.	A	C	.	.	MAF_USDA=2.353
NC_035103.1	9599938	.	C	A	.	.	MAF_USDA=2.353
NC_035103.1	9599946	.	C	A	.	.	MAF_USDA=1.639
NC_035103.1	9599947	.	A	G	.	.	MAF_USDA=2.353
NC_035103.1	9600009	.	G	A	.	.	MAF_USDA=1.639
NC_035103.1	9600126	.	A	T	.	.	MAF_USDA=2.941
NC_035103.1	9600139	.	G	T	.	.	MAF_INRAE=22.785;MAF_USDA=34.706
NC_035103.1	9600140	.	A	G	.	.	MAF_INRAE=20.0;MAF_USDA=24.118
NC_035103.1	9600143	.	T	C	.	.	MAF_INRAE=17.089;MAF_USDA=15.882
NC_035103.1	9600160	.	T	G	.	.	MAF_USDA=3.279
NC_035103.1	9600211	.	G	A	.	.	MAF_INRAE=50.0;MAF_USDA=17.647
NC_035103.1	9600251	.	T	G	.	.	MAF_USDA=9.412
NC_035103.1	9600318	.	T	C	.	.	MAF_USDA=5.738
NC_035103.1	9600325	.	T	G	.	.	MAF_INRAE=3.333
NC_035103.1	9600327	.	A	C	.	.	MAF_USDA=2.941
NC_035103.1	9600331	.	T	G	.	.	MAF_INRAE=5.0;MAF_USDA=35.417
NC_035103.1	9600336	.	A	G	.	.	MAF_INRAE=5.0
NC_035103.1	9600347	.	C	T	.	.	MAF_INRAE=5.0
NC_035103.1	9600349	.	T	G	.	.	MAF_INRAE=5.0
NC_035103.1	9600368	.	A	C	.	.	MAF_INRAE=5.0
NC_035103.1	9600389	.	T	C	.	.	MAF_INRAE=15.19
NC_035103.1	9600409	.	A	G	.	.	MAF_INRAE=5.833
NC_035103.1	9600415	.	G	A	.	.	MAF_INRAE=5.833
NC_035103.1	9600417	.	G	A	.	.	MAF_INRAE=5.833
NC_035103.1	9600423	.	A	G	.	.	MAF_INRAE=5.833
NC_035103.1	9600452	.	T	C	.	.	MAF_INRAE=2.5
NC_035103.1	9600570	.	T	G	.	.	MAF_USDA=2.459
NC_035103.1	9600624	.	T	C	.	.	MAF_USDA=1.639
NC_035103.1	9600961	.	G	A	.	.	MAF_USDA=5.833
NC_035103.1	9601020	.	C	A	.	.	MAF_USDA=8.333
NC_035103.1	9601445	.	C	T	.	.	MAF_USDA=12.5
NC_035103.1	9601470	.	C	A	.	.	MAF_USDA=23.913
NC_035103.1	9601726	.	T	C	.	.	MAF_USDA=6.557
NC_035103.1	9601737	.	T	C	.	.	MAF_USDA=6.557
NC_035103.1	9601772	.	A	G	.	.	MAF_INRAE=12.5
NC_035103.1	9601915	.	C	T	.	.	MAF_USDA=10.833
NC_035103.1	9601918	.	G	C	.	.	MAF_USDA=8.333
NC_035103.1	9602405	.	G	T	.	.	MAF_USDA=2.5
NC_035103.1	9602438	.	A	G	.	.	MAF_INRAE=35.443;MAF_USDA=30.952
NC_035103.1	9602554	.	G	A	.	.	MAF_INRAE=10.526;MAF_USDA=2.5
NC_035103.1	9602588	.	C	T	.	.	MAF_USDA=4.167
NC_035103.1	9602608	.	C	A	.	.	MAF_USDA=18.75
NC_035103.1	9602726	.	A	C	.	.	MAF_INRAE=18.354;MAF_USDA=35.294
NC_035103.1	9602756	.	A	C	.	.	MAF_INRAE=4.167
NC_035103.1	9602799	.	G	T	.	.	MAF_USDA=5.882
NC_035103.1	9602918	.	C	T	.	.	MAF_USDA=9.412
NC_035103.1	9602953	.	C	T	.	.	MAF_USDA=6.557
NC_035103.1	9602969	.	A	G	.	.	MAF_INRAE=5.063;MAF_USDA=14.706
NC_035103.1	9603021	.	T	A	.	.	MAF_INRAE=5.063;MAF_USDA=12.353
NC_035103.1	9603042	.	T	G	.	.	MAF_INRAE=27.215;MAF_USDA=12.353
NC_035103.1	9603053	.	A	T	.	.	MAF_USDA=5.882
NC_035103.1	9603058	.	G	A	.	.	MAF_INRAE=14.167;MAF_USDA=6.557
NC_035103.1	9603060	.	A	G	.	.	MAF_INRAE=12.5;MAF_USDA=4.098
NC_035103.1	9603062	.	T	C	.	.	MAF_INRAE=23.418;MAF_USDA=33.529
NC_035103.1	9603196	.	G	C	.	.	MAF_INRAE=18.354;MAF_USDA=8.333
NC_035103.1	9603197	.	C	T	.	.	MAF_INRAE=19.167;MAF_USDA=8.333
NC_035103.1	9603201	.	A	C	.	.	MAF_INRAE=19.167;MAF_USDA=8.333
NC_035103.1	9603265	.	G	T	.	.	MAF_USDA=7.377
NC_035103.1	9603274	.	G	C	.	.	MAF_USDA=1.639
NC_035103.1	9603382	.	G	A	.	.	MAF_USDA=8.333
NC_035103.1	9603541	.	C	A	.	.	MAF_INRAE=12.5
NC_035103.1	9603700	.	A	G	.	.	MAF_USDA=13.529
NC_035103.1	9603764	.	C	T	.	.	MAF_INRAE=27.848;MAF_USDA=34.118
NC_035103.1	9603796	.	A	G	.	.	MAF_INRAE=18.354;MAF_USDA=31.176
NC_035103.1	9603886	.	C	A	.	.	MAF_USDA=1.639
NC_035103.1	9603939	.	T	A	.	.	MAF_INRAE=4.167;MAF_USDA=4.918
NC_035103.1	9604077	.	G	T	.	.	MAF_INRAE=18.354;MAF_USDA=33.529
NC_035103.1	9604108	.	G	A	.	.	MAF_USDA=2.353
NC_035103.1	9604207	.	G	T	.	.	MAF_USDA=1.639
NC_035103.1	9604355	.	C	T	.	.	MAF_INRAE=4.167;MAF_USDA=4.098
NC_035103.1	9604381	.	A	T	.	.	MAF_INRAE=28.481;MAF_USDA=20.833
NC_035103.1	9604498	.	A	G	.	.	MAF_USDA=2.459
NC_035103.1	9604505	.	T	A	.	.	MAF_INRAE=23.418;MAF_USDA=44.118
NC_035103.1	9604542	.	G	A	.	.	MAF_INRAE=3.333;MAF_USDA=3.279
NC_035103.1	9604603	.	G	A	.	.	MAF_USDA=3.279
NC_035103.1	9604616	.	C	G	.	.	MAF_USDA=5.738
NC_035103.1	9604662	.	T	C	.	.	MAF_USDA=3.279
NC_035103.1	9604692	.	G	A	.	.	MAF_USDA=1.639
NC_035103.1	9604736	.	T	C	.	.	MAF_INRAE=4.167;MAF_USDA=4.098
NC_035103.1	9604799	.	A	C	.	.	MAF_USDA=1.639
NC_035103.1	9604806	.	T	A	.	.	MAF_INRAE=22.785;MAF_USDA=47.647
NC_035103.1	9604888	.	A	G	.	.	MAF_INRAE=44.937;MAF_USDA=22.941
NC_035103.1	9604975	.	C	T	.	.	MAF_INRAE=4.167;MAF_USDA=4.098
NC_035103.1	9605031	.	T	A	.	.	MAF_INRAE=12.5;MAF_USDA=1.639
NC_035103.1	9605115	.	C	T	.	.	MAF_USDA=16.667
NC_035103.1	9605330	.	C	A	.	.	MAF_USDA=2.459
NC_035103.1	9605338	.	G	T	.	.	MAF_USDA=2.459
NC_035103.1	9605352	.	C	T	.	.	MAF_USDA=1.639
NC_035103.1	9605376	.	C	T	.	.	MAF_INRAE=4.167;MAF_USDA=4.098
NC_035103.1	9605445	.	G	A	.	.	MAF_USDA=4.167
NC_035103.1	9605487	.	G	T	.	.	MAF_INRAE=22.785;MAF_USDA=45.294
NC_035103.1	9605502	.	A	T	.	.	MAF_INRAE=10.0
NC_035103.1	9605510	.	T	C	.	.	MAF_INRAE=4.167;MAF_USDA=3.279
NC_035103.1	9605532	.	A	T	.	.	MAF_USDA=2.459
NC_035103.1	9605553	.	A	T	.	.	MAF_INRAE=23.333;MAF_USDA=47.059
NC_035103.1	9605563	.	A	T	.	.	MAF_USDA=2.459
NC_035103.1	9605648	.	A	T	.	.	MAF_INRAE=17.722;MAF_USDA=15.882
NC_035103.1	9605700	.	C	T	.	.	MAF_INRAE=22.5;MAF_USDA=8.235
NC_035103.1	9605934	.	A	T	.	.	MAF_INRAE=4.167;MAF_USDA=4.167
NC_035103.1	9605936	.	C	A	.	.	MAF_USDA=2.5
NC_035103.1	9605938	.	C	A	.	.	MAF_USDA=3.333
NC_035103.1	9605954	.	T	C	.	.	MAF_INRAE=22.152;MAF_USDA=47.024
NC_035103.1	9605972	.	C	T	.	.	MAF_INRAE=20.253;MAF_USDA=4.167
NC_035103.1	9606023	.	CG	CA	.	.	MAF_USDA=23.913
NC_035103.1	9606096	.	G	A	.	.	MAF_USDA=3.279
NC_035103.1	9606423	.	T	C	.	.	MAF_INRAE=20.833;MAF_USDA=33.333
NC_035103.1	9606447	.	A	G	.	.	MAF_INRAE=11.667
NC_035103.1	9606448	.	C	G	.	.	MAF_INRAE=11.667
NC_035103.1	9606449	.	C	G	.	.	MAF_INRAE=11.667
NC_035103.1	9606468	.	T	C	.	.	MAF_INRAE=20.0;MAF_USDA=39.583
NC_035103.1	9606499	.	G	A	.	.	MAF_INRAE=17.5;MAF_USDA=37.5
NC_035103.1	9606617	.	T	C	.	.	MAF_INRAE=4.167;MAF_USDA=4.918
NC_035103.1	9606681	.	A	C	.	.	MAF_USDA=1.639
NC_035103.1	9606760	.	T	C	.	.	MAF_USDA=1.765
NC_035103.1	9606797	.	T	C	.	.	MAF_USDA=16.667
NC_035103.1	9606822	.	T	G	.	.	MAF_USDA=2.459
NC_035103.1	9606836	.	A	C	.	.	MAF_USDA=1.639
NC_035103.1	9606857	.	C	A	.	.	MAF_USDA=3.279
NC_035103.1	9606928	.	G	A	.	.	MAF_USDA=3.279
NC_035103.1	9606939	.	C	A	.	.	MAF_USDA=4.118
NC_035103.1	9607016	.	T	C	.	.	MAF_USDA=8.333
NC_035103.1	9607066	.	T	C	.	.	MAF_USDA=18.75
NC_035103.1	9607853	.	A	G	.	.	MAF_INRAE=10.526;MAF_USDA=4.098
NC_035103.1	9608001	.	C	G	.	.	MAF_USDA=1.639
NC_035103.1	9608148	.	A	G	.	.	MAF_INRAE=13.333;MAF_USDA=3.279
NC_035103.1	9608292	.	T	A	.	.	MAF_USDA=2.459
NC_035103.1	9608334	.	C	T	.	.	MAF_USDA=1.639
NC_035103.1	9608356	.	G	C	.	.	MAF_USDA=1.667
NC_035103.1	9608676	.	G	C	.	.	MAF_INRAE=15.0
NC_035103.1	9608689	.	C	T	.	.	MAF_INRAE=15.833
NC_035103.1	9608709	.	G	A	.	.	MAF_INRAE=11.667
NC_035103.1	9608725	.	G	T	.	.	MAF_INRAE=5.833;MAF_USDA=10.417
NC_035103.1	9608738	.	G	A	.	.	MAF_INRAE=2.5
NC_035103.1	9608742	.	T	A	.	.	MAF_INRAE=2.5
NC_035103.1	9608769	.	G	T	.	.	MAF_INRAE=41.139;MAF_USDA=39.583
NC_035103.1	9608828	.	G	C	.	.	MAF_INRAE=35.833;MAF_USDA=39.583
NC_035103.1	9608832	.	C	A	.	.	MAF_INRAE=15.789;MAF_USDA=25.0
NC_035103.1	9608837	.	C	T	.	.	MAF_INRAE=35.833;MAF_USDA=39.583
NC_035103.1	9608913	.	C	T	.	.	MAF_USDA=10.417
NC_035103.1	9608984	.	C	T	.	.	MAF_INRAE=19.167;MAF_USDA=14.118
NC_035103.1	9609168	.	T	C	.	.	MAF_INRAE=24.684;MAF_USDA=7.377
NC_035103.1	9609171	.	A	G	.	.	MAF_INRAE=32.5;MAF_USDA=20.588
NC_035103.1	9609184	.	T	C	.	.	MAF_INRAE=17.089;MAF_USDA=16.471
NC_035103.1	9609195	.	T	C	.	.	MAF_INRAE=15.823;MAF_USDA=18.824
NC_035103.1	9609227	.	A	G	.	.	MAF_USDA=18.235
NC_035103.1	9609239	.	C	A	.	.	MAF_USDA=39.583
NC_035103.1	9609240	.	T	A	.	.	MAF_USDA=39.583
NC_035103.1	9609241	.	C	T	.	.	MAF_USDA=2.542
NC_035103.1	9609276	.	G	A	.	.	MAF_USDA=4.098
NC_035103.1	9609297	.	C	T	.	.	MAF_INRAE=41.772;MAF_USDA=19.048
NC_035103.1	9609310	.	C	T	.	.	MAF_USDA=4.098
NC_035103.1	9609345	.	T	A	.	.	MAF_USDA=6.522
NC_035103.1	9609387	.	C	A	.	.	MAF_INRAE=16.456;MAF_USDA=19.412
NC_035103.1	9609388	.	C	T	.	.	MAF_INRAE=20.0;MAF_USDA=19.412
NC_035103.1	9609586	.	C	T	.	.	MAF_INRAE=22.785;MAF_USDA=8.824
NC_035103.1	9609657	.	G	A	.	.	MAF_INRAE=17.089;MAF_USDA=47.059
NC_035103.1	9609670	.	C	T	.	.	MAF_INRAE=40.506;MAF_USDA=27.059
NC_035103.1	9609862	.	G	A	.	.	MAF_INRAE=42.405;MAF_USDA=20.588
NC_035103.1	9610180	.	A	G	.	.	MAF_INRAE=27.215;MAF_USDA=24.706
NC_035103.1	9610367	.	C	A	.	.	MAF_USDA=1.667
NC_035103.1	9610401	.	A	T	.	.	MAF_INRAE=41.772;MAF_USDA=18.235
NC_035103.1	9610402	.	G	A	.	.	MAF_INRAE=35.0;MAF_USDA=18.235
NC_035103.1	9610554	.	C	A	.	.	MAF_USDA=4.237
NC_035103.1	9610696	.	T	A	.	.	MAF_INRAE=13.333;MAF_USDA=20.833
NC_035103.1	9610706	.	G	A	.	.	MAF_USDA=5.952
NC_035103.1	9610777	.	T	C	.	.	MAF_INRAE=17.089;MAF_USDA=40.588
NC_035103.1	9610989	.	C	T	.	.	MAF_USDA=1.639
NC_035103.1	9611084	.	G	A	.	.	MAF_USDA=1.639
NC_035103.1	9611104	.	G	T	.	.	MAF_USDA=1.639
NC_035103.1	9611118	.	A	G	.	.	MAF_INRAE=17.722;MAF_USDA=35.882
NC_035103.1	9611131	.	T	C	.	.	MAF_INRAE=5.263;MAF_USDA=16.667
NC_035103.1	9611339	.	T	C	.	.	MAF_USDA=19.412
NC_035103.1	9611349	.	G	A	.	.	MAF_INRAE=13.291;MAF_USDA=8.235
NC_035103.1	9611395	.	A	G	.	.	MAF_INRAE=25.949;MAF_USDA=11.176
NC_035103.1	9611438	.	T	A	.	.	MAF_USDA=3.333
NC_035103.1	9611609	.	G	A	.	.	MAF_INRAE=20.253;MAF_USDA=4.167
NC_035103.1	9611755	.	G	T	.	.	MAF_USDA=1.765
NC_035103.1	9611929	.	C	T	.	.	MAF_INRAE=27.848;MAF_USDA=23.529
NC_035103.1	9612008	.	T	C	.	.	MAF_INRAE=27.848;MAF_USDA=24.118
NC_035103.1	9612118	.	G	A	.	.	MAF_INRAE=12.5
NC_035103.1	9612141	.	T	G	.	.	MAF_INRAE=27.848;MAF_USDA=24.118
NC_035103.1	9612234	.	G	A	.	.	MAF_USDA=3.279
NC_035103.1	9612263	.	A	G	.	.	MAF_INRAE=42.405;MAF_USDA=47.059
NC_035103.1	9612354	.	G	A	.	.	MAF_INRAE=29.747;MAF_USDA=19.412
NC_035103.1	9612583	.	C	A	.	.	MAF_INRAE=27.848;MAF_USDA=22.951
NC_035103.1	9612654	.	G	A	.	.	MAF_INRAE=12.5;MAF_USDA=1.639
NC_035103.1	9612875	.	G	C	.	.	MAF_INRAE=30.38;MAF_USDA=18.824
NC_035103.1	9612975	.	C	T	.	.	MAF_USDA=3.529
NC_035103.1	9613160	.	A	G	.	.	MAF_INRAE=20.253;MAF_USDA=8.235
NC_035103.1	9613183	.	C	G	.	.	MAF_INRAE=7.595;MAF_USDA=11.765
NC_035103.1	9613223	.	C	T	.	.	MAF_USDA=1.639
NC_035103.1	9613253	.	C	T	.	.	MAF_USDA=1.639
NC_035103.1	9613298	.	C	G	.	.	MAF_USDA=2.459
NC_035103.1	9613345	.	A	T	.	.	MAF_INRAE=20.253;MAF_USDA=41.765
NC_035103.1	9613376	.	A	G	.	.	MAF_INRAE=27.848;MAF_USDA=23.529
NC_035103.1	9613483	.	G	A	.	.	MAF_USDA=3.529
NC_035103.1	9613652	.	G	T	.	.	MAF_USDA=7.377
NC_035103.1	9613805	.	T	C	.	.	MAF_USDA=42.353
NC_035103.1	9613852	.	G	A	.	.	MAF_USDA=4.918
NC_035103.1	9613992	.	A	G	.	.	MAF_INRAE=29.747;MAF_USDA=14.706
NC_035103.1	9614033	.	A	G	.	.	MAF_USDA=7.377
NC_035103.1	9614045	.	T	G	.	.	MAF_USDA=8.197
NC_035103.1	9614093	.	T	G	.	.	MAF_USDA=16.071
NC_035103.1	9614094	.	G	T	.	.	MAF_INRAE=27.848;MAF_USDA=26.19
NC_035103.1	9614095	.	G	C	.	.	MAF_INRAE=33.333;MAF_USDA=26.786
NC_035103.1	9614245	.	T	A	.	.	MAF_INRAE=4.167;MAF_USDA=1.639
NC_035103.1	9614246	.	A	T	.	.	MAF_USDA=1.639
NC_035103.1	9614294	.	G	T	.	.	MAF_INRAE=12.658
NC_035103.1	9614355	.	G	A	.	.	MAF_USDA=1.639
NC_035103.1	9614358	.	T	C	.	.	MAF_INRAE=27.848;MAF_USDA=25.294
NC_035103.1	9614402	.	C	A	.	.	MAF_USDA=2.459
NC_035103.1	9614423	.	A	G	.	.	MAF_INRAE=5.263
NC_035103.1	9614507	.	A	T	.	.	MAF_USDA=2.459
NC_035103.1	9614513	.	C	T	.	.	MAF_INRAE=27.848;MAF_USDA=24.706
NC_035103.1	9614562	.	G	A	.	.	MAF_INRAE=19.62;MAF_USDA=8.824
NC_035103.1	9614578	.	A	G	.	.	MAF_USDA=29.412
NC_035103.1	9614607	.	C	T	.	.	MAF_USDA=8.333
NC_035103.1	9614682	.	A	T	.	.	MAF_INRAE=27.848;MAF_USDA=24.706
NC_035103.1	9614699	.	T	C	.	.	MAF_INRAE=27.848;MAF_USDA=24.706
NC_035103.1	9614728	.	A	C	.	.	MAF_USDA=4.918
NC_035103.1	9614732	.	T	G	.	.	MAF_INRAE=27.848;MAF_USDA=24.706
NC_035103.1	9614763	.	T	A	.	.	MAF_INRAE=5.263
NC_035103.1	9614834	.	G	A	.	.	MAF_INRAE=27.848;MAF_USDA=24.706
NC_035103.1	9614839	.	T	A	.	.	MAF_INRAE=10.526;MAF_USDA=11.475
NC_035103.1	9614892	.	T	A	.	.	MAF_INRAE=27.848;MAF_USDA=34.706
NC_035103.1	9614893	.	A	G	.	.	MAF_INRAE=33.333;MAF_USDA=37.059
NC_035103.1	9614902	.	A	T,G	.	.	MAF_INRAE=10.526;MAF_USDA=2.459
NC_035103.1	9614903	.	A	G	.	.	MAF_USDA=3.279
NC_035103.1	9614940	.	T	G	.	.	MAF_INRAE=13.291;MAF_USDA=12.353
NC_035103.1	9615033	.	A	T	.	.	MAF_INRAE=27.848;MAF_USDA=26.471
NC_035103.1	9615097	.	T	G	.	.	MAF_USDA=1.639
NC_035103.1	9615110	.	C	A	.	.	MAF_USDA=3.279
NC_035103.1	9615200	.	G	T	.	.	MAF_USDA=22.353
NC_035103.1	9615201	.	G	A	.	.	MAF_USDA=12.353
NC_035103.1	9615247	.	T	A	.	.	MAF_INRAE=22.5;MAF_USDA=18.75
NC_035103.1	9615250	.	C	A	.	.	MAF_INRAE=22.5;MAF_USDA=16.667
NC_035103.1	9615265	.	T	G	.	.	MAF_USDA=10.417
NC_035103.1	9615294	.	T	C	.	.	MAF_INRAE=25.833;MAF_USDA=13.529
NC_035103.1	9615335	.	A	C	.	.	MAF_USDA=22.917
NC_035103.1	9615433	.	G	A	.	.	MAF_USDA=27.083
NC_035103.1	9615541	.	T	C	.	.	MAF_USDA=4.918
NC_035103.1	9615544	.	G	A	.	.	MAF_USDA=4.918
NC_035103.1	9615622	.	A	G	.	.	MAF_USDA=22.917
NC_035103.1	9615755	.	G	C	.	.	MAF_USDA=8.333
NC_035103.1	9615895	.	C	T	.	.	MAF_INRAE=18.354;MAF_USDA=18.75
NC_035103.1	9616039	.	C	T	.	.	MAF_INRAE=30.833;MAF_USDA=22.917
NC_035103.1	9616096	.	C	T	.	.	MAF_USDA=22.917
NC_035103.1	9616107	.	A	G	.	.	MAF_INRAE=12.5;MAF_USDA=6.25
NC_035103.1	9616206	.	C	T	.	.	MAF_INRAE=30.833;MAF_USDA=21.765
NC_035103.1	9616226	.	C	T	.	.	MAF_INRAE=30.833;MAF_USDA=23.529
NC_035103.1	9616239	.	A	G	.	.	MAF_INRAE=25.949;MAF_USDA=24.118
NC_035103.1	9616255	.	G	T	.	.	MAF_INRAE=12.658;MAF_USDA=4.098
NC_035103.1	9616321	.	G	A	.	.	MAF_USDA=8.824
NC_035103.1	9616339	.	C	T	.	.	MAF_USDA=3.529
NC_035103.1	9616370	.	T	C	.	.	MAF_USDA=14.583
NC_035103.1	9616382	.	A	T	.	.	MAF_INRAE=10.526;MAF_USDA=12.295
NC_035103.1	9616420	.	A	G	.	.	MAF_INRAE=5.263
NC_035103.1	9616428	.	A	T	.	.	MAF_INRAE=41.139;MAF_USDA=20.588
NC_035103.1	9616430	.	A	C	.	.	MAF_INRAE=34.167;MAF_USDA=17.647
NC_035103.1	9616438	.	G	A	.	.	MAF_INRAE=41.139;MAF_USDA=18.235
NC_035103.1	9616530	.	T	G	.	.	MAF_INRAE=29.114;MAF_USDA=24.706
NC_035103.1	9616568	.	A	G	.	.	MAF_USDA=3.279
NC_035103.1	9616597	.	T	A	.	.	MAF_USDA=4.098
NC_035103.1	9616644	.	C	T	.	.	MAF_USDA=17.059
NC_035103.1	9616707	.	G	A	.	.	MAF_USDA=10.417
NC_035103.1	9616812	.	G	A	.	.	MAF_INRAE=28.481;MAF_USDA=23.78
NC_035103.1	9616908	.	C	T	.	.	MAF_USDA=8.333
NC_035103.1	9618154	.	A	C	.	.	MAF_USDA=11.207
NC_035103.1	9618163	.	G	A	.	.	MAF_USDA=4.237
NC_035103.1	9618168	.	G	A	.	.	MAF_USDA=7.759
NC_035103.1	9618225	.	G	A	.	.	MAF_USDA=8.197
NC_035103.1	9618242	.	T	C	.	.	MAF_USDA=7.377
NC_035103.1	9618341	.	G	A	.	.	MAF_INRAE=13.333;MAF_USDA=18.75
NC_035103.1	9618405	.	C	A	.	.	MAF_USDA=1.639
NC_035103.1	9618430	.	C	G	.	.	MAF_INRAE=27.215;MAF_USDA=21.765
NC_035103.1	9618465	.	G	A	.	.	MAF_USDA=4.918
NC_035103.1	9618503	.	C	G	.	.	MAF_USDA=10.0
NC_035103.1	9618505	.	C	T	.	.	MAF_USDA=8.235
NC_035103.1	9618568	.	A	G	.	.	MAF_INRAE=29.114;MAF_USDA=50.0
NC_035103.1	9618587	.	G	A	.	.	MAF_USDA=1.639
NC_035103.1	9618613	.	T	A	.	.	MAF_USDA=11.176
NC_035103.1	9618619	.	T	C	.	.	MAF_USDA=9.016
NC_035103.1	9618632	.	C	T	.	.	MAF_USDA=9.412
NC_035103.1	9618691	.	G	A	.	.	MAF_INRAE=30.833;MAF_USDA=40.588
NC_035103.1	9618695	.	T	C	.	.	MAF_USDA=4.918
NC_035103.1	9618700	.	A	C	.	.	MAF_USDA=5.738
NC_035103.1	9618729	.	G	T	.	.	MAF_USDA=5.882
NC_035103.1	9618736	.	C	A	.	.	MAF_USDA=3.279
NC_035103.1	9618888	.	G	A	.	.	MAF_USDA=11.176
NC_035103.1	9618920	.	A	C	.	.	MAF_INRAE=13.291;MAF_USDA=8.824
NC_035103.1	9618966	.	T	C	.	.	MAF_INRAE=31.013;MAF_USDA=33.607
NC_035103.1	9619021	.	G	T	.	.	MAF_USDA=4.918
NC_035103.1	9619119	.	C	T	.	.	MAF_INRAE=19.167;MAF_USDA=10.417
NC_035103.1	9619166	.	G	C	.	.	MAF_INRAE=31.013;MAF_USDA=41.176
NC_035103.1	9619244	.	G	T	.	.	MAF_INRAE=29.747;MAF_USDA=41.765
NC_035103.1	9619260	.	A	G	.	.	MAF_INRAE=19.167;MAF_USDA=14.706
NC_035103.1	9619274	.	C	T	.	.	MAF_INRAE=17.089;MAF_USDA=19.412
NC_035103.1	9619342	.	C	A	.	.	MAF_INRAE=13.291;MAF_USDA=8.824
NC_035103.1	9619361	.	G	A	.	.	MAF_INRAE=13.291;MAF_USDA=8.824
NC_035103.1	9619383	.	A	G	.	.	MAF_INRAE=29.747;MAF_USDA=35.417
NC_035103.1	9619397	.	A	G	.	.	MAF_USDA=9.836
NC_035103.1	9619630	.	C	T	.	.	MAF_USDA=3.529
NC_035103.1	9619644	.	G	T	.	.	MAF_INRAE=43.038;MAF_USDA=17.647
NC_035103.1	9619704	.	C	A	.	.	MAF_INRAE=19.167;MAF_USDA=14.706
NC_035103.1	9619738	.	C	T	.	.	MAF_INRAE=29.747;MAF_USDA=42.941
NC_035103.1	9620066	.	T	G	.	.	MAF_INRAE=31.667;MAF_USDA=16.471
NC_035103.1	9620072	.	T	G	.	.	MAF_INRAE=20.253;MAF_USDA=37.647
NC_035103.1	9620103	.	C	T	.	.	MAF_INRAE=20.253;MAF_USDA=38.824
NC_035103.1	9620116	.	C	A	.	.	MAF_INRAE=20.253;MAF_USDA=38.235
NC_035103.1	9620194	.	G	T	.	.	MAF_USDA=2.459
NC_035103.1	9620202	.	C	A	.	.	MAF_INRAE=14.167;MAF_USDA=4.098
NC_035103.1	9620242	.	C	T	.	.	MAF_INRAE=18.333;MAF_USDA=15.294
NC_035103.1	9620243	.	G	A	.	.	MAF_INRAE=22.785;MAF_USDA=8.824
NC_035103.1	9620256	.	C	A	.	.	MAF_INRAE=13.291;MAF_USDA=5.738
NC_035103.1	9620345	.	T	C	.	.	MAF_INRAE=41.772;MAF_USDA=17.059
NC_035103.1	9620350	.	T	A	.	.	MAF_USDA=10.417
NC_035103.1	9620352	.	G	T	.	.	MAF_INRAE=5.0;MAF_USDA=4.167
NC_035103.1	9620377	.	C	A	.	.	MAF_INRAE=20.886;MAF_USDA=37.059
NC_035103.1	9620387	.	C	T	.	.	MAF_INRAE=33.333;MAF_USDA=16.471
NC_035103.1	9620407	.	A	T	.	.	MAF_INRAE=19.62
NC_035103.1	9620424	.	G	A	.	.	MAF_INRAE=4.167;MAF_USDA=2.5
NC_035103.1	9620429	.	A	G	.	.	MAF_INRAE=4.167;MAF_USDA=2.5
NC_035103.1	9620430	.	T	C	.	.	MAF_INRAE=4.167;MAF_USDA=2.5
NC_035103.1	9620442	.	C	T	.	.	MAF_INRAE=5.263
NC_035103.1	9620492	.	T	C	.	.	MAF_INRAE=21.519;MAF_USDA=35.119
NC_035103.1	9620497	.	T	C	.	.	MAF_USDA=5.833
NC_035103.1	9620612	.	C	A	.	.	MAF_INRAE=13.291;MAF_USDA=4.918
NC_035103.1	9620694	.	G	A	.	.	MAF_INRAE=4.167;MAF_USDA=1.639
NC_035103.1	9620725	.	G	A	.	.	MAF_INRAE=4.167;MAF_USDA=1.639
NC_035103.1	9620804	.	C	T	.	.	MAF_USDA=3.279
NC_035103.1	9620840	.	A	G	.	.	MAF_USDA=1.639
NC_035103.1	9620846	.	C	G	.	.	MAF_INRAE=10.0
NC_035103.1	9620896	.	G	C	.	.	MAF_INRAE=19.62;MAF_USDA=8.824
NC_035103.1	9620907	.	A	T	.	.	MAF_INRAE=10.833
NC_035103.1	9621063	.	A	C	.	.	MAF_USDA=2.459
NC_035103.1	9621065	.	A	G	.	.	MAF_USDA=2.941
NC_035103.1	9621117	.	T	G	.	.	MAF_INRAE=26.316;MAF_USDA=35.294
NC_035103.1	9621152	.	G	T	.	.	MAF_INRAE=27.215;MAF_USDA=26.471
NC_035103.1	9621418	.	C	A	.	.	MAF_USDA=6.471
NC_035103.1	9621596	.	C	T	.	.	MAF_INRAE=19.62;MAF_USDA=8.235
NC_035103.1	9621601	.	A	T	.	.	MAF_USDA=1.639
NC_035103.1	9621611	.	A	C	.	.	MAF_USDA=1.639
NC_035103.1	9621742	.	T	C	.	.	MAF_INRAE=50.0;MAF_USDA=30.0
NC_035103.1	9622076	.	G	T	.	.	MAF_INRAE=6.962;MAF_USDA=4.098
NC_035103.1	9622096	.	C	T	.	.	MAF_INRAE=12.5;MAF_USDA=1.639
NC_035103.1	9622136	.	C	G	.	.	MAF_INRAE=43.038;MAF_USDA=37.059
NC_035103.1	9622152	.	A	T	.	.	MAF_USDA=8.235
NC_035103.1	9622154	.	C	T	.	.	MAF_USDA=8.235
NC_035103.1	9622231	.	G	A	.	.	MAF_INRAE=5.263
NC_035103.1	9622268	.	A	T	.	.	MAF_USDA=3.279
NC_035103.1	9622269	.	A	T	.	.	MAF_INRAE=26.667;MAF_USDA=12.295
NC_035103.1	9622270	.	T	A	.	.	MAF_INRAE=18.987;MAF_USDA=18.75
NC_035103.1	9622276	.	A	T	.	.	MAF_USDA=8.333
NC_035103.1	9622288	.	A	G	.	.	MAF_USDA=3.279
NC_035103.1	9622303	.	T	G	.	.	MAF_USDA=4.098
NC_035103.1	9622311	.	G	C	.	.	MAF_USDA=2.459
NC_035103.1	9622407	.	A	G	.	.	MAF_USDA=2.459
NC_035103.1	9622423	.	A	G	.	.	MAF_INRAE=5.263
NC_035103.1	9622515	.	C	A	.	.	MAF_INRAE=10.0;MAF_USDA=1.639
NC_035103.1	9622744	.	A	G	.	.	MAF_INRAE=43.038;MAF_USDA=43.529
NC_035103.1	9622750	.	A	T	.	.	MAF_INRAE=50.0;MAF_USDA=41.667
NC_035103.1	9622986	.	A	G	.	.	MAF_INRAE=50.0;MAF_USDA=33.529
NC_035103.1	9623088	.	T	A	.	.	MAF_INRAE=50.0;MAF_USDA=30.588
NC_035103.1	9623248	.	G	A	.	.	MAF_INRAE=10.526;MAF_USDA=2.459
NC_035103.1	9623319	.	G	A	.	.	MAF_INRAE=12.5;MAF_USDA=12.295
NC_035103.1	9623421	.	A	C	.	.	MAF_INRAE=42.405;MAF_USDA=34.118
NC_035103.1	9623440	.	C	T	.	.	MAF_INRAE=21.519;MAF_USDA=18.824
NC_035103.1	9623525	.	T	C	.	.	MAF_USDA=1.639
NC_035103.1	9623568	.	T	C	.	.	MAF_INRAE=12.658;MAF_USDA=10.588
NC_035103.1	9623611	.	C	T	.	.	MAF_USDA=8.333
NC_035103.1	9623637	.	T	C	.	.	MAF_INRAE=42.405;MAF_USDA=30.0
NC_035103.1	9623696	.	C	T	.	.	MAF_INRAE=48.734;MAF_USDA=30.0
NC_035103.1	9623730	.	G	C	.	.	MAF_USDA=3.529
NC_035103.1	9623823	.	G	A	.	.	MAF_INRAE=35.443;MAF_USDA=16.867
NC_035103.1	9623826	.	G	C	.	.	MAF_INRAE=4.167
NC_035103.1	9623854	.	C	T	.	.	MAF_USDA=7.738
NC_035103.1	9624135	.	G	A	.	.	MAF_USDA=1.639
NC_035103.1	9624137	.	T	C	.	.	MAF_INRAE=43.038;MAF_USDA=46.471
NC_035103.1	9624158	.	G	T	.	.	MAF_INRAE=43.038;MAF_USDA=32.353
NC_035103.1	9624160	.	G	A	.	.	MAF_USDA=4.098
NC_035103.1	9624246	.	C	A	.	.	MAF_INRAE=13.333;MAF_USDA=20.833
NC_035103.1	9624247	.	G	A	.	.	MAF_INRAE=45.833;MAF_USDA=31.176
NC_035103.1	9624335	.	T	C	.	.	MAF_USDA=15.882
NC_035103.1	9624347	.	G	T	.	.	MAF_INRAE=12.5;MAF_USDA=1.639
NC_035103.1	9624414	.	G	A	.	.	MAF_INRAE=5.263
NC_035103.1	9624445	.	C	T	.	.	MAF_INRAE=19.62;MAF_USDA=8.235
NC_035103.1	9624520	.	G	T	.	.	MAF_USDA=3.529
NC_035103.1	9624620	.	C	T	.	.	MAF_INRAE=12.658;MAF_USDA=4.098
NC_035103.1	9624625	.	T	C	.	.	MAF_INRAE=19.62;MAF_USDA=9.412
NC_035103.1	9624689	.	A	T	.	.	MAF_INRAE=19.62;MAF_USDA=9.412
NC_035103.1	9624760	.	C	T	.	.	MAF_USDA=8.333
NC_035103.1	9624867	.	G	A	.	.	MAF_USDA=1.639
NC_035103.1	9624881	.	A	C	.	.	MAF_USDA=2.353
NC_035103.1	9624895	.	G	T	.	.	MAF_INRAE=10.526;MAF_USDA=2.459
NC_035103.1	9624922	.	C	T	.	.	MAF_INRAE=19.167;MAF_USDA=14.118
NC_035103.1	9624973	.	C	T	.	.	MAF_INRAE=12.658;MAF_USDA=4.098
NC_035103.1	9625042	.	A	G	.	.	MAF_INRAE=6.962;MAF_USDA=15.294
NC_035103.1	9625084	.	A	G	.	.	MAF_USDA=4.098
NC_035103.1	9625126	.	C	T	.	.	MAF_INRAE=6.962;MAF_USDA=16.471
NC_035103.1	9625146	.	C	T	.	.	MAF_INRAE=12.5;MAF_USDA=1.639
NC_035103.1	9625150	.	T	C	.	.	MAF_USDA=1.639
NC_035103.1	9625190	.	C	T	.	.	MAF_USDA=2.941
NC_035103.1	9625331	.	T	C	.	.	MAF_INRAE=13.333
NC_035103.1	9625346	.	G	A	.	.	MAF_USDA=1.639
NC_035103.1	9625357	.	G	T	.	.	MAF_INRAE=12.025;MAF_USDA=11.176
NC_035103.1	9625360	.	G	A	.	.	MAF_INRAE=6.962;MAF_USDA=15.882
NC_035103.1	9625441	.	A	T	.	.	MAF_USDA=11.765
NC_035103.1	9625533	.	C	T	.	.	MAF_INRAE=6.962;MAF_USDA=15.294
NC_035103.1	9625535	.	G	A	.	.	MAF_INRAE=12.658;MAF_USDA=4.098
NC_035103.1	9625539	.	C	T	.	.	MAF_INRAE=6.962;MAF_USDA=3.279
NC_035103.1	9625588	.	A	C	.	.	MAF_INRAE=43.038;MAF_USDA=45.882
NC_035103.1	9625647	.	C	A	.	.	MAF_INRAE=5.063
NC_035103.1	9625776	.	C	G	.	.	MAF_INRAE=12.658;MAF_USDA=9.412
NC_035103.1	9625782	.	C	T	.	.	MAF_INRAE=6.962;MAF_USDA=3.279
NC_035103.1	9625826	.	G	A	.	.	MAF_INRAE=10.526;MAF_USDA=3.279
NC_035103.1	9625846	.	T	C	.	.	MAF_INRAE=10.526;MAF_USDA=3.279
NC_035103.1	9625897	.	G	A	.	.	MAF_USDA=11.765
NC_035103.1	9625964	.	A	G	.	.	MAF_INRAE=43.038;MAF_USDA=47.059
NC_035103.1	9626075	.	A	G	.	.	MAF_USDA=1.639
NC_035103.1	9626132	.	G	T	.	.	MAF_INRAE=6.329;MAF_USDA=3.279
NC_035103.1	9626237	.	T	G	.	.	MAF_INRAE=6.962;MAF_USDA=15.882
NC_035103.1	9626268	.	A	C	.	.	MAF_INRAE=12.5;MAF_USDA=1.639
NC_035103.1	9626325	.	G	A	.	.	MAF_USDA=3.279
NC_035103.1	9626369	.	G	A	.	.	MAF_INRAE=6.962;MAF_USDA=14.706
NC_035103.1	9626378	.	C	A	.	.	MAF_USDA=3.279
NC_035103.1	9626394	.	G	A	.	.	MAF_USDA=8.333
NC_035103.1	9626517	.	A	G	.	.	MAF_INRAE=6.329;MAF_USDA=17.647
NC_035103.1	9626752	.	T	C	.	.	MAF_USDA=2.459
NC_035103.1	9626805	.	G	T	.	.	MAF_USDA=1.639
NC_035103.1	9626969	.	C	T	.	.	MAF_USDA=18.75
NC_035103.1	9627008	.	G	A	.	.	MAF_USDA=5.738
NC_035103.1	9627070	.	A	G	.	.	MAF_USDA=14.706
NC_035103.1	9627210	.	G	T	.	.	MAF_USDA=2.459
NC_035103.1	9627272	.	C	G	.	.	MAF_USDA=27.083
NC_035103.1	9627273	.	C	A	.	.	MAF_USDA=27.083
NC_035103.1	9627338	.	T	C	.	.	MAF_INRAE=4.167
NC_035103.1	9627673	.	G	T	.	.	MAF_USDA=1.639
NC_035103.1	9627739	.	A	C	.	.	MAF_USDA=19.412
NC_035103.1	9627769	.	G	A	.	.	MAF_INRAE=4.167;MAF_USDA=12.941
NC_035103.1	9627786	.	G	T	.	.	MAF_INRAE=4.167;MAF_USDA=12.353
NC_035103.1	9627806	.	T	A	.	.	MAF_USDA=1.639
NC_035103.1	9627810	.	G	A	.	.	MAF_USDA=3.279
NC_035103.1	9627945	.	T	C	.	.	MAF_USDA=18.235
NC_035103.1	9627979	.	G	A	.	.	MAF_USDA=1.639
NC_035103.1	9627983	.	G	T	.	.	MAF_INRAE=19.167;MAF_USDA=12.353
NC_035103.1	9627984	.	G	T	.	.	MAF_USDA=3.279
NC_035103.1	9627985	.	G	T	.	.	MAF_USDA=3.279
NC_035103.1	9628100	.	A	G	.	.	MAF_USDA=6.557
NC_035103.1	9628193	.	T	G	.	.	MAF_INRAE=36.709;MAF_USDA=23.529
NC_035103.1	9628194	.	G	T	.	.	MAF_INRAE=31.667;MAF_USDA=23.529
NC_035103.1	9628196	.	A	T	.	.	MAF_USDA=6.557
NC_035103.1	9628206	.	A	T	.	.	MAF_INRAE=36.709;MAF_USDA=23.529
NC_035103.1	9628396	.	C	A	.	.	MAF_USDA=17.059
NC_035103.1	9628416	.	G	T	.	.	MAF_USDA=17.647
NC_035103.1	9628472	.	G	C	.	.	MAF_INRAE=5.0
NC_035103.1	9628483	.	A	G	.	.	MAF_USDA=16.471
NC_035103.1	9628548	.	T	G	.	.	MAF_INRAE=4.167
NC_035103.1	9628586	.	A	G	.	.	MAF_USDA=16.471
NC_035103.1	9628597	.	G	T	.	.	MAF_USDA=17.059
NC_035103.1	9628701	.	G	A	.	.	MAF_INRAE=4.167
NC_035103.1	9628716	.	C	A	.	.	MAF_USDA=8.235
NC_035103.1	9628879	.	C	G	.	.	MAF_USDA=17.647
NC_035103.1	9628894	.	C	G	.	.	MAF_INRAE=20.253;MAF_USDA=30.0
NC_035103.1	9628900	.	T	C	.	.	MAF_INRAE=4.167
NC_035103.1	9628918	.	G	A	.	.	MAF_USDA=17.647
NC_035103.1	9628929	.	G	C	.	.	MAF_USDA=17.647
NC_035103.1	9629032	.	T	G	.	.	MAF_USDA=16.071
NC_035103.1	9629159	.	T	C	.	.	MAF_USDA=16.471
NC_035103.1	9629212	.	G	A	.	.	MAF_USDA=17.059
NC_035103.1	9629225	.	G	T	.	.	MAF_USDA=3.279
NC_035103.1	9629308	.	C	T	.	.	MAF_USDA=11.905
NC_035103.1	9629385	.	A	G	.	.	MAF_USDA=18.235
NC_035103.1	9629396	.	T	A	.	.	MAF_USDA=18.235
NC_035103.1	9629434	.	G	T	.	.	MAF_USDA=18.235
NC_035103.1	9629439	.	T	C	.	.	MAF_USDA=1.639
NC_035103.1	9629487	.	C	A	.	.	MAF_USDA=2.459
NC_035103.1	9629559	.	T	C	.	.	MAF_USDA=17.647
NC_035103.1	9629585	.	T	A	.	.	MAF_USDA=1.639
NC_035103.1	9629728	.	T	A	.	.	MAF_USDA=2.353
NC_035103.1	9629802	.	G	T	.	.	MAF_USDA=37.5
NC_035103.1	9629852	.	A	T	.	.	MAF_USDA=11.765
NC_035103.1	9629983	.	G	T	.	.	MAF_USDA=7.059
NC_035103.1	9630060	.	G	T	.	.	MAF_INRAE=12.025;MAF_USDA=4.098
NC_035103.1	9630112	.	C	A	.	.	MAF_INRAE=37.342;MAF_USDA=23.529
NC_035103.1	9630160	.	C	T	.	.	MAF_INRAE=4.167
NC_035103.1	9630228	.	G	A	.	.	MAF_USDA=17.059
NC_035103.1	9630280	.	T	C	.	.	MAF_USDA=16.667
NC_035103.1	9630303	.	G	A	.	.	MAF_USDA=7.059
NC_035103.1	9630308	.	T	G	.	.	MAF_USDA=3.529
NC_035103.1	9630357	.	C	T	.	.	MAF_USDA=17.059
NC_035103.1	9630366	.	C	T	.	.	MAF_USDA=6.471
NC_035103.1	9630409	.	A	C	.	.	MAF_USDA=18.235
NC_035103.1	9630459	.	G	T	.	.	MAF_USDA=17.647
NC_035103.1	9630487	.	G	C	.	.	MAF_INRAE=12.658;MAF_USDA=4.098
NC_035103.1	9630635	.	C	T	.	.	MAF_INRAE=5.063
NC_035103.1	9630727	.	T	A	.	.	MAF_USDA=2.941
NC_035103.1	9630765	.	A	G	.	.	MAF_INRAE=4.167
NC_035103.1	9630889	.	G	T	.	.	MAF_USDA=3.529
NC_035103.1	9630901	.	C	A	.	.	MAF_USDA=14.706
NC_035103.1	9631027	.	G	T	.	.	MAF_USDA=1.639
NC_035103.1	9631035	.	G	A	.	.	MAF_INRAE=5.263
NC_035103.1	9631054	.	G	T	.	.	MAF_USDA=8.333
NC_035103.1	9631064	.	T	G	.	.	MAF_INRAE=37.342;MAF_USDA=24.118
NC_035103.1	9631341	.	G	T	.	.	MAF_INRAE=19.167;MAF_USDA=12.941
NC_035103.1	9631426	.	G	T	.	.	MAF_INRAE=4.167
NC_035103.1	9631532	.	A	T	.	.	MAF_USDA=5.738
NC_035103.1	9631536	.	T	C	.	.	MAF_USDA=17.059
NC_035103.1	9631593	.	T	A	.	.	MAF_USDA=29.167
NC_035103.1	9631631	.	T	C	.	.	MAF_USDA=4.167
NC_035103.1	9631639	.	G	A	.	.	MAF_USDA=2.459
NC_035103.1	9631646	.	A	G	.	.	MAF_INRAE=41.772;MAF_USDA=38.824
NC_035103.1	9631681	.	C	T	.	.	MAF_USDA=1.639
NC_035103.1	9631721	.	T	C	.	.	MAF_USDA=1.639
NC_035103.1	9631767	.	G	A	.	.	MAF_USDA=4.098
NC_035103.1	9631801	.	C	T	.	.	MAF_INRAE=37.975;MAF_USDA=24.706
NC_035103.1	9631881	.	G	A	.	.	MAF_USDA=16.667
NC_035103.1	9631900	.	T	C	.	.	MAF_USDA=5.882
NC_035103.1	9631901	.	C	A	.	.	MAF_INRAE=4.167
NC_035103.1	9632039	.	C	T	.	.	MAF_USDA=1.639
NC_035103.1	9632046	.	A	G	.	.	MAF_INRAE=4.167;MAF_USDA=18.824
NC_035103.1	9632132	.	C	T	.	.	MAF_USDA=1.639
NC_035103.1	9632187	.	T	A	.	.	MAF_USDA=2.941
NC_035103.1	9632195	.	G	T	.	.	MAF_USDA=4.118
NC_035103.1	9632246	.	A	G	.	.	MAF_INRAE=4.167;MAF_USDA=34.118
NC_035103.1	9632256	.	G	A	.	.	MAF_INRAE=10.526;MAF_USDA=2.459
NC_035103.1	9632333	.	G	T	.	.	MAF_USDA=5.738
NC_035103.1	9632343	.	C	T	.	.	MAF_INRAE=4.167
NC_035103.1	9632460	.	C	T	.	.	MAF_INRAE=19.62;MAF_USDA=18.75
NC_035103.1	9632490	.	G	T	.	.	MAF_INRAE=36.709;MAF_USDA=24.118
NC_035103.1	9632502	.	G	T	.	.	MAF_USDA=1.639
NC_035103.1	9632531	.	A	G	.	.	MAF_USDA=19.412
NC_035103.1	9632581	.	G	A	.	.	MAF_INRAE=4.167
NC_035103.1	9632647	.	A	C	.	.	MAF_USDA=1.639
NC_035103.1	9632651	.	T	G	.	.	MAF_INRAE=4.167
NC_035103.1	9632668	.	A	G	.	.	MAF_INRAE=4.167
NC_035103.1	9632686	.	T	C	.	.	MAF_INRAE=40.506;MAF_USDA=44.118
NC_035103.1	9632705	.	T	C	.	.	MAF_INRAE=40.506;MAF_USDA=43.529
NC_035103.1	9632714	.	G	T	.	.	MAF_USDA=18.824
NC_035103.1	9632722	.	G	A	.	.	MAF_INRAE=19.62;MAF_USDA=9.412
NC_035103.1	9632764	.	G	A	.	.	MAF_USDA=4.167
NC_035103.1	9632797	.	A	G	.	.	MAF_USDA=3.279
NC_035103.1	9632871	.	G	A	.	.	MAF_USDA=3.279
NC_035103.1	9632912	.	C	T	.	.	MAF_USDA=37.059
NC_035103.1	9632944	.	G	A	.	.	MAF_USDA=6.557
NC_035103.1	9632984	.	G	A	.	.	MAF_INRAE=9.167
NC_035103.1	9633006	.	C	T	.	.	MAF_USDA=4.118
NC_035103.1	9633048	.	G	T	.	.	MAF_INRAE=42.105;MAF_USDA=43.529
NC_035103.1	9633154	.	C	A	.	.	MAF_INRAE=41.772;MAF_USDA=43.529
NC_035103.1	9633155	.	G	T	.	.	MAF_USDA=5.882
NC_035103.1	9633175	.	T	A	.	.	MAF_USDA=5.882
NC_035103.1	9633185	.	T	A	.	.	MAF_USDA=5.882
NC_035103.1	9633187	.	C	T	.	.	MAF_USDA=4.098
NC_035103.1	9633211	.	C	A	.	.	MAF_INRAE=36.709;MAF_USDA=30.588
NC_035103.1	9633237	.	C	T	.	.	MAF_USDA=10.588
NC_035103.1	9633576	.	A	C	.	.	MAF_USDA=5.882
NC_035103.1	9633630	.	T	G	.	.	MAF_USDA=5.294
NC_035103.1	9633925	.	G	A	.	.	MAF_USDA=42.593
NC_035103.1	9633966	.	C	T	.	.	MAF_USDA=15.294
NC_035103.1	9633967	.	C	T	.	.	MAF_USDA=15.294
NC_035103.1	9633988	.	G	C	.	.	MAF_INRAE=10.0
NC_035103.1	9634065	.	C	A	.	.	MAF_INRAE=41.772;MAF_USDA=40.588
NC_035103.1	9634094	.	C	T	.	.	MAF_USDA=14.706
NC_035103.1	9634128	.	T	A	.	.	MAF_INRAE=41.772;MAF_USDA=40.0
NC_035103.1	9634312	.	C	T	.	.	MAF_INRAE=19.62;MAF_USDA=9.412
NC_035103.1	9634370	.	T	C	.	.	MAF_USDA=15.294
NC_035103.1	9634385	.	C	T	.	.	MAF_INRAE=22.785;MAF_USDA=9.412
NC_035103.1	9634435	.	T	A	.	.	MAF_INRAE=5.263
NC_035103.1	9634620	.	T	A	.	.	MAF_USDA=4.098
NC_035103.1	9634627	.	C	T	.	.	MAF_INRAE=22.785;MAF_USDA=11.176
NC_035103.1	9634648	.	A	C	.	.	MAF_INRAE=27.215;MAF_USDA=27.647
NC_035103.1	9634755	.	A	T	.	.	MAF_INRAE=47.368
NC_035103.1	9634841	.	C	T	.	.	MAF_USDA=4.098
NC_035103.1	9634935	.	G	A	.	.	MAF_INRAE=22.785;MAF_USDA=11.176
NC_035103.1	9635089	.	T	G	.	.	MAF_USDA=1.639
NC_035103.1	9635128	.	T	A	.	.	MAF_USDA=10.656
NC_035103.1	9635297	.	C	A	.	.	MAF_USDA=2.459
NC_035103.1	9635355	.	T	G	.	.	MAF_INRAE=22.5;MAF_USDA=34.118
NC_035103.1	9635356	.	A	T	.	.	MAF_INRAE=22.5;MAF_USDA=34.118
NC_035103.1	9635388	.	C	T	.	.	MAF_INRAE=41.772;MAF_USDA=45.882
NC_035103.1	9635408	.	C	T	.	.	MAF_USDA=3.279
NC_035103.1	9635457	.	C	T	.	.	MAF_INRAE=22.785;MAF_USDA=11.176
NC_035103.1	9635495	.	G	A	.	.	MAF_INRAE=10.526;MAF_USDA=7.059
NC_035103.1	9635518	.	A	T	.	.	MAF_INRAE=24.684;MAF_USDA=22.951
NC_035103.1	9635568	.	A	C	.	.	MAF_USDA=11.176
NC_035103.1	9635570	.	G	A	.	.	MAF_USDA=39.583
NC_035103.1	9635571	.	T	C	.	.	MAF_USDA=11.176
NC_035103.1	9635659	.	A	G	.	.	MAF_INRAE=10.526;MAF_USDA=2.459
NC_035103.1	9635676	.	C	T	.	.	MAF_USDA=3.279
NC_035103.1	9635693	.	A	T	.	.	MAF_USDA=1.639
NC_035103.1	9635722	.	C	T	.	.	MAF_INRAE=5.263
NC_035103.1	9635767	.	C	A	.	.	MAF_INRAE=5.263
NC_035103.1	9635777	.	T	G	.	.	MAF_INRAE=22.785;MAF_USDA=11.176
NC_035103.1	9635782	.	A	C	.	.	MAF_INRAE=22.785;MAF_USDA=11.176
NC_035103.1	9635809	.	G	A	.	.	MAF_USDA=5.882
NC_035103.1	9635829	.	G	C	.	.	MAF_INRAE=22.785;MAF_USDA=11.176
NC_035103.1	9635845	.	T	G	.	.	MAF_INRAE=20.253;MAF_USDA=22.941
NC_035103.1	9635906	.	C	T	.	.	MAF_INRAE=22.785;MAF_USDA=11.176
NC_035103.1	9635916	.	T	A	.	.	MAF_INRAE=22.785;MAF_USDA=11.176
NC_035103.1	9635985	.	C	T	.	.	MAF_USDA=5.294
NC_035103.1	9636014	.	T	A	.	.	MAF_USDA=3.279
NC_035103.1	9636023	.	T	G	.	.	MAF_USDA=28.824
NC_035103.1	9636079	.	C	A	.	.	MAF_USDA=1.765
NC_035103.1	9636165	.	G	C	.	.	MAF_INRAE=41.772;MAF_USDA=32.941
NC_035103.1	9636183	.	A	C	.	.	MAF_INRAE=18.333;MAF_USDA=18.235
NC_035103.1	9636208	.	A	T	.	.	MAF_INRAE=10.526;MAF_USDA=2.5
NC_035103.1	9636285	.	T	C	.	.	MAF_USDA=16.667
NC_035103.1	9636289	.	C	A	.	.	MAF_USDA=22.353
NC_035103.1	9636307	.	C	T	.	.	MAF_USDA=9.836
NC_035103.1	9636328	.	C	A	.	.	MAF_USDA=31.765
NC_035103.1	9636385	.	C	T	.	.	MAF_USDA=2.459
NC_035103.1	9636390	.	G	T	.	.	MAF_INRAE=18.987;MAF_USDA=8.235
NC_035103.1	9636395	.	C	A	.	.	MAF_USDA=2.941
NC_035103.1	9636609	.	T	G	.	.	MAF_USDA=1.639
NC_035103.1	9636716	.	G	T	.	.	MAF_USDA=4.918
NC_035103.1	9636726	.	A	T	.	.	MAF_USDA=1.639
NC_035103.1	9636962	.	T	C	.	.	MAF_USDA=28.824
NC_035103.1	9637080	.	G	T	.	.	MAF_USDA=20.0
NC_035103.1	9637249	.	G	T	.	.	MAF_INRAE=44.304;MAF_USDA=30.0
NC_035103.1	9637303	.	T	C	.	.	MAF_INRAE=5.263
NC_035103.1	9637320	.	C	A	.	.	MAF_INRAE=12.025;MAF_USDA=4.098
NC_035103.1	9637415	.	T	A	.	.	MAF_INRAE=4.167
NC_035103.1	9637433	.	C	A	.	.	MAF_USDA=1.639
NC_035103.1	9637500	.	C	A	.	.	MAF_USDA=3.279
NC_035103.1	9637546	.	C	T	.	.	MAF_USDA=25.882
NC_035103.1	9637691	.	T	A	.	.	MAF_USDA=2.353
NC_035103.1	9637821	.	G	A	.	.	MAF_INRAE=49.367;MAF_USDA=47.647
NC_035103.1	9637859	.	T	G	.	.	MAF_INRAE=4.167
NC_035103.1	9638008	.	C	T	.	.	MAF_USDA=3.279
NC_035103.1	9638086	.	G	T	.	.	MAF_USDA=2.976
NC_035103.1	9638115	.	T	C	.	.	MAF_INRAE=4.167
NC_035103.1	9638222	.	A	G	.	.	MAF_USDA=3.279
NC_035103.1	9638416	.	G	A	.	.	MAF_INRAE=19.167;MAF_USDA=12.941
NC_035103.1	9638427	.	G	A	.	.	MAF_USDA=4.167
NC_035103.1	9638435	.	A	C	.	.	MAF_USDA=4.167
NC_035103.1	9638437	.	G	A	.	.	MAF_INRAE=4.167;MAF_USDA=1.639
NC_035103.1	9638453	.	C	T	.	.	MAF_INRAE=12.5;MAF_USDA=1.639
NC_035103.1	9638483	.	C	G	.	.	MAF_USDA=1.639
NC_035103.1	9638830	.	A	T	.	.	MAF_USDA=3.279
NC_035103.1	9638843	.	T	G	.	.	MAF_USDA=27.647
NC_035103.1	9638860	.	C	A	.	.	MAF_USDA=27.647
NC_035103.1	9638886	.	A	G	.	.	MAF_INRAE=13.924;MAF_USDA=4.098
NC_035103.1	9639000	.	C	G	.	.	MAF_USDA=2.459
NC_035103.1	9639001	.	A	T	.	.	MAF_USDA=2.459
NC_035103.1	9639046	.	A	G	.	.	MAF_USDA=2.941
NC_035103.1	9639328	.	G	A	.	.	MAF_INRAE=4.167
NC_035103.1	9639350	.	G	C	.	.	MAF_INRAE=10.526;MAF_USDA=2.459
NC_035103.1	9639370	.	A	G	.	.	MAF_INRAE=14.557;MAF_USDA=4.918
NC_035103.1	9639451	.	A	T	.	.	MAF_INRAE=11.392;MAF_USDA=13.529
NC_035103.1	9639456	.	C	T	.	.	MAF_USDA=4.098
NC_035103.1	9639509	.	G	A	.	.	MAF_USDA=2.459
NC_035103.1	9639568	.	T	C	.	.	MAF_INRAE=32.911;MAF_USDA=8.824
NC_035103.1	9639596	.	C	T	.	.	MAF_USDA=18.824
NC_035103.1	9639689	.	GATA	GATT	.	.	MAF_USDA=50.0
NC_035103.1	9639709	.	C	A	.	.	MAF_USDA=4.167
NC_035103.1	9639785	.	A	C	.	.	MAF_INRAE=33.544;MAF_USDA=32.353
NC_035103.1	9639904	.	C	T	.	.	MAF_USDA=4.167
NC_035103.1	9639905	.	G	A	.	.	MAF_USDA=4.098
NC_035103.1	9639950	.	A	T	.	.	MAF_INRAE=13.291;MAF_USDA=3.529
NC_035103.1	9640165	.	G	A	.	.	MAF_USDA=6.471
NC_035103.1	9640528	.	A	C	.	.	MAF_USDA=16.667
NC_035103.1	9640665	.	C	T	.	.	MAF_USDA=20.833
NC_035103.1	9640913	.	T	C	.	.	MAF_INRAE=37.975;MAF_USDA=14.881
NC_035103.1	9640977	.	C	G	.	.	MAF_INRAE=8.861;MAF_USDA=9.524
NC_035103.1	9640997	.	CCGAAGACGTAACGCTC	CCGAAGACGTAACGCTA	.	.	MAF_USDA=16.667
NC_035103.1	9641072	.	C	A	.	.	MAF_INRAE=33.544;MAF_USDA=10.588
NC_035103.1	9641171	.	A	T	.	.	MAF_USDA=1.639
NC_035103.1	9641193	.	T	G	.	.	MAF_INRAE=32.911;MAF_USDA=10.0
NC_035103.1	9641282	.	C	A	.	.	MAF_INRAE=5.263;MAF_USDA=18.235
NC_035103.1	9641363	.	A	C	.	.	MAF_USDA=27.647
NC_035103.1	9641391	.	G	T	.	.	MAF_INRAE=32.911;MAF_USDA=21.765
NC_035103.1	9641648	.	C	T	.	.	MAF_USDA=8.824
NC_035103.1	9641673	.	C	T	.	.	MAF_USDA=1.639
NC_035103.1	9641681	.	T	C	.	.	MAF_INRAE=32.911;MAF_USDA=48.824
NC_035103.1	9641692	.	G	T	.	.	MAF_USDA=3.279
NC_035103.1	9641696	.	G	A	.	.	MAF_USDA=10.0
NC_035103.1	9641703	.	A	G	.	.	MAF_INRAE=33.544;MAF_USDA=35.294
NC_035103.1	9641708	.	A	G	.	.	MAF_USDA=27.059
NC_035103.1	9641731	.	T	A	.	.	MAF_INRAE=13.924;MAF_USDA=31.25
NC_035103.1	9641757	.	T	G	.	.	MAF_USDA=1.639
NC_035103.1	9641881	.	T	C	.	.	MAF_USDA=2.353
NC_035103.1	9642042	.	G	A	.	.	MAF_USDA=9.412
NC_035103.1	9642059	.	T	A	.	.	MAF_INRAE=5.263
NC_035103.1	9642145	.	C	G	.	.	MAF_USDA=8.333
NC_035103.1	9642150	.	A	T	.	.	MAF_USDA=8.333
NC_035103.1	9642152	.	C	T	.	.	MAF_USDA=8.333
NC_035103.1	9642155	.	C	A	.	.	MAF_USDA=8.333
NC_035103.1	9642165	.	T	C	.	.	MAF_USDA=11.765
NC_035103.1	9642178	.	G	C	.	.	MAF_INRAE=33.544;MAF_USDA=35.294
NC_035103.1	9642227	.	A	G	.	.	MAF_INRAE=11.392;MAF_USDA=14.706
NC_035103.1	9642340	.	T	G	.	.	MAF_INRAE=34.177;MAF_USDA=35.882
NC_035103.1	9642454	.	G	A	.	.	MAF_INRAE=4.167
NC_035103.1	9642506	.	T	C	.	.	MAF_INRAE=4.167
NC_035103.1	9642529	.	T	C	.	.	MAF_USDA=1.639
NC_035103.1	9642620	.	G	T	.	.	MAF_USDA=15.294
NC_035103.1	9642680	.	C	T	.	.	MAF_INRAE=4.167
NC_035103.1	9642705	.	G	A	.	.	MAF_USDA=18.235
NC_035103.1	9642784	.	T	C	.	.	MAF_USDA=11.765
NC_035103.1	9642850	.	C	T	.	.	MAF_USDA=9.016
NC_035103.1	9642851	.	G	A	.	.	MAF_USDA=11.176
NC_035103.1	9643014	.	C	T	.	.	MAF_USDA=2.459
NC_035103.1	9643057	.	C	T	.	.	MAF_USDA=17.857
NC_035103.1	9643959	.	G	A	.	.	MAF_USDA=5.0
NC_035103.1	9643972	.	C	A	.	.	MAF_USDA=1.639
NC_035103.1	9643977	.	A	G	.	.	MAF_USDA=37.647
NC_035103.1	9643998	.	C	A	.	.	MAF_USDA=1.639
NC_035103.1	9644142	.	C	T	.	.	MAF_INRAE=12.658;MAF_USDA=4.098
NC_035103.1	9644175	.	T	A	.	.	MAF_INRAE=33.544;MAF_USDA=10.0
NC_035103.1	9644232	.	A	C	.	.	MAF_USDA=2.941
NC_035103.1	9644251	.	A	C	.	.	MAF_USDA=1.639
NC_035103.1	9644278	.	T	C	.	.	MAF_INRAE=12.025;MAF_USDA=4.098
NC_035103.1	9644310	.	A	T	.	.	MAF_INRAE=10.526;MAF_USDA=2.459
NC_035103.1	9644365	.	T	G	.	.	MAF_INRAE=12.658;MAF_USDA=4.098
NC_035103.1	9644392	.	A	T	.	.	MAF_USDA=2.353
NC_035103.1	9644428	.	A	G	.	.	MAF_INRAE=31.646;MAF_USDA=21.765
NC_035103.1	9644435	.	G	T	.	.	MAF_USDA=2.353
NC_035103.1	9644513	.	A	T	.	.	MAF_INRAE=12.658;MAF_USDA=4.098
NC_035103.1	9644532	.	T	A	.	.	MAF_USDA=3.529
NC_035103.1	9644533	.	A	T	.	.	MAF_USDA=7.647
NC_035103.1	9644574	.	G	A	.	.	MAF_USDA=1.639
NC_035103.1	9644597	.	T	C	.	.	MAF_USDA=18.235
NC_035103.1	9644678	.	C	G	.	.	MAF_USDA=5.738
NC_035103.1	9644685	.	T	G	.	.	MAF_INRAE=12.658;MAF_USDA=4.098
NC_035103.1	9644699	.	G	T	.	.	MAF_USDA=2.941
NC_035103.1	9644701	.	G	A	.	.	MAF_INRAE=19.167;MAF_USDA=17.647
NC_035103.1	9644738	.	T	A	.	.	MAF_USDA=2.941
NC_035103.1	9644749	.	C	T	.	.	MAF_USDA=1.639
NC_035103.1	9644773	.	C	T	.	.	MAF_INRAE=12.658;MAF_USDA=4.098
NC_035103.1	9644871	.	G	A	.	.	MAF_USDA=7.059
NC_035103.1	9644922	.	G	T	.	.	MAF_USDA=2.459
NC_035103.1	9644991	.	G	T	.	.	MAF_INRAE=27.215;MAF_USDA=21.176
NC_035103.1	9645056	.	T	C	.	.	MAF_INRAE=44.937;MAF_USDA=33.529
NC_035103.1	9645145	.	T	C	.	.	MAF_INRAE=34.81;MAF_USDA=36.471
NC_035103.1	9645155	.	C	A	.	.	MAF_USDA=4.098
NC_035103.1	9645176	.	C	T	.	.	MAF_INRAE=31.646;MAF_USDA=20.833
NC_035103.1	9645281	.	G	A	.	.	MAF_USDA=2.459
NC_035103.1	9645305	.	G	A	.	.	MAF_USDA=2.941
NC_035103.1	9645340	.	C	A	.	.	MAF_USDA=28.261
NC_035103.1	9645388	.	C	A	.	.	MAF_USDA=6.522
NC_035103.1	9645448	.	A	G	.	.	MAF_USDA=10.87
NC_035103.1	9645490	.	G	T	.	.	MAF_USDA=21.739
NC_035103.1	9645495	.	A	T	.	.	MAF_USDA=21.739
NC_035103.1	9645500	.	T	C	.	.	MAF_USDA=32.609
NC_035103.1	9645616	.	T	C	.	.	MAF_INRAE=4.167
NC_035103.1	9645675	.	C	T	.	.	MAF_USDA=1.639
NC_035103.1	9645774	.	T	A	.	.	MAF_USDA=11.31
NC_035103.1	9645777	.	T	G	.	.	MAF_USDA=8.333
NC_035103.1	9645808	.	A	G	.	.	MAF_INRAE=48.101;MAF_USDA=41.765
NC_035103.1	9645812	.	A	G	.	.	MAF_USDA=1.639
NC_035103.1	9645817	.	G	A	.	.	MAF_INRAE=12.658;MAF_USDA=4.098
NC_035103.1	9645840	.	A	G	.	.	MAF_INRAE=33.544;MAF_USDA=37.647
NC_035103.1	9645866	.	G	A	.	.	MAF_USDA=2.459
NC_035103.1	9645935	.	G	T	.	.	MAF_USDA=3.279
NC_035103.1	9645940	.	T	C	.	.	MAF_INRAE=32.911;MAF_USDA=49.412
NC_035103.1	9645954	.	G	C	.	.	MAF_USDA=1.639
NC_035103.1	9646016	.	G	C	.	.	MAF_INRAE=4.167
NC_035103.1	9646069	.	A	C	.	.	MAF_INRAE=4.167
NC_035103.1	9646740	.	A	T	.	.	MAF_USDA=2.353
NC_035103.1	9646783	.	T	C	.	.	MAF_INRAE=47.368
NC_035103.1	9646790	.	G	T	.	.	MAF_USDA=2.459
NC_035103.1	9646837	.	G	A	.	.	MAF_INRAE=18.354;MAF_USDA=30.588
NC_035103.1	9646900	.	G	A	.	.	MAF_INRAE=33.544;MAF_USDA=10.0
NC_035103.1	9646926	.	T	C	.	.	MAF_USDA=1.639
NC_035103.1	9646940	.	G	T	.	.	MAF_INRAE=18.354;MAF_USDA=4.918
NC_035103.1	9647422	.	T	A	.	.	MAF_USDA=4.167
NC_035103.1	9647548	.	G	A	.	.	MAF_USDA=5.738
NC_035103.1	9647550	.	T	C	.	.	MAF_INRAE=18.354;MAF_USDA=29.412
NC_035103.1	9647596	.	G	A	.	.	MAF_USDA=4.098
NC_035103.1	9647729	.	A	T	.	.	MAF_INRAE=48.101;MAF_USDA=50.0
NC_035103.1	9647730	.	T	A	.	.	MAF_INRAE=45.0;MAF_USDA=50.0
NC_035103.1	9647781	.	C	T	.	.	MAF_INRAE=19.167;MAF_USDA=18.824
NC_035103.1	9647847	.	T	A	.	.	MAF_INRAE=19.167;MAF_USDA=23.529
NC_035103.1	9647869	.	C	T	.	.	MAF_USDA=2.459
NC_035103.1	9647939	.	G	A	.	.	MAF_USDA=20.0
NC_035103.1	9647973	.	G	A	.	.	MAF_INRAE=18.354;MAF_USDA=4.918
NC_035103.1	9648009	.	C	T	.	.	MAF_USDA=4.167
NC_035103.1	9648179	.	G	A	.	.	MAF_INRAE=4.167
NC_035103.1	9648203	.	T	G	.	.	MAF_INRAE=5.263
NC_035103.1	9648222	.	T	C	.	.	MAF_INRAE=5.263
NC_035103.1	9648269	.	G	T	.	.	MAF_INRAE=5.263
NC_035103.1	9648273	.	A	C	.	.	MAF_INRAE=16.667;MAF_USDA=4.098
NC_035103.1	9648560	.	T	A	.	.	MAF_USDA=4.098
NC_035103.1	9648662	.	G	T	.	.	MAF_INRAE=12.5;MAF_USDA=1.639
NC_035103.1	9648739	.	T	G	.	.	MAF_INRAE=4.167
NC_035103.1	9648816	.	C	T	.	.	MAF_INRAE=1.667
NC_035103.1	9648825	.	A	T	.	.	MAF_INRAE=1.667
NC_035103.1	9648858	.	A	G	.	.	MAF_INRAE=33.544;MAF_USDA=20.833
NC_035103.1	9648866	.	A	C	.	.	MAF_INRAE=19.167;MAF_USDA=18.824
NC_035103.1	9648867	.	A	G	.	.	MAF_INRAE=19.167;MAF_USDA=18.235
NC_035103.1	9648952	.	T	G	.	.	MAF_INRAE=4.167
NC_035103.1	9648963	.	G	A	.	.	MAF_USDA=10.843
NC_035103.1	9648997	.	T	A	.	.	MAF_INRAE=4.167
NC_035103.1	9649119	.	T	G	.	.	MAF_INRAE=33.544;MAF_USDA=10.588
NC_035103.1	9649155	.	G	T	.	.	MAF_USDA=4.098
NC_035103.1	9649311	.	C	T	.	.	MAF_USDA=16.667
NC_035103.1	9649373	.	G	T	.	.	MAF_USDA=8.824
NC_035103.1	9649431	.	A	T	.	.	MAF_USDA=6.557
NC_035103.1	9649552	.	G	A	.	.	MAF_USDA=1.639
NC_035103.1	9649561	.	C	T	.	.	MAF_INRAE=34.81;MAF_USDA=36.471
NC_035103.1	9649577	.	C	T	.	.	MAF_INRAE=33.544;MAF_USDA=9.412
NC_035103.1	9649598	.	G	A	.	.	MAF_INRAE=12.5
NC_035103.1	9649637	.	C	A	.	.	MAF_USDA=1.639
NC_035103.1	9649906	.	A	T	.	.	MAF_USDA=3.279
NC_035103.1	9650285	.	G	T	.	.	MAF_USDA=1.639
NC_035103.1	9650516	.	C	T	.	.	MAF_USDA=4.918
NC_035103.1	9650856	.	G	A	.	.	MAF_INRAE=12.025;MAF_USDA=4.098
NC_035103.1	9650933	.	G	A	.	.	MAF_USDA=3.279
NC_035103.1	9650946	.	A	G	.	.	MAF_INRAE=5.263;MAF_USDA=2.459
NC_035103.1	9650949	.	A	G	.	.	MAF_USDA=2.459
NC_035103.1	9650991	.	A	C	.	.	MAF_INRAE=11.667
NC_035103.1	9651027	.	C	T	.	.	MAF_INRAE=5.263
NC_035103.1	9651040	.	C	T	.	.	MAF_USDA=4.118
NC_035103.1	9651090	.	A	G	.	.	MAF_INRAE=39.241;MAF_USDA=35.882
NC_035103.1	9651091	.	T	A	.	.	MAF_USDA=3.279
NC_035103.1	9651103	.	T	C	.	.	MAF_INRAE=4.167
NC_035103.1	9651142	.	A	C	.	.	MAF_INRAE=19.167;MAF_USDA=19.412
NC_035103.1	9651158	.	G	A	.	.	MAF_INRAE=39.873;MAF_USDA=37.647
NC_035103.1	9651214	.	T	C	.	.	MAF_USDA=8.333
NC_035103.1	9651290	.	C	G	.	.	MAF_INRAE=19.167;MAF_USDA=50.0
NC_035103.1	9651308	.	C	T	.	.	MAF_INRAE=8.861;MAF_USDA=18.75
NC_035103.1	9651318	.	T	C	.	.	MAF_INRAE=10.0
NC_035103.1	9651326	.	C	T	.	.	MAF_USDA=22.941
NC_035103.1	9651345	.	G	A	.	.	MAF_USDA=2.459
NC_035103.1	9651457	.	T	A	.	.	MAF_INRAE=33.544;MAF_USDA=9.524
NC_035103.1	9651461	.	T	C	.	.	MAF_USDA=3.571
NC_035103.1	9651562	.	C	G	.	.	MAF_INRAE=20.886;MAF_USDA=14.118
NC_035103.1	9651567	.	T	A	.	.	MAF_INRAE=34.81;MAF_USDA=33.529
NC_035103.1	9651573	.	T	C	.	.	MAF_USDA=2.353
NC_035103.1	9651606	.	T	A	.	.	MAF_USDA=15.882
NC_035103.1	9651614	.	G	A	.	.	MAF_INRAE=16.456;MAF_USDA=10.588
NC_035103.1	9651632	.	T	G	.	.	MAF_INRAE=19.167;MAF_USDA=18.824
NC_035103.1	9651642	.	G	A	.	.	MAF_USDA=1.639
NC_035103.1	9651646	.	C	T	.	.	MAF_INRAE=33.544;MAF_USDA=10.0
NC_035103.1	9651686	.	C	T	.	.	MAF_USDA=20.0
NC_035103.1	9651695	.	A	C	.	.	MAF_USDA=37.5
NC_035103.1	9651743	.	G	A	.	.	MAF_USDA=15.294
NC_035103.1	9651747	.	T	A	.	.	MAF_USDA=2.459
NC_035103.1	9651758	.	C	T	.	.	MAF_USDA=2.5
NC_035103.1	9651856	.	G	A	.	.	MAF_INRAE=33.333;MAF_USDA=10.119
NC_035103.1	9651899	.	C	T	.	.	MAF_USDA=4.167
NC_035103.1	9651943	.	A	G	.	.	MAF_USDA=4.762
NC_035103.1	9651951	.	T	C	.	.	MAF_USDA=38.69
NC_035103.1	9651995	.	T	G	.	.	MAF_USDA=38.824
NC_035103.1	9652056	.	A	T	.	.	MAF_USDA=38.095
NC_035103.1	9652060	.	C	T	.	.	MAF_USDA=3.39
NC_035103.1	9652125	.	T	G	.	.	MAF_INRAE=45.833;MAF_USDA=38.095
NC_035103.1	9652316	.	T	G	.	.	MAF_USDA=27.083
NC_035103.1	9652358	.	G	A	.	.	MAF_USDA=37.952
NC_035103.1	9652368	.	C	A	.	.	MAF_USDA=38.095
NC_035103.1	9652370	.	C	T	.	.	MAF_USDA=19.88
NC_035103.1	9652391	.	CAAAAAAT	CAAAAAAG	.	.	MAF_USDA=43.75
NC_035103.1	9652398	.	T	G	.	.	MAF_INRAE=46.835
NC_035103.1	9652474	.	C	G	.	.	MAF_INRAE=39.241;MAF_USDA=36.905
NC_035103.1	9652475	.	A	T	.	.	MAF_USDA=1.667
NC_035103.1	9652553	.	G	T	.	.	MAF_USDA=35.417
NC_035103.1	9652613	.	T	C	.	.	MAF_USDA=5.294
NC_035103.1	9652648	.	G	T	.	.	MAF_USDA=4.098
NC_035103.1	9652703	.	A	T	.	.	MAF_INRAE=48.101;MAF_USDA=41.176
NC_035103.1	9652716	.	G	A	.	.	MAF_USDA=4.098
NC_035103.1	9652843	.	C	T	.	.	MAF_INRAE=48.734;MAF_USDA=41.765
NC_035103.1	9652958	.	T	G	.	.	MAF_INRAE=39.873;MAF_USDA=27.083
NC_035103.1	9653012	.	G	C	.	.	MAF_USDA=1.667
NC_035103.1	9653419	.	C	A	.	.	MAF_USDA=4.098
NC_035103.1	9653578	.	G	T	.	.	MAF_INRAE=18.354;MAF_USDA=8.235
NC_035103.1	9653620	.	T	G	.	.	MAF_INRAE=33.544;MAF_USDA=13.529
NC_035103.1	9653626	.	A	T	.	.	MAF_INRAE=47.468;MAF_USDA=42.353
NC_035103.1	9653916	.	C	T	.	.	MAF_USDA=4.098
NC_035103.1	9653922	.	T	A	.	.	MAF_INRAE=12.658;MAF_USDA=6.557
NC_035103.1	9653945	.	C	T	.	.	MAF_INRAE=19.167;MAF_USDA=21.176
NC_035103.1	9654007	.	C	A	.	.	MAF_INRAE=12.658;MAF_USDA=5.882
NC_035103.1	9654091	.	C	G	.	.	MAF_INRAE=12.658;MAF_USDA=5.738
NC_035103.1	9654208	.	G	T	.	.	MAF_INRAE=20.253;MAF_USDA=8.824
NC_035103.1	9654269	.	G	C	.	.	MAF_INRAE=12.025;MAF_USDA=19.412
NC_035103.1	9654505	.	T	G	.	.	MAF_USDA=2.941
NC_035103.1	9654587	.	T	C	.	.	MAF_USDA=8.333
NC_035103.1	9654656	.	A	G	.	.	MAF_USDA=1.639
NC_035103.1	9654757	.	T	A	.	.	MAF_INRAE=12.658;MAF_USDA=32.941
NC_035103.1	9654761	.	G	T	.	.	MAF_USDA=22.941
NC_035103.1	9654764	.	T	G	.	.	MAF_INRAE=19.167;MAF_USDA=12.353
NC_035103.1	9654766	.	T	G	.	.	MAF_USDA=3.529
NC_035103.1	9654846	.	G	A	.	.	MAF_INRAE=12.658;MAF_USDA=30.588
NC_035103.1	9654999	.	T	C	.	.	MAF_INRAE=18.333;MAF_USDA=18.235
NC_035103.1	9655094	.	C	T	.	.	MAF_USDA=3.529
NC_035103.1	9655141	.	A	G	.	.	MAF_USDA=4.167
NC_035103.1	9655257	.	C	T	.	.	MAF_INRAE=12.658;MAF_USDA=4.098
NC_035103.1	9655293	.	A	G	.	.	MAF_INRAE=32.911;MAF_USDA=11.765
NC_035103.1	9655322	.	C	T	.	.	MAF_INRAE=12.658;MAF_USDA=8.197
NC_035103.1	9655512	.	G	T	.	.	MAF_USDA=4.167
NC_035103.1	9655518	.	C	T	.	.	MAF_INRAE=5.063;MAF_USDA=1.639
NC_035103.1	9655897	.	T	G	.	.	MAF_INRAE=33.544;MAF_USDA=22.353
NC_035103.1	9655912	.	G	T	.	.	MAF_INRAE=4.167
NC_035103.1	9655945	.	G	C	.	.	MAF_USDA=5.882
NC_035103.1	9656072	.	T	C	.	.	MAF_USDA=14.754
NC_035103.1	9656105	.	G	T	.	.	MAF_USDA=1.639
NC_035103.1	9656119	.	T	C	.	.	MAF_INRAE=38.608;MAF_USDA=34.706
NC_035103.1	9656517	.	G	T	.	.	MAF_INRAE=17.089;MAF_USDA=24.706
NC_035103.1	9656532	.	C	T	.	.	MAF_INRAE=22.152;MAF_USDA=31.765
NC_035103.1	9656609	.	G	A	.	.	MAF_INRAE=16.456;MAF_USDA=9.412
NC_035103.1	9656740	.	G	A	.	.	MAF_INRAE=34.177;MAF_USDA=15.882
NC_035103.1	9656756	.	T	C	.	.	MAF_INRAE=16.456;MAF_USDA=9.412
NC_035103.1	9656781	.	T	C	.	.	MAF_INRAE=20.886;MAF_USDA=31.765
NC_035103.1	9656855	.	C	A	.	.	MAF_INRAE=19.167;MAF_USDA=17.647
NC_035103.1	9657098	.	G	A	.	.	MAF_USDA=1.639
NC_035103.1	9657366	.	T	C	.	.	MAF_INRAE=22.152;MAF_USDA=21.765
NC_035103.1	9657390	.	A	G	.	.	MAF_INRAE=49.367;MAF_USDA=27.647
NC_035103.1	9657400	.	G	A	.	.	MAF_USDA=10.417
NC_035103.1	9657401	.	A	T	.	.	MAF_INRAE=5.063;MAF_USDA=9.836
NC_035103.1	9657481	.	C	A	.	.	MAF_USDA=16.667
NC_035103.1	9657505	.	T	C	.	.	MAF_INRAE=12.658;MAF_USDA=18.235
NC_035103.1	9657552	.	C	A	.	.	MAF_USDA=5.294
NC_035103.1	9657600	.	A	T	.	.	MAF_USDA=4.167
NC_035103.1	9657614	.	A	C	.	.	MAF_USDA=9.016
NC_035103.1	9657621	.	A	C	.	.	MAF_USDA=8.235
NC_035103.1	9657639	.	A	T	.	.	MAF_USDA=2.542
NC_035103.1	9657642	.	T	A	.	.	MAF_USDA=2.459
NC_035103.1	9657722	.	C	A	.	.	MAF_INRAE=19.167;MAF_USDA=12.5
NC_035103.1	9657723	.	C	A	.	.	MAF_INRAE=19.167
NC_035103.1	9657820	.	T	C	.	.	MAF_INRAE=12.025;MAF_USDA=12.353
NC_035103.1	9657891	.	T	C	.	.	MAF_INRAE=12.658;MAF_USDA=4.098
NC_035103.1	9657926	.	C	T	.	.	MAF_USDA=4.118
NC_035103.1	9657951	.	G	T	.	.	MAF_INRAE=12.658;MAF_USDA=25.294
NC_035103.1	9658060	.	T	G	.	.	MAF_USDA=4.098
NC_035103.1	9658069	.	T	C	.	.	MAF_USDA=3.279
NC_035103.1	9658131	.	G	T	.	.	MAF_USDA=10.417
NC_035103.1	9658175	.	C	T	.	.	MAF_USDA=18.75
NC_035103.1	9658179	.	T	C	.	.	MAF_USDA=3.279
NC_035103.1	9658182	.	T	C	.	.	MAF_USDA=3.279
NC_035103.1	9658206	.	A	G	.	.	MAF_INRAE=50.0;MAF_USDA=23.529
NC_035103.1	9658254	.	G	T	.	.	MAF_INRAE=10.526;MAF_USDA=30.588
NC_035103.1	9658258	.	C	A	.	.	MAF_INRAE=17.5;MAF_USDA=18.75
NC_035103.1	9658261	.	G	T	.	.	MAF_INRAE=17.5;MAF_USDA=18.75
NC_035103.1	9658293	.	C	T	.	.	MAF_INRAE=17.089;MAF_USDA=11.765
NC_035103.1	9658341	.	G	A	.	.	MAF_INRAE=12.658;MAF_USDA=23.529
NC_035103.1	9658348	.	C	T	.	.	MAF_INRAE=15.823;MAF_USDA=18.75
NC_035103.1	9658363	.	G	T	.	.	MAF_INRAE=45.0;MAF_USDA=22.353
NC_035103.1	9658380	.	G	T	.	.	MAF_USDA=3.279
NC_035103.1	9658391	.	T	A	.	.	MAF_USDA=16.667
NC_035103.1	9658400	.	G	C	.	.	MAF_USDA=7.377
NC_035103.1	9658420	.	G	A	.	.	MAF_USDA=2.459
NC_035103.1	9658534	.	G	T	.	.	MAF_USDA=5.0
NC_035103.1	9658580	.	G	T	.	.	MAF_USDA=5.738
NC_035103.1	9658601	.	T	C	.	.	MAF_INRAE=12.658;MAF_USDA=35.294
NC_035103.1	9658605	.	C	T	.	.	MAF_USDA=4.918
NC_035103.1	9658932	.	C	T	.	.	MAF_USDA=16.667
NC_035103.1	9658933	.	G	A	.	.	MAF_USDA=3.279
NC_035103.1	9658995	.	A	C	.	.	MAF_USDA=3.279
NC_035103.1	9659072	.	T	G	.	.	MAF_USDA=16.667
NC_035103.1	9659099	.	C	A	.	.	MAF_USDA=3.279
NC_035103.1	9659105	.	T	G	.	.	MAF_INRAE=12.658;MAF_USDA=32.941
NC_035103.1	9659111	.	G	A	.	.	MAF_INRAE=4.167;MAF_USDA=1.639
NC_035103.1	9659112	.	C	A	.	.	MAF_INRAE=4.167;MAF_USDA=1.639
NC_035103.1	9659358	.	G	A	.	.	MAF_USDA=10.0
NC_035103.1	9659368	.	G	C	.	.	MAF_USDA=3.279
NC_035103.1	9659437	.	T	G	.	.	MAF_INRAE=5.063;MAF_USDA=9.836
NC_035103.1	9659476	.	C	T	.	.	MAF_INRAE=17.089;MAF_USDA=11.765
NC_035103.1	9659609	.	T	C	.	.	MAF_INRAE=12.025;MAF_USDA=4.098
NC_035103.1	9659671	.	G	A	.	.	MAF_INRAE=12.025;MAF_USDA=12.941
NC_035103.1	9659676	.	A	G	.	.	MAF_INRAE=17.089;MAF_USDA=11.765
NC_035103.1	9659804	.	G	T	.	.	MAF_INRAE=12.658;MAF_USDA=25.294
NC_035103.1	9659808	.	T	C	.	.	MAF_INRAE=10.0
NC_035103.1	9659817	.	T	G	.	.	MAF_INRAE=17.089;MAF_USDA=10.0
NC_035103.1	9659875	.	G	A	.	.	MAF_INRAE=7.595;MAF_USDA=9.412
NC_035103.1	9659903	.	C	T	.	.	MAF_INRAE=49.367;MAF_USDA=29.412
NC_035103.1	9659915	.	T	G	.	.	MAF_INRAE=4.167;MAF_USDA=1.639
NC_035103.1	9659920	.	G	C	.	.	MAF_INRAE=4.167
NC_035103.1	9660024	.	A	T	.	.	MAF_USDA=1.639
NC_035103.1	9660092	.	C	A	.	.	MAF_USDA=12.353
NC_035103.1	9660112	.	G	T	.	.	MAF_INRAE=19.167;MAF_USDA=17.647
NC_035103.1	9660160	.	A	C	.	.	MAF_INRAE=12.658;MAF_USDA=25.882
NC_035103.1	9660202	.	C	A	.	.	MAF_USDA=8.235
NC_035103.1	9660256	.	C	T	.	.	MAF_USDA=3.279
NC_035103.1	9660454	.	C	A	.	.	MAF_INRAE=29.747;MAF_USDA=38.235
NC_035103.1	9660479	.	T	A	.	.	MAF_INRAE=29.747;MAF_USDA=38.235
NC_035103.1	9660484	.	T	G	.	.	MAF_USDA=10.0
NC_035103.1	9660491	.	T	G	.	.	MAF_INRAE=29.747;MAF_USDA=39.412
NC_035103.1	9660496	.	C	A	.	.	MAF_INRAE=29.747;MAF_USDA=39.412
NC_035103.1	9660525	.	T	C	.	.	MAF_USDA=8.197
NC_035103.1	9660536	.	C	T	.	.	MAF_INRAE=48.734;MAF_USDA=21.765
NC_035103.1	9660538	.	C	T	.	.	MAF_INRAE=38.333;MAF_USDA=22.353
NC_035103.1	9660566	.	G	A	.	.	MAF_USDA=4.098
NC_035103.1	9660577	.	C	A	.	.	MAF_USDA=2.459
NC_035103.1	9660715	.	G	A	.	.	MAF_USDA=4.118
NC_035103.1	9660728	.	A	T	.	.	MAF_INRAE=19.167;MAF_USDA=20.0
NC_035103.1	9660747	.	A	T	.	.	MAF_INRAE=17.089;MAF_USDA=9.412
NC_035103.1	9660750	.	C	G	.	.	MAF_INRAE=48.333;MAF_USDA=34.706
NC_035103.1	9660817	.	C	A	.	.	MAF_INRAE=12.658;MAF_USDA=25.882
NC_035103.1	9660885	.	C	T	.	.	MAF_USDA=9.836
NC_035103.1	9660890	.	G	T	.	.	MAF_USDA=3.279
NC_035103.1	9661028	.	A	T	.	.	MAF_INRAE=46.835;MAF_USDA=39.412
NC_035103.1	9661126	.	A	G	.	.	MAF_INRAE=48.101;MAF_USDA=39.412
NC_035103.1	9661214	.	T	A	.	.	MAF_USDA=3.279
NC_035103.1	9661233	.	C	A	.	.	MAF_USDA=4.098
NC_035103.1	9661358	.	T	A	.	.	MAF_INRAE=17.089;MAF_USDA=11.765
NC_035103.1	9661414	.	T	A	.	.	MAF_USDA=8.197
NC_035103.1	9661497	.	T	G	.	.	MAF_USDA=8.824
NC_035103.1	9661501	.	T	C	.	.	MAF_INRAE=49.367;MAF_USDA=44.118
NC_035103.1	9661572	.	T	A	.	.	MAF_INRAE=10.0;MAF_USDA=1.639
NC_035103.1	9661590	.	C	A	.	.	MAF_USDA=4.167
NC_035103.1	9661677	.	A	G	.	.	MAF_USDA=18.824
NC_035103.1	9661710	.	A	C	.	.	MAF_USDA=2.941
NC_035103.1	9661754	.	T	C	.	.	MAF_USDA=3.279
NC_035103.1	9661959	.	G	A	.	.	MAF_USDA=1.639
NC_035103.1	9661988	.	C	A	.	.	MAF_INRAE=12.025;MAF_USDA=3.279
NC_035103.1	9662167	.	G	T	.	.	MAF_USDA=18.235
NC_035103.1	9662348	.	C	T	.	.	MAF_USDA=16.667
NC_035103.1	9662499	.	A	G	.	.	MAF_USDA=4.098
NC_035103.1	9662511	.	G	A	.	.	MAF_USDA=3.279
NC_035103.1	9662527	.	T	G	.	.	MAF_INRAE=14.167;MAF_USDA=2.459
NC_035103.1	9662534	.	T	A	.	.	MAF_USDA=18.824
NC_035103.1	9662577	.	T	G	.	.	MAF_USDA=11.765
NC_035103.1	9662582	.	G	A	.	.	MAF_INRAE=21.667;MAF_USDA=4.118
NC_035103.1	9662620	.	T	C	.	.	MAF_USDA=16.667
NC_035103.1	9662621	.	A	G	.	.	MAF_USDA=2.941
NC_035103.1	9662644	.	G	A	.	.	MAF_USDA=4.098
NC_035103.1	9662688	.	C	T	.	.	MAF_USDA=1.639
NC_035103.1	9662726	.	A	T	.	.	MAF_USDA=10.0
NC_035103.1	9662770	.	T	C	.	.	MAF_USDA=12.353
NC_035103.1	9662834	.	T	A	.	.	MAF_USDA=9.016
NC_035103.1	9662875	.	C	T	.	.	MAF_USDA=12.353
NC_035103.1	9662936	.	A	T	.	.	MAF_INRAE=19.167
NC_035103.1	9663042	.	A	T	.	.	MAF_USDA=5.294
NC_035103.1	9663118	.	G	C	.	.	MAF_USDA=2.459
NC_035103.1	9663162	.	T	C	.	.	MAF_INRAE=19.167;MAF_USDA=37.059
NC_035103.1	9663204	.	A	C	.	.	MAF_INRAE=14.167;MAF_USDA=4.918
NC_035103.1	9663236	.	T	G	.	.	MAF_INRAE=36.076;MAF_USDA=15.294
NC_035103.1	9663237	.	T	G	.	.	MAF_INRAE=10.0;MAF_USDA=1.639
NC_035103.1	9663238	.	T	C	.	.	MAF_INRAE=4.167
NC_035103.1	9663264	.	G	T	.	.	MAF_USDA=4.118
NC_035103.1	9663299	.	C	A	.	.	MAF_USDA=8.824
NC_035103.1	9663302	.	G	C	.	.	MAF_USDA=1.639
NC_035103.1	9663397	.	A	T	.	.	MAF_USDA=45.882
NC_035103.1	9663536	.	G	T	.	.	MAF_USDA=7.738
NC_035103.1	9663558	.	T	G	.	.	MAF_INRAE=10.526
NC_035103.1	9663578	.	A	T	.	.	MAF_USDA=10.417
NC_035103.1	9666015	.	C	A	.	.	MAF_USDA=20.833
NC_035103.1	9666121	.	A	G	.	.	MAF_INRAE=19.167;MAF_USDA=39.759
NC_035103.1	9666270	.	C	T	.	.	MAF_USDA=8.434
NC_035103.1	9666371	.	G	C	.	.	MAF_USDA=7.831
NC_035103.1	9666375	.	G	A	.	.	MAF_INRAE=21.667;MAF_USDA=3.012
NC_035103.1	9666415	.	C	T	.	.	MAF_INRAE=18.987;MAF_USDA=16.667
NC_035103.1	9666483	.	T	C	.	.	MAF_USDA=1.667
NC_035103.1	9666484	.	T	C	.	.	MAF_USDA=1.667
NC_035103.1	9666485	.	G	T	.	.	MAF_USDA=1.667
NC_035103.1	9666534	.	A	G	.	.	MAF_INRAE=13.291
NC_035103.1	9666539	.	A	G	.	.	MAF_INRAE=19.167;MAF_USDA=40.476
NC_035103.1	9666741	.	G	A	.	.	MAF_USDA=10.417
NC_035103.1	9666768	.	T	C	.	.	MAF_INRAE=20.0;MAF_USDA=25.0
NC_035103.1	9666852	.	G	A	.	.	MAF_USDA=1.695
NC_035103.1	9666853	.	G	A	.	.	MAF_USDA=1.695
NC_035103.1	9666870	.	G	A	.	.	MAF_USDA=1.695
NC_035103.1	9666921	.	C	A	.	.	MAF_USDA=4.167
NC_035103.1	9667022	.	G	T	.	.	MAF_USDA=16.667
NC_035103.1	9667089	.	C	T	.	.	MAF_INRAE=19.62;MAF_USDA=12.5
NC_035103.1	9667155	.	T	C	.	.	MAF_USDA=1.667
NC_035103.1	9667193	.	C	A	.	.	MAF_USDA=12.5
NC_035103.1	9667247	.	A	G	.	.	MAF_INRAE=27.215;MAF_USDA=31.928
NC_035103.1	9667250	.	C	A	.	.	MAF_INRAE=5.833;MAF_USDA=7.738
NC_035103.1	9667274	.	C	A	.	.	MAF_INRAE=19.62;MAF_USDA=22.353
NC_035103.1	9667387	.	G	T	.	.	MAF_INRAE=32.278;MAF_USDA=34.118
NC_035103.1	9667465	.	G	T	.	.	MAF_INRAE=36.709;MAF_USDA=41.176
NC_035103.1	9667496	.	C	T	.	.	MAF_INRAE=19.167;MAF_USDA=27.647
NC_035103.1	9667683	.	T	G	.	.	MAF_INRAE=12.658;MAF_USDA=29.412
NC_035103.1	9667804	.	A	G	.	.	MAF_USDA=8.235
NC_035103.1	9667884	.	A	T	.	.	MAF_INRAE=12.658;MAF_USDA=4.098
NC_035103.1	9667907	.	G	A	.	.	MAF_USDA=22.353
NC_035103.1	9667973	.	G	T	.	.	MAF_USDA=9.412
NC_035103.1	9668074	.	A	G	.	.	MAF_USDA=2.941
NC_035103.1	9668121	.	G	A	.	.	MAF_USDA=30.588
NC_035103.1	9668154	.	C	A	.	.	MAF_USDA=1.639
NC_035103.1	9668240	.	A	G	.	.	MAF_USDA=1.639
NC_035103.1	9668248	.	A	C	.	.	MAF_USDA=1.639
NC_035103.1	9668258	.	A	T	.	.	MAF_USDA=1.639
NC_035103.1	9668263	.	C	T	.	.	MAF_USDA=32.353
NC_035103.1	9668307	.	T	A	.	.	MAF_USDA=3.279
NC_035103.1	9668358	.	C	T	.	.	MAF_INRAE=14.167;MAF_USDA=4.098
NC_035103.1	9668387	.	C	A	.	.	MAF_USDA=5.294
NC_035103.1	9668480	.	C	A	.	.	MAF_INRAE=17.089;MAF_USDA=46.471
NC_035103.1	9668502	.	T	C	.	.	MAF_USDA=13.115
NC_035103.1	9668518	.	TAGACTA	TAGACTC	.	.	MAF_USDA=31.25
NC_035103.1	9668543	.	G	C	.	.	MAF_USDA=16.667
NC_035103.1	9668563	.	T	C	.	.	MAF_INRAE=12.025;MAF_USDA=4.098
NC_035103.1	9668677	.	T	G	.	.	MAF_USDA=33.333
NC_035103.1	9668681	.	C	A	.	.	MAF_USDA=2.459
NC_035103.1	9668743	.	C	T	.	.	MAF_INRAE=17.089;MAF_USDA=15.882
NC_035103.1	9668766	.	G	T	.	.	MAF_INRAE=17.089;MAF_USDA=50.0
NC_035103.1	9668768	.	A	G	.	.	MAF_USDA=32.941
NC_035103.1	9668813	.	A	G	.	.	MAF_USDA=43.75
NC_035103.1	9668817	.	A	T	.	.	MAF_USDA=35.417
NC_035103.1	9668976	.	A	G	.	.	MAF_USDA=32.941
NC_035103.1	9669059	.	G	A	.	.	MAF_INRAE=5.063
NC_035103.1	9669126	.	C	G	.	.	MAF_USDA=2.459
NC_035103.1	9669164	.	C	G	.	.	MAF_INRAE=34.177;MAF_USDA=16.667
NC_035103.1	9669165	.	C	T	.	.	MAF_INRAE=17.089;MAF_USDA=18.75
NC_035103.1	9669180	.	G	A	.	.	MAF_USDA=2.459
NC_035103.1	9669293	.	T	G	.	.	MAF_USDA=3.279
NC_035103.1	9669297	.	T	G	.	.	MAF_USDA=2.353
NC_035103.1	9669340	.	T	A	.	.	MAF_USDA=32.941
NC_035103.1	9669409	.	G	A	.	.	MAF_USDA=38.235
NC_035103.1	9669471	.	A	C	.	.	MAF_INRAE=9.167;MAF_USDA=12.5
NC_035103.1	9669701	.	C	T	.	.	MAF_USDA=30.588
NC_035103.1	9669750	.	G	A	.	.	MAF_USDA=4.098
NC_035103.1	9669967	.	G	T	.	.	MAF_USDA=3.279
NC_035103.1	9670014	.	G	A	.	.	MAF_INRAE=17.089;MAF_USDA=16.471
NC_035103.1	9670057	.	C	A	.	.	MAF_USDA=3.279
NC_035103.1	9670179	.	G	A	.	.	MAF_INRAE=17.089;MAF_USDA=47.647
NC_035103.1	9670340	.	G	T	.	.	MAF_USDA=1.639
NC_035103.1	9670359	.	C	T	.	.	MAF_USDA=2.459
NC_035103.1	9670444	.	T	C	.	.	MAF_USDA=2.459
NC_035103.1	9670451	.	G	A	.	.	MAF_USDA=5.294
NC_035103.1	9670537	.	C	A	.	.	MAF_INRAE=17.089;MAF_USDA=46.471
NC_035103.1	9670646	.	C	T	.	.	MAF_INRAE=31.013;MAF_USDA=16.471
NC_035103.1	9670707	.	T	G	.	.	MAF_USDA=10.588
NC_035103.1	9670750	.	G	A	.	.	MAF_USDA=4.918
NC_035103.1	9670822	.	A	T	.	.	MAF_USDA=4.098
NC_035103.1	9670824	.	A	G	.	.	MAF_USDA=25.882
NC_035103.1	9670826	.	G	T	.	.	MAF_USDA=4.098
NC_035103.1	9670830	.	G	A	.	.	MAF_INRAE=17.089;MAF_USDA=46.471
NC_035103.1	9670862	.	T	C	.	.	MAF_INRAE=17.089;MAF_USDA=47.647
NC_035103.1	9670996	.	T	A	.	.	MAF_USDA=4.098
NC_035103.1	9671004	.	A	T	.	.	MAF_USDA=16.667
NC_035103.1	9671020	.	T	A	.	.	MAF_USDA=5.294
NC_035103.1	9671022	.	T	A	.	.	MAF_USDA=32.353
NC_035103.1	9671023	.	T	A	.	.	MAF_USDA=27.647
NC_035103.1	9671028	.	A	C	.	.	MAF_USDA=30.588
NC_035103.1	9671043	.	A	T	.	.	MAF_USDA=29.412
NC_035103.1	9671083	.	T	A	.	.	MAF_USDA=6.557
NC_035103.1	9671187	.	T	A	.	.	MAF_INRAE=27.215;MAF_USDA=17.059
NC_035103.1	9671192	.	G	T	.	.	MAF_INRAE=19.62;MAF_USDA=12.5
NC_035103.1	9671227	.	T	C	.	.	MAF_USDA=9.016
NC_035103.1	9671243	.	G	T	.	.	MAF_USDA=1.765
NC_035103.1	9671253	.	G	A	.	.	MAF_USDA=2.459
NC_035103.1	9671266	.	G	T	.	.	MAF_USDA=6.471
NC_035103.1	9671346	.	T	A	.	.	MAF_USDA=5.882
NC_035103.1	9671356	.	C	T	.	.	MAF_INRAE=10.526;MAF_USDA=3.279
NC_035103.1	9671374	.	G	T	.	.	MAF_USDA=32.738
NC_035103.1	9671460	.	A	C	.	.	MAF_USDA=30.952
NC_035103.1	9671773	.	T	C	.	.	MAF_INRAE=19.167;MAF_USDA=18.235
NC_035103.1	9671941	.	C	T	.	.	MAF_INRAE=19.62;MAF_USDA=9.412
NC_035103.1	9671977	.	T	C	.	.	MAF_USDA=3.39
NC_035103.1	9672131	.	T	C	.	.	MAF_USDA=4.167
NC_035103.1	9672182	.	G	A	.	.	MAF_USDA=3.279
NC_035103.1	9672204	.	A	T	.	.	MAF_INRAE=10.526
NC_035103.1	9672211	.	T	G	.	.	MAF_INRAE=19.62;MAF_USDA=25.882
NC_035103.1	9672253	.	G	T	.	.	MAF_INRAE=44.304;MAF_USDA=33.529
NC_035103.1	9672337	.	C	A	.	.	MAF_INRAE=10.526;MAF_USDA=3.279
NC_035103.1	9672357	.	T	G	.	.	MAF_INRAE=40.506;MAF_USDA=24.118
NC_035103.1	9672400	.	C	T	.	.	MAF_USDA=3.279
NC_035103.1	9672472	.	G	T	.	.	MAF_USDA=15.294
NC_035103.1	9672611	.	T	C	.	.	MAF_USDA=26.471
NC_035103.1	9672613	.	A	G	.	.	MAF_USDA=16.393
NC_035103.1	9672671	.	G	T	.	.	MAF_INRAE=44.937;MAF_USDA=15.882
NC_035103.1	9672967	.	G	A	.	.	MAF_USDA=16.667
NC_035103.1	9673056	.	G	A	.	.	MAF_INRAE=46.203;MAF_USDA=46.471
NC_035103.1	9673130	.	G	A	.	.	MAF_USDA=7.647
NC_035103.1	9673239	.	G	A	.	.	MAF_USDA=44.706
NC_035103.1	9673380	.	C	T	.	.	MAF_INRAE=13.291;MAF_USDA=8.824
NC_035103.1	9673406	.	C	T	.	.	MAF_INRAE=19.62;MAF_USDA=9.412
NC_035103.1	9673438	.	C	A	.	.	MAF_USDA=14.706
NC_035103.1	9673443	.	G	T	.	.	MAF_USDA=18.75
NC_035103.1	9673583	.	C	A	.	.	MAF_INRAE=3.333
NC_035103.1	9673672	.	C	A	.	.	MAF_USDA=1.639
NC_035103.1	9673741	.	G	T	.	.	MAF_USDA=4.118
NC_035103.1	9673752	.	A	G	.	.	MAF_INRAE=13.291;MAF_USDA=7.647
NC_035103.1	9673770	.	A	C	.	.	MAF_USDA=4.918
NC_035103.1	9673878	.	A	T	.	.	MAF_INRAE=25.949;MAF_USDA=7.647
NC_035103.1	9674073	.	C	A	.	.	MAF_INRAE=19.62;MAF_USDA=9.412
NC_035103.1	9674097	.	C	T	.	.	MAF_USDA=3.279
NC_035103.1	9674199	.	C	T	.	.	MAF_INRAE=19.167;MAF_USDA=20.588
NC_035103.1	9674221	.	T	C	.	.	MAF_INRAE=34.177;MAF_USDA=47.647
NC_035103.1	9674228	.	G	A	.	.	MAF_USDA=1.639
NC_035103.1	9674248	.	C	T	.	.	MAF_USDA=1.765
NC_035103.1	9674407	.	G	A	.	.	MAF_USDA=16.667
NC_035103.1	9674432	.	G	T	.	.	MAF_INRAE=19.62;MAF_USDA=9.412
NC_035103.1	9674496	.	G	A	.	.	MAF_USDA=2.459
NC_035103.1	9674533	.	C	A	.	.	MAF_USDA=4.098
NC_035103.1	9674544	.	C	A	.	.	MAF_USDA=4.098
NC_035103.1	9674570	.	A	G	.	.	MAF_INRAE=22.5;MAF_USDA=4.118
NC_035103.1	9674588	.	C	A	.	.	MAF_INRAE=31.646;MAF_USDA=25.0
NC_035103.1	9674779	.	C	G	.	.	MAF_USDA=1.639
NC_035103.1	9674807	.	G	A	.	.	MAF_INRAE=13.291;MAF_USDA=4.098
NC_035103.1	9675002	.	A	T	.	.	MAF_INRAE=34.177;MAF_USDA=45.882
NC_035103.1	9675016	.	C	T	.	.	MAF_USDA=16.667
NC_035103.1	9675212	.	G	A	.	.	MAF_INRAE=19.62;MAF_USDA=8.235
NC_035103.1	9675220	.	C	T	.	.	MAF_INRAE=26.582;MAF_USDA=5.294
NC_035103.1	9675296	.	C	T	.	.	MAF_USDA=4.706
NC_035103.1	9675361	.	T	C	.	.	MAF_INRAE=20.0;MAF_USDA=36.471
NC_035103.1	9675435	.	A	G	.	.	MAF_INRAE=15.789;MAF_USDA=9.412
NC_035103.1	9675445	.	A	T	.	.	MAF_USDA=2.459
NC_035103.1	9675536	.	G	A	.	.	MAF_USDA=21.765
NC_035103.1	9675597	.	C	T	.	.	MAF_INRAE=3.333
NC_035103.1	9675693	.	G	C	.	.	MAF_INRAE=15.789;MAF_USDA=18.75
NC_035103.1	9675751	.	C	T	.	.	MAF_USDA=10.417
NC_035103.1	9675772	.	A	C	.	.	MAF_USDA=18.75
NC_035103.1	9675773	.	A	T	.	.	MAF_USDA=18.75
NC_035103.1	9675914	.	A	G	.	.	MAF_USDA=10.656
NC_035103.1	9675937	.	A	C	.	.	MAF_USDA=18.824
NC_035103.1	9675965	.	G	A	.	.	MAF_USDA=18.824
NC_035103.1	9676025	.	G	T	.	.	MAF_USDA=13.529
NC_035103.1	9676204	.	T	A	.	.	MAF_USDA=1.639
NC_035103.1	9676225	.	G	A	.	.	MAF_USDA=1.639
NC_035103.1	9676265	.	A	G	.	.	MAF_USDA=1.639
NC_035103.1	9676396	.	G	A	.	.	MAF_USDA=10.656
NC_035103.1	9676404	.	T	G	.	.	MAF_INRAE=34.177;MAF_USDA=46.471
NC_035103.1	9676430	.	A	T	.	.	MAF_USDA=2.459
NC_035103.1	9676680	.	G	A	.	.	MAF_USDA=19.412
NC_035103.1	9676751	.	C	A	.	.	MAF_USDA=18.824
NC_035103.1	9676915	.	G	A	.	.	MAF_USDA=4.098
NC_035103.1	9677051	.	C	A	.	.	MAF_USDA=1.639
NC_035103.1	9677105	.	C	T	.	.	MAF_INRAE=7.595;MAF_USDA=8.235
NC_035103.1	9677163	.	C	A	.	.	MAF_USDA=1.639
NC_035103.1	9677190	.	G	A	.	.	MAF_USDA=2.459
NC_035103.1	9677261	.	C	A	.	.	MAF_INRAE=19.167;MAF_USDA=35.882
NC_035103.1	9677269	.	A	C	.	.	MAF_INRAE=19.167;MAF_USDA=19.412
NC_035103.1	9677312	.	C	A	.	.	MAF_INRAE=19.167;MAF_USDA=36.471
NC_035103.1	9677389	.	A	T	.	.	MAF_INRAE=19.167;MAF_USDA=35.882
NC_035103.1	9677417	.	C	T	.	.	MAF_INRAE=19.62;MAF_USDA=9.412
NC_035103.1	9677423	.	G	A	.	.	MAF_USDA=21.765
NC_035103.1	9677673	.	G	A	.	.	MAF_USDA=1.639
NC_035103.1	9677826	.	C	A	.	.	MAF_USDA=32.609
NC_035103.1	9677845	.	C	T	.	.	MAF_INRAE=15.789;MAF_USDA=22.917
NC_035103.1	9677868	.	C	T	.	.	MAF_USDA=14.583
NC_035103.1	9677885	.	A	C	.	.	MAF_INRAE=40.833;MAF_USDA=33.333
NC_035103.1	9677928	.	C	T	.	.	MAF_INRAE=42.5;MAF_USDA=27.083
NC_035103.1	9677929	.	C	T	.	.	MAF_INRAE=42.5;MAF_USDA=25.0
NC_035103.1	9677971	.	G	A	.	.	MAF_USDA=4.098
NC_035103.1	9678040	.	C	T	.	.	MAF_INRAE=35.0;MAF_USDA=41.667
NC_035103.1	9678042	.	T	C	.	.	MAF_INRAE=35.0;MAF_USDA=35.417
NC_035103.1	9678055	.	G	T	.	.	MAF_USDA=8.235
NC_035103.1	9678073	.	T	A	.	.	MAF_USDA=8.235
NC_035103.1	9678096	.	T	C	.	.	MAF_USDA=2.459
NC_035103.1	9678097	.	G	A	.	.	MAF_USDA=4.918
NC_035103.1	9678100	.	T	G	.	.	MAF_INRAE=14.167;MAF_USDA=1.639
NC_035103.1	9678109	.	G	T	.	.	MAF_INRAE=22.5;MAF_USDA=8.235
NC_035103.1	9678160	.	G	T	.	.	MAF_USDA=2.941
NC_035103.1	9678243	.	A	C	.	.	MAF_USDA=4.118
NC_035103.1	9678298	.	G	A	.	.	MAF_INRAE=19.62;MAF_USDA=9.412
NC_035103.1	9678435	.	T	C	.	.	MAF_USDA=6.471
NC_035103.1	9678450	.	C	T	.	.	MAF_USDA=8.824
NC_035103.1	9678472	.	G	C	.	.	MAF_USDA=9.412
NC_035103.1	9678478	.	A	T	.	.	MAF_USDA=9.412
NC_035103.1	9678491	.	T	C	.	.	MAF_USDA=22.353
NC_035103.1	9678502	.	T	A	.	.	MAF_USDA=32.353
NC_035103.1	9678505	.	C	T	.	.	MAF_USDA=22.353
NC_035103.1	9678533	.	A	T	.	.	MAF_USDA=6.557
NC_035103.1	9678578	.	C	T	.	.	MAF_USDA=6.557
NC_035103.1	9678579	.	G	A	.	.	MAF_USDA=1.639
NC_035103.1	9678580	.	A	T	.	.	MAF_USDA=4.118
NC_035103.1	9678588	.	C	T	.	.	MAF_USDA=12.5
NC_035103.1	9678630	.	T	C	.	.	MAF_USDA=12.5
NC_035103.1	9679499	.	A	G	.	.	MAF_USDA=28.235
NC_035103.1	9679504	.	T	G	.	.	MAF_USDA=4.098
NC_035103.1	9679505	.	A	G	.	.	MAF_USDA=4.098
NC_035103.1	9679589	.	C	T	.	.	MAF_USDA=1.639
NC_035103.1	9679637	.	A	T	.	.	MAF_INRAE=19.62;MAF_USDA=28.824
NC_035103.1	9679650	.	T	A	.	.	MAF_INRAE=19.62;MAF_USDA=28.824
NC_035103.1	9679672	.	A	T	.	.	MAF_INRAE=5.063;MAF_USDA=4.167
NC_035103.1	9679727	.	C	T	.	.	MAF_USDA=11.864
NC_035103.1	9679731	.	G	A	.	.	MAF_USDA=11.864
NC_035103.1	9679736	.	C	A	.	.	MAF_USDA=23.333
NC_035103.1	9679741	.	G	T	.	.	MAF_USDA=10.417
NC_035103.1	9679764	.	C	A	.	.	MAF_USDA=10.417
NC_035103.1	9679864	.	A	C	.	.	MAF_USDA=10.417
NC_035103.1	9679885	.	A	C	.	.	MAF_USDA=47.917
NC_035103.1	9679886	.	T	C	.	.	MAF_USDA=47.917
NC_035103.1	9680154	.	A	G	.	.	MAF_USDA=17.5
NC_035103.1	9680181	.	A	T	.	.	MAF_USDA=15.294
NC_035103.1	9680210	.	G	A	.	.	MAF_USDA=1.639
NC_035103.1	9680302	.	G	T	.	.	MAF_USDA=1.639
NC_035103.1	9680510	.	A	C	.	.	MAF_USDA=20.0
NC_035103.1	9680562	.	G	T	.	.	MAF_USDA=2.459
NC_035103.1	9680661	.	A	G	.	.	MAF_USDA=37.5
NC_035103.1	9680761	.	T	A	.	.	MAF_USDA=8.235
NC_035103.1	9680802	.	G	C	.	.	MAF_USDA=20.0
NC_035103.1	9680818	.	T	G	.	.	MAF_USDA=9.167
NC_035103.1	9680837	.	G	A	.	.	MAF_USDA=35.714
NC_035103.1	9680955	.	C	T	.	.	MAF_USDA=6.471
NC_035103.1	9680961	.	T	C	.	.	MAF_USDA=30.0
NC_035103.1	9681005	.	A	C	.	.	MAF_USDA=30.0
NC_035103.1	9681036	.	A	T	.	.	MAF_USDA=1.639
NC_035103.1	9681065	.	T	G	.	.	MAF_INRAE=22.152;MAF_USDA=25.882
NC_035103.1	9681067	.	A	C	.	.	MAF_USDA=4.918
NC_035103.1	9681140	.	C	A	.	.	MAF_USDA=2.459
NC_035103.1	9681213	.	T	G	.	.	MAF_USDA=5.294
NC_035103.1	9681248	.	C	T	.	.	MAF_INRAE=5.063
NC_035103.1	9681345	.	C	T	.	.	MAF_USDA=4.167
NC_035103.1	9681348	.	G	A	.	.	MAF_INRAE=15.789;MAF_USDA=37.5
NC_035103.1	9681355	.	G	A	.	.	MAF_USDA=1.639
NC_035103.1	9681362	.	T	G	.	.	MAF_INRAE=15.789;MAF_USDA=43.75
NC_035103.1	9681424	.	C	A	.	.	MAF_USDA=3.279
NC_035103.1	9681451	.	A	C	.	.	MAF_USDA=2.459
NC_035103.1	9681469	.	A	G	.	.	MAF_USDA=4.167
NC_035103.1	9681500	.	A	C	.	.	MAF_USDA=8.333
NC_035103.1	9681515	.	T	A	.	.	MAF_USDA=8.333
NC_035103.1	9681516	.	G	A	.	.	MAF_USDA=8.333
NC_035103.1	9681517	.	G	T	.	.	MAF_USDA=8.333
NC_035103.1	9681518	.	G	A	.	.	MAF_USDA=8.333
NC_035103.1	9681570	.	G	A	.	.	MAF_INRAE=31.579;MAF_USDA=28.571
NC_035103.1	9681594	.	A	C	.	.	MAF_USDA=4.819
NC_035103.1	9681596	.	G	C	.	.	MAF_USDA=11.905
NC_035103.1	9681602	.	A	T	.	.	MAF_USDA=2.5
NC_035103.1	9681607	.	G	A	.	.	MAF_USDA=15.476
NC_035103.1	9681686	.	C	A	.	.	MAF_INRAE=15.789;MAF_USDA=13.095
NC_035103.1	9681699	.	T	A	.	.	MAF_USDA=3.279
NC_035103.1	9681707	.	G	T	.	.	MAF_USDA=11.475
NC_035103.1	9681710	.	T	C	.	.	MAF_USDA=1.639
NC_035103.1	9681712	.	T	C	.	.	MAF_USDA=4.167
NC_035103.1	9681723	.	C	T	.	.	MAF_USDA=1.639
NC_035103.1	9681938	.	A	C	.	.	MAF_USDA=15.663
NC_035103.1	9681977	.	G	A	.	.	MAF_USDA=4.167
NC_035103.1	9681986	.	C	T	.	.	MAF_INRAE=19.62;MAF_USDA=15.294
NC_035103.1	9681992	.	A	C	.	.	MAF_INRAE=19.62;MAF_USDA=28.824
NC_035103.1	9681993	.	G	A	.	.	MAF_USDA=3.279
NC_035103.1	9681997	.	T	C	.	.	MAF_USDA=5.882
NC_035103.1	9682041	.	G	A	.	.	MAF_USDA=8.929
NC_035103.1	9682117	.	G	T	.	.	MAF_INRAE=18.333;MAF_USDA=2.353
NC_035103.1	9682138	.	G	T	.	.	MAF_INRAE=19.62;MAF_USDA=21.176
NC_035103.1	9682146	.	C	A	.	.	MAF_USDA=10.417
NC_035103.1	9682257	.	G	T	.	.	MAF_INRAE=33.544;MAF_USDA=15.882
NC_035103.1	9682388	.	G	C	.	.	MAF_INRAE=19.62;MAF_USDA=14.706
NC_035103.1	9682445	.	G	A	.	.	MAF_INRAE=28.481;MAF_USDA=29.412
NC_035103.1	9682467	.	C	T	.	.	MAF_USDA=4.098
NC_035103.1	9682479	.	T	A	.	.	MAF_INRAE=18.333;MAF_USDA=11.765
NC_035103.1	9682480	.	G	A	.	.	MAF_USDA=11.475
NC_035103.1	9682522	.	G	T	.	.	MAF_USDA=2.459
NC_035103.1	9682527	.	G	C	.	.	MAF_INRAE=22.5;MAF_USDA=7.647
NC_035103.1	9682568	.	T	C	.	.	MAF_INRAE=19.62;MAF_USDA=20.0
NC_035103.1	9682581	.	G	A	.	.	MAF_USDA=3.529
NC_035103.1	9682583	.	A	C	.	.	MAF_INRAE=19.62;MAF_USDA=14.706
NC_035103.1	9682680	.	C	A	.	.	MAF_USDA=3.279
NC_035103.1	9682709	.	A	T	.	.	MAF_INRAE=19.62;MAF_USDA=15.294
NC_035103.1	9682710	.	G	A	.	.	MAF_INRAE=20.833;MAF_USDA=15.294
NC_035103.1	9682743	.	C	G	.	.	MAF_INRAE=19.167;MAF_USDA=19.412
NC_035103.1	9682765	.	G	C	.	.	MAF_INRAE=19.62;MAF_USDA=15.294
NC_035103.1	9682774	.	G	A	.	.	MAF_INRAE=19.62;MAF_USDA=30.0
NC_035103.1	9682806	.	C	A	.	.	MAF_USDA=27.083
NC_035103.1	9682830	.	A	G	.	.	MAF_USDA=10.417
NC_035103.1	9682848	.	C	T	.	.	MAF_USDA=1.639
NC_035103.1	9682880	.	G	A	.	.	MAF_INRAE=19.62;MAF_USDA=20.0
NC_035103.1	9682898	.	T	G	.	.	MAF_INRAE=5.0;MAF_USDA=4.167
NC_035103.1	9682937	.	G	T	.	.	MAF_INRAE=19.167
NC_035103.1	9682941	.	C	T	.	.	MAF_USDA=8.333
NC_035103.1	9682942	.	A	T	.	.	MAF_USDA=8.333
NC_035103.1	9682962	.	T	G	.	.	MAF_USDA=5.882
NC_035103.1	9683005	.	C	T	.	.	MAF_INRAE=18.354;MAF_USDA=15.294
NC_035103.1	9683189	.	C	A	.	.	MAF_USDA=12.941
NC_035103.1	9683216	.	A	G	.	.	MAF_USDA=16.667
NC_035103.1	9683276	.	G	C	.	.	MAF_INRAE=19.167;MAF_USDA=20.588
NC_035103.1	9683347	.	G	T	.	.	MAF_INRAE=17.5;MAF_USDA=2.353
NC_035103.1	9683677	.	T	G	.	.	MAF_USDA=8.197
NC_035103.1	9683689	.	G	A	.	.	MAF_USDA=15.882
NC_035103.1	9683716	.	T	C	.	.	MAF_USDA=4.167
NC_035103.1	9683847	.	A	C	.	.	MAF_INRAE=5.263
NC_035103.1	9683881	.	T	C	.	.	MAF_USDA=4.098
NC_035103.1	9683895	.	T	C	.	.	MAF_INRAE=23.333;MAF_USDA=4.706
NC_035103.1	9683896	.	C	A	.	.	MAF_INRAE=23.333;MAF_USDA=4.706
NC_035103.1	9683995	.	T	C	.	.	MAF_USDA=11.475
NC_035103.1	9684004	.	C	T	.	.	MAF_INRAE=21.667;MAF_USDA=21.176
NC_035103.1	9684015	.	A	G	.	.	MAF_INRAE=17.5;MAF_USDA=14.118
NC_035103.1	9684084	.	A	T	.	.	MAF_USDA=5.882
NC_035103.1	9684115	.	G	C	.	.	MAF_USDA=3.279
NC_035103.1	9684175	.	A	T	.	.	MAF_USDA=5.294
NC_035103.1	9684226	.	C	T	.	.	MAF_USDA=12.5
NC_035103.1	9684301	.	T	G	.	.	MAF_INRAE=21.667;MAF_USDA=15.882
NC_035103.1	9684335	.	G	A	.	.	MAF_INRAE=21.667;MAF_USDA=32.941
NC_035103.1	9684532	.	G	A	.	.	MAF_INRAE=21.667;MAF_USDA=20.588
NC_035103.1	9684585	.	C	T	.	.	MAF_USDA=3.279
NC_035103.1	9684693	.	C	T	.	.	MAF_USDA=18.75
NC_035103.1	9684740	.	T	G	.	.	MAF_USDA=2.459
NC_035103.1	9684752	.	C	A	.	.	MAF_INRAE=19.62;MAF_USDA=14.706
NC_035103.1	9684761	.	G	A	.	.	MAF_USDA=2.459
NC_035103.1	9684919	.	G	T	.	.	MAF_INRAE=19.62;MAF_USDA=6.557
NC_035103.1	9684956	.	A	G	.	.	MAF_USDA=8.333
NC_035103.1	9684963	.	G	A	.	.	MAF_USDA=17.213
NC_035103.1	9684966	.	C	T	.	.	MAF_USDA=5.294
NC_035103.1	9684971	.	C	A	.	.	MAF_USDA=12.295
NC_035103.1	9685061	.	C	T	.	.	MAF_INRAE=19.62;MAF_USDA=14.286
NC_035103.1	9685345	.	A	T	.	.	MAF_USDA=9.016
NC_035103.1	9685421	.	G	C	.	.	MAF_USDA=2.459
NC_035103.1	9685467	.	T	C	.	.	MAF_INRAE=19.62;MAF_USDA=14.118
NC_035103.1	9685624	.	G	A	.	.	MAF_INRAE=13.291;MAF_USDA=3.279
NC_035103.1	9685642	.	C	A	.	.	MAF_USDA=1.639
NC_035103.1	9685671	.	C	T	.	.	MAF_USDA=29.412
NC_035103.1	9685685	.	T	C	.	.	MAF_USDA=1.639
NC_035103.1	9685720	.	T	C	.	.	MAF_INRAE=34.177;MAF_USDA=44.118
NC_035103.1	9685723	.	T	A	.	.	MAF_INRAE=33.544;MAF_USDA=26.471
NC_035103.1	9685795	.	G	T	.	.	MAF_INRAE=19.62;MAF_USDA=15.294
NC_035103.1	9685830	.	A	C	.	.	MAF_USDA=2.941
NC_035103.1	9685865	.	T	C	.	.	MAF_USDA=1.639
NC_035103.1	9685886	.	T	C	.	.	MAF_INRAE=34.177;MAF_USDA=43.529
NC_035103.1	9686007	.	G	A	.	.	MAF_INRAE=34.177;MAF_USDA=41.176
NC_035103.1	9686087	.	G	A	.	.	MAF_INRAE=18.987;MAF_USDA=8.824
NC_035103.1	9686257	.	G	T	.	.	MAF_INRAE=18.987;MAF_USDA=14.706
NC_035103.1	9686353	.	C	A	.	.	MAF_INRAE=20.0;MAF_USDA=7.059
NC_035103.1	9686354	.	G	A	.	.	MAF_INRAE=20.833
NC_035103.1	9686411	.	A	G	.	.	MAF_INRAE=15.833
NC_035103.1	9686433	.	A	T	.	.	MAF_INRAE=41.667
NC_035103.1	9686446	.	C	T	.	.	MAF_INRAE=41.667
NC_035103.1	9686465	.	A	G	.	.	MAF_INRAE=15.0
NC_035103.1	9686494	.	T	C	.	.	MAF_USDA=14.754
NC_035103.1	9686506	.	G	A	.	.	MAF_INRAE=21.667;MAF_USDA=9.836
NC_035103.1	9686544	.	C	T	.	.	MAF_INRAE=41.667;MAF_USDA=39.583
NC_035103.1	9686567	.	C	T	.	.	MAF_USDA=10.417
NC_035103.1	9686584	.	A	C	.	.	MAF_INRAE=15.833
NC_035103.1	9686615	.	G	A	.	.	MAF_USDA=4.098
NC_035103.1	9686627	.	C	T	.	.	MAF_INRAE=23.418;MAF_USDA=24.118
NC_035103.1	9686628	.	C	T	.	.	MAF_INRAE=25.0;MAF_USDA=23.529
NC_035103.1	9686684	.	G	T	.	.	MAF_USDA=13.934
NC_035103.1	9686698	.	T	A	.	.	MAF_USDA=18.033
NC_035103.1	9686728	.	T	C	.	.	MAF_USDA=18.033
NC_035103.1	9686729	.	C	T	.	.	MAF_USDA=1.639
NC_035103.1	9686732	.	A	G	.	.	MAF_USDA=6.25
NC_035103.1	9686739	.	C	T	.	.	MAF_INRAE=23.333
NC_035103.1	9686741	.	T	C	.	.	MAF_INRAE=23.333
NC_035103.1	9686766	.	C	A	.	.	MAF_USDA=10.0
NC_035103.1	9686808	.	G	T	.	.	MAF_INRAE=6.667
NC_035103.1	9686822	.	G	T	.	.	MAF_USDA=5.738
NC_035103.1	9686920	.	C	T	.	.	MAF_USDA=4.167
NC_035103.1	9686942	.	A	T	.	.	MAF_USDA=3.333
NC_035103.1	9686985	.	T	G	.	.	MAF_INRAE=46.203;MAF_USDA=48.81
NC_035103.1	9686993	.	T	C	.	.	MAF_INRAE=46.203;MAF_USDA=48.824
NC_035103.1	9687024	.	C	A	.	.	MAF_INRAE=34.177;MAF_USDA=36.471
NC_035103.1	9687107	.	C	A	.	.	MAF_USDA=4.706
NC_035103.1	9687258	.	C	T	.	.	MAF_USDA=4.118
NC_035103.1	9687294	.	T	A	.	.	MAF_USDA=11.765
NC_035103.1	9687332	.	A	C	.	.	MAF_INRAE=18.987;MAF_USDA=14.118
NC_035103.1	9687334	.	A	C	.	.	MAF_INRAE=23.333;MAF_USDA=37.059
NC_035103.1	9687337	.	G	T	.	.	MAF_INRAE=19.167;MAF_USDA=24.118
NC_035103.1	9687346	.	A	G	.	.	MAF_INRAE=13.291;MAF_USDA=4.098
NC_035103.1	9687347	.	T	G	.	.	MAF_INRAE=14.167;MAF_USDA=3.279
NC_035103.1	9687350	.	A	T	.	.	MAF_USDA=17.213
NC_035103.1	9687439	.	A	T	.	.	MAF_INRAE=23.333;MAF_USDA=35.882
NC_035103.1	9687525	.	C	G	.	.	MAF_INRAE=23.333;MAF_USDA=34.118
NC_035103.1	9687704	.	C	T	.	.	MAF_USDA=7.647
NC_035103.1	9687706	.	T	G	.	.	MAF_INRAE=42.5;MAF_USDA=16.667
NC_035103.1	9687709	.	C	T	.	.	MAF_USDA=9.016
NC_035103.1	9687763	.	T	C	.	.	MAF_INRAE=22.5;MAF_USDA=10.0
NC_035103.1	9687772	.	A	G	.	.	MAF_USDA=3.279
NC_035103.1	9687827	.	C	T	.	.	MAF_INRAE=18.987;MAF_USDA=14.706
NC_035103.1	9687840	.	A	C	.	.	MAF_USDA=4.098
NC_035103.1	9687844	.	T	A	.	.	MAF_INRAE=22.5;MAF_USDA=35.882
NC_035103.1	9687846	.	A	T	.	.	MAF_USDA=3.279
NC_035103.1	9687956	.	G	T	.	.	MAF_INRAE=32.911;MAF_USDA=47.917
NC_035103.1	9687981	.	T	C	.	.	MAF_USDA=1.639
NC_035103.1	9688008	.	G	A	.	.	MAF_USDA=2.459
NC_035103.1	9688043	.	C	A	.	.	MAF_INRAE=19.62;MAF_USDA=14.118
NC_035103.1	9688097	.	G	T	.	.	MAF_INRAE=18.987;MAF_USDA=14.706
NC_035103.1	9688104	.	G	C	.	.	MAF_USDA=4.706
NC_035103.1	9688150	.	T	G	.	.	MAF_USDA=12.353
NC_035103.1	9688152	.	C	T	.	.	MAF_INRAE=33.544;MAF_USDA=47.917
NC_035103.1	9688153	.	G	A	.	.	MAF_USDA=2.459
NC_035103.1	9688159	.	C	T	.	.	MAF_INRAE=19.62;MAF_USDA=35.417
NC_035103.1	9688170	.	T	C	.	.	MAF_INRAE=34.177;MAF_USDA=41.667
NC_035103.1	9688284	.	G	T	.	.	MAF_USDA=8.824
NC_035103.1	9688376	.	T	C	.	.	MAF_INRAE=23.333
NC_035103.1	9688423	.	C	A	.	.	MAF_INRAE=19.62;MAF_USDA=35.417
NC_035103.1	9688491	.	C	T	.	.	MAF_INRAE=34.177;MAF_USDA=37.059
NC_035103.1	9688523	.	G	A	.	.	MAF_INRAE=19.62;MAF_USDA=14.706
NC_035103.1	9688582	.	C	T	.	.	MAF_INRAE=33.544;MAF_USDA=45.833
NC_035103.1	9688610	.	G	A	.	.	MAF_USDA=6.25
NC_035103.1	9688617	.	G	T	.	.	MAF_INRAE=33.544;MAF_USDA=47.917
NC_035103.1	9688641	.	G	T	.	.	MAF_USDA=3.279
NC_035103.1	9688647	.	A	T	.	.	MAF_INRAE=18.987;MAF_USDA=35.417
NC_035103.1	9688653	.	G	T	.	.	MAF_USDA=5.738
NC_035103.1	9688654	.	C	T	.	.	MAF_USDA=5.738
NC_035103.1	9688659	.	C	T	.	.	MAF_USDA=7.059
NC_035103.1	9688670	.	G	A	.	.	MAF_USDA=4.918
NC_035103.1	9688686	.	C	T	.	.	MAF_INRAE=23.333;MAF_USDA=37.647
NC_035103.1	9688738	.	A	T	.	.	MAF_USDA=33.333
NC_035103.1	9688740	.	C	T	.	.	MAF_INRAE=20.833;MAF_USDA=31.25
NC_035103.1	9688743	.	A	T	.	.	MAF_INRAE=20.833;MAF_USDA=31.25
NC_035103.1	9688745	.	A	T	.	.	MAF_USDA=31.25
NC_035103.1	9688746	.	A	T	.	.	MAF_INRAE=20.833;MAF_USDA=29.167
NC_035103.1	9688748	.	T	C	.	.	MAF_INRAE=20.833
NC_035103.1	9688749	.	T	A	.	.	MAF_USDA=31.25
NC_035103.1	9688750	.	G	C	.	.	MAF_USDA=31.25
NC_035103.1	9688751	.	G	T	.	.	MAF_USDA=31.25
NC_035103.1	9688786	.	G	T	.	.	MAF_INRAE=36.076;MAF_USDA=14.118
NC_035103.1	9688817	.	G	C	.	.	MAF_INRAE=34.177;MAF_USDA=35.882
NC_035103.1	9688878	.	T	G	.	.	MAF_INRAE=19.62;MAF_USDA=14.706
NC_035103.1	9688952	.	C	A	.	.	MAF_USDA=2.459
NC_035103.1	9688974	.	C	G	.	.	MAF_USDA=4.706
NC_035103.1	9689014	.	T	C	.	.	MAF_INRAE=26.582;MAF_USDA=8.824
NC_035103.1	9689018	.	T	C	.	.	MAF_INRAE=15.0;MAF_USDA=30.0
NC_035103.1	9689055	.	T	G	.	.	MAF_INRAE=11.667;MAF_USDA=14.583
NC_035103.1	9689056	.	T	C	.	.	MAF_USDA=1.639
NC_035103.1	9689067	.	G	T	.	.	MAF_INRAE=14.167;MAF_USDA=8.824
NC_035103.1	9689071	.	A	C	.	.	MAF_INRAE=38.333;MAF_USDA=47.647
NC_035103.1	9689110	.	C	T	.	.	MAF_INRAE=23.333;MAF_USDA=9.412
NC_035103.1	9689117	.	C	T	.	.	MAF_INRAE=19.62;MAF_USDA=14.118
NC_035103.1	9689240	.	T	A	.	.	MAF_USDA=4.098
NC_035103.1	9689330	.	C	T	.	.	MAF_USDA=10.417
NC_035103.1	9689466	.	C	T	.	.	MAF_USDA=2.459
NC_035103.1	9689490	.	G	A	.	.	MAF_USDA=11.176
NC_035103.1	9689576	.	G	A	.	.	MAF_INRAE=19.62;MAF_USDA=14.706
NC_035103.1	9689631	.	A	G	.	.	MAF_INRAE=34.177;MAF_USDA=37.647
NC_035103.1	9689799	.	G	A	.	.	MAF_INRAE=27.848;MAF_USDA=8.333
NC_035103.1	9689803	.	C	G	.	.	MAF_INRAE=33.333;MAF_USDA=8.333
NC_035103.1	9689814	.	A	G	.	.	MAF_INRAE=34.177;MAF_USDA=40.0
NC_035103.1	9689815	.	T	G	.	.	MAF_USDA=4.118
NC_035103.1	9689896	.	C	T	.	.	MAF_USDA=1.639
NC_035103.1	9689936	.	G	A	.	.	MAF_INRAE=10.526;MAF_USDA=3.279
NC_035103.1	9689969	.	A	C	.	.	MAF_INRAE=35.443;MAF_USDA=50.0
NC_035103.1	9689970	.	C	T	.	.	MAF_INRAE=40.0;MAF_USDA=41.667
NC_035103.1	9689978	.	A	T	.	.	MAF_INRAE=35.443;MAF_USDA=30.588
NC_035103.1	9689979	.	A	T	.	.	MAF_USDA=10.0
NC_035103.1	9689991	.	C	T	.	.	MAF_INRAE=21.667;MAF_USDA=7.647
NC_035103.1	9690003	.	G	T	.	.	MAF_INRAE=20.833;MAF_USDA=8.235
NC_035103.1	9690024	.	C	G	.	.	MAF_INRAE=37.342;MAF_USDA=47.059
NC_035103.1	9690070	.	A	C	.	.	MAF_USDA=14.118
NC_035103.1	9690124	.	A	C	.	.	MAF_USDA=4.918
NC_035103.1	9690263	.	G	A	.	.	MAF_USDA=4.098
NC_035103.1	9690364	.	A	T	.	.	MAF_INRAE=46.835;MAF_USDA=40.588
NC_035103.1	9690374	.	C	T	.	.	MAF_INRAE=32.911;MAF_USDA=19.412
NC_035103.1	9690390	.	A	G	.	.	MAF_INRAE=19.167;MAF_USDA=23.529
NC_035103.1	9690392	.	A	G	.	.	MAF_USDA=4.098
NC_035103.1	9690396	.	C	A	.	.	MAF_INRAE=48.734;MAF_USDA=21.765
NC_035103.1	9690428	.	C	T	.	.	MAF_USDA=7.377
NC_035103.1	9690432	.	C	T	.	.	MAF_USDA=3.279
NC_035103.1	9690456	.	G	C	.	.	MAF_INRAE=26.582;MAF_USDA=8.235
NC_035103.1	9690461	.	C	T	.	.	MAF_INRAE=10.526;MAF_USDA=35.294
NC_035103.1	9690527	.	T	G	.	.	MAF_INRAE=18.333;MAF_USDA=26.471
NC_035103.1	9690532	.	A	G	.	.	MAF_USDA=1.765
NC_035103.1	9690547	.	T	G	.	.	MAF_USDA=2.459
NC_035103.1	9690580	.	G	A	.	.	MAF_USDA=3.279
NC_035103.1	9690586	.	C	T	.	.	MAF_INRAE=5.063;MAF_USDA=2.353
NC_035103.1	9690644	.	C	T	.	.	MAF_USDA=18.75
NC_035103.1	9690698	.	A	C	.	.	MAF_USDA=1.639
NC_035103.1	9690857	.	A	C	.	.	MAF_INRAE=13.291;MAF_USDA=4.098
NC_035103.1	9690877	.	A	G	.	.	MAF_USDA=4.098
NC_035103.1	9690900	.	G	T	.	.	MAF_USDA=4.098
NC_035103.1	9690913	.	T	A	.	.	MAF_INRAE=15.823;MAF_USDA=40.0
NC_035103.1	9690963	.	C	G	.	.	MAF_USDA=2.459
NC_035103.1	9690971	.	T	G	.	.	MAF_USDA=10.417
NC_035103.1	9691013	.	A	T	.	.	MAF_INRAE=15.823;MAF_USDA=40.0
NC_035103.1	9691028	.	C	T	.	.	MAF_INRAE=21.053;MAF_USDA=43.75
NC_035103.1	9691084	.	T	G	.	.	MAF_INRAE=15.19;MAF_USDA=40.0
NC_035103.1	9691098	.	G	C	.	.	MAF_INRAE=15.19;MAF_USDA=40.0
NC_035103.1	9691177	.	T	C	.	.	MAF_INRAE=15.823;MAF_USDA=40.0
NC_035103.1	9691216	.	T	G	.	.	MAF_USDA=1.639
NC_035103.1	9691518	.	A	T	.	.	MAF_USDA=4.706
NC_035103.1	9691535	.	T	C	.	.	MAF_USDA=2.459
NC_035103.1	9691544	.	A	G	.	.	MAF_USDA=2.459
NC_035103.1	9691550	.	T	A	.	.	MAF_USDA=2.459
NC_035103.1	9691551	.	A	T	.	.	MAF_USDA=1.639
NC_035103.1	9691588	.	A	G	.	.	MAF_INRAE=15.19;MAF_USDA=38.69
NC_035103.1	9691601	.	A	T	.	.	MAF_INRAE=10.526;MAF_USDA=29.762
NC_035103.1	9691605	.	G	T	.	.	MAF_INRAE=26.582;MAF_USDA=9.524
NC_035103.1	9691610	.	T	A	.	.	MAF_USDA=8.333
NC_035103.1	9691624	.	C	T	.	.	MAF_INRAE=15.823;MAF_USDA=38.095
NC_035103.1	9691654	.	C	T	.	.	MAF_INRAE=13.291;MAF_USDA=4.167
NC_035103.1	9691699	.	C	T	.	.	MAF_INRAE=15.19;MAF_USDA=35.294
NC_035103.1	9691702	.	C	A	.	.	MAF_USDA=3.279
NC_035103.1	9691721	.	T	C	.	.	MAF_INRAE=13.333;MAF_USDA=39.412
NC_035103.1	9691748	.	A	T	.	.	MAF_INRAE=14.167;MAF_USDA=39.412
NC_035103.1	9691750	.	G	T	.	.	MAF_INRAE=14.167;MAF_USDA=39.412
NC_035103.1	9691844	.	T	C	.	.	MAF_INRAE=12.5;MAF_USDA=43.75
NC_035103.1	9691859	.	G	T	.	.	MAF_INRAE=5.063;MAF_USDA=4.118
NC_035103.1	9691891	.	T	C	.	.	MAF_INRAE=35.443;MAF_USDA=49.412
NC_035103.1	9691912	.	G	C	.	.	MAF_USDA=1.639
NC_035103.1	9691936	.	G	C	.	.	MAF_INRAE=13.291;MAF_USDA=4.098
NC_035103.1	9691937	.	T	C	.	.	MAF_INRAE=14.167;MAF_USDA=40.0
NC_035103.1	9691943	.	C	A	.	.	MAF_INRAE=19.62;MAF_USDA=9.412
NC_035103.1	9692022	.	A	G	.	.	MAF_INRAE=21.667;MAF_USDA=2.941
NC_035103.1	9692027	.	A	G	.	.	MAF_INRAE=15.19;MAF_USDA=40.0
NC_035103.1	9692037	.	C	T	.	.	MAF_INRAE=15.19;MAF_USDA=40.0
NC_035103.1	9692047	.	T	G	.	.	MAF_INRAE=10.526;MAF_USDA=14.118
NC_035103.1	9692120	.	T	C	.	.	MAF_USDA=7.059
NC_035103.1	9692124	.	G	A	.	.	MAF_INRAE=12.5
NC_035103.1	9692134	.	A	G	.	.	MAF_INRAE=15.823;MAF_USDA=40.0
NC_035103.1	9692143	.	T	C	.	.	MAF_INRAE=15.823;MAF_USDA=41.176
NC_035103.1	9692153	.	G	T	.	.	MAF_INRAE=15.823;MAF_USDA=40.0
NC_035103.1	9692160	.	C	T	.	.	MAF_INRAE=15.823;MAF_USDA=40.0
NC_035103.1	9692180	.	G	T	.	.	MAF_INRAE=10.526;MAF_USDA=34.118
NC_035103.1	9692365	.	T	C	.	.	MAF_INRAE=15.823;MAF_USDA=39.412
NC_035103.1	9692389	.	T	A	.	.	MAF_INRAE=15.823;MAF_USDA=39.412
NC_035103.1	9692391	.	C	T	.	.	MAF_INRAE=14.167;MAF_USDA=40.0
NC_035103.1	9692396	.	G	A	.	.	MAF_INRAE=4.167
NC_035103.1	9692490	.	A	C	.	.	MAF_INRAE=13.291;MAF_USDA=4.098
NC_035103.1	9692503	.	G	T	.	.	MAF_INRAE=10.127;MAF_USDA=9.412
NC_035103.1	9692538	.	G	T	.	.	MAF_USDA=1.639
NC_035103.1	9692548	.	T	C	.	.	MAF_USDA=1.639
NC_035103.1	9692586	.	A	T	.	.	MAF_INRAE=10.526;MAF_USDA=36.471
NC_035103.1	9692698	.	G	T	.	.	MAF_USDA=7.059
NC_035103.1	9692730	.	C	G	.	.	MAF_INRAE=40.0;MAF_USDA=27.381
NC_035103.1	9692742	.	T	C	.	.	MAF_INRAE=19.167;MAF_USDA=11.765
NC_035103.1	9692844	.	A	C	.	.	MAF_USDA=4.167
NC_035103.1	9692852	.	A	T	.	.	MAF_INRAE=39.167
NC_035103.1	9692853	.	T	A	.	.	MAF_INRAE=8.333;MAF_USDA=18.75
NC_035103.1	9692866	.	G	T	.	.	MAF_INRAE=14.557;MAF_USDA=40.476
NC_035103.1	9692879	.	A	G	.	.	MAF_INRAE=10.526;MAF_USDA=33.333
NC_035103.1	9692883	.	A	G	.	.	MAF_INRAE=10.127;MAF_USDA=9.524
NC_035103.1	9692936	.	A	C	.	.	MAF_INRAE=14.167
NC_035103.1	9692938	.	T	C	.	.	MAF_INRAE=14.167;MAF_USDA=43.75
NC_035103.1	9692940	.	A	G	.	.	MAF_INRAE=14.167;MAF_USDA=43.75
NC_035103.1	9693042	.	G	A	.	.	MAF_INRAE=21.053;MAF_USDA=38.824
NC_035103.1	9693097	.	T	A	.	.	MAF_USDA=5.0
NC_035103.1	9693112	.	A	C	.	.	MAF_INRAE=10.526;MAF_USDA=27.083
NC_035103.1	9693113	.	C	A	.	.	MAF_USDA=27.083
NC_035103.1	9693119	.	A	C	.	.	MAF_INRAE=13.291;MAF_USDA=39.286
NC_035103.1	9693124	.	T	G	.	.	MAF_USDA=2.5
NC_035103.1	9693185	.	G	T	.	.	MAF_INRAE=15.823;MAF_USDA=43.75
NC_035103.1	9693229	.	G	C	.	.	MAF_INRAE=13.291;MAF_USDA=4.098
NC_035103.1	9693257	.	A	T	.	.	MAF_INRAE=23.333
NC_035103.1	9693258	.	A	T	.	.	MAF_INRAE=40.833
NC_035103.1	9693487	.	G	A	.	.	MAF_INRAE=15.823;MAF_USDA=40.588
NC_035103.1	9693497	.	C	T	.	.	MAF_INRAE=15.823;MAF_USDA=40.0
NC_035103.1	9693519	.	A	C	.	.	MAF_INRAE=15.823;MAF_USDA=40.0
NC_035103.1	9693540	.	C	T	.	.	MAF_USDA=4.098
NC_035103.1	9693579	.	C	T	.	.	MAF_INRAE=15.19;MAF_USDA=40.588
NC_035103.1	9693580	.	A	G	.	.	MAF_INRAE=12.5;MAF_USDA=14.754
NC_035103.1	9693656	.	A	C	.	.	MAF_INRAE=15.823;MAF_USDA=40.588
NC_035103.1	9693686	.	A	T	.	.	MAF_USDA=16.667
NC_035103.1	9693687	.	T	G	.	.	MAF_INRAE=21.053;MAF_USDA=43.75
NC_035103.1	9693711	.	T	A	.	.	MAF_USDA=8.333
NC_035103.1	9693759	.	T	G	.	.	MAF_INRAE=15.823;MAF_USDA=43.75
NC_035103.1	9693795	.	G	A	.	.	MAF_INRAE=19.167;MAF_USDA=18.235
NC_035103.1	9693868	.	A	G	.	.	MAF_USDA=2.459
NC_035103.1	9693896	.	G	T	.	.	MAF_USDA=6.471
NC_035103.1	9693955	.	C	A	.	.	MAF_USDA=4.098
NC_035103.1	9694043	.	G	T	.	.	MAF_INRAE=15.823;MAF_USDA=29.412
NC_035103.1	9694172	.	G	A	.	.	MAF_INRAE=18.333;MAF_USDA=15.294
NC_035103.1	9694182	.	C	T	.	.	MAF_INRAE=10.526;MAF_USDA=25.294
NC_035103.1	9694210	.	G	A	.	.	MAF_INRAE=15.823;MAF_USDA=40.588
NC_035103.1	9694233	.	A	G	.	.	MAF_INRAE=13.291;MAF_USDA=8.197
NC_035103.1	9694341	.	G	A	.	.	MAF_USDA=1.639
NC_035103.1	9694404	.	C	T	.	.	MAF_USDA=2.941
NC_035103.1	9694504	.	A	G	.	.	MAF_INRAE=4.167;MAF_USDA=2.941
NC_035103.1	9694508	.	G	T	.	.	MAF_INRAE=4.167;MAF_USDA=2.941
NC_035103.1	9694571	.	G	T	.	.	MAF_USDA=2.459
NC_035103.1	9694586	.	G	T	.	.	MAF_USDA=4.167
NC_035103.1	9694588	.	T	A	.	.	MAF_USDA=4.167
NC_035103.1	9694590	.	A	T	.	.	MAF_USDA=4.167
NC_035103.1	9694591	.	G	A	.	.	MAF_USDA=4.167
NC_035103.1	9694592	.	G	A	.	.	MAF_USDA=4.167
NC_035103.1	9694595	.	G	A	.	.	MAF_USDA=1.639
NC_035103.1	9694596	.	A	G	.	.	MAF_INRAE=15.823;MAF_USDA=40.588
NC_035103.1	9694626	.	G	T	.	.	MAF_INRAE=13.291;MAF_USDA=4.098
NC_035103.1	9694645	.	T	C	.	.	MAF_INRAE=10.526;MAF_USDA=24.706
NC_035103.1	9694713	.	A	T	.	.	MAF_INRAE=31.646;MAF_USDA=15.294
NC_035103.1	9694722	.	A	C	.	.	MAF_INRAE=24.051;MAF_USDA=11.765
NC_035103.1	9694740	.	G	A	.	.	MAF_INRAE=39.873;MAF_USDA=9.412
NC_035103.1	9694756	.	C	T	.	.	MAF_INRAE=13.333;MAF_USDA=5.738
NC_035103.1	9694817	.	C	A	.	.	MAF_USDA=30.952
NC_035103.1	9694847	.	A	G	.	.	MAF_USDA=27.083
NC_035103.1	9694868	.	T	G	.	.	MAF_USDA=32.143
NC_035103.1	9694954	.	C	T	.	.	MAF_USDA=39.583
NC_035103.1	9694955	.	A	G	.	.	MAF_USDA=37.5
NC_035103.1	9694959	.	T	A	.	.	MAF_USDA=43.75
NC_035103.1	9695020	.	A	C	.	.	MAF_INRAE=15.823;MAF_USDA=40.0
NC_035103.1	9695109	.	T	C	.	.	MAF_USDA=3.333
NC_035103.1	9695121	.	A	G	.	.	MAF_INRAE=13.291;MAF_USDA=3.333
NC_035103.1	9695125	.	C	A	.	.	MAF_USDA=20.833
NC_035103.1	9695127	.	T	G	.	.	MAF_INRAE=10.526;MAF_USDA=37.349
NC_035103.1	9695131	.	T	A	.	.	MAF_USDA=5.172
NC_035103.1	9695141	.	T	G	.	.	MAF_USDA=8.333
NC_035103.1	9695146	.	A	G	.	.	MAF_INRAE=15.823;MAF_USDA=39.412
NC_035103.1	9695149	.	T	G	.	.	MAF_USDA=35.882
NC_035103.1	9695190	.	C	A	.	.	MAF_INRAE=10.526;MAF_USDA=25.294
NC_035103.1	9695241	.	C	T	.	.	MAF_INRAE=13.291;MAF_USDA=5.738
NC_035103.1	9695269	.	A	T	.	.	MAF_USDA=41.667
NC_035103.1	9695294	.	A	C	.	.	MAF_INRAE=15.823;MAF_USDA=39.412
NC_035103.1	9695331	.	T	A	.	.	MAF_INRAE=13.291;MAF_USDA=4.918
NC_035103.1	9695351	.	C	A	.	.	MAF_INRAE=13.291;MAF_USDA=5.738
NC_035103.1	9695381	.	A	T	.	.	MAF_INRAE=10.526;MAF_USDA=36.471
NC_035103.1	9695403	.	A	T	.	.	MAF_USDA=3.279
NC_035103.1	9695435	.	T	G	.	.	MAF_INRAE=10.526;MAF_USDA=36.471
NC_035103.1	9695520	.	T	C	.	.	MAF_INRAE=13.924;MAF_USDA=14.118
NC_035103.1	9695569	.	A	T	.	.	MAF_INRAE=15.823;MAF_USDA=41.176
NC_035103.1	9695645	.	A	G	.	.	MAF_INRAE=10.526;MAF_USDA=35.882
NC_035103.1	9695652	.	G	A	.	.	MAF_INRAE=15.823;MAF_USDA=40.0
NC_035103.1	9695682	.	C	T	.	.	MAF_INRAE=17.089;MAF_USDA=47.917
NC_035103.1	9695719	.	A	G	.	.	MAF_INRAE=10.526;MAF_USDA=40.964
NC_035103.1	9695727	.	T	G	.	.	MAF_INRAE=10.526;MAF_USDA=34.706
NC_035103.1	9695834	.	T	C	.	.	MAF_USDA=34.706
NC_035103.1	9695849	.	G	C	.	.	MAF_INRAE=13.291;MAF_USDA=4.098
NC_035103.1	9695860	.	G	C	.	.	MAF_USDA=1.639
NC_035103.1	9695905	.	G	T	.	.	MAF_INRAE=13.291;MAF_USDA=9.016
NC_035103.1	9695925	.	C	T	.	.	MAF_INRAE=13.291;MAF_USDA=5.738
NC_035103.1	9695963	.	G	A	.	.	MAF_USDA=2.459
NC_035103.1	9696007	.	G	C	.	.	MAF_INRAE=15.823;MAF_USDA=40.0
NC_035103.1	9696034	.	A	G	.	.	MAF_INRAE=12.5;MAF_USDA=1.639
NC_035103.1	9696044	.	C	A	.	.	MAF_USDA=1.639
NC_035103.1	9696049	.	G	T	.	.	MAF_INRAE=15.823;MAF_USDA=40.0
NC_035103.1	9696068	.	A	T	.	.	MAF_INRAE=13.291;MAF_USDA=5.738
NC_035103.1	9696079	.	T	C	.	.	MAF_INRAE=4.167
NC_035103.1	9696082	.	G	A	.	.	MAF_INRAE=10.526;MAF_USDA=35.294
NC_035103.1	9696120	.	G	A	.	.	MAF_USDA=1.639
NC_035103.1	9696136	.	C	A	.	.	MAF_USDA=1.639
NC_035103.1	9696137	.	G	A	.	.	MAF_INRAE=13.291;MAF_USDA=5.738
NC_035103.1	9696142	.	C	T	.	.	MAF_USDA=2.353
NC_035103.1	9696151	.	A	C	.	.	MAF_INRAE=10.526;MAF_USDA=35.294
NC_035103.1	9696196	.	A	T	.	.	MAF_USDA=2.5
NC_035103.1	9696224	.	T	A	.	.	MAF_USDA=43.75
NC_035103.1	9696247	.	C	T	.	.	MAF_USDA=4.167
NC_035103.1	9696276	.	G	T	.	.	MAF_USDA=38.235
NC_035103.1	9696716	.	A	C	.	.	MAF_USDA=9.836
NC_035103.1	9696729	.	T	C	.	.	MAF_USDA=9.836
NC_035103.1	9696737	.	G	A	.	.	MAF_USDA=1.639
NC_035103.1	9696739	.	A	T	.	.	MAF_USDA=5.882
NC_035103.1	9696753	.	G	T	.	.	MAF_USDA=41.071
NC_035103.1	9696831	.	G	A	.	.	MAF_USDA=5.738
NC_035103.1	9696894	.	G	A	.	.	MAF_USDA=3.279
NC_035103.1	9697057	.	G	A	.	.	MAF_INRAE=15.823;MAF_USDA=39.412
NC_035103.1	9697139	.	A	C	.	.	MAF_INRAE=15.823;MAF_USDA=40.0
NC_035103.1	9697154	.	C	T	.	.	MAF_INRAE=10.526;MAF_USDA=35.882
NC_035103.1	9697177	.	C	A	.	.	MAF_INRAE=7.595;MAF_USDA=8.824
NC_035103.1	9697265	.	C	T	.	.	MAF_INRAE=10.526;MAF_USDA=35.294
NC_035103.1	9697306	.	G	A	.	.	MAF_INRAE=12.5
NC_035103.1	9697330	.	A	G	.	.	MAF_INRAE=15.823;MAF_USDA=39.412
NC_035103.1	9697371	.	C	G	.	.	MAF_INRAE=15.823;MAF_USDA=40.0
NC_035103.1	9697394	.	T	C	.	.	MAF_INRAE=15.823;MAF_USDA=40.588
NC_035103.1	9697545	.	A	T	.	.	MAF_INRAE=15.823;MAF_USDA=35.417
NC_035103.1	9697554	.	G	A	.	.	MAF_INRAE=15.823;MAF_USDA=35.417
NC_035103.1	9697557	.	C	G	.	.	MAF_INRAE=14.167;MAF_USDA=35.417
NC_035103.1	9697560	.	G	A	.	.	MAF_INRAE=14.167;MAF_USDA=37.5
NC_035103.1	9697568	.	T	C	.	.	MAF_INRAE=15.823;MAF_USDA=37.5
NC_035103.1	9697583	.	C	T	.	.	MAF_INRAE=31.646;MAF_USDA=14.706
NC_035103.1	9697593	.	C	T	.	.	MAF_USDA=8.824
NC_035103.1	9697605	.	T	C	.	.	MAF_INRAE=24.051;MAF_USDA=12.5
NC_035103.1	9697628	.	G	A	.	.	MAF_USDA=1.667
NC_035103.1	9697636	.	T	A	.	.	MAF_INRAE=15.823;MAF_USDA=43.75
NC_035103.1	9697646	.	G	T	.	.	MAF_INRAE=15.823;MAF_USDA=43.75
NC_035103.1	9697672	.	C	A	.	.	MAF_USDA=1.667
NC_035103.1	9697677	.	T	G	.	.	MAF_INRAE=15.823;MAF_USDA=43.75
NC_035103.1	9697817	.	A	G	.	.	MAF_INRAE=2.5
NC_035103.1	9698312	.	A	C	.	.	MAF_INRAE=10.759;MAF_USDA=35.417
NC_035103.1	9698329	.	A	T	.	.	MAF_USDA=4.167
NC_035103.1	9698392	.	G	A	.	.	MAF_USDA=1.639
NC_035103.1	9698404	.	A	C	.	.	MAF_INRAE=20.0;MAF_USDA=16.471
NC_035103.1	9698459	.	C	G	.	.	MAF_INRAE=13.291;MAF_USDA=39.583
NC_035103.1	9698511	.	A	C	.	.	MAF_INRAE=21.053;MAF_USDA=39.583
NC_035103.1	9698527	.	A	C	.	.	MAF_INRAE=21.053;MAF_USDA=41.667
NC_035103.1	9698701	.	C	T	.	.	MAF_USDA=1.639
NC_035103.1	9698704	.	G	C	.	.	MAF_USDA=1.639
NC_035103.1	9698730	.	G	T	.	.	MAF_INRAE=7.895;MAF_USDA=29.412
NC_035103.1	9698788	.	T	A	.	.	MAF_INRAE=24.051;MAF_USDA=48.824
NC_035103.1	9698827	.	C	T	.	.	MAF_USDA=2.459
NC_035103.1	9698895	.	C	T	.	.	MAF_USDA=1.639
NC_035103.1	9698901	.	G	T	.	.	MAF_INRAE=15.823;MAF_USDA=39.412
NC_035103.1	9698942	.	T	A	.	.	MAF_USDA=1.639
NC_035103.1	9698943	.	C	A	.	.	MAF_INRAE=10.526;MAF_USDA=37.059
NC_035103.1	9698950	.	T	G	.	.	MAF_INRAE=47.468;MAF_USDA=45.882
NC_035103.1	9698982	.	T	A	.	.	MAF_USDA=2.459
NC_035103.1	9699000	.	T	G	.	.	MAF_INRAE=19.167;MAF_USDA=12.353
NC_035103.1	9699056	.	C	A	.	.	MAF_INRAE=17.5;MAF_USDA=2.353
NC_035103.1	9699109	.	A	C	.	.	MAF_USDA=1.639
NC_035103.1	9699125	.	T	C	.	.	MAF_USDA=3.279
NC_035103.1	9699133	.	C	G	.	.	MAF_USDA=2.459
NC_035103.1	9699213	.	G	A	.	.	MAF_INRAE=6.962;MAF_USDA=37.059
NC_035103.1	9699221	.	T	C	.	.	MAF_INRAE=20.253;MAF_USDA=41.176
NC_035103.1	9699252	.	A	T	.	.	MAF_INRAE=26.582;MAF_USDA=11.176
NC_035103.1	9699291	.	A	G	.	.	MAF_INRAE=15.823;MAF_USDA=40.0
NC_035103.1	9699295	.	A	C	.	.	MAF_INRAE=14.167;MAF_USDA=41.765
NC_035103.1	9699324	.	T	C	.	.	MAF_USDA=1.639
NC_035103.1	9699369	.	T	G	.	.	MAF_USDA=1.639
NC_035103.1	9699386	.	A	T	.	.	MAF_USDA=1.639
NC_035103.1	9699390	.	A	C	.	.	MAF_INRAE=4.167
NC_035103.1	9699414	.	GTTTTTTT	GTTTTTTC	.	.	MAF_USDA=43.75
NC_035103.1	9699421	.	T	C	.	.	MAF_INRAE=15.19
NC_035103.1	9699425	.	T	A	.	.	MAF_USDA=6.557
NC_035103.1	9699450	.	T	G	.	.	MAF_USDA=2.459
NC_035103.1	9699460	.	C	A	.	.	MAF_INRAE=15.823;MAF_USDA=40.588
NC_035103.1	9699503	.	G	C	.	.	MAF_INRAE=14.167;MAF_USDA=41.667
NC_035103.1	9699514	.	C	T	.	.	MAF_INRAE=13.291;MAF_USDA=4.098
NC_035103.1	9699614	.	A	C	.	.	MAF_INRAE=15.823;MAF_USDA=40.0
NC_035103.1	9699668	.	A	C	.	.	MAF_USDA=2.459
NC_035103.1	9699695	.	C	A	.	.	MAF_INRAE=15.823;MAF_USDA=41.176
NC_035103.1	9699698	.	T	G	.	.	MAF_USDA=1.639
NC_035103.1	9699700	.	C	A	.	.	MAF_INRAE=10.526;MAF_USDA=36.471
NC_035103.1	9699710	.	T	G	.	.	MAF_INRAE=15.823;MAF_USDA=41.176
NC_035103.1	9699756	.	G	C	.	.	MAF_INRAE=15.823;MAF_USDA=41.765
NC_035103.1	9699773	.	C	A	.	.	MAF_USDA=41.667
NC_035103.1	9699788	.	C	G	.	.	MAF_INRAE=15.823;MAF_USDA=39.412
NC_035103.1	9699815	.	G	A	.	.	MAF_INRAE=15.823;MAF_USDA=40.588
NC_035103.1	9699880	.	C	T	.	.	MAF_INRAE=15.19;MAF_USDA=43.75
NC_035103.1	9699887	.	C	A	.	.	MAF_USDA=1.639
NC_035103.1	9699905	.	C	T	.	.	MAF_USDA=4.098
NC_035103.1	9699912	.	T	A	.	.	MAF_INRAE=15.823;MAF_USDA=40.588
NC_035103.1	9699921	.	G	T	.	.	MAF_INRAE=6.962;MAF_USDA=41.176
NC_035103.1	9699928	.	A	C	.	.	MAF_USDA=1.639
NC_035103.1	9699932	.	TC	TT	.	.	MAF_USDA=43.75
NC_035103.1	9699933	.	C	T	.	.	MAF_INRAE=15.823;MAF_USDA=40.164
NC_035103.1	9699955	.	C	T	.	.	MAF_USDA=1.639
NC_035103.1	9699965	.	C	A	.	.	MAF_INRAE=30.38;MAF_USDA=12.941
NC_035103.1	9699998	.	A	T	.	.	MAF_USDA=43.75
NC_035103.1	9700031	.	T	C	.	.	MAF_INRAE=16.456;MAF_USDA=39.412
NC_035103.1	9700036	.	A	G	.	.	MAF_USDA=8.824
NC_035103.1	9700101	.	G	T	.	.	MAF_USDA=1.765
NC_035103.1	9700107	.	A	G	.	.	MAF_INRAE=15.823;MAF_USDA=38.824
NC_035103.1	9700137	.	G	A	.	.	MAF_INRAE=13.291;MAF_USDA=4.098
NC_035103.1	9700164	.	G	T	.	.	MAF_INRAE=13.291;MAF_USDA=4.098
NC_035103.1	9700172	.	G	A	.	.	MAF_USDA=43.75
NC_035103.1	9700222	.	C	A	.	.	MAF_USDA=2.459
NC_035103.1	9700247	.	A	G	.	.	MAF_USDA=6.522
NC_035103.1	9700320	.	C	T	.	.	MAF_INRAE=16.456
NC_035103.1	9700399	.	A	C	.	.	MAF_INRAE=15.19;MAF_USDA=37.059
NC_035103.1	9700408	.	A	G	.	.	MAF_INRAE=15.19;MAF_USDA=37.059
NC_035103.1	9700472	.	T	A	.	.	MAF_USDA=5.882
NC_035103.1	9700491	.	A	G	.	.	MAF_INRAE=23.418;MAF_USDA=11.765
NC_035103.1	9700585	.	C	T	.	.	MAF_INRAE=13.291;MAF_USDA=4.098
NC_035103.1	9700695	.	G	T	.	.	MAF_INRAE=18.333
NC_035103.1	9700728	.	C	A	.	.	MAF_USDA=5.882
NC_035103.1	9700731	.	T	G	.	.	MAF_USDA=10.656
NC_035103.1	9700739	.	T	A	.	.	MAF_USDA=10.656
NC_035103.1	9700840	.	C	A	.	.	MAF_USDA=1.639
NC_035103.1	9700841	.	G	T	.	.	MAF_USDA=1.639
NC_035103.1	9700884	.	C	A	.	.	MAF_INRAE=13.291;MAF_USDA=4.098
NC_035103.1	9700886	.	G	T	.	.	MAF_INRAE=10.526;MAF_USDA=24.706
NC_035103.1	9701055	.	T	C	.	.	MAF_INRAE=10.526;MAF_USDA=24.706
NC_035103.1	9701093	.	C	T	.	.	MAF_USDA=10.417
NC_035103.1	9701249	.	C	T	.	.	MAF_USDA=12.5
NC_035103.1	9701275	.	C	T	.	.	MAF_INRAE=24.051;MAF_USDA=11.176
NC_035103.1	9701419	.	G	A	.	.	MAF_USDA=1.639
NC_035103.1	9701456	.	G	T	.	.	MAF_USDA=1.639
NC_035103.1	9701498	.	G	A	.	.	MAF_USDA=4.918
NC_035103.1	9701541	.	G	C	.	.	MAF_USDA=4.098
NC_035103.1	9701639	.	A	G	.	.	MAF_INRAE=26.582;MAF_USDA=5.294
NC_035103.1	9701668	.	G	A	.	.	MAF_USDA=5.882
NC_035103.1	9701803	.	G	T	.	.	MAF_USDA=6.471
NC_035103.1	9701867	.	G	A	.	.	MAF_INRAE=13.291;MAF_USDA=2.5
NC_035103.1	9701961	.	G	T	.	.	MAF_USDA=43.75
NC_035103.1	9702007	.	C	T	.	.	MAF_USDA=4.098
NC_035103.1	9702648	.	G	A	.	.	MAF_INRAE=10.526;MAF_USDA=4.098
NC_035103.1	9702726	.	C	T	.	.	MAF_USDA=4.098
NC_035103.1	9702774	.	G	T	.	.	MAF_USDA=1.639
NC_035103.1	9702782	.	G	T	.	.	MAF_INRAE=12.025;MAF_USDA=27.059
NC_035103.1	9702790	.	G	A	.	.	MAF_USDA=1.639
NC_035103.1	9702801	.	C	T	.	.	MAF_USDA=4.098
NC_035103.1	9702802	.	C	T	.	.	MAF_USDA=28.235
NC_035103.1	9702815	.	G	T	.	.	MAF_USDA=4.098
NC_035103.1	9702893	.	C	A	.	.	MAF_INRAE=13.291;MAF_USDA=4.098
NC_035103.1	9702914	.	T	G	.	.	MAF_INRAE=15.823;MAF_USDA=37.059
NC_035103.1	9702939	.	T	C	.	.	MAF_INRAE=10.526;MAF_USDA=23.529
NC_035103.1	9703003	.	A	T	.	.	MAF_INRAE=13.291
NC_035103.1	9703043	.	A	T	.	.	MAF_INRAE=13.291;MAF_USDA=4.098
NC_035103.1	9703093	.	A	C	.	.	MAF_USDA=1.639
NC_035103.1	9703104	.	G	A	.	.	MAF_USDA=5.294
NC_035103.1	9703113	.	G	C	.	.	MAF_USDA=16.667
NC_035103.1	9703168	.	A	T	.	.	MAF_USDA=2.459
NC_035103.1	9703234	.	T	A	.	.	MAF_INRAE=13.291;MAF_USDA=4.098
NC_035103.1	9703260	.	T	G	.	.	MAF_INRAE=13.291;MAF_USDA=4.098
NC_035103.1	9703297	.	T	C	.	.	MAF_INRAE=10.526;MAF_USDA=4.098
NC_035103.1	9703304	.	A	T	.	.	MAF_USDA=1.639
NC_035103.1	9703306	.	A	T	.	.	MAF_INRAE=10.526;MAF_USDA=4.098
NC_035103.1	9703330	.	A	C	.	.	MAF_INRAE=7.895;MAF_USDA=25.294
NC_035103.1	9703350	.	C	A	.	.	MAF_INRAE=7.895;MAF_USDA=4.098
NC_035103.1	9703371	.	G	A	.	.	MAF_INRAE=10.526;MAF_USDA=4.098
NC_035103.1	9703424	.	C	A	.	.	MAF_USDA=2.941
NC_035103.1	9703471	.	G	T	.	.	MAF_INRAE=13.291;MAF_USDA=8.197
NC_035103.1	9703485	.	T	A	.	.	MAF_USDA=7.059
NC_035103.1	9703513	.	C	T	.	.	MAF_USDA=2.459
NC_035103.1	9703619	.	G	A	.	.	MAF_USDA=2.941
NC_035103.1	9703735	.	C	T	.	.	MAF_INRAE=10.526;MAF_USDA=31.176
NC_035103.1	9703739	.	C	A	.	.	MAF_USDA=31.765
NC_035103.1	9703800	.	C	A	.	.	MAF_INRAE=10.526;MAF_USDA=31.176
NC_035103.1	9703813	.	T	C	.	.	MAF_INRAE=11.667
NC_035103.1	9703828	.	A	G	.	.	MAF_USDA=1.639
NC_035103.1	9703838	.	C	T	.	.	MAF_USDA=4.098
NC_035103.1	9703856	.	T	A	.	.	MAF_INRAE=23.333;MAF_USDA=21.765
NC_035103.1	9703857	.	A	T	.	.	MAF_INRAE=27.848;MAF_USDA=40.0
NC_035103.1	9703881	.	T	C	.	.	MAF_USDA=10.656
NC_035103.1	9704069	.	G	A	.	.	MAF_INRAE=10.526;MAF_USDA=34.706
NC_035103.1	9704071	.	G	A	.	.	MAF_INRAE=13.291;MAF_USDA=4.098
NC_035103.1	9704075	.	C	G	.	.	MAF_INRAE=10.526;MAF_USDA=34.118
NC_035103.1	9704139	.	G	T	.	.	MAF_USDA=8.333
NC_035103.1	9704154	.	A	C	.	.	MAF_INRAE=13.333;MAF_USDA=1.639
NC_035103.1	9704273	.	C	T	.	.	MAF_USDA=1.639
NC_035103.1	9704281	.	A	T	.	.	MAF_USDA=2.459
NC_035103.1	9704406	.	A	G	.	.	MAF_INRAE=19.167;MAF_USDA=12.353
NC_035103.1	9704415	.	A	T	.	.	MAF_USDA=2.459
NC_035103.1	9704478	.	T	A	.	.	MAF_INRAE=24.051;MAF_USDA=12.941
NC_035103.1	9704672	.	A	G	.	.	MAF_INRAE=24.051;MAF_USDA=12.353
NC_035103.1	9704673	.	G	T	.	.	MAF_INRAE=22.785;MAF_USDA=9.016
NC_035103.1	9704817	.	T	A	.	.	MAF_INRAE=22.785;MAF_USDA=12.353
NC_035103.1	9704869	.	C	A	.	.	MAF_USDA=5.952
NC_035103.1	9704889	.	T	C	.	.	MAF_INRAE=24.051;MAF_USDA=13.69
NC_035103.1	9704898	.	T	G	.	.	MAF_USDA=1.667
NC_035103.1	9704899	.	A	G	.	.	MAF_USDA=5.952
NC_035103.1	9704900	.	T	A	.	.	MAF_USDA=1.667
NC_035103.1	9704902	.	T	G	.	.	MAF_USDA=1.667
NC_035103.1	9704920	.	C	A	.	.	MAF_USDA=1.667
NC_035103.1	9704954	.	A	C	.	.	MAF_USDA=5.952
NC_035103.1	9704999	.	G	A	.	.	MAF_USDA=1.765
NC_035103.1	9705005	.	C	A	.	.	MAF_INRAE=24.051;MAF_USDA=12.353
NC_035103.1	9705063	.	T	A	.	.	MAF_INRAE=24.051;MAF_USDA=13.529
NC_035103.1	9705068	.	C	T	.	.	MAF_INRAE=24.051;MAF_USDA=13.529
NC_035103.1	9705071	.	G	T	.	.	MAF_INRAE=26.667;MAF_USDA=13.529
NC_035103.1	9705090	.	C	A	.	.	MAF_INRAE=24.051;MAF_USDA=13.529
NC_035103.1	9705120	.	G	T	.	.	MAF_USDA=16.667
NC_035103.1	9705143	.	G	A	.	.	MAF_INRAE=39.873;MAF_USDA=48.235
NC_035103.1	9705151	.	G	T	.	.	MAF_INRAE=24.051;MAF_USDA=12.941
NC_035103.1	9705268	.	A	G	.	.	MAF_INRAE=23.418;MAF_USDA=12.941
NC_035103.1	9705312	.	C	A	.	.	MAF_USDA=10.417
NC_035103.1	9705355	.	A	G	.	.	MAF_INRAE=23.418;MAF_USDA=12.941
NC_035103.1	9705407	.	G	T	.	.	MAF_INRAE=13.291;MAF_USDA=4.098
NC_035103.1	9705408	.	T	G	.	.	MAF_INRAE=24.051;MAF_USDA=12.941
NC_035103.1	9705433	.	A	G	.	.	MAF_USDA=2.459
NC_035103.1	9705437	.	A	T	.	.	MAF_INRAE=24.051;MAF_USDA=12.941
NC_035103.1	9705443	.	C	T	.	.	MAF_INRAE=24.051;MAF_USDA=12.941
NC_035103.1	9705461	.	A	C	.	.	MAF_INRAE=24.684;MAF_USDA=12.941
NC_035103.1	9705501	.	G	A	.	.	MAF_INRAE=10.526;MAF_USDA=29.412
NC_035103.1	9705518	.	T	G	.	.	MAF_INRAE=24.051;MAF_USDA=12.353
NC_035103.1	9705520	.	T	G	.	.	MAF_INRAE=26.667;MAF_USDA=14.118
NC_035103.1	9705524	.	T	A	.	.	MAF_USDA=4.098
NC_035103.1	9705529	.	A	G	.	.	MAF_INRAE=24.051;MAF_USDA=13.529
NC_035103.1	9705568	.	A	G	.	.	MAF_INRAE=24.051;MAF_USDA=12.941
NC_035103.1	9705576	.	G	T	.	.	MAF_INRAE=26.667;MAF_USDA=15.882
NC_035103.1	9705589	.	T	G	.	.	MAF_USDA=3.529
NC_035103.1	9705593	.	C	A	.	.	MAF_INRAE=23.418;MAF_USDA=11.765
NC_035103.1	9705676	.	T	A	.	.	MAF_USDA=3.279
NC_035103.1	9705708	.	T	C	.	.	MAF_INRAE=24.051;MAF_USDA=12.941
NC_035103.1	9705715	.	T	C	.	.	MAF_INRAE=24.051;MAF_USDA=13.529
NC_035103.1	9705794	.	A	C	.	.	MAF_INRAE=24.051;MAF_USDA=22.917
NC_035103.1	9705815	.	A	G	.	.	MAF_INRAE=24.051;MAF_USDA=12.941
NC_035103.1	9705907	.	G	A	.	.	MAF_INRAE=23.418;MAF_USDA=12.941
NC_035103.1	9705908	.	C	T	.	.	MAF_INRAE=25.833;MAF_USDA=12.941
NC_035103.1	9705985	.	G	A	.	.	MAF_INRAE=24.051;MAF_USDA=12.941
NC_035103.1	9705993	.	G	A	.	.	MAF_INRAE=24.051;MAF_USDA=12.941
NC_035103.1	9706003	.	A	G	.	.	MAF_INRAE=24.051;MAF_USDA=13.529
NC_035103.1	9706028	.	A	T	.	.	MAF_INRAE=24.051;MAF_USDA=12.941
NC_035103.1	9706040	.	G	C	.	.	MAF_INRAE=31.646;MAF_USDA=12.941
NC_035103.1	9706135	.	T	G	.	.	MAF_USDA=3.279
NC_035103.1	9706161	.	C	T	.	.	MAF_INRAE=5.063;MAF_USDA=7.059
NC_035103.1	9706187	.	T	C	.	.	MAF_INRAE=24.051;MAF_USDA=12.941
NC_035103.1	9706197	.	G	T	.	.	MAF_INRAE=13.291;MAF_USDA=4.918
NC_035103.1	9706223	.	T	C	.	.	MAF_INRAE=26.582;MAF_USDA=5.294
NC_035103.1	9706321	.	G	C	.	.	MAF_INRAE=32.911;MAF_USDA=17.647
NC_035103.1	9706337	.	T	A	.	.	MAF_INRAE=43.038;MAF_USDA=23.529
NC_035103.1	9706344	.	C	T	.	.	MAF_USDA=1.639
NC_035103.1	9706373	.	T	G	.	.	MAF_USDA=3.279
NC_035103.1	9706397	.	C	T	.	.	MAF_INRAE=13.291;MAF_USDA=4.918
NC_035103.1	9706411	.	G	T	.	.	MAF_INRAE=28.481;MAF_USDA=6.471
NC_035103.1	9706419	.	C	T	.	.	MAF_USDA=1.639
NC_035103.1	9706421	.	A	G	.	.	MAF_INRAE=46.835;MAF_USDA=21.765
NC_035103.1	9706454	.	C	T	.	.	MAF_INRAE=44.937;MAF_USDA=10.0
NC_035103.1	9706516	.	A	C	.	.	MAF_INRAE=24.051;MAF_USDA=12.941
NC_035103.1	9706556	.	A	G	.	.	MAF_USDA=9.016
NC_035103.1	9706577	.	C	T	.	.	MAF_INRAE=24.051;MAF_USDA=12.941
NC_035103.1	9706584	.	G	A	.	.	MAF_INRAE=24.051;MAF_USDA=12.941
NC_035103.1	9706599	.	G	T	.	.	MAF_INRAE=24.051;MAF_USDA=11.765
NC_035103.1	9706604	.	C	G	.	.	MAF_INRAE=4.167;MAF_USDA=4.118
NC_035103.1	9706611	.	A	G	.	.	MAF_INRAE=29.114;MAF_USDA=25.882
NC_035103.1	9706622	.	A	G	.	.	MAF_INRAE=29.114;MAF_USDA=25.882
NC_035103.1	9706625	.	G	A	.	.	MAF_INRAE=30.833;MAF_USDA=21.176
NC_035103.1	9706638	.	A	G	.	.	MAF_USDA=2.459
NC_035103.1	9706641	.	G	A	.	.	MAF_USDA=18.852
NC_035103.1	9706642	.	A	C	.	.	MAF_USDA=18.852
NC_035103.1	9706660	.	G	A	.	.	MAF_INRAE=24.051;MAF_USDA=12.941
NC_035103.1	9706672	.	T	C	.	.	MAF_USDA=2.459
NC_035103.1	9706786	.	C	T	.	.	MAF_INRAE=18.987;MAF_USDA=29.412
NC_035103.1	9706829	.	G	A	.	.	MAF_USDA=1.639
NC_035103.1	9706840	.	G	T	.	.	MAF_USDA=2.459
NC_035103.1	9706913	.	G	A	.	.	MAF_INRAE=13.291;MAF_USDA=3.279
NC_035103.1	9706937	.	C	T	.	.	MAF_INRAE=36.076;MAF_USDA=23.529
NC_035103.1	9706949	.	C	T	.	.	MAF_INRAE=21.667;MAF_USDA=6.471
NC_035103.1	9707097	.	C	T	.	.	MAF_USDA=1.639
NC_035103.1	9707190	.	T	G	.	.	MAF_INRAE=13.291;MAF_USDA=12.295
NC_035103.1	9707236	.	A	C	.	.	MAF_INRAE=20.0;MAF_USDA=37.059
NC_035103.1	9707276	.	C	T	.	.	MAF_USDA=1.639
NC_035103.1	9707294	.	A	C	.	.	MAF_INRAE=21.667;MAF_USDA=6.471
NC_035103.1	9707317	.	C	A	.	.	MAF_INRAE=21.667;MAF_USDA=5.882
NC_035103.1	9707381	.	C	T	.	.	MAF_INRAE=21.667;MAF_USDA=6.471
NC_035103.1	9707394	.	C	T	.	.	MAF_INRAE=21.667;MAF_USDA=5.882
NC_035103.1	9707432	.	C	T	.	.	MAF_INRAE=21.667;MAF_USDA=8.333
NC_035103.1	9707436	.	G	A	.	.	MAF_USDA=2.459
NC_035103.1	9707540	.	C	T	.	.	MAF_INRAE=3.333
NC_035103.1	9707598	.	A	G	.	.	MAF_INRAE=11.392;MAF_USDA=24.706
NC_035103.1	9707610	.	T	C	.	.	MAF_INRAE=21.667;MAF_USDA=5.882
NC_035103.1	9707620	.	A	G	.	.	MAF_INRAE=29.747;MAF_USDA=10.119
NC_035103.1	9707707	.	A	G	.	.	MAF_INRAE=21.667;MAF_USDA=5.882
NC_035103.1	9707749	.	A	T	.	.	MAF_INRAE=21.667;MAF_USDA=5.882
NC_035103.1	9707755	.	A	C	.	.	MAF_INRAE=21.667;MAF_USDA=6.471
NC_035103.1	9707774	.	T	A	.	.	MAF_USDA=1.639
NC_035103.1	9707808	.	A	C	.	.	MAF_INRAE=22.5;MAF_USDA=5.882
NC_035103.1	9707860	.	A	C	.	.	MAF_INRAE=21.667;MAF_USDA=5.357
NC_035103.1	9707864	.	T	C	.	.	MAF_INRAE=21.667;MAF_USDA=6.548
NC_035103.1	9707893	.	G	A	.	.	MAF_INRAE=21.667;MAF_USDA=7.143
NC_035103.1	9707912	.	G	A	.	.	MAF_USDA=4.098
NC_035103.1	9707979	.	T	C	.	.	MAF_USDA=7.059
NC_035103.1	9708138	.	C	T	.	.	MAF_USDA=1.639
NC_035103.1	9708188	.	C	T	.	.	MAF_USDA=1.639
NC_035103.1	9708361	.	C	A	.	.	MAF_INRAE=12.5
NC_035103.1	9708481	.	A	T	.	.	MAF_INRAE=14.557;MAF_USDA=8.235
NC_035103.1	9708507	.	G	T	.	.	MAF_USDA=1.639
NC_035103.1	9708618	.	G	T	.	.	MAF_INRAE=13.291;MAF_USDA=4.098
NC_035103.1	9708624	.	A	C	.	.	MAF_INRAE=20.0;MAF_USDA=37.647
NC_035103.1	9708637	.	T	C	.	.	MAF_INRAE=14.557;MAF_USDA=8.235
NC_035103.1	9708642	.	C	A	.	.	MAF_INRAE=14.557;MAF_USDA=8.235
NC_035103.1	9708659	.	C	T	.	.	MAF_USDA=4.098
NC_035103.1	9708781	.	G	C	.	.	MAF_INRAE=21.053
NC_035103.1	9708879	.	G	C	.	.	MAF_INRAE=12.658;MAF_USDA=4.098
NC_035103.1	9708913	.	A	G	.	.	MAF_INRAE=29.747;MAF_USDA=10.588
NC_035103.1	9708931	.	C	A	.	.	MAF_INRAE=21.667;MAF_USDA=6.471
NC_035103.1	9708944	.	C	A	.	.	MAF_INRAE=21.667;MAF_USDA=6.471
NC_035103.1	9708952	.	T	A	.	.	MAF_INRAE=13.291;MAF_USDA=3.279
NC_035103.1	9708954	.	G	A	.	.	MAF_USDA=2.459
NC_035103.1	9708989	.	C	T	.	.	MAF_INRAE=4.167
NC_035103.1	9709037	.	C	T	.	.	MAF_INRAE=3.333
NC_035103.1	9709067	.	T	C	.	.	MAF_USDA=6.557
NC_035103.1	9709173	.	A	G	.	.	MAF_USDA=1.667
NC_035103.1	9709235	.	T	C	.	.	MAF_USDA=1.667
NC_035103.1	9709296	.	C	A	.	.	MAF_INRAE=13.291;MAF_USDA=4.098
NC_035103.1	9709456	.	T	G	.	.	MAF_INRAE=12.025;MAF_USDA=3.279
NC_035103.1	9709471	.	G	A	.	.	MAF_INRAE=5.063
NC_035103.1	9709596	.	T	C	.	.	MAF_USDA=6.25
NC_035103.1	9709623	.	T	G	.	.	MAF_USDA=1.639
NC_035103.1	9709780	.	G	T	.	.	MAF_USDA=3.529
NC_035103.1	9709862	.	A	G	.	.	MAF_INRAE=45.57;MAF_USDA=41.765
NC_035103.1	9709949	.	T	G	.	.	MAF_INRAE=13.291;MAF_USDA=4.098
NC_035103.1	9710040	.	A	G	.	.	MAF_USDA=2.459
NC_035103.1	9710043	.	C	T	.	.	MAF_USDA=3.279
NC_035103.1	9710192	.	G	C	.	.	MAF_INRAE=21.667;MAF_USDA=4.706
NC_035103.1	9710452	.	G	T	.	.	MAF_USDA=1.639
NC_035103.1	9710660	.	C	T	.	.	MAF_USDA=1.765
NC_035103.1	9710699	.	A	C	.	.	MAF_USDA=2.459
NC_035103.1	9710709	.	C	T	.	.	MAF_INRAE=4.167;MAF_USDA=4.118
NC_035103.1	9710712	.	T	A	.	.	MAF_USDA=3.279
NC_035103.1	9710725	.	G	T	.	.	MAF_USDA=1.639
NC_035103.1	9710797	.	A	T	.	.	MAF_INRAE=29.747
NC_035103.1	9710798	.	C	A	.	.	MAF_INRAE=35.833
NC_035103.1	9710803	.	A	T	.	.	MAF_INRAE=29.747;MAF_USDA=30.0
NC_035103.1	9710804	.	C	A	.	.	MAF_INRAE=30.833;MAF_USDA=29.412
NC_035103.1	9710903	.	A	G	.	.	MAF_USDA=2.459
NC_035103.1	9710936	.	A	G	.	.	MAF_INRAE=18.354;MAF_USDA=4.706
NC_035103.1	9710937	.	T	C	.	.	MAF_INRAE=20.0;MAF_USDA=21.176
NC_035103.1	9711000	.	T	C	.	.	MAF_USDA=1.639
NC_035103.1	9711028	.	C	T	.	.	MAF_USDA=4.167
NC_035103.1	9711034	.	G	A	.	.	MAF_USDA=4.098
NC_035103.1	9711157	.	G	A	.	.	MAF_INRAE=18.987;MAF_USDA=4.706
NC_035103.1	9711241	.	T	C	.	.	MAF_USDA=11.475
NC_035103.1	9711284	.	A	T	.	.	MAF_USDA=4.098
NC_035103.1	9711333	.	G	C	.	.	MAF_INRAE=34.81;MAF_USDA=44.706
NC_035103.1	9711341	.	A	G	.	.	MAF_INRAE=19.167;MAF_USDA=20.588
NC_035103.1	9711445	.	G	C	.	.	MAF_INRAE=12.025;MAF_USDA=20.0
NC_035103.1	9711498	.	C	A	.	.	MAF_INRAE=18.987;MAF_USDA=4.118
NC_035103.1	9711538	.	G	A	.	.	MAF_USDA=11.176
NC_035103.1	9711553	.	A	G	.	.	MAF_INRAE=13.924;MAF_USDA=8.235
NC_035103.1	9711747	.	A	G	.	.	MAF_INRAE=18.987;MAF_USDA=4.706
NC_035103.1	9711797	.	C	T	.	.	MAF_INRAE=18.987;MAF_USDA=4.706
NC_035103.1	9711932	.	G	A	.	.	MAF_INRAE=12.025;MAF_USDA=10.656
NC_035103.1	9711933	.	G	T	.	.	MAF_INRAE=12.5;MAF_USDA=10.656
NC_035103.1	9712086	.	G	A	.	.	MAF_INRAE=13.291;MAF_USDA=4.098
NC_035103.1	9712089	.	G	T	.	.	MAF_USDA=1.639
NC_035103.1	9712182	.	G	A	.	.	MAF_INRAE=31.013
NC_035103.1	9712213	.	C	T	.	.	MAF_INRAE=21.667;MAF_USDA=4.706
NC_035103.1	9712226	.	G	A	.	.	MAF_INRAE=18.987;MAF_USDA=4.118
NC_035103.1	9712433	.	G	A	.	.	MAF_USDA=1.765
NC_035103.1	9712590	.	A	G	.	.	MAF_INRAE=15.0
NC_035103.1	9712629	.	C	T	.	.	MAF_USDA=1.639
NC_035103.1	9712666	.	A	G	.	.	MAF_INRAE=31.013;MAF_USDA=21.176
NC_035103.1	9712799	.	G	A	.	.	MAF_INRAE=13.291;MAF_USDA=6.557
NC_035103.1	9712851	.	G	T	.	.	MAF_USDA=4.098
NC_035103.1	9712859	.	G	T	.	.	MAF_INRAE=18.354;MAF_USDA=4.118
NC_035103.1	9712881	.	C	T	.	.	MAF_INRAE=9.167
NC_035103.1	9712944	.	G	A	.	.	MAF_INRAE=4.167;MAF_USDA=6.557
NC_035103.1	9712975	.	G	A	.	.	MAF_USDA=1.765
NC_035103.1	9713017	.	G	A	.	.	MAF_INRAE=20.833;MAF_USDA=4.706
NC_035103.1	9713040	.	C	T	.	.	MAF_INRAE=12.658;MAF_USDA=6.557
NC_035103.1	9713072	.	G	T	.	.	MAF_INRAE=3.333
NC_035103.1	9713080	.	T	G	.	.	MAF_USDA=2.459
NC_035103.1	9713149	.	C	T	.	.	MAF_INRAE=4.167;MAF_USDA=5.882
NC_035103.1	9713280	.	A	T	.	.	MAF_USDA=43.75
NC_035103.1	9713392	.	C	G	.	.	MAF_INRAE=21.667;MAF_USDA=4.706
NC_035103.1	9713418	.	A	G	.	.	MAF_INRAE=21.667;MAF_USDA=4.706
NC_035103.1	9713459	.	C	T	.	.	MAF_INRAE=13.291;MAF_USDA=6.557
NC_035103.1	9713468	.	G	A	.	.	MAF_INRAE=21.667;MAF_USDA=4.706
NC_035103.1	9713489	.	C	T	.	.	MAF_USDA=2.459
NC_035103.1	9713528	.	G	A	.	.	MAF_INRAE=21.667;MAF_USDA=4.706
NC_035103.1	9713591	.	G	T	.	.	MAF_INRAE=34.177;MAF_USDA=34.706
NC_035103.1	9713616	.	T	A	.	.	MAF_INRAE=21.667;MAF_USDA=4.706
NC_035103.1	9713684	.	C	A	.	.	MAF_INRAE=30.38;MAF_USDA=20.0
NC_035103.1	9713701	.	G	A	.	.	MAF_INRAE=30.38;MAF_USDA=21.176
NC_035103.1	9713759	.	G	T	.	.	MAF_USDA=1.639
NC_035103.1	9713802	.	A	G	.	.	MAF_USDA=1.765
NC_035103.1	9713849	.	C	G	.	.	MAF_INRAE=31.013;MAF_USDA=20.588
NC_035103.1	9713905	.	A	T	.	.	MAF_INRAE=15.0;MAF_USDA=9.016
NC_035103.1	9713912	.	C	A	.	.	MAF_USDA=3.279
NC_035103.1	9713950	.	T	C	.	.	MAF_USDA=3.279
NC_035103.1	9714050	.	G	A	.	.	MAF_INRAE=13.291;MAF_USDA=4.098
NC_035103.1	9714078	.	G	T	.	.	MAF_USDA=3.279
NC_035103.1	9714079	.	G	T	.	.	MAF_USDA=3.279
NC_035103.1	9714156	.	G	A	.	.	MAF_INRAE=34.177;MAF_USDA=35.882
NC_035103.1	9714181	.	T	C	.	.	MAF_INRAE=31.013;MAF_USDA=20.0
NC_035103.1	9714234	.	T	A	.	.	MAF_INRAE=20.253;MAF_USDA=41.765
NC_035103.1	9714342	.	G	A	.	.	MAF_INRAE=14.557;MAF_USDA=7.647
NC_035103.1	9714543	.	C	T	.	.	MAF_INRAE=45.57;MAF_USDA=30.588
NC_035103.1	9714575	.	T	C	.	.	MAF_INRAE=45.57;MAF_USDA=30.588
NC_035103.1	9714578	.	G	A	.	.	MAF_INRAE=48.333;MAF_USDA=30.588
NC_035103.1	9714654	.	A	G	.	.	MAF_INRAE=13.291;MAF_USDA=9.016
NC_035103.1	9714771	.	C	T	.	.	MAF_USDA=1.639
NC_035103.1	9714776	.	C	T	.	.	MAF_INRAE=12.025;MAF_USDA=19.412
NC_035103.1	9714794	.	C	A	.	.	MAF_USDA=2.353
NC_035103.1	9714930	.	T	A	.	.	MAF_USDA=1.639
NC_035103.1	9715064	.	T	A	.	.	MAF_INRAE=13.291;MAF_USDA=4.918
NC_035103.1	9715081	.	G	T	.	.	MAF_USDA=2.459
NC_035103.1	9715085	.	T	C	.	.	MAF_INRAE=13.291;MAF_USDA=8.197
NC_035103.1	9715098	.	T	C	.	.	MAF_INRAE=22.152;MAF_USDA=41.176
NC_035103.1	9715104	.	T	A	.	.	MAF_USDA=2.459
NC_035103.1	9715160	.	T	A	.	.	MAF_USDA=5.738
NC_035103.1	9715164	.	T	G	.	.	MAF_INRAE=13.291;MAF_USDA=4.098
NC_035103.1	9715177	.	G	A	.	.	MAF_USDA=2.459
NC_035103.1	9715245	.	A	T	.	.	MAF_INRAE=49.367;MAF_USDA=34.706
NC_035103.1	9715362	.	A	G	.	.	MAF_USDA=9.836
NC_035103.1	9715364	.	A	T	.	.	MAF_USDA=35.417
NC_035103.1	9715376	.	G	T	.	.	MAF_USDA=2.941
NC_035103.1	9715425	.	G	T	.	.	MAF_USDA=1.639
NC_035103.1	9715439	.	G	A	.	.	MAF_INRAE=13.291;MAF_USDA=6.557
NC_035103.1	9715447	.	G	T	.	.	MAF_USDA=10.588
NC_035103.1	9715471	.	C	T	.	.	MAF_INRAE=40.506;MAF_USDA=27.059
NC_035103.1	9715526	.	G	A	.	.	MAF_INRAE=29.747;MAF_USDA=12.353
NC_035103.1	9715537	.	A	T	.	.	MAF_USDA=7.377
NC_035103.1	9715568	.	C	T	.	.	MAF_INRAE=12.5
NC_035103.1	9715588	.	A	G	.	.	MAF_USDA=2.459
NC_035103.1	9715595	.	G	A	.	.	MAF_INRAE=18.354;MAF_USDA=4.706
NC_035103.1	9715604	.	C	T	.	.	MAF_USDA=4.098
NC_035103.1	9715608	.	G	T	.	.	MAF_INRAE=44.304;MAF_USDA=28.824
NC_035103.1	9715694	.	A	T	.	.	MAF_INRAE=12.5
NC_035103.1	9715717	.	A	T	.	.	MAF_INRAE=18.987;MAF_USDA=7.059
NC_035103.1	9715722	.	A	T	.	.	MAF_USDA=2.941
NC_035103.1	9715737	.	C	A	.	.	MAF_USDA=2.459
NC_035103.1	9715949	.	G	A	.	.	MAF_INRAE=12.5
NC_035103.1	9716111	.	G	A	.	.	MAF_USDA=2.459
NC_035103.1	9716135	.	A	T,C	.	.	MAF_INRAE=16.667;MAF_USDA=2.459
NC_035103.1	9716142	.	G	T	.	.	MAF_INRAE=21.667;MAF_USDA=4.706
NC_035103.1	9716144	.	C	T	.	.	MAF_USDA=1.639
NC_035103.1	9716174	.	A	C	.	.	MAF_USDA=4.098
NC_035103.1	9716198	.	G	A	.	.	MAF_INRAE=18.987;MAF_USDA=4.706
NC_035103.1	9716246	.	T	A	.	.	MAF_USDA=2.459
NC_035103.1	9716309	.	C	T	.	.	MAF_USDA=2.459
NC_035103.1	9716311	.	C	A	.	.	MAF_USDA=8.197
NC_035103.1	9716322	.	G	T	.	.	MAF_INRAE=13.291;MAF_USDA=4.098
NC_035103.1	9716354	.	C	A	.	.	MAF_USDA=1.765
NC_035103.1	9716418	.	G	A	.	.	MAF_USDA=2.459
NC_035103.1	9716440	.	C	G	.	.	MAF_INRAE=14.557;MAF_USDA=17.059
NC_035103.1	9716482	.	G	A	.	.	MAF_INRAE=13.333;MAF_USDA=2.941
NC_035103.1	9716485	.	G	A	.	.	MAF_INRAE=10.526;MAF_USDA=3.279
NC_035103.1	9716558	.	T	C	.	.	MAF_INRAE=20.0;MAF_USDA=4.706
NC_035103.1	9716569	.	C	T	.	.	MAF_INRAE=7.595;MAF_USDA=10.656
NC_035103.1	9716609	.	C	T	.	.	MAF_INRAE=26.316;MAF_USDA=35.417
NC_035103.1	9716631	.	T	C	.	.	MAF_INRAE=34.177;MAF_USDA=7.647
NC_035103.1	9716655	.	T	C	.	.	MAF_USDA=14.754
NC_035103.1	9716672	.	A	T	.	.	MAF_USDA=2.459
NC_035103.1	9716682	.	G	C	.	.	MAF_USDA=30.328
NC_035103.1	9716722	.	C	A	.	.	MAF_USDA=47.917
NC_035103.1	9716931	.	C	T	.	.	MAF_INRAE=14.167;MAF_USDA=10.656
NC_035103.1	9716962	.	A	C	.	.	MAF_USDA=12.941
NC_035103.1	9716991	.	G	A	.	.	MAF_INRAE=14.167;MAF_USDA=9.836
NC_035103.1	9717003	.	C	G	.	.	MAF_INRAE=16.667
NC_035103.1	9717010	.	A	G	.	.	MAF_INRAE=29.747;MAF_USDA=47.059
NC_035103.1	9717188	.	G	A	.	.	MAF_USDA=3.279
NC_035103.1	9717220	.	G	A	.	.	MAF_INRAE=22.785;MAF_USDA=35.294
NC_035103.1	9717248	.	C	G	.	.	MAF_USDA=4.706
NC_035103.1	9717357	.	C	A	.	.	MAF_INRAE=23.333;MAF_USDA=4.118
NC_035103.1	9717386	.	C	T	.	.	MAF_INRAE=18.987;MAF_USDA=5.882
NC_035103.1	9717464	.	G	A	.	.	MAF_INRAE=36.709;MAF_USDA=48.235
NC_035103.1	9717517	.	C	T	.	.	MAF_USDA=30.0
NC_035103.1	9717518	.	G	A	.	.	MAF_USDA=3.279
NC_035103.1	9717575	.	A	G	.	.	MAF_INRAE=29.114;MAF_USDA=47.647
NC_035103.1	9717577	.	A	C	.	.	MAF_INRAE=38.333;MAF_USDA=35.294
NC_035103.1	9717607	.	T	G	.	.	MAF_USDA=8.333
NC_035103.1	9717728	.	C	T	.	.	MAF_USDA=1.639
NC_035103.1	9717743	.	T	G	.	.	MAF_INRAE=40.506;MAF_USDA=21.176
NC_035103.1	9717776	.	C	T	.	.	MAF_USDA=1.639
NC_035103.1	9717786	.	C	T	.	.	MAF_USDA=2.459
NC_035103.1	9717809	.	G	T	.	.	MAF_INRAE=18.987;MAF_USDA=4.706
NC_035103.1	9717844	.	A	G	.	.	MAF_INRAE=46.835;MAF_USDA=24.118
NC_035103.1	9717974	.	T	C	.	.	MAF_USDA=4.098
NC_035103.1	9718093	.	C	T	.	.	MAF_INRAE=6.962;MAF_USDA=13.529
NC_035103.1	9718102	.	C	A	.	.	MAF_USDA=4.706
NC_035103.1	9718283	.	A	G	.	.	MAF_INRAE=15.19;MAF_USDA=14.118
NC_035103.1	9718427	.	G	A	.	.	MAF_INRAE=33.544;MAF_USDA=31.765
NC_035103.1	9718460	.	C	T	.	.	MAF_INRAE=15.0;MAF_USDA=42.941
NC_035103.1	9718465	.	T	C	.	.	MAF_INRAE=19.167;MAF_USDA=15.882
NC_035103.1	9718560	.	G	A	.	.	MAF_INRAE=32.278;MAF_USDA=42.941
NC_035103.1	9718595	.	C	T	.	.	MAF_INRAE=20.886;MAF_USDA=12.941
NC_035103.1	9718603	.	C	T	.	.	MAF_INRAE=33.544;MAF_USDA=32.353
NC_035103.1	9718633	.	C	T	.	.	MAF_USDA=7.377
NC_035103.1	9718692	.	T	C	.	.	MAF_INRAE=23.418;MAF_USDA=4.706
NC_035103.1	9718706	.	G	C	.	.	MAF_USDA=2.459
NC_035103.1	9718848	.	C	T	.	.	MAF_INRAE=12.5;MAF_USDA=1.639
NC_035103.1	9718849	.	A	G	.	.	MAF_INRAE=47.468;MAF_USDA=45.294
NC_035103.1	9719048	.	A	G	.	.	MAF_INRAE=25.833;MAF_USDA=7.647
NC_035103.1	9719049	.	G	A	.	.	MAF_INRAE=25.949;MAF_USDA=10.0
NC_035103.1	9719107	.	G	T	.	.	MAF_INRAE=15.0;MAF_USDA=26.471
NC_035103.1	9719199	.	A	G	.	.	MAF_USDA=1.639
NC_035103.1	9719331	.	A	G	.	.	MAF_INRAE=8.333;MAF_USDA=10.588
NC_035103.1	9719373	.	T	G	.	.	MAF_INRAE=25.833;MAF_USDA=8.235
NC_035103.1	9719375	.	C	T	.	.	MAF_USDA=2.459
NC_035103.1	9719382	.	T	C	.	.	MAF_INRAE=43.038;MAF_USDA=45.882
NC_035103.1	9719398	.	A	G	.	.	MAF_USDA=10.656
NC_035103.1	9719413	.	C	T	.	.	MAF_USDA=2.941
NC_035103.1	9719426	.	G	T	.	.	MAF_USDA=4.167
NC_035103.1	9719429	.	C	T	.	.	MAF_USDA=2.459
NC_035103.1	9719465	.	C	T	.	.	MAF_INRAE=36.076;MAF_USDA=21.765
NC_035103.1	9719473	.	C	T	.	.	MAF_USDA=10.588
NC_035103.1	9719533	.	G	A	.	.	MAF_USDA=3.571
NC_035103.1	9719597	.	G	A	.	.	MAF_USDA=2.353
NC_035103.1	9719663	.	G	A	.	.	MAF_INRAE=25.833;MAF_USDA=4.706
NC_035103.1	9719712	.	C	T	.	.	MAF_USDA=2.459
NC_035103.1	9719917	.	C	G	.	.	MAF_INRAE=44.304;MAF_USDA=29.412
NC_035103.1	9719933	.	A	C	.	.	MAF_INRAE=25.833;MAF_USDA=4.706
NC_035103.1	9720135	.	G	A	.	.	MAF_INRAE=36.667;MAF_USDA=8.235
NC_035103.1	9720144	.	G	A	.	.	MAF_INRAE=15.0;MAF_USDA=9.016
NC_035103.1	9720208	.	C	T	.	.	MAF_USDA=8.333
NC_035103.1	9720883	.	A	G	.	.	MAF_USDA=4.167
NC_035103.1	9720904	.	C	T	.	.	MAF_INRAE=36.076;MAF_USDA=20.588
NC_035103.1	9721021	.	G	A	.	.	MAF_USDA=4.098
NC_035103.1	9721022	.	A	C	.	.	MAF_USDA=1.639
NC_035103.1	9721093	.	G	T	.	.	MAF_INRAE=25.833;MAF_USDA=7.647
NC_035103.1	9721297	.	A	G	.	.	MAF_INRAE=32.278;MAF_USDA=31.765
NC_035103.1	9721492	.	C	A	.	.	MAF_USDA=2.459
NC_035103.1	9721499	.	G	T	.	.	MAF_USDA=3.279
NC_035103.1	9721646	.	G	T	.	.	MAF_USDA=5.738
NC_035103.1	9721670	.	C	T	.	.	MAF_USDA=8.235
NC_035103.1	9721675	.	G	A	.	.	MAF_INRAE=36.076;MAF_USDA=20.0
NC_035103.1	9721707	.	G	A	.	.	MAF_USDA=6.557
NC_035103.1	9721708	.	T	C	.	.	MAF_INRAE=15.833;MAF_USDA=10.0
NC_035103.1	9721758	.	C	G	.	.	MAF_INRAE=4.167;MAF_USDA=5.882
NC_035103.1	9721760	.	C	G	.	.	MAF_INRAE=4.167
NC_035103.1	9721828	.	G	A	.	.	MAF_INRAE=14.557;MAF_USDA=11.765
NC_035103.1	9721857	.	A	G	.	.	MAF_USDA=1.639
NC_035103.1	9721995	.	C	T	.	.	MAF_INRAE=25.949;MAF_USDA=12.941
NC_035103.1	9722025	.	C	T	.	.	MAF_USDA=4.098
NC_035103.1	9722058	.	T	C	.	.	MAF_INRAE=4.167;MAF_USDA=5.882
NC_035103.1	9722233	.	G	A	.	.	MAF_USDA=1.765
NC_035103.1	9722251	.	G	A	.	.	MAF_INRAE=25.833;MAF_USDA=5.882
NC_035103.1	9722420	.	G	A	.	.	MAF_USDA=1.639
NC_035103.1	9722435	.	G	T	.	.	MAF_INRAE=8.333;MAF_USDA=10.588
NC_035103.1	9722441	.	G	T	.	.	MAF_USDA=4.098
NC_035103.1	9722453	.	G	T	.	.	MAF_USDA=3.279
NC_035103.1	9722455	.	A	T	.	.	MAF_INRAE=14.557;MAF_USDA=10.588
NC_035103.1	9722463	.	T	C	.	.	MAF_INRAE=25.949;MAF_USDA=11.176
NC_035103.1	9722559	.	A	C	.	.	MAF_USDA=3.279
NC_035103.1	9722608	.	C	T	.	.	MAF_INRAE=36.842
NC_035103.1	9722609	.	A	G	.	.	MAF_INRAE=8.333
NC_035103.1	9722710	.	G	T	.	.	MAF_INRAE=13.333
NC_035103.1	9722881	.	G	T	.	.	MAF_USDA=2.459
NC_035103.1	9723929	.	T	G	.	.	MAF_USDA=1.639
NC_035103.1	9723930	.	C	T	.	.	MAF_INRAE=34.177;MAF_USDA=15.882
NC_035103.1	9723962	.	T	C	.	.	MAF_INRAE=34.177;MAF_USDA=15.882
NC_035103.1	9724112	.	G	A	.	.	MAF_USDA=8.333
NC_035103.1	9724183	.	T	G	.	.	MAF_USDA=1.639
NC_035103.1	9724223	.	G	A	.	.	MAF_INRAE=14.557;MAF_USDA=11.765
NC_035103.1	9724261	.	C	A	.	.	MAF_USDA=1.639
NC_035103.1	9724347	.	G	A	.	.	MAF_USDA=18.824
NC_035103.1	9724367	.	C	A	.	.	MAF_USDA=18.235
NC_035103.1	9724438	.	A	T	.	.	MAF_USDA=3.279
NC_035103.1	9724539	.	T	G	.	.	MAF_INRAE=15.0;MAF_USDA=11.176
NC_035103.1	9724547	.	C	A	.	.	MAF_USDA=2.459
NC_035103.1	9724625	.	C	A	.	.	MAF_USDA=18.235
NC_035103.1	9724702	.	C	T	.	.	MAF_USDA=3.279
NC_035103.1	9724723	.	C	T	.	.	MAF_INRAE=15.0
NC_035103.1	9724890	.	G	T	.	.	MAF_INRAE=10.526
NC_035103.1	9724944	.	C	A	.	.	MAF_INRAE=5.0
NC_035103.1	9725058	.	T	A	.	.	MAF_INRAE=21.519;MAF_USDA=6.471
NC_035103.1	9725060	.	G	C	.	.	MAF_INRAE=8.333;MAF_USDA=6.471
NC_035103.1	9725075	.	T	G	.	.	MAF_USDA=13.529
NC_035103.1	9725079	.	C	T	.	.	MAF_INRAE=47.468;MAF_USDA=19.412
NC_035103.1	9725223	.	G	A	.	.	MAF_USDA=18.824
NC_035103.1	9725304	.	C	A	.	.	MAF_INRAE=14.557;MAF_USDA=11.765
NC_035103.1	9725422	.	C	G	.	.	MAF_USDA=6.557
NC_035103.1	9725443	.	G	A	.	.	MAF_INRAE=14.557;MAF_USDA=12.353
NC_035103.1	9725477	.	G	A	.	.	MAF_USDA=2.459
NC_035103.1	9725663	.	G	T	.	.	MAF_INRAE=14.167
NC_035103.1	9725697	.	C	T	.	.	MAF_USDA=9.412
NC_035103.1	9725798	.	G	T	.	.	MAF_USDA=2.459
NC_035103.1	9725836	.	C	T	.	.	MAF_INRAE=14.557;MAF_USDA=10.588
NC_035103.1	9725900	.	G	A	.	.	MAF_INRAE=21.519;MAF_USDA=8.824
NC_035103.1	9725906	.	G	T	.	.	MAF_INRAE=4.167;MAF_USDA=5.294
NC_035103.1	9725957	.	C	A	.	.	MAF_INRAE=8.333;MAF_USDA=14.118
NC_035103.1	9725970	.	T	A	.	.	MAF_USDA=2.353
NC_035103.1	9726053	.	T	A	.	.	MAF_USDA=6.471
NC_035103.1	9726077	.	A	G	.	.	MAF_INRAE=25.833;MAF_USDA=4.706
NC_035103.1	9726092	.	C	T	.	.	MAF_USDA=2.941
NC_035103.1	9726118	.	G	T	.	.	MAF_USDA=3.279
NC_035103.1	9726138	.	A	G	.	.	MAF_INRAE=34.177;MAF_USDA=19.412
NC_035103.1	9726184	.	C	T	.	.	MAF_USDA=4.706
NC_035103.1	9726208	.	C	T	.	.	MAF_USDA=3.279
NC_035103.1	9726209	.	A	G	.	.	MAF_INRAE=44.304;MAF_USDA=27.647
NC_035103.1	9726254	.	G	T	.	.	MAF_INRAE=25.833;MAF_USDA=7.647
NC_035103.1	9726303	.	A	G	.	.	MAF_USDA=8.235
NC_035103.1	9726335	.	G	A	.	.	MAF_USDA=8.824
NC_035103.1	9726344	.	A	G	.	.	MAF_INRAE=8.333
NC_035103.1	9726350	.	G	T,A	.	.	MAF_INRAE=8.333;MAF_USDA=2.976
NC_035103.1	9726372	.	C	T	.	.	MAF_INRAE=25.833;MAF_USDA=4.706
NC_035103.1	9726394	.	T	A	.	.	MAF_INRAE=18.987;MAF_USDA=1.639
NC_035103.1	9726400	.	G	C	.	.	MAF_USDA=1.639
NC_035103.1	9726425	.	C	A	.	.	MAF_INRAE=14.557;MAF_USDA=11.765
NC_035103.1	9726427	.	C	A	.	.	MAF_INRAE=15.833;MAF_USDA=11.765
NC_035103.1	9726568	.	G	A	.	.	MAF_INRAE=6.962;MAF_USDA=8.235
NC_035103.1	9726719	.	G	A	.	.	MAF_USDA=1.639
NC_035103.1	9726720	.	G	C	.	.	MAF_USDA=1.639
NC_035103.1	9726733	.	C	A	.	.	MAF_USDA=1.639
NC_035103.1	9726762	.	G	A	.	.	MAF_INRAE=36.842;MAF_USDA=13.095
NC_035103.1	9726785	.	C	A	.	.	MAF_INRAE=15.833
NC_035103.1	9726795	.	G	A	.	.	MAF_INRAE=11.392;MAF_USDA=4.098
NC_035103.1	9726796	.	G	A	.	.	MAF_USDA=3.279
NC_035103.1	9726906	.	T	C	.	.	MAF_INRAE=40.506;MAF_USDA=15.882
NC_035103.1	9726985	.	G	A	.	.	MAF_USDA=6.471
NC_035103.1	9727015	.	G	T	.	.	MAF_USDA=1.639
NC_035103.1	9727098	.	A	G	.	.	MAF_INRAE=34.167
NC_035103.1	9727147	.	T	A	.	.	MAF_USDA=1.639
NC_035103.1	9727172	.	G	A	.	.	MAF_USDA=1.639
NC_035103.1	9727349	.	C	G	.	.	MAF_INRAE=14.557;MAF_USDA=4.167
NC_035103.1	9727455	.	G	A	.	.	MAF_USDA=4.167
NC_035103.1	9727503	.	C	T	.	.	MAF_USDA=1.639
NC_035103.1	9727594	.	C	T	.	.	MAF_USDA=4.098
NC_035103.1	9727712	.	T	A	.	.	MAF_INRAE=36.842;MAF_USDA=12.5
NC_035103.1	9727786	.	A	G	.	.	MAF_INRAE=10.526;MAF_USDA=1.639
NC_035103.1	9727806	.	T	C	.	.	MAF_INRAE=41.139
NC_035103.1	9727872	.	C	A	.	.	MAF_USDA=5.952
NC_035103.1	9728035	.	G	A	.	.	MAF_INRAE=14.557;MAF_USDA=11.176
NC_035103.1	9728141	.	C	T	.	.	MAF_USDA=7.059
NC_035103.1	9728262	.	C	T	.	.	MAF_INRAE=12.5
NC_035103.1	9728409	.	G	C	.	.	MAF_USDA=3.279
NC_035103.1	9728495	.	C	A	.	.	MAF_INRAE=18.354;MAF_USDA=1.639
NC_035103.1	9728503	.	A	C	.	.	MAF_USDA=4.918
NC_035103.1	9728562	.	A	G	.	.	MAF_USDA=5.294
NC_035103.1	9728642	.	C	A	.	.	MAF_USDA=4.918
NC_035103.1	9728666	.	C	T	.	.	MAF_INRAE=18.987;MAF_USDA=4.118
NC_035103.1	9728741	.	C	T	.	.	MAF_USDA=2.459
NC_035103.1	9728742	.	G	A	.	.	MAF_USDA=4.098
NC_035103.1	9728860	.	C	G	.	.	MAF_INRAE=24.167;MAF_USDA=38.824
NC_035103.1	9728992	.	A	G	.	.	MAF_USDA=8.197
NC_035103.1	9729008	.	T	G	.	.	MAF_USDA=10.656
NC_035103.1	9729045	.	A	C	.	.	MAF_USDA=1.639
NC_035103.1	9729169	.	G	T	.	.	MAF_USDA=1.639
NC_035103.1	9729205	.	G	T	.	.	MAF_USDA=3.279
NC_035103.1	9729214	.	T	A	.	.	MAF_INRAE=18.987;MAF_USDA=1.639
NC_035103.1	9729387	.	T	C	.	.	MAF_USDA=2.459
NC_035103.1	9729399	.	T	A	.	.	MAF_USDA=4.098
NC_035103.1	9729457	.	T	A	.	.	MAF_USDA=4.098
NC_035103.1	9729479	.	A	T	.	.	MAF_USDA=4.098
NC_035103.1	9729491	.	G	A	.	.	MAF_USDA=4.098
NC_035103.1	9729518	.	G	T	.	.	MAF_USDA=4.098
NC_035103.1	9729618	.	T	C	.	.	MAF_USDA=4.098
NC_035103.1	9729630	.	C	T	.	.	MAF_USDA=1.639
NC_035103.1	9729642	.	C	T	.	.	MAF_USDA=4.098
NC_035103.1	9729654	.	A	T	.	.	MAF_USDA=2.459
NC_035103.1	9729680	.	T	G	.	.	MAF_USDA=2.459
NC_035103.1	9729681	.	A	C	.	.	MAF_USDA=11.176
NC_035103.1	9729756	.	C	A	.	.	MAF_USDA=4.098
NC_035103.1	9729783	.	A	G	.	.	MAF_USDA=3.279
NC_035103.1	9729818	.	C	T	.	.	MAF_USDA=6.471
NC_035103.1	9729877	.	T	C	.	.	MAF_USDA=3.279
NC_035103.1	9729891	.	T	C	.	.	MAF_USDA=3.279
NC_035103.1	9729957	.	T	G	.	.	MAF_USDA=4.167
NC_035103.1	9729997	.	T	C	.	.	MAF_USDA=1.639
NC_035103.1	9730115	.	C	A	.	.	MAF_USDA=3.279
NC_035103.1	9730121	.	G	T	.	.	MAF_USDA=3.279
NC_035103.1	9730151	.	G	T	.	.	MAF_USDA=5.952
NC_035103.1	9730154	.	T	C	.	.	MAF_USDA=3.333
NC_035103.1	9730207	.	C	A	.	.	MAF_USDA=1.667
NC_035103.1	9730216	.	C	T	.	.	MAF_USDA=2.5
NC_035103.1	9730303	.	T	C	.	.	MAF_USDA=13.934
NC_035103.1	9730305	.	T	G	.	.	MAF_USDA=3.279
NC_035103.1	9730353	.	T	G	.	.	MAF_USDA=15.574
NC_035103.1	9730373	.	G	T	.	.	MAF_USDA=4.098
NC_035103.1	9730377	.	C	T	.	.	MAF_USDA=15.574
NC_035103.1	9730379	.	G	T	.	.	MAF_USDA=3.279
NC_035103.1	9730412	.	A	T	.	.	MAF_USDA=8.197
NC_035103.1	9730424	.	G	A	.	.	MAF_USDA=8.333
NC_035103.1	9730435	.	T	G	.	.	MAF_USDA=1.639
NC_035103.1	9730443	.	C	T	.	.	MAF_USDA=4.706
NC_035103.1	9730451	.	C	T	.	.	MAF_USDA=4.167
NC_035103.1	9730470	.	A	G	.	.	MAF_USDA=21.765
NC_035103.1	9730473	.	G	C	.	.	MAF_USDA=20.588
NC_035103.1	9730498	.	A	G	.	.	MAF_USDA=2.459
NC_035103.1	9730503	.	A	T	.	.	MAF_USDA=1.639
NC_035103.1	9730510	.	T	C	.	.	MAF_USDA=14.706
NC_035103.1	9730523	.	G	T	.	.	MAF_USDA=14.754
NC_035103.1	9730552	.	A	G	.	.	MAF_USDA=3.279
NC_035103.1	9730598	.	A	C	.	.	MAF_USDA=20.0
NC_035103.1	9730618	.	C	A	.	.	MAF_USDA=2.459
NC_035103.1	9730661	.	G	A	.	.	MAF_USDA=1.639
NC_035103.1	9730680	.	A	G	.	.	MAF_USDA=26.471
NC_035103.1	9730682	.	A	C	.	.	MAF_USDA=1.639
NC_035103.1	9730697	.	C	A	.	.	MAF_USDA=2.459
NC_035103.1	9730707	.	C	T	.	.	MAF_USDA=16.667
NC_035103.1	9730720	.	C	A	.	.	MAF_USDA=11.765
NC_035103.1	9730763	.	G	A	.	.	MAF_USDA=8.197
NC_035103.1	9730878	.	C	A	.	.	MAF_USDA=3.529
NC_035103.1	9730891	.	C	T	.	.	MAF_USDA=10.588
NC_035103.1	9730892	.	A	C	.	.	MAF_USDA=5.294
NC_035103.1	9730897	.	G	C	.	.	MAF_USDA=3.529
NC_035103.1	9730898	.	C	G	.	.	MAF_USDA=2.941
NC_035103.1	9730950	.	A	G	.	.	MAF_USDA=3.279
NC_035103.1	9730998	.	G	A	.	.	MAF_USDA=3.279
NC_035103.1	9731044	.	A	T	.	.	MAF_USDA=3.279
NC_035103.1	9731060	.	T	A	.	.	MAF_USDA=3.279
NC_035103.1	9731097	.	T	C	.	.	MAF_USDA=3.279
NC_035103.1	9731099	.	G	T	.	.	MAF_INRAE=21.519;MAF_USDA=6.471
NC_035103.1	9731109	.	T	C	.	.	MAF_USDA=4.918
NC_035103.1	9731121	.	A	G	.	.	MAF_USDA=4.098
NC_035103.1	9731215	.	T	A	.	.	MAF_USDA=8.333
NC_035103.1	9731280	.	G	T	.	.	MAF_INRAE=6.962;MAF_USDA=9.524
NC_035103.1	9731297	.	T	C	.	.	MAF_USDA=4.918
NC_035103.1	9731333	.	T	G	.	.	MAF_USDA=4.918
NC_035103.1	9731374	.	C	A	.	.	MAF_USDA=4.098
NC_035103.1	9731380	.	T	A	.	.	MAF_USDA=4.098
NC_035103.1	9731397	.	G	A	.	.	MAF_INRAE=46.835;MAF_USDA=18.235
NC_035103.1	9731413	.	T	G	.	.	MAF_USDA=2.459
NC_035103.1	9731418	.	C	G	.	.	MAF_USDA=5.738
NC_035103.1	9731568	.	A	T	.	.	MAF_USDA=1.639
NC_035103.1	9731591	.	T	G	.	.	MAF_USDA=4.918
NC_035103.1	9731617	.	C	T	.	.	MAF_USDA=1.639
NC_035103.1	9731662	.	A	C	.	.	MAF_INRAE=14.557;MAF_USDA=12.353
NC_035103.1	9731674	.	C	A	.	.	MAF_USDA=4.118
NC_035103.1	9731694	.	A	G	.	.	MAF_USDA=3.279
NC_035103.1	9731697	.	A	C	.	.	MAF_USDA=4.098
NC_035103.1	9731726	.	C	T	.	.	MAF_USDA=1.639
NC_035103.1	9731796	.	T	C	.	.	MAF_USDA=4.098
NC_035103.1	9731849	.	G	T	.	.	MAF_USDA=3.279
NC_035103.1	9732023	.	G	A	.	.	MAF_USDA=4.098
NC_035103.1	9732046	.	G	T	.	.	MAF_USDA=4.098
NC_035103.1	9732102	.	A	C	.	.	MAF_INRAE=33.544;MAF_USDA=16.393
NC_035103.1	9732111	.	T	G	.	.	MAF_INRAE=46.835;MAF_USDA=17.059
NC_035103.1	9732112	.	G	A	.	.	MAF_INRAE=36.667;MAF_USDA=19.672
NC_035103.1	9732203	.	T	A	.	.	MAF_USDA=4.762
NC_035103.1	9732214	.	C	T	.	.	MAF_USDA=1.667
NC_035103.1	9732268	.	T	C	.	.	MAF_USDA=3.279
NC_035103.1	9732313	.	A	G	.	.	MAF_USDA=3.279
NC_035103.1	9732353	.	G	A	.	.	MAF_USDA=3.529
NC_035103.1	9732508	.	G	T	.	.	MAF_INRAE=47.468;MAF_USDA=18.824
NC_035103.1	9732558	.	C	A	.	.	MAF_USDA=3.529
NC_035103.1	9732559	.	G	A	.	.	MAF_INRAE=13.924;MAF_USDA=11.765
NC_035103.1	9732583	.	G	A	.	.	MAF_USDA=1.639
NC_035103.1	9732584	.	T	A	.	.	MAF_USDA=2.459
NC_035103.1	9732587	.	G	T	.	.	MAF_USDA=2.459
NC_035103.1	9732717	.	T	C	.	.	MAF_USDA=8.235
NC_035103.1	9732720	.	A	G	.	.	MAF_USDA=4.918
NC_035103.1	9732783	.	G	A	.	.	MAF_USDA=1.639
NC_035103.1	9733029	.	T	C	.	.	MAF_USDA=3.279
NC_035103.1	9733059	.	A	C	.	.	MAF_INRAE=18.987;MAF_USDA=1.639
NC_035103.1	9733201	.	T	A	.	.	MAF_INRAE=14.557;MAF_USDA=11.176
NC_035103.1	9733208	.	G	A	.	.	MAF_USDA=4.098
NC_035103.1	9733453	.	C	T	.	.	MAF_USDA=17.647
NC_035103.1	9733465	.	C	G	.	.	MAF_INRAE=4.167
NC_035103.1	9733529	.	A	G	.	.	MAF_USDA=7.059
NC_035103.1	9733551	.	C	T	.	.	MAF_USDA=4.118
NC_035103.1	9733557	.	G	A	.	.	MAF_INRAE=21.519;MAF_USDA=6.471
NC_035103.1	9733577	.	A	C	.	.	MAF_INRAE=33.544;MAF_USDA=17.213
NC_035103.1	9733582	.	C	A	.	.	MAF_INRAE=29.114;MAF_USDA=5.294
NC_035103.1	9733716	.	G	A	.	.	MAF_USDA=5.882
NC_035103.1	9733735	.	C	T	.	.	MAF_USDA=2.941
NC_035103.1	9733836	.	A	G	.	.	MAF_USDA=1.639
NC_035103.1	9733903	.	G	A	.	.	MAF_INRAE=24.051;MAF_USDA=38.235
NC_035103.1	9733911	.	C	A	.	.	MAF_USDA=3.279
NC_035103.1	9733977	.	C	A	.	.	MAF_USDA=3.279
NC_035103.1	9733992	.	T	A	.	.	MAF_USDA=2.459
NC_035103.1	9733999	.	T	G	.	.	MAF_USDA=3.279
NC_035103.1	9734140	.	A	C	.	.	MAF_INRAE=25.833;MAF_USDA=4.706
NC_035103.1	9734154	.	G	T	.	.	MAF_USDA=10.417
NC_035103.1	9734340	.	G	A	.	.	MAF_USDA=1.639
NC_035103.1	9734371	.	T	C	.	.	MAF_INRAE=21.519;MAF_USDA=10.0
NC_035103.1	9734384	.	C	G	.	.	MAF_USDA=4.118
NC_035103.1	9734435	.	C	A	.	.	MAF_USDA=4.098
NC_035103.1	9734482	.	G	A	.	.	MAF_USDA=4.098
NC_035103.1	9734498	.	C	A	.	.	MAF_USDA=2.459
NC_035103.1	9734510	.	C	T	.	.	MAF_INRAE=13.291;MAF_USDA=12.353
NC_035103.1	9734514	.	A	G	.	.	MAF_USDA=4.098
NC_035103.1	9734598	.	G	A	.	.	MAF_USDA=10.588
NC_035103.1	9734665	.	G	C	.	.	MAF_USDA=1.765
NC_035103.1	9734669	.	A	G	.	.	MAF_USDA=2.459
NC_035103.1	9734683	.	A	C	.	.	MAF_INRAE=6.962;MAF_USDA=8.824
NC_035103.1	9734686	.	C	T	.	.	MAF_USDA=2.459
NC_035103.1	9734694	.	T	C	.	.	MAF_USDA=3.279
NC_035103.1	9734709	.	T	C	.	.	MAF_INRAE=21.519;MAF_USDA=6.471
NC_035103.1	9734947	.	C	T	.	.	MAF_INRAE=15.833;MAF_USDA=2.941
NC_035103.1	9734961	.	G	A	.	.	MAF_USDA=5.882
NC_035103.1	9735055	.	A	C	.	.	MAF_INRAE=14.167;MAF_USDA=9.016
NC_035103.1	9735106	.	G	A	.	.	MAF_USDA=2.459
NC_035103.1	9735160	.	A	T	.	.	MAF_USDA=4.706
NC_035103.1	9735177	.	A	G	.	.	MAF_INRAE=29.114;MAF_USDA=12.941
NC_035103.1	9735202	.	A	T	.	.	MAF_USDA=1.667
NC_035103.1	9735274	.	A	C	.	.	MAF_INRAE=20.833;MAF_USDA=12.353
NC_035103.1	9735470	.	C	T	.	.	MAF_INRAE=6.962;MAF_USDA=8.824
NC_035103.1	9735503	.	C	G	.	.	MAF_USDA=2.459
NC_035103.1	9735547	.	C	T	.	.	MAF_INRAE=6.962;MAF_USDA=10.588
NC_035103.1	9735576	.	G	A	.	.	MAF_INRAE=21.519;MAF_USDA=7.059
NC_035103.1	9735601	.	C	A	.	.	MAF_USDA=1.639
NC_035103.1	9735658	.	A	T	.	.	MAF_USDA=18.824
NC_035103.1	9735703	.	T	C	.	.	MAF_INRAE=15.19;MAF_USDA=8.824
NC_035103.1	9735734	.	C	T	.	.	MAF_INRAE=6.962;MAF_USDA=9.412
NC_035103.1	9735797	.	A	G	.	.	MAF_INRAE=15.789;MAF_USDA=8.235
NC_035103.1	9735826	.	G	A	.	.	MAF_USDA=7.738
NC_035103.1	9735891	.	A	C	.	.	MAF_INRAE=8.333
NC_035103.1	9735906	.	G	T	.	.	MAF_INRAE=4.167
NC_035103.1	9736027	.	A	G	.	.	MAF_INRAE=16.667
NC_035103.1	9736087	.	C	T	.	.	MAF_INRAE=3.333;MAF_USDA=5.882
NC_035103.1	9736088	.	G	A	.	.	MAF_USDA=3.529
NC_035103.1	9736267	.	G	A	.	.	MAF_USDA=1.639
NC_035103.1	9736284	.	T	G	.	.	MAF_INRAE=30.0;MAF_USDA=46.471
NC_035103.1	9736350	.	T	A	.	.	MAF_USDA=1.639
NC_035103.1	9736353	.	C	A	.	.	MAF_USDA=1.639
NC_035103.1	9736363	.	G	T	.	.	MAF_USDA=8.333
NC_035103.1	9736370	.	G	T	.	.	MAF_INRAE=15.19
NC_035103.1	9736371	.	C	T	.	.	MAF_INRAE=15.0;MAF_USDA=12.295
NC_035103.1	9736378	.	T	C	.	.	MAF_USDA=1.639
NC_035103.1	9736411	.	C	T	.	.	MAF_USDA=1.639
NC_035103.1	9736451	.	C	T	.	.	MAF_USDA=2.941
NC_035103.1	9736630	.	G	T	.	.	MAF_INRAE=16.667;MAF_USDA=1.639
NC_035103.1	9736658	.	G	T	.	.	MAF_USDA=1.639
NC_035103.1	9736694	.	G	A	.	.	MAF_USDA=2.459
NC_035103.1	9736711	.	C	T	.	.	MAF_INRAE=25.833;MAF_USDA=4.706
NC_035103.1	9736789	.	A	C	.	.	MAF_INRAE=33.544;MAF_USDA=41.765
NC_035103.1	9736812	.	G	T	.	.	MAF_USDA=3.279
NC_035103.1	9736823	.	C	T	.	.	MAF_USDA=2.459
NC_035103.1	9736837	.	G	A	.	.	MAF_INRAE=5.833
NC_035103.1	9736949	.	C	T	.	.	MAF_INRAE=43.038;MAF_USDA=29.762
NC_035103.1	9736982	.	C	T	.	.	MAF_USDA=3.571
NC_035103.1	9737178	.	G	A	.	.	MAF_USDA=1.639
NC_035103.1	9737213	.	C	T	.	.	MAF_INRAE=20.886;MAF_USDA=6.471
NC_035103.1	9737214	.	C	T	.	.	MAF_USDA=3.279
NC_035103.1	9737219	.	C	T	.	.	MAF_INRAE=8.333;MAF_USDA=2.459
NC_035103.1	9737278	.	A	T	.	.	MAF_INRAE=20.833;MAF_USDA=12.941
NC_035103.1	9737356	.	C	T	.	.	MAF_INRAE=25.833;MAF_USDA=4.706
NC_035103.1	9737378	.	C	A	.	.	MAF_INRAE=10.0;MAF_USDA=3.529
NC_035103.1	9737380	.	T	G	.	.	MAF_USDA=8.333
NC_035103.1	9737396	.	G	A	.	.	MAF_USDA=1.639
NC_035103.1	9737407	.	G	C	.	.	MAF_USDA=7.647
NC_035103.1	9737621	.	T	G	.	.	MAF_USDA=2.459
NC_035103.1	9737750	.	T	A	.	.	MAF_USDA=5.738
NC_035103.1	9737779	.	C	T	.	.	MAF_INRAE=11.667
NC_035103.1	9737792	.	T	A	.	.	MAF_USDA=1.639
NC_035103.1	9737828	.	G	T	.	.	MAF_USDA=11.176
NC_035103.1	9737830	.	A	C	.	.	MAF_USDA=1.639
NC_035103.1	9737854	.	G	A	.	.	MAF_USDA=7.059
NC_035103.1	9737952	.	G	A	.	.	MAF_USDA=4.706
NC_035103.1	9738007	.	T	C	.	.	MAF_USDA=7.059
NC_035103.1	9738140	.	G	T	.	.	MAF_INRAE=47.368;MAF_USDA=12.5
NC_035103.1	9738242	.	C	G	.	.	MAF_INRAE=18.354;MAF_USDA=12.5
NC_035103.1	9738310	.	T	C	.	.	MAF_INRAE=44.167;MAF_USDA=41.176
NC_035103.1	9738374	.	T	C	.	.	MAF_INRAE=44.167;MAF_USDA=34.118
NC_035103.1	9738382	.	G	C	.	.	MAF_INRAE=44.167;MAF_USDA=34.706
NC_035103.1	9738423	.	G	A	.	.	MAF_USDA=1.639
NC_035103.1	9738566	.	A	G	.	.	MAF_USDA=1.639
NC_035103.1	9738597	.	G	A	.	.	MAF_INRAE=28.481;MAF_USDA=31.25
NC_035103.1	9738727	.	A	G	.	.	MAF_USDA=7.059
NC_035103.1	9738796	.	G	T	.	.	MAF_USDA=3.529
NC_035103.1	9738870	.	G	A	.	.	MAF_INRAE=16.667;MAF_USDA=1.639
NC_035103.1	9738981	.	C	T	.	.	MAF_USDA=7.059
NC_035103.1	9739109	.	T	A	.	.	MAF_USDA=1.639
NC_035103.1	9739276	.	G	T	.	.	MAF_USDA=5.738
NC_035103.1	9739478	.	G	A	.	.	MAF_USDA=2.941
NC_035103.1	9739638	.	A	G	.	.	MAF_USDA=2.941
NC_035103.1	9739750	.	G	T	.	.	MAF_INRAE=16.456;MAF_USDA=10.588
NC_035103.1	9739768	.	T	A	.	.	MAF_USDA=2.459
NC_035103.1	9739779	.	A	C	.	.	MAF_USDA=4.098
NC_035103.1	9739847	.	G	T	.	.	MAF_USDA=2.459
NC_035103.1	9739882	.	C	A	.	.	MAF_USDA=3.279
NC_035103.1	9739886	.	T	A	.	.	MAF_INRAE=25.0;MAF_USDA=4.706
NC_035103.1	9739892	.	T	A	.	.	MAF_USDA=1.639
NC_035103.1	9739924	.	G	A	.	.	MAF_INRAE=8.333;MAF_USDA=4.167
NC_035103.1	9739957	.	T	A	.	.	MAF_USDA=3.279
NC_035103.1	9739966	.	G	A	.	.	MAF_USDA=2.459
NC_035103.1	9739972	.	T	G	.	.	MAF_USDA=2.459
NC_035103.1	9739987	.	G	A	.	.	MAF_USDA=2.439
NC_035103.1	9739996	.	T	A	.	.	MAF_USDA=33.333
NC_035103.1	9740001	.	C	T	.	.	MAF_INRAE=15.833;MAF_USDA=1.695
NC_035103.1	9740054	.	G	A	.	.	MAF_INRAE=19.62;MAF_USDA=18.293
NC_035103.1	9740090	.	G	C	.	.	MAF_INRAE=19.62;MAF_USDA=17.262
NC_035103.1	9740102	.	G	T	.	.	MAF_USDA=4.167
NC_035103.1	9740124	.	T	A	.	.	MAF_INRAE=15.0;MAF_USDA=5.952
NC_035103.1	9740147	.	T	C	.	.	MAF_INRAE=15.833;MAF_USDA=7.377
NC_035103.1	9740165	.	G	A	.	.	MAF_INRAE=6.962;MAF_USDA=8.235
NC_035103.1	9740288	.	A	C	.	.	MAF_INRAE=19.62;MAF_USDA=16.471
NC_035103.1	9740291	.	T	C	.	.	MAF_INRAE=20.833;MAF_USDA=16.471
NC_035103.1	9740359	.	T	A	.	.	MAF_INRAE=15.833;MAF_USDA=6.471
NC_035103.1	9740403	.	A	G	.	.	MAF_USDA=4.098
NC_035103.1	9740428	.	T	C	.	.	MAF_USDA=3.529
NC_035103.1	9740474	.	G	A	.	.	MAF_USDA=4.918
NC_035103.1	9740536	.	G	C	.	.	MAF_USDA=4.167
NC_035103.1	9740554	.	A	T	.	.	MAF_USDA=4.167
NC_035103.1	9740601	.	C	G	.	.	MAF_USDA=1.639
NC_035103.1	9740630	.	A	T	.	.	MAF_INRAE=10.0;MAF_USDA=6.557
NC_035103.1	9740652	.	G	C	.	.	MAF_INRAE=15.833
NC_035103.1	9740653	.	T	C	.	.	MAF_INRAE=15.833
NC_035103.1	9740655	.	T	C	.	.	MAF_INRAE=21.667
NC_035103.1	9740657	.	T	C	.	.	MAF_INRAE=21.667
NC_035103.1	9740660	.	G	A	.	.	MAF_INRAE=20.253;MAF_USDA=12.5
NC_035103.1	9740667	.	C	T	.	.	MAF_INRAE=21.667;MAF_USDA=27.083
NC_035103.1	9740743	.	G	T	.	.	MAF_INRAE=4.43;MAF_USDA=4.098
NC_035103.1	9740805	.	T	C	.	.	MAF_USDA=7.647
NC_035103.1	9740878	.	T	C	.	.	MAF_INRAE=17.722;MAF_USDA=14.706
NC_035103.1	9740889	.	G	A	.	.	MAF_INRAE=5.063;MAF_USDA=4.098
NC_035103.1	9740948	.	C	T	.	.	MAF_USDA=2.459
NC_035103.1	9740949	.	G	A	.	.	MAF_INRAE=39.873;MAF_USDA=22.941
NC_035103.1	9741004	.	C	A	.	.	MAF_INRAE=15.833;MAF_USDA=7.377
NC_035103.1	9741014	.	T	C	.	.	MAF_INRAE=6.962;MAF_USDA=10.588
NC_035103.1	9741026	.	C	T	.	.	MAF_INRAE=5.063;MAF_USDA=1.639
NC_035103.1	9741043	.	C	T	.	.	MAF_INRAE=6.962;MAF_USDA=9.412
NC_035103.1	9741090	.	A	T	.	.	MAF_USDA=7.647
NC_035103.1	9741094	.	A	T	.	.	MAF_USDA=5.738
NC_035103.1	9741098	.	A	T	.	.	MAF_USDA=1.639
NC_035103.1	9741146	.	G	A	.	.	MAF_USDA=2.459
NC_035103.1	9741161	.	T	G	.	.	MAF_USDA=2.459
NC_035103.1	9741185	.	C	T	.	.	MAF_INRAE=35.833;MAF_USDA=11.176
NC_035103.1	9741195	.	G	A	.	.	MAF_USDA=3.279
NC_035103.1	9741314	.	C	T	.	.	MAF_INRAE=15.0;MAF_USDA=7.647
NC_035103.1	9741315	.	G	A	.	.	MAF_USDA=2.459
NC_035103.1	9741322	.	A	G	.	.	MAF_USDA=25.0
NC_035103.1	9741348	.	G	T	.	.	MAF_USDA=1.639
NC_035103.1	9741485	.	C	A	.	.	MAF_USDA=8.333
NC_035103.1	9741559	.	G	T	.	.	MAF_USDA=2.459
NC_035103.1	9741560	.	T	A	.	.	MAF_USDA=2.459
NC_035103.1	9741561	.	T	A	.	.	MAF_USDA=2.459
NC_035103.1	9741562	.	A	G	.	.	MAF_USDA=4.098
NC_035103.1	9741611	.	G	A	.	.	MAF_USDA=1.765
NC_035103.1	9741638	.	T	C	.	.	MAF_USDA=2.459
NC_035103.1	9741644	.	C	G	.	.	MAF_INRAE=25.949;MAF_USDA=25.294
NC_035103.1	9741653	.	G	T	.	.	MAF_INRAE=25.949;MAF_USDA=25.294
NC_035103.1	9741654	.	G	T	.	.	MAF_INRAE=27.5;MAF_USDA=26.471
NC_035103.1	9741723	.	G	A	.	.	MAF_INRAE=6.962;MAF_USDA=7.647
NC_035103.1	9741745	.	T	C	.	.	MAF_INRAE=14.167;MAF_USDA=5.882
NC_035103.1	9741749	.	C	T	.	.	MAF_INRAE=6.962;MAF_USDA=8.824
NC_035103.1	9741801	.	A	C	.	.	MAF_INRAE=25.833;MAF_USDA=4.118
NC_035103.1	9741822	.	T	A	.	.	MAF_INRAE=6.962;MAF_USDA=1.639
NC_035103.1	9741844	.	A	G	.	.	MAF_USDA=4.918
NC_035103.1	9741846	.	A	G	.	.	MAF_USDA=4.098
NC_035103.1	9741851	.	G	A	.	.	MAF_USDA=4.098
NC_035103.1	9741868	.	T	C	.	.	MAF_INRAE=18.354;MAF_USDA=19.412
NC_035103.1	9741882	.	G	C	.	.	MAF_USDA=4.918
NC_035103.1	9741931	.	A	G	.	.	MAF_INRAE=24.167;MAF_USDA=12.353
NC_035103.1	9741938	.	C	T	.	.	MAF_INRAE=18.354;MAF_USDA=19.412
NC_035103.1	9742043	.	T	C	.	.	MAF_INRAE=5.833;MAF_USDA=22.917
NC_035103.1	9742064	.	A	G	.	.	MAF_INRAE=3.333;MAF_USDA=12.353
NC_035103.1	9742136	.	T	A	.	.	MAF_USDA=12.5
NC_035103.1	9742199	.	C	A	.	.	MAF_INRAE=5.0
NC_035103.1	9742344	.	G	A	.	.	MAF_INRAE=5.0
NC_035103.1	9742538	.	T	A	.	.	MAF_INRAE=35.833;MAF_USDA=22.917
NC_035103.1	9742588	.	A	C	.	.	MAF_INRAE=22.5;MAF_USDA=11.176
NC_035103.1	9742651	.	C	T	.	.	MAF_INRAE=20.0
NC_035103.1	9742655	.	A	G	.	.	MAF_INRAE=3.333
NC_035103.1	9742662	.	A	G	.	.	MAF_USDA=2.459
NC_035103.1	9742697	.	T	G	.	.	MAF_USDA=12.5
NC_035103.1	9742724	.	A	G	.	.	MAF_USDA=11.475
NC_035103.1	9742788	.	G	A	.	.	MAF_INRAE=5.696;MAF_USDA=7.059
NC_035103.1	9742850	.	C	A	.	.	MAF_INRAE=17.089;MAF_USDA=20.588
NC_035103.1	9742863	.	T	A	.	.	MAF_INRAE=5.833;MAF_USDA=1.639
NC_035103.1	9742864	.	G	A	.	.	MAF_INRAE=5.833;MAF_USDA=1.639
NC_035103.1	9742900	.	C	T	.	.	MAF_USDA=4.118
NC_035103.1	9742925	.	G	A	.	.	MAF_INRAE=5.063;MAF_USDA=5.738
NC_035103.1	9743029	.	G	A	.	.	MAF_INRAE=7.5;MAF_USDA=2.353
NC_035103.1	9743033	.	G	A	.	.	MAF_INRAE=7.5;MAF_USDA=3.529
NC_035103.1	9743046	.	G	A	.	.	MAF_INRAE=6.667
NC_035103.1	9743062	.	A	C	.	.	MAF_INRAE=25.0;MAF_USDA=4.706
NC_035103.1	9743085	.	C	A	.	.	MAF_INRAE=6.962;MAF_USDA=9.412
NC_035103.1	9743086	.	G	A	.	.	MAF_USDA=2.459
NC_035103.1	9743164	.	C	G	.	.	MAF_INRAE=18.354;MAF_USDA=16.471
NC_035103.1	9743202	.	G	T	.	.	MAF_INRAE=18.354;MAF_USDA=20.588
NC_035103.1	9743205	.	G	A	.	.	MAF_INRAE=25.833;MAF_USDA=5.294
NC_035103.1	9743206	.	A	C	.	.	MAF_INRAE=25.833;MAF_USDA=4.706
NC_035103.1	9743233	.	T	C	.	.	MAF_INRAE=21.053;MAF_USDA=20.238
NC_035103.1	9743280	.	A	G	.	.	MAF_USDA=10.588
NC_035103.1	9743319	.	C	G	.	.	MAF_INRAE=4.167
NC_035103.1	9743321	.	T	G	.	.	MAF_INRAE=16.667;MAF_USDA=20.588
NC_035103.1	9743325	.	G	C	.	.	MAF_INRAE=4.167
NC_035103.1	9743346	.	G	A	.	.	MAF_INRAE=5.833;MAF_USDA=4.167
NC_035103.1	9743374	.	C	T	.	.	MAF_INRAE=24.167;MAF_USDA=12.941
NC_035103.1	9743405	.	G	T	.	.	MAF_USDA=5.294
NC_035103.1	9743466	.	T	G	.	.	MAF_INRAE=18.354;MAF_USDA=20.588
NC_035103.1	9743558	.	T	C	.	.	MAF_INRAE=18.354;MAF_USDA=20.0
NC_035103.1	9743785	.	C	T	.	.	MAF_INRAE=8.333;MAF_USDA=2.941
NC_035103.1	9743788	.	C	G	.	.	MAF_USDA=4.918
NC_035103.1	9743797	.	A	T	.	.	MAF_USDA=2.459
NC_035103.1	9743809	.	C	T	.	.	MAF_INRAE=18.354;MAF_USDA=20.0
NC_035103.1	9743810	.	T	G	.	.	MAF_INRAE=17.5;MAF_USDA=20.0
NC_035103.1	9743886	.	A	G	.	.	MAF_INRAE=18.354;MAF_USDA=18.033
NC_035103.1	9743909	.	T	C	.	.	MAF_USDA=4.098
NC_035103.1	9743955	.	A	C	.	.	MAF_INRAE=18.354;MAF_USDA=20.0
NC_035103.1	9743964	.	C	A	.	.	MAF_INRAE=25.833;MAF_USDA=4.706
NC_035103.1	9743969	.	C	T	.	.	MAF_USDA=11.176
NC_035103.1	9743981	.	C	T	.	.	MAF_USDA=4.118
NC_035103.1	9744005	.	G	A	.	.	MAF_INRAE=25.833;MAF_USDA=4.706
NC_035103.1	9744006	.	C	A	.	.	MAF_INRAE=5.063
NC_035103.1	9744093	.	C	T	.	.	MAF_USDA=3.279
NC_035103.1	9744098	.	T	C	.	.	MAF_USDA=1.639
NC_035103.1	9744141	.	C	A	.	.	MAF_INRAE=12.5
NC_035103.1	9744175	.	A	C	.	.	MAF_USDA=3.279
NC_035103.1	9744212	.	G	A	.	.	MAF_USDA=4.706
NC_035103.1	9744216	.	C	T	.	.	MAF_USDA=1.639
NC_035103.1	9744243	.	G	A	.	.	MAF_USDA=2.459
NC_035103.1	9744244	.	G	T	.	.	MAF_INRAE=34.177;MAF_USDA=12.353
NC_035103.1	9744265	.	C	T	.	.	MAF_USDA=1.639
NC_035103.1	9744268	.	C	A	.	.	MAF_INRAE=6.329;MAF_USDA=9.412
NC_035103.1	9744274	.	T	C	.	.	MAF_INRAE=25.0;MAF_USDA=12.941
NC_035103.1	9744280	.	G	A	.	.	MAF_USDA=1.639
NC_035103.1	9744329	.	C	T	.	.	MAF_INRAE=18.354;MAF_USDA=21.765
NC_035103.1	9744441	.	C	T	.	.	MAF_INRAE=8.333;MAF_USDA=2.941
NC_035103.1	9744465	.	G	T	.	.	MAF_INRAE=6.962;MAF_USDA=9.836
NC_035103.1	9744553	.	A	T	.	.	MAF_INRAE=5.063;MAF_USDA=4.098
NC_035103.1	9744584	.	T	C	.	.	MAF_INRAE=18.354;MAF_USDA=21.176
NC_035103.1	9744598	.	C	T	.	.	MAF_USDA=2.459
NC_035103.1	9744646	.	G	A	.	.	MAF_INRAE=4.167
NC_035103.1	9744647	.	TGCCATAAT	TGCCATAAC	.	.	MAF_USDA=18.75
NC_035103.1	9744655	.	T	C	.	.	MAF_INRAE=21.053;MAF_USDA=18.852
NC_035103.1	9744698	.	G	A	.	.	MAF_INRAE=18.354;MAF_USDA=17.059
NC_035103.1	9744793	.	G	A	.	.	MAF_USDA=4.706
NC_035103.1	9744806	.	T	C	.	.	MAF_USDA=1.639
NC_035103.1	9744807	.	T	A	.	.	MAF_USDA=1.639
NC_035103.1	9744812	.	C	T	.	.	MAF_USDA=11.176
NC_035103.1	9744817	.	G	A	.	.	MAF_USDA=1.639
NC_035103.1	9744824	.	T	A	.	.	MAF_USDA=1.639
NC_035103.1	9744843	.	C	T	.	.	MAF_USDA=2.459
NC_035103.1	9744857	.	C	T	.	.	MAF_USDA=1.639
NC_035103.1	9744909	.	C	A	.	.	MAF_INRAE=4.167;MAF_USDA=7.059
NC_035103.1	9744922	.	C	T	.	.	MAF_USDA=4.918
NC_035103.1	9744936	.	G	A	.	.	MAF_INRAE=18.354;MAF_USDA=17.059
NC_035103.1	9745086	.	T	G	.	.	MAF_USDA=11.765
NC_035103.1	9745093	.	C	T	.	.	MAF_INRAE=8.333;MAF_USDA=2.941
NC_035103.1	9745122	.	G	A	.	.	MAF_USDA=1.639
NC_035103.1	9745135	.	G	A	.	.	MAF_USDA=4.918
NC_035103.1	9745242	.	T	C	.	.	MAF_USDA=3.529
NC_035103.1	9745300	.	C	T	.	.	MAF_INRAE=21.519;MAF_USDA=6.471
NC_035103.1	9745350	.	T	C	.	.	MAF_INRAE=25.0;MAF_USDA=4.706
NC_035103.1	9745400	.	C	A	.	.	MAF_INRAE=8.333;MAF_USDA=2.941
NC_035103.1	9745590	.	G	T	.	.	MAF_USDA=15.294
NC_035103.1	9745640	.	G	C	.	.	MAF_USDA=2.941
NC_035103.1	9745647	.	T	G	.	.	MAF_INRAE=9.167
NC_035103.1	9745650	.	G	T	.	.	MAF_INRAE=6.962
NC_035103.1	9745730	.	T	C	.	.	MAF_INRAE=10.526;MAF_USDA=10.0
NC_035103.1	9745737	.	T	A	.	.	MAF_USDA=2.941
NC_035103.1	9745955	.	G	A	.	.	MAF_INRAE=15.833;MAF_USDA=5.738
NC_035103.1	9745973	.	A	T	.	.	MAF_INRAE=25.833;MAF_USDA=3.279
NC_035103.1	9746025	.	G	C	.	.	MAF_INRAE=6.962
NC_035103.1	9746050	.	C	T	.	.	MAF_INRAE=15.833;MAF_USDA=6.471
NC_035103.1	9746082	.	A	C	.	.	MAF_USDA=7.059
NC_035103.1	9746112	.	A	T	.	.	MAF_INRAE=25.833;MAF_USDA=4.706
NC_035103.1	9746121	.	C	T	.	.	MAF_USDA=8.235
NC_035103.1	9746142	.	T	C	.	.	MAF_USDA=2.459
NC_035103.1	9746184	.	A	G	.	.	MAF_INRAE=6.329;MAF_USDA=9.412
NC_035103.1	9746196	.	C	T	.	.	MAF_INRAE=21.519;MAF_USDA=6.471
NC_035103.1	9746210	.	C	T	.	.	MAF_USDA=3.279
NC_035103.1	9746226	.	A	G	.	.	MAF_USDA=1.639
NC_035103.1	9746274	.	A	T	.	.	MAF_INRAE=7.595;MAF_USDA=14.706
NC_035103.1	9746342	.	A	C	.	.	MAF_INRAE=6.962;MAF_USDA=8.235
NC_035103.1	9746397	.	T	G	.	.	MAF_INRAE=6.962;MAF_USDA=8.235
NC_035103.1	9746445	.	A	T	.	.	MAF_USDA=4.098
NC_035103.1	9746477	.	T	A	.	.	MAF_USDA=33.333
NC_035103.1	9746491	.	T	C	.	.	MAF_USDA=2.459
NC_035103.1	9746509	.	T	A	.	.	MAF_INRAE=13.158
NC_035103.1	9746523	.	T	C	.	.	MAF_INRAE=10.526
NC_035103.1	9746797	.	T	A	.	.	MAF_USDA=11.765
NC_035103.1	9746829	.	T	A	.	.	MAF_USDA=3.279
NC_035103.1	9746835	.	A	G	.	.	MAF_USDA=6.471
NC_035103.1	9746878	.	G	A	.	.	MAF_USDA=6.471
NC_035103.1	9746880	.	C	T	.	.	MAF_USDA=6.471
NC_035103.1	9746883	.	T	C	.	.	MAF_USDA=6.471
NC_035103.1	9746893	.	T	G	.	.	MAF_USDA=6.471
NC_035103.1	9746899	.	C	T	.	.	MAF_USDA=6.471
NC_035103.1	9746901	.	C	A	.	.	MAF_USDA=2.459
NC_035103.1	9746922	.	C	A	.	.	MAF_USDA=6.471
NC_035103.1	9746924	.	T	C	.	.	MAF_USDA=5.882
NC_035103.1	9746968	.	A	T	.	.	MAF_USDA=9.836
NC_035103.1	9746987	.	A	G	.	.	MAF_USDA=1.639
NC_035103.1	9747031	.	A	G	.	.	MAF_USDA=4.098
NC_035103.1	9747046	.	C	T	.	.	MAF_USDA=9.836
NC_035103.1	9747049	.	T	C	.	.	MAF_USDA=9.836
NC_035103.1	9747057	.	C	T	.	.	MAF_USDA=9.016
NC_035103.1	9747058	.	A	T	.	.	MAF_USDA=9.016
NC_035103.1	9747059	.	T	A	.	.	MAF_USDA=9.016
NC_035103.1	9747277	.	C	A	.	.	MAF_USDA=1.639
NC_035103.1	9747406	.	G	A	.	.	MAF_USDA=14.706
NC_035103.1	9747551	.	G	T	.	.	MAF_USDA=1.639
NC_035103.1	9747567	.	G	T	.	.	MAF_USDA=5.882
NC_035103.1	9747671	.	G	A	.	.	MAF_INRAE=21.519;MAF_USDA=7.059
NC_035103.1	9747684	.	T	C	.	.	MAF_USDA=13.529
NC_035103.1	9747697	.	C	A	.	.	MAF_USDA=2.459
NC_035103.1	9747769	.	A	T	.	.	MAF_USDA=1.639
NC_035103.1	9747770	.	G	A	.	.	MAF_USDA=1.639
NC_035103.1	9747890	.	A	G	.	.	MAF_INRAE=16.667;MAF_USDA=9.016
NC_035103.1	9747896	.	G	A	.	.	MAF_INRAE=15.0;MAF_USDA=9.016
NC_035103.1	9747950	.	A	C	.	.	MAF_INRAE=37.5
NC_035103.1	9747953	.	G	A	.	.	MAF_USDA=3.279
NC_035103.1	9747970	.	C	T	.	.	MAF_USDA=1.639
NC_035103.1	9748124	.	C	A	.	.	MAF_INRAE=4.167;MAF_USDA=1.765
NC_035103.1	9748217	.	G	T	.	.	MAF_USDA=2.941
NC_035103.1	9748250	.	C	A	.	.	MAF_USDA=31.25
NC_035103.1	9748252	.	C	A	.	.	MAF_USDA=31.25
NC_035103.1	9748254	.	C	T	.	.	MAF_INRAE=3.333;MAF_USDA=1.786
NC_035103.1	9748286	.	G	A	.	.	MAF_INRAE=14.557;MAF_USDA=5.833
NC_035103.1	9748314	.	C	T	.	.	MAF_USDA=2.381
NC_035103.1	9748399	.	T	G	.	.	MAF_USDA=5.882
NC_035103.1	9748402	.	C	T	.	.	MAF_USDA=6.471
NC_035103.1	9748478	.	A	C	.	.	MAF_INRAE=5.063;MAF_USDA=10.417
NC_035103.1	9748484	.	T	A	.	.	MAF_USDA=2.941
NC_035103.1	9748495	.	C	T	.	.	MAF_USDA=4.098
NC_035103.1	9748505	.	G	A	.	.	MAF_USDA=1.786
NC_035103.1	9748513	.	C	T	.	.	MAF_USDA=1.667
NC_035103.1	9748516	.	T	A	.	.	MAF_INRAE=11.392;MAF_USDA=13.69
NC_035103.1	9748533	.	T	C	.	.	MAF_USDA=2.5
NC_035103.1	9748560	.	G	A	.	.	MAF_USDA=11.176
NC_035103.1	9748667	.	T	G	.	.	MAF_INRAE=44.937;MAF_USDA=35.294
NC_035103.1	9748674	.	T	C	.	.	MAF_INRAE=44.937
NC_035103.1	9748678	.	A	G	.	.	MAF_INRAE=49.167
NC_035103.1	9748685	.	C	T	.	.	MAF_USDA=33.333
NC_035103.1	9748690	.	G	T	.	.	MAF_INRAE=49.167;MAF_USDA=39.583
NC_035103.1	9748698	.	C	T	.	.	MAF_INRAE=49.167
NC_035103.1	9748713	.	C	T	.	.	MAF_USDA=2.459
NC_035103.1	9748740	.	G	A	.	.	MAF_USDA=9.412
NC_035103.1	9748741	.	C	A	.	.	MAF_INRAE=44.304;MAF_USDA=38.235
NC_035103.1	9748761	.	C	G	.	.	MAF_INRAE=25.833;MAF_USDA=4.706
NC_035103.1	9748764	.	T	G	.	.	MAF_INRAE=48.333;MAF_USDA=35.882
NC_035103.1	9748850	.	G	A	.	.	MAF_INRAE=7.5;MAF_USDA=25.882
NC_035103.1	9748858	.	G	C	.	.	MAF_INRAE=7.5;MAF_USDA=25.294
NC_035103.1	9748871	.	G	A	.	.	MAF_INRAE=5.063;MAF_USDA=1.639
NC_035103.1	9748873	.	A	G	.	.	MAF_USDA=8.197
NC_035103.1	9748973	.	G	C	.	.	MAF_USDA=2.459
NC_035103.1	9749072	.	C	T	.	.	MAF_INRAE=25.0;MAF_USDA=4.706
NC_035103.1	9749182	.	T	C	.	.	MAF_USDA=8.235
NC_035103.1	9749188	.	G	T	.	.	MAF_USDA=1.639
NC_035103.1	9749213	.	A	G	.	.	MAF_INRAE=46.203;MAF_USDA=36.471
NC_035103.1	9749292	.	C	T	.	.	MAF_USDA=13.934
NC_035103.1	9749431	.	C	A	.	.	MAF_INRAE=25.0;MAF_USDA=4.706
NC_035103.1	9749476	.	A	C	.	.	MAF_INRAE=14.557;MAF_USDA=18.033
NC_035103.1	9749577	.	C	T	.	.	MAF_USDA=5.738
NC_035103.1	9749627	.	T	C	.	.	MAF_INRAE=44.304;MAF_USDA=35.294
NC_035103.1	9749682	.	G	A	.	.	MAF_USDA=10.417
NC_035103.1	9749684	.	G	C	.	.	MAF_INRAE=43.671;MAF_USDA=43.75
NC_035103.1	9749748	.	C	T	.	.	MAF_USDA=6.25
NC_035103.1	9749782	.	C	A	.	.	MAF_USDA=4.098
NC_035103.1	9749799	.	C	T	.	.	MAF_USDA=1.639
NC_035103.1	9749825	.	C	T	.	.	MAF_USDA=2.459
NC_035103.1	9749908	.	A	C	.	.	MAF_USDA=2.459
NC_035103.1	9750046	.	C	T	.	.	MAF_INRAE=36.842;MAF_USDA=12.353
NC_035103.1	9750159	.	G	T	.	.	MAF_USDA=4.167
NC_035103.1	9750167	.	C	T	.	.	MAF_USDA=1.639
NC_035103.1	9750191	.	T	C	.	.	MAF_INRAE=21.519;MAF_USDA=12.941
NC_035103.1	9750242	.	T	G	.	.	MAF_USDA=7.647
NC_035103.1	9750304	.	C	A	.	.	MAF_USDA=4.167
NC_035103.1	9750319	.	C	A	.	.	MAF_INRAE=31.579;MAF_USDA=35.882
NC_035103.1	9750320	.	G	T	.	.	MAF_USDA=2.459
NC_035103.1	9750386	.	G	T	.	.	MAF_USDA=2.459
NC_035103.1	9750455	.	T	C	.	.	MAF_USDA=7.927
NC_035103.1	9751254	.	G	C	.	.	MAF_USDA=34.783
NC_035103.1	9751408	.	A	C	.	.	MAF_USDA=10.417
NC_035103.1	9751434	.	A	G	.	.	MAF_USDA=50.0
NC_035103.1	9751456	.	A	G	.	.	MAF_USDA=10.417
NC_035103.1	9751579	.	AAAGAA	AAAGAG	.	.	MAF_USDA=39.583
NC_035103.1	9751730	.	C	T	.	.	MAF_USDA=2.459
NC_035103.1	9751846	.	A	G	.	.	MAF_INRAE=21.519;MAF_USDA=12.941
NC_035103.1	9751895	.	AAT	AAG	.	.	MAF_USDA=18.75
NC_035103.1	9751897	.	T	G	.	.	MAF_INRAE=6.962
NC_035103.1	9751979	.	A	G	.	.	MAF_USDA=2.941
NC_035103.1	9751987	.	A	T	.	.	MAF_USDA=3.279
NC_035103.1	9752076	.	C	T	.	.	MAF_USDA=2.459
NC_035103.1	9752107	.	T	G	.	.	MAF_INRAE=11.392;MAF_USDA=14.118
NC_035103.1	9752177	.	T	G	.	.	MAF_INRAE=44.304;MAF_USDA=37.059
NC_035103.1	9752187	.	G	T	.	.	MAF_USDA=2.459
NC_035103.1	9752206	.	C	G	.	.	MAF_INRAE=12.025;MAF_USDA=20.0
NC_035103.1	9752207	.	T	C	.	.	MAF_INRAE=10.833;MAF_USDA=20.0
NC_035103.1	9752340	.	G	C	.	.	MAF_USDA=2.459
NC_035103.1	9752448	.	G	A	.	.	MAF_INRAE=21.519;MAF_USDA=12.353
NC_035103.1	9752621	.	G	A	.	.	MAF_USDA=1.639
NC_035103.1	9752793	.	A	G	.	.	MAF_USDA=1.639
NC_035103.1	9752827	.	G	C	.	.	MAF_USDA=1.639
NC_035103.1	9752850	.	C	A	.	.	MAF_INRAE=23.333;MAF_USDA=15.882
NC_035103.1	9752855	.	C	T	.	.	MAF_INRAE=6.962;MAF_USDA=1.639
NC_035103.1	9753085	.	T	A	.	.	MAF_INRAE=16.456;MAF_USDA=29.412
NC_035103.1	9753115	.	C	G	.	.	MAF_INRAE=35.443;MAF_USDA=19.412
NC_035103.1	9753178	.	T	A	.	.	MAF_INRAE=10.0;MAF_USDA=3.529
NC_035103.1	9753190	.	C	T	.	.	MAF_INRAE=9.167;MAF_USDA=3.529
NC_035103.1	9753281	.	C	A	.	.	MAF_INRAE=9.167;MAF_USDA=2.941
NC_035103.1	9753326	.	T	G	.	.	MAF_USDA=2.5
NC_035103.1	9753417	.	C	A	.	.	MAF_INRAE=25.316;MAF_USDA=36.471
NC_035103.1	9753442	.	C	G	.	.	MAF_USDA=3.529
NC_035103.1	9753467	.	G	A	.	.	MAF_USDA=1.639
NC_035103.1	9753469	.	A	G	.	.	MAF_USDA=4.098
NC_035103.1	9753508	.	C	T	.	.	MAF_USDA=3.333
NC_035103.1	9753547	.	G	T	.	.	MAF_INRAE=15.0;MAF_USDA=9.167
NC_035103.1	9753595	.	A	G	.	.	MAF_INRAE=18.354;MAF_USDA=31.765
NC_035103.1	9753786	.	T	C	.	.	MAF_INRAE=15.789;MAF_USDA=31.176
NC_035103.1	9753792	.	G	A	.	.	MAF_USDA=31.765
NC_035103.1	9753802	.	G	C	.	.	MAF_USDA=2.459
NC_035103.1	9753829	.	G	T	.	.	MAF_USDA=5.294
NC_035103.1	9753955	.	C	T	.	.	MAF_INRAE=1.667;MAF_USDA=9.524
NC_035103.1	9753963	.	A	G	.	.	MAF_USDA=2.459
NC_035103.1	9754037	.	G	A	.	.	MAF_INRAE=17.089;MAF_USDA=35.417
NC_035103.1	9754100	.	G	A	.	.	MAF_USDA=3.279
NC_035103.1	9754138	.	G	T	.	.	MAF_USDA=1.639
NC_035103.1	9754301	.	C	A	.	.	MAF_INRAE=20.833;MAF_USDA=1.639
NC_035103.1	9754307	.	G	A	.	.	MAF_INRAE=50.0;MAF_USDA=20.0
NC_035103.1	9754336	.	A	G	.	.	MAF_USDA=6.557
NC_035103.1	9754364	.	A	G	.	.	MAF_USDA=4.098
NC_035103.1	9754370	.	G	A	.	.	MAF_USDA=5.0
NC_035103.1	9754379	.	A	G	.	.	MAF_USDA=6.667
NC_035103.1	9754390	.	A	C	.	.	MAF_USDA=5.0
NC_035103.1	9754466	.	T	C	.	.	MAF_USDA=8.235
NC_035103.1	9754496	.	C	G	.	.	MAF_USDA=2.353
NC_035103.1	9754580	.	A	C	.	.	MAF_INRAE=18.354;MAF_USDA=42.941
NC_035103.1	9754597	.	C	A	.	.	MAF_INRAE=9.167;MAF_USDA=3.529
NC_035103.1	9754619	.	T	A	.	.	MAF_USDA=5.294
NC_035103.1	9754649	.	G	A	.	.	MAF_INRAE=8.333;MAF_USDA=3.529
NC_035103.1	9754660	.	C	G	.	.	MAF_INRAE=24.684;MAF_USDA=42.353
NC_035103.1	9754678	.	T	C	.	.	MAF_INRAE=18.354;MAF_USDA=31.548
NC_035103.1	9754681	.	C	A	.	.	MAF_USDA=2.5
NC_035103.1	9754708	.	G	A	.	.	MAF_INRAE=18.354;MAF_USDA=32.353
NC_035103.1	9754760	.	A	C	.	.	MAF_INRAE=5.833
NC_035103.1	9754765	.	C	A	.	.	MAF_USDA=4.098
NC_035103.1	9754796	.	A	C	.	.	MAF_INRAE=9.494;MAF_USDA=17.059
NC_035103.1	9754826	.	G	C	.	.	MAF_INRAE=9.494;MAF_USDA=17.059
NC_035103.1	9754940	.	C	T	.	.	MAF_INRAE=18.354;MAF_USDA=31.176
NC_035103.1	9754971	.	C	A	.	.	MAF_USDA=4.118
NC_035103.1	9755026	.	T	C	.	.	MAF_USDA=6.25
NC_035103.1	9755027	.	G	A	.	.	MAF_USDA=6.25
NC_035103.1	9755029	.	T	A	.	.	MAF_USDA=6.25
NC_035103.1	9755095	.	T	C	.	.	MAF_INRAE=24.051;MAF_USDA=43.529
NC_035103.1	9755127	.	G	A	.	.	MAF_INRAE=9.167;MAF_USDA=3.529
NC_035103.1	9755305	.	A	G	.	.	MAF_INRAE=6.962;MAF_USDA=14.754
NC_035103.1	9755363	.	C	T	.	.	MAF_INRAE=18.354;MAF_USDA=25.294
NC_035103.1	9755365	.	G	A	.	.	MAF_USDA=1.639
NC_035103.1	9755381	.	G	A	.	.	MAF_INRAE=13.924;MAF_USDA=3.279
NC_035103.1	9755474	.	G	C	.	.	MAF_USDA=1.639
NC_035103.1	9755492	.	G	A	.	.	MAF_USDA=2.5
NC_035103.1	9755690	.	C	A	.	.	MAF_INRAE=18.354;MAF_USDA=38.235
NC_035103.1	9755806	.	C	T	.	.	MAF_INRAE=9.167;MAF_USDA=3.529
NC_035103.1	9755861	.	C	T	.	.	MAF_INRAE=25.316;MAF_USDA=48.824
NC_035103.1	9755888	.	C	A	.	.	MAF_USDA=1.639
NC_035103.1	9755987	.	A	C	.	.	MAF_INRAE=34.177;MAF_USDA=21.176
NC_035103.1	9755995	.	C	A	.	.	MAF_INRAE=14.557;MAF_USDA=3.279
NC_035103.1	9755999	.	A	T	.	.	MAF_USDA=2.459
NC_035103.1	9756020	.	T	A	.	.	MAF_INRAE=6.962;MAF_USDA=2.459
NC_035103.1	9756121	.	A	G	.	.	MAF_USDA=4.098
NC_035103.1	9756125	.	A	G	.	.	MAF_INRAE=2.5;MAF_USDA=6.471
NC_035103.1	9756253	.	C	G	.	.	MAF_USDA=2.459
NC_035103.1	9756263	.	T	G	.	.	MAF_USDA=2.941
NC_035103.1	9756333	.	G	A	.	.	MAF_INRAE=14.557;MAF_USDA=3.279
NC_035103.1	9756415	.	A	G	.	.	MAF_USDA=2.5
NC_035103.1	9756483	.	G	A	.	.	MAF_USDA=1.639
NC_035103.1	9756564	.	C	T	.	.	MAF_USDA=2.459
NC_035103.1	9756629	.	C	T	.	.	MAF_INRAE=15.0;MAF_USDA=9.016
NC_035103.1	9756651	.	A	T	.	.	MAF_USDA=4.098
NC_035103.1	9756688	.	A	G	.	.	MAF_INRAE=15.833;MAF_USDA=4.098
NC_035103.1	9756716	.	A	G	.	.	MAF_USDA=4.098
NC_035103.1	9756727	.	A	C	.	.	MAF_INRAE=6.962;MAF_USDA=11.765
NC_035103.1	9756728	.	A	G	.	.	MAF_USDA=2.459
NC_035103.1	9756817	.	C	T	.	.	MAF_USDA=10.588
NC_035103.1	9756834	.	C	T	.	.	MAF_USDA=4.098
NC_035103.1	9756931	.	C	A	.	.	MAF_USDA=12.941
NC_035103.1	9756969	.	A	C	.	.	MAF_INRAE=13.924;MAF_USDA=24.706
NC_035103.1	9756973	.	C	A	.	.	MAF_INRAE=15.0;MAF_USDA=12.941
NC_035103.1	9757032	.	C	T	.	.	MAF_USDA=4.706
NC_035103.1	9757079	.	T	C	.	.	MAF_INRAE=50.0;MAF_USDA=21.765
NC_035103.1	9757106	.	C	T	.	.	MAF_USDA=4.098
NC_035103.1	9757110	.	G	T	.	.	MAF_USDA=1.639
NC_035103.1	9757392	.	C	A	.	.	MAF_INRAE=3.333;MAF_USDA=7.059
NC_035103.1	9757414	.	C	T	.	.	MAF_USDA=1.639
NC_035103.1	9757461	.	T	A	.	.	MAF_USDA=5.738
NC_035103.1	9757483	.	G	T	.	.	MAF_USDA=2.459
NC_035103.1	9757616	.	A	G	.	.	MAF_USDA=4.098
NC_035103.1	9757643	.	T	C	.	.	MAF_INRAE=6.962;MAF_USDA=1.639
NC_035103.1	9757686	.	G	T	.	.	MAF_USDA=12.353
NC_035103.1	9757782	.	G	T	.	.	MAF_INRAE=14.557;MAF_USDA=7.377
NC_035103.1	9757856	.	G	T	.	.	MAF_USDA=2.459
NC_035103.1	9757876	.	C	A	.	.	MAF_USDA=1.639
NC_035103.1	9757960	.	A	C	.	.	MAF_USDA=5.738
NC_035103.1	9758049	.	T	A	.	.	MAF_USDA=4.098
NC_035103.1	9758151	.	C	A	.	.	MAF_USDA=4.167
NC_035103.1	9758182	.	C	G	.	.	MAF_USDA=1.667
NC_035103.1	9758196	.	C	A	.	.	MAF_USDA=5.294
NC_035103.1	9758220	.	T	G	.	.	MAF_INRAE=4.167;MAF_USDA=3.279
NC_035103.1	9758234	.	C	A	.	.	MAF_INRAE=8.333;MAF_USDA=3.529
NC_035103.1	9758236	.	T	G	.	.	MAF_USDA=3.279
NC_035103.1	9758249	.	C	A	.	.	MAF_USDA=1.639
NC_035103.1	9758250	.	A	G	.	.	MAF_USDA=1.639
NC_035103.1	9758259	.	G	A	.	.	MAF_INRAE=6.329;MAF_USDA=4.098
NC_035103.1	9758415	.	C	T	.	.	MAF_INRAE=21.667;MAF_USDA=1.639
NC_035103.1	9758473	.	C	T	.	.	MAF_INRAE=14.557;MAF_USDA=3.279
NC_035103.1	9758591	.	T	C	.	.	MAF_INRAE=9.167;MAF_USDA=8.333
NC_035103.1	9758617	.	T	G	.	.	MAF_USDA=2.941
NC_035103.1	9758678	.	A	C	.	.	MAF_INRAE=21.667;MAF_USDA=1.639
NC_035103.1	9758688	.	T	G	.	.	MAF_USDA=9.836
NC_035103.1	9758771	.	C	T	.	.	MAF_INRAE=14.557;MAF_USDA=8.235
NC_035103.1	9758772	.	G	A	.	.	MAF_USDA=1.639
NC_035103.1	9758860	.	A	T	.	.	MAF_USDA=1.639
NC_035103.1	9758906	.	C	T	.	.	MAF_USDA=1.639
NC_035103.1	9758911	.	T	G	.	.	MAF_USDA=1.639
NC_035103.1	9759029	.	T	A	.	.	MAF_INRAE=14.557;MAF_USDA=16.667
NC_035103.1	9759292	.	T	C	.	.	MAF_USDA=7.377
NC_035103.1	9759346	.	C	A	.	.	MAF_INRAE=3.333;MAF_USDA=7.738
NC_035103.1	9759399	.	G	T	.	.	MAF_USDA=10.656
NC_035103.1	9759508	.	T	G	.	.	MAF_INRAE=20.833;MAF_USDA=1.639
NC_035103.1	9759509	.	T	C	.	.	MAF_INRAE=34.81;MAF_USDA=20.0
NC_035103.1	9759546	.	C	A	.	.	MAF_USDA=14.118
NC_035103.1	9759562	.	C	T	.	.	MAF_USDA=1.639
NC_035103.1	9759612	.	T	C	.	.	MAF_USDA=1.639
NC_035103.1	9759622	.	G	C	.	.	MAF_INRAE=14.557;MAF_USDA=3.279
NC_035103.1	9759659	.	T	A	.	.	MAF_USDA=10.656
NC_035103.1	9759682	.	C	G	.	.	MAF_USDA=1.639
NC_035103.1	9759739	.	C	T	.	.	MAF_USDA=1.639
NC_035103.1	9759825	.	G	T	.	.	MAF_INRAE=6.962;MAF_USDA=22.353
NC_035103.1	9759900	.	C	T	.	.	MAF_INRAE=5.0;MAF_USDA=1.765
NC_035103.1	9759928	.	T	G	.	.	MAF_INRAE=15.0;MAF_USDA=15.294
NC_035103.1	9759993	.	A	T	.	.	MAF_USDA=5.738
NC_035103.1	9760007	.	C	A	.	.	MAF_INRAE=35.0;MAF_USDA=40.588
NC_035103.1	9760065	.	T	C	.	.	MAF_INRAE=14.167;MAF_USDA=10.656
NC_035103.1	9760083	.	G	A	.	.	MAF_USDA=5.882
NC_035103.1	9760088	.	A	C	.	.	MAF_INRAE=13.333;MAF_USDA=2.941
NC_035103.1	9760142	.	G	C	.	.	MAF_INRAE=30.833;MAF_USDA=20.0
NC_035103.1	9760159	.	A	G	.	.	MAF_INRAE=13.333
NC_035103.1	9760170	.	T	A	.	.	MAF_USDA=1.639
NC_035103.1	9760184	.	T	A	.	.	MAF_USDA=1.639
NC_035103.1	9760279	.	C	A	.	.	MAF_INRAE=6.329;MAF_USDA=2.459
NC_035103.1	9760291	.	T	A	.	.	MAF_USDA=1.639
NC_035103.1	9760404	.	C	T	.	.	MAF_USDA=1.639
NC_035103.1	9760485	.	A	G	.	.	MAF_USDA=8.235
NC_035103.1	9760676	.	C	G	.	.	MAF_USDA=1.639
NC_035103.1	9760691	.	C	T	.	.	MAF_INRAE=24.684;MAF_USDA=15.882
NC_035103.1	9760759	.	A	G	.	.	MAF_USDA=3.279
NC_035103.1	9760799	.	T	C	.	.	MAF_USDA=1.639
NC_035103.1	9760830	.	A	T	.	.	MAF_USDA=8.235
NC_035103.1	9760916	.	A	G	.	.	MAF_INRAE=9.167;MAF_USDA=3.529
NC_035103.1	9761007	.	T	A	.	.	MAF_USDA=4.118
NC_035103.1	9761045	.	C	A	.	.	MAF_USDA=1.639
NC_035103.1	9761089	.	G	A	.	.	MAF_USDA=3.279
NC_035103.1	9761166	.	G	C	.	.	MAF_INRAE=13.333
NC_035103.1	9761202	.	A	G	.	.	MAF_INRAE=24.684;MAF_USDA=14.706
NC_035103.1	9761265	.	T	G	.	.	MAF_INRAE=42.405;MAF_USDA=38.824
NC_035103.1	9761272	.	T	G	.	.	MAF_USDA=5.738
NC_035103.1	9761474	.	G	A	.	.	MAF_USDA=5.738
NC_035103.1	9761529	.	T	G	.	.	MAF_INRAE=17.089;MAF_USDA=11.765
NC_035103.1	9761554	.	T	A	.	.	MAF_INRAE=8.333
NC_035103.1	9761571	.	G	T	.	.	MAF_INRAE=4.43;MAF_USDA=17.647
NC_035103.1	9761637	.	G	T	.	.	MAF_USDA=1.639
NC_035103.1	9761676	.	G	A	.	.	MAF_INRAE=9.167;MAF_USDA=4.118
NC_035103.1	9761698	.	A	T	.	.	MAF_USDA=2.941
NC_035103.1	9761701	.	C	T	.	.	MAF_USDA=2.941
NC_035103.1	9761715	.	C	A	.	.	MAF_USDA=4.098
NC_035103.1	9761835	.	C	A	.	.	MAF_INRAE=3.333;MAF_USDA=12.5
NC_035103.1	9761842	.	A	C	.	.	MAF_USDA=4.918
NC_035103.1	9761913	.	G	A	.	.	MAF_INRAE=18.354;MAF_USDA=23.529
NC_035103.1	9761943	.	C	A	.	.	MAF_USDA=5.294
NC_035103.1	9762029	.	G	A	.	.	MAF_INRAE=5.063;MAF_USDA=4.706
NC_035103.1	9762040	.	A	C	.	.	MAF_INRAE=46.835;MAF_USDA=45.294
NC_035103.1	9762044	.	C	T	.	.	MAF_INRAE=48.333;MAF_USDA=45.294
NC_035103.1	9762062	.	C	T	.	.	MAF_USDA=7.647
NC_035103.1	9762065	.	C	T	.	.	MAF_INRAE=48.333;MAF_USDA=45.294
NC_035103.1	9762075	.	G	A	.	.	MAF_INRAE=36.076;MAF_USDA=39.412
NC_035103.1	9762155	.	C	A	.	.	MAF_INRAE=9.167;MAF_USDA=3.529
NC_035103.1	9762189	.	A	G	.	.	MAF_INRAE=35.443;MAF_USDA=34.118
NC_035103.1	9762190	.	T	C	.	.	MAF_INRAE=36.667;MAF_USDA=34.118
NC_035103.1	9762253	.	G	A	.	.	MAF_INRAE=35.443;MAF_USDA=34.706
NC_035103.1	9762300	.	C	T	.	.	MAF_USDA=1.639
NC_035103.1	9762481	.	A	G	.	.	MAF_USDA=2.459
NC_035103.1	9762598	.	C	A	.	.	MAF_INRAE=36.076;MAF_USDA=40.0
NC_035103.1	9762623	.	G	A	.	.	MAF_INRAE=17.089;MAF_USDA=10.588
NC_035103.1	9762661	.	T	C	.	.	MAF_INRAE=43.038;MAF_USDA=29.762
NC_035103.1	9762669	.	A	T	.	.	MAF_USDA=4.167
NC_035103.1	9762680	.	A	C	.	.	MAF_USDA=2.5
NC_035103.1	9762682	.	C	T	.	.	MAF_USDA=3.333
NC_035103.1	9762684	.	G	A	.	.	MAF_USDA=2.5
NC_035103.1	9762692	.	A	G	.	.	MAF_INRAE=29.747;MAF_USDA=10.714
NC_035103.1	9762763	.	G	A	.	.	MAF_INRAE=24.051;MAF_USDA=38.824
NC_035103.1	9762765	.	G	A	.	.	MAF_INRAE=19.167;MAF_USDA=32.941
NC_035103.1	9762776	.	A	G	.	.	MAF_USDA=7.059
NC_035103.1	9762819	.	T	A	.	.	MAF_INRAE=9.167;MAF_USDA=3.529
NC_035103.1	9762831	.	G	T	.	.	MAF_USDA=1.765
NC_035103.1	9762834	.	A	G	.	.	MAF_INRAE=5.063;MAF_USDA=30.0
NC_035103.1	9762839	.	T	A	.	.	MAF_INRAE=43.038;MAF_USDA=46.471
NC_035103.1	9762843	.	T	G	.	.	MAF_USDA=6.25
NC_035103.1	9762941	.	G	T	.	.	MAF_INRAE=29.747;MAF_USDA=15.882
NC_035103.1	9762942	.	C	G	.	.	MAF_INRAE=35.833;MAF_USDA=18.824
NC_035103.1	9762952	.	G	T	.	.	MAF_INRAE=15.0;MAF_USDA=11.475
NC_035103.1	9763086	.	C	T	.	.	MAF_INRAE=17.089;MAF_USDA=10.588
NC_035103.1	9763115	.	G	T	.	.	MAF_USDA=1.639
NC_035103.1	9763144	.	G	A	.	.	MAF_INRAE=14.167;MAF_USDA=10.656
NC_035103.1	9763241	.	C	T	.	.	MAF_INRAE=5.696;MAF_USDA=7.059
NC_035103.1	9763271	.	T	C	.	.	MAF_INRAE=48.734;MAF_USDA=37.647
NC_035103.1	9763344	.	C	A	.	.	MAF_USDA=2.459
NC_035103.1	9763403	.	C	T	.	.	MAF_INRAE=4.167;MAF_USDA=2.459
NC_035103.1	9763408	.	T	A	.	.	MAF_INRAE=10.526
NC_035103.1	9763442	.	G	A	.	.	MAF_INRAE=4.167;MAF_USDA=2.459
NC_035103.1	9763651	.	C	A	.	.	MAF_USDA=1.639
NC_035103.1	9763705	.	C	G	.	.	MAF_INRAE=17.089;MAF_USDA=10.588
NC_035103.1	9763738	.	C	A	.	.	MAF_USDA=1.639
NC_035103.1	9763842	.	A	T	.	.	MAF_INRAE=17.089;MAF_USDA=10.588
NC_035103.1	9763862	.	TAAAAAA	TAAAAAG	.	.	MAF_USDA=22.917
NC_035103.1	9763868	.	A	G	.	.	MAF_INRAE=17.089
NC_035103.1	9763952	.	G	A	.	.	MAF_INRAE=8.333
NC_035103.1	9763963	.	A	G	.	.	MAF_INRAE=17.089;MAF_USDA=10.588
NC_035103.1	9764015	.	C	A	.	.	MAF_INRAE=4.167;MAF_USDA=2.459
NC_035103.1	9764028	.	G	A	.	.	MAF_INRAE=5.063;MAF_USDA=4.762
NC_035103.1	9764031	.	A	C	.	.	MAF_USDA=4.167
NC_035103.1	9764038	.	G	T	.	.	MAF_INRAE=43.671;MAF_USDA=33.929
NC_035103.1	9764100	.	A	G	.	.	MAF_USDA=6.557
NC_035103.1	9764101	.	C	T	.	.	MAF_INRAE=15.0;MAF_USDA=10.656
NC_035103.1	9764102	.	T	G	.	.	MAF_INRAE=15.0;MAF_USDA=10.656
NC_035103.1	9764120	.	C	A	.	.	MAF_INRAE=5.063
NC_035103.1	9764138	.	A	G	.	.	MAF_USDA=4.098
NC_035103.1	9764161	.	C	A	.	.	MAF_USDA=3.279
NC_035103.1	9764181	.	C	T	.	.	MAF_INRAE=17.089;MAF_USDA=22.917
NC_035103.1	9764202	.	T	G	.	.	MAF_INRAE=17.089;MAF_USDA=10.588
NC_035103.1	9764323	.	A	G	.	.	MAF_USDA=4.118
NC_035103.1	9764428	.	C	T	.	.	MAF_INRAE=43.671;MAF_USDA=32.353
NC_035103.1	9764437	.	A	T	.	.	MAF_USDA=22.917
NC_035103.1	9764457	.	T	A	.	.	MAF_INRAE=43.671;MAF_USDA=28.824
NC_035103.1	9764656	.	T	G	.	.	MAF_INRAE=41.772;MAF_USDA=34.118
NC_035103.1	9764658	.	A	C	.	.	MAF_INRAE=34.177;MAF_USDA=48.824
NC_035103.1	9764702	.	C	A	.	.	MAF_INRAE=17.089;MAF_USDA=10.588
NC_035103.1	9764754	.	G	A	.	.	MAF_INRAE=17.089;MAF_USDA=10.588
NC_035103.1	9764828	.	A	T	.	.	MAF_USDA=22.917
NC_035103.1	9764972	.	C	A	.	.	MAF_USDA=6.557
NC_035103.1	9764997	.	T	A	.	.	MAF_INRAE=4.167;MAF_USDA=2.459
NC_035103.1	9765020	.	C	T	.	.	MAF_INRAE=17.722;MAF_USDA=11.765
NC_035103.1	9765021	.	A	T	.	.	MAF_INRAE=9.494;MAF_USDA=22.941
NC_035103.1	9765052	.	C	A	.	.	MAF_INRAE=15.0;MAF_USDA=11.475
NC_035103.1	9765157	.	T	A	.	.	MAF_INRAE=15.789
NC_035103.1	9765192	.	T	C	.	.	MAF_INRAE=5.063;MAF_USDA=4.706
NC_035103.1	9765197	.	C	T	.	.	MAF_USDA=9.412
NC_035103.1	9765203	.	T	C	.	.	MAF_USDA=6.557
NC_035103.1	9765211	.	CA	CC	.	.	MAF_USDA=47.917
NC_035103.1	9765982	.	C	T	.	.	MAF_USDA=25.0
NC_035103.1	9765983	.	C	A	.	.	MAF_USDA=25.0
NC_035103.1	9766021	.	A	G	.	.	MAF_USDA=11.31
NC_035103.1	9766092	.	G	A	.	.	MAF_INRAE=15.789;MAF_USDA=22.917
NC_035103.1	9766096	.	T	G	.	.	MAF_USDA=10.714
NC_035103.1	9766121	.	C	T	.	.	MAF_INRAE=4.167;MAF_USDA=2.5
NC_035103.1	9766217	.	C	T	.	.	MAF_INRAE=13.333;MAF_USDA=6.471
NC_035103.1	9766228	.	C	T	.	.	MAF_USDA=3.279
NC_035103.1	9766269	.	G	T	.	.	MAF_INRAE=17.089;MAF_USDA=11.765
NC_035103.1	9766284	.	A	C	.	.	MAF_USDA=1.639
NC_035103.1	9766286	.	T	A	.	.	MAF_INRAE=16.456;MAF_USDA=10.588
NC_035103.1	9766346	.	G	A	.	.	MAF_INRAE=16.456;MAF_USDA=10.714
NC_035103.1	9766357	.	A	C	.	.	MAF_INRAE=16.456;MAF_USDA=22.917
NC_035103.1	9766360	.	G	T	.	.	MAF_INRAE=4.167;MAF_USDA=2.5
NC_035103.1	9766436	.	A	C	.	.	MAF_USDA=3.279
NC_035103.1	9766492	.	C	A	.	.	MAF_INRAE=4.167;MAF_USDA=2.459
NC_035103.1	9766493	.	A	T	.	.	MAF_USDA=2.459
NC_035103.1	9766503	.	T	C	.	.	MAF_INRAE=5.0;MAF_USDA=4.167
NC_035103.1	9766581	.	T	G	.	.	MAF_USDA=47.727
NC_035103.1	9766631	.	T	G	.	.	MAF_USDA=1.695
NC_035103.1	9766681	.	G	A	.	.	MAF_USDA=24.375
NC_035103.1	9766700	.	C	A	.	.	MAF_USDA=4.321
NC_035103.1	9766747	.	T	A	.	.	MAF_INRAE=17.722;MAF_USDA=19.048
NC_035103.1	9766820	.	A	G	.	.	MAF_USDA=7.647
NC_035103.1	9766824	.	A	C	.	.	MAF_USDA=1.639
NC_035103.1	9767066	.	C	T	.	.	MAF_INRAE=15.823;MAF_USDA=10.0
NC_035103.1	9767088	.	A	G	.	.	MAF_USDA=11.176
NC_035103.1	9767141	.	G	A	.	.	MAF_INRAE=11.392;MAF_USDA=5.833
NC_035103.1	9767163	.	A	G	.	.	MAF_INRAE=17.089;MAF_USDA=10.714
NC_035103.1	9767165	.	C	T	.	.	MAF_INRAE=17.5;MAF_USDA=10.714
NC_035103.1	9767179	.	G	A	.	.	MAF_INRAE=5.063
NC_035103.1	9767198	.	T	C	.	.	MAF_INRAE=17.089;MAF_USDA=10.714
NC_035103.1	9767239	.	C	T	.	.	MAF_INRAE=20.253;MAF_USDA=17.262
NC_035103.1	9767271	.	T	A	.	.	MAF_INRAE=46.203;MAF_USDA=32.353
NC_035103.1	9767312	.	T	G	.	.	MAF_USDA=4.167
NC_035103.1	9767332	.	A	T	.	.	MAF_INRAE=17.089
NC_035103.1	9767338	.	T	C	.	.	MAF_INRAE=17.089;MAF_USDA=22.917
NC_035103.1	9767364	.	A	C	.	.	MAF_INRAE=20.253;MAF_USDA=17.857
NC_035103.1	9767396	.	A	C	.	.	MAF_INRAE=17.089;MAF_USDA=22.917
NC_035103.1	9767398	.	A	C	.	.	MAF_INRAE=3.333
NC_035103.1	9767405	.	G	T	.	.	MAF_USDA=3.333
NC_035103.1	9767407	.	A	G	.	.	MAF_INRAE=5.063;MAF_USDA=8.929
NC_035103.1	9767466	.	T	G	.	.	MAF_INRAE=17.722;MAF_USDA=10.843
NC_035103.1	9767592	.	C	G	.	.	MAF_INRAE=17.089;MAF_USDA=10.714
NC_035103.1	9767593	.	C	A	.	.	MAF_INRAE=17.5;MAF_USDA=10.714
NC_035103.1	9767597	.	C	T	.	.	MAF_INRAE=17.5;MAF_USDA=22.917
NC_035103.1	9767605	.	A	T	.	.	MAF_INRAE=11.392
NC_035103.1	9767618	.	G	A	.	.	MAF_INRAE=17.089;MAF_USDA=7.738
NC_035103.1	9767625	.	C	A	.	.	MAF_INRAE=4.167
NC_035103.1	9767681	.	C	T	.	.	MAF_INRAE=16.456;MAF_USDA=10.714
NC_035103.1	9767796	.	G	A	.	.	MAF_INRAE=17.089;MAF_USDA=4.167
NC_035103.1	9767803	.	C	T	.	.	MAF_INRAE=16.456;MAF_USDA=10.714
NC_035103.1	9767842	.	C	G	.	.	MAF_USDA=4.167
NC_035103.1	9767882	.	T	G	.	.	MAF_INRAE=17.722;MAF_USDA=10.714
NC_035103.1	9767966	.	T	G	.	.	MAF_USDA=2.5
NC_035103.1	9767979	.	G	A	.	.	MAF_INRAE=17.722;MAF_USDA=11.667
NC_035103.1	9768067	.	G	A	.	.	MAF_INRAE=17.089;MAF_USDA=10.714
NC_035103.1	9768073	.	A	C	.	.	MAF_INRAE=17.089;MAF_USDA=10.714
NC_035103.1	9768116	.	T	A	.	.	MAF_INRAE=2.5
NC_035103.1	9768117	.	A	T	.	.	MAF_INRAE=2.5
NC_035103.1	9768121	.	A	T	.	.	MAF_INRAE=2.5
NC_035103.1	9768131	.	A	G	.	.	MAF_INRAE=18.333;MAF_USDA=13.095
NC_035103.1	9768140	.	G	C	.	.	MAF_USDA=1.667
NC_035103.1	9768147	.	C	T	.	.	MAF_INRAE=9.167;MAF_USDA=3.571
NC_035103.1	9768158	.	G	T	.	.	MAF_USDA=1.667
NC_035103.1	9768171	.	C	T	.	.	MAF_INRAE=17.722;MAF_USDA=10.714
NC_035103.1	9768193	.	C	T	.	.	MAF_INRAE=17.722;MAF_USDA=11.31
NC_035103.1	9768205	.	T	C	.	.	MAF_INRAE=17.089;MAF_USDA=18.452
NC_035103.1	9768264	.	A	C	.	.	MAF_INRAE=17.089;MAF_USDA=10.714
NC_035103.1	9768280	.	G	C	.	.	MAF_INRAE=15.0;MAF_USDA=10.833
NC_035103.1	9768350	.	G	A	.	.	MAF_INRAE=4.167
NC_035103.1	9768473	.	G	A	.	.	MAF_INRAE=4.167
NC_035103.1	9768491	.	G	A	.	.	MAF_INRAE=17.089;MAF_USDA=10.714
NC_035103.1	9768546	.	C	T	.	.	MAF_USDA=1.667
NC_035103.1	9768658	.	G	A	.	.	MAF_INRAE=4.167
NC_035103.1	9768689	.	T	G	.	.	MAF_INRAE=17.089;MAF_USDA=10.119
NC_035103.1	9768954	.	C	T	.	.	MAF_INRAE=9.167;MAF_USDA=3.571
NC_035103.1	9769014	.	G	T	.	.	MAF_USDA=13.095
NC_035103.1	9769087	.	G	A	.	.	MAF_INRAE=9.167;MAF_USDA=3.571
NC_035103.1	9769104	.	T	C	.	.	MAF_USDA=4.167
NC_035103.1	9769124	.	T	A	.	.	MAF_INRAE=15.833;MAF_USDA=1.667
NC_035103.1	9769136	.	C	G	.	.	MAF_INRAE=17.089;MAF_USDA=14.286
NC_035103.1	9769147	.	T	G	.	.	MAF_INRAE=17.089;MAF_USDA=14.286
NC_035103.1	9769211	.	T	A	.	.	MAF_INRAE=8.333
NC_035103.1	9769217	.	A	G	.	.	MAF_USDA=12.5
NC_035103.1	9769220	.	C	T	.	.	MAF_INRAE=17.5;MAF_USDA=10.714
NC_035103.1	9769282	.	G	A	.	.	MAF_INRAE=10.833
NC_035103.1	9769295	.	G	T	.	.	MAF_INRAE=17.089
NC_035103.1	9769396	.	G	A	.	.	MAF_USDA=1.667
NC_035103.1	9769404	.	A	T	.	.	MAF_INRAE=15.789;MAF_USDA=10.714
NC_035103.1	9769563	.	G	C	.	.	MAF_INRAE=15.19;MAF_USDA=10.714
NC_035103.1	9769672	.	C	T	.	.	MAF_USDA=1.667
NC_035103.1	9769692	.	A	T	.	.	MAF_USDA=3.571
NC_035103.1	9769704	.	G	A	.	.	MAF_INRAE=17.089;MAF_USDA=10.714
NC_035103.1	9769779	.	C	T	.	.	MAF_INRAE=15.823;MAF_USDA=22.917
NC_035103.1	9769813	.	G	A	.	.	MAF_INRAE=41.772;MAF_USDA=25.301
NC_035103.1	9769886	.	T	C	.	.	MAF_USDA=5.833
NC_035103.1	9769897	.	A	C	.	.	MAF_INRAE=17.089;MAF_USDA=22.917
NC_035103.1	9769907	.	A	C	.	.	MAF_INRAE=17.5;MAF_USDA=22.917
NC_035103.1	9769911	.	T	G	.	.	MAF_INRAE=17.089;MAF_USDA=14.634
NC_035103.1	9769946	.	G	A	.	.	MAF_USDA=8.333
NC_035103.1	9769947	.	G	A	.	.	MAF_INRAE=16.456;MAF_USDA=19.643
NC_035103.1	9769989	.	A	G	.	.	MAF_INRAE=17.089;MAF_USDA=22.917
NC_035103.1	9769990	.	C	T	.	.	MAF_INRAE=17.5;MAF_USDA=22.917
NC_035103.1	9770008	.	A	T	.	.	MAF_USDA=8.929
NC_035103.1	9770024	.	C	T	.	.	MAF_INRAE=17.089;MAF_USDA=10.714
NC_035103.1	9770033	.	C	G	.	.	MAF_INRAE=17.089;MAF_USDA=10.714
NC_035103.1	9770035	.	T	G	.	.	MAF_INRAE=17.5;MAF_USDA=10.714
NC_035103.1	9770086	.	G	A	.	.	MAF_USDA=1.667
NC_035103.1	9770097	.	A	G	.	.	MAF_INRAE=17.089;MAF_USDA=10.714
NC_035103.1	9770098	.	G	A	.	.	MAF_INRAE=17.5;MAF_USDA=10.714
NC_035103.1	9770218	.	C	G	.	.	MAF_INRAE=9.167;MAF_USDA=3.571
NC_035103.1	9770257	.	C	A	.	.	MAF_INRAE=15.19;MAF_USDA=10.119
NC_035103.1	9770301	.	C	T	.	.	MAF_USDA=1.724
NC_035103.1	9770324	.	A	G	.	.	MAF_USDA=6.897
NC_035103.1	9770505	.	T	C	.	.	MAF_INRAE=17.089;MAF_USDA=10.0
NC_035103.1	9770524	.	C	G	.	.	MAF_INRAE=17.089;MAF_USDA=10.119
NC_035103.1	9770541	.	T	C	.	.	MAF_INRAE=22.152;MAF_USDA=7.738
NC_035103.1	9770614	.	C	T	.	.	MAF_INRAE=17.089;MAF_USDA=10.714
NC_035103.1	9770630	.	G	A	.	.	MAF_INRAE=4.167
NC_035103.1	9770703	.	G	A	.	.	MAF_INRAE=17.722;MAF_USDA=24.405
NC_035103.1	9770721	.	C	T	.	.	MAF_INRAE=16.456;MAF_USDA=10.714
NC_035103.1	9770739	.	C	T	.	.	MAF_INRAE=16.456
NC_035103.1	9770935	.	T	G	.	.	MAF_INRAE=17.089;MAF_USDA=10.714
NC_035103.1	9770941	.	C	G	.	.	MAF_INRAE=17.089;MAF_USDA=10.119
NC_035103.1	9771014	.	G	A	.	.	MAF_INRAE=15.833;MAF_USDA=1.667
NC_035103.1	9771038	.	A	G	.	.	MAF_INRAE=17.089;MAF_USDA=22.917
NC_035103.1	9771049	.	T	A	.	.	MAF_USDA=8.333
NC_035103.1	9771163	.	A	G	.	.	MAF_INRAE=17.722;MAF_USDA=7.059
NC_035103.1	9771180	.	G	A	.	.	MAF_INRAE=17.089;MAF_USDA=20.833
NC_035103.1	9771221	.	A	C	.	.	MAF_INRAE=21.519;MAF_USDA=7.143
NC_035103.1	9771257	.	A	T	.	.	MAF_INRAE=17.089;MAF_USDA=10.0
NC_035103.1	9771294	.	C	T	.	.	MAF_INRAE=17.089;MAF_USDA=7.647
NC_035103.1	9771380	.	G	A	.	.	MAF_USDA=1.639
NC_035103.1	9771383	.	C	T	.	.	MAF_INRAE=16.456;MAF_USDA=10.0
NC_035103.1	9771384	.	A	G	.	.	MAF_INRAE=48.333;MAF_USDA=47.917
NC_035103.1	9771429	.	A	G	.	.	MAF_USDA=4.167
NC_035103.1	9771463	.	C	T	.	.	MAF_INRAE=16.456;MAF_USDA=10.714
NC_035103.1	9771586	.	T	C	.	.	MAF_USDA=4.167
NC_035103.1	9771613	.	T	G	.	.	MAF_INRAE=17.089;MAF_USDA=10.714
NC_035103.1	9771710	.	C	G	.	.	MAF_INRAE=17.089;MAF_USDA=20.238
NC_035103.1	9771770	.	C	T	.	.	MAF_INRAE=5.063
NC_035103.1	9771811	.	C	T	.	.	MAF_USDA=4.167
NC_035103.1	9771845	.	G	A	.	.	MAF_USDA=4.167
NC_035103.1	9771916	.	T	C	.	.	MAF_USDA=5.0
NC_035103.1	9772126	.	C	A	.	.	MAF_INRAE=29.114;MAF_USDA=23.529
NC_035103.1	9772203	.	A	G	.	.	MAF_INRAE=6.329;MAF_USDA=8.824
NC_035103.1	9772224	.	C	G	.	.	MAF_INRAE=15.833;MAF_USDA=1.639
NC_035103.1	9772242	.	T	A	.	.	MAF_INRAE=42.105;MAF_USDA=8.235
NC_035103.1	9772322	.	C	T	.	.	MAF_INRAE=4.167;MAF_USDA=5.294
NC_035103.1	9772381	.	C	T	.	.	MAF_INRAE=11.392;MAF_USDA=3.279
NC_035103.1	9772493	.	G	T	.	.	MAF_INRAE=12.658;MAF_USDA=20.588
NC_035103.1	9772513	.	G	T	.	.	MAF_USDA=4.098
NC_035103.1	9772563	.	T	G	.	.	MAF_USDA=12.941
NC_035103.1	9772564	.	A	T	.	.	MAF_INRAE=8.333;MAF_USDA=14.118
NC_035103.1	9772659	.	T	G	.	.	MAF_INRAE=12.658;MAF_USDA=21.176
NC_035103.1	9772671	.	G	A	.	.	MAF_USDA=8.333
NC_035103.1	9772874	.	C	T	.	.	MAF_INRAE=5.063
NC_035103.1	9774099	.	A	G	.	.	MAF_INRAE=3.333
NC_035103.1	9774119	.	C	T	.	.	MAF_USDA=6.25
NC_035103.1	9774136	.	A	G	.	.	MAF_INRAE=7.5
NC_035103.1	9774198	.	A	T	.	.	MAF_INRAE=2.5
NC_035103.1	9774224	.	G	T	.	.	MAF_INRAE=5.0
NC_035103.1	9774418	.	C	T	.	.	MAF_INRAE=1.667
NC_035103.1	9774477	.	G	A	.	.	MAF_INRAE=11.667
NC_035103.1	9774503	.	T	A	.	.	MAF_INRAE=1.667
NC_035103.1	9774505	.	G	A	.	.	MAF_INRAE=19.167
NC_035103.1	9774541	.	C	A	.	.	MAF_INRAE=2.5
NC_035103.1	9783770	.	A	T	.	.	MAF_USDA=14.458
NC_035103.1	9783782	.	A	G	.	.	MAF_USDA=1.667
NC_035103.1	9783871	.	C	G	.	.	MAF_USDA=1.639
NC_035103.1	9783872	.	A	T	.	.	MAF_USDA=1.639
NC_035103.1	9783873	.	T	C	.	.	MAF_USDA=1.639
NC_035103.1	9783874	.	C	G	.	.	MAF_USDA=1.639
NC_035103.1	9783875	.	A	G	.	.	MAF_USDA=1.639
NC_035103.1	9783876	.	A	G	.	.	MAF_USDA=1.639
NC_035103.1	9783949	.	G	A	.	.	MAF_USDA=4.098
NC_035103.1	9783969	.	A	G	.	.	MAF_USDA=2.459
NC_035103.1	9783971	.	T	A	.	.	MAF_INRAE=17.089;MAF_USDA=7.647
NC_035103.1	9784072	.	G	T	.	.	MAF_INRAE=17.089;MAF_USDA=21.176
NC_035103.1	9784169	.	T	G	.	.	MAF_INRAE=15.0;MAF_USDA=9.016
NC_035103.1	9784183	.	C	G	.	.	MAF_INRAE=17.089;MAF_USDA=7.059
NC_035103.1	9784329	.	C	T	.	.	MAF_INRAE=13.333
NC_035103.1	9784332	.	T	G	.	.	MAF_INRAE=16.456;MAF_USDA=20.588
NC_035103.1	9784385	.	C	A	.	.	MAF_INRAE=5.063;MAF_USDA=14.706
NC_035103.1	9784389	.	C	A	.	.	MAF_USDA=4.118
NC_035103.1	9784445	.	T	G	.	.	MAF_INRAE=34.177;MAF_USDA=28.824
NC_035103.1	9784547	.	T	C	.	.	MAF_INRAE=34.177;MAF_USDA=35.246
NC_035103.1	9784624	.	G	A	.	.	MAF_INRAE=5.063;MAF_USDA=1.639
NC_035103.1	9784749	.	A	T	.	.	MAF_INRAE=5.063
NC_035103.1	9784853	.	C	A	.	.	MAF_INRAE=6.962;MAF_USDA=1.639
NC_035103.1	9784985	.	T	C	.	.	MAF_INRAE=34.177;MAF_USDA=27.647
NC_035103.1	9785037	.	C	A	.	.	MAF_USDA=1.639
NC_035103.1	9785133	.	G	T	.	.	MAF_USDA=1.639
NC_035103.1	9785179	.	C	T	.	.	MAF_USDA=4.167
NC_035103.1	9785237	.	G	C	.	.	MAF_USDA=1.639
NC_035103.1	9785327	.	A	G	.	.	MAF_USDA=2.941
NC_035103.1	9785355	.	T	C	.	.	MAF_INRAE=6.962;MAF_USDA=9.412
NC_035103.1	9785498	.	C	T	.	.	MAF_USDA=1.639
NC_035103.1	9785506	.	T	A	.	.	MAF_INRAE=4.167;MAF_USDA=4.918
NC_035103.1	9785509	.	C	A	.	.	MAF_INRAE=4.167;MAF_USDA=5.738
NC_035103.1	9785528	.	A	G	.	.	MAF_INRAE=17.089;MAF_USDA=5.882
NC_035103.1	9785553	.	T	C	.	.	MAF_INRAE=15.0;MAF_USDA=14.118
NC_035103.1	9785609	.	C	G	.	.	MAF_INRAE=47.368;MAF_USDA=6.471
NC_035103.1	9786715	.	T	A	.	.	MAF_INRAE=15.833
NC_035103.1	9786718	.	G	A	.	.	MAF_INRAE=15.833
NC_035103.1	9786720	.	G	T	.	.	MAF_INRAE=15.833
NC_035103.1	9786723	.	A	G	.	.	MAF_INRAE=15.833
NC_035103.1	9786733	.	C	A	.	.	MAF_INRAE=15.833
NC_035103.1	9786745	.	C	T	.	.	MAF_INRAE=14.167
NC_035103.1	9786775	.	A	G	.	.	MAF_INRAE=17.089;MAF_USDA=2.459
NC_035103.1	9786802	.	T	C	.	.	MAF_USDA=41.667
NC_035103.1	9786803	.	A	G	.	.	MAF_USDA=41.667
NC_035103.1	9786848	.	A	C	.	.	MAF_USDA=45.833
NC_035103.1	9786871	.	G	C	.	.	MAF_USDA=39.583
NC_035103.1	9786885	.	T	A	.	.	MAF_USDA=4.098
NC_035103.1	9786955	.	T	G	.	.	MAF_INRAE=20.833
NC_035103.1	9786970	.	C	T	.	.	MAF_INRAE=21.667
NC_035103.1	9786997	.	C	T	.	.	MAF_INRAE=9.167;MAF_USDA=3.529
NC_035103.1	9787010	.	G	C	.	.	MAF_INRAE=23.333
NC_035103.1	9787023	.	T	C	.	.	MAF_INRAE=27.5
NC_035103.1	9787026	.	C	T	.	.	MAF_INRAE=24.167
NC_035103.1	9787030	.	C	G	.	.	MAF_INRAE=23.333
NC_035103.1	9787033	.	T	C	.	.	MAF_INRAE=22.5
NC_035103.1	9787042	.	T	G	.	.	MAF_INRAE=20.833
NC_035103.1	9787043	.	C	T	.	.	MAF_INRAE=20.833
NC_035103.1	9787052	.	T	G	.	.	MAF_INRAE=16.667
NC_035103.1	9787056	.	A	C	.	.	MAF_INRAE=15.0
NC_035103.1	9787089	.	T	C	.	.	MAF_INRAE=9.167
NC_035103.1	9787101	.	C	T	.	.	MAF_INRAE=8.333
NC_035103.1	9787137	.	C	T	.	.	MAF_INRAE=5.063;MAF_USDA=7.059
NC_035103.1	9787153	.	A	G	.	.	MAF_INRAE=49.367;MAF_USDA=37.647
NC_035103.1	9787204	.	G	A	.	.	MAF_INRAE=17.089;MAF_USDA=7.059
NC_035103.1	9787222	.	C	A	.	.	MAF_INRAE=21.519;MAF_USDA=16.471
NC_035103.1	9787304	.	G	A	.	.	MAF_INRAE=17.089;MAF_USDA=7.059
NC_035103.1	9787308	.	C	T	.	.	MAF_USDA=4.918
NC_035103.1	9787313	.	G	T	.	.	MAF_USDA=6.471
NC_035103.1	9787352	.	G	T	.	.	MAF_USDA=1.639
NC_035103.1	9787365	.	C	A	.	.	MAF_INRAE=17.089;MAF_USDA=7.059
NC_035103.1	9787455	.	A	G	.	.	MAF_USDA=5.882
NC_035103.1	9787487	.	G	A	.	.	MAF_INRAE=5.063;MAF_USDA=14.706
NC_035103.1	9787582	.	G	A	.	.	MAF_USDA=1.639
NC_035103.1	9787654	.	C	A	.	.	MAF_INRAE=12.5
NC_035103.1	9787668	.	T	C	.	.	MAF_USDA=7.647
NC_035103.1	9787697	.	C	T	.	.	MAF_INRAE=6.962;MAF_USDA=1.639
NC_035103.1	9787707	.	G	A	.	.	MAF_USDA=5.738
NC_035103.1	9787759	.	G	A	.	.	MAF_USDA=1.639
NC_035103.1	9787818	.	G	A	.	.	MAF_INRAE=13.333
NC_035103.1	9787908	.	A	T	.	.	MAF_USDA=3.279
NC_035103.1	9787987	.	A	C	.	.	MAF_INRAE=17.089;MAF_USDA=10.588
NC_035103.1	9788018	.	C	G	.	.	MAF_USDA=1.639
NC_035103.1	9788057	.	A	G	.	.	MAF_INRAE=15.0
NC_035103.1	9788070	.	C	T	.	.	MAF_INRAE=15.0
NC_035103.1	9788071	.	T	C	.	.	MAF_INRAE=17.089;MAF_USDA=7.143
NC_035103.1	9788077	.	A	G	.	.	MAF_INRAE=5.063;MAF_USDA=4.706
NC_035103.1	9788084	.	T	C	.	.	MAF_INRAE=5.833;MAF_USDA=16.667
NC_035103.1	9788192	.	A	C	.	.	MAF_USDA=1.639
NC_035103.1	9788194	.	A	T	.	.	MAF_USDA=7.059
NC_035103.1	9788202	.	T	C	.	.	MAF_USDA=16.667
NC_035103.1	9788256	.	G	C	.	.	MAF_USDA=28.824
NC_035103.1	9788265	.	T	C	.	.	MAF_USDA=25.294
NC_035103.1	9788280	.	T	A	.	.	MAF_USDA=16.471
NC_035103.1	9788294	.	C	A	.	.	MAF_USDA=35.417
NC_035103.1	9788295	.	T	G	.	.	MAF_USDA=16.667
NC_035103.1	9788300	.	C	T	.	.	MAF_USDA=18.235
NC_035103.1	9788304	.	A	T	.	.	MAF_USDA=39.412
NC_035103.1	9788309	.	C	T	.	.	MAF_USDA=20.588
NC_035103.1	9788313	.	T	G	.	.	MAF_USDA=34.706
NC_035103.1	9788328	.	T	C	.	.	MAF_USDA=4.918
NC_035103.1	9788530	.	C	A	.	.	MAF_USDA=14.118
NC_035103.1	9788593	.	G	T	.	.	MAF_USDA=24.706
NC_035103.1	9788667	.	T	C	.	.	MAF_USDA=15.882
NC_035103.1	9788688	.	T	C	.	.	MAF_USDA=16.471
NC_035103.1	9788703	.	A	C	.	.	MAF_INRAE=10.526;MAF_USDA=18.235
NC_035103.1	9788711	.	T	C	.	.	MAF_INRAE=16.456;MAF_USDA=6.471
NC_035103.1	9788822	.	C	G	.	.	MAF_USDA=4.118
NC_035103.1	9788910	.	G	T	.	.	MAF_INRAE=44.937;MAF_USDA=34.706
NC_035103.1	9788915	.	T	G	.	.	MAF_USDA=4.706
NC_035103.1	9788945	.	G	A	.	.	MAF_USDA=1.667
NC_035103.1	9789033	.	A	T	.	.	MAF_USDA=8.333
NC_035103.1	9789034	.	A	C	.	.	MAF_INRAE=44.937
NC_035103.1	9789038	.	C	A	.	.	MAF_INRAE=15.0;MAF_USDA=10.656
NC_035103.1	9789040	.	A	C	.	.	MAF_USDA=1.639
NC_035103.1	9789048	.	T	A	.	.	MAF_INRAE=5.0;MAF_USDA=4.167
NC_035103.1	9789071	.	G	A	.	.	MAF_USDA=3.279
NC_035103.1	9789083	.	G	T,A	.	.	MAF_INRAE=19.167;MAF_USDA=4.167
NC_035103.1	9789085	.	C	T	.	.	MAF_USDA=4.167
NC_035103.1	9789086	.	G	A	.	.	MAF_USDA=4.167
NC_035103.1	9789207	.	G	A	.	.	MAF_INRAE=4.167;MAF_USDA=5.294
NC_035103.1	9789228	.	A	T	.	.	MAF_INRAE=32.278;MAF_USDA=28.824
NC_035103.1	9789246	.	A	T	.	.	MAF_INRAE=17.089
NC_035103.1	9789281	.	C	A	.	.	MAF_INRAE=7.5;MAF_USDA=8.235
NC_035103.1	9789294	.	T	G	.	.	MAF_INRAE=6.962;MAF_USDA=13.529
NC_035103.1	9789346	.	G	A	.	.	MAF_USDA=3.279
NC_035103.1	9789393	.	C	T	.	.	MAF_INRAE=15.0;MAF_USDA=20.0
NC_035103.1	9789441	.	A	G	.	.	MAF_INRAE=8.333
NC_035103.1	9789468	.	C	T	.	.	MAF_USDA=4.167
NC_035103.1	9789515	.	T	C	.	.	MAF_USDA=3.279
NC_035103.1	9789574	.	A	C	.	.	MAF_USDA=3.333
NC_035103.1	9789615	.	G	A	.	.	MAF_USDA=3.333
NC_035103.1	9789645	.	C	T	.	.	MAF_INRAE=15.0;MAF_USDA=9.016
NC_035103.1	9789647	.	C	T	.	.	MAF_USDA=1.639
NC_035103.1	9789713	.	C	G	.	.	MAF_USDA=1.639
NC_035103.1	9789807	.	T	G	.	.	MAF_INRAE=4.167;MAF_USDA=5.294
NC_035103.1	9789833	.	G	A	.	.	MAF_INRAE=12.5;MAF_USDA=23.529
NC_035103.1	9789931	.	C	G	.	.	MAF_USDA=20.588
NC_035103.1	9789940	.	A	G	.	.	MAF_USDA=12.941
NC_035103.1	9789949	.	T	C	.	.	MAF_INRAE=3.333;MAF_USDA=24.706
NC_035103.1	9789981	.	C	T	.	.	MAF_USDA=4.167
NC_035103.1	9790046	.	G	A	.	.	MAF_INRAE=19.62;MAF_USDA=10.0
NC_035103.1	9790113	.	A	T	.	.	MAF_INRAE=4.167
NC_035103.1	9790166	.	C	A	.	.	MAF_INRAE=7.5
NC_035103.1	9790213	.	A	T	.	.	MAF_INRAE=28.481;MAF_USDA=15.882
NC_035103.1	9790217	.	C	A	.	.	MAF_USDA=4.918
NC_035103.1	9790218	.	G	A	.	.	MAF_USDA=2.459
NC_035103.1	9790233	.	C	T	.	.	MAF_INRAE=19.62;MAF_USDA=8.824
NC_035103.1	9790246	.	G	A	.	.	MAF_INRAE=22.152;MAF_USDA=15.294
NC_035103.1	9790263	.	C	T	.	.	MAF_INRAE=7.5;MAF_USDA=9.412
NC_035103.1	9790336	.	T	C	.	.	MAF_INRAE=27.848;MAF_USDA=16.471
NC_035103.1	9790369	.	C	T	.	.	MAF_INRAE=6.962;MAF_USDA=11.176
NC_035103.1	9790430	.	G	C	.	.	MAF_INRAE=19.62;MAF_USDA=10.588
NC_035103.1	9790539	.	T	C	.	.	MAF_INRAE=15.0;MAF_USDA=11.475
NC_035103.1	9790545	.	A	G	.	.	MAF_INRAE=35.443;MAF_USDA=40.588
NC_035103.1	9790601	.	G	A	.	.	MAF_USDA=2.459
NC_035103.1	9790617	.	T	G	.	.	MAF_INRAE=22.152;MAF_USDA=15.294
NC_035103.1	9790746	.	T	A	.	.	MAF_INRAE=35.443;MAF_USDA=39.412
NC_035103.1	9790778	.	G	T	.	.	MAF_INRAE=22.152;MAF_USDA=15.882
NC_035103.1	9790790	.	C	A	.	.	MAF_INRAE=3.333;MAF_USDA=4.118
NC_035103.1	9790795	.	A	C	.	.	MAF_INRAE=28.481;MAF_USDA=15.882
NC_035103.1	9790805	.	A	C	.	.	MAF_INRAE=28.481;MAF_USDA=15.882
NC_035103.1	9790815	.	A	G	.	.	MAF_INRAE=28.481;MAF_USDA=15.294
NC_035103.1	9790827	.	T	C	.	.	MAF_USDA=1.639
NC_035103.1	9790899	.	G	C	.	.	MAF_INRAE=27.848;MAF_USDA=15.294
NC_035103.1	9790923	.	G	A	.	.	MAF_INRAE=8.333
NC_035103.1	9791078	.	T	G	.	.	MAF_USDA=5.738
NC_035103.1	9791117	.	G	A	.	.	MAF_INRAE=8.333
NC_035103.1	9791128	.	G	C	.	.	MAF_INRAE=15.0;MAF_USDA=11.475
NC_035103.1	9791129	.	A	C	.	.	MAF_INRAE=18.333;MAF_USDA=4.167
NC_035103.1	9791284	.	A	C	.	.	MAF_INRAE=27.848;MAF_USDA=15.882
NC_035103.1	9791322	.	A	G	.	.	MAF_USDA=1.639
NC_035103.1	9791324	.	C	T	.	.	MAF_INRAE=19.62;MAF_USDA=10.119
NC_035103.1	9791355	.	G	A	.	.	MAF_USDA=10.417
NC_035103.1	9791431	.	G	T	.	.	MAF_INRAE=27.848;MAF_USDA=15.294
NC_035103.1	9791433	.	T	A	.	.	MAF_USDA=1.639
NC_035103.1	9791438	.	A	C	.	.	MAF_USDA=1.639
NC_035103.1	9791532	.	G	A	.	.	MAF_USDA=1.639
NC_035103.1	9791537	.	T	A	.	.	MAF_INRAE=21.667;MAF_USDA=25.0
NC_035103.1	9791538	.	A	G	.	.	MAF_USDA=4.878
NC_035103.1	9791539	.	T	A	.	.	MAF_INRAE=21.667;MAF_USDA=25.0
NC_035103.1	9791558	.	C	A	.	.	MAF_USDA=4.217
NC_035103.1	9791640	.	G	T	.	.	MAF_USDA=2.459
NC_035103.1	9792025	.	G	A	.	.	MAF_INRAE=22.152;MAF_USDA=15.294
NC_035103.1	9792043	.	G	C	.	.	MAF_INRAE=19.62;MAF_USDA=10.0
NC_035103.1	9792069	.	C	T	.	.	MAF_USDA=1.639
NC_035103.1	9792111	.	G	C	.	.	MAF_INRAE=4.167;MAF_USDA=2.353
NC_035103.1	9792124	.	C	A	.	.	MAF_INRAE=22.152;MAF_USDA=14.706
NC_035103.1	9792166	.	C	T	.	.	MAF_USDA=3.279
NC_035103.1	9792394	.	G	A	.	.	MAF_USDA=1.639
NC_035103.1	9792440	.	C	T	.	.	MAF_INRAE=18.333;MAF_USDA=4.167
NC_035103.1	9792443	.	T	C	.	.	MAF_USDA=5.738
NC_035103.1	9792453	.	G	A	.	.	MAF_INRAE=5.0;MAF_USDA=2.353
NC_035103.1	9792530	.	G	C	.	.	MAF_USDA=3.279
NC_035103.1	9792540	.	A	G	.	.	MAF_USDA=3.279
NC_035103.1	9792552	.	T	C	.	.	MAF_INRAE=8.333
NC_035103.1	9792643	.	C	A	.	.	MAF_INRAE=39.241;MAF_USDA=25.882
NC_035103.1	9792739	.	G	A	.	.	MAF_INRAE=8.333;MAF_USDA=5.882
NC_035103.1	9792769	.	G	A	.	.	MAF_INRAE=20.253;MAF_USDA=10.588
NC_035103.1	9792797	.	T	A	.	.	MAF_INRAE=11.392;MAF_USDA=22.917
NC_035103.1	9792827	.	C	T	.	.	MAF_USDA=4.167
NC_035103.1	9792865	.	G	T	.	.	MAF_INRAE=35.443;MAF_USDA=38.235
NC_035103.1	9792895	.	G	A	.	.	MAF_INRAE=8.333;MAF_USDA=6.471
NC_035103.1	9792926	.	C	T	.	.	MAF_INRAE=6.962;MAF_USDA=4.118
NC_035103.1	9792944	.	T	C	.	.	MAF_INRAE=4.167;MAF_USDA=10.0
NC_035103.1	9792976	.	G	T	.	.	MAF_USDA=3.529
NC_035103.1	9792977	.	A	G	.	.	MAF_USDA=5.882
NC_035103.1	9793062	.	T	C	.	.	MAF_INRAE=10.526
NC_035103.1	9793146	.	C	T	.	.	MAF_INRAE=4.167;MAF_USDA=2.353
NC_035103.1	9793283	.	A	T	.	.	MAF_INRAE=24.684;MAF_USDA=32.353
NC_035103.1	9793364	.	C	A	.	.	MAF_USDA=7.059
NC_035103.1	9793493	.	T	C	.	.	MAF_USDA=8.333
NC_035103.1	9793522	.	G	A	.	.	MAF_INRAE=37.975;MAF_USDA=41.176
NC_035103.1	9793563	.	G	T	.	.	MAF_USDA=47.059
NC_035103.1	9793623	.	C	A	.	.	MAF_USDA=1.639
NC_035103.1	9793659	.	A	G	.	.	MAF_INRAE=5.063
NC_035103.1	9793730	.	C	T	.	.	MAF_INRAE=7.5;MAF_USDA=21.176
NC_035103.1	9793741	.	G	A	.	.	MAF_INRAE=7.5;MAF_USDA=24.706
NC_035103.1	9793836	.	G	A	.	.	MAF_USDA=2.5
NC_035103.1	9793885	.	C	T	.	.	MAF_USDA=4.167
NC_035103.1	9793954	.	A	G	.	.	MAF_INRAE=10.0;MAF_USDA=4.762
NC_035103.1	9794005	.	A	G	.	.	MAF_INRAE=36.709;MAF_USDA=41.667
NC_035103.1	9794039	.	C	T	.	.	MAF_INRAE=15.0;MAF_USDA=12.5
NC_035103.1	9794064	.	G	A	.	.	MAF_INRAE=5.833;MAF_USDA=3.333
NC_035103.1	9794073	.	A	T	.	.	MAF_USDA=1.695
NC_035103.1	9794092	.	G	A	.	.	MAF_USDA=5.932
NC_035103.1	9794097	.	T	G	.	.	MAF_USDA=3.39
NC_035103.1	9794108	.	A	T	.	.	MAF_INRAE=26.667;MAF_USDA=12.048
NC_035103.1	9794351	.	A	C	.	.	MAF_INRAE=15.833;MAF_USDA=1.724
NC_035103.1	9794359	.	T	C	.	.	MAF_INRAE=3.333;MAF_USDA=12.5
NC_035103.1	9794368	.	A	T	.	.	MAF_USDA=1.695
NC_035103.1	9794450	.	G	A	.	.	MAF_INRAE=5.833;MAF_USDA=3.333
NC_035103.1	9794493	.	C	T	.	.	MAF_INRAE=7.5;MAF_USDA=26.471
NC_035103.1	9794494	.	G	A	.	.	MAF_USDA=4.118
NC_035103.1	9794649	.	C	A	.	.	MAF_INRAE=7.5;MAF_USDA=25.882
NC_035103.1	9794675	.	G	A	.	.	MAF_INRAE=4.167;MAF_USDA=2.353
NC_035103.1	9794786	.	G	A	.	.	MAF_USDA=6.557
NC_035103.1	9794793	.	A	T	.	.	MAF_USDA=6.557
NC_035103.1	9794909	.	C	A	.	.	MAF_USDA=4.918
NC_035103.1	9794983	.	C	T	.	.	MAF_USDA=3.279
NC_035103.1	9795067	.	G	A	.	.	MAF_USDA=1.639
NC_035103.1	9795086	.	A	C	.	.	MAF_INRAE=4.167;MAF_USDA=5.882
NC_035103.1	9795096	.	C	A	.	.	MAF_USDA=1.639
NC_035103.1	9795282	.	G	T	.	.	MAF_INRAE=7.5;MAF_USDA=27.647
NC_035103.1	9795353	.	G	T	.	.	MAF_INRAE=7.5;MAF_USDA=27.059
NC_035103.1	9795374	.	G	A	.	.	MAF_USDA=20.833
NC_035103.1	9795432	.	G	A	.	.	MAF_USDA=1.639
NC_035103.1	9795472	.	T	G	.	.	MAF_USDA=1.639
NC_035103.1	9795475	.	A	G	.	.	MAF_INRAE=8.333;MAF_USDA=21.176
NC_035103.1	9795527	.	G	T	.	.	MAF_INRAE=4.167;MAF_USDA=2.353
NC_035103.1	9795657	.	A	T	.	.	MAF_INRAE=5.0;MAF_USDA=4.167
NC_035103.1	9795658	.	T	A	.	.	MAF_INRAE=13.333
NC_035103.1	9795659	.	G	T	.	.	MAF_USDA=4.167
NC_035103.1	9795936	.	G	A	.	.	MAF_USDA=7.059
NC_035103.1	9795957	.	A	T	.	.	MAF_INRAE=26.582;MAF_USDA=18.235
NC_035103.1	9795984	.	C	G	.	.	MAF_USDA=1.667
NC_035103.1	9796017	.	G	A	.	.	MAF_INRAE=4.167;MAF_USDA=4.167
NC_035103.1	9796027	.	A	G	.	.	MAF_USDA=1.639
NC_035103.1	9796165	.	A	C	.	.	MAF_USDA=4.167
NC_035103.1	9796170	.	A	G	.	.	MAF_USDA=2.459
NC_035103.1	9796180	.	C	T	.	.	MAF_INRAE=15.0;MAF_USDA=12.295
NC_035103.1	9796258	.	C	T	.	.	MAF_USDA=2.353
NC_035103.1	9796424	.	C	T	.	.	MAF_INRAE=4.167;MAF_USDA=4.118
NC_035103.1	9796494	.	T	C	.	.	MAF_INRAE=3.333;MAF_USDA=20.588
NC_035103.1	9796520	.	A	G	.	.	MAF_USDA=1.639
NC_035103.1	9796532	.	T	G	.	.	MAF_INRAE=19.62;MAF_USDA=14.118
NC_035103.1	9796574	.	T	C	.	.	MAF_INRAE=4.167;MAF_USDA=2.941
NC_035103.1	9796576	.	G	A	.	.	MAF_INRAE=8.333
NC_035103.1	9796689	.	G	A	.	.	MAF_INRAE=10.526;MAF_USDA=1.639
NC_035103.1	9796715	.	G	A	.	.	MAF_INRAE=14.557;MAF_USDA=4.918
NC_035103.1	9796762	.	C	T	.	.	MAF_USDA=4.118
NC_035103.1	9796862	.	T	C	.	.	MAF_USDA=1.639
NC_035103.1	9796875	.	C	T	.	.	MAF_USDA=4.706
NC_035103.1	9796970	.	G	A	.	.	MAF_USDA=1.667
NC_035103.1	9796991	.	A	G	.	.	MAF_INRAE=5.263
NC_035103.1	9797125	.	T	A	.	.	MAF_USDA=3.614
NC_035103.1	9797126	.	T	A	.	.	MAF_USDA=3.614
NC_035103.1	9797141	.	G	A	.	.	MAF_INRAE=4.167;MAF_USDA=2.976
NC_035103.1	9797175	.	G	T	.	.	MAF_INRAE=9.167;MAF_USDA=23.529
NC_035103.1	9797182	.	T	C	.	.	MAF_USDA=1.639
NC_035103.1	9797206	.	T	G	.	.	MAF_USDA=1.639
NC_035103.1	9797214	.	A	G	.	.	MAF_USDA=1.639
NC_035103.1	9797266	.	A	T	.	.	MAF_USDA=1.639
NC_035103.1	9797279	.	T	G	.	.	MAF_INRAE=3.333;MAF_USDA=18.824
NC_035103.1	9797298	.	G	A	.	.	MAF_USDA=1.639
NC_035103.1	9797318	.	C	T	.	.	MAF_INRAE=4.167
NC_035103.1	9797377	.	A	G	.	.	MAF_USDA=1.639
NC_035103.1	9797397	.	A	G	.	.	MAF_USDA=4.098
NC_035103.1	9797410	.	A	G	.	.	MAF_USDA=1.639
NC_035103.1	9797414	.	A	T	.	.	MAF_INRAE=7.5
NC_035103.1	9797415	.	A	T	.	.	MAF_INRAE=5.0
NC_035103.1	9797436	.	C	T	.	.	MAF_INRAE=4.167;MAF_USDA=2.381
NC_035103.1	9797456	.	G	T	.	.	MAF_INRAE=4.167
NC_035103.1	9797474	.	A	T	.	.	MAF_INRAE=4.167;MAF_USDA=4.167
NC_035103.1	9797475	.	A	T	.	.	MAF_INRAE=10.759;MAF_USDA=9.524
NC_035103.1	9797479	.	G	T	.	.	MAF_USDA=18.675
NC_035103.1	9797480	.	T	C	.	.	MAF_INRAE=47.368;MAF_USDA=11.446
NC_035103.1	9797526	.	A	G	.	.	MAF_INRAE=5.0;MAF_USDA=3.279
NC_035103.1	9797570	.	C	G	.	.	MAF_INRAE=3.333;MAF_USDA=15.882
NC_035103.1	9797572	.	G	C	.	.	MAF_USDA=8.333
NC_035103.1	9797596	.	C	G	.	.	MAF_INRAE=5.0;MAF_USDA=2.941
NC_035103.1	9797608	.	C	T	.	.	MAF_INRAE=25.949;MAF_USDA=27.059
NC_035103.1	9797618	.	A	T	.	.	MAF_INRAE=3.333;MAF_USDA=18.824
NC_035103.1	9797702	.	G	A	.	.	MAF_INRAE=4.167;MAF_USDA=2.941
NC_035103.1	9797728	.	C	T	.	.	MAF_USDA=1.639
NC_035103.1	9797742	.	A	G	.	.	MAF_INRAE=8.333
NC_035103.1	9797775	.	C	T	.	.	MAF_INRAE=4.167;MAF_USDA=2.976
NC_035103.1	9797822	.	C	T	.	.	MAF_INRAE=15.833;MAF_USDA=2.459
NC_035103.1	9797857	.	C	T	.	.	MAF_USDA=4.098
NC_035103.1	9798056	.	C	A	.	.	MAF_INRAE=8.333;MAF_USDA=37.5
NC_035103.1	9798080	.	C	T	.	.	MAF_INRAE=10.526;MAF_USDA=4.918
NC_035103.1	9798240	.	C	A	.	.	MAF_USDA=33.333
NC_035103.1	9798281	.	G	A	.	.	MAF_USDA=3.279
NC_035103.1	9798337	.	T	C	.	.	MAF_INRAE=3.333;MAF_USDA=4.167
NC_035103.1	9798344	.	T	A	.	.	MAF_USDA=3.529
NC_035103.1	9798361	.	G	T	.	.	MAF_INRAE=3.333;MAF_USDA=2.941
NC_035103.1	9798386	.	G	A	.	.	MAF_INRAE=16.667;MAF_USDA=7.5
NC_035103.1	9798401	.	G	A	.	.	MAF_INRAE=5.833
NC_035103.1	9798468	.	G	A	.	.	MAF_INRAE=31.013;MAF_USDA=28.235
NC_035103.1	9798637	.	G	A	.	.	MAF_USDA=1.639
NC_035103.1	9798680	.	G	A	.	.	MAF_USDA=2.459
NC_035103.1	9798736	.	G	A	.	.	MAF_USDA=7.377
NC_035103.1	9798757	.	A	G	.	.	MAF_USDA=7.377
NC_035103.1	9798923	.	C	A	.	.	MAF_USDA=1.639
NC_035103.1	9798983	.	T	C	.	.	MAF_INRAE=3.333;MAF_USDA=18.824
NC_035103.1	9799032	.	C	G	.	.	MAF_USDA=4.098
NC_035103.1	9799282	.	T	A	.	.	MAF_USDA=1.667
NC_035103.1	9799335	.	A	C	.	.	MAF_INRAE=3.333;MAF_USDA=19.048
NC_035103.1	9799365	.	G	T	.	.	MAF_INRAE=3.333;MAF_USDA=1.667
NC_035103.1	9799432	.	T	C	.	.	MAF_USDA=1.639
NC_035103.1	9799453	.	ATGACCTAAAGGCTT	ATGACCTAAAGGCTC	.	.	MAF_USDA=37.5
NC_035103.1	9799467	.	T	C	.	.	MAF_INRAE=10.833
NC_035103.1	9799468	.	G	A	.	.	MAF_INRAE=4.167
NC_035103.1	9799541	.	G	T	.	.	MAF_INRAE=6.962;MAF_USDA=14.118
NC_035103.1	9799565	.	A	G	.	.	MAF_INRAE=9.167;MAF_USDA=21.765
NC_035103.1	9799576	.	C	T	.	.	MAF_INRAE=5.833;MAF_USDA=4.098
NC_035103.1	9799595	.	C	T	.	.	MAF_INRAE=13.333;MAF_USDA=28.571
NC_035103.1	9799616	.	C	A	.	.	MAF_USDA=4.098
NC_035103.1	9799647	.	A	T	.	.	MAF_USDA=3.279
NC_035103.1	9799648	.	G	A	.	.	MAF_USDA=4.098
NC_035103.1	9799694	.	T	G	.	.	MAF_INRAE=7.5
NC_035103.1	9799698	.	G	A	.	.	MAF_INRAE=7.5
NC_035103.1	9799742	.	G	A	.	.	MAF_INRAE=27.215;MAF_USDA=30.0
NC_035103.1	9799746	.	G	A	.	.	MAF_INRAE=5.0;MAF_USDA=3.279
NC_035103.1	9799749	.	C	T	.	.	MAF_USDA=1.639
NC_035103.1	9799752	.	T	C	.	.	MAF_INRAE=8.333;MAF_USDA=8.197
NC_035103.1	9799774	.	G	A	.	.	MAF_INRAE=43.038;MAF_USDA=47.917
NC_035103.1	9799786	.	G	A	.	.	MAF_USDA=7.059
NC_035103.1	9799796	.	A	T	.	.	MAF_USDA=1.639
NC_035103.1	9799807	.	G	C	.	.	MAF_USDA=3.279
NC_035103.1	9799808	.	T	A	.	.	MAF_INRAE=19.167;MAF_USDA=39.412
NC_035103.1	9799811	.	G	C	.	.	MAF_INRAE=18.333;MAF_USDA=4.167
NC_035103.1	9799823	.	G	A	.	.	MAF_INRAE=5.833;MAF_USDA=3.279
NC_035103.1	9799824	.	G	A	.	.	MAF_USDA=2.459
NC_035103.1	9799869	.	A	T	.	.	MAF_USDA=1.639
NC_035103.1	9799901	.	T	A	.	.	MAF_USDA=2.459
NC_035103.1	9799927	.	G	A	.	.	MAF_USDA=1.639
NC_035103.1	9799985	.	A	C	.	.	MAF_USDA=1.639
NC_035103.1	9800047	.	A	T	.	.	MAF_USDA=3.279
NC_035103.1	9800050	.	C	T	.	.	MAF_USDA=2.459
NC_035103.1	9800100	.	C	G	.	.	MAF_USDA=3.529
NC_035103.1	9800134	.	A	G	.	.	MAF_INRAE=4.167;MAF_USDA=2.941
NC_035103.1	9800183	.	A	G	.	.	MAF_USDA=1.639
NC_035103.1	9800224	.	A	T	.	.	MAF_INRAE=5.0
NC_035103.1	9800260	.	C	T	.	.	MAF_USDA=2.459
NC_035103.1	9800261	.	G	A,T	.	.	MAF_INRAE=17.5;MAF_USDA=10.656
NC_035103.1	9800308	.	T	A	.	.	MAF_INRAE=4.167;MAF_USDA=2.353
NC_035103.1	9800309	.	T	G	.	.	MAF_INRAE=14.557;MAF_USDA=4.918
NC_035103.1	9800317	.	G	A	.	.	MAF_INRAE=14.167;MAF_USDA=28.235
NC_035103.1	9800529	.	T	C	.	.	MAF_INRAE=4.167;MAF_USDA=4.118
NC_035103.1	9800552	.	G	T	.	.	MAF_INRAE=6.962;MAF_USDA=12.353
NC_035103.1	9800586	.	C	A	.	.	MAF_INRAE=46.835;MAF_USDA=37.5
NC_035103.1	9800588	.	T	A	.	.	MAF_INRAE=36.667;MAF_USDA=37.5
NC_035103.1	9800590	.	A	G	.	.	MAF_INRAE=36.667;MAF_USDA=37.5
NC_035103.1	9800596	.	A	T	.	.	MAF_INRAE=3.333;MAF_USDA=5.882
NC_035103.1	9800606	.	A	C	.	.	MAF_USDA=1.639
NC_035103.1	9800655	.	C	T	.	.	MAF_USDA=1.639
NC_035103.1	9800715	.	A	G	.	.	MAF_USDA=4.918
NC_035103.1	9800779	.	G	A	.	.	MAF_USDA=1.639
NC_035103.1	9800824	.	G	T	.	.	MAF_USDA=1.639
NC_035103.1	9800865	.	A	G	.	.	MAF_USDA=2.459
NC_035103.1	9800902	.	G	T	.	.	MAF_INRAE=7.5;MAF_USDA=10.0
NC_035103.1	9800940	.	C	A	.	.	MAF_USDA=3.279
NC_035103.1	9801040	.	G	A	.	.	MAF_INRAE=5.833;MAF_USDA=3.279
NC_035103.1	9801042	.	C	T	.	.	MAF_USDA=1.639
NC_035103.1	9801090	.	C	A	.	.	MAF_INRAE=7.5;MAF_USDA=6.557
NC_035103.1	9801158	.	G	T	.	.	MAF_USDA=3.279
NC_035103.1	9801257	.	C	G	.	.	MAF_INRAE=5.833;MAF_USDA=3.279
NC_035103.1	9801262	.	T	C	.	.	MAF_INRAE=13.333;MAF_USDA=29.412
NC_035103.1	9801355	.	C	T	.	.	MAF_INRAE=3.333;MAF_USDA=6.471
NC_035103.1	9801414	.	T	A	.	.	MAF_INRAE=4.167;MAF_USDA=2.353
NC_035103.1	9801423	.	T	G	.	.	MAF_INRAE=14.557;MAF_USDA=4.098
NC_035103.1	9801465	.	A	G	.	.	MAF_USDA=5.738
NC_035103.1	9801550	.	C	T	.	.	MAF_INRAE=5.063
NC_035103.1	9801582	.	G	A	.	.	MAF_USDA=5.882
NC_035103.1	9801678	.	T	C	.	.	MAF_INRAE=7.5;MAF_USDA=24.118
NC_035103.1	9801679	.	G	A	.	.	MAF_USDA=4.918
NC_035103.1	9801751	.	G	A	.	.	MAF_INRAE=8.333;MAF_USDA=24.118
NC_035103.1	9801791	.	A	T	.	.	MAF_INRAE=8.333;MAF_USDA=23.529
NC_035103.1	9801827	.	C	T	.	.	MAF_INRAE=15.789;MAF_USDA=18.235
NC_035103.1	9801933	.	A	G	.	.	MAF_INRAE=12.025;MAF_USDA=16.471
NC_035103.1	9802021	.	G	C	.	.	MAF_USDA=1.639
NC_035103.1	9802051	.	C	T	.	.	MAF_INRAE=8.333
NC_035103.1	9802100	.	G	T	.	.	MAF_USDA=2.459
NC_035103.1	9802125	.	T	C	.	.	MAF_INRAE=4.167
NC_035103.1	9802141	.	T	A	.	.	MAF_INRAE=3.333;MAF_USDA=2.353
NC_035103.1	9802165	.	G	A	.	.	MAF_INRAE=14.167;MAF_USDA=32.353
NC_035103.1	9802194	.	T	C	.	.	MAF_USDA=9.412
NC_035103.1	9802247	.	A	T	.	.	MAF_INRAE=46.835;MAF_USDA=36.471
NC_035103.1	9802304	.	A	G	.	.	MAF_USDA=4.918
NC_035103.1	9802396	.	G	T	.	.	MAF_INRAE=4.167;MAF_USDA=17.059
NC_035103.1	9802492	.	G	A	.	.	MAF_USDA=1.639
NC_035103.1	9802514	.	T	C	.	.	MAF_USDA=6.25
NC_035103.1	9802541	.	T	G	.	.	MAF_INRAE=21.519;MAF_USDA=22.917
NC_035103.1	9802628	.	T	C	.	.	MAF_INRAE=6.667;MAF_USDA=4.706
NC_035103.1	9802633	.	C	T	.	.	MAF_INRAE=20.886;MAF_USDA=24.118
NC_035103.1	9802691	.	C	T	.	.	MAF_USDA=4.167
NC_035103.1	9802868	.	G	A	.	.	MAF_INRAE=8.333
NC_035103.1	9802882	.	T	C	.	.	MAF_USDA=13.529
NC_035103.1	9802997	.	C	T	.	.	MAF_USDA=8.333
NC_035103.1	9803027	.	T	C	.	.	MAF_USDA=8.333
NC_035103.1	9803044	.	G	A	.	.	MAF_INRAE=4.167;MAF_USDA=2.353
NC_035103.1	9803047	.	G	T	.	.	MAF_INRAE=48.101;MAF_USDA=42.353
NC_035103.1	9803126	.	G	A	.	.	MAF_INRAE=5.063
NC_035103.1	9803131	.	G	A	.	.	MAF_INRAE=5.063
NC_035103.1	9803139	.	G	T	.	.	MAF_INRAE=5.063
NC_035103.1	9803183	.	G	A	.	.	MAF_INRAE=9.167;MAF_USDA=21.765
NC_035103.1	9803192	.	C	T	.	.	MAF_INRAE=14.557;MAF_USDA=3.279
NC_035103.1	9803219	.	T	A	.	.	MAF_INRAE=34.81;MAF_USDA=40.0
NC_035103.1	9803227	.	G	T	.	.	MAF_INRAE=25.0;MAF_USDA=18.235
NC_035103.1	9803252	.	G	A	.	.	MAF_INRAE=6.329;MAF_USDA=14.118
NC_035103.1	9803335	.	C	T	.	.	MAF_USDA=5.738
NC_035103.1	9803402	.	C	A	.	.	MAF_USDA=2.459
NC_035103.1	9803403	.	T	C	.	.	MAF_USDA=4.118
NC_035103.1	9803416	.	C	T	.	.	MAF_INRAE=44.304;MAF_USDA=25.294
NC_035103.1	9803427	.	G	A	.	.	MAF_INRAE=33.544;MAF_USDA=41.765
NC_035103.1	9803455	.	C	A	.	.	MAF_USDA=4.118
NC_035103.1	9803526	.	T	C	.	.	MAF_USDA=4.706
NC_035103.1	9803929	.	G	A	.	.	MAF_INRAE=7.5;MAF_USDA=7.059
NC_035103.1	9803955	.	T	G	.	.	MAF_INRAE=3.333;MAF_USDA=4.118
NC_035103.1	9803971	.	C	A	.	.	MAF_INRAE=26.582;MAF_USDA=24.59
NC_035103.1	9803976	.	G	A	.	.	MAF_USDA=2.459
NC_035103.1	9804077	.	C	T	.	.	MAF_INRAE=14.557;MAF_USDA=4.918
NC_035103.1	9804089	.	A	G	.	.	MAF_INRAE=44.937;MAF_USDA=27.647
NC_035103.1	9804184	.	G	A	.	.	MAF_INRAE=8.333;MAF_USDA=7.059
NC_035103.1	9804202	.	C	G	.	.	MAF_INRAE=21.519;MAF_USDA=36.471
NC_035103.1	9804267	.	C	T	.	.	MAF_INRAE=18.333;MAF_USDA=4.167
NC_035103.1	9804285	.	A	C	.	.	MAF_INRAE=21.519;MAF_USDA=47.917
NC_035103.1	9804331	.	G	T	.	.	MAF_USDA=1.639
NC_035103.1	9804405	.	T	C	.	.	MAF_INRAE=4.167
NC_035103.1	9804437	.	C	A	.	.	MAF_INRAE=7.595;MAF_USDA=11.176
NC_035103.1	9804438	.	T	C	.	.	MAF_USDA=12.353
NC_035103.1	9804513	.	A	G	.	.	MAF_INRAE=41.667;MAF_USDA=26.471
NC_035103.1	9804544	.	A	C	.	.	MAF_INRAE=29.114;MAF_USDA=45.294
NC_035103.1	9804553	.	A	T	.	.	MAF_INRAE=18.987;MAF_USDA=26.471
NC_035103.1	9804586	.	A	T	.	.	MAF_USDA=4.706
NC_035103.1	9804587	.	C	T	.	.	MAF_USDA=2.459
NC_035103.1	9804588	.	T	G	.	.	MAF_INRAE=36.842;MAF_USDA=42.941
NC_035103.1	9804922	.	G	A	.	.	MAF_INRAE=50.0;MAF_USDA=32.941
NC_035103.1	9804931	.	G	A	.	.	MAF_INRAE=50.0;MAF_USDA=31.765
NC_035103.1	9804949	.	T	C	.	.	MAF_USDA=1.639
NC_035103.1	9804977	.	C	T	.	.	MAF_INRAE=50.0;MAF_USDA=31.176
NC_035103.1	9804985	.	G	C	.	.	MAF_INRAE=21.519;MAF_USDA=45.833
NC_035103.1	9805121	.	C	T	.	.	MAF_INRAE=18.333;MAF_USDA=4.167
NC_035103.1	9805127	.	T	G	.	.	MAF_USDA=1.639
NC_035103.1	9805129	.	C	T	.	.	MAF_INRAE=44.937;MAF_USDA=26.471
NC_035103.1	9805207	.	G	T	.	.	MAF_INRAE=29.747;MAF_USDA=43.529
NC_035103.1	9805214	.	C	T	.	.	MAF_USDA=4.918
NC_035103.1	9805216	.	G	C	.	.	MAF_USDA=1.639
NC_035103.1	9805225	.	G	A	.	.	MAF_INRAE=46.835;MAF_USDA=31.765
NC_035103.1	9805242	.	G	T	.	.	MAF_INRAE=28.481;MAF_USDA=43.529
NC_035103.1	9805244	.	C	T	.	.	MAF_INRAE=25.833;MAF_USDA=44.706
NC_035103.1	9805311	.	C	T	.	.	MAF_INRAE=8.333
NC_035103.1	9805389	.	A	T	.	.	MAF_USDA=34.706
NC_035103.1	9805407	.	C	T	.	.	MAF_USDA=4.167
NC_035103.1	9805408	.	T	A	.	.	MAF_USDA=22.917
NC_035103.1	9805409	.	A	T	.	.	MAF_USDA=22.917
NC_035103.1	9805446	.	C	A	.	.	MAF_INRAE=8.333;MAF_USDA=8.824
NC_035103.1	9805466	.	A	G	.	.	MAF_INRAE=25.949;MAF_USDA=24.59
NC_035103.1	9805519	.	G	T	.	.	MAF_INRAE=44.937;MAF_USDA=29.167
NC_035103.1	9805546	.	T	A	.	.	MAF_INRAE=4.167;MAF_USDA=2.353
NC_035103.1	9805666	.	G	A	.	.	MAF_USDA=4.918
NC_035103.1	9805676	.	A	G	.	.	MAF_USDA=42.353
NC_035103.1	9805719	.	T	G	.	.	MAF_INRAE=6.962;MAF_USDA=4.918
NC_035103.1	9805725	.	A	G	.	.	MAF_USDA=2.459
NC_035103.1	9805811	.	G	T	.	.	MAF_INRAE=18.333;MAF_USDA=4.167
NC_035103.1	9805848	.	GT	GG	.	.	MAF_USDA=29.167
NC_035103.1	9805849	.	T	G	.	.	MAF_INRAE=44.937;MAF_USDA=27.049
NC_035103.1	9805914	.	G	A	.	.	MAF_INRAE=4.167;MAF_USDA=8.235
NC_035103.1	9805917	.	G	T	.	.	MAF_INRAE=4.167;MAF_USDA=2.353
NC_035103.1	9805970	.	G	T	.	.	MAF_USDA=2.459
NC_035103.1	9805974	.	A	G	.	.	MAF_INRAE=31.646;MAF_USDA=18.235
NC_035103.1	9806055	.	C	T	.	.	MAF_INRAE=4.167
NC_035103.1	9806117	.	G	A	.	.	MAF_USDA=4.918
NC_035103.1	9806197	.	A	G	.	.	MAF_USDA=1.639
NC_035103.1	9806231	.	A	G	.	.	MAF_USDA=2.459
NC_035103.1	9806283	.	C	T	.	.	MAF_INRAE=8.333
NC_035103.1	9806396	.	C	T	.	.	MAF_INRAE=17.722;MAF_USDA=25.882
NC_035103.1	9806434	.	A	T	.	.	MAF_INRAE=4.167
NC_035103.1	9806440	.	A	T	.	.	MAF_INRAE=4.167
NC_035103.1	9806450	.	T	C	.	.	MAF_INRAE=18.333;MAF_USDA=25.882
NC_035103.1	9806451	.	C	A	.	.	MAF_INRAE=14.167;MAF_USDA=13.115
NC_035103.1	9806484	.	G	A	.	.	MAF_INRAE=21.519;MAF_USDA=26.471
NC_035103.1	9806489	.	C	G	.	.	MAF_INRAE=39.873;MAF_USDA=21.176
NC_035103.1	9806492	.	C	A	.	.	MAF_INRAE=5.0;MAF_USDA=4.706
NC_035103.1	9806549	.	A	C	.	.	MAF_USDA=5.738
NC_035103.1	9806563	.	C	A	.	.	MAF_INRAE=4.167;MAF_USDA=2.353
NC_035103.1	9806579	.	C	T	.	.	MAF_INRAE=4.167;MAF_USDA=2.353
NC_035103.1	9806605	.	A	T	.	.	MAF_INRAE=17.089;MAF_USDA=13.529
NC_035103.1	9806722	.	G	A	.	.	MAF_INRAE=17.089;MAF_USDA=14.118
NC_035103.1	9806859	.	C	T	.	.	MAF_INRAE=16.456;MAF_USDA=13.529
NC_035103.1	9806864	.	G	A	.	.	MAF_INRAE=5.0;MAF_USDA=4.167
NC_035103.1	9806898	.	T	G	.	.	MAF_USDA=3.279
NC_035103.1	9806902	.	G	A	.	.	MAF_INRAE=10.526;MAF_USDA=11.475
NC_035103.1	9807025	.	A	C	.	.	MAF_INRAE=10.526;MAF_USDA=6.557
NC_035103.1	9807127	.	A	C	.	.	MAF_USDA=1.639
NC_035103.1	9807346	.	G	A	.	.	MAF_USDA=1.639
NC_035103.1	9807369	.	C	T	.	.	MAF_USDA=5.738
NC_035103.1	9807430	.	T	G	.	.	MAF_USDA=4.167
NC_035103.1	9807644	.	T	C	.	.	MAF_USDA=7.059
NC_035103.1	9807666	.	C	T	.	.	MAF_INRAE=19.62;MAF_USDA=17.059
NC_035103.1	9807682	.	A	G	.	.	MAF_USDA=1.639
NC_035103.1	9807687	.	T	A	.	.	MAF_USDA=4.918
NC_035103.1	9807697	.	G	C	.	.	MAF_INRAE=20.253;MAF_USDA=20.0
NC_035103.1	9807702	.	C	G	.	.	MAF_USDA=8.235
NC_035103.1	9807748	.	G	A	.	.	MAF_INRAE=10.526;MAF_USDA=1.639
NC_035103.1	9807758	.	A	C	.	.	MAF_USDA=5.738
NC_035103.1	9807907	.	C	G	.	.	MAF_INRAE=10.526;MAF_USDA=16.393
NC_035103.1	9807990	.	C	G	.	.	MAF_USDA=13.115
NC_035103.1	9808066	.	C	A	.	.	MAF_INRAE=10.526;MAF_USDA=1.667
NC_035103.1	9808067	.	C	T	.	.	MAF_USDA=1.667
NC_035103.1	9808146	.	G	T	.	.	MAF_INRAE=5.263
NC_035103.1	9808226	.	C	G	.	.	MAF_USDA=33.537
NC_035103.1	9808263	.	C	A	.	.	MAF_USDA=33.333
NC_035103.1	9808374	.	C	A	.	.	MAF_USDA=8.333
NC_035103.1	9808470	.	C	T	.	.	MAF_USDA=3.279
NC_035103.1	9808487	.	C	T	.	.	MAF_USDA=11.176
NC_035103.1	9808521	.	A	G	.	.	MAF_INRAE=9.494;MAF_USDA=5.882
NC_035103.1	9808537	.	G	A	.	.	MAF_USDA=8.333
NC_035103.1	9808570	.	T	A	.	.	MAF_INRAE=15.0;MAF_USDA=2.459
NC_035103.1	9808659	.	G	A	.	.	MAF_INRAE=23.333;MAF_USDA=18.235
NC_035103.1	9808707	.	C	T	.	.	MAF_INRAE=23.333;MAF_USDA=21.176
NC_035103.1	9808737	.	G	A	.	.	MAF_USDA=5.952
NC_035103.1	9808783	.	C	T	.	.	MAF_USDA=2.459
NC_035103.1	9808786	.	A	C	.	.	MAF_INRAE=14.167;MAF_USDA=21.311
NC_035103.1	9808869	.	A	T	.	.	MAF_USDA=1.639
NC_035103.1	9808920	.	G	A	.	.	MAF_USDA=1.639
NC_035103.1	9808938	.	A	C	.	.	MAF_INRAE=4.167;MAF_USDA=2.459
NC_035103.1	9809010	.	G	T	.	.	MAF_USDA=1.639
NC_035103.1	9809011	.	T	A	.	.	MAF_INRAE=17.5;MAF_USDA=18.824
NC_035103.1	9809032	.	G	A	.	.	MAF_INRAE=8.333
NC_035103.1	9809068	.	A	G	.	.	MAF_INRAE=7.5
NC_035103.1	9809284	.	T	G	.	.	MAF_INRAE=8.333;MAF_USDA=19.672
NC_035103.1	9809329	.	C	T	.	.	MAF_INRAE=8.333;MAF_USDA=19.672
NC_035103.1	9809433	.	T	C	.	.	MAF_INRAE=17.5;MAF_USDA=8.333
NC_035103.1	9809490	.	C	A	.	.	MAF_INRAE=8.333
NC_035103.1	9809517	.	A	C	.	.	MAF_INRAE=15.823;MAF_USDA=31.765
NC_035103.1	9809518	.	G	T	.	.	MAF_INRAE=10.526;MAF_USDA=1.639
NC_035103.1	9809527	.	G	T	.	.	MAF_USDA=1.639
NC_035103.1	9809549	.	C	A	.	.	MAF_INRAE=17.089;MAF_USDA=19.412
NC_035103.1	9809564	.	C	A	.	.	MAF_USDA=1.639
NC_035103.1	9809585	.	T	G	.	.	MAF_USDA=1.667
NC_035103.1	9809602	.	C	A	.	.	MAF_USDA=4.167
NC_035103.1	9809629	.	G	T	.	.	MAF_USDA=8.333
NC_035103.1	9809688	.	A	C	.	.	MAF_INRAE=3.333;MAF_USDA=2.353
NC_035103.1	9809734	.	T	A	.	.	MAF_USDA=5.294
NC_035103.1	9809910	.	C	T	.	.	MAF_INRAE=8.333;MAF_USDA=19.672
NC_035103.1	9810032	.	T	C	.	.	MAF_USDA=4.098
NC_035103.1	9810084	.	A	G	.	.	MAF_INRAE=15.0;MAF_USDA=9.016
NC_035103.1	9810128	.	T	C	.	.	MAF_USDA=5.294
NC_035103.1	9810236	.	C	A	.	.	MAF_USDA=1.639
NC_035103.1	9810247	.	G	T	.	.	MAF_INRAE=15.823;MAF_USDA=30.588
NC_035103.1	9810257	.	G	A	.	.	MAF_USDA=4.098
NC_035103.1	9810348	.	A	G	.	.	MAF_INRAE=9.167;MAF_USDA=12.353
NC_035103.1	9810351	.	C	A	.	.	MAF_USDA=8.824
NC_035103.1	9810379	.	C	T	.	.	MAF_INRAE=9.167;MAF_USDA=14.118
NC_035103.1	9810405	.	G	C	.	.	MAF_USDA=6.25
NC_035103.1	9810411	.	A	T	.	.	MAF_USDA=6.471
NC_035103.1	9810473	.	G	A	.	.	MAF_USDA=4.167
NC_035103.1	9810484	.	T	A	.	.	MAF_INRAE=34.167;MAF_USDA=14.118
NC_035103.1	9810485	.	T	A	.	.	MAF_INRAE=34.167;MAF_USDA=14.118
NC_035103.1	9810486	.	CGTATGGTA	CGTATGGTT	.	.	MAF_USDA=14.583
NC_035103.1	9810494	.	A	T	.	.	MAF_INRAE=34.167
NC_035103.1	9810502	.	A	T	.	.	MAF_INRAE=9.167;MAF_USDA=13.529
NC_035103.1	9810507	.	T	G	.	.	MAF_INRAE=13.333;MAF_USDA=10.588
NC_035103.1	9810553	.	G	T	.	.	MAF_USDA=3.279
NC_035103.1	9810647	.	T	A	.	.	MAF_INRAE=17.089;MAF_USDA=5.882
NC_035103.1	9810722	.	A	G	.	.	MAF_USDA=1.639
NC_035103.1	9810747	.	T	C	.	.	MAF_INRAE=9.167;MAF_USDA=13.529
NC_035103.1	9810752	.	A	C	.	.	MAF_INRAE=9.494;MAF_USDA=7.059
NC_035103.1	9810758	.	C	A	.	.	MAF_INRAE=9.167;MAF_USDA=12.941
NC_035103.1	9810804	.	A	G	.	.	MAF_USDA=1.639
NC_035103.1	9810929	.	T	G	.	.	MAF_INRAE=8.333;MAF_USDA=9.016
NC_035103.1	9810948	.	G	C	.	.	MAF_USDA=6.557
NC_035103.1	9811041	.	G	T	.	.	MAF_USDA=6.557
NC_035103.1	9811068	.	A	C	.	.	MAF_USDA=4.098
NC_035103.1	9811080	.	T	C	.	.	MAF_INRAE=6.962
NC_035103.1	9811214	.	G	A	.	.	MAF_USDA=1.765
NC_035103.1	9811228	.	G	A	.	.	MAF_INRAE=15.823;MAF_USDA=31.176
NC_035103.1	9811294	.	A	T	.	.	MAF_USDA=3.279
NC_035103.1	9811308	.	G	A	.	.	MAF_USDA=11.765
NC_035103.1	9811339	.	G	A	.	.	MAF_USDA=2.459
NC_035103.1	9811358	.	C	A	.	.	MAF_INRAE=8.333;MAF_USDA=8.197
NC_035103.1	9811361	.	T	G	.	.	MAF_INRAE=16.456;MAF_USDA=5.294
NC_035103.1	9811416	.	C	A	.	.	MAF_INRAE=8.333;MAF_USDA=8.197
NC_035103.1	9811421	.	C	T	.	.	MAF_USDA=1.639
NC_035103.1	9811442	.	C	T	.	.	MAF_INRAE=10.526;MAF_USDA=4.918
NC_035103.1	9811449	.	C	A	.	.	MAF_USDA=3.279
NC_035103.1	9811526	.	A	C	.	.	MAF_USDA=3.279
NC_035103.1	9811704	.	T	A	.	.	MAF_INRAE=9.494;MAF_USDA=14.706
NC_035103.1	9811757	.	A	C	.	.	MAF_INRAE=15.833;MAF_USDA=2.459
NC_035103.1	9811907	.	A	C	.	.	MAF_USDA=6.667
NC_035103.1	9811928	.	A	T	.	.	MAF_INRAE=10.0;MAF_USDA=3.529
NC_035103.1	9811934	.	G	A	.	.	MAF_USDA=4.167
NC_035103.1	9811944	.	G	A	.	.	MAF_INRAE=9.494;MAF_USDA=14.706
NC_035103.1	9811999	.	G	T	.	.	MAF_USDA=3.279
NC_035103.1	9812026	.	A	G	.	.	MAF_USDA=7.377
NC_035103.1	9812091	.	T	C	.	.	MAF_INRAE=19.167;MAF_USDA=13.529
NC_035103.1	9812093	.	T	A	.	.	MAF_INRAE=19.167;MAF_USDA=12.941
NC_035103.1	9812130	.	C	T	.	.	MAF_INRAE=5.063
NC_035103.1	9812255	.	T	A	.	.	MAF_USDA=1.639
NC_035103.1	9812260	.	T	C	.	.	MAF_USDA=3.279
NC_035103.1	9812311	.	C	T	.	.	MAF_USDA=7.377
NC_035103.1	9812421	.	G	T	.	.	MAF_USDA=11.176
NC_035103.1	9812448	.	C	T	.	.	MAF_USDA=2.459
NC_035103.1	9812480	.	A	T	.	.	MAF_INRAE=9.167;MAF_USDA=7.647
NC_035103.1	9812561	.	A	T	.	.	MAF_USDA=6.557
NC_035103.1	9812571	.	A	C	.	.	MAF_INRAE=5.833;MAF_USDA=1.639
NC_035103.1	9812614	.	C	G	.	.	MAF_INRAE=4.167;MAF_USDA=1.639
NC_035103.1	9812642	.	G	T	.	.	MAF_INRAE=10.526;MAF_USDA=1.639
NC_035103.1	9812697	.	T	A	.	.	MAF_INRAE=8.333;MAF_USDA=8.197
NC_035103.1	9812698	.	C	T	.	.	MAF_INRAE=8.333;MAF_USDA=8.197
NC_035103.1	9812709	.	G	A	.	.	MAF_USDA=1.639
NC_035103.1	9812719	.	G	A	.	.	MAF_INRAE=8.333;MAF_USDA=8.197
NC_035103.1	9812729	.	C	G	.	.	MAF_USDA=1.639
NC_035103.1	9812753	.	G	T	.	.	MAF_USDA=3.279
NC_035103.1	9812800	.	C	T	.	.	MAF_INRAE=9.167;MAF_USDA=3.529
NC_035103.1	9812835	.	C	T	.	.	MAF_INRAE=4.167;MAF_USDA=5.294
NC_035103.1	9812948	.	C	T	.	.	MAF_INRAE=9.167;MAF_USDA=3.529
NC_035103.1	9813040	.	A	C	.	.	MAF_INRAE=10.526;MAF_USDA=1.639
NC_035103.1	9813061	.	A	T	.	.	MAF_USDA=3.279
NC_035103.1	9813103	.	G	C	.	.	MAF_INRAE=9.167;MAF_USDA=8.333
NC_035103.1	9813121	.	G	C	.	.	MAF_INRAE=5.063
NC_035103.1	9813146	.	G	A	.	.	MAF_USDA=2.459
NC_035103.1	9813341	.	T	A	.	.	MAF_INRAE=9.167;MAF_USDA=3.529
NC_035103.1	9813512	.	T	C	.	.	MAF_INRAE=35.0;MAF_USDA=18.235
NC_035103.1	9813544	.	G	T	.	.	MAF_INRAE=9.494;MAF_USDA=8.824
NC_035103.1	9813631	.	G	A	.	.	MAF_INRAE=6.962;MAF_USDA=3.279
NC_035103.1	9813721	.	C	T	.	.	MAF_INRAE=9.167;MAF_USDA=3.529
NC_035103.1	9813823	.	C	A	.	.	MAF_INRAE=16.456;MAF_USDA=18.824
NC_035103.1	9813901	.	C	T	.	.	MAF_INRAE=9.167;MAF_USDA=3.529
NC_035103.1	9813914	.	T	C	.	.	MAF_INRAE=15.823;MAF_USDA=28.824
NC_035103.1	9813915	.	C	T	.	.	MAF_INRAE=8.333
NC_035103.1	9813927	.	A	G	.	.	MAF_INRAE=9.494;MAF_USDA=15.882
NC_035103.1	9814045	.	T	A	.	.	MAF_USDA=12.353
NC_035103.1	9814258	.	C	T	.	.	MAF_USDA=4.098
NC_035103.1	9814272	.	A	C	.	.	MAF_USDA=2.353
NC_035103.1	9814353	.	G	A	.	.	MAF_INRAE=24.684;MAF_USDA=28.235
NC_035103.1	9814384	.	A	T	.	.	MAF_INRAE=9.494;MAF_USDA=8.235
NC_035103.1	9814462	.	T	G	.	.	MAF_USDA=4.167
NC_035103.1	9814463	.	G	A	.	.	MAF_USDA=4.167
NC_035103.1	9814586	.	A	C	.	.	MAF_USDA=28.235
NC_035103.1	9814589	.	A	C	.	.	MAF_USDA=27.647
NC_035103.1	9814592	.	A	C	.	.	MAF_USDA=28.235
NC_035103.1	9814595	.	T	A	.	.	MAF_USDA=27.059
NC_035103.1	9814598	.	A	C	.	.	MAF_INRAE=2.5;MAF_USDA=28.824
NC_035103.1	9814606	.	C	G	.	.	MAF_INRAE=2.5
NC_035103.1	9814610	.	G	C	.	.	MAF_INRAE=3.333
NC_035103.1	9814623	.	A	C	.	.	MAF_INRAE=3.333
NC_035103.1	9814631	.	C	G	.	.	MAF_INRAE=3.333
NC_035103.1	9814635	.	G	T	.	.	MAF_INRAE=3.333
NC_035103.1	9814639	.	T	A	.	.	MAF_USDA=17.213
NC_035103.1	9814640	.	T	C	.	.	MAF_USDA=16.393
NC_035103.1	9814652	.	T	C	.	.	MAF_INRAE=2.5
NC_035103.1	9815373	.	C	T	.	.	MAF_USDA=2.542
NC_035103.1	9815374	.	G	A	.	.	MAF_USDA=12.048
NC_035103.1	9815509	.	A	G	.	.	MAF_INRAE=13.924;MAF_USDA=12.353
NC_035103.1	9815572	.	C	A	.	.	MAF_INRAE=24.051;MAF_USDA=23.81
NC_035103.1	9815578	.	C	T	.	.	MAF_INRAE=10.526;MAF_USDA=9.167
NC_035103.1	9815586	.	G	A	.	.	MAF_INRAE=19.62;MAF_USDA=16.071
NC_035103.1	9815604	.	G	A	.	.	MAF_INRAE=10.526;MAF_USDA=9.167
NC_035103.1	9815649	.	C	G	.	.	MAF_USDA=2.459
NC_035103.1	9815704	.	G	C	.	.	MAF_USDA=12.353
NC_035103.1	9815733	.	G	A	.	.	MAF_INRAE=9.167;MAF_USDA=7.647
NC_035103.1	9815780	.	G	T	.	.	MAF_INRAE=5.0;MAF_USDA=4.167
NC_035103.1	9815826	.	G	T	.	.	MAF_INRAE=22.785;MAF_USDA=20.588
NC_035103.1	9815852	.	A	C	.	.	MAF_INRAE=9.167;MAF_USDA=8.235
NC_035103.1	9815870	.	T	G	.	.	MAF_USDA=1.639
NC_035103.1	9815998	.	G	T	.	.	MAF_USDA=7.377
NC_035103.1	9816013	.	A	C	.	.	MAF_USDA=3.279
NC_035103.1	9816090	.	G	A	.	.	MAF_USDA=1.639
NC_035103.1	9816094	.	C	T	.	.	MAF_INRAE=48.101;MAF_USDA=33.529
NC_035103.1	9816120	.	G	A	.	.	MAF_USDA=3.279
NC_035103.1	9816183	.	G	A	.	.	MAF_USDA=3.279
NC_035103.1	9816219	.	C	T	.	.	MAF_USDA=2.353
NC_035103.1	9816272	.	C	T	.	.	MAF_INRAE=39.873;MAF_USDA=16.667
NC_035103.1	9816278	.	G	A	.	.	MAF_INRAE=9.167;MAF_USDA=8.929
NC_035103.1	9816491	.	C	T	.	.	MAF_USDA=1.639
NC_035103.1	9816493	.	C	T	.	.	MAF_USDA=2.459
NC_035103.1	9816494	.	G	A	.	.	MAF_USDA=3.279
NC_035103.1	9816553	.	A	T	.	.	MAF_INRAE=7.5
NC_035103.1	9816735	.	G	T	.	.	MAF_INRAE=37.975;MAF_USDA=38.824
NC_035103.1	9816759	.	G	T	.	.	MAF_INRAE=28.481;MAF_USDA=40.588
NC_035103.1	9816778	.	G	T	.	.	MAF_INRAE=32.911;MAF_USDA=24.706
NC_035103.1	9816939	.	A	T	.	.	MAF_INRAE=17.089;MAF_USDA=5.294
NC_035103.1	9817015	.	C	T	.	.	MAF_INRAE=6.962;MAF_USDA=9.412
NC_035103.1	9817056	.	C	T	.	.	MAF_USDA=1.639
NC_035103.1	9817106	.	C	T	.	.	MAF_INRAE=17.5;MAF_USDA=18.235
NC_035103.1	9817107	.	T	C	.	.	MAF_INRAE=17.5;MAF_USDA=17.647
NC_035103.1	9817116	.	G	T	.	.	MAF_INRAE=8.333
NC_035103.1	9817131	.	C	T	.	.	MAF_USDA=1.639
NC_035103.1	9817144	.	A	G	.	.	MAF_INRAE=15.0;MAF_USDA=9.016
NC_035103.1	9817156	.	G	A	.	.	MAF_USDA=3.279
NC_035103.1	9817161	.	A	G	.	.	MAF_INRAE=28.481;MAF_USDA=35.417
NC_035103.1	9817210	.	C	T	.	.	MAF_INRAE=17.5;MAF_USDA=17.647
NC_035103.1	9817229	.	A	T	.	.	MAF_INRAE=9.494;MAF_USDA=8.235
NC_035103.1	9817265	.	T	A	.	.	MAF_INRAE=17.089;MAF_USDA=16.667
NC_035103.1	9817268	.	T	A	.	.	MAF_INRAE=10.526
NC_035103.1	9817269	.	T	A	.	.	MAF_INRAE=4.167
NC_035103.1	9817270	.	A	T	.	.	MAF_INRAE=30.38;MAF_USDA=25.0
NC_035103.1	9817271	.	A	T	.	.	MAF_INRAE=15.0;MAF_USDA=12.5
NC_035103.1	9817275	.	T	A	.	.	MAF_INRAE=17.5;MAF_USDA=17.647
NC_035103.1	9817278	.	T	C	.	.	MAF_INRAE=26.316
NC_035103.1	9817279	.	G	A	.	.	MAF_USDA=7.377
NC_035103.1	9817304	.	A	T	.	.	MAF_USDA=10.0
NC_035103.1	9817312	.	G	A	.	.	MAF_INRAE=17.5;MAF_USDA=17.647
NC_035103.1	9817320	.	T	C	.	.	MAF_USDA=1.639
NC_035103.1	9817339	.	T	G	.	.	MAF_USDA=1.639
NC_035103.1	9817372	.	A	G	.	.	MAF_INRAE=41.667;MAF_USDA=49.412
NC_035103.1	9817471	.	A	C	.	.	MAF_INRAE=24.684;MAF_USDA=29.412
NC_035103.1	9817474	.	C	T	.	.	MAF_INRAE=15.833;MAF_USDA=8.197
NC_035103.1	9817653	.	A	C	.	.	MAF_USDA=2.459
NC_035103.1	9817678	.	T	A	.	.	MAF_INRAE=43.038;MAF_USDA=39.412
NC_035103.1	9817712	.	G	A	.	.	MAF_USDA=1.639
NC_035103.1	9817812	.	G	T	.	.	MAF_INRAE=24.167;MAF_USDA=26.471
NC_035103.1	9817827	.	G	A	.	.	MAF_INRAE=28.481;MAF_USDA=17.059
NC_035103.1	9817829	.	A	C	.	.	MAF_INRAE=17.5;MAF_USDA=29.412
NC_035103.1	9817882	.	A	T	.	.	MAF_INRAE=8.333
NC_035103.1	9817899	.	T	A	.	.	MAF_INRAE=8.333
NC_035103.1	9817920	.	T	A	.	.	MAF_INRAE=48.734;MAF_USDA=48.235
NC_035103.1	9818024	.	C	A	.	.	MAF_INRAE=13.333;MAF_USDA=14.583
NC_035103.1	9818041	.	C	T	.	.	MAF_INRAE=15.833;MAF_USDA=5.738
NC_035103.1	9818042	.	A	G	.	.	MAF_INRAE=28.481;MAF_USDA=18.824
NC_035103.1	9818058	.	A	G	.	.	MAF_INRAE=49.367;MAF_USDA=38.235
NC_035103.1	9818063	.	C	A	.	.	MAF_INRAE=5.0;MAF_USDA=4.167
NC_035103.1	9818165	.	T	A	.	.	MAF_INRAE=13.333;MAF_USDA=12.941
NC_035103.1	9818177	.	C	T	.	.	MAF_INRAE=22.5;MAF_USDA=22.917
NC_035103.1	9818197	.	G	A	.	.	MAF_INRAE=10.526;MAF_USDA=8.824
NC_035103.1	9818223	.	C	G	.	.	MAF_USDA=2.459
NC_035103.1	9818227	.	T	C	.	.	MAF_INRAE=8.861;MAF_USDA=15.294
NC_035103.1	9818228	.	G	A	.	.	MAF_USDA=1.639
NC_035103.1	9818273	.	A	G	.	.	MAF_USDA=1.639
NC_035103.1	9818336	.	T	A	.	.	MAF_USDA=1.667
NC_035103.1	9818340	.	T	A	.	.	MAF_USDA=3.333
NC_035103.1	9818353	.	G	A	.	.	MAF_INRAE=13.333;MAF_USDA=11.765
NC_035103.1	9818361	.	C	T	.	.	MAF_INRAE=25.949;MAF_USDA=44.118
NC_035103.1	9818362	.	A	G	.	.	MAF_INRAE=17.5;MAF_USDA=32.941
NC_035103.1	9818448	.	G	C	.	.	MAF_INRAE=22.5;MAF_USDA=38.824
NC_035103.1	9818471	.	A	C	.	.	MAF_INRAE=9.167;MAF_USDA=25.882
NC_035103.1	9818480	.	A	G	.	.	MAF_INRAE=9.167;MAF_USDA=25.882
NC_035103.1	9818556	.	C	G	.	.	MAF_USDA=2.459
NC_035103.1	9818592	.	G	A	.	.	MAF_INRAE=4.167;MAF_USDA=2.353
NC_035103.1	9818671	.	A	C	.	.	MAF_USDA=3.279
NC_035103.1	9818697	.	G	A	.	.	MAF_INRAE=17.089;MAF_USDA=16.667
NC_035103.1	9818703	.	C	T	.	.	MAF_USDA=1.639
NC_035103.1	9818839	.	G	A	.	.	MAF_INRAE=13.333;MAF_USDA=12.353
NC_035103.1	9818857	.	A	G	.	.	MAF_INRAE=10.526;MAF_USDA=7.377
NC_035103.1	9818867	.	C	T	.	.	MAF_USDA=4.098
NC_035103.1	9818884	.	A	G	.	.	MAF_USDA=3.279
NC_035103.1	9818939	.	A	G	.	.	MAF_INRAE=9.167;MAF_USDA=3.529
NC_035103.1	9819005	.	T	A	.	.	MAF_INRAE=10.526;MAF_USDA=5.0
NC_035103.1	9819138	.	A	T	.	.	MAF_USDA=5.738
NC_035103.1	9819185	.	C	G	.	.	MAF_USDA=3.279
NC_035103.1	9819221	.	A	G	.	.	MAF_INRAE=10.526;MAF_USDA=7.059
NC_035103.1	9819241	.	G	A	.	.	MAF_INRAE=6.962;MAF_USDA=12.941
NC_035103.1	9819262	.	A	G	.	.	MAF_INRAE=24.684;MAF_USDA=11.475
NC_035103.1	9819268	.	G	T	.	.	MAF_USDA=4.918
NC_035103.1	9819356	.	G	A	.	.	MAF_INRAE=8.333;MAF_USDA=4.118
NC_035103.1	9819357	.	G	A	.	.	MAF_INRAE=13.291;MAF_USDA=8.197
NC_035103.1	9819365	.	G	A	.	.	MAF_USDA=1.639
NC_035103.1	9819403	.	C	A	.	.	MAF_INRAE=8.333
NC_035103.1	9819444	.	C	G	.	.	MAF_USDA=1.639
NC_035103.1	9819496	.	T	A	.	.	MAF_USDA=25.41
NC_035103.1	9819534	.	T	C	.	.	MAF_INRAE=10.526;MAF_USDA=1.639
NC_035103.1	9819543	.	A	G	.	.	MAF_INRAE=13.291;MAF_USDA=4.167
NC_035103.1	9819588	.	A	T	.	.	MAF_INRAE=30.0
NC_035103.1	9819705	.	A	G	.	.	MAF_INRAE=6.962;MAF_USDA=6.557
NC_035103.1	9819735	.	A	T	.	.	MAF_INRAE=3.333;MAF_USDA=18.75
NC_035103.1	9819819	.	G	A	.	.	MAF_USDA=3.279
NC_035103.1	9819841	.	C	T	.	.	MAF_INRAE=19.62;MAF_USDA=34.118
NC_035103.1	9819863	.	C	T	.	.	MAF_INRAE=7.5
NC_035103.1	9819899	.	A	C	.	.	MAF_INRAE=10.526;MAF_USDA=40.588
NC_035103.1	9819952	.	T	A	.	.	MAF_USDA=26.22
NC_035103.1	9819959	.	T	G	.	.	MAF_USDA=30.488
NC_035103.1	9819964	.	G	T	.	.	MAF_USDA=28.659
NC_035103.1	9820146	.	C	T	.	.	MAF_INRAE=20.886;MAF_USDA=30.0
NC_035103.1	9820220	.	G	T	.	.	MAF_USDA=4.098
NC_035103.1	9820236	.	G	A	.	.	MAF_USDA=1.639
NC_035103.1	9820343	.	C	T	.	.	MAF_INRAE=9.167;MAF_USDA=25.294
NC_035103.1	9820424	.	G	A	.	.	MAF_INRAE=38.608;MAF_USDA=28.235
NC_035103.1	9820468	.	G	T	.	.	MAF_INRAE=6.329;MAF_USDA=5.294
NC_035103.1	9820559	.	TTGCTATTTTATGCTATTTTAT	TTGCTATTTTATGCTATTTTAC	.	.	MAF_USDA=34.091
NC_035103.1	9820580	.	T	C	.	.	MAF_USDA=38.333
NC_035103.1	9820602	.	G	T	.	.	MAF_INRAE=12.5
NC_035103.1	9820704	.	T	G	.	.	MAF_INRAE=31.667;MAF_USDA=32.353
NC_035103.1	9820760	.	A	T	.	.	MAF_USDA=3.529
NC_035103.1	9820762	.	G	T	.	.	MAF_USDA=3.529
NC_035103.1	9820829	.	T	G	.	.	MAF_INRAE=4.167;MAF_USDA=1.639
NC_035103.1	9820855	.	G	T	.	.	MAF_INRAE=20.253;MAF_USDA=17.647
NC_035103.1	9820912	.	T	A	.	.	MAF_INRAE=5.833
NC_035103.1	9820953	.	T	G	.	.	MAF_INRAE=15.789
NC_035103.1	9821042	.	G	A	.	.	MAF_INRAE=6.962;MAF_USDA=10.0
NC_035103.1	9821046	.	T	G	.	.	MAF_INRAE=5.833;MAF_USDA=10.0
NC_035103.1	9821047	.	T	G	.	.	MAF_USDA=4.918
NC_035103.1	9821085	.	C	T	.	.	MAF_INRAE=9.167;MAF_USDA=3.529
NC_035103.1	9821097	.	G	A	.	.	MAF_USDA=1.639
NC_035103.1	9821120	.	C	A	.	.	MAF_USDA=5.738
NC_035103.1	9821193	.	T	C	.	.	MAF_USDA=2.941
NC_035103.1	9821290	.	G	T	.	.	MAF_USDA=7.377
NC_035103.1	9821373	.	G	T	.	.	MAF_USDA=1.639
NC_035103.1	9821435	.	G	A	.	.	MAF_INRAE=24.684
NC_035103.1	9821499	.	G	A	.	.	MAF_USDA=5.738
NC_035103.1	9821502	.	G	A	.	.	MAF_USDA=12.941
NC_035103.1	9821509	.	T	C	.	.	MAF_USDA=9.836
NC_035103.1	9821638	.	A	G	.	.	MAF_INRAE=8.333
NC_035103.1	9821683	.	A	G	.	.	MAF_INRAE=17.5
NC_035103.1	9821685	.	C	T	.	.	MAF_INRAE=17.5
NC_035103.1	9821699	.	A	T	.	.	MAF_INRAE=6.667
NC_035103.1	9821715	.	G	C	.	.	MAF_INRAE=8.333
NC_035103.1	9821721	.	C	T	.	.	MAF_INRAE=8.333
NC_035103.1	9821734	.	C	A	.	.	MAF_INRAE=8.333
NC_035103.1	9821755	.	TCCC	TCCT	.	.	MAF_USDA=50.0
NC_035103.1	9821758	.	C	T	.	.	MAF_INRAE=40.506;MAF_USDA=31.967
NC_035103.1	9821827	.	C	T	.	.	MAF_USDA=1.639
NC_035103.1	9821872	.	T	A	.	.	MAF_USDA=8.333
NC_035103.1	9821874	.	T	A	.	.	MAF_INRAE=5.833
NC_035103.1	9822028	.	T	C	.	.	MAF_USDA=6.557
NC_035103.1	9822046	.	T	C	.	.	MAF_USDA=37.5
NC_035103.1	9822082	.	T	A	.	.	MAF_INRAE=17.089;MAF_USDA=37.059
NC_035103.1	9822118	.	G	A	.	.	MAF_USDA=3.279
NC_035103.1	9822140	.	C	G	.	.	MAF_INRAE=3.333;MAF_USDA=12.5
NC_035103.1	9822185	.	G	C	.	.	MAF_INRAE=3.333;MAF_USDA=5.882
NC_035103.1	9822231	.	C	T	.	.	MAF_INRAE=15.833;MAF_USDA=10.656
NC_035103.1	9822251	.	T	C	.	.	MAF_USDA=10.656
NC_035103.1	9822284	.	G	A	.	.	MAF_INRAE=10.0;MAF_USDA=27.059
NC_035103.1	9822459	.	G	A	.	.	MAF_INRAE=49.167;MAF_USDA=42.353
NC_035103.1	9822528	.	T	G	.	.	MAF_INRAE=13.291;MAF_USDA=5.738
NC_035103.1	9822535	.	C	T	.	.	MAF_INRAE=9.167;MAF_USDA=3.571
NC_035103.1	9822571	.	G	T	.	.	MAF_INRAE=14.167;MAF_USDA=13.115
NC_035103.1	9822578	.	G	C	.	.	MAF_INRAE=21.667;MAF_USDA=10.0
NC_035103.1	9822647	.	A	G	.	.	MAF_INRAE=13.333
NC_035103.1	9822698	.	T	C	.	.	MAF_INRAE=4.167;MAF_USDA=4.118
NC_035103.1	9822716	.	G	A	.	.	MAF_INRAE=15.823;MAF_USDA=10.417
NC_035103.1	9822756	.	A	G	.	.	MAF_INRAE=15.823;MAF_USDA=13.529
NC_035103.1	9822763	.	G	A	.	.	MAF_INRAE=8.333
NC_035103.1	9822797	.	G	A	.	.	MAF_USDA=1.639
NC_035103.1	9822864	.	G	A	.	.	MAF_INRAE=49.167
NC_035103.1	9822865	.	G	A	.	.	MAF_INRAE=49.167
NC_035103.1	9822868	.	C	A	.	.	MAF_INRAE=15.19;MAF_USDA=10.417
NC_035103.1	9822934	.	T	A	.	.	MAF_INRAE=8.333;MAF_USDA=29.167
NC_035103.1	9822942	.	T	G	.	.	MAF_INRAE=15.823;MAF_USDA=12.353
NC_035103.1	9823011	.	A	T	.	.	MAF_USDA=13.934
NC_035103.1	9823056	.	G	A	.	.	MAF_INRAE=41.139;MAF_USDA=36.31
NC_035103.1	9823073	.	A	C	.	.	MAF_INRAE=4.167;MAF_USDA=4.167
NC_035103.1	9823101	.	C	A	.	.	MAF_USDA=1.639
NC_035103.1	9823106	.	C	T	.	.	MAF_INRAE=21.053;MAF_USDA=50.0
NC_035103.1	9823107	.	G	A	.	.	MAF_INRAE=19.167;MAF_USDA=32.353
NC_035103.1	9823128	.	G	A	.	.	MAF_INRAE=4.167;MAF_USDA=4.167
NC_035103.1	9823139	.	C	A	.	.	MAF_INRAE=13.333
NC_035103.1	9823156	.	C	T	.	.	MAF_INRAE=19.167;MAF_USDA=31.176
NC_035103.1	9823227	.	A	T	.	.	MAF_USDA=6.471
NC_035103.1	9823290	.	G	T	.	.	MAF_INRAE=6.962;MAF_USDA=9.412
NC_035103.1	9823389	.	C	T	.	.	MAF_INRAE=15.823;MAF_USDA=14.118
NC_035103.1	9823393	.	G	T	.	.	MAF_INRAE=4.167;MAF_USDA=4.118
NC_035103.1	9823403	.	A	C	.	.	MAF_INRAE=19.167;MAF_USDA=31.176
NC_035103.1	9823423	.	C	T	.	.	MAF_INRAE=9.167;MAF_USDA=4.118
NC_035103.1	9823427	.	T	A	.	.	MAF_USDA=1.639
NC_035103.1	9823435	.	G	T	.	.	MAF_USDA=1.639
NC_035103.1	9823458	.	C	T	.	.	MAF_INRAE=6.962;MAF_USDA=9.412
NC_035103.1	9823535	.	A	T	.	.	MAF_USDA=1.639
NC_035103.1	9823545	.	G	C	.	.	MAF_INRAE=13.333
NC_035103.1	9823560	.	G	A	.	.	MAF_USDA=6.557
NC_035103.1	9823592	.	C	A	.	.	MAF_INRAE=30.38;MAF_USDA=44.706
NC_035103.1	9823594	.	C	A	.	.	MAF_INRAE=46.667;MAF_USDA=46.471
NC_035103.1	9823597	.	T	G	.	.	MAF_INRAE=19.167;MAF_USDA=31.176
NC_035103.1	9823656	.	C	T	.	.	MAF_INRAE=5.0;MAF_USDA=3.529
NC_035103.1	9823794	.	T	C	.	.	MAF_INRAE=15.823;MAF_USDA=13.529
NC_035103.1	9823850	.	T	A	.	.	MAF_INRAE=4.167;MAF_USDA=5.882
NC_035103.1	9823877	.	C	G	.	.	MAF_INRAE=21.053;MAF_USDA=45.833
NC_035103.1	9823883	.	G	A	.	.	MAF_INRAE=19.167;MAF_USDA=30.588
NC_035103.1	9823887	.	C	T	.	.	MAF_INRAE=40.506;MAF_USDA=38.235
NC_035103.1	9823982	.	G	A	.	.	MAF_USDA=1.639
NC_035103.1	9824015	.	T	G	.	.	MAF_USDA=3.529
NC_035103.1	9824044	.	G	T	.	.	MAF_USDA=1.639
NC_035103.1	9824046	.	A	C	.	.	MAF_INRAE=13.333;MAF_USDA=3.279
NC_035103.1	9824049	.	T	G	.	.	MAF_USDA=2.459
NC_035103.1	9824071	.	C	T	.	.	MAF_USDA=5.738
NC_035103.1	9824076	.	G	T	.	.	MAF_USDA=3.279
NC_035103.1	9824264	.	T	C	.	.	MAF_INRAE=15.823;MAF_USDA=15.294
NC_035103.1	9824283	.	G	T	.	.	MAF_INRAE=13.333
NC_035103.1	9824304	.	T	G	.	.	MAF_USDA=4.918
NC_035103.1	9824311	.	T	A	.	.	MAF_INRAE=16.456;MAF_USDA=14.118
NC_035103.1	9824414	.	T	C	.	.	MAF_USDA=9.016
NC_035103.1	9824462	.	A	G	.	.	MAF_USDA=3.279
NC_035103.1	9824563	.	T	A	.	.	MAF_INRAE=12.5
NC_035103.1	9824603	.	A	C	.	.	MAF_INRAE=10.526;MAF_USDA=3.279
NC_035103.1	9824617	.	T	C	.	.	MAF_USDA=1.639
NC_035103.1	9824635	.	G	A	.	.	MAF_USDA=1.639
NC_035103.1	9824674	.	T	A	.	.	MAF_INRAE=10.0
NC_035103.1	9824691	.	C	T	.	.	MAF_INRAE=15.823;MAF_USDA=14.706
NC_035103.1	9824693	.	T	A	.	.	MAF_INRAE=14.167;MAF_USDA=14.706
NC_035103.1	9824718	.	A	G	.	.	MAF_INRAE=19.62;MAF_USDA=38.69
NC_035103.1	9824759	.	C	T	.	.	MAF_INRAE=15.823;MAF_USDA=14.706
NC_035103.1	9824786	.	G	A	.	.	MAF_USDA=4.118
NC_035103.1	9824829	.	T	G	.	.	MAF_INRAE=44.937;MAF_USDA=37.647
NC_035103.1	9824881	.	A	T	.	.	MAF_USDA=18.852
NC_035103.1	9824882	.	G	A	.	.	MAF_USDA=4.918
NC_035103.1	9824892	.	G	A	.	.	MAF_INRAE=10.0;MAF_USDA=3.279
NC_035103.1	9824920	.	G	A	.	.	MAF_USDA=14.754
NC_035103.1	9824976	.	C	T	.	.	MAF_USDA=10.0
NC_035103.1	9824982	.	C	A	.	.	MAF_USDA=25.0
NC_035103.1	9825036	.	G	A	.	.	MAF_USDA=2.459
NC_035103.1	9825086	.	T	C	.	.	MAF_INRAE=13.333
NC_035103.1	9825109	.	A	G	.	.	MAF_USDA=1.639
NC_035103.1	9825142	.	C	G	.	.	MAF_INRAE=5.063;MAF_USDA=1.639
NC_035103.1	9825180	.	C	G	.	.	MAF_INRAE=13.333
NC_035103.1	9825183	.	C	G	.	.	MAF_INRAE=43.038;MAF_USDA=26.471
NC_035103.1	9825221	.	C	G	.	.	MAF_USDA=4.167
NC_035103.1	9825228	.	T	G	.	.	MAF_INRAE=32.911;MAF_USDA=40.588
NC_035103.1	9825245	.	C	A	.	.	MAF_INRAE=8.333
NC_035103.1	9825360	.	C	A	.	.	MAF_INRAE=13.333
NC_035103.1	9825415	.	G	T	.	.	MAF_INRAE=21.667;MAF_USDA=11.176
NC_035103.1	9825502	.	G	T	.	.	MAF_USDA=1.639
NC_035103.1	9825519	.	G	A	.	.	MAF_USDA=7.377
NC_035103.1	9825521	.	G	C	.	.	MAF_INRAE=10.526;MAF_USDA=1.639
NC_035103.1	9825597	.	A	G	.	.	MAF_USDA=9.836
NC_035103.1	9825634	.	T	C	.	.	MAF_INRAE=22.5;MAF_USDA=7.059
NC_035103.1	9825635	.	G	C	.	.	MAF_USDA=4.118
NC_035103.1	9825666	.	G	A	.	.	MAF_INRAE=14.167;MAF_USDA=12.5
NC_035103.1	9825667	.	A	T	.	.	MAF_INRAE=4.167;MAF_USDA=5.294
NC_035103.1	9825669	.	T	A	.	.	MAF_INRAE=10.0;MAF_USDA=5.882
NC_035103.1	9825670	.	T	A	.	.	MAF_INRAE=5.833;MAF_USDA=1.639
NC_035103.1	9825676	.	T	A	.	.	MAF_INRAE=37.975;MAF_USDA=24.118
NC_035103.1	9825689	.	G	T	.	.	MAF_INRAE=22.5;MAF_USDA=7.059
NC_035103.1	9825703	.	C	A	.	.	MAF_INRAE=5.0;MAF_USDA=8.333
NC_035103.1	9825724	.	C	A	.	.	MAF_INRAE=22.5;MAF_USDA=4.706
NC_035103.1	9825776	.	C	G	.	.	MAF_USDA=3.279
NC_035103.1	9825791	.	T	C	.	.	MAF_INRAE=22.5;MAF_USDA=7.059
NC_035103.1	9825860	.	A	G	.	.	MAF_USDA=2.459
NC_035103.1	9825861	.	C	T	.	.	MAF_INRAE=9.167;MAF_USDA=7.647
NC_035103.1	9825868	.	T	C	.	.	MAF_USDA=3.279
NC_035103.1	9825950	.	AT	AA	.	.	MAF_USDA=8.333
NC_035103.1	9825951	.	T	A	.	.	MAF_USDA=20.833
NC_035103.1	9826032	.	T	A	.	.	MAF_USDA=9.016
NC_035103.1	9826046	.	T	C	.	.	MAF_USDA=3.279
NC_035103.1	9826078	.	T	A	.	.	MAF_USDA=18.75
NC_035103.1	9826117	.	A	G	.	.	MAF_USDA=36.905
NC_035103.1	9826149	.	A	C	.	.	MAF_USDA=2.586
NC_035103.1	9826153	.	T	G	.	.	MAF_USDA=28.659
NC_035103.1	9826165	.	A	T	.	.	MAF_USDA=8.333
NC_035103.1	9826167	.	T	A	.	.	MAF_USDA=20.833
NC_035103.1	9826955	.	C	T	.	.	MAF_INRAE=9.167;MAF_USDA=3.571
NC_035103.1	9827011	.	G	A	.	.	MAF_USDA=3.279
NC_035103.1	9827044	.	T	C	.	.	MAF_USDA=12.295
NC_035103.1	9827171	.	C	T	.	.	MAF_USDA=1.639
NC_035103.1	9827211	.	C	G	.	.	MAF_INRAE=6.962;MAF_USDA=8.824
NC_035103.1	9827220	.	C	T	.	.	MAF_INRAE=5.833;MAF_USDA=2.459
NC_035103.1	9827312	.	C	T	.	.	MAF_USDA=3.279
NC_035103.1	9827451	.	A	G	.	.	MAF_USDA=12.295
NC_035103.1	9827475	.	T	C	.	.	MAF_INRAE=46.203;MAF_USDA=45.294
NC_035103.1	9827478	.	G	A	.	.	MAF_USDA=2.459
NC_035103.1	9827495	.	G	A	.	.	MAF_INRAE=31.013;MAF_USDA=41.765
NC_035103.1	9827510	.	T	G	.	.	MAF_INRAE=36.709;MAF_USDA=40.588
NC_035103.1	9827648	.	A	C	.	.	MAF_USDA=5.738
NC_035103.1	9827687	.	A	T	.	.	MAF_USDA=5.738
NC_035103.1	9827856	.	G	A	.	.	MAF_USDA=44.048
NC_035103.1	9827890	.	C	T	.	.	MAF_INRAE=14.167
NC_035103.1	9827995	.	G	T	.	.	MAF_INRAE=5.833
NC_035103.1	9827998	.	G	T	.	.	MAF_INRAE=13.333
NC_035103.1	9828152	.	C	T	.	.	MAF_INRAE=3.333;MAF_USDA=12.5
NC_035103.1	9828254	.	A	C	.	.	MAF_INRAE=41.772;MAF_USDA=42.941
NC_035103.1	9828316	.	G	T	.	.	MAF_INRAE=5.833
NC_035103.1	9828395	.	A	G	.	.	MAF_INRAE=9.167;MAF_USDA=3.529
NC_035103.1	9828459	.	C	T	.	.	MAF_INRAE=13.333
NC_035103.1	9828546	.	T	A	.	.	MAF_USDA=8.333
NC_035103.1	9828547	.	A	T	.	.	MAF_INRAE=33.333;MAF_USDA=20.833
NC_035103.1	9828559	.	G	A	.	.	MAF_INRAE=29.114;MAF_USDA=34.118
NC_035103.1	9828589	.	C	T	.	.	MAF_USDA=2.459
NC_035103.1	9828776	.	C	T	.	.	MAF_USDA=3.529
NC_035103.1	9829058	.	T	A	.	.	MAF_INRAE=37.975;MAF_USDA=39.412
NC_035103.1	9829148	.	G	A	.	.	MAF_USDA=6.557
NC_035103.1	9829154	.	G	T	.	.	MAF_USDA=6.557
NC_035103.1	9829190	.	G	A	.	.	MAF_USDA=2.459
NC_035103.1	9829288	.	T	C	.	.	MAF_INRAE=35.443;MAF_USDA=42.353
NC_035103.1	9829295	.	G	T	.	.	MAF_INRAE=10.526;MAF_USDA=1.639
NC_035103.1	9829395	.	G	T	.	.	MAF_INRAE=6.962;MAF_USDA=2.459
NC_035103.1	9829718	.	G	A	.	.	MAF_INRAE=9.167;MAF_USDA=4.118
NC_035103.1	9830383	.	C	T	.	.	MAF_INRAE=9.167;MAF_USDA=8.824
NC_035103.1	9830424	.	T	C	.	.	MAF_INRAE=5.063
NC_035103.1	9830461	.	A	G	.	.	MAF_USDA=4.098
NC_035103.1	9830474	.	C	T	.	.	MAF_INRAE=15.0;MAF_USDA=3.279
NC_035103.1	9830540	.	C	T	.	.	MAF_INRAE=4.167;MAF_USDA=1.639
NC_035103.1	9830554	.	C	T	.	.	MAF_INRAE=6.962;MAF_USDA=2.459
NC_035103.1	9830601	.	G	T	.	.	MAF_INRAE=12.5;MAF_USDA=2.459
NC_035103.1	9830857	.	T	C	.	.	MAF_USDA=4.167
NC_035103.1	9830979	.	C	T	.	.	MAF_INRAE=28.481;MAF_USDA=28.235
NC_035103.1	9831053	.	T	G	.	.	MAF_INRAE=6.962;MAF_USDA=2.459
NC_035103.1	9831054	.	G	A	.	.	MAF_USDA=3.279
NC_035103.1	9831108	.	T	C	.	.	MAF_USDA=3.279
NC_035103.1	9831304	.	C	T	.	.	MAF_INRAE=18.987;MAF_USDA=8.824
NC_035103.1	9831395	.	G	A	.	.	MAF_INRAE=13.924;MAF_USDA=25.294
NC_035103.1	9831567	.	A	T	.	.	MAF_USDA=2.459
NC_035103.1	9831603	.	G	T	.	.	MAF_INRAE=10.526;MAF_USDA=1.639
NC_035103.1	9831684	.	G	A	.	.	MAF_INRAE=9.167;MAF_USDA=4.706
NC_035103.1	9831727	.	A	T	.	.	MAF_INRAE=8.861;MAF_USDA=3.279
NC_035103.1	9831856	.	C	T	.	.	MAF_INRAE=12.5
NC_035103.1	9831924	.	G	A	.	.	MAF_INRAE=13.924;MAF_USDA=22.353
NC_035103.1	9831930	.	G	A	.	.	MAF_USDA=7.377
NC_035103.1	9831932	.	A	T	.	.	MAF_INRAE=8.333
NC_035103.1	9832085	.	C	T	.	.	MAF_USDA=9.836
NC_035103.1	9832090	.	A	T	.	.	MAF_USDA=4.098
NC_035103.1	9832124	.	A	G	.	.	MAF_USDA=4.098
NC_035103.1	9832183	.	C	T	.	.	MAF_USDA=1.639
NC_035103.1	9832203	.	G	C	.	.	MAF_USDA=8.333
NC_035103.1	9832205	.	T	A	.	.	MAF_INRAE=22.5;MAF_USDA=10.0
NC_035103.1	9832251	.	T	G	.	.	MAF_INRAE=22.5;MAF_USDA=10.0
NC_035103.1	9832329	.	C	T	.	.	MAF_INRAE=5.063;MAF_USDA=4.098
NC_035103.1	9832424	.	C	G	.	.	MAF_USDA=8.333
NC_035103.1	9832443	.	G	A	.	.	MAF_USDA=2.459
NC_035103.1	9832534	.	C	A	.	.	MAF_USDA=4.098
NC_035103.1	9832572	.	C	A	.	.	MAF_INRAE=6.962;MAF_USDA=9.412
NC_035103.1	9832612	.	T	A	.	.	MAF_INRAE=21.667;MAF_USDA=9.412
NC_035103.1	9832626	.	T	G	.	.	MAF_INRAE=8.333;MAF_USDA=3.529
NC_035103.1	9832627	.	G	T	.	.	MAF_INRAE=30.38;MAF_USDA=32.353
NC_035103.1	9832680	.	A	G	.	.	MAF_INRAE=10.526;MAF_USDA=2.459
NC_035103.1	9832690	.	T	C	.	.	MAF_INRAE=22.5;MAF_USDA=9.412
NC_035103.1	9832743	.	G	A	.	.	MAF_INRAE=13.333;MAF_USDA=2.459
NC_035103.1	9832779	.	G	C	.	.	MAF_USDA=4.098
NC_035103.1	9832854	.	T	C	.	.	MAF_USDA=8.333
NC_035103.1	9832929	.	T	G	.	.	MAF_INRAE=13.333;MAF_USDA=2.459
NC_035103.1	9832948	.	C	G	.	.	MAF_INRAE=13.333;MAF_USDA=3.279
NC_035103.1	9832949	.	C	A	.	.	MAF_INRAE=13.333;MAF_USDA=3.279
NC_035103.1	9833033	.	A	T	.	.	MAF_INRAE=25.0
NC_035103.1	9833148	.	G	A	.	.	MAF_INRAE=4.167;MAF_USDA=4.706
NC_035103.1	9833153	.	C	A	.	.	MAF_INRAE=34.81;MAF_USDA=36.471
NC_035103.1	9833175	.	T	A	.	.	MAF_USDA=13.529
NC_035103.1	9833203	.	T	A	.	.	MAF_USDA=4.098
NC_035103.1	9833432	.	C	A	.	.	MAF_INRAE=31.013;MAF_USDA=34.118
NC_035103.1	9833518	.	T	G	.	.	MAF_USDA=3.279
NC_035103.1	9833618	.	A	G	.	.	MAF_USDA=1.639
NC_035103.1	9833658	.	A	C	.	.	MAF_INRAE=5.833;MAF_USDA=1.639
NC_035103.1	9833659	.	A	G	.	.	MAF_USDA=1.639
NC_035103.1	9833708	.	T	A	.	.	MAF_USDA=1.639
NC_035103.1	9833769	.	A	C	.	.	MAF_USDA=2.459
NC_035103.1	9833770	.	G	A	.	.	MAF_USDA=4.098
NC_035103.1	9833951	.	C	A	.	.	MAF_INRAE=13.333
NC_035103.1	9834882	.	C	T	.	.	MAF_USDA=1.639
NC_035103.1	9834993	.	G	A	.	.	MAF_INRAE=17.722;MAF_USDA=11.765
NC_035103.1	9835046	.	T	A	.	.	MAF_INRAE=12.658;MAF_USDA=15.294
NC_035103.1	9835100	.	A	C	.	.	MAF_INRAE=17.722;MAF_USDA=8.824
NC_035103.1	9835189	.	C	T	.	.	MAF_USDA=4.918
NC_035103.1	9835209	.	G	T	.	.	MAF_INRAE=5.833;MAF_USDA=1.639
NC_035103.1	9835240	.	G	A	.	.	MAF_USDA=11.475
NC_035103.1	9835433	.	G	T	.	.	MAF_INRAE=17.722;MAF_USDA=17.059
NC_035103.1	9835581	.	A	T	.	.	MAF_USDA=1.639
NC_035103.1	9835677	.	G	A	.	.	MAF_INRAE=31.013;MAF_USDA=31.176
NC_035103.1	9835690	.	G	A	.	.	MAF_INRAE=13.333;MAF_USDA=1.639
NC_035103.1	9835791	.	C	T	.	.	MAF_USDA=1.639
NC_035103.1	9836133	.	C	T	.	.	MAF_INRAE=24.684;MAF_USDA=31.765
NC_035103.1	9836134	.	A	C	.	.	MAF_INRAE=27.5;MAF_USDA=31.765
NC_035103.1	9836240	.	T	A	.	.	MAF_INRAE=10.526;MAF_USDA=1.639
NC_035103.1	9836244	.	T	G	.	.	MAF_USDA=1.639
NC_035103.1	9836270	.	C	T	.	.	MAF_USDA=4.098
NC_035103.1	9836298	.	A	T	.	.	MAF_INRAE=12.025;MAF_USDA=8.824
NC_035103.1	9836306	.	C	T	.	.	MAF_INRAE=10.526;MAF_USDA=11.475
NC_035103.1	9836308	.	T	A	.	.	MAF_USDA=11.475
NC_035103.1	9836404	.	T	C	.	.	MAF_INRAE=24.684;MAF_USDA=31.765
NC_035103.1	9836434	.	G	T	.	.	MAF_INRAE=33.333;MAF_USDA=14.583
NC_035103.1	9836456	.	C	G	.	.	MAF_INRAE=15.833;MAF_USDA=3.279
NC_035103.1	9836465	.	C	A	.	.	MAF_USDA=4.098
NC_035103.1	9836483	.	C	A	.	.	MAF_INRAE=10.526;MAF_USDA=9.016
NC_035103.1	9836484	.	C	A	.	.	MAF_USDA=9.016
NC_035103.1	9836517	.	T	C	.	.	MAF_INRAE=17.722;MAF_USDA=28.824
NC_035103.1	9836652	.	A	G	.	.	MAF_INRAE=13.333;MAF_USDA=15.294
NC_035103.1	9836719	.	A	G	.	.	MAF_INRAE=8.333;MAF_USDA=12.941
NC_035103.1	9836754	.	A	T	.	.	MAF_INRAE=4.167;MAF_USDA=6.471
NC_035103.1	9836856	.	T	G	.	.	MAF_USDA=2.459
NC_035103.1	9836927	.	T	C	.	.	MAF_INRAE=26.582;MAF_USDA=19.412
NC_035103.1	9837052	.	C	T	.	.	MAF_INRAE=13.924;MAF_USDA=18.824
NC_035103.1	9837114	.	C	A	.	.	MAF_INRAE=26.582;MAF_USDA=20.0
NC_035103.1	9837329	.	C	T	.	.	MAF_INRAE=14.557;MAF_USDA=17.647
NC_035103.1	9837453	.	A	T	.	.	MAF_INRAE=10.526;MAF_USDA=13.934
NC_035103.1	9837528	.	A	T	.	.	MAF_USDA=7.059
NC_035103.1	9837734	.	C	G	.	.	MAF_INRAE=14.557;MAF_USDA=17.647
NC_035103.1	9837738	.	G	A	.	.	MAF_USDA=2.941
NC_035103.1	9837949	.	C	A	.	.	MAF_INRAE=12.025;MAF_USDA=8.235
NC_035103.1	9837979	.	C	T	.	.	MAF_INRAE=6.962;MAF_USDA=9.412
NC_035103.1	9838072	.	G	A	.	.	MAF_USDA=8.197
NC_035103.1	9838156	.	A	T	.	.	MAF_INRAE=2.5
NC_035103.1	9838233	.	G	A	.	.	MAF_INRAE=24.167
NC_035103.1	9838264	.	G	A	.	.	MAF_INRAE=23.333
NC_035103.1	9838340	.	C	T	.	.	MAF_INRAE=10.833
NC_035103.1	9838349	.	A	G	.	.	MAF_INRAE=9.167
NC_035103.1	9838388	.	C	A	.	.	MAF_USDA=7.377
NC_035103.1	9838620	.	C	T	.	.	MAF_USDA=1.639
NC_035103.1	9838662	.	A	C	.	.	MAF_USDA=4.918
NC_035103.1	9838676	.	A	G	.	.	MAF_USDA=1.639
NC_035103.1	9838699	.	T	G	.	.	MAF_USDA=4.098
NC_035103.1	9838751	.	G	A	.	.	MAF_INRAE=10.526;MAF_USDA=1.639
NC_035103.1	9838752	.	G	A	.	.	MAF_USDA=1.639
NC_035103.1	9838793	.	C	A	.	.	MAF_INRAE=9.167;MAF_USDA=3.529
NC_035103.1	9838876	.	G	T	.	.	MAF_USDA=1.639
NC_035103.1	9838942	.	C	T	.	.	MAF_USDA=4.098
NC_035103.1	9839006	.	G	A	.	.	MAF_USDA=7.059
NC_035103.1	9839026	.	A	T	.	.	MAF_INRAE=15.0;MAF_USDA=9.836
NC_035103.1	9839084	.	T	G	.	.	MAF_INRAE=14.557;MAF_USDA=22.941
NC_035103.1	9839163	.	G	C	.	.	MAF_INRAE=6.329;MAF_USDA=2.459
NC_035103.1	9839233	.	C	T	.	.	MAF_INRAE=5.063;MAF_USDA=3.279
NC_035103.1	9839381	.	A	T	.	.	MAF_INRAE=8.333
NC_035103.1	9839385	.	A	C	.	.	MAF_INRAE=14.167
NC_035103.1	9839388	.	A	T	.	.	MAF_INRAE=14.167
NC_035103.1	9839389	.	A	T	.	.	MAF_INRAE=14.167
NC_035103.1	9839390	.	A	T	.	.	MAF_INRAE=14.167
NC_035103.1	9839392	.	G	T	.	.	MAF_INRAE=14.167
NC_035103.1	9839412	.	C	A	.	.	MAF_USDA=4.118
NC_035103.1	9839452	.	G	C	.	.	MAF_USDA=9.016
NC_035103.1	9839588	.	A	G	.	.	MAF_INRAE=13.291;MAF_USDA=23.529
NC_035103.1	9839594	.	G	T	.	.	MAF_USDA=1.639
NC_035103.1	9839703	.	A	T	.	.	MAF_USDA=2.5
NC_035103.1	9839751	.	A	C	.	.	MAF_USDA=9.524
NC_035103.1	9839809	.	T	G	.	.	MAF_INRAE=13.291;MAF_USDA=8.333
NC_035103.1	9839821	.	A	C	.	.	MAF_USDA=4.098
NC_035103.1	9839828	.	C	A	.	.	MAF_USDA=10.656
NC_035103.1	9839873	.	A	C	.	.	MAF_USDA=5.488
NC_035103.1	9839874	.	C	A	.	.	MAF_USDA=5.488
NC_035103.1	9839875	.	C	T	.	.	MAF_INRAE=6.667
NC_035103.1	9839879	.	A	C	.	.	MAF_USDA=5.488
NC_035103.1	9839880	.	A	G	.	.	MAF_USDA=4.31
NC_035103.1	9839882	.	A	T	.	.	MAF_USDA=5.488
NC_035103.1	9839884	.	C	T	.	.	MAF_USDA=5.488
NC_035103.1	9839885	.	G	T	.	.	MAF_USDA=6.79
NC_035103.1	9839890	.	T	G	.	.	MAF_USDA=5.488
NC_035103.1	9839891	.	G	T	.	.	MAF_USDA=6.098
NC_035103.1	9839901	.	C	G	.	.	MAF_INRAE=13.333
NC_035103.1	9839953	.	A	G	.	.	MAF_INRAE=13.291;MAF_USDA=18.824
NC_035103.1	9840019	.	A	G	.	.	MAF_USDA=19.412
NC_035103.1	9840020	.	G	A	.	.	MAF_USDA=20.0
NC_035103.1	9840021	.	A	G	.	.	MAF_USDA=19.412
NC_035103.1	9840042	.	T	C	.	.	MAF_INRAE=13.333
NC_035103.1	9840043	.	A	G	.	.	MAF_INRAE=14.167
NC_035103.1	9840046	.	A	G	.	.	MAF_INRAE=15.0
NC_035103.1	9840052	.	T	C	.	.	MAF_INRAE=14.167
NC_035103.1	9840071	.	C	A	.	.	MAF_INRAE=10.0
NC_035103.1	9840100	.	A	G	.	.	MAF_INRAE=25.0
NC_035103.1	9840360	.	G	A	.	.	MAF_USDA=1.695
NC_035103.1	9840383	.	CCT	CCC	.	.	MAF_USDA=28.261
NC_035103.1	9840391	.	C	T	.	.	MAF_USDA=12.5
NC_035103.1	9840722	.	G	A	.	.	MAF_INRAE=9.167
NC_035103.1	9840743	.	A	T	.	.	MAF_USDA=2.083
NC_035103.1	9840854	.	C	T	.	.	MAF_USDA=1.639
NC_035103.1	9840893	.	C	A	.	.	MAF_USDA=4.167
NC_035103.1	9840897	.	C	T	.	.	MAF_INRAE=13.333;MAF_USDA=25.882
NC_035103.1	9840929	.	T	G	.	.	MAF_USDA=1.667
NC_035103.1	9840961	.	A	C	.	.	MAF_INRAE=37.342;MAF_USDA=30.357
NC_035103.1	9840993	.	T	C	.	.	MAF_INRAE=18.333;MAF_USDA=37.647
NC_035103.1	9841039	.	C	A	.	.	MAF_INRAE=7.595;MAF_USDA=4.098
NC_035103.1	9841120	.	A	G	.	.	MAF_USDA=2.459
NC_035103.1	9841461	.	A	G	.	.	MAF_USDA=1.639
NC_035103.1	9841499	.	C	T	.	.	MAF_USDA=1.639
NC_035103.1	9841587	.	C	A	.	.	MAF_INRAE=6.962;MAF_USDA=2.459
NC_035103.1	9841628	.	C	T	.	.	MAF_USDA=4.167
NC_035103.1	9841641	.	A	G	.	.	MAF_INRAE=48.101;MAF_USDA=31.176
NC_035103.1	9841697	.	G	A	.	.	MAF_USDA=11.765
NC_035103.1	9841892	.	C	T	.	.	MAF_USDA=1.639
NC_035103.1	9841894	.	G	T	.	.	MAF_USDA=1.639
NC_035103.1	9841907	.	C	T	.	.	MAF_INRAE=48.734;MAF_USDA=30.588
NC_035103.1	9841927	.	C	T	.	.	MAF_USDA=2.941
NC_035103.1	9841937	.	C	T	.	.	MAF_USDA=8.333
NC_035103.1	9841941	.	C	T	.	.	MAF_INRAE=5.063
NC_035103.1	9842284	.	A	T	.	.	MAF_USDA=4.098
NC_035103.1	9842349	.	A	G	.	.	MAF_INRAE=8.333;MAF_USDA=3.529
NC_035103.1	9842522	.	G	T	.	.	MAF_USDA=4.918
NC_035103.1	9842556	.	T	A	.	.	MAF_USDA=1.639
NC_035103.1	9842750	.	G	A	.	.	MAF_USDA=1.639
NC_035103.1	9842761	.	G	A	.	.	MAF_INRAE=8.333;MAF_USDA=7.647
NC_035103.1	9842865	.	G	A	.	.	MAF_INRAE=9.167;MAF_USDA=3.529
NC_035103.1	9842910	.	G	T	.	.	MAF_INRAE=6.962;MAF_USDA=2.459
NC_035103.1	9843012	.	C	T	.	.	MAF_USDA=1.639
NC_035103.1	9843130	.	T	A	.	.	MAF_USDA=4.098
NC_035103.1	9843210	.	G	T	.	.	MAF_INRAE=48.734;MAF_USDA=31.176
NC_035103.1	9843217	.	A	T	.	.	MAF_INRAE=48.734;MAF_USDA=31.176
NC_035103.1	9843223	.	A	T	.	.	MAF_INRAE=6.962;MAF_USDA=8.824
NC_035103.1	9843240	.	T	A	.	.	MAF_USDA=2.459
NC_035103.1	9843323	.	A	T	.	.	MAF_USDA=1.639
NC_035103.1	9843380	.	C	T	.	.	MAF_USDA=11.475
NC_035103.1	9843441	.	C	T	.	.	MAF_USDA=4.918
NC_035103.1	9843534	.	G	A	.	.	MAF_USDA=2.941
NC_035103.1	9843626	.	C	T	.	.	MAF_INRAE=48.734;MAF_USDA=38.824
NC_035103.1	9843701	.	G	A	.	.	MAF_INRAE=36.709;MAF_USDA=32.353
NC_035103.1	9843835	.	C	A	.	.	MAF_USDA=3.279
NC_035103.1	9843842	.	A	G	.	.	MAF_INRAE=36.709;MAF_USDA=34.118
NC_035103.1	9843971	.	T	C	.	.	MAF_INRAE=9.167;MAF_USDA=3.529
NC_035103.1	9844128	.	G	T	.	.	MAF_USDA=1.639
NC_035103.1	9844150	.	C	T	.	.	MAF_USDA=3.529
NC_035103.1	9844188	.	C	G	.	.	MAF_USDA=1.639
NC_035103.1	9844189	.	A	G	.	.	MAF_INRAE=48.734;MAF_USDA=42.353
NC_035103.1	9844204	.	C	G	.	.	MAF_INRAE=36.709;MAF_USDA=34.118
NC_035103.1	9844240	.	T	C	.	.	MAF_INRAE=48.734;MAF_USDA=41.765
NC_035103.1	9844241	.	G	A	.	.	MAF_INRAE=42.5;MAF_USDA=41.176
NC_035103.1	9844258	.	C	T	.	.	MAF_USDA=1.639
NC_035103.1	9844269	.	G	A	.	.	MAF_USDA=9.016
NC_035103.1	9844288	.	A	T	.	.	MAF_INRAE=37.342;MAF_USDA=33.529
NC_035103.1	9844289	.	G	C	.	.	MAF_INRAE=40.833;MAF_USDA=33.529
NC_035103.1	9844337	.	C	T	.	.	MAF_USDA=3.279
NC_035103.1	9844540	.	C	A	.	.	MAF_USDA=1.639
NC_035103.1	9844647	.	G	A	.	.	MAF_INRAE=6.962;MAF_USDA=9.412
NC_035103.1	9844700	.	C	G	.	.	MAF_USDA=8.333
NC_035103.1	9844805	.	C	T	.	.	MAF_USDA=1.639
NC_035103.1	9844859	.	C	G	.	.	MAF_USDA=2.459
NC_035103.1	9844897	.	C	T	.	.	MAF_INRAE=14.167;MAF_USDA=4.918
NC_035103.1	9845105	.	C	A	.	.	MAF_USDA=2.459
NC_035103.1	9845120	.	C	G	.	.	MAF_INRAE=5.833
NC_035103.1	9845134	.	T	A	.	.	MAF_INRAE=4.167
NC_035103.1	9845150	.	C	A	.	.	MAF_INRAE=8.333;MAF_USDA=8.824
NC_035103.1	9845354	.	G	T	.	.	MAF_INRAE=48.734;MAF_USDA=31.765
NC_035103.1	9845374	.	C	T	.	.	MAF_USDA=3.279
NC_035103.1	9845380	.	C	T	.	.	MAF_INRAE=48.734;MAF_USDA=39.412
NC_035103.1	9845444	.	A	C	.	.	MAF_INRAE=8.333
NC_035103.1	9845451	.	C	T	.	.	MAF_USDA=3.279
NC_035103.1	9845537	.	C	T	.	.	MAF_USDA=1.639
NC_035103.1	9845594	.	A	T	.	.	MAF_INRAE=6.329
NC_035103.1	9845636	.	T	G	.	.	MAF_USDA=6.557
NC_035103.1	9845706	.	A	G	.	.	MAF_INRAE=48.734;MAF_USDA=40.588
NC_035103.1	9845797	.	A	C	.	.	MAF_USDA=1.639
NC_035103.1	9845852	.	G	A	.	.	MAF_USDA=11.475
NC_035103.1	9845961	.	A	G	.	.	MAF_USDA=4.918
NC_035103.1	9845972	.	A	T	.	.	MAF_USDA=4.918
NC_035103.1	9846014	.	T	A	.	.	MAF_INRAE=9.167;MAF_USDA=3.529
NC_035103.1	9846029	.	C	A	.	.	MAF_INRAE=9.167;MAF_USDA=3.529
NC_035103.1	9846060	.	T	A	.	.	MAF_INRAE=43.671;MAF_USDA=31.765
NC_035103.1	9846064	.	T	A	.	.	MAF_INRAE=40.0;MAF_USDA=28.235
NC_035103.1	9846090	.	G	C	.	.	MAF_INRAE=48.734;MAF_USDA=47.917
NC_035103.1	9846099	.	T	C	.	.	MAF_INRAE=44.304;MAF_USDA=34.706
NC_035103.1	9846110	.	C	T	.	.	MAF_USDA=1.639
NC_035103.1	9846227	.	T	G	.	.	MAF_INRAE=44.937;MAF_USDA=46.471
NC_035103.1	9846285	.	G	T	.	.	MAF_INRAE=48.734;MAF_USDA=40.964
NC_035103.1	9846333	.	T	C	.	.	MAF_INRAE=44.304;MAF_USDA=46.471
NC_035103.1	9846354	.	C	G	.	.	MAF_USDA=1.639
NC_035103.1	9846446	.	G	A	.	.	MAF_INRAE=9.167;MAF_USDA=3.571
NC_035103.1	9846466	.	C	T	.	.	MAF_USDA=7.377
NC_035103.1	9846483	.	G	C	.	.	MAF_INRAE=9.167;MAF_USDA=14.118
NC_035103.1	9846594	.	C	T	.	.	MAF_INRAE=9.167;MAF_USDA=3.529
NC_035103.1	9846824	.	T	G	.	.	MAF_INRAE=1.667
NC_035103.1	9846831	.	G	A	.	.	MAF_INRAE=1.667
NC_035103.1	9846883	.	C	T	.	.	MAF_INRAE=9.167
NC_035103.1	9846932	.	G	T	.	.	MAF_USDA=1.639
NC_035103.1	9846976	.	A	T	.	.	MAF_INRAE=43.038;MAF_USDA=38.235
NC_035103.1	9847127	.	A	C	.	.	MAF_INRAE=13.333
NC_035103.1	9847128	.	A	T	.	.	MAF_USDA=2.459
NC_035103.1	9847129	.	A	T	.	.	MAF_INRAE=13.333;MAF_USDA=4.918
NC_035103.1	9847130	.	A	T	.	.	MAF_INRAE=13.333;MAF_USDA=4.918
NC_035103.1	9847131	.	T	A	.	.	MAF_USDA=6.557
NC_035103.1	9847132	.	T	A	.	.	MAF_USDA=10.588
NC_035103.1	9847133	.	A	T	.	.	MAF_INRAE=13.333;MAF_USDA=4.098
NC_035103.1	9847156	.	G	T	.	.	MAF_USDA=5.738
NC_035103.1	9847169	.	A	C	.	.	MAF_INRAE=43.038
NC_035103.1	9847195	.	C	T	.	.	MAF_INRAE=9.167
NC_035103.1	9847197	.	G	T	.	.	MAF_USDA=27.083
NC_035103.1	9847204	.	T	C	.	.	MAF_USDA=18.75
NC_035103.1	9847318	.	A	T	.	.	MAF_INRAE=50.0;MAF_USDA=42.353
NC_035103.1	9847327	.	T	G	.	.	MAF_INRAE=50.0;MAF_USDA=42.353
NC_035103.1	9847349	.	A	T	.	.	MAF_INRAE=50.0;MAF_USDA=42.941
NC_035103.1	9847375	.	G	T	.	.	MAF_INRAE=15.833;MAF_USDA=5.738
NC_035103.1	9847512	.	G	A	.	.	MAF_USDA=7.647
NC_035103.1	9847559	.	G	C	.	.	MAF_USDA=10.588
NC_035103.1	9847598	.	G	A	.	.	MAF_INRAE=44.304;MAF_USDA=27.647
NC_035103.1	9847602	.	T	C	.	.	MAF_USDA=1.667
NC_035103.1	9847680	.	C	T	.	.	MAF_USDA=4.098
NC_035103.1	9847795	.	G	A	.	.	MAF_INRAE=6.962;MAF_USDA=8.824
NC_035103.1	9847881	.	T	C	.	.	MAF_INRAE=6.962;MAF_USDA=8.235
NC_035103.1	9847990	.	A	C	.	.	MAF_INRAE=39.873;MAF_USDA=32.353
NC_035103.1	9847994	.	T	A	.	.	MAF_INRAE=33.333;MAF_USDA=27.647
NC_035103.1	9848196	.	C	A	.	.	MAF_USDA=4.118
NC_035103.1	9849038	.	C	T	.	.	MAF_INRAE=44.304;MAF_USDA=27.647
NC_035103.1	9849061	.	C	G	.	.	MAF_USDA=2.459
NC_035103.1	9849077	.	G	A	.	.	MAF_USDA=4.167
NC_035103.1	9849137	.	ACCATTTAAC	ACCATTTAAT	.	.	MAF_USDA=43.75
NC_035103.1	9849146	.	C	T	.	.	MAF_INRAE=48.734
NC_035103.1	9849162	.	C	T	.	.	MAF_INRAE=48.734;MAF_USDA=43.75
NC_035103.1	9849202	.	G	A	.	.	MAF_INRAE=13.333;MAF_USDA=4.918
NC_035103.1	9849314	.	T	C	.	.	MAF_INRAE=17.089;MAF_USDA=16.667
NC_035103.1	9849330	.	C	A	.	.	MAF_INRAE=49.367;MAF_USDA=31.176
NC_035103.1	9849464	.	T	C	.	.	MAF_INRAE=5.0;MAF_USDA=9.639
NC_035103.1	9849466	.	C	T	.	.	MAF_INRAE=5.0;MAF_USDA=9.036
NC_035103.1	9849488	.	T	A	.	.	MAF_INRAE=5.0
NC_035103.1	9849516	.	G	T	.	.	MAF_USDA=2.5
NC_035103.1	9849520	.	G	A	.	.	MAF_INRAE=25.833;MAF_USDA=18.333
NC_035103.1	9849543	.	C	T	.	.	MAF_USDA=5.0
NC_035103.1	9849603	.	C	A	.	.	MAF_INRAE=25.833;MAF_USDA=19.167
NC_035103.1	9849605	.	C	T	.	.	MAF_INRAE=40.833;MAF_USDA=37.349
NC_035103.1	9849653	.	T	A	.	.	MAF_INRAE=4.167;MAF_USDA=7.647
NC_035103.1	9849654	.	A	G	.	.	MAF_INRAE=40.0;MAF_USDA=36.471
NC_035103.1	9849667	.	C	A	.	.	MAF_INRAE=5.0;MAF_USDA=8.824
NC_035103.1	9849789	.	A	G	.	.	MAF_USDA=7.143
NC_035103.1	9849829	.	C	T	.	.	MAF_USDA=2.459
NC_035103.1	9849834	.	C	T	.	.	MAF_INRAE=40.833;MAF_USDA=37.5
NC_035103.1	9849894	.	G	T	.	.	MAF_INRAE=5.0;MAF_USDA=21.739
NC_035103.1	9849962	.	C	G	.	.	MAF_USDA=2.459
NC_035103.1	9849963	.	C	A	.	.	MAF_INRAE=40.833;MAF_USDA=36.905
NC_035103.1	9849970	.	C	T	.	.	MAF_INRAE=4.167;MAF_USDA=5.952
NC_035103.1	9850024	.	G	A	.	.	MAF_INRAE=5.0;MAF_USDA=9.639
NC_035103.1	9850098	.	C	T	.	.	MAF_USDA=1.667
NC_035103.1	9850129	.	G	T	.	.	MAF_USDA=1.639
NC_035103.1	9850179	.	C	T	.	.	MAF_INRAE=5.0;MAF_USDA=17.857
NC_035103.1	9850203	.	T	A	.	.	MAF_INRAE=23.333;MAF_USDA=9.016
NC_035103.1	9850212	.	G	T	.	.	MAF_USDA=4.167
NC_035103.1	9850213	.	C	T	.	.	MAF_USDA=4.167
NC_035103.1	9850235	.	G	A	.	.	MAF_USDA=1.639
NC_035103.1	9850255	.	G	A	.	.	MAF_INRAE=10.0;MAF_USDA=4.762
NC_035103.1	9850333	.	G	A	.	.	MAF_INRAE=5.833;MAF_USDA=2.459
NC_035103.1	9850478	.	A	G	.	.	MAF_USDA=2.459
NC_035103.1	9850497	.	A	T	.	.	MAF_INRAE=40.833;MAF_USDA=37.5
NC_035103.1	9850562	.	G	T	.	.	MAF_INRAE=6.667;MAF_USDA=2.459
NC_035103.1	9850613	.	A	C	.	.	MAF_INRAE=25.833;MAF_USDA=18.852
NC_035103.1	9850713	.	T	C	.	.	MAF_USDA=7.377
NC_035103.1	9850788	.	G	T	.	.	MAF_USDA=1.639
NC_035103.1	9850866	.	A	C	.	.	MAF_INRAE=39.167;MAF_USDA=37.5
NC_035103.1	9850898	.	A	T	.	.	MAF_INRAE=5.0;MAF_USDA=8.929
NC_035103.1	9850971	.	C	T	.	.	MAF_INRAE=10.0;MAF_USDA=3.529
NC_035103.1	9851003	.	T	A	.	.	MAF_USDA=2.459
NC_035103.1	9851088	.	G	A	.	.	MAF_USDA=2.459
NC_035103.1	9851096	.	A	G	.	.	MAF_USDA=3.279
NC_035103.1	9851120	.	T	C	.	.	MAF_USDA=6.557
NC_035103.1	9851135	.	A	G	.	.	MAF_INRAE=35.0;MAF_USDA=20.588
NC_035103.1	9851154	.	T	G	.	.	MAF_USDA=11.176
NC_035103.1	9851155	.	C	G	.	.	MAF_USDA=7.377
NC_035103.1	9851161	.	C	G	.	.	MAF_USDA=1.639
NC_035103.1	9851162	.	C	T	.	.	MAF_USDA=3.279
NC_035103.1	9851180	.	C	T	.	.	MAF_USDA=6.557
NC_035103.1	9851200	.	A	C	.	.	MAF_USDA=1.639
NC_035103.1	9851211	.	C	G	.	.	MAF_USDA=5.738
NC_035103.1	9851214	.	C	A	.	.	MAF_USDA=6.557
NC_035103.1	9851222	.	T	G	.	.	MAF_USDA=5.738
NC_035103.1	9851223	.	T	A	.	.	MAF_USDA=5.738
NC_035103.1	9851228	.	G	C	.	.	MAF_USDA=5.738
NC_035103.1	9851255	.	A	T	.	.	MAF_USDA=6.557
NC_035103.1	9851295	.	G	A	.	.	MAF_INRAE=5.0;MAF_USDA=18.235
NC_035103.1	9851303	.	A	T	.	.	MAF_USDA=5.738
NC_035103.1	9851324	.	T	C	.	.	MAF_INRAE=48.734;MAF_USDA=40.588
NC_035103.1	9851360	.	G	C	.	.	MAF_USDA=3.279
NC_035103.1	9851596	.	A	T	.	.	MAF_USDA=4.098
NC_035103.1	9851604	.	C	A	.	.	MAF_USDA=8.333
NC_035103.1	9851606	.	C	T	.	.	MAF_USDA=8.333
NC_035103.1	9851607	.	T	A	.	.	MAF_USDA=8.333
NC_035103.1	9851630	.	G	A	.	.	MAF_USDA=3.279
NC_035103.1	9851662	.	T	G	.	.	MAF_USDA=4.098
NC_035103.1	9851695	.	C	T	.	.	MAF_INRAE=13.333
NC_035103.1	9851723	.	C	T	.	.	MAF_INRAE=13.333;MAF_USDA=4.918
NC_035103.1	9851745	.	G	A	.	.	MAF_USDA=1.639
NC_035103.1	9852084	.	G	C	.	.	MAF_INRAE=6.962;MAF_USDA=18.824
NC_035103.1	9852162	.	G	A	.	.	MAF_USDA=2.5
NC_035103.1	9852226	.	C	T	.	.	MAF_INRAE=8.333;MAF_USDA=3.529
NC_035103.1	9852260	.	C	T	.	.	MAF_INRAE=8.333;MAF_USDA=3.529
NC_035103.1	9852315	.	G	T	.	.	MAF_INRAE=39.873;MAF_USDA=32.353
NC_035103.1	9852326	.	C	T	.	.	MAF_USDA=2.459
NC_035103.1	9852351	.	G	C	.	.	MAF_USDA=7.377
NC_035103.1	9852549	.	A	G	.	.	MAF_INRAE=1.667
NC_035103.1	9852604	.	A	G	.	.	MAF_USDA=10.843
NC_035103.1	9852616	.	C	T	.	.	MAF_INRAE=36.076;MAF_USDA=40.476
NC_035103.1	9852647	.	G	A	.	.	MAF_USDA=7.627
NC_035103.1	9852698	.	C	T	.	.	MAF_USDA=3.333
NC_035103.1	9852719	.	C	T	.	.	MAF_INRAE=6.962;MAF_USDA=8.929
NC_035103.1	9852881	.	G	A	.	.	MAF_INRAE=4.167;MAF_USDA=2.459
NC_035103.1	9852922	.	C	A	.	.	MAF_USDA=1.639
NC_035103.1	9852926	.	C	T	.	.	MAF_INRAE=10.526;MAF_USDA=1.639
NC_035103.1	9852958	.	G	T	.	.	MAF_INRAE=13.924;MAF_USDA=12.353
NC_035103.1	9852995	.	G	T	.	.	MAF_INRAE=6.962;MAF_USDA=8.824
NC_035103.1	9853000	.	C	T	.	.	MAF_INRAE=4.167;MAF_USDA=18.75
NC_035103.1	9853001	.	T	C	.	.	MAF_USDA=1.695
NC_035103.1	9853123	.	C	A	.	.	MAF_INRAE=34.167;MAF_USDA=23.529
NC_035103.1	9853158	.	G	A	.	.	MAF_USDA=2.459
NC_035103.1	9853185	.	T	C	.	.	MAF_INRAE=34.177;MAF_USDA=33.529
NC_035103.1	9853197	.	G	A	.	.	MAF_INRAE=34.167;MAF_USDA=22.941
NC_035103.1	9853200	.	G	A	.	.	MAF_INRAE=34.167;MAF_USDA=22.353
NC_035103.1	9853241	.	C	G	.	.	MAF_INRAE=25.0;MAF_USDA=20.492
NC_035103.1	9853281	.	A	T	.	.	MAF_USDA=1.639
NC_035103.1	9853292	.	C	T	.	.	MAF_INRAE=25.0;MAF_USDA=15.574
NC_035103.1	9853299	.	T	G	.	.	MAF_INRAE=17.089;MAF_USDA=5.294
NC_035103.1	9853317	.	A	C	.	.	MAF_INRAE=27.215;MAF_USDA=21.765
NC_035103.1	9853348	.	C	G	.	.	MAF_INRAE=28.481;MAF_USDA=17.059
NC_035103.1	9853397	.	A	T	.	.	MAF_INRAE=6.962;MAF_USDA=18.75
NC_035103.1	9853435	.	C	A	.	.	MAF_INRAE=6.962;MAF_USDA=4.098
NC_035103.1	9853465	.	G	T	.	.	MAF_USDA=1.639
NC_035103.1	9853470	.	C	G	.	.	MAF_INRAE=44.304;MAF_USDA=49.412
NC_035103.1	9853479	.	A	G	.	.	MAF_INRAE=45.57;MAF_USDA=45.882
NC_035103.1	9853507	.	G	A	.	.	MAF_INRAE=13.924;MAF_USDA=14.706
NC_035103.1	9853587	.	T	C	.	.	MAF_USDA=1.639
NC_035103.1	9853588	.	G	T	.	.	MAF_USDA=1.639
NC_035103.1	9853603	.	C	G	.	.	MAF_INRAE=32.5;MAF_USDA=25.294
NC_035103.1	9853604	.	G	A	.	.	MAF_INRAE=9.167;MAF_USDA=4.118
NC_035103.1	9853726	.	C	T	.	.	MAF_INRAE=4.167;MAF_USDA=4.167
NC_035103.1	9853743	.	C	A	.	.	MAF_INRAE=40.506;MAF_USDA=47.647
NC_035103.1	9853840	.	C	G	.	.	MAF_INRAE=31.646;MAF_USDA=33.529
NC_035103.1	9853872	.	G	T	.	.	MAF_INRAE=21.519;MAF_USDA=8.235
NC_035103.1	9853920	.	A	T	.	.	MAF_INRAE=35.443;MAF_USDA=23.529
NC_035103.1	9854208	.	T	C	.	.	MAF_INRAE=4.167;MAF_USDA=5.882
NC_035103.1	9854263	.	T	C	.	.	MAF_INRAE=37.975;MAF_USDA=20.0
NC_035103.1	9854306	.	G	A	.	.	MAF_USDA=2.459
NC_035103.1	9854316	.	A	G	.	.	MAF_USDA=2.459
NC_035103.1	9854485	.	G	A	.	.	MAF_INRAE=8.333;MAF_USDA=8.235
NC_035103.1	9854503	.	T	A	.	.	MAF_USDA=2.459
NC_035103.1	9854642	.	A	G	.	.	MAF_INRAE=13.333;MAF_USDA=22.353
NC_035103.1	9854696	.	C	T	.	.	MAF_INRAE=4.167;MAF_USDA=2.459
NC_035103.1	9854792	.	C	T	.	.	MAF_INRAE=28.481;MAF_USDA=17.647
NC_035103.1	9854810	.	G	A	.	.	MAF_INRAE=18.987;MAF_USDA=6.557
NC_035103.1	9854916	.	C	T	.	.	MAF_INRAE=27.848;MAF_USDA=17.059
NC_035103.1	9855038	.	G	A	.	.	MAF_INRAE=17.089;MAF_USDA=5.294
NC_035103.1	9855092	.	A	G	.	.	MAF_INRAE=28.333;MAF_USDA=18.824
NC_035103.1	9855251	.	T	C	.	.	MAF_INRAE=48.101;MAF_USDA=40.0
NC_035103.1	9855254	.	C	T	.	.	MAF_INRAE=29.167;MAF_USDA=17.059
NC_035103.1	9855263	.	G	A	.	.	MAF_INRAE=6.962;MAF_USDA=8.824
NC_035103.1	9855303	.	G	A	.	.	MAF_USDA=4.098
NC_035103.1	9855414	.	G	T	.	.	MAF_USDA=1.639
NC_035103.1	9855558	.	C	T	.	.	MAF_USDA=3.529
NC_035103.1	9856530	.	G	A	.	.	MAF_USDA=2.459
NC_035103.1	9856547	.	C	T	.	.	MAF_INRAE=13.333;MAF_USDA=22.353
NC_035103.1	9856548	.	G	A	.	.	MAF_INRAE=29.167;MAF_USDA=18.235
NC_035103.1	9856602	.	C	A	.	.	MAF_INRAE=47.468;MAF_USDA=42.353
NC_035103.1	9856628	.	A	T	.	.	MAF_INRAE=48.101;MAF_USDA=41.176
NC_035103.1	9856641	.	A	C	.	.	MAF_INRAE=6.962;MAF_USDA=2.459
NC_035103.1	9856688	.	G	A	.	.	MAF_INRAE=17.089;MAF_USDA=16.667
NC_035103.1	9856691	.	T	G	.	.	MAF_INRAE=41.772;MAF_USDA=49.412
NC_035103.1	9856817	.	G	T	.	.	MAF_INRAE=7.595;MAF_USDA=3.333
NC_035103.1	9856828	.	A	G	.	.	MAF_INRAE=14.167;MAF_USDA=23.214
NC_035103.1	9856872	.	G	A	.	.	MAF_USDA=2.459
NC_035103.1	9856875	.	C	T	.	.	MAF_INRAE=5.833
NC_035103.1	9856933	.	C	T	.	.	MAF_USDA=1.639
NC_035103.1	9857046	.	G	C	.	.	MAF_USDA=1.639
NC_035103.1	9857071	.	T	C	.	.	MAF_INRAE=8.333;MAF_USDA=15.882
NC_035103.1	9857073	.	C	T	.	.	MAF_INRAE=8.333;MAF_USDA=15.882
NC_035103.1	9857129	.	A	C	.	.	MAF_INRAE=33.544
NC_035103.1	9857130	.	C	T	.	.	MAF_INRAE=27.5
NC_035103.1	9857133	.	C	T	.	.	MAF_INRAE=27.5;MAF_USDA=47.647
NC_035103.1	9857155	.	C	G	.	.	MAF_INRAE=24.051;MAF_USDA=16.471
NC_035103.1	9857173	.	A	G	.	.	MAF_INRAE=13.924;MAF_USDA=14.118
NC_035103.1	9857273	.	C	T	.	.	MAF_INRAE=18.987;MAF_USDA=6.557
NC_035103.1	9857341	.	G	T	.	.	MAF_INRAE=7.595;MAF_USDA=4.098
NC_035103.1	9857373	.	T	G	.	.	MAF_INRAE=18.987;MAF_USDA=6.557
NC_035103.1	9857558	.	C	T	.	.	MAF_INRAE=21.667;MAF_USDA=12.295
NC_035103.1	9857566	.	G	A	.	.	MAF_INRAE=17.089;MAF_USDA=5.294
NC_035103.1	9857588	.	C	T	.	.	MAF_USDA=4.918
NC_035103.1	9857634	.	G	A	.	.	MAF_USDA=2.459
NC_035103.1	9857670	.	A	G	.	.	MAF_INRAE=43.671;MAF_USDA=24.118
NC_035103.1	9857710	.	A	C	.	.	MAF_USDA=2.459
NC_035103.1	9857728	.	C	T	.	.	MAF_INRAE=7.595;MAF_USDA=3.279
NC_035103.1	9857753	.	G	A	.	.	MAF_INRAE=5.0;MAF_USDA=8.333
NC_035103.1	9857807	.	C	T	.	.	MAF_USDA=2.459
NC_035103.1	9857810	.	C	G	.	.	MAF_USDA=1.639
NC_035103.1	9857891	.	G	A	.	.	MAF_INRAE=17.089;MAF_USDA=5.294
NC_035103.1	9857957	.	C	A	.	.	MAF_USDA=3.279
NC_035103.1	9858029	.	A	T	.	.	MAF_USDA=8.824
NC_035103.1	9858146	.	C	A	.	.	MAF_INRAE=15.0;MAF_USDA=12.295
NC_035103.1	9858162	.	G	A	.	.	MAF_USDA=16.667
NC_035103.1	9858181	.	T	G	.	.	MAF_INRAE=34.177;MAF_USDA=22.941
NC_035103.1	9858185	.	C	T	.	.	MAF_INRAE=5.833;MAF_USDA=16.667
NC_035103.1	9858198	.	T	G	.	.	MAF_USDA=1.639
NC_035103.1	9858218	.	G	C	.	.	MAF_INRAE=8.333
NC_035103.1	9858386	.	G	A	.	.	MAF_INRAE=4.167
NC_035103.1	9858425	.	C	A	.	.	MAF_INRAE=15.833;MAF_USDA=1.639
NC_035103.1	9858651	.	A	G	.	.	MAF_USDA=14.583
NC_035103.1	9859484	.	C	T	.	.	MAF_USDA=4.237
NC_035103.1	9859489	.	G	A	.	.	MAF_USDA=8.537
NC_035103.1	9859666	.	G	T	.	.	MAF_INRAE=25.949;MAF_USDA=48.235
NC_035103.1	9859674	.	A	G	.	.	MAF_USDA=3.529
NC_035103.1	9859683	.	T	G	.	.	MAF_USDA=8.235
NC_035103.1	9859693	.	T	G	.	.	MAF_INRAE=6.962;MAF_USDA=2.459
NC_035103.1	9859711	.	G	A	.	.	MAF_USDA=12.353
NC_035103.1	9859845	.	A	C	.	.	MAF_USDA=8.929
NC_035103.1	9860122	.	G	A	.	.	MAF_INRAE=48.734;MAF_USDA=25.882
NC_035103.1	9860189	.	C	A	.	.	MAF_INRAE=8.333;MAF_USDA=2.459
NC_035103.1	9860278	.	C	G	.	.	MAF_INRAE=4.167;MAF_USDA=4.706
NC_035103.1	9860291	.	G	A	.	.	MAF_USDA=1.639
NC_035103.1	9860294	.	C	A	.	.	MAF_USDA=4.098
NC_035103.1	9860295	.	G	A	.	.	MAF_USDA=4.167
NC_035103.1	9860298	.	C	T	.	.	MAF_USDA=1.639
NC_035103.1	9860307	.	C	T	.	.	MAF_USDA=4.167
NC_035103.1	9860328	.	A	C	.	.	MAF_INRAE=31.646;MAF_USDA=38.824
NC_035103.1	9860359	.	A	T	.	.	MAF_USDA=3.279
NC_035103.1	9860385	.	G	A	.	.	MAF_USDA=11.765
NC_035103.1	9860390	.	T	C	.	.	MAF_INRAE=9.167;MAF_USDA=4.118
NC_035103.1	9860475	.	G	A	.	.	MAF_USDA=1.639
NC_035103.1	9860476	.	A	C	.	.	MAF_INRAE=7.595;MAF_USDA=4.098
NC_035103.1	9860526	.	G	A	.	.	MAF_USDA=1.639
NC_035103.1	9860617	.	A	C	.	.	MAF_INRAE=9.167;MAF_USDA=3.529
NC_035103.1	9860698	.	C	A	.	.	MAF_USDA=2.459
NC_035103.1	9860823	.	C	T	.	.	MAF_USDA=30.588
NC_035103.1	9860868	.	A	C	.	.	MAF_USDA=2.459
NC_035103.1	9860895	.	A	T	.	.	MAF_USDA=3.529
NC_035103.1	9861452	.	A	C	.	.	MAF_INRAE=31.579;MAF_USDA=14.634
NC_035103.1	9861940	.	G	A	.	.	MAF_INRAE=3.333;MAF_USDA=33.333
NC_035103.1	9861970	.	G	A	.	.	MAF_INRAE=9.167;MAF_USDA=8.333
NC_035103.1	9861976	.	C	T	.	.	MAF_INRAE=6.962;MAF_USDA=18.75
NC_035103.1	9861981	.	G	T	.	.	MAF_USDA=7.377
NC_035103.1	9862062	.	C	T	.	.	MAF_USDA=4.098
NC_035103.1	9862120	.	G	A	.	.	MAF_INRAE=6.962;MAF_USDA=9.412
NC_035103.1	9862125	.	T	C	.	.	MAF_INRAE=9.167;MAF_USDA=3.529
NC_035103.1	9862185	.	A	G	.	.	MAF_INRAE=43.671;MAF_USDA=32.941
NC_035103.1	9862203	.	C	A	.	.	MAF_USDA=5.294
NC_035103.1	9862210	.	T	G	.	.	MAF_INRAE=27.215;MAF_USDA=18.824
NC_035103.1	9862304	.	T	C	.	.	MAF_INRAE=3.333;MAF_USDA=28.235
NC_035103.1	9862327	.	C	T	.	.	MAF_USDA=7.059
NC_035103.1	9862339	.	C	T	.	.	MAF_INRAE=29.747;MAF_USDA=41.176
NC_035103.1	9862611	.	G	T	.	.	MAF_USDA=3.279
NC_035103.1	9862788	.	G	T	.	.	MAF_INRAE=27.848;MAF_USDA=21.311
NC_035103.1	9862872	.	C	T	.	.	MAF_USDA=8.333
NC_035103.1	9862873	.	G	A	.	.	MAF_USDA=4.918
NC_035103.1	9862902	.	G	T	.	.	MAF_INRAE=7.595;MAF_USDA=2.459
NC_035103.1	9863039	.	T	G	.	.	MAF_INRAE=43.671;MAF_USDA=30.357
NC_035103.1	9863044	.	A	C	.	.	MAF_INRAE=41.139;MAF_USDA=45.238
NC_035103.1	9863344	.	T	G	.	.	MAF_USDA=4.098
NC_035103.1	9863368	.	T	G	.	.	MAF_INRAE=9.167;MAF_USDA=3.529
NC_035103.1	9863415	.	C	A	.	.	MAF_USDA=2.459
NC_035103.1	9863418	.	C	T	.	.	MAF_INRAE=6.962;MAF_USDA=16.471
NC_035103.1	9863440	.	G	A	.	.	MAF_INRAE=16.456;MAF_USDA=12.353
NC_035103.1	9863468	.	C	T	.	.	MAF_INRAE=43.671;MAF_USDA=31.176
NC_035103.1	9863480	.	T	C	.	.	MAF_USDA=9.412
NC_035103.1	9863548	.	G	A	.	.	MAF_USDA=4.098
NC_035103.1	9863610	.	C	A	.	.	MAF_USDA=3.279
NC_035103.1	9863677	.	A	C	.	.	MAF_USDA=2.459
NC_035103.1	9863694	.	G	A	.	.	MAF_INRAE=6.962;MAF_USDA=15.882
NC_035103.1	9863746	.	G	T	.	.	MAF_USDA=2.459
NC_035103.1	9863818	.	C	T	.	.	MAF_USDA=1.639
NC_035103.1	9863883	.	C	A	.	.	MAF_INRAE=33.544;MAF_USDA=18.824
NC_035103.1	9863884	.	A	C	.	.	MAF_INRAE=8.333;MAF_USDA=4.118
NC_035103.1	9863999	.	G	A	.	.	MAF_INRAE=5.833
NC_035103.1	9864095	.	C	T	.	.	MAF_INRAE=27.215;MAF_USDA=18.824
NC_035103.1	9864128	.	C	G	.	.	MAF_USDA=1.639
NC_035103.1	9864155	.	C	G	.	.	MAF_INRAE=6.962;MAF_USDA=8.824
NC_035103.1	9864235	.	C	T	.	.	MAF_USDA=1.639
NC_035103.1	9864382	.	T	G	.	.	MAF_INRAE=9.167;MAF_USDA=3.529
NC_035103.1	9864458	.	T	G	.	.	MAF_USDA=1.639
NC_035103.1	9864533	.	G	T	.	.	MAF_USDA=3.279
NC_035103.1	9864677	.	T	A	.	.	MAF_INRAE=8.333;MAF_USDA=3.571
NC_035103.1	9864684	.	G	C	.	.	MAF_INRAE=4.167;MAF_USDA=4.762
NC_035103.1	9864736	.	A	T	.	.	MAF_USDA=3.279
NC_035103.1	9864900	.	T	A	.	.	MAF_USDA=3.279
NC_035103.1	9864901	.	C	A	.	.	MAF_INRAE=49.367;MAF_USDA=35.882
NC_035103.1	9864907	.	T	A	.	.	MAF_INRAE=8.333
NC_035103.1	9865005	.	C	T	.	.	MAF_INRAE=7.5
NC_035103.1	9865078	.	T	A	.	.	MAF_USDA=7.059
NC_035103.1	9865100	.	A	C	.	.	MAF_INRAE=9.167;MAF_USDA=3.529
NC_035103.1	9865114	.	C	A	.	.	MAF_USDA=2.459
NC_035103.1	9865151	.	C	T	.	.	MAF_INRAE=27.215;MAF_USDA=23.529
NC_035103.1	9865233	.	C	A	.	.	MAF_USDA=10.588
NC_035103.1	9865359	.	G	A	.	.	MAF_INRAE=27.215;MAF_USDA=19.672
NC_035103.1	9865370	.	A	T	.	.	MAF_USDA=1.639
NC_035103.1	9865373	.	T	A	.	.	MAF_INRAE=43.671
NC_035103.1	9865374	.	T	G	.	.	MAF_INRAE=49.367
NC_035103.1	9865455	.	C	T	.	.	MAF_INRAE=21.667;MAF_USDA=17.213
NC_035103.1	9865506	.	T	G	.	.	MAF_USDA=16.667
NC_035103.1	9865593	.	T	G	.	.	MAF_USDA=35.417
NC_035103.1	9865686	.	G	A	.	.	MAF_USDA=18.75
NC_035103.1	9866109	.	T	C	.	.	MAF_INRAE=40.506
NC_035103.1	9866111	.	A	C	.	.	MAF_INRAE=13.333;MAF_USDA=23.529
NC_035103.1	9866124	.	C	A	.	.	MAF_INRAE=4.167
NC_035103.1	9866187	.	C	A	.	.	MAF_INRAE=12.5;MAF_USDA=10.588
NC_035103.1	9866189	.	T	C	.	.	MAF_INRAE=40.506;MAF_USDA=44.118
NC_035103.1	9866228	.	G	T	.	.	MAF_INRAE=48.734;MAF_USDA=28.235
NC_035103.1	9866337	.	G	T	.	.	MAF_INRAE=6.962;MAF_USDA=9.412
NC_035103.1	9866344	.	C	G	.	.	MAF_INRAE=14.557;MAF_USDA=20.588
NC_035103.1	9866455	.	A	T	.	.	MAF_USDA=10.0
NC_035103.1	9866529	.	T	A	.	.	MAF_INRAE=9.167;MAF_USDA=3.529
NC_035103.1	9866614	.	G	A	.	.	MAF_INRAE=6.962;MAF_USDA=15.882
NC_035103.1	9866616	.	G	A	.	.	MAF_INRAE=32.5;MAF_USDA=48.235
NC_035103.1	9866654	.	C	A	.	.	MAF_INRAE=41.139;MAF_USDA=45.783
NC_035103.1	9866728	.	C	A	.	.	MAF_USDA=2.5
NC_035103.1	9866739	.	T	G	.	.	MAF_USDA=6.557
NC_035103.1	9866783	.	G	C	.	.	MAF_USDA=39.583
NC_035103.1	9866845	.	A	G	.	.	MAF_USDA=10.588
NC_035103.1	9866976	.	G	A	.	.	MAF_USDA=2.459
NC_035103.1	9867050	.	A	T	.	.	MAF_INRAE=13.924;MAF_USDA=24.706
NC_035103.1	9867103	.	G	T	.	.	MAF_USDA=2.459
NC_035103.1	9867233	.	A	G	.	.	MAF_INRAE=27.215;MAF_USDA=8.824
NC_035103.1	9867323	.	T	G	.	.	MAF_INRAE=13.924;MAF_USDA=24.118
NC_035103.1	9867403	.	T	G	.	.	MAF_INRAE=6.962;MAF_USDA=16.471
NC_035103.1	9867438	.	C	G	.	.	MAF_INRAE=49.367;MAF_USDA=27.647
NC_035103.1	9867439	.	A	G	.	.	MAF_INRAE=41.667;MAF_USDA=27.647
NC_035103.1	9867459	.	A	G	.	.	MAF_INRAE=8.333
NC_035103.1	9867473	.	C	G	.	.	MAF_INRAE=9.494;MAF_USDA=8.824
NC_035103.1	9867696	.	A	G	.	.	MAF_INRAE=27.215;MAF_USDA=16.471
NC_035103.1	9867744	.	C	T	.	.	MAF_INRAE=13.924;MAF_USDA=23.529
NC_035103.1	9867951	.	G	C	.	.	MAF_USDA=2.941
NC_035103.1	9867994	.	T	A	.	.	MAF_USDA=4.167
NC_035103.1	9867995	.	T	G	.	.	MAF_USDA=2.459
NC_035103.1	9867996	.	A	T	.	.	MAF_INRAE=29.747;MAF_USDA=23.529
NC_035103.1	9868040	.	T	C	.	.	MAF_INRAE=8.333;MAF_USDA=7.059
NC_035103.1	9868140	.	T	C	.	.	MAF_USDA=11.176
NC_035103.1	9868184	.	G	C	.	.	MAF_INRAE=3.333;MAF_USDA=4.706
NC_035103.1	9868236	.	A	T	.	.	MAF_INRAE=49.367;MAF_USDA=27.059
NC_035103.1	9868477	.	C	A	.	.	MAF_USDA=5.294
NC_035103.1	9868510	.	G	A	.	.	MAF_INRAE=9.167;MAF_USDA=3.529
NC_035103.1	9868541	.	T	C	.	.	MAF_USDA=9.836
NC_035103.1	9868559	.	G	C	.	.	MAF_INRAE=13.291;MAF_USDA=27.059
NC_035103.1	9868572	.	T	C	.	.	MAF_USDA=16.393
NC_035103.1	9868632	.	G	A	.	.	MAF_INRAE=15.0;MAF_USDA=14.118
NC_035103.1	9868674	.	C	T	.	.	MAF_USDA=12.5
NC_035103.1	9868706	.	C	A	.	.	MAF_INRAE=48.333;MAF_USDA=4.167
NC_035103.1	9868708	.	C	T	.	.	MAF_INRAE=4.167;MAF_USDA=14.706
NC_035103.1	9868710	.	C	T	.	.	MAF_INRAE=8.333;MAF_USDA=7.647
NC_035103.1	9868744	.	C	T	.	.	MAF_USDA=19.672
NC_035103.1	9868746	.	C	T	.	.	MAF_USDA=20.492
NC_035103.1	9868759	.	C	T	.	.	MAF_USDA=17.059
NC_035103.1	9868779	.	A	T	.	.	MAF_INRAE=26.667;MAF_USDA=20.588
NC_035103.1	9869002	.	G	T	.	.	MAF_INRAE=27.848;MAF_USDA=17.059
NC_035103.1	9869009	.	G	T	.	.	MAF_INRAE=27.848;MAF_USDA=17.059
NC_035103.1	9869019	.	T	G	.	.	MAF_INRAE=10.833;MAF_USDA=3.571
NC_035103.1	9869032	.	G	A	.	.	MAF_INRAE=13.333;MAF_USDA=29.167
NC_035103.1	9869046	.	C	T	.	.	MAF_USDA=2.459
NC_035103.1	9869059	.	G	A	.	.	MAF_INRAE=13.924;MAF_USDA=28.824
NC_035103.1	9869084	.	C	T	.	.	MAF_INRAE=6.329;MAF_USDA=27.083
NC_035103.1	9869097	.	G	A	.	.	MAF_INRAE=1.667
NC_035103.1	9869113	.	A	G	.	.	MAF_INRAE=14.557;MAF_USDA=31.25
NC_035103.1	9869125	.	A	C	.	.	MAF_USDA=1.639
NC_035103.1	9869126	.	C	T	.	.	MAF_INRAE=1.667
NC_035103.1	9869139	.	C	G	.	.	MAF_USDA=4.706
NC_035103.1	9869151	.	G	T	.	.	MAF_USDA=2.459
NC_035103.1	9869166	.	G	A	.	.	MAF_USDA=4.918
NC_035103.1	9869182	.	G	A	.	.	MAF_USDA=15.294
NC_035103.1	9869198	.	T	C	.	.	MAF_INRAE=1.667;MAF_USDA=33.333
NC_035103.1	9869215	.	G	A	.	.	MAF_USDA=5.738
NC_035103.1	9869227	.	G	A	.	.	MAF_INRAE=1.667
NC_035103.1	9869242	.	T	C	.	.	MAF_USDA=12.353
NC_035103.1	9869243	.	G	A	.	.	MAF_INRAE=14.557;MAF_USDA=37.647
NC_035103.1	9869266	.	C	G	.	.	MAF_USDA=4.098
NC_035103.1	9869267	.	G	C	.	.	MAF_USDA=5.294
NC_035103.1	9869276	.	C	A	.	.	MAF_INRAE=15.833;MAF_USDA=3.279
NC_035103.1	9869305	.	A	C	.	.	MAF_USDA=12.353
NC_035103.1	9869311	.	G	A	.	.	MAF_USDA=9.412
NC_035103.1	9869313	.	T	C	.	.	MAF_INRAE=1.667
NC_035103.1	9869316	.	T	C	.	.	MAF_USDA=4.918
NC_035103.1	9869332	.	C	G	.	.	MAF_USDA=12.941
NC_035103.1	9869344	.	G	T	.	.	MAF_USDA=14.118
NC_035103.1	9869347	.	A	C	.	.	MAF_USDA=10.0
NC_035103.1	9869356	.	T	C	.	.	MAF_INRAE=13.924;MAF_USDA=35.417
NC_035103.1	9869377	.	T	C	.	.	MAF_USDA=20.833
NC_035103.1	9869388	.	T	C	.	.	MAF_USDA=13.934
NC_035103.1	9869396	.	G	A	.	.	MAF_USDA=1.639
NC_035103.1	9869440	.	A	G	.	.	MAF_USDA=8.333
NC_035103.1	9869450	.	G	A	.	.	MAF_INRAE=4.167
NC_035103.1	9869480	.	C	T	.	.	MAF_USDA=6.557
NC_035103.1	9869485	.	T	C	.	.	MAF_USDA=7.377
NC_035103.1	9869493	.	G	A	.	.	MAF_USDA=6.557
NC_035103.1	9869494	.	C	G	.	.	MAF_INRAE=8.333
NC_035103.1	9869508	.	C	T	.	.	MAF_INRAE=15.0
NC_035103.1	9869509	.	C	T	.	.	MAF_INRAE=10.833
NC_035103.1	9869512	.	A	T	.	.	MAF_INRAE=3.333
NC_035103.1	9869513	.	A	G	.	.	MAF_INRAE=3.333
NC_035103.1	9869519	.	C	T	.	.	MAF_INRAE=15.0
NC_035103.1	9869522	.	G	A	.	.	MAF_INRAE=16.667
NC_035103.1	9869540	.	G	A	.	.	MAF_INRAE=16.667
NC_035103.1	9869560	.	T	C	.	.	MAF_INRAE=30.833
NC_035103.1	9869574	.	G	A	.	.	MAF_INRAE=14.167
NC_035103.1	9869589	.	G	C	.	.	MAF_INRAE=16.667
NC_035103.1	9869594	.	C	A	.	.	MAF_INRAE=15.833
NC_035103.1	9869595	.	C	T	.	.	MAF_INRAE=12.5
NC_035103.1	9869605	.	G	A	.	.	MAF_INRAE=15.0
NC_035103.1	9869612	.	C	A	.	.	MAF_INRAE=15.0
NC_035103.1	9869636	.	G	A	.	.	MAF_INRAE=7.5
NC_035103.1	9869646	.	A	C	.	.	MAF_INRAE=1.667;MAF_USDA=4.098
NC_035103.1	9869653	.	T	C	.	.	MAF_INRAE=7.5
NC_035103.1	9869657	.	G	C	.	.	MAF_INRAE=20.833
NC_035103.1	9869690	.	A	G	.	.	MAF_INRAE=22.5
NC_035103.1	9869703	.	T	A	.	.	MAF_USDA=23.77
NC_035103.1	9869704	.	A	T	.	.	MAF_USDA=22.131
NC_035103.1	9869712	.	G	T	.	.	MAF_USDA=4.098
NC_035103.1	9869714	.	A	G	.	.	MAF_INRAE=10.833
NC_035103.1	9869717	.	A	T	.	.	MAF_INRAE=10.833
NC_035103.1	9869720	.	G	A	.	.	MAF_INRAE=10.833
NC_035103.1	9869740	.	A	G	.	.	MAF_INRAE=10.0
NC_035103.1	9869746	.	C	T	.	.	MAF_INRAE=26.667
NC_035103.1	9869747	.	G	C	.	.	MAF_INRAE=48.333
NC_035103.1	9869751	.	C	T	.	.	MAF_INRAE=18.333
NC_035103.1	9869755	.	G	A	.	.	MAF_INRAE=17.5
NC_035103.1	9869758	.	A	T	.	.	MAF_INRAE=8.333
NC_035103.1	9869767	.	C	T	.	.	MAF_INRAE=15.0
NC_035103.1	9869770	.	G	A	.	.	MAF_INRAE=8.333
NC_035103.1	9869776	.	C	T	.	.	MAF_INRAE=3.333;MAF_USDA=8.333
NC_035103.1	9869779	.	C	T	.	.	MAF_USDA=7.377
NC_035103.1	9869787	.	G	A	.	.	MAF_INRAE=7.5
NC_035103.1	9869800	.	G	A	.	.	MAF_INRAE=12.5
NC_035103.1	9869809	.	C	T	.	.	MAF_USDA=5.738
NC_035103.1	9869894	.	G	A	.	.	MAF_INRAE=15.0;MAF_USDA=10.0
NC_035103.1	9869917	.	A	G	.	.	MAF_USDA=31.25
NC_035103.1	9869921	.	G	A	.	.	MAF_USDA=2.5
NC_035103.1	9870013	.	G	C	.	.	MAF_INRAE=15.833
NC_035103.1	9870113	.	C	T	.	.	MAF_USDA=8.537
NC_035103.1	9870199	.	T	C	.	.	MAF_USDA=26.506
NC_035103.1	9870219	.	G	T	.	.	MAF_USDA=36.905
NC_035103.1	9870267	.	C	T	.	.	MAF_USDA=4.918
NC_035103.1	9870317	.	A	T	.	.	MAF_USDA=20.492
NC_035103.1	9870326	.	C	T	.	.	MAF_USDA=4.098
NC_035103.1	9870330	.	A	C	.	.	MAF_USDA=41.667
NC_035103.1	9870343	.	G	T	.	.	MAF_USDA=25.41
NC_035103.1	9870349	.	G	T	.	.	MAF_USDA=2.459
NC_035103.1	9870373	.	C	T	.	.	MAF_USDA=10.833
NC_035103.1	9870381	.	C	A	.	.	MAF_USDA=20.0
NC_035103.1	9870390	.	C	T	.	.	MAF_USDA=20.0
NC_035103.1	9870398	.	A	T	.	.	MAF_USDA=13.095
NC_035103.1	9870410	.	G	A	.	.	MAF_USDA=21.667
NC_035103.1	9870414	.	A	C	.	.	MAF_USDA=20.833
NC_035103.1	9870420	.	G	A	.	.	MAF_USDA=12.5
NC_035103.1	9870421	.	A	G	.	.	MAF_USDA=18.75
NC_035103.1	9870433	.	C	T	.	.	MAF_USDA=10.833
NC_035103.1	9870441	.	G	A	.	.	MAF_USDA=12.5
NC_035103.1	9870445	.	A	T	.	.	MAF_USDA=13.095
NC_035103.1	9870450	.	C	T	.	.	MAF_USDA=17.5
NC_035103.1	9870451	.	T	A	.	.	MAF_USDA=15.0
NC_035103.1	9870488	.	G	T	.	.	MAF_USDA=27.083
NC_035103.1	9870555	.	G	A	.	.	MAF_INRAE=34.211;MAF_USDA=37.059
NC_035103.1	9870645	.	C	T	.	.	MAF_INRAE=38.608;MAF_USDA=31.25
NC_035103.1	9870732	.	C	T	.	.	MAF_INRAE=9.494;MAF_USDA=14.118
NC_035103.1	9870753	.	C	T	.	.	MAF_INRAE=10.127;MAF_USDA=26.471
NC_035103.1	9870783	.	C	T	.	.	MAF_USDA=1.639
NC_035103.1	9870794	.	C	T	.	.	MAF_INRAE=15.789;MAF_USDA=26.471
NC_035103.1	9870808	.	G	A	.	.	MAF_INRAE=15.789;MAF_USDA=26.471
NC_035103.1	9870872	.	T	C	.	.	MAF_INRAE=15.789;MAF_USDA=25.882
NC_035103.1	9870892	.	T	G	.	.	MAF_USDA=13.529
NC_035103.1	9870898	.	C	T	.	.	MAF_USDA=2.459
NC_035103.1	9870949	.	C	T	.	.	MAF_USDA=4.098
NC_035103.1	9870991	.	T	C	.	.	MAF_INRAE=15.789;MAF_USDA=27.083
NC_035103.1	9871039	.	C	T	.	.	MAF_INRAE=21.053;MAF_USDA=26.471
NC_035103.1	9871108	.	G	A	.	.	MAF_USDA=10.656
NC_035103.1	9871117	.	C	T	.	.	MAF_USDA=9.836
NC_035103.1	9871145	.	C	T	.	.	MAF_INRAE=3.333
NC_035103.1	9871156	.	C	A	.	.	MAF_INRAE=3.333
NC_035103.1	9871173	.	C	A	.	.	MAF_INRAE=2.5
NC_035103.1	9871175	.	C	T	.	.	MAF_USDA=4.918
NC_035103.1	9871182	.	G	C	.	.	MAF_INRAE=2.5
NC_035103.1	9871189	.	C	A	.	.	MAF_INRAE=3.333
NC_035103.1	9871223	.	C	T	.	.	MAF_INRAE=10.0
NC_035103.1	9871229	.	C	T	.	.	MAF_USDA=2.459
NC_035103.1	9871277	.	T	C	.	.	MAF_USDA=31.25
NC_035103.1	9871292	.	A	C	.	.	MAF_INRAE=1.667;MAF_USDA=15.294
NC_035103.1	9871293	.	A	T	.	.	MAF_INRAE=1.667;MAF_USDA=15.294
NC_035103.1	9871302	.	C	T	.	.	MAF_INRAE=1.667;MAF_USDA=18.852
NC_035103.1	9871314	.	C	T	.	.	MAF_INRAE=1.667;MAF_USDA=18.235
NC_035103.1	9871328	.	C	T	.	.	MAF_INRAE=1.667
NC_035103.1	9871389	.	T	C	.	.	MAF_INRAE=16.667
NC_035103.1	9871402	.	C	T	.	.	MAF_USDA=1.639
NC_035103.1	9871409	.	G	T	.	.	MAF_USDA=17.059
NC_035103.1	9871423	.	G	A	.	.	MAF_USDA=7.377
NC_035103.1	9871431	.	A	G	.	.	MAF_USDA=36.471
NC_035103.1	9871435	.	T	A	.	.	MAF_INRAE=5.833;MAF_USDA=5.738
NC_035103.1	9871437	.	C	T	.	.	MAF_USDA=4.918
NC_035103.1	9871442	.	C	T	.	.	MAF_USDA=4.918
NC_035103.1	9871449	.	G	A	.	.	MAF_INRAE=4.167
NC_035103.1	9871454	.	C	T	.	.	MAF_USDA=32.941
NC_035103.1	9871459	.	A	G	.	.	MAF_USDA=32.353
NC_035103.1	9871475	.	A	C	.	.	MAF_USDA=17.059
NC_035103.1	9871523	.	A	T	.	.	MAF_USDA=1.667
NC_035103.1	9871560	.	G	A	.	.	MAF_INRAE=9.494;MAF_USDA=20.833
NC_035103.1	9871561	.	G	A	.	.	MAF_USDA=11.765
NC_035103.1	9871570	.	G	C	.	.	MAF_INRAE=3.333
NC_035103.1	9871596	.	G	A	.	.	MAF_INRAE=6.962;MAF_USDA=20.833
NC_035103.1	9871630	.	C	T	.	.	MAF_USDA=1.639
NC_035103.1	9871635	.	A	G	.	.	MAF_INRAE=5.0
NC_035103.1	9871641	.	C	A	.	.	MAF_INRAE=5.0
NC_035103.1	9871682	.	G	A	.	.	MAF_INRAE=15.789
NC_035103.1	9871712	.	C	A	.	.	MAF_INRAE=7.5
NC_035103.1	9871716	.	G	A	.	.	MAF_USDA=2.5
NC_035103.1	9871721	.	G	A	.	.	MAF_USDA=2.5
NC_035103.1	9871749	.	G	A	.	.	MAF_INRAE=14.167
NC_035103.1	9871753	.	G	A	.	.	MAF_USDA=1.639
NC_035103.1	9871758	.	A	G	.	.	MAF_INRAE=14.167
NC_035103.1	9871775	.	T	G	.	.	MAF_INRAE=21.667
NC_035103.1	9871858	.	G	A	.	.	MAF_USDA=6.25
NC_035103.1	9871899	.	A	G	.	.	MAF_INRAE=2.5
NC_035103.1	9871922	.	G	T	.	.	MAF_INRAE=5.0;MAF_USDA=13.934
NC_035103.1	9871939	.	C	A	.	.	MAF_INRAE=4.167
NC_035103.1	9871940	.	T	C	.	.	MAF_INRAE=2.632;MAF_USDA=9.412
NC_035103.1	9871946	.	C	T	.	.	MAF_INRAE=3.333
NC_035103.1	9871962	.	G	C	.	.	MAF_USDA=6.25
NC_035103.1	9871965	.	C	T	.	.	MAF_INRAE=18.333;MAF_USDA=31.25
NC_035103.1	9871970	.	A	G	.	.	MAF_INRAE=1.667
NC_035103.1	9871976	.	G	A	.	.	MAF_INRAE=1.667
NC_035103.1	9872001	.	C	T	.	.	MAF_INRAE=6.329
NC_035103.1	9872018	.	G	A	.	.	MAF_USDA=15.882
NC_035103.1	9872025	.	A	C	.	.	MAF_USDA=12.5
NC_035103.1	9872033	.	G	A	.	.	MAF_INRAE=4.167
NC_035103.1	9872054	.	A	C	.	.	MAF_INRAE=19.167;MAF_USDA=15.476
NC_035103.1	9872061	.	C	T	.	.	MAF_INRAE=28.333
NC_035103.1	9872063	.	G	T	.	.	MAF_USDA=2.5
NC_035103.1	9872097	.	C	A	.	.	MAF_INRAE=28.333
NC_035103.1	9872118	.	A	G	.	.	MAF_USDA=4.167
NC_035103.1	9872123	.	C	T	.	.	MAF_USDA=3.571
NC_035103.1	9872143	.	C	T	.	.	MAF_USDA=3.333
NC_035103.1	9872152	.	A	G	.	.	MAF_INRAE=10.0
NC_035103.1	9872188	.	G	A	.	.	MAF_USDA=14.583
NC_035103.1	9872194	.	G	A	.	.	MAF_USDA=2.459
NC_035103.1	9872197	.	T	G	.	.	MAF_USDA=27.083
NC_035103.1	9872198	.	G	T	.	.	MAF_USDA=6.557
NC_035103.1	9872204	.	T	C	.	.	MAF_USDA=13.934
NC_035103.1	9872209	.	G	A	.	.	MAF_USDA=14.706
NC_035103.1	9872222	.	T	C	.	.	MAF_INRAE=14.167
NC_035103.1	9872223	.	G	C	.	.	MAF_USDA=9.016
NC_035103.1	9872232	.	T	A	.	.	MAF_USDA=1.639
NC_035103.1	9872238	.	A	C	.	.	MAF_INRAE=14.557;MAF_USDA=50.0
NC_035103.1	9872372	.	C	T	.	.	MAF_INRAE=10.526;MAF_USDA=7.143
NC_035103.1	9872407	.	G	A	.	.	MAF_INRAE=49.367;MAF_USDA=4.167
NC_035103.1	9872427	.	G	A	.	.	MAF_INRAE=13.924;MAF_USDA=40.476
NC_035103.1	9872445	.	G	A	.	.	MAF_USDA=1.639
NC_035103.1	9872447	.	T	C	.	.	MAF_USDA=1.639
NC_035103.1	9872492	.	T	A	.	.	MAF_INRAE=48.734;MAF_USDA=23.529
NC_035103.1	9872516	.	T	G	.	.	MAF_INRAE=15.789;MAF_USDA=41.765
NC_035103.1	9872521	.	A	T	.	.	MAF_INRAE=21.053;MAF_USDA=22.941
NC_035103.1	9872532	.	A	G	.	.	MAF_INRAE=31.579;MAF_USDA=25.0
NC_035103.1	9872730	.	C	A	.	.	MAF_USDA=50.0
NC_035103.1	9872756	.	G	T	.	.	MAF_INRAE=15.789;MAF_USDA=42.169
NC_035103.1	9872771	.	T	A	.	.	MAF_INRAE=15.789;MAF_USDA=42.169
NC_035103.1	9872794	.	T	C	.	.	MAF_INRAE=15.789;MAF_USDA=40.588
NC_035103.1	9872821	.	T	C	.	.	MAF_INRAE=13.924;MAF_USDA=50.0
NC_035103.1	9872822	.	G	A	.	.	MAF_INRAE=13.333;MAF_USDA=50.0
NC_035103.1	9872831	.	C	T	.	.	MAF_INRAE=8.333;MAF_USDA=3.529
NC_035103.1	9872847	.	A	G	.	.	MAF_INRAE=14.557;MAF_USDA=40.588
NC_035103.1	9872868	.	T	G	.	.	MAF_INRAE=15.19;MAF_USDA=27.647
NC_035103.1	9872935	.	C	T	.	.	MAF_USDA=2.459
NC_035103.1	9873067	.	T	C	.	.	MAF_USDA=2.459
NC_035103.1	9873102	.	G	T	.	.	MAF_INRAE=21.053;MAF_USDA=25.294
NC_035103.1	9873105	.	C	A	.	.	MAF_USDA=40.588
NC_035103.1	9873144	.	T	G	.	.	MAF_INRAE=15.789;MAF_USDA=43.75
NC_035103.1	9873185	.	A	G	.	.	MAF_USDA=44.706
NC_035103.1	9873213	.	T	G	.	.	MAF_USDA=45.238
NC_035103.1	9873299	.	G	T	.	.	MAF_USDA=4.118
NC_035103.1	9873347	.	T	G	.	.	MAF_USDA=44.706
NC_035103.1	9873354	.	A	G	.	.	MAF_USDA=11.176
NC_035103.1	9873356	.	G	A	.	.	MAF_USDA=4.118
NC_035103.1	9873358	.	C	T	.	.	MAF_USDA=45.882
NC_035103.1	9873396	.	C	T	.	.	MAF_INRAE=15.789;MAF_USDA=39.412
NC_035103.1	9873443	.	C	T	.	.	MAF_USDA=2.5
NC_035103.1	9873454	.	C	A	.	.	MAF_INRAE=13.924;MAF_USDA=41.071
NC_035103.1	9873463	.	A	G	.	.	MAF_INRAE=13.924;MAF_USDA=45.294
NC_035103.1	9873466	.	A	G	.	.	MAF_INRAE=13.333;MAF_USDA=34.783
NC_035103.1	9873469	.	T	C	.	.	MAF_INRAE=13.333;MAF_USDA=47.917
NC_035103.1	9873474	.	C	T	.	.	MAF_USDA=6.25
NC_035103.1	9873491	.	T	C	.	.	MAF_INRAE=13.924;MAF_USDA=40.588
NC_035103.1	9873546	.	T	C	.	.	MAF_INRAE=13.924;MAF_USDA=40.0
NC_035103.1	9873620	.	A	G	.	.	MAF_INRAE=15.789;MAF_USDA=39.412
NC_035103.1	9873685	.	G	A	.	.	MAF_USDA=1.639
NC_035103.1	9873686	.	C	T	.	.	MAF_INRAE=15.789;MAF_USDA=37.647
NC_035103.1	9873731	.	A	T	.	.	MAF_USDA=5.294
NC_035103.1	9873746	.	A	T	.	.	MAF_USDA=5.294
NC_035103.1	9873766	.	C	T	.	.	MAF_INRAE=9.167;MAF_USDA=3.529
NC_035103.1	9873801	.	G	A	.	.	MAF_INRAE=13.924;MAF_USDA=39.412
NC_035103.1	9873856	.	T	A	.	.	MAF_INRAE=13.924;MAF_USDA=40.588
NC_035103.1	9873882	.	A	C	.	.	MAF_USDA=1.639
NC_035103.1	9873930	.	A	C	.	.	MAF_INRAE=13.333;MAF_USDA=50.0
NC_035103.1	9873933	.	G	T	.	.	MAF_USDA=50.0
NC_035103.1	9873959	.	C	A	.	.	MAF_INRAE=27.215;MAF_USDA=17.059
NC_035103.1	9874056	.	C	T	.	.	MAF_INRAE=9.167;MAF_USDA=2.941
NC_035103.1	9874060	.	A	G	.	.	MAF_INRAE=13.924;MAF_USDA=38.824
NC_035103.1	9874074	.	C	A	.	.	MAF_USDA=1.639
NC_035103.1	9874081	.	A	G	.	.	MAF_INRAE=13.924;MAF_USDA=39.412
NC_035103.1	9874106	.	T	C	.	.	MAF_INRAE=13.924;MAF_USDA=39.412
NC_035103.1	9874213	.	T	C	.	.	MAF_INRAE=13.924;MAF_USDA=40.0
NC_035103.1	9874219	.	G	T	.	.	MAF_USDA=1.639
NC_035103.1	9874318	.	A	G	.	.	MAF_INRAE=13.924;MAF_USDA=40.0
NC_035103.1	9874349	.	T	C	.	.	MAF_INRAE=49.367;MAF_USDA=27.647
NC_035103.1	9874351	.	A	T	.	.	MAF_INRAE=27.215;MAF_USDA=17.059
NC_035103.1	9874418	.	T	G	.	.	MAF_INRAE=6.962;MAF_USDA=36.471
NC_035103.1	9874426	.	A	C	.	.	MAF_USDA=4.918
NC_035103.1	9874468	.	T	G	.	.	MAF_INRAE=10.759;MAF_USDA=38.235
NC_035103.1	9874536	.	T	C	.	.	MAF_INRAE=6.962;MAF_USDA=41.667
NC_035103.1	9874565	.	T	A	.	.	MAF_INRAE=5.0;MAF_USDA=2.941
NC_035103.1	9874642	.	A	G	.	.	MAF_USDA=2.459
NC_035103.1	9874721	.	C	A	.	.	MAF_INRAE=6.962;MAF_USDA=35.882
NC_035103.1	9874724	.	T	G	.	.	MAF_INRAE=8.333
NC_035103.1	9874730	.	T	G	.	.	MAF_USDA=1.639
NC_035103.1	9874731	.	C	A	.	.	MAF_USDA=4.118
NC_035103.1	9874800	.	G	A	.	.	MAF_USDA=2.459
NC_035103.1	9874815	.	C	T	.	.	MAF_USDA=2.459
NC_035103.1	9874849	.	A	G	.	.	MAF_USDA=10.0
NC_035103.1	9874903	.	C	A	.	.	MAF_INRAE=4.167
NC_035103.1	9875115	.	T	G	.	.	MAF_USDA=4.098
NC_035103.1	9875143	.	G	T	.	.	MAF_INRAE=12.5;MAF_USDA=10.588
NC_035103.1	9875212	.	C	A	.	.	MAF_INRAE=20.253;MAF_USDA=45.833
NC_035103.1	9875265	.	C	T	.	.	MAF_USDA=20.0
NC_035103.1	9875302	.	G	T	.	.	MAF_INRAE=37.342;MAF_USDA=23.529
NC_035103.1	9875393	.	G	A	.	.	MAF_INRAE=43.671;MAF_USDA=32.353
NC_035103.1	9875421	.	C	A	.	.	MAF_USDA=4.098
NC_035103.1	9875434	.	T	G	.	.	MAF_USDA=4.098
NC_035103.1	9875599	.	C	G	.	.	MAF_USDA=3.279
NC_035103.1	9875609	.	C	T	.	.	MAF_INRAE=36.076;MAF_USDA=40.0
NC_035103.1	9875772	.	A	G	.	.	MAF_INRAE=17.089;MAF_USDA=5.294
NC_035103.1	9875807	.	G	A	.	.	MAF_INRAE=9.494;MAF_USDA=30.0
NC_035103.1	9875837	.	A	T	.	.	MAF_INRAE=4.167;MAF_USDA=4.706
NC_035103.1	9875843	.	A	C	.	.	MAF_INRAE=9.494;MAF_USDA=28.235
NC_035103.1	9875956	.	C	T	.	.	MAF_INRAE=6.962;MAF_USDA=9.412
NC_035103.1	9876065	.	G	C	.	.	MAF_INRAE=13.291;MAF_USDA=14.706
NC_035103.1	9876162	.	T	A	.	.	MAF_USDA=18.75
NC_035103.1	9876163	.	T	A	.	.	MAF_INRAE=9.167;MAF_USDA=8.333
NC_035103.1	9876172	.	C	T	.	.	MAF_INRAE=6.962;MAF_USDA=10.588
NC_035103.1	9876194	.	C	A	.	.	MAF_INRAE=9.494;MAF_USDA=8.235
NC_035103.1	9876211	.	G	A	.	.	MAF_INRAE=26.316;MAF_USDA=41.176
NC_035103.1	9876319	.	C	T	.	.	MAF_INRAE=23.418;MAF_USDA=40.588
NC_035103.1	9876439	.	G	A	.	.	MAF_INRAE=17.089;MAF_USDA=5.294
NC_035103.1	9876508	.	T	C	.	.	MAF_INRAE=9.494;MAF_USDA=25.294
NC_035103.1	9876722	.	T	G	.	.	MAF_USDA=10.656
NC_035103.1	9876734	.	G	A	.	.	MAF_USDA=10.656
NC_035103.1	9876736	.	G	A	.	.	MAF_USDA=3.279
NC_035103.1	9876752	.	T	C	.	.	MAF_USDA=4.098
NC_035103.1	9876788	.	T	C	.	.	MAF_USDA=7.377
NC_035103.1	9876790	.	A	T	.	.	MAF_USDA=7.377
NC_035103.1	9876797	.	A	T	.	.	MAF_USDA=8.197
NC_035103.1	9876804	.	CAGAGA	CAGAGG	.	.	MAF_USDA=27.083
NC_035103.1	9876809	.	A	G	.	.	MAF_INRAE=9.494
NC_035103.1	9876848	.	T	G	.	.	MAF_USDA=3.279
NC_035103.1	9876866	.	T	C	.	.	MAF_USDA=5.882
NC_035103.1	9876883	.	A	C	.	.	MAF_USDA=10.656
NC_035103.1	9877000	.	A	T	.	.	MAF_INRAE=2.632;MAF_USDA=11.765
NC_035103.1	9877008	.	A	T	.	.	MAF_INRAE=2.632;MAF_USDA=18.235
NC_035103.1	9877019	.	A	C	.	.	MAF_INRAE=13.924;MAF_USDA=12.941
NC_035103.1	9877022	.	G	A	.	.	MAF_USDA=1.639
NC_035103.1	9877048	.	C	A	.	.	MAF_INRAE=13.924;MAF_USDA=14.118
NC_035103.1	9877069	.	G	A	.	.	MAF_USDA=1.639
NC_035103.1	9877131	.	C	T	.	.	MAF_USDA=4.918
NC_035103.1	9877203	.	G	T	.	.	MAF_INRAE=9.494;MAF_USDA=29.167
NC_035103.1	9877232	.	A	T	.	.	MAF_USDA=15.294
NC_035103.1	9877325	.	A	T	.	.	MAF_USDA=4.918
NC_035103.1	9877326	.	A	T	.	.	MAF_INRAE=23.418;MAF_USDA=40.588
NC_035103.1	9877360	.	G	A	.	.	MAF_USDA=1.639
NC_035103.1	9877385	.	T	G	.	.	MAF_USDA=2.459
NC_035103.1	9877398	.	C	T	.	.	MAF_USDA=1.639
NC_035103.1	9877472	.	A	G	.	.	MAF_INRAE=23.418;MAF_USDA=40.588
NC_035103.1	9877658	.	T	C	.	.	MAF_INRAE=23.418;MAF_USDA=41.765
NC_035103.1	9877694	.	A	T	.	.	MAF_INRAE=23.418;MAF_USDA=41.176
NC_035103.1	9877706	.	A	G	.	.	MAF_INRAE=23.418;MAF_USDA=41.765
NC_035103.1	9877712	.	A	G	.	.	MAF_INRAE=23.418;MAF_USDA=42.353
NC_035103.1	9877736	.	T	A	.	.	MAF_USDA=11.176
NC_035103.1	9877749	.	C	T	.	.	MAF_USDA=2.941
NC_035103.1	9877781	.	T	C	.	.	MAF_INRAE=24.051;MAF_USDA=45.882
NC_035103.1	9877782	.	G	A	.	.	MAF_INRAE=23.333;MAF_USDA=38.824
NC_035103.1	9877783	.	C	G	.	.	MAF_USDA=1.639
NC_035103.1	9877815	.	T	C	.	.	MAF_INRAE=23.418;MAF_USDA=41.176
NC_035103.1	9877829	.	T	A	.	.	MAF_INRAE=9.494;MAF_USDA=35.882
NC_035103.1	9877897	.	G	T	.	.	MAF_USDA=6.557
NC_035103.1	9877985	.	C	T	.	.	MAF_USDA=6.557
NC_035103.1	9878015	.	C	T	.	.	MAF_INRAE=23.418;MAF_USDA=44.118
NC_035103.1	9878139	.	A	G	.	.	MAF_USDA=1.639
NC_035103.1	9878150	.	A	T	.	.	MAF_INRAE=49.367;MAF_USDA=31.176
NC_035103.1	9878369	.	C	A	.	.	MAF_USDA=1.639
NC_035103.1	9878420	.	G	C	.	.	MAF_USDA=1.639
NC_035103.1	9878473	.	A	T	.	.	MAF_INRAE=6.962;MAF_USDA=8.824
NC_035103.1	9878511	.	G	A	.	.	MAF_USDA=2.459
NC_035103.1	9878769	.	T	C	.	.	MAF_USDA=17.647
NC_035103.1	9878904	.	C	A	.	.	MAF_USDA=1.639
NC_035103.1	9878996	.	C	T	.	.	MAF_USDA=1.639
NC_035103.1	9879205	.	C	T	.	.	MAF_USDA=1.639
NC_035103.1	9879292	.	C	T	.	.	MAF_USDA=1.639
NC_035103.1	9879342	.	C	A	.	.	MAF_INRAE=4.167
NC_035103.1	9879415	.	C	T	.	.	MAF_INRAE=4.167;MAF_USDA=4.706
NC_035103.1	9879428	.	A	G	.	.	MAF_USDA=10.0
NC_035103.1	9879507	.	G	T	.	.	MAF_INRAE=15.0;MAF_USDA=12.295
NC_035103.1	9879564	.	C	A	.	.	MAF_USDA=1.765
NC_035103.1	9879591	.	A	G	.	.	MAF_INRAE=5.0;MAF_USDA=8.333
NC_035103.1	9879684	.	A	G	.	.	MAF_USDA=24.706
NC_035103.1	9879761	.	G	A	.	.	MAF_INRAE=29.114;MAF_USDA=48.824
NC_035103.1	9879799	.	T	G	.	.	MAF_INRAE=27.215;MAF_USDA=12.353
NC_035103.1	9879804	.	A	C	.	.	MAF_INRAE=46.835;MAF_USDA=48.824
NC_035103.1	9879853	.	G	T	.	.	MAF_INRAE=39.873;MAF_USDA=48.235
NC_035103.1	9879910	.	G	A	.	.	MAF_USDA=45.833
NC_035103.1	9879925	.	T	C	.	.	MAF_USDA=11.475
NC_035103.1	9879966	.	A	T	.	.	MAF_USDA=6.471
NC_035103.1	9880131	.	T	C	.	.	MAF_USDA=28.235
NC_035103.1	9880195	.	A	G	.	.	MAF_INRAE=26.582;MAF_USDA=29.412
NC_035103.1	9880277	.	C	G	.	.	MAF_INRAE=4.167;MAF_USDA=24.706
NC_035103.1	9880648	.	A	G	.	.	MAF_INRAE=4.167;MAF_USDA=28.235
NC_035103.1	9880893	.	C	A	.	.	MAF_USDA=4.918
NC_035103.1	9880977	.	C	T	.	.	MAF_INRAE=4.167
NC_035103.1	9881034	.	C	T	.	.	MAF_INRAE=6.962;MAF_USDA=11.475
NC_035103.1	9881203	.	C	G	.	.	MAF_INRAE=6.962;MAF_USDA=8.824
NC_035103.1	9881478	.	C	T	.	.	MAF_INRAE=5.0;MAF_USDA=10.417
NC_035103.1	9881580	.	T	G	.	.	MAF_USDA=2.459
NC_035103.1	9881769	.	C	A	.	.	MAF_INRAE=25.0;MAF_USDA=14.754
NC_035103.1	9881782	.	A	G	.	.	MAF_USDA=23.529
NC_035103.1	9881904	.	G	A	.	.	MAF_USDA=2.353
NC_035103.1	9881949	.	G	C	.	.	MAF_INRAE=34.177;MAF_USDA=48.824
NC_035103.1	9881997	.	C	T	.	.	MAF_USDA=1.639
NC_035103.1	9882022	.	A	G	.	.	MAF_USDA=2.459
NC_035103.1	9882036	.	C	G	.	.	MAF_USDA=2.459
NC_035103.1	9882065	.	A	G	.	.	MAF_USDA=10.588
NC_035103.1	9882118	.	A	G	.	.	MAF_INRAE=36.076;MAF_USDA=24.118
NC_035103.1	9882139	.	T	G	.	.	MAF_USDA=3.279
NC_035103.1	9882181	.	C	T	.	.	MAF_INRAE=36.709;MAF_USDA=45.294
NC_035103.1	9882291	.	G	A	.	.	MAF_INRAE=25.0;MAF_USDA=3.279
NC_035103.1	9882441	.	T	A	.	.	MAF_INRAE=24.051;MAF_USDA=26.471
```
