## Supplemental Data 1 for "Development of a high-density 665 K SNP array for rainbow trout genome-wide genotyping": INRAE_USDA_MAF1.vcf (part 1024 of 1714)

```
NC_035103.1	9882442	.	C	T	.	.	MAF_USDA=2.459
NC_035103.1	9882458	.	T	G	.	.	MAF_INRAE=31.646;MAF_USDA=48.235
NC_035103.1	9882612	.	T	C	.	.	MAF_USDA=17.262
NC_035103.1	9882684	.	T	C	.	.	MAF_USDA=1.639
NC_035103.1	9882723	.	G	T	.	.	MAF_INRAE=8.333
NC_035103.1	9882823	.	G	T	.	.	MAF_USDA=15.294
NC_035103.1	9882844	.	A	G	.	.	MAF_USDA=4.918
NC_035103.1	9882857	.	A	C	.	.	MAF_INRAE=31.013;MAF_USDA=18.675
NC_035103.1	9882859	.	T	C	.	.	MAF_INRAE=17.5
NC_035103.1	9882881	.	A	C	.	.	MAF_INRAE=17.5
NC_035103.1	9882925	.	A	C	.	.	MAF_INRAE=15.0;MAF_USDA=16.471
NC_035103.1	9882929	.	A	G	.	.	MAF_INRAE=32.5;MAF_USDA=36.471
NC_035103.1	9882982	.	G	T	.	.	MAF_INRAE=16.456;MAF_USDA=8.824
NC_035103.1	9883010	.	T	G	.	.	MAF_INRAE=47.468;MAF_USDA=28.235
NC_035103.1	9883045	.	C	T	.	.	MAF_INRAE=50.0;MAF_USDA=33.529
NC_035103.1	9883050	.	A	G	.	.	MAF_INRAE=41.772;MAF_USDA=22.941
NC_035103.1	9883051	.	A	T	.	.	MAF_INRAE=8.228;MAF_USDA=10.588
NC_035103.1	9883090	.	G	A	.	.	MAF_USDA=5.738
NC_035103.1	9883143	.	C	T	.	.	MAF_INRAE=19.167;MAF_USDA=29.167
NC_035103.1	9883144	.	T	G	.	.	MAF_INRAE=19.167;MAF_USDA=29.167
NC_035103.1	9883158	.	A	C	.	.	MAF_INRAE=32.278;MAF_USDA=21.176
NC_035103.1	9883397	.	T	C	.	.	MAF_INRAE=4.167;MAF_USDA=1.639
NC_035103.1	9883515	.	T	G	.	.	MAF_INRAE=40.506;MAF_USDA=22.353
NC_035103.1	9883598	.	G	A	.	.	MAF_INRAE=9.167;MAF_USDA=8.824
NC_035103.1	9883600	.	G	T	.	.	MAF_INRAE=44.304;MAF_USDA=38.235
NC_035103.1	9883722	.	T	G	.	.	MAF_USDA=15.294
NC_035103.1	9883781	.	G	C	.	.	MAF_INRAE=39.241;MAF_USDA=27.059
NC_035103.1	9883784	.	G	A	.	.	MAF_USDA=2.459
NC_035103.1	9883854	.	C	T	.	.	MAF_INRAE=31.667;MAF_USDA=47.059
NC_035103.1	9883926	.	C	A	.	.	MAF_INRAE=6.962;MAF_USDA=3.279
NC_035103.1	9883971	.	C	A	.	.	MAF_USDA=36.471
NC_035103.1	9884083	.	C	T	.	.	MAF_INRAE=15.19;MAF_USDA=12.353
NC_035103.1	9884088	.	T	G	.	.	MAF_INRAE=46.835;MAF_USDA=37.647
NC_035103.1	9884118	.	T	A	.	.	MAF_INRAE=49.367;MAF_USDA=39.412
NC_035103.1	9884136	.	A	G	.	.	MAF_INRAE=10.0;MAF_USDA=11.176
NC_035103.1	9884138	.	T	A	.	.	MAF_USDA=3.279
NC_035103.1	9884483	.	T	A	.	.	MAF_USDA=2.459
NC_035103.1	9884535	.	G	C	.	.	MAF_INRAE=14.167
NC_035103.1	9884554	.	A	G	.	.	MAF_USDA=3.279
NC_035103.1	9884560	.	G	T	.	.	MAF_INRAE=14.167;MAF_USDA=30.0
NC_035103.1	9884599	.	C	A	.	.	MAF_INRAE=9.167;MAF_USDA=3.529
NC_035103.1	9884635	.	A	G	.	.	MAF_INRAE=7.595;MAF_USDA=6.471
NC_035103.1	9884654	.	C	A	.	.	MAF_INRAE=15.0;MAF_USDA=29.412
NC_035103.1	9884698	.	C	T	.	.	MAF_INRAE=15.0;MAF_USDA=29.412
NC_035103.1	9884743	.	G	A	.	.	MAF_INRAE=47.468;MAF_USDA=39.412
NC_035103.1	9884784	.	T	A	.	.	MAF_USDA=4.118
NC_035103.1	9884785	.	C	T	.	.	MAF_INRAE=34.81;MAF_USDA=21.765
NC_035103.1	9884888	.	A	G	.	.	MAF_INRAE=15.0;MAF_USDA=29.412
NC_035103.1	9884932	.	T	A	.	.	MAF_USDA=5.294
NC_035103.1	9885032	.	T	C	.	.	MAF_USDA=2.459
NC_035103.1	9885080	.	TAAAAAAA	TAAAAAAC	.	.	MAF_USDA=31.25
NC_035103.1	9885120	.	A	T	.	.	MAF_USDA=4.167
NC_035103.1	9885194	.	C	T	.	.	MAF_INRAE=26.316;MAF_USDA=22.619
NC_035103.1	9885201	.	T	A	.	.	MAF_INRAE=26.316;MAF_USDA=24.405
NC_035103.1	9885230	.	A	G	.	.	MAF_USDA=6.557
NC_035103.1	9885357	.	T	C	.	.	MAF_USDA=1.639
NC_035103.1	9885561	.	G	A	.	.	MAF_USDA=3.279
NC_035103.1	9885711	.	C	T	.	.	MAF_INRAE=34.81;MAF_USDA=23.529
NC_035103.1	9885712	.	T	G	.	.	MAF_INRAE=39.167;MAF_USDA=26.471
NC_035103.1	9885744	.	T	A	.	.	MAF_INRAE=15.0;MAF_USDA=28.235
NC_035103.1	9885949	.	G	T	.	.	MAF_USDA=1.639
NC_035103.1	9886000	.	G	T	.	.	MAF_USDA=1.639
NC_035103.1	9886051	.	T	C	.	.	MAF_INRAE=14.167;MAF_USDA=12.353
NC_035103.1	9886056	.	G	A	.	.	MAF_USDA=2.459
NC_035103.1	9886165	.	G	C	.	.	MAF_INRAE=14.167;MAF_USDA=10.0
NC_035103.1	9886192	.	G	T	.	.	MAF_INRAE=36.076;MAF_USDA=24.706
NC_035103.1	9886282	.	C	A	.	.	MAF_INRAE=15.0;MAF_USDA=25.882
NC_035103.1	9886310	.	G	T	.	.	MAF_INRAE=5.833;MAF_USDA=9.412
NC_035103.1	9886400	.	C	T	.	.	MAF_INRAE=38.333;MAF_USDA=48.235
NC_035103.1	9886438	.	C	T	.	.	MAF_USDA=8.197
NC_035103.1	9886448	.	A	C	.	.	MAF_INRAE=14.167;MAF_USDA=27.647
NC_035103.1	9886449	.	A	T	.	.	MAF_INRAE=21.519;MAF_USDA=10.0
NC_035103.1	9886456	.	T	G	.	.	MAF_USDA=10.656
NC_035103.1	9886482	.	A	G	.	.	MAF_USDA=3.279
NC_035103.1	9886515	.	T	C	.	.	MAF_USDA=7.647
NC_035103.1	9886599	.	G	T	.	.	MAF_INRAE=38.333;MAF_USDA=47.059
NC_035103.1	9886724	.	T	A	.	.	MAF_USDA=3.279
NC_035103.1	9886734	.	A	T	.	.	MAF_INRAE=9.167;MAF_USDA=3.529
NC_035103.1	9886764	.	C	G	.	.	MAF_USDA=3.279
NC_035103.1	9886855	.	A	G	.	.	MAF_USDA=6.557
NC_035103.1	9886872	.	G	A	.	.	MAF_USDA=12.295
NC_035103.1	9886874	.	A	G	.	.	MAF_USDA=1.639
NC_035103.1	9886879	.	T	C	.	.	MAF_INRAE=34.81;MAF_USDA=26.471
NC_035103.1	9887158	.	T	G	.	.	MAF_INRAE=34.177;MAF_USDA=21.176
NC_035103.1	9887191	.	A	C	.	.	MAF_INRAE=12.658;MAF_USDA=8.235
NC_035103.1	9887225	.	G	A	.	.	MAF_USDA=1.639
NC_035103.1	9887283	.	C	A	.	.	MAF_INRAE=48.101;MAF_USDA=44.706
NC_035103.1	9887284	.	T	C	.	.	MAF_INRAE=30.833;MAF_USDA=31.176
NC_035103.1	9887371	.	T	G	.	.	MAF_USDA=1.639
NC_035103.1	9887461	.	T	G	.	.	MAF_INRAE=8.333
NC_035103.1	9887521	.	C	T	.	.	MAF_USDA=1.639
NC_035103.1	9887536	.	T	C	.	.	MAF_USDA=2.459
NC_035103.1	9887560	.	A	T	.	.	MAF_INRAE=17.5
NC_035103.1	9887588	.	C	A	.	.	MAF_USDA=4.098
NC_035103.1	9887644	.	G	A	.	.	MAF_USDA=4.167
NC_035103.1	9887645	.	G	A	.	.	MAF_INRAE=18.354;MAF_USDA=11.475
NC_035103.1	9887657	.	T	A	.	.	MAF_USDA=6.471
NC_035103.1	9887673	.	G	A	.	.	MAF_USDA=1.639
NC_035103.1	9887783	.	C	G	.	.	MAF_USDA=1.639
NC_035103.1	9887797	.	A	T	.	.	MAF_INRAE=37.975;MAF_USDA=37.647
NC_035103.1	9887839	.	T	A	.	.	MAF_INRAE=34.81;MAF_USDA=48.824
NC_035103.1	9887866	.	G	C	.	.	MAF_INRAE=17.089;MAF_USDA=8.824
NC_035103.1	9887923	.	C	A	.	.	MAF_USDA=5.294
NC_035103.1	9887941	.	A	G	.	.	MAF_USDA=1.639
NC_035103.1	9887954	.	G	A	.	.	MAF_INRAE=17.089;MAF_USDA=19.412
NC_035103.1	9888004	.	C	T	.	.	MAF_INRAE=25.949;MAF_USDA=18.235
NC_035103.1	9888030	.	C	A	.	.	MAF_USDA=1.667
NC_035103.1	9888100	.	G	A	.	.	MAF_USDA=10.588
NC_035103.1	9888151	.	C	G	.	.	MAF_INRAE=10.0;MAF_USDA=5.294
NC_035103.1	9888159	.	C	T	.	.	MAF_INRAE=6.962;MAF_USDA=3.529
NC_035103.1	9888197	.	C	T	.	.	MAF_USDA=1.639
NC_035103.1	9888253	.	T	C	.	.	MAF_INRAE=11.392;MAF_USDA=11.176
NC_035103.1	9888293	.	T	G	.	.	MAF_USDA=7.377
NC_035103.1	9888325	.	G	A	.	.	MAF_INRAE=11.392;MAF_USDA=8.235
NC_035103.1	9888345	.	G	T	.	.	MAF_INRAE=21.519;MAF_USDA=29.412
NC_035103.1	9888403	.	C	A	.	.	MAF_USDA=7.059
NC_035103.1	9888471	.	T	A	.	.	MAF_USDA=1.639
NC_035103.1	9888528	.	C	T	.	.	MAF_USDA=1.639
NC_035103.1	9888590	.	A	G	.	.	MAF_USDA=4.098
NC_035103.1	9888996	.	C	T	.	.	MAF_INRAE=12.025;MAF_USDA=8.235
NC_035103.1	9889004	.	T	A	.	.	MAF_INRAE=12.025;MAF_USDA=8.235
NC_035103.1	9889012	.	G	T	.	.	MAF_INRAE=21.519;MAF_USDA=18.033
NC_035103.1	9889029	.	A	G	.	.	MAF_USDA=2.459
NC_035103.1	9889032	.	T	C	.	.	MAF_INRAE=35.443;MAF_USDA=23.529
NC_035103.1	9889058	.	A	G	.	.	MAF_INRAE=12.025;MAF_USDA=8.235
NC_035103.1	9889065	.	G	A	.	.	MAF_INRAE=12.025;MAF_USDA=8.235
NC_035103.1	9889088	.	A	G	.	.	MAF_USDA=2.459
NC_035103.1	9889091	.	C	A	.	.	MAF_INRAE=12.025;MAF_USDA=11.176
NC_035103.1	9889126	.	C	T	.	.	MAF_USDA=4.098
NC_035103.1	9889160	.	G	A	.	.	MAF_USDA=4.098
NC_035103.1	9889274	.	A	G	.	.	MAF_INRAE=12.025;MAF_USDA=8.235
NC_035103.1	9889281	.	C	A	.	.	MAF_USDA=4.098
NC_035103.1	9889284	.	C	T	.	.	MAF_USDA=4.098
NC_035103.1	9889290	.	C	G	.	.	MAF_USDA=4.167
NC_035103.1	9889291	.	C	A	.	.	MAF_USDA=4.098
NC_035103.1	9889293	.	G	T	.	.	MAF_USDA=4.167
NC_035103.1	9889295	.	C	A	.	.	MAF_USDA=4.167
NC_035103.1	9889296	.	T	A	.	.	MAF_USDA=4.167
NC_035103.1	9889303	.	C	T	.	.	MAF_USDA=4.098
NC_035103.1	9889331	.	C	A	.	.	MAF_INRAE=12.025;MAF_USDA=11.176
NC_035103.1	9889341	.	A	C	.	.	MAF_USDA=1.639
NC_035103.1	9889509	.	G	A	.	.	MAF_USDA=4.098
NC_035103.1	9889563	.	G	A	.	.	MAF_INRAE=12.025;MAF_USDA=8.824
NC_035103.1	9889606	.	T	C	.	.	MAF_USDA=11.765
NC_035103.1	9889989	.	A	C	.	.	MAF_USDA=8.824
NC_035103.1	9889991	.	C	T	.	.	MAF_USDA=1.639
NC_035103.1	9890033	.	G	C	.	.	MAF_USDA=2.459
NC_035103.1	9890074	.	C	A	.	.	MAF_USDA=1.639
NC_035103.1	9890108	.	T	C	.	.	MAF_USDA=5.738
NC_035103.1	9890117	.	C	A	.	.	MAF_INRAE=10.526;MAF_USDA=4.706
NC_035103.1	9890205	.	T	G	.	.	MAF_USDA=1.639
NC_035103.1	9890236	.	G	A	.	.	MAF_USDA=5.738
NC_035103.1	9890307	.	G	A	.	.	MAF_USDA=2.459
NC_035103.1	9890459	.	G	A	.	.	MAF_INRAE=15.0
NC_035103.1	9890469	.	T	C	.	.	MAF_INRAE=5.063;MAF_USDA=1.639
NC_035103.1	9890611	.	T	C	.	.	MAF_INRAE=19.167;MAF_USDA=7.059
NC_035103.1	9890618	.	T	G	.	.	MAF_USDA=1.639
NC_035103.1	9890670	.	C	T	.	.	MAF_INRAE=11.667;MAF_USDA=16.667
NC_035103.1	9890853	.	C	A	.	.	MAF_USDA=2.459
NC_035103.1	9891013	.	A	G	.	.	MAF_INRAE=6.962;MAF_USDA=1.639
NC_035103.1	9891032	.	T	C	.	.	MAF_USDA=3.279
NC_035103.1	9891083	.	C	A	.	.	MAF_USDA=2.459
NC_035103.1	9891120	.	G	C	.	.	MAF_USDA=20.0
NC_035103.1	9891198	.	G	T	.	.	MAF_USDA=1.639
NC_035103.1	9891243	.	A	C	.	.	MAF_USDA=1.639
NC_035103.1	9891266	.	C	T	.	.	MAF_INRAE=15.833;MAF_USDA=1.639
NC_035103.1	9891290	.	G	A	.	.	MAF_USDA=1.639
NC_035103.1	9891417	.	G	A	.	.	MAF_USDA=12.295
NC_035103.1	9891453	.	T	A	.	.	MAF_INRAE=12.025;MAF_USDA=12.353
NC_035103.1	9891483	.	T	C	.	.	MAF_USDA=7.377
NC_035103.1	9891577	.	T	A	.	.	MAF_USDA=1.639
NC_035103.1	9891585	.	A	C	.	.	MAF_INRAE=5.263;MAF_USDA=20.0
NC_035103.1	9891854	.	C	T	.	.	MAF_INRAE=10.526;MAF_USDA=1.639
NC_035103.1	9891993	.	G	T	.	.	MAF_INRAE=14.167;MAF_USDA=7.059
NC_035103.1	9892061	.	G	T	.	.	MAF_USDA=4.098
NC_035103.1	9892127	.	T	C	.	.	MAF_USDA=16.667
NC_035103.1	9892138	.	C	T	.	.	MAF_USDA=16.667
NC_035103.1	9892139	.	C	T	.	.	MAF_USDA=16.667
NC_035103.1	9892164	.	A	C	.	.	MAF_USDA=2.459
NC_035103.1	9892218	.	C	T	.	.	MAF_USDA=4.098
NC_035103.1	9892274	.	G	A	.	.	MAF_INRAE=12.025;MAF_USDA=10.0
NC_035103.1	9892324	.	A	T	.	.	MAF_INRAE=13.333;MAF_USDA=6.471
NC_035103.1	9892382	.	G	A	.	.	MAF_USDA=2.941
NC_035103.1	9892385	.	C	T	.	.	MAF_USDA=4.167
NC_035103.1	9892454	.	G	A	.	.	MAF_INRAE=5.063;MAF_USDA=10.588
NC_035103.1	9892616	.	C	A	.	.	MAF_USDA=1.639
NC_035103.1	9892702	.	T	C	.	.	MAF_INRAE=18.987;MAF_USDA=16.667
NC_035103.1	9892733	.	A	C	.	.	MAF_USDA=1.639
NC_035103.1	9892848	.	C	G	.	.	MAF_INRAE=11.667;MAF_USDA=7.647
NC_035103.1	9892950	.	T	G	.	.	MAF_USDA=21.765
NC_035103.1	9892960	.	G	A	.	.	MAF_USDA=1.639
NC_035103.1	9893087	.	T	C	.	.	MAF_INRAE=16.667
NC_035103.1	9893189	.	A	G	.	.	MAF_INRAE=5.0;MAF_USDA=10.588
NC_035103.1	9893271	.	C	A	.	.	MAF_INRAE=13.333;MAF_USDA=4.167
NC_035103.1	9893339	.	T	A	.	.	MAF_USDA=17.059
NC_035103.1	9893603	.	A	G	.	.	MAF_USDA=6.557
NC_035103.1	9893630	.	A	G	.	.	MAF_INRAE=21.667;MAF_USDA=11.176
NC_035103.1	9893820	.	G	A	.	.	MAF_USDA=4.918
NC_035103.1	9893970	.	T	C	.	.	MAF_INRAE=14.167;MAF_USDA=10.656
NC_035103.1	9893973	.	A	G	.	.	MAF_INRAE=5.833
NC_035103.1	9894115	.	A	G	.	.	MAF_INRAE=15.0;MAF_USDA=11.475
NC_035103.1	9894354	.	C	G	.	.	MAF_INRAE=5.063;MAF_USDA=11.765
NC_035103.1	9894556	.	A	G	.	.	MAF_INRAE=40.833
NC_035103.1	9894565	.	G	A	.	.	MAF_INRAE=4.167
NC_035103.1	9894570	.	C	T	.	.	MAF_INRAE=40.833;MAF_USDA=33.929
NC_035103.1	9895467	.	T	A	.	.	MAF_INRAE=10.526;MAF_USDA=11.765
NC_035103.1	9895486	.	C	T	.	.	MAF_INRAE=10.526;MAF_USDA=11.765
NC_035103.1	9895495	.	G	A	.	.	MAF_INRAE=10.526;MAF_USDA=11.176
NC_035103.1	9895556	.	G	A	.	.	MAF_INRAE=36.709;MAF_USDA=36.471
NC_035103.1	9895605	.	G	T	.	.	MAF_USDA=7.377
NC_035103.1	9895635	.	C	T	.	.	MAF_INRAE=4.167;MAF_USDA=6.471
NC_035103.1	9895675	.	T	A	.	.	MAF_INRAE=4.167;MAF_USDA=1.639
NC_035103.1	9895824	.	A	C	.	.	MAF_USDA=6.471
NC_035103.1	9895880	.	G	T	.	.	MAF_INRAE=30.38;MAF_USDA=15.882
NC_035103.1	9895891	.	C	T	.	.	MAF_INRAE=4.167;MAF_USDA=1.639
NC_035103.1	9896075	.	G	A	.	.	MAF_USDA=4.098
NC_035103.1	9896136	.	G	A	.	.	MAF_INRAE=15.0;MAF_USDA=10.588
NC_035103.1	9896190	.	C	T	.	.	MAF_INRAE=4.167;MAF_USDA=4.762
NC_035103.1	9896422	.	G	C	.	.	MAF_USDA=5.294
NC_035103.1	9896432	.	C	T	.	.	MAF_INRAE=30.38;MAF_USDA=15.294
NC_035103.1	9896444	.	G	T	.	.	MAF_INRAE=5.063
NC_035103.1	9896450	.	G	A	.	.	MAF_INRAE=12.5;MAF_USDA=10.588
NC_035103.1	9896466	.	A	G	.	.	MAF_USDA=8.824
NC_035103.1	9896812	.	C	T	.	.	MAF_INRAE=4.167;MAF_USDA=6.471
NC_035103.1	9896911	.	T	G	.	.	MAF_USDA=7.647
NC_035103.1	9896967	.	T	A	.	.	MAF_INRAE=13.333;MAF_USDA=7.059
NC_035103.1	9897008	.	G	T	.	.	MAF_USDA=4.918
NC_035103.1	9897016	.	A	G	.	.	MAF_USDA=4.167
NC_035103.1	9897043	.	G	T	.	.	MAF_INRAE=5.063;MAF_USDA=9.016
NC_035103.1	9897047	.	C	A	.	.	MAF_INRAE=14.167;MAF_USDA=7.059
NC_035103.1	9897138	.	T	A	.	.	MAF_INRAE=25.949;MAF_USDA=12.941
NC_035103.1	9897279	.	G	A	.	.	MAF_INRAE=12.025;MAF_USDA=11.765
NC_035103.1	9897322	.	G	C	.	.	MAF_USDA=3.529
NC_035103.1	9897371	.	T	A	.	.	MAF_INRAE=6.962;MAF_USDA=8.333
NC_035103.1	9897373	.	A	T	.	.	MAF_USDA=4.118
NC_035103.1	9897375	.	T	A	.	.	MAF_USDA=2.459
NC_035103.1	9897376	.	G	T	.	.	MAF_INRAE=16.456;MAF_USDA=22.917
NC_035103.1	9897464	.	G	T	.	.	MAF_USDA=1.639
NC_035103.1	9897657	.	G	A	.	.	MAF_USDA=1.639
NC_035103.1	9897710	.	G	A	.	.	MAF_USDA=2.459
NC_035103.1	9897841	.	G	T	.	.	MAF_INRAE=45.57;MAF_USDA=21.176
NC_035103.1	9897890	.	G	A	.	.	MAF_USDA=7.377
NC_035103.1	9897895	.	G	A	.	.	MAF_INRAE=5.0;MAF_USDA=16.667
NC_035103.1	9897988	.	G	A	.	.	MAF_USDA=2.5
NC_035103.1	9898031	.	C	T	.	.	MAF_INRAE=10.526
NC_035103.1	9898275	.	A	G	.	.	MAF_USDA=34.783
NC_035103.1	9898295	.	G	A	.	.	MAF_USDA=45.783
NC_035103.1	9898385	.	G	A	.	.	MAF_USDA=27.083
NC_035103.1	9898422	.	G	A	.	.	MAF_USDA=2.976
NC_035103.1	9898752	.	C	T	.	.	MAF_USDA=4.098
NC_035103.1	9898784	.	C	T	.	.	MAF_INRAE=12.025;MAF_USDA=11.765
NC_035103.1	9898785	.	G	A	.	.	MAF_USDA=6.25
NC_035103.1	9898887	.	C	T	.	.	MAF_INRAE=15.0;MAF_USDA=10.656
NC_035103.1	9898898	.	A	G	.	.	MAF_USDA=7.647
NC_035103.1	9898903	.	G	A	.	.	MAF_USDA=4.918
NC_035103.1	9898910	.	G	A	.	.	MAF_USDA=4.918
NC_035103.1	9898932	.	C	A	.	.	MAF_INRAE=22.785;MAF_USDA=3.279
NC_035103.1	9899002	.	C	T	.	.	MAF_INRAE=10.759;MAF_USDA=11.765
NC_035103.1	9899051	.	C	T	.	.	MAF_INRAE=37.975;MAF_USDA=37.059
NC_035103.1	9899066	.	C	A	.	.	MAF_INRAE=39.873;MAF_USDA=43.529
NC_035103.1	9899224	.	C	A	.	.	MAF_INRAE=16.456;MAF_USDA=40.0
NC_035103.1	9899241	.	T	C	.	.	MAF_INRAE=16.456;MAF_USDA=39.412
NC_035103.1	9899265	.	C	G	.	.	MAF_INRAE=14.167
NC_035103.1	9899284	.	G	A	.	.	MAF_USDA=1.639
NC_035103.1	9899311	.	C	T	.	.	MAF_INRAE=12.658;MAF_USDA=12.941
NC_035103.1	9899499	.	T	C	.	.	MAF_INRAE=26.316;MAF_USDA=21.765
NC_035103.1	9899536	.	G	A	.	.	MAF_INRAE=49.367;MAF_USDA=49.412
NC_035103.1	9899766	.	T	A	.	.	MAF_INRAE=34.177;MAF_USDA=15.882
NC_035103.1	9899771	.	T	G	.	.	MAF_INRAE=34.177;MAF_USDA=17.647
NC_035103.1	9899781	.	C	T	.	.	MAF_INRAE=5.833;MAF_USDA=1.639
NC_035103.1	9899803	.	T	A	.	.	MAF_USDA=20.588
NC_035103.1	9899816	.	C	T	.	.	MAF_INRAE=22.785
NC_035103.1	9899817	.	G	A	.	.	MAF_INRAE=12.5;MAF_USDA=33.333
NC_035103.1	9899855	.	C	T	.	.	MAF_USDA=1.639
NC_035103.1	9899912	.	G	A	.	.	MAF_INRAE=30.38;MAF_USDA=15.882
NC_035103.1	9899917	.	T	A	.	.	MAF_USDA=2.459
NC_035103.1	9899923	.	T	C	.	.	MAF_USDA=41.765
NC_035103.1	9899924	.	C	T	.	.	MAF_INRAE=30.38;MAF_USDA=16.471
NC_035103.1	9899969	.	T	A	.	.	MAF_INRAE=38.608;MAF_USDA=34.706
NC_035103.1	9900003	.	A	C	.	.	MAF_USDA=4.118
NC_035103.1	9900090	.	A	T	.	.	MAF_INRAE=5.263;MAF_USDA=25.0
NC_035103.1	9900092	.	A	T	.	.	MAF_USDA=43.293
NC_035103.1	9900110	.	G	C	.	.	MAF_INRAE=5.263;MAF_USDA=43.452
NC_035103.1	9900159	.	A	C	.	.	MAF_INRAE=5.263;MAF_USDA=44.643
NC_035103.1	9900160	.	C	A	.	.	MAF_USDA=44.643
NC_035103.1	9900214	.	A	C	.	.	MAF_USDA=18.675
NC_035103.1	9900313	.	G	A	.	.	MAF_INRAE=5.263;MAF_USDA=46.951
NC_035103.1	9900342	.	C	T	.	.	MAF_INRAE=5.263;MAF_USDA=46.951
NC_035103.1	9900349	.	T	A	.	.	MAF_INRAE=5.263;MAF_USDA=48.171
NC_035103.1	9900358	.	C	T	.	.	MAF_INRAE=5.263;MAF_USDA=25.0
NC_035103.1	9900371	.	T	C	.	.	MAF_INRAE=5.263;MAF_USDA=25.0
NC_035103.1	9900402	.	T	G	.	.	MAF_USDA=27.083
NC_035103.1	9900426	.	A	T	.	.	MAF_USDA=27.083
NC_035103.1	9900446	.	G	C	.	.	MAF_USDA=29.167
NC_035103.1	9900451	.	G	T	.	.	MAF_USDA=27.083
NC_035103.1	9900469	.	T	C	.	.	MAF_USDA=25.0
NC_035103.1	9900632	.	G	T	.	.	MAF_INRAE=5.263;MAF_USDA=44.643
NC_035103.1	9900675	.	G	T	.	.	MAF_USDA=1.667
NC_035103.1	9900676	.	C	T	.	.	MAF_USDA=1.667
NC_035103.1	9900767	.	C	T	.	.	MAF_INRAE=17.089;MAF_USDA=42.857
NC_035103.1	9900784	.	G	A	.	.	MAF_INRAE=16.456;MAF_USDA=42.941
NC_035103.1	9900813	.	T	G	.	.	MAF_USDA=2.459
NC_035103.1	9900867	.	G	A	.	.	MAF_INRAE=15.823;MAF_USDA=42.941
NC_035103.1	9900901	.	T	C	.	.	MAF_INRAE=15.823;MAF_USDA=42.353
NC_035103.1	9900935	.	G	A	.	.	MAF_INRAE=15.823;MAF_USDA=40.588
NC_035103.1	9900953	.	G	A	.	.	MAF_INRAE=30.38;MAF_USDA=15.882
NC_035103.1	9900960	.	T	G	.	.	MAF_USDA=4.118
NC_035103.1	9900971	.	C	T	.	.	MAF_INRAE=16.456;MAF_USDA=45.294
NC_035103.1	9900981	.	A	G	.	.	MAF_INRAE=20.0;MAF_USDA=22.917
NC_035103.1	9901022	.	C	A	.	.	MAF_USDA=6.557
NC_035103.1	9901146	.	G	C	.	.	MAF_INRAE=15.823;MAF_USDA=41.176
NC_035103.1	9901185	.	G	A	.	.	MAF_USDA=7.377
NC_035103.1	9901198	.	C	A	.	.	MAF_INRAE=15.823;MAF_USDA=42.353
NC_035103.1	9901209	.	A	G	.	.	MAF_USDA=5.738
NC_035103.1	9901211	.	A	C	.	.	MAF_USDA=5.738
NC_035103.1	9901212	.	T	A	.	.	MAF_USDA=5.738
NC_035103.1	9901225	.	C	A	.	.	MAF_USDA=6.557
NC_035103.1	9901271	.	C	A	.	.	MAF_INRAE=15.823;MAF_USDA=41.765
NC_035103.1	9901272	.	T	A	.	.	MAF_INRAE=19.167;MAF_USDA=41.765
NC_035103.1	9901428	.	C	T	.	.	MAF_INRAE=15.823;MAF_USDA=41.176
NC_035103.1	9901434	.	G	C	.	.	MAF_INRAE=30.38;MAF_USDA=15.882
NC_035103.1	9901451	.	C	T	.	.	MAF_INRAE=36.709;MAF_USDA=15.294
NC_035103.1	9901453	.	C	G	.	.	MAF_INRAE=19.167;MAF_USDA=40.588
NC_035103.1	9901464	.	G	A	.	.	MAF_USDA=2.459
NC_035103.1	9901533	.	A	C	.	.	MAF_INRAE=47.468;MAF_USDA=44.118
NC_035103.1	9901602	.	G	T	.	.	MAF_INRAE=36.709;MAF_USDA=15.294
NC_035103.1	9901613	.	G	A	.	.	MAF_INRAE=15.823;MAF_USDA=41.176
NC_035103.1	9901631	.	G	A	.	.	MAF_INRAE=4.167;MAF_USDA=6.471
NC_035103.1	9901648	.	A	G	.	.	MAF_USDA=3.279
NC_035103.1	9901760	.	T	A	.	.	MAF_INRAE=11.667;MAF_USDA=10.588
NC_035103.1	9901819	.	G	T	.	.	MAF_USDA=3.279
NC_035103.1	9901824	.	G	T	.	.	MAF_USDA=1.639
NC_035103.1	9901932	.	T	C	.	.	MAF_INRAE=19.167;MAF_USDA=41.176
NC_035103.1	9902007	.	T	C	.	.	MAF_INRAE=15.823;MAF_USDA=42.353
NC_035103.1	9902025	.	C	T	.	.	MAF_INRAE=15.19;MAF_USDA=44.706
NC_035103.1	9902050	.	C	T	.	.	MAF_INRAE=5.063;MAF_USDA=14.118
NC_035103.1	9902059	.	T	C	.	.	MAF_INRAE=15.823;MAF_USDA=44.118
NC_035103.1	9902069	.	A	G	.	.	MAF_INRAE=30.38;MAF_USDA=14.706
NC_035103.1	9902083	.	A	C	.	.	MAF_INRAE=15.823;MAF_USDA=42.353
NC_035103.1	9902123	.	A	G	.	.	MAF_USDA=1.639
NC_035103.1	9902124	.	C	A	.	.	MAF_USDA=1.639
NC_035103.1	9902126	.	C	T	.	.	MAF_USDA=1.639
NC_035103.1	9902127	.	G	A	.	.	MAF_INRAE=16.456;MAF_USDA=43.529
NC_035103.1	9902148	.	C	A	.	.	MAF_INRAE=5.063;MAF_USDA=5.294
NC_035103.1	9902159	.	C	T	.	.	MAF_INRAE=5.063;MAF_USDA=1.639
NC_035103.1	9902161	.	C	T	.	.	MAF_USDA=2.459
NC_035103.1	9902182	.	C	A	.	.	MAF_USDA=2.459
NC_035103.1	9902311	.	G	A	.	.	MAF_USDA=1.639
NC_035103.1	9902486	.	G	A	.	.	MAF_USDA=1.695
NC_035103.1	9902508	.	T	C	.	.	MAF_USDA=20.988
NC_035103.1	9902550	.	T	G	.	.	MAF_USDA=1.639
NC_035103.1	9902585	.	C	T	.	.	MAF_USDA=20.833
NC_035103.1	9902605	.	T	C	.	.	MAF_INRAE=22.152;MAF_USDA=14.881
NC_035103.1	9902618	.	G	A	.	.	MAF_USDA=3.279
NC_035103.1	9902641	.	C	A	.	.	MAF_USDA=4.118
NC_035103.1	9902642	.	A	T	.	.	MAF_USDA=4.118
NC_035103.1	9902659	.	T	G	.	.	MAF_USDA=8.333
NC_035103.1	9902786	.	C	T	.	.	MAF_INRAE=20.0;MAF_USDA=43.529
NC_035103.1	9902797	.	T	C	.	.	MAF_INRAE=20.0;MAF_USDA=41.765
NC_035103.1	9902801	.	G	T	.	.	MAF_USDA=4.918
NC_035103.1	9902813	.	T	C	.	.	MAF_INRAE=20.0;MAF_USDA=44.118
NC_035103.1	9902964	.	T	G	.	.	MAF_USDA=4.167
NC_035103.1	9903048	.	T	G	.	.	MAF_INRAE=15.823;MAF_USDA=42.353
NC_035103.1	9903173	.	C	G	.	.	MAF_INRAE=23.418;MAF_USDA=25.882
NC_035103.1	9903197	.	C	G	.	.	MAF_INRAE=23.418;MAF_USDA=15.294
NC_035103.1	9903200	.	G	C	.	.	MAF_USDA=6.667
NC_035103.1	9903257	.	T	G	.	.	MAF_INRAE=16.456;MAF_USDA=22.917
NC_035103.1	9903258	.	A	T	.	.	MAF_INRAE=20.0;MAF_USDA=22.917
NC_035103.1	9903283	.	T	G	.	.	MAF_INRAE=16.456;MAF_USDA=41.765
NC_035103.1	9903341	.	T	A	.	.	MAF_INRAE=4.167;MAF_USDA=1.639
NC_035103.1	9903387	.	C	T	.	.	MAF_INRAE=15.19;MAF_USDA=41.176
NC_035103.1	9903541	.	C	T	.	.	MAF_INRAE=33.544;MAF_USDA=5.294
NC_035103.1	9903582	.	A	C	.	.	MAF_INRAE=12.025;MAF_USDA=4.098
NC_035103.1	9903613	.	G	A	.	.	MAF_INRAE=4.167
NC_035103.1	9903622	.	A	C	.	.	MAF_INRAE=4.167;MAF_USDA=6.471
NC_035103.1	9903761	.	A	T	.	.	MAF_USDA=17.059
NC_035103.1	9903781	.	C	T	.	.	MAF_USDA=7.377
NC_035103.1	9904128	.	C	T	.	.	MAF_USDA=4.167
NC_035103.1	9904132	.	G	A	.	.	MAF_INRAE=4.167;MAF_USDA=7.377
NC_035103.1	9904369	.	A	C	.	.	MAF_INRAE=36.709;MAF_USDA=16.471
NC_035103.1	9904383	.	T	C	.	.	MAF_INRAE=15.823;MAF_USDA=41.176
NC_035103.1	9904577	.	G	A	.	.	MAF_INRAE=4.167;MAF_USDA=6.471
NC_035103.1	9904611	.	A	C	.	.	MAF_USDA=15.294
NC_035103.1	9904617	.	A	C	.	.	MAF_USDA=2.459
NC_035103.1	9904660	.	G	T	.	.	MAF_INRAE=10.759;MAF_USDA=3.279
NC_035103.1	9904662	.	C	T	.	.	MAF_INRAE=10.833;MAF_USDA=3.279
NC_035103.1	9904759	.	C	A	.	.	MAF_INRAE=22.152
NC_035103.1	9904909	.	C	A	.	.	MAF_INRAE=24.051;MAF_USDA=25.294
NC_035103.1	9904919	.	T	A	.	.	MAF_INRAE=24.051;MAF_USDA=35.417
NC_035103.1	9905004	.	G	A	.	.	MAF_USDA=5.738
NC_035103.1	9905029	.	A	C	.	.	MAF_USDA=11.475
NC_035103.1	9905032	.	A	G	.	.	MAF_USDA=4.098
NC_035103.1	9905037	.	G	A	.	.	MAF_USDA=4.098
NC_035103.1	9905045	.	A	G	.	.	MAF_USDA=4.098
NC_035103.1	9905076	.	G	T	.	.	MAF_INRAE=11.392;MAF_USDA=4.098
NC_035103.1	9905222	.	C	T	.	.	MAF_INRAE=24.051;MAF_USDA=27.647
NC_035103.1	9905311	.	G	A	.	.	MAF_INRAE=24.051;MAF_USDA=27.059
NC_035103.1	9905316	.	G	T	.	.	MAF_INRAE=36.709;MAF_USDA=15.882
NC_035103.1	9905375	.	C	G	.	.	MAF_USDA=2.459
NC_035103.1	9905412	.	C	T	.	.	MAF_INRAE=19.62;MAF_USDA=10.0
NC_035103.1	9905456	.	C	A	.	.	MAF_INRAE=22.785;MAF_USDA=4.098
NC_035103.1	9905505	.	C	T	.	.	MAF_INRAE=4.167;MAF_USDA=6.471
NC_035103.1	9905700	.	A	G	.	.	MAF_INRAE=23.418;MAF_USDA=15.294
NC_035103.1	9905773	.	G	T	.	.	MAF_INRAE=4.167;MAF_USDA=7.059
NC_035103.1	9905818	.	G	C	.	.	MAF_USDA=4.118
NC_035103.1	9905935	.	C	T	.	.	MAF_INRAE=3.333;MAF_USDA=1.639
NC_035103.1	9906045	.	T	G	.	.	MAF_INRAE=22.785
NC_035103.1	9906077	.	A	T	.	.	MAF_INRAE=11.392;MAF_USDA=9.016
NC_035103.1	9906121	.	C	A	.	.	MAF_USDA=7.377
NC_035103.1	9906149	.	A	T	.	.	MAF_INRAE=4.43;MAF_USDA=19.412
NC_035103.1	9906288	.	C	G	.	.	MAF_USDA=4.918
NC_035103.1	9906429	.	T	A	.	.	MAF_INRAE=15.823;MAF_USDA=42.353
NC_035103.1	9906491	.	A	C	.	.	MAF_USDA=8.333
NC_035103.1	9906580	.	T	A	.	.	MAF_INRAE=22.152;MAF_USDA=4.167
NC_035103.1	9906636	.	G	A	.	.	MAF_INRAE=18.333;MAF_USDA=12.353
NC_035103.1	9906670	.	G	A	.	.	MAF_USDA=3.571
NC_035103.1	9906673	.	C	T	.	.	MAF_USDA=6.667
NC_035103.1	9906685	.	A	T	.	.	MAF_INRAE=18.333;MAF_USDA=12.941
NC_035103.1	9906687	.	C	G	.	.	MAF_INRAE=46.835;MAF_USDA=41.765
NC_035103.1	9906706	.	C	G	.	.	MAF_INRAE=16.456;MAF_USDA=41.176
NC_035103.1	9906872	.	A	C	.	.	MAF_INRAE=13.333;MAF_USDA=4.167
NC_035103.1	9906894	.	G	A	.	.	MAF_INRAE=31.646;MAF_USDA=44.706
NC_035103.1	9906895	.	G	T	.	.	MAF_INRAE=40.0;MAF_USDA=44.118
NC_035103.1	9906917	.	G	A	.	.	MAF_INRAE=22.785;MAF_USDA=4.098
NC_035103.1	9906954	.	C	A	.	.	MAF_USDA=33.333
NC_035103.1	9906957	.	C	T	.	.	MAF_INRAE=38.333;MAF_USDA=31.25
NC_035103.1	9907311	.	C	A	.	.	MAF_USDA=15.294
NC_035103.1	9907358	.	G	T	.	.	MAF_INRAE=16.456;MAF_USDA=39.412
NC_035103.1	9907364	.	A	G	.	.	MAF_INRAE=11.392;MAF_USDA=4.098
NC_035103.1	9907507	.	C	T	.	.	MAF_USDA=2.459
NC_035103.1	9907546	.	G	C	.	.	MAF_INRAE=16.456;MAF_USDA=41.071
NC_035103.1	9907594	.	C	A	.	.	MAF_INRAE=23.418;MAF_USDA=15.476
NC_035103.1	9907612	.	C	T	.	.	MAF_INRAE=11.392;MAF_USDA=5.738
NC_035103.1	9907705	.	C	T	.	.	MAF_USDA=1.639
NC_035103.1	9907713	.	C	T	.	.	MAF_INRAE=11.392;MAF_USDA=3.279
NC_035103.1	9907732	.	G	A	.	.	MAF_INRAE=39.241;MAF_USDA=45.294
NC_035103.1	9907792	.	T	C	.	.	MAF_INRAE=15.823;MAF_USDA=37.059
NC_035103.1	9907804	.	G	A	.	.	MAF_INRAE=39.241;MAF_USDA=45.294
NC_035103.1	9907870	.	C	T	.	.	MAF_INRAE=22.785;MAF_USDA=4.098
NC_035103.1	9907915	.	G	T	.	.	MAF_INRAE=12.025;MAF_USDA=11.765
NC_035103.1	9907982	.	T	A	.	.	MAF_INRAE=23.418;MAF_USDA=17.647
NC_035103.1	9908088	.	C	T	.	.	MAF_USDA=6.557
NC_035103.1	9908144	.	C	T	.	.	MAF_INRAE=39.241;MAF_USDA=47.647
NC_035103.1	9908217	.	A	C	.	.	MAF_INRAE=18.987;MAF_USDA=10.0
NC_035103.1	9908223	.	A	T	.	.	MAF_USDA=10.0
NC_035103.1	9908348	.	A	G	.	.	MAF_USDA=2.459
NC_035103.1	9908362	.	A	T	.	.	MAF_USDA=1.639
NC_035103.1	9908368	.	G	T	.	.	MAF_INRAE=11.392;MAF_USDA=11.765
NC_035103.1	9908419	.	A	T	.	.	MAF_INRAE=6.329;MAF_USDA=1.639
NC_035103.1	9908445	.	C	T	.	.	MAF_INRAE=10.127;MAF_USDA=4.918
NC_035103.1	9908525	.	T	G	.	.	MAF_INRAE=15.823;MAF_USDA=38.235
NC_035103.1	9908529	.	C	T	.	.	MAF_INRAE=14.167;MAF_USDA=4.706
NC_035103.1	9908589	.	T	C	.	.	MAF_INRAE=15.823;MAF_USDA=40.0
NC_035103.1	9908590	.	G	A	.	.	MAF_INRAE=14.167
NC_035103.1	9908593	.	C	T	.	.	MAF_INRAE=4.167;MAF_USDA=4.706
NC_035103.1	9908676	.	G	A	.	.	MAF_INRAE=15.823;MAF_USDA=47.647
NC_035103.1	9908871	.	G	A	.	.	MAF_INRAE=15.823;MAF_USDA=48.824
NC_035103.1	9909029	.	C	G	.	.	MAF_INRAE=37.975;MAF_USDA=32.941
NC_035103.1	9909055	.	A	G	.	.	MAF_INRAE=11.392;MAF_USDA=4.098
NC_035103.1	9909060	.	C	A	.	.	MAF_INRAE=46.203;MAF_USDA=29.412
NC_035103.1	9909178	.	G	A	.	.	MAF_USDA=10.0
NC_035103.1	9909219	.	G	A	.	.	MAF_USDA=2.459
NC_035103.1	9909248	.	C	T	.	.	MAF_INRAE=14.167;MAF_USDA=7.059
NC_035103.1	9909272	.	A	T	.	.	MAF_INRAE=46.203;MAF_USDA=29.412
NC_035103.1	9909705	.	A	G	.	.	MAF_INRAE=4.167;MAF_USDA=1.639
NC_035103.1	9910216	.	C	T	.	.	MAF_INRAE=12.025;MAF_USDA=14.118
NC_035103.1	9910305	.	G	A	.	.	MAF_USDA=1.639
NC_035103.1	9910311	.	C	T	.	.	MAF_USDA=12.353
NC_035103.1	9910314	.	A	C	.	.	MAF_USDA=12.353
NC_035103.1	9910350	.	T	G	.	.	MAF_USDA=1.639
NC_035103.1	9910418	.	G	A	.	.	MAF_USDA=1.639
NC_035103.1	9910664	.	C	T	.	.	MAF_INRAE=4.167
NC_035103.1	9910705	.	G	A	.	.	MAF_INRAE=22.785
NC_035103.1	9910766	.	A	G	.	.	MAF_INRAE=21.053;MAF_USDA=24.118
NC_035103.1	9910810	.	A	G	.	.	MAF_USDA=4.118
NC_035103.1	9910837	.	C	A	.	.	MAF_USDA=3.279
NC_035103.1	9910878	.	T	G	.	.	MAF_USDA=6.557
NC_035103.1	9910914	.	A	G	.	.	MAF_USDA=16.667
NC_035103.1	9911099	.	A	T	.	.	MAF_USDA=2.5
NC_035103.1	9911186	.	C	T	.	.	MAF_USDA=4.918
NC_035103.1	9911240	.	C	A	.	.	MAF_USDA=16.471
NC_035103.1	9911317	.	C	A	.	.	MAF_USDA=4.918
NC_035103.1	9911322	.	T	G	.	.	MAF_USDA=15.882
NC_035103.1	9911376	.	G	T	.	.	MAF_INRAE=12.5;MAF_USDA=33.333
NC_035103.1	9911451	.	G	T	.	.	MAF_USDA=4.167
NC_035103.1	9911490	.	C	T	.	.	MAF_USDA=17.059
NC_035103.1	9911498	.	T	G	.	.	MAF_USDA=17.059
NC_035103.1	9911500	.	A	G	.	.	MAF_USDA=17.059
NC_035103.1	9911513	.	G	A	.	.	MAF_USDA=1.667
NC_035103.1	9911667	.	T	C	.	.	MAF_INRAE=30.38;MAF_USDA=35.294
NC_035103.1	9911753	.	G	C	.	.	MAF_INRAE=31.013;MAF_USDA=28.235
NC_035103.1	9911796	.	T	A	.	.	MAF_USDA=16.471
NC_035103.1	9911941	.	C	G	.	.	MAF_INRAE=5.063;MAF_USDA=4.918
NC_035103.1	9911949	.	A	G	.	.	MAF_INRAE=19.167;MAF_USDA=17.059
NC_035103.1	9911992	.	C	A	.	.	MAF_USDA=1.639
NC_035103.1	9912070	.	A	C	.	.	MAF_INRAE=13.333;MAF_USDA=4.706
NC_035103.1	9912096	.	C	T	.	.	MAF_INRAE=15.0;MAF_USDA=20.492
NC_035103.1	9912116	.	C	A	.	.	MAF_INRAE=40.506;MAF_USDA=45.294
NC_035103.1	9912119	.	T	G	.	.	MAF_INRAE=31.667;MAF_USDA=23.529
NC_035103.1	9912159	.	C	T	.	.	MAF_USDA=1.639
NC_035103.1	9912250	.	G	T	.	.	MAF_INRAE=29.747;MAF_USDA=34.706
NC_035103.1	9912315	.	G	T	.	.	MAF_USDA=14.118
NC_035103.1	9912356	.	A	C	.	.	MAF_USDA=16.471
NC_035103.1	9912405	.	A	T	.	.	MAF_INRAE=14.167;MAF_USDA=4.706
NC_035103.1	9912484	.	A	G	.	.	MAF_USDA=4.918
NC_035103.1	9912541	.	G	A	.	.	MAF_INRAE=11.392;MAF_USDA=12.353
NC_035103.1	9912594	.	C	T	.	.	MAF_INRAE=11.392;MAF_USDA=11.765
NC_035103.1	9912702	.	G	T	.	.	MAF_USDA=2.459
NC_035103.1	9912885	.	A	T	.	.	MAF_USDA=1.639
NC_035103.1	9912917	.	T	G	.	.	MAF_INRAE=15.0;MAF_USDA=9.836
NC_035103.1	9912944	.	T	C	.	.	MAF_USDA=7.377
NC_035103.1	9913144	.	A	G	.	.	MAF_INRAE=17.5;MAF_USDA=15.217
NC_035103.1	9913299	.	T	G	.	.	MAF_INRAE=3.333
NC_035103.1	9913309	.	A	G	.	.	MAF_INRAE=3.333
NC_035103.1	9913474	.	A	G	.	.	MAF_INRAE=30.38;MAF_USDA=43.478
NC_035103.1	9913592	.	C	T	.	.	MAF_USDA=2.459
NC_035103.1	9913670	.	A	G	.	.	MAF_INRAE=29.747;MAF_USDA=45.833
NC_035103.1	9913780	.	A	G	.	.	MAF_INRAE=22.785
NC_035103.1	9913806	.	G	A	.	.	MAF_USDA=2.5
NC_035103.1	9913815	.	T	G	.	.	MAF_USDA=14.286
NC_035103.1	9913838	.	A	T	.	.	MAF_USDA=5.738
NC_035103.1	9913857	.	C	T	.	.	MAF_INRAE=31.667;MAF_USDA=40.588
NC_035103.1	9913871	.	T	C	.	.	MAF_INRAE=31.667;MAF_USDA=41.071
NC_035103.1	9913894	.	G	T	.	.	MAF_USDA=8.333
NC_035103.1	9913898	.	T	C	.	.	MAF_USDA=16.667
NC_035103.1	9913921	.	C	T	.	.	MAF_INRAE=11.392;MAF_USDA=4.098
NC_035103.1	9914106	.	T	A	.	.	MAF_USDA=16.071
NC_035103.1	9914177	.	C	A	.	.	MAF_USDA=3.279
NC_035103.1	9914209	.	T	G	.	.	MAF_INRAE=31.013;MAF_USDA=25.0
NC_035103.1	9914246	.	A	G	.	.	MAF_INRAE=31.013
NC_035103.1	9914252	.	T	C	.	.	MAF_INRAE=6.962;MAF_USDA=1.639
NC_035103.1	9914255	.	A	C	.	.	MAF_INRAE=12.025;MAF_USDA=12.941
NC_035103.1	9914264	.	G	T	.	.	MAF_USDA=17.059
NC_035103.1	9914286	.	G	A	.	.	MAF_USDA=1.639
NC_035103.1	9914461	.	G	A	.	.	MAF_USDA=2.459
NC_035103.1	9914527	.	A	G	.	.	MAF_USDA=16.471
NC_035103.1	9914534	.	G	C	.	.	MAF_INRAE=5.063;MAF_USDA=5.833
NC_035103.1	9914607	.	G	A	.	.	MAF_USDA=2.459
NC_035103.1	9914645	.	G	T	.	.	MAF_USDA=4.118
NC_035103.1	9914651	.	A	T	.	.	MAF_INRAE=18.987;MAF_USDA=10.0
NC_035103.1	9914857	.	T	G	.	.	MAF_USDA=8.333
NC_035103.1	9914860	.	T	A	.	.	MAF_USDA=3.279
NC_035103.1	9914876	.	A	G	.	.	MAF_USDA=17.059
NC_035103.1	9914902	.	T	A	.	.	MAF_USDA=15.882
NC_035103.1	9914931	.	A	G	.	.	MAF_INRAE=8.861;MAF_USDA=11.765
NC_035103.1	9914932	.	A	G	.	.	MAF_INRAE=8.333;MAF_USDA=11.765
NC_035103.1	9914941	.	A	G	.	.	MAF_INRAE=8.861;MAF_USDA=11.765
NC_035103.1	9914956	.	A	T	.	.	MAF_INRAE=8.228;MAF_USDA=31.25
NC_035103.1	9914963	.	G	A	.	.	MAF_INRAE=7.595;MAF_USDA=31.25
NC_035103.1	9914977	.	G	A	.	.	MAF_INRAE=5.0
NC_035103.1	9914981	.	A	G	.	.	MAF_INRAE=5.0
NC_035103.1	9914987	.	C	A	.	.	MAF_USDA=10.87
NC_035103.1	9914988	.	A	G	.	.	MAF_INRAE=4.167
NC_035103.1	9914992	.	C	T	.	.	MAF_INRAE=4.167
NC_035103.1	9914995	.	T	A	.	.	MAF_INRAE=4.167
NC_035103.1	9915004	.	G	A	.	.	MAF_USDA=15.294
NC_035103.1	9915047	.	T	C	.	.	MAF_INRAE=9.494;MAF_USDA=11.176
NC_035103.1	9915082	.	C	T	.	.	MAF_INRAE=10.759;MAF_USDA=12.941
NC_035103.1	9915084	.	A	C	.	.	MAF_USDA=1.639
NC_035103.1	9915094	.	T	C	.	.	MAF_INRAE=10.759;MAF_USDA=11.765
NC_035103.1	9915095	.	G	T	.	.	MAF_INRAE=10.833;MAF_USDA=11.765
NC_035103.1	9915099	.	G	T	.	.	MAF_INRAE=30.0;MAF_USDA=28.824
NC_035103.1	9915104	.	C	A	.	.	MAF_INRAE=5.833
NC_035103.1	9915130	.	T	G	.	.	MAF_INRAE=11.392;MAF_USDA=11.176
NC_035103.1	9915135	.	A	C	.	.	MAF_INRAE=11.392;MAF_USDA=11.765
NC_035103.1	9915174	.	G	T	.	.	MAF_INRAE=5.063;MAF_USDA=1.639
NC_035103.1	9915175	.	G	C	.	.	MAF_USDA=17.647
NC_035103.1	9915202	.	A	G	.	.	MAF_USDA=14.118
NC_035103.1	9915206	.	T	A	.	.	MAF_USDA=3.279
NC_035103.1	9915208	.	G	T	.	.	MAF_USDA=3.279
NC_035103.1	9915238	.	T	A	.	.	MAF_USDA=14.118
NC_035103.1	9915249	.	A	C	.	.	MAF_INRAE=22.152;MAF_USDA=24.118
NC_035103.1	9915255	.	C	A	.	.	MAF_USDA=4.918
NC_035103.1	9915256	.	G	A	.	.	MAF_USDA=4.918
NC_035103.1	9915259	.	T	A	.	.	MAF_USDA=4.918
NC_035103.1	9915279	.	T	G	.	.	MAF_INRAE=13.333
NC_035103.1	9915381	.	G	C	.	.	MAF_USDA=18.235
NC_035103.1	9915456	.	T	G	.	.	MAF_INRAE=14.167;MAF_USDA=4.167
NC_035103.1	9915494	.	C	A	.	.	MAF_USDA=15.882
NC_035103.1	9915505	.	C	A	.	.	MAF_INRAE=36.076;MAF_USDA=27.647
NC_035103.1	9915516	.	C	A	.	.	MAF_USDA=15.882
NC_035103.1	9915547	.	A	T	.	.	MAF_USDA=4.098
NC_035103.1	9915612	.	T	A	.	.	MAF_USDA=17.647
NC_035103.1	9915693	.	G	A	.	.	MAF_USDA=8.333
NC_035103.1	9915711	.	C	T	.	.	MAF_USDA=7.377
NC_035103.1	9915753	.	T	C	.	.	MAF_INRAE=11.392;MAF_USDA=4.098
NC_035103.1	9915837	.	G	A	.	.	MAF_USDA=4.918
NC_035103.1	9915911	.	A	C	.	.	MAF_INRAE=34.81;MAF_USDA=49.412
NC_035103.1	9915920	.	A	T	.	.	MAF_INRAE=12.025;MAF_USDA=12.353
NC_035103.1	9916042	.	C	G	.	.	MAF_USDA=1.639
NC_035103.1	9916103	.	G	C	.	.	MAF_USDA=1.639
NC_035103.1	9916183	.	C	A	.	.	MAF_USDA=2.459
NC_035103.1	9916218	.	G	C	.	.	MAF_USDA=3.279
NC_035103.1	9916228	.	G	C	.	.	MAF_INRAE=19.62;MAF_USDA=17.647
NC_035103.1	9916243	.	G	C	.	.	MAF_INRAE=31.013;MAF_USDA=30.588
NC_035103.1	9916300	.	T	A	.	.	MAF_INRAE=26.667
NC_035103.1	9916301	.	T	A	.	.	MAF_INRAE=11.667
NC_035103.1	9916414	.	T	A	.	.	MAF_INRAE=14.167;MAF_USDA=4.118
NC_035103.1	9916477	.	G	T	.	.	MAF_USDA=2.941
NC_035103.1	9916713	.	C	A	.	.	MAF_INRAE=18.987;MAF_USDA=17.059
NC_035103.1	9916734	.	C	T	.	.	MAF_INRAE=18.987;MAF_USDA=14.706
NC_035103.1	9916757	.	C	T	.	.	MAF_INRAE=22.785
NC_035103.1	9916777	.	A	T	.	.	MAF_USDA=4.118
NC_035103.1	9916832	.	A	G	.	.	MAF_INRAE=13.333
NC_035103.1	9916854	.	A	T	.	.	MAF_INRAE=12.025;MAF_USDA=11.765
NC_035103.1	9916871	.	T	G	.	.	MAF_USDA=2.459
NC_035103.1	9916936	.	A	G	.	.	MAF_USDA=4.118
NC_035103.1	9916943	.	A	G	.	.	MAF_USDA=7.377
NC_035103.1	9917029	.	C	T	.	.	MAF_INRAE=5.833;MAF_USDA=1.667
NC_035103.1	9917133	.	T	C	.	.	MAF_INRAE=30.833
NC_035103.1	9917166	.	G	T	.	.	MAF_USDA=8.333
NC_035103.1	9917167	.	G	A	.	.	MAF_USDA=8.333
NC_035103.1	9917168	.	C	T	.	.	MAF_USDA=8.333
NC_035103.1	9917169	.	T	C	.	.	MAF_USDA=8.333
NC_035103.1	9917170	.	C	T	.	.	MAF_USDA=8.333
NC_035103.1	9917290	.	T	C	.	.	MAF_INRAE=31.013;MAF_USDA=37.647
NC_035103.1	9917330	.	A	G	.	.	MAF_INRAE=12.025;MAF_USDA=13.529
NC_035103.1	9917518	.	C	T	.	.	MAF_USDA=4.706
NC_035103.1	9917581	.	T	C	.	.	MAF_USDA=2.459
NC_035103.1	9917607	.	G	A	.	.	MAF_USDA=4.098
NC_035103.1	9917633	.	G	A	.	.	MAF_USDA=2.459
NC_035103.1	9917662	.	C	T	.	.	MAF_USDA=22.353
NC_035103.1	9917702	.	C	T	.	.	MAF_INRAE=12.025;MAF_USDA=15.882
NC_035103.1	9917739	.	A	G	.	.	MAF_INRAE=12.025;MAF_USDA=11.765
NC_035103.1	9917775	.	C	T	.	.	MAF_USDA=11.765
NC_035103.1	9917899	.	T	G	.	.	MAF_INRAE=4.167;MAF_USDA=28.235
NC_035103.1	9918008	.	T	A	.	.	MAF_USDA=3.279
NC_035103.1	9918093	.	G	A	.	.	MAF_USDA=2.459
NC_035103.1	9918255	.	T	A	.	.	MAF_USDA=8.333
NC_035103.1	9918312	.	T	C	.	.	MAF_USDA=5.738
NC_035103.1	9918338	.	A	C	.	.	MAF_INRAE=11.392;MAF_USDA=4.098
NC_035103.1	9918339	.	G	T	.	.	MAF_INRAE=11.667;MAF_USDA=4.098
NC_035103.1	9918506	.	G	A	.	.	MAF_INRAE=35.443;MAF_USDA=31.176
NC_035103.1	9918671	.	G	T	.	.	MAF_INRAE=22.152
NC_035103.1	9918714	.	C	T	.	.	MAF_USDA=4.918
NC_035103.1	9918737	.	C	T	.	.	MAF_INRAE=18.987;MAF_USDA=11.176
NC_035103.1	9918784	.	G	T	.	.	MAF_USDA=3.279
NC_035103.1	9918806	.	C	A	.	.	MAF_INRAE=30.38;MAF_USDA=48.235
NC_035103.1	9918910	.	C	T	.	.	MAF_INRAE=29.747;MAF_USDA=48.235
NC_035103.1	9918920	.	C	A	.	.	MAF_USDA=2.459
NC_035103.1	9918972	.	G	A	.	.	MAF_INRAE=16.456;MAF_USDA=17.213
NC_035103.1	9919090	.	G	A	.	.	MAF_INRAE=35.443;MAF_USDA=29.412
NC_035103.1	9919146	.	A	T	.	.	MAF_INRAE=30.38;MAF_USDA=50.0
NC_035103.1	9919194	.	T	A	.	.	MAF_USDA=2.459
NC_035103.1	9919196	.	G	T	.	.	MAF_USDA=2.459
NC_035103.1	9919197	.	G	T	.	.	MAF_USDA=2.459
NC_035103.1	9919198	.	T	G	.	.	MAF_USDA=2.459
NC_035103.1	9919199	.	G	A	.	.	MAF_USDA=2.459
NC_035103.1	9919201	.	G	T	.	.	MAF_USDA=2.459
NC_035103.1	9919203	.	G	T	.	.	MAF_USDA=2.459
NC_035103.1	9919220	.	T	A	.	.	MAF_USDA=3.279
NC_035103.1	9919231	.	G	A	.	.	MAF_USDA=5.882
NC_035103.1	9919273	.	G	A	.	.	MAF_INRAE=4.167;MAF_USDA=1.639
NC_035103.1	9919286	.	A	T	.	.	MAF_INRAE=4.167;MAF_USDA=1.639
NC_035103.1	9919312	.	G	C	.	.	MAF_USDA=1.639
NC_035103.1	9919403	.	C	G	.	.	MAF_INRAE=18.354;MAF_USDA=18.824
NC_035103.1	9919492	.	G	C	.	.	MAF_USDA=3.279
NC_035103.1	9919535	.	G	C	.	.	MAF_USDA=3.279
NC_035103.1	9919563	.	A	T	.	.	MAF_USDA=4.098
NC_035103.1	9919564	.	C	A	.	.	MAF_INRAE=49.367
NC_035103.1	9919580	.	A	C	.	.	MAF_USDA=2.459
NC_035103.1	9919757	.	C	T	.	.	MAF_INRAE=41.139;MAF_USDA=28.235
NC_035103.1	9919767	.	C	A	.	.	MAF_INRAE=5.833;MAF_USDA=1.639
NC_035103.1	9919788	.	C	T	.	.	MAF_USDA=3.529
NC_035103.1	9919856	.	A	G	.	.	MAF_USDA=20.588
NC_035103.1	9919870	.	C	T	.	.	MAF_USDA=17.647
NC_035103.1	9919925	.	T	A	.	.	MAF_USDA=2.542
NC_035103.1	9920641	.	G	A	.	.	MAF_INRAE=10.526;MAF_USDA=33.333
NC_035103.1	9920692	.	C	T	.	.	MAF_USDA=1.667
NC_035103.1	9920762	.	G	A	.	.	MAF_INRAE=10.759;MAF_USDA=33.333
NC_035103.1	9920769	.	T	C	.	.	MAF_USDA=8.333
NC_035103.1	9920803	.	G	C	.	.	MAF_USDA=14.583
NC_035103.1	9920882	.	T	A	.	.	MAF_USDA=5.882
NC_035103.1	9921009	.	T	A	.	.	MAF_USDA=3.279
NC_035103.1	9921148	.	G	A	.	.	MAF_INRAE=39.873;MAF_USDA=21.176
NC_035103.1	9921232	.	C	A	.	.	MAF_USDA=3.279
NC_035103.1	9921325	.	T	G	.	.	MAF_USDA=2.5
NC_035103.1	9921327	.	T	A	.	.	MAF_INRAE=47.5
NC_035103.1	9921328	.	A	T	.	.	MAF_INRAE=25.316;MAF_USDA=33.333
NC_035103.1	9921333	.	A	T	.	.	MAF_USDA=16.667
NC_035103.1	9921335	.	A	T	.	.	MAF_INRAE=18.354;MAF_USDA=39.583
NC_035103.1	9921337	.	T	A	.	.	MAF_INRAE=15.789;MAF_USDA=18.75
NC_035103.1	9921761	.	C	A	.	.	MAF_INRAE=44.304;MAF_USDA=20.588
NC_035103.1	9921880	.	C	A	.	.	MAF_USDA=15.294
NC_035103.1	9921905	.	C	A	.	.	MAF_USDA=4.098
NC_035103.1	9921941	.	C	G	.	.	MAF_USDA=2.459
NC_035103.1	9921950	.	A	G	.	.	MAF_USDA=4.918
NC_035103.1	9922022	.	C	T	.	.	MAF_INRAE=4.167;MAF_USDA=2.459
NC_035103.1	9922035	.	G	A	.	.	MAF_USDA=3.279
NC_035103.1	9922059	.	A	C	.	.	MAF_USDA=4.167
NC_035103.1	9922113	.	A	C	.	.	MAF_USDA=10.656
NC_035103.1	9922151	.	C	A	.	.	MAF_INRAE=22.785;MAF_USDA=15.882
NC_035103.1	9922170	.	A	C	.	.	MAF_INRAE=11.392;MAF_USDA=4.098
NC_035103.1	9922196	.	G	A	.	.	MAF_INRAE=4.167;MAF_USDA=5.738
NC_035103.1	9922227	.	G	A	.	.	MAF_USDA=9.412
NC_035103.1	9922252	.	G	T	.	.	MAF_USDA=3.279
NC_035103.1	9922258	.	C	T	.	.	MAF_INRAE=15.0;MAF_USDA=13.934
NC_035103.1	9922267	.	C	G	.	.	MAF_INRAE=23.418;MAF_USDA=29.412
NC_035103.1	9922349	.	G	A	.	.	MAF_USDA=3.529
NC_035103.1	9922454	.	G	T	.	.	MAF_USDA=3.279
NC_035103.1	9922469	.	G	C	.	.	MAF_USDA=7.377
NC_035103.1	9922491	.	C	T	.	.	MAF_INRAE=12.025;MAF_USDA=11.765
NC_035103.1	9922542	.	C	T	.	.	MAF_INRAE=11.392;MAF_USDA=17.647
NC_035103.1	9922614	.	C	T	.	.	MAF_USDA=2.459
NC_035103.1	9922750	.	A	T	.	.	MAF_USDA=4.167
NC_035103.1	9922821	.	T	A	.	.	MAF_USDA=7.647
NC_035103.1	9922838	.	A	C	.	.	MAF_INRAE=11.392;MAF_USDA=7.377
NC_035103.1	9922888	.	T	C	.	.	MAF_USDA=4.167
NC_035103.1	9922889	.	G	C	.	.	MAF_USDA=7.647
NC_035103.1	9922920	.	T	G	.	.	MAF_USDA=8.333
NC_035103.1	9923165	.	G	C	.	.	MAF_USDA=7.647
NC_035103.1	9923250	.	C	T	.	.	MAF_USDA=8.333
NC_035103.1	9923300	.	G	C	.	.	MAF_USDA=8.235
NC_035103.1	9923397	.	G	A	.	.	MAF_INRAE=11.667
NC_035103.1	9923485	.	A	G	.	.	MAF_USDA=1.639
NC_035103.1	9923589	.	T	C	.	.	MAF_INRAE=18.987;MAF_USDA=12.353
NC_035103.1	9923822	.	G	A	.	.	MAF_USDA=5.738
NC_035103.1	9924069	.	A	G	.	.	MAF_INRAE=12.658;MAF_USDA=11.765
NC_035103.1	9924130	.	C	T	.	.	MAF_USDA=4.167
NC_035103.1	9924418	.	T	C	.	.	MAF_INRAE=41.139;MAF_USDA=47.059
NC_035103.1	9924438	.	G	T	.	.	MAF_INRAE=41.772;MAF_USDA=38.824
NC_035103.1	9924469	.	T	G	.	.	MAF_USDA=6.557
NC_035103.1	9924616	.	G	A	.	.	MAF_INRAE=42.405;MAF_USDA=47.059
NC_035103.1	9924757	.	C	T	.	.	MAF_USDA=12.295
NC_035103.1	9924762	.	G	T	.	.	MAF_USDA=13.115
NC_035103.1	9924766	.	C	T	.	.	MAF_USDA=13.115
NC_035103.1	9924788	.	G	A	.	.	MAF_INRAE=11.392;MAF_USDA=4.098
NC_035103.1	9924860	.	T	C	.	.	MAF_INRAE=47.5
NC_035103.1	9924883	.	A	C	.	.	MAF_INRAE=48.333
NC_035103.1	9924888	.	A	G	.	.	MAF_INRAE=49.167
NC_035103.1	9924923	.	T	C	.	.	MAF_INRAE=47.5
NC_035103.1	9924928	.	T	C	.	.	MAF_INRAE=47.5
NC_035103.1	9924937	.	C	T	.	.	MAF_INRAE=30.0;MAF_USDA=35.417
NC_035103.1	9924939	.	C	T	.	.	MAF_INRAE=41.667
NC_035103.1	9924942	.	C	A	.	.	MAF_INRAE=41.667;MAF_USDA=43.75
NC_035103.1	9924946	.	T	A	.	.	MAF_INRAE=42.5
NC_035103.1	9924948	.	C	T	.	.	MAF_INRAE=42.5
NC_035103.1	9924955	.	G	C	.	.	MAF_INRAE=39.167;MAF_USDA=43.75
NC_035103.1	9924958	.	C	T	.	.	MAF_INRAE=37.5
NC_035103.1	9924989	.	G	T	.	.	MAF_INRAE=48.333
NC_035103.1	9925002	.	A	T	.	.	MAF_INRAE=48.333
NC_035103.1	9925006	.	T	C	.	.	MAF_INRAE=47.5
NC_035103.1	9925013	.	G	A	.	.	MAF_INRAE=47.5
NC_035103.1	9925020	.	G	A	.	.	MAF_INRAE=49.167
NC_035103.1	9925037	.	A	C	.	.	MAF_USDA=31.25
NC_035103.1	9925038	.	A	G	.	.	MAF_USDA=18.75
NC_035103.1	9925039	.	A	T	.	.	MAF_USDA=43.75
NC_035103.1	9925055	.	A	C	.	.	MAF_INRAE=46.667
NC_035103.1	9925058	.	A	G	.	.	MAF_INRAE=46.667
NC_035103.1	9925066	.	T	C	.	.	MAF_INRAE=46.667
NC_035103.1	9925077	.	T	C	.	.	MAF_INRAE=11.667
NC_035103.1	9925082	.	T	C	.	.	MAF_INRAE=44.167
NC_035103.1	9925085	.	T	C	.	.	MAF_INRAE=44.167
NC_035103.1	9925086	.	A	G	.	.	MAF_INRAE=44.167
NC_035103.1	9925089	.	G	T	.	.	MAF_INRAE=44.167
NC_035103.1	9925097	.	G	A	.	.	MAF_INRAE=42.5
NC_035103.1	9925128	.	A	G	.	.	MAF_INRAE=34.167
NC_035103.1	9925132	.	C	A	.	.	MAF_INRAE=34.167
NC_035103.1	9925139	.	C	G	.	.	MAF_INRAE=33.333
NC_035103.1	9925140	.	C	T	.	.	MAF_INRAE=32.5
NC_035103.1	9925144	.	G	A	.	.	MAF_INRAE=32.5
NC_035103.1	9925184	.	A	G	.	.	MAF_INRAE=32.5
NC_035103.1	9925187	.	A	G	.	.	MAF_INRAE=28.333;MAF_USDA=3.279
NC_035103.1	9925196	.	T	C	.	.	MAF_INRAE=28.333;MAF_USDA=4.098
NC_035103.1	9925205	.	T	C	.	.	MAF_INRAE=28.333
NC_035103.1	9925210	.	T	C	.	.	MAF_INRAE=28.333
NC_035103.1	9925226	.	C	G	.	.	MAF_INRAE=29.167
NC_035103.1	9925235	.	T	A	.	.	MAF_INRAE=29.167
NC_035103.1	9925355	.	G	A	.	.	MAF_INRAE=10.0
NC_035103.1	9925359	.	G	A	.	.	MAF_INRAE=10.833
NC_035103.1	9925364	.	G	C	.	.	MAF_USDA=2.5
NC_035103.1	9925562	.	A	G	.	.	MAF_USDA=43.478
NC_035103.1	9926199	.	A	G	.	.	MAF_USDA=4.167
NC_035103.1	9926232	.	T	A	.	.	MAF_USDA=43.75
NC_035103.1	9926272	.	A	C	.	.	MAF_USDA=8.197
NC_035103.1	9926286	.	A	G	.	.	MAF_USDA=45.238
NC_035103.1	9926393	.	C	T	.	.	MAF_INRAE=23.418;MAF_USDA=31.967
NC_035103.1	9926413	.	G	T	.	.	MAF_INRAE=22.785;MAF_USDA=11.475
NC_035103.1	9926424	.	G	C	.	.	MAF_INRAE=18.987;MAF_USDA=10.0
NC_035103.1	9926585	.	C	A	.	.	MAF_USDA=1.639
NC_035103.1	9926737	.	T	C	.	.	MAF_USDA=11.176
NC_035103.1	9926740	.	C	T	.	.	MAF_INRAE=12.5;MAF_USDA=11.765
NC_035103.1	9926766	.	A	C	.	.	MAF_USDA=1.639
NC_035103.1	9926767	.	A	T	.	.	MAF_USDA=1.639
NC_035103.1	9926835	.	A	T	.	.	MAF_USDA=2.459
NC_035103.1	9926864	.	G	A	.	.	MAF_USDA=1.639
NC_035103.1	9926956	.	G	A	.	.	MAF_INRAE=18.987;MAF_USDA=10.0
NC_035103.1	9927086	.	C	T	.	.	MAF_INRAE=14.167;MAF_USDA=4.706
NC_035103.1	9927156	.	G	A	.	.	MAF_USDA=1.639
NC_035103.1	9927160	.	G	T	.	.	MAF_USDA=1.667
NC_035103.1	9927169	.	CAC	CAA	.	.	MAF_USDA=37.5
NC_035103.1	9927171	.	C	A	.	.	MAF_INRAE=15.0
NC_035103.1	9927224	.	C	A	.	.	MAF_INRAE=27.215;MAF_USDA=36.471
NC_035103.1	9927245	.	G	A	.	.	MAF_INRAE=12.5;MAF_USDA=10.588
NC_035103.1	9927266	.	C	A	.	.	MAF_USDA=3.333
NC_035103.1	9927279	.	A	G	.	.	MAF_USDA=3.333
NC_035103.1	9927290	.	C	T	.	.	MAF_USDA=22.917
NC_035103.1	9927332	.	G	A	.	.	MAF_USDA=1.667
NC_035103.1	9927394	.	A	T	.	.	MAF_INRAE=19.167
NC_035103.1	9927421	.	A	G	.	.	MAF_INRAE=18.987;MAF_USDA=10.714
NC_035103.1	9927423	.	T	G	.	.	MAF_INRAE=20.0;MAF_USDA=10.119
NC_035103.1	9927436	.	T	C	.	.	MAF_INRAE=5.833;MAF_USDA=7.831
NC_035103.1	9927462	.	A	G	.	.	MAF_INRAE=24.051;MAF_USDA=44.118
NC_035103.1	9927465	.	TA	TT	.	.	MAF_USDA=31.25
NC_035103.1	9927466	.	A	T	.	.	MAF_INRAE=10.833
NC_035103.1	9927480	.	C	T	.	.	MAF_INRAE=12.025;MAF_USDA=11.765
NC_035103.1	9927492	.	T	G	.	.	MAF_USDA=11.176
NC_035103.1	9927552	.	T	A	.	.	MAF_USDA=7.647
NC_035103.1	9927628	.	T	C	.	.	MAF_USDA=9.412
NC_035103.1	9927640	.	C	T	.	.	MAF_INRAE=41.772;MAF_USDA=14.706
NC_035103.1	9927677	.	C	T	.	.	MAF_USDA=1.639
NC_035103.1	9927713	.	C	T	.	.	MAF_USDA=3.279
NC_035103.1	9927784	.	C	A	.	.	MAF_INRAE=27.848;MAF_USDA=6.557
NC_035103.1	9927896	.	G	A	.	.	MAF_USDA=8.197
NC_035103.1	9927945	.	T	C	.	.	MAF_INRAE=25.949;MAF_USDA=13.529
NC_035103.1	9927977	.	CCT	CCC	.	.	MAF_USDA=31.25
NC_035103.1	9927982	.	G	T	.	.	MAF_USDA=15.06
NC_035103.1	9928048	.	G	C	.	.	MAF_USDA=4.118
NC_035103.1	9928065	.	C	T	.	.	MAF_USDA=2.459
NC_035103.1	9928076	.	G	A	.	.	MAF_INRAE=18.333;MAF_USDA=17.647
NC_035103.1	9928209	.	G	A	.	.	MAF_INRAE=5.833;MAF_USDA=2.459
NC_035103.1	9928243	.	A	G	.	.	MAF_INRAE=12.025;MAF_USDA=18.824
NC_035103.1	9928267	.	A	G	.	.	MAF_USDA=1.639
NC_035103.1	9928323	.	C	G	.	.	MAF_USDA=1.639
NC_035103.1	9928347	.	T	C	.	.	MAF_USDA=2.459
NC_035103.1	9928368	.	T	C	.	.	MAF_USDA=41.667
NC_035103.1	9928369	.	A	C	.	.	MAF_USDA=41.667
NC_035103.1	9928370	.	T	A	.	.	MAF_USDA=41.667
NC_035103.1	9928404	.	T	C	.	.	MAF_INRAE=35.443;MAF_USDA=47.647
NC_035103.1	9928435	.	C	T	.	.	MAF_USDA=2.459
NC_035103.1	9928466	.	T	C	.	.	MAF_INRAE=35.443;MAF_USDA=47.059
NC_035103.1	9928467	.	G	C	.	.	MAF_USDA=1.639
NC_035103.1	9928491	.	G	A	.	.	MAF_USDA=2.459
NC_035103.1	9928551	.	A	G	.	.	MAF_USDA=3.279
NC_035103.1	9928597	.	A	G	.	.	MAF_USDA=2.459
NC_035103.1	9928614	.	T	G	.	.	MAF_USDA=27.059
NC_035103.1	9928621	.	T	C	.	.	MAF_USDA=2.459
NC_035103.1	9928636	.	G	A	.	.	MAF_INRAE=46.203;MAF_USDA=15.294
NC_035103.1	9928665	.	T	G	.	.	MAF_INRAE=22.152
NC_035103.1	9928677	.	C	T	.	.	MAF_USDA=22.917
NC_035103.1	9928678	.	A	G	.	.	MAF_INRAE=23.418;MAF_USDA=36.471
NC_035103.1	9928680	.	C	A	.	.	MAF_USDA=22.917
NC_035103.1	9928727	.	G	A	.	.	MAF_USDA=2.459
NC_035103.1	9929161	.	C	T	.	.	MAF_USDA=2.459
NC_035103.1	9929184	.	T	A	.	.	MAF_INRAE=5.063;MAF_USDA=1.639
NC_035103.1	9929208	.	A	C	.	.	MAF_INRAE=36.076;MAF_USDA=48.824
NC_035103.1	9929451	.	G	A	.	.	MAF_INRAE=16.456;MAF_USDA=32.941
NC_035103.1	9929469	.	C	G	.	.	MAF_INRAE=35.443;MAF_USDA=34.118
NC_035103.1	9929535	.	C	A	.	.	MAF_USDA=11.176
NC_035103.1	9929686	.	T	A	.	.	MAF_INRAE=31.013;MAF_USDA=14.118
NC_035103.1	9929704	.	C	G	.	.	MAF_INRAE=33.544;MAF_USDA=19.412
NC_035103.1	9929794	.	A	C	.	.	MAF_INRAE=47.468;MAF_USDA=47.059
NC_035103.1	9929824	.	G	A	.	.	MAF_USDA=1.639
NC_035103.1	9929938	.	G	A	.	.	MAF_INRAE=48.101;MAF_USDA=35.882
NC_035103.1	9929941	.	A	G	.	.	MAF_INRAE=24.167;MAF_USDA=16.471
NC_035103.1	9929997	.	T	C	.	.	MAF_USDA=1.639
NC_035103.1	9930032	.	C	A	.	.	MAF_INRAE=33.544;MAF_USDA=5.882
NC_035103.1	9930045	.	A	T	.	.	MAF_INRAE=34.177;MAF_USDA=5.882
NC_035103.1	9930058	.	G	T	.	.	MAF_INRAE=34.177;MAF_USDA=5.882
NC_035103.1	9930072	.	G	T	.	.	MAF_INRAE=25.949;MAF_USDA=12.941
NC_035103.1	9930116	.	T	A	.	.	MAF_INRAE=35.443;MAF_USDA=20.588
NC_035103.1	9930117	.	G	A	.	.	MAF_INRAE=41.667;MAF_USDA=20.0
NC_035103.1	9930126	.	A	G	.	.	MAF_INRAE=35.443;MAF_USDA=20.0
NC_035103.1	9930276	.	C	T	.	.	MAF_INRAE=25.316;MAF_USDA=12.941
NC_035103.1	9930553	.	A	C	.	.	MAF_INRAE=33.544;MAF_USDA=5.882
NC_035103.1	9930747	.	G	T	.	.	MAF_INRAE=25.0;MAF_USDA=16.471
NC_035103.1	9930793	.	C	T	.	.	MAF_INRAE=26.582;MAF_USDA=13.529
NC_035103.1	9930813	.	C	T	.	.	MAF_INRAE=47.468;MAF_USDA=34.118
NC_035103.1	9930929	.	G	T	.	.	MAF_USDA=2.459
NC_035103.1	9931011	.	T	A	.	.	MAF_INRAE=38.608;MAF_USDA=45.294
NC_035103.1	9931037	.	A	T	.	.	MAF_INRAE=15.0;MAF_USDA=10.0
NC_035103.1	9931053	.	G	T	.	.	MAF_USDA=31.25
NC_035103.1	9931055	.	T	A	.	.	MAF_USDA=31.25
NC_035103.1	9931099	.	A	C	.	.	MAF_INRAE=25.0;MAF_USDA=17.647
NC_035103.1	9931155	.	C	A	.	.	MAF_INRAE=25.0;MAF_USDA=18.235
NC_035103.1	9931408	.	C	T	.	.	MAF_USDA=3.279
NC_035103.1	9931496	.	G	A	.	.	MAF_INRAE=18.987;MAF_USDA=10.0
NC_035103.1	9931562	.	T	G	.	.	MAF_USDA=24.706
NC_035103.1	9931637	.	G	A	.	.	MAF_INRAE=43.038;MAF_USDA=28.824
NC_035103.1	9931685	.	T	A	.	.	MAF_USDA=24.118
NC_035103.1	9931707	.	T	C	.	.	MAF_INRAE=16.456;MAF_USDA=32.941
NC_035103.1	9931737	.	C	G	.	.	MAF_USDA=1.639
NC_035103.1	9931798	.	C	A	.	.	MAF_USDA=8.235
NC_035103.1	9931903	.	C	T	.	.	MAF_INRAE=12.025;MAF_USDA=11.765
NC_035103.1	9931911	.	G	C	.	.	MAF_USDA=2.459
NC_035103.1	9931917	.	G	A	.	.	MAF_USDA=22.941
NC_035103.1	9931985	.	C	G	.	.	MAF_INRAE=6.962;MAF_USDA=20.833
NC_035103.1	9931998	.	G	A	.	.	MAF_INRAE=40.506;MAF_USDA=11.176
NC_035103.1	9932018	.	C	A	.	.	MAF_USDA=1.639
NC_035103.1	9932047	.	C	A	.	.	MAF_USDA=2.459
NC_035103.1	9932101	.	G	A	.	.	MAF_USDA=22.941
NC_035103.1	9932187	.	G	A	.	.	MAF_USDA=3.279
NC_035103.1	9932285	.	T	C	.	.	MAF_USDA=24.118
NC_035103.1	9932394	.	G	A	.	.	MAF_USDA=3.279
NC_035103.1	9932417	.	G	A	.	.	MAF_INRAE=12.025;MAF_USDA=11.765
NC_035103.1	9932461	.	C	T	.	.	MAF_USDA=6.557
NC_035103.1	9932469	.	T	A	.	.	MAF_INRAE=43.038;MAF_USDA=29.412
NC_035103.1	9932483	.	A	G	.	.	MAF_USDA=23.529
NC_035103.1	9932560	.	C	T	.	.	MAF_INRAE=40.506;MAF_USDA=34.706
NC_035103.1	9932813	.	C	T	.	.	MAF_USDA=1.667
NC_035103.1	9932814	.	C	T	.	.	MAF_USDA=5.833
NC_035103.1	9932867	.	T	C	.	.	MAF_USDA=19.412
NC_035103.1	9932900	.	A	G	.	.	MAF_USDA=8.824
NC_035103.1	9932978	.	G	T	.	.	MAF_USDA=1.639
NC_035103.1	9933006	.	G	T	.	.	MAF_INRAE=5.0;MAF_USDA=1.639
NC_035103.1	9933017	.	C	A	.	.	MAF_USDA=9.836
NC_035103.1	9933091	.	C	T	.	.	MAF_USDA=31.25
NC_035103.1	9933119	.	C	T	.	.	MAF_USDA=3.529
NC_035103.1	9933179	.	A	T	.	.	MAF_USDA=8.197
NC_035103.1	9933224	.	C	T	.	.	MAF_INRAE=40.506;MAF_USDA=11.176
NC_035103.1	9933280	.	A	T	.	.	MAF_USDA=3.279
NC_035103.1	9933285	.	C	T	.	.	MAF_INRAE=16.456;MAF_USDA=41.176
NC_035103.1	9933388	.	G	A	.	.	MAF_INRAE=12.025;MAF_USDA=11.765
NC_035103.1	9933408	.	C	T	.	.	MAF_USDA=9.412
NC_035103.1	9933420	.	G	C	.	.	MAF_INRAE=25.0;MAF_USDA=17.647
NC_035103.1	9933510	.	A	C	.	.	MAF_USDA=8.333
NC_035103.1	9933533	.	G	A	.	.	MAF_INRAE=35.443;MAF_USDA=23.529
NC_035103.1	9933629	.	C	T	.	.	MAF_INRAE=24.051;MAF_USDA=11.765
NC_035103.1	9933655	.	C	A	.	.	MAF_INRAE=16.456;MAF_USDA=47.059
NC_035103.1	9933666	.	C	T	.	.	MAF_INRAE=43.038;MAF_USDA=30.588
NC_035103.1	9933703	.	G	T	.	.	MAF_INRAE=16.456;MAF_USDA=47.647
NC_035103.1	9933739	.	C	T	.	.	MAF_USDA=1.639
NC_035103.1	9933764	.	A	G	.	.	MAF_USDA=8.235
NC_035103.1	9933788	.	A	G	.	.	MAF_USDA=2.459
NC_035103.1	9933790	.	T	C	.	.	MAF_INRAE=24.051;MAF_USDA=11.765
NC_035103.1	9933871	.	T	C	.	.	MAF_INRAE=16.456;MAF_USDA=47.647
NC_035103.1	9933906	.	C	G	.	.	MAF_USDA=4.098
NC_035103.1	9933909	.	C	G	.	.	MAF_USDA=4.098
NC_035103.1	9933987	.	T	C	.	.	MAF_INRAE=18.987;MAF_USDA=11.31
NC_035103.1	9933993	.	C	T	.	.	MAF_USDA=4.167
NC_035103.1	9934059	.	C	T	.	.	MAF_INRAE=43.038;MAF_USDA=30.0
NC_035103.1	9934073	.	A	T	.	.	MAF_USDA=7.647
NC_035103.1	9934081	.	G	T	.	.	MAF_INRAE=25.0;MAF_USDA=22.353
NC_035103.1	9934083	.	C	T	.	.	MAF_INRAE=25.0;MAF_USDA=20.0
NC_035103.1	9934097	.	T	C	.	.	MAF_INRAE=43.038;MAF_USDA=41.176
NC_035103.1	9934169	.	T	C	.	.	MAF_INRAE=16.456;MAF_USDA=44.118
NC_035103.1	9934181	.	G	A	.	.	MAF_INRAE=22.785
NC_035103.1	9934247	.	C	T	.	.	MAF_USDA=2.459
NC_035103.1	9934312	.	C	A	.	.	MAF_INRAE=25.0;MAF_USDA=17.647
NC_035103.1	9934323	.	C	T	.	.	MAF_INRAE=24.051;MAF_USDA=14.706
NC_035103.1	9934331	.	C	A	.	.	MAF_INRAE=16.456;MAF_USDA=45.294
NC_035103.1	9934358	.	G	A	.	.	MAF_USDA=8.235
NC_035103.1	9934367	.	A	G	.	.	MAF_INRAE=40.506;MAF_USDA=11.765
NC_035103.1	9934369	.	A	G	.	.	MAF_INRAE=16.667;MAF_USDA=47.647
NC_035103.1	9934374	.	T	C	.	.	MAF_USDA=6.25
NC_035103.1	9934378	.	A	G	.	.	MAF_INRAE=40.506;MAF_USDA=11.765
NC_035103.1	9934407	.	G	C	.	.	MAF_USDA=3.279
NC_035103.1	9934449	.	G	T	.	.	MAF_INRAE=40.506;MAF_USDA=10.588
NC_035103.1	9934452	.	G	A	.	.	MAF_USDA=8.235
NC_035103.1	9934559	.	T	G	.	.	MAF_INRAE=24.051;MAF_USDA=12.353
NC_035103.1	9934566	.	G	A	.	.	MAF_USDA=3.279
NC_035103.1	9934596	.	A	T	.	.	MAF_INRAE=40.506;MAF_USDA=13.529
NC_035103.1	9934597	.	A	T	.	.	MAF_USDA=4.098
NC_035103.1	9934598	.	C	T	.	.	MAF_INRAE=33.333;MAF_USDA=12.941
NC_035103.1	9934612	.	C	T	.	.	MAF_INRAE=33.333;MAF_USDA=13.529
NC_035103.1	9934614	.	C	T	.	.	MAF_INRAE=33.333;MAF_USDA=13.529
NC_035103.1	9934667	.	C	T	.	.	MAF_USDA=4.098
NC_035103.1	9934675	.	C	A	.	.	MAF_USDA=3.279
NC_035103.1	9934691	.	G	A	.	.	MAF_INRAE=24.167;MAF_USDA=17.059
NC_035103.1	9934724	.	G	A	.	.	MAF_USDA=5.738
NC_035103.1	9934725	.	A	C	.	.	MAF_USDA=3.279
NC_035103.1	9934744	.	T	C	.	.	MAF_USDA=3.279
NC_035103.1	9934763	.	A	C	.	.	MAF_USDA=2.459
NC_035103.1	9934819	.	C	G	.	.	MAF_USDA=41.667
NC_035103.1	9934902	.	G	A	.	.	MAF_INRAE=18.354;MAF_USDA=11.176
NC_035103.1	9934939	.	G	A	.	.	MAF_INRAE=5.696;MAF_USDA=1.639
NC_035103.1	9934946	.	C	T	.	.	MAF_INRAE=39.241;MAF_USDA=7.059
NC_035103.1	9934964	.	A	G	.	.	MAF_INRAE=39.873;MAF_USDA=7.059
NC_035103.1	9934975	.	C	T	.	.	MAF_INRAE=39.873;MAF_USDA=7.059
NC_035103.1	9934976	.	T	A	.	.	MAF_USDA=3.279
NC_035103.1	9934988	.	G	A	.	.	MAF_INRAE=24.684;MAF_USDA=11.765
NC_035103.1	9935028	.	T	G	.	.	MAF_INRAE=17.089;MAF_USDA=35.417
NC_035103.1	9935053	.	A	G	.	.	MAF_INRAE=23.418;MAF_USDA=11.765
NC_035103.1	9935073	.	G	T	.	.	MAF_INRAE=36.076;MAF_USDA=27.083
NC_035103.1	9935075	.	C	T	.	.	MAF_USDA=4.098
NC_035103.1	9935132	.	TAGAGACCTCACAA	TAGAGACCTCACAT	.	.	MAF_USDA=8.333
NC_035103.1	9935145	.	A	T	.	.	MAF_INRAE=39.873;MAF_USDA=5.0
NC_035103.1	9935186	.	T	C	.	.	MAF_USDA=5.738
NC_035103.1	9935193	.	G	A	.	.	MAF_USDA=3.279
NC_035103.1	9935271	.	C	T	.	.	MAF_USDA=8.333
NC_035103.1	9935298	.	A	G	.	.	MAF_INRAE=25.0;MAF_USDA=20.0
NC_035103.1	9935334	.	G	A	.	.	MAF_INRAE=23.418;MAF_USDA=12.353
NC_035103.1	9935395	.	A	G	.	.	MAF_USDA=10.656
NC_035103.1	9935410	.	A	G	.	.	MAF_USDA=11.475
NC_035103.1	9935412	.	C	T	.	.	MAF_USDA=8.235
NC_035103.1	9935618	.	C	T	.	.	MAF_INRAE=16.456;MAF_USDA=27.647
NC_035103.1	9935640	.	A	T	.	.	MAF_INRAE=25.0;MAF_USDA=24.118
NC_035103.1	9935693	.	C	T	.	.	MAF_USDA=1.765
NC_035103.1	9935783	.	T	G	.	.	MAF_INRAE=23.418;MAF_USDA=10.588
NC_035103.1	9935788	.	A	C	.	.	MAF_USDA=3.279
NC_035103.1	9935791	.	G	A	.	.	MAF_USDA=6.557
NC_035103.1	9935837	.	G	A	.	.	MAF_INRAE=25.0;MAF_USDA=21.765
NC_035103.1	9935893	.	C	A	.	.	MAF_INRAE=25.0;MAF_USDA=21.765
NC_035103.1	9935921	.	C	G	.	.	MAF_INRAE=25.0;MAF_USDA=21.765
NC_035103.1	9935935	.	C	T	.	.	MAF_INRAE=12.025;MAF_USDA=11.765
NC_035103.1	9936014	.	G	T	.	.	MAF_INRAE=23.418;MAF_USDA=12.353
NC_035103.1	9936090	.	A	T	.	.	MAF_INRAE=5.063;MAF_USDA=1.639
NC_035103.1	9936093	.	G	A	.	.	MAF_USDA=4.098
NC_035103.1	9936134	.	T	C	.	.	MAF_INRAE=22.5;MAF_USDA=25.61
NC_035103.1	9936183	.	T	A	.	.	MAF_INRAE=23.333;MAF_USDA=24.699
NC_035103.1	9936188	.	T	C	.	.	MAF_INRAE=23.333;MAF_USDA=25.301
NC_035103.1	9936238	.	T	A	.	.	MAF_INRAE=17.089;MAF_USDA=46.988
NC_035103.1	9936246	.	C	A	.	.	MAF_INRAE=23.333;MAF_USDA=23.494
NC_035103.1	9936251	.	A	T	.	.	MAF_INRAE=23.333;MAF_USDA=24.096
NC_035103.1	9936256	.	A	G	.	.	MAF_INRAE=23.333;MAF_USDA=23.494
NC_035103.1	9936260	.	C	T	.	.	MAF_INRAE=21.053
NC_035103.1	9936333	.	T	A	.	.	MAF_USDA=13.636
NC_035103.1	9936335	.	T	A	.	.	MAF_USDA=13.636
NC_035103.1	9936338	.	T	A	.	.	MAF_USDA=13.636
NC_035103.1	9936340	.	T	A	.	.	MAF_USDA=13.636
NC_035103.1	9936347	.	C	A	.	.	MAF_USDA=3.049
NC_035103.1	9936377	.	A	C	.	.	MAF_INRAE=25.0;MAF_USDA=25.301
NC_035103.1	9936439	.	A	T	.	.	MAF_INRAE=24.167;MAF_USDA=22.941
NC_035103.1	9936453	.	C	T	.	.	MAF_USDA=1.639
NC_035103.1	9936490	.	G	A	.	.	MAF_USDA=7.647
NC_035103.1	9936513	.	G	A	.	.	MAF_INRAE=22.5;MAF_USDA=17.059
NC_035103.1	9936543	.	C	G	.	.	MAF_INRAE=22.5;MAF_USDA=17.647
NC_035103.1	9936551	.	G	T	.	.	MAF_USDA=6.25
NC_035103.1	9936553	.	C	A	.	.	MAF_USDA=6.25
NC_035103.1	9936557	.	T	C	.	.	MAF_USDA=2.5
NC_035103.1	9936577	.	T	C	.	.	MAF_INRAE=25.0;MAF_USDA=6.25
NC_035103.1	9936582	.	A	C	.	.	MAF_INRAE=26.667
NC_035103.1	9936613	.	G	A	.	.	MAF_INRAE=25.0;MAF_USDA=14.706
NC_035103.1	9936614	.	G	T	.	.	MAF_INRAE=25.0;MAF_USDA=15.294
NC_035103.1	9936615	.	T	A	.	.	MAF_INRAE=25.0;MAF_USDA=14.706
NC_035103.1	9936629	.	G	A	.	.	MAF_INRAE=24.167;MAF_USDA=18.235
NC_035103.1	9936632	.	A	G	.	.	MAF_INRAE=24.167;MAF_USDA=18.824
NC_035103.1	9936645	.	A	T	.	.	MAF_INRAE=24.167;MAF_USDA=19.412
NC_035103.1	9936707	.	T	G	.	.	MAF_INRAE=25.0;MAF_USDA=21.765
NC_035103.1	9936764	.	T	G	.	.	MAF_INRAE=25.0;MAF_USDA=21.765
NC_035103.1	9936782	.	A	C	.	.	MAF_USDA=3.279
NC_035103.1	9936788	.	A	G	.	.	MAF_INRAE=23.333;MAF_USDA=21.765
NC_035103.1	9936861	.	G	A	.	.	MAF_INRAE=15.833
NC_035103.1	9936866	.	C	T	.	.	MAF_INRAE=15.833
NC_035103.1	9936888	.	C	T	.	.	MAF_INRAE=10.833
NC_035103.1	9936893	.	C	T	.	.	MAF_INRAE=10.833
NC_035103.1	9936916	.	C	T	.	.	MAF_INRAE=21.053;MAF_USDA=15.882
NC_035103.1	9936927	.	A	T	.	.	MAF_USDA=15.574
NC_035103.1	9936932	.	G	A	.	.	MAF_USDA=11.765
NC_035103.1	9936980	.	C	A	.	.	MAF_USDA=20.833
NC_035103.1	9936984	.	G	A	.	.	MAF_USDA=10.417
NC_035103.1	9936987	.	G	T	.	.	MAF_USDA=18.75
NC_035103.1	9937028	.	G	T	.	.	MAF_USDA=25.0
NC_035103.1	9937068	.	C	T	.	.	MAF_INRAE=18.333;MAF_USDA=14.286
NC_035103.1	9937072	.	A	C	.	.	MAF_USDA=2.5
NC_035103.1	9937101	.	A	G	.	.	MAF_INRAE=18.333;MAF_USDA=15.882
NC_035103.1	9937177	.	T	G	.	.	MAF_INRAE=5.263;MAF_USDA=27.083
NC_035103.1	9937267	.	G	T	.	.	MAF_USDA=8.333
NC_035103.1	9937353	.	C	A	.	.	MAF_USDA=8.333
NC_035103.1	9937389	.	A	G	.	.	MAF_INRAE=5.263;MAF_USDA=36.31
NC_035103.1	9937441	.	A	G	.	.	MAF_INRAE=18.987;MAF_USDA=11.31
NC_035103.1	9937457	.	T	A	.	.	MAF_INRAE=25.0
NC_035103.1	9937546	.	G	T	.	.	MAF_USDA=1.639
NC_035103.1	9937624	.	G	T	.	.	MAF_INRAE=24.167;MAF_USDA=21.765
NC_035103.1	9937652	.	A	G	.	.	MAF_INRAE=24.167;MAF_USDA=21.176
NC_035103.1	9937659	.	T	G	.	.	MAF_USDA=21.765
NC_035103.1	9937698	.	A	G	.	.	MAF_INRAE=24.167;MAF_USDA=21.765
NC_035103.1	9937699	.	G	A	.	.	MAF_INRAE=24.167;MAF_USDA=21.765
NC_035103.1	9937718	.	T	A	.	.	MAF_INRAE=24.167;MAF_USDA=8.333
NC_035103.1	9937721	.	C	A	.	.	MAF_INRAE=24.167;MAF_USDA=8.333
NC_035103.1	9937727	.	C	T	.	.	MAF_INRAE=24.167;MAF_USDA=19.412
NC_035103.1	9937730	.	T	G	.	.	MAF_INRAE=24.167;MAF_USDA=19.412
NC_035103.1	9937757	.	G	T	.	.	MAF_USDA=9.412
NC_035103.1	9937763	.	T	A	.	.	MAF_USDA=8.824
NC_035103.1	9937765	.	A	T	.	.	MAF_INRAE=6.962;MAF_USDA=1.639
NC_035103.1	9937766	.	G	A	.	.	MAF_INRAE=5.833;MAF_USDA=1.639
NC_035103.1	9937786	.	T	A	.	.	MAF_INRAE=16.456;MAF_USDA=27.059
NC_035103.1	9937839	.	G	A	.	.	MAF_USDA=4.098
NC_035103.1	9937870	.	A	C	.	.	MAF_INRAE=25.833;MAF_USDA=22.353
NC_035103.1	9937891	.	T	C	.	.	MAF_USDA=7.647
NC_035103.1	9937904	.	T	A	.	.	MAF_INRAE=25.316;MAF_USDA=40.588
NC_035103.1	9937927	.	T	G	.	.	MAF_INRAE=21.519;MAF_USDA=10.0
NC_035103.1	9937941	.	C	A	.	.	MAF_INRAE=5.063;MAF_USDA=17.647
NC_035103.1	9937942	.	G	A	.	.	MAF_INRAE=5.0;MAF_USDA=15.882
NC_035103.1	9937996	.	G	A	.	.	MAF_INRAE=4.167;MAF_USDA=2.459
NC_035103.1	9938023	.	G	C	.	.	MAF_INRAE=25.0;MAF_USDA=21.176
NC_035103.1	9938024	.	G	A	.	.	MAF_USDA=6.557
NC_035103.1	9938027	.	G	A	.	.	MAF_INRAE=5.063
NC_035103.1	9938035	.	G	T	.	.	MAF_INRAE=5.063
NC_035103.1	9938057	.	C	T	.	.	MAF_INRAE=18.354;MAF_USDA=8.824
NC_035103.1	9938063	.	G	A	.	.	MAF_INRAE=25.0;MAF_USDA=22.353
NC_035103.1	9938080	.	C	T	.	.	MAF_INRAE=24.051;MAF_USDA=22.941
NC_035103.1	9938092	.	C	T	.	.	MAF_INRAE=24.051;MAF_USDA=22.353
NC_035103.1	9938097	.	C	T	.	.	MAF_INRAE=25.0;MAF_USDA=8.333
NC_035103.1	9938145	.	A	T	.	.	MAF_INRAE=24.051;MAF_USDA=23.529
NC_035103.1	9938165	.	C	T	.	.	MAF_INRAE=25.0;MAF_USDA=17.059
NC_035103.1	9938193	.	C	G	.	.	MAF_INRAE=24.051;MAF_USDA=22.353
NC_035103.1	9938204	.	T	G	.	.	MAF_USDA=1.639
NC_035103.1	9938207	.	A	T	.	.	MAF_USDA=4.167
NC_035103.1	9938208	.	A	T	.	.	MAF_USDA=4.167
NC_035103.1	9938211	.	C	A	.	.	MAF_INRAE=24.051;MAF_USDA=22.353
NC_035103.1	9938219	.	G	T	.	.	MAF_USDA=1.639
NC_035103.1	9938227	.	A	C	.	.	MAF_INRAE=24.051;MAF_USDA=22.941
NC_035103.1	9938228	.	T	A	.	.	MAF_INRAE=30.0;MAF_USDA=22.941
NC_035103.1	9938244	.	G	A	.	.	MAF_INRAE=24.051;MAF_USDA=22.941
NC_035103.1	9938253	.	C	T	.	.	MAF_INRAE=25.0;MAF_USDA=17.647
NC_035103.1	9938267	.	A	G	.	.	MAF_INRAE=5.063;MAF_USDA=1.639
NC_035103.1	9938271	.	T	A	.	.	MAF_USDA=3.529
NC_035103.1	9938285	.	C	T	.	.	MAF_USDA=9.016
NC_035103.1	9938351	.	T	C	.	.	MAF_INRAE=25.0;MAF_USDA=21.176
NC_035103.1	9938352	.	C	T	.	.	MAF_INRAE=25.0;MAF_USDA=21.176
NC_035103.1	9938353	.	A	G	.	.	MAF_INRAE=24.051;MAF_USDA=37.647
NC_035103.1	9938375	.	G	A	.	.	MAF_INRAE=22.785;MAF_USDA=2.459
NC_035103.1	9938377	.	A	G	.	.	MAF_INRAE=24.051;MAF_USDA=38.235
NC_035103.1	9938381	.	C	A	.	.	MAF_USDA=3.279
NC_035103.1	9938382	.	T	G	.	.	MAF_USDA=3.279
NC_035103.1	9938450	.	T	C	.	.	MAF_USDA=15.294
NC_035103.1	9938494	.	G	A	.	.	MAF_INRAE=25.0;MAF_USDA=21.765
NC_035103.1	9938496	.	G	T	.	.	MAF_INRAE=5.063;MAF_USDA=1.639
NC_035103.1	9938691	.	T	A	.	.	MAF_USDA=4.918
NC_035103.1	9938716	.	G	C	.	.	MAF_USDA=2.459
NC_035103.1	9938727	.	C	G	.	.	MAF_USDA=1.639
NC_035103.1	9938768	.	C	A	.	.	MAF_INRAE=25.0;MAF_USDA=8.333
NC_035103.1	9938773	.	G	A	.	.	MAF_INRAE=25.0;MAF_USDA=25.294
NC_035103.1	9938850	.	G	A	.	.	MAF_USDA=10.0
NC_035103.1	9938935	.	T	A	.	.	MAF_USDA=6.557
NC_035103.1	9938978	.	G	T	.	.	MAF_INRAE=24.167;MAF_USDA=21.176
NC_035103.1	9939030	.	C	T	.	.	MAF_USDA=2.459
NC_035103.1	9939088	.	G	C	.	.	MAF_INRAE=5.063;MAF_USDA=1.639
NC_035103.1	9939223	.	T	A	.	.	MAF_INRAE=12.025;MAF_USDA=28.235
NC_035103.1	9939239	.	A	T	.	.	MAF_INRAE=23.418;MAF_USDA=11.765
NC_035103.1	9939247	.	C	G	.	.	MAF_INRAE=35.443;MAF_USDA=29.412
NC_035103.1	9939265	.	G	T	.	.	MAF_USDA=1.639
NC_035103.1	9939281	.	A	C	.	.	MAF_INRAE=12.025;MAF_USDA=11.765
NC_035103.1	9939287	.	A	G	.	.	MAF_USDA=9.412
NC_035103.1	9939394	.	T	G	.	.	MAF_USDA=2.459
NC_035103.1	9939485	.	C	T	.	.	MAF_USDA=3.279
NC_035103.1	9939509	.	C	T	.	.	MAF_INRAE=27.848
NC_035103.1	9939542	.	CGTCAGGT	CGTCAGGC	.	.	MAF_USDA=4.167
NC_035103.1	9939573	.	C	T	.	.	MAF_INRAE=22.785
NC_035103.1	9939586	.	G	T	.	.	MAF_USDA=5.738
NC_035103.1	9939633	.	G	T	.	.	MAF_INRAE=25.0;MAF_USDA=20.588
NC_035103.1	9939635	.	C	T	.	.	MAF_USDA=1.639
NC_035103.1	9939647	.	G	A	.	.	MAF_INRAE=25.0;MAF_USDA=17.647
NC_035103.1	9939745	.	C	T	.	.	MAF_INRAE=28.481;MAF_USDA=13.529
NC_035103.1	9939790	.	A	G	.	.	MAF_USDA=1.639
NC_035103.1	9939821	.	C	A	.	.	MAF_INRAE=40.506;MAF_USDA=46.471
NC_035103.1	9939837	.	G	C	.	.	MAF_INRAE=40.506;MAF_USDA=7.059
NC_035103.1	9939856	.	G	A	.	.	MAF_USDA=2.459
NC_035103.1	9939903	.	T	C	.	.	MAF_INRAE=25.0;MAF_USDA=8.333
NC_035103.1	9939930	.	T	A	.	.	MAF_INRAE=28.481;MAF_USDA=13.529
NC_035103.1	9939943	.	C	T	.	.	MAF_INRAE=25.0;MAF_USDA=18.235
NC_035103.1	9939944	.	G	A	.	.	MAF_USDA=1.639
NC_035103.1	9939967	.	A	G	.	.	MAF_INRAE=12.025;MAF_USDA=11.765
NC_035103.1	9940123	.	G	A	.	.	MAF_USDA=2.941
NC_035103.1	9940160	.	A	G	.	.	MAF_USDA=1.639
NC_035103.1	9940235	.	T	A	.	.	MAF_USDA=2.353
NC_035103.1	9940251	.	G	T	.	.	MAF_INRAE=41.667;MAF_USDA=33.529
NC_035103.1	9940258	.	G	A	.	.	MAF_USDA=2.459
NC_035103.1	9940292	.	G	A	.	.	MAF_INRAE=12.5;MAF_USDA=12.353
NC_035103.1	9940306	.	A	G	.	.	MAF_USDA=2.459
NC_035103.1	9940326	.	G	T	.	.	MAF_USDA=2.459
NC_035103.1	9940360	.	G	T	.	.	MAF_USDA=4.098
NC_035103.1	9940430	.	G	A	.	.	MAF_INRAE=25.0;MAF_USDA=27.059
NC_035103.1	9940431	.	G	A	.	.	MAF_INRAE=25.0;MAF_USDA=27.647
NC_035103.1	9940488	.	C	A	.	.	MAF_INRAE=31.013;MAF_USDA=40.0
NC_035103.1	9940524	.	A	G	.	.	MAF_INRAE=40.506;MAF_USDA=7.059
NC_035103.1	9940526	.	G	A	.	.	MAF_USDA=38.235
NC_035103.1	9940533	.	G	A	.	.	MAF_INRAE=40.506;MAF_USDA=7.059
NC_035103.1	9940537	.	A	C	.	.	MAF_INRAE=33.333;MAF_USDA=6.557
NC_035103.1	9940599	.	G	A	.	.	MAF_INRAE=9.167;MAF_USDA=6.471
NC_035103.1	9940618	.	A	T	.	.	MAF_INRAE=23.333;MAF_USDA=27.647
NC_035103.1	9940634	.	A	C	.	.	MAF_INRAE=45.57;MAF_USDA=42.353
NC_035103.1	9940644	.	G	T	.	.	MAF_USDA=3.279
NC_035103.1	9940719	.	G	A	.	.	MAF_INRAE=28.481;MAF_USDA=12.941
NC_035103.1	9940734	.	T	C	.	.	MAF_INRAE=28.481;MAF_USDA=47.059
NC_035103.1	9940799	.	G	A	.	.	MAF_INRAE=12.025;MAF_USDA=11.765
NC_035103.1	9940803	.	G	A	.	.	MAF_USDA=4.098
NC_035103.1	9940857	.	A	T	.	.	MAF_USDA=31.25
NC_035103.1	9940898	.	G	C	.	.	MAF_USDA=37.647
NC_035103.1	9940910	.	G	T	.	.	MAF_USDA=3.279
NC_035103.1	9940969	.	A	G	.	.	MAF_INRAE=25.0;MAF_USDA=18.235
NC_035103.1	9941034	.	T	C	.	.	MAF_USDA=2.459
NC_035103.1	9941042	.	C	T	.	.	MAF_USDA=4.098
NC_035103.1	9941082	.	C	T	.	.	MAF_INRAE=4.167;MAF_USDA=1.639
NC_035103.1	9941101	.	T	C	.	.	MAF_INRAE=39.873;MAF_USDA=15.294
NC_035103.1	9941208	.	C	T	.	.	MAF_USDA=11.667
NC_035103.1	9941210	.	A	G	.	.	MAF_INRAE=25.0;MAF_USDA=26.19
NC_035103.1	9941217	.	G	A	.	.	MAF_INRAE=40.506;MAF_USDA=9.412
NC_035103.1	9941229	.	T	C	.	.	MAF_INRAE=40.506;MAF_USDA=10.417
NC_035103.1	9941269	.	C	T	.	.	MAF_USDA=1.639
NC_035103.1	9941318	.	A	T	.	.	MAF_USDA=9.836
NC_035103.1	9941429	.	C	A	.	.	MAF_USDA=18.235
NC_035103.1	9941446	.	C	A	.	.	MAF_INRAE=28.481;MAF_USDA=16.471
NC_035103.1	9941497	.	A	G	.	.	MAF_USDA=3.279
NC_035103.1	9941584	.	A	C	.	.	MAF_USDA=8.197
NC_035103.1	9941617	.	T	A	.	.	MAF_USDA=3.279
NC_035103.1	9941620	.	C	A	.	.	MAF_USDA=15.574
NC_035103.1	9941622	.	T	G	.	.	MAF_USDA=17.213
NC_035103.1	9941641	.	T	A	.	.	MAF_INRAE=29.167;MAF_USDA=13.529
NC_035103.1	9941655	.	T	C	.	.	MAF_USDA=15.882
NC_035103.1	9941657	.	C	T	.	.	MAF_USDA=17.059
NC_035103.1	9941739	.	A	T	.	.	MAF_INRAE=28.333;MAF_USDA=13.529
NC_035103.1	9941740	.	C	A	.	.	MAF_INRAE=28.333;MAF_USDA=14.118
NC_035103.1	9941750	.	A	C	.	.	MAF_INRAE=27.215;MAF_USDA=12.941
NC_035103.1	9941759	.	T	G	.	.	MAF_USDA=4.098
NC_035103.1	9941825	.	C	T	.	.	MAF_USDA=22.917
NC_035103.1	9941826	.	C	G	.	.	MAF_USDA=18.75
NC_035103.1	9941840	.	A	G	.	.	MAF_USDA=28.824
NC_035103.1	9941847	.	C	T	.	.	MAF_INRAE=5.833
NC_035103.1	9941892	.	C	G	.	.	MAF_INRAE=2.5
NC_035103.1	9941897	.	G	T	.	.	MAF_INRAE=2.5
NC_035103.1	9941898	.	G	A	.	.	MAF_INRAE=2.5
NC_035103.1	9941899	.	G	A	.	.	MAF_INRAE=2.5
NC_035103.1	9941911	.	C	T	.	.	MAF_INRAE=2.5
NC_035103.1	9941912	.	C	T	.	.	MAF_INRAE=2.5
NC_035103.1	9941936	.	C	T	.	.	MAF_INRAE=2.5
NC_035103.1	9941943	.	T	C	.	.	MAF_INRAE=2.5
NC_035103.1	9941951	.	C	T	.	.	MAF_USDA=4.918
NC_035103.1	9941966	.	T	G	.	.	MAF_USDA=4.918
NC_035103.1	9941970	.	A	T	.	.	MAF_USDA=4.098
NC_035103.1	9942055	.	A	C	.	.	MAF_USDA=17.213
NC_035103.1	9942170	.	G	T	.	.	MAF_USDA=20.588
NC_035103.1	9942174	.	T	A	.	.	MAF_INRAE=40.506;MAF_USDA=45.882
NC_035103.1	9942200	.	A	G	.	.	MAF_INRAE=28.481;MAF_USDA=12.941
NC_035103.1	9942221	.	G	A	.	.	MAF_INRAE=40.506;MAF_USDA=27.059
NC_035103.1	9942244	.	G	T	.	.	MAF_INRAE=40.506;MAF_USDA=25.882
NC_035103.1	9942285	.	G	A	.	.	MAF_INRAE=45.57;MAF_USDA=26.471
NC_035103.1	9942370	.	G	T	.	.	MAF_USDA=9.016
NC_035103.1	9942464	.	T	C	.	.	MAF_INRAE=12.025;MAF_USDA=14.118
NC_035103.1	9942603	.	T	A	.	.	MAF_INRAE=5.0;MAF_USDA=25.294
NC_035103.1	9942604	.	C	A	.	.	MAF_INRAE=32.5;MAF_USDA=28.824
NC_035103.1	9942605	.	A	T	.	.	MAF_INRAE=37.5;MAF_USDA=40.0
NC_035103.1	9942631	.	C	G	.	.	MAF_INRAE=25.0;MAF_USDA=46.471
NC_035103.1	9942663	.	G	A	.	.	MAF_USDA=1.639
NC_035103.1	9942667	.	C	A	.	.	MAF_INRAE=28.481;MAF_USDA=12.941
NC_035103.1	9942669	.	T	A	.	.	MAF_INRAE=29.167;MAF_USDA=12.941
NC_035103.1	9942792	.	G	A	.	.	MAF_USDA=2.459
NC_035103.1	9942853	.	G	A	.	.	MAF_INRAE=40.506;MAF_USDA=27.059
NC_035103.1	9942930	.	C	T	.	.	MAF_INRAE=41.139;MAF_USDA=25.882
NC_035103.1	9942943	.	A	G	.	.	MAF_INRAE=30.38;MAF_USDA=39.412
NC_035103.1	9943052	.	T	G	.	.	MAF_INRAE=31.013;MAF_USDA=39.412
NC_035103.1	9943369	.	G	A	.	.	MAF_INRAE=12.025;MAF_USDA=15.294
NC_035103.1	9943400	.	C	T	.	.	MAF_INRAE=25.0;MAF_USDA=47.059
NC_035103.1	9943474	.	G	A	.	.	MAF_INRAE=12.025;MAF_USDA=14.118
NC_035103.1	9943496	.	T	C	.	.	MAF_USDA=1.639
NC_035103.1	9943507	.	A	C	.	.	MAF_INRAE=12.025;MAF_USDA=14.118
NC_035103.1	9943513	.	C	T	.	.	MAF_INRAE=12.025;MAF_USDA=14.118
NC_035103.1	9943652	.	T	C	.	.	MAF_INRAE=40.506;MAF_USDA=25.882
NC_035103.1	9943661	.	G	C	.	.	MAF_INRAE=28.481;MAF_USDA=13.529
NC_035103.1	9943664	.	T	G	.	.	MAF_INRAE=29.167;MAF_USDA=13.529
NC_035103.1	9943669	.	A	C	.	.	MAF_INRAE=28.481;MAF_USDA=13.529
NC_035103.1	9943688	.	G	A	.	.	MAF_INRAE=23.418;MAF_USDA=11.176
NC_035103.1	9943707	.	G	T	.	.	MAF_INRAE=28.481;MAF_USDA=12.941
NC_035103.1	9943744	.	A	C	.	.	MAF_INRAE=25.0;MAF_USDA=45.882
NC_035103.1	9943750	.	A	C	.	.	MAF_INRAE=5.0;MAF_USDA=1.639
NC_035103.1	9943752	.	T	A	.	.	MAF_USDA=1.639
NC_035103.1	9943774	.	C	T	.	.	MAF_USDA=1.639
NC_035103.1	9943794	.	A	C	.	.	MAF_INRAE=40.506;MAF_USDA=39.583
NC_035103.1	9943800	.	T	G	.	.	MAF_INRAE=28.481;MAF_USDA=12.941
NC_035103.1	9943843	.	C	T	.	.	MAF_USDA=5.0
NC_035103.1	9943884	.	A	T	.	.	MAF_USDA=2.976
NC_035103.1	9943905	.	T	C	.	.	MAF_USDA=5.0
NC_035103.1	9943937	.	T	G	.	.	MAF_INRAE=40.506;MAF_USDA=26.19
NC_035103.1	9943981	.	C	A	.	.	MAF_USDA=3.333
NC_035103.1	9943996	.	G	T	.	.	MAF_USDA=4.167
NC_035103.1	9943999	.	T	C	.	.	MAF_INRAE=27.848;MAF_USDA=13.69
NC_035103.1	9944082	.	A	G	.	.	MAF_INRAE=40.506
NC_035103.1	9944098	.	T	C	.	.	MAF_INRAE=28.481;MAF_USDA=13.529
NC_035103.1	9944107	.	C	G	.	.	MAF_USDA=5.738
NC_035103.1	9944120	.	C	G	.	.	MAF_USDA=2.459
NC_035103.1	9944122	.	A	T	.	.	MAF_USDA=2.459
NC_035103.1	9944130	.	A	G	.	.	MAF_INRAE=40.506;MAF_USDA=28.824
NC_035103.1	9944142	.	G	T	.	.	MAF_INRAE=33.333;MAF_USDA=39.583
NC_035103.1	9944171	.	A	G	.	.	MAF_INRAE=4.167;MAF_USDA=22.353
NC_035103.1	9944278	.	G	C	.	.	MAF_INRAE=40.506;MAF_USDA=26.471
NC_035103.1	9944383	.	C	T	.	.	MAF_USDA=8.333
NC_035103.1	9944622	.	C	T	.	.	MAF_USDA=37.5
NC_035103.1	9946620	.	A	C	.	.	MAF_USDA=13.043
NC_035103.1	9946700	.	C	T	.	.	MAF_USDA=35.417
NC_035103.1	9946729	.	C	A	.	.	MAF_USDA=14.583
NC_035103.1	9946820	.	C	T	.	.	MAF_USDA=33.333
NC_035103.1	9946913	.	A	T	.	.	MAF_USDA=41.667
NC_035103.1	9946914	.	A	T	.	.	MAF_USDA=41.667
NC_035103.1	9946924	.	T	C	.	.	MAF_USDA=2.459
NC_035103.1	9946947	.	T	G	.	.	MAF_INRAE=44.304;MAF_USDA=21.176
NC_035103.1	9946948	.	A	C	.	.	MAF_USDA=3.279
NC_035103.1	9946978	.	A	C	.	.	MAF_INRAE=25.0;MAF_USDA=48.824
NC_035103.1	9946990	.	G	A	.	.	MAF_INRAE=47.468;MAF_USDA=38.824
NC_035103.1	9947098	.	C	A	.	.	MAF_INRAE=47.468;MAF_USDA=36.471
NC_035103.1	9947124	.	A	G	.	.	MAF_INRAE=40.506;MAF_USDA=5.882
NC_035103.1	9947211	.	A	C	.	.	MAF_USDA=1.639
NC_035103.1	9947236	.	C	T	.	.	MAF_INRAE=20.833;MAF_USDA=14.118
NC_035103.1	9947343	.	T	C	.	.	MAF_USDA=3.279
NC_035103.1	9947357	.	T	C	.	.	MAF_USDA=1.639
NC_035103.1	9947601	.	T	A	.	.	MAF_INRAE=18.987;MAF_USDA=12.941
NC_035103.1	9947604	.	A	T	.	.	MAF_USDA=6.557
NC_035103.1	9947639	.	C	A	.	.	MAF_USDA=1.639
NC_035103.1	9947795	.	G	T	.	.	MAF_USDA=14.118
NC_035103.1	9947799	.	C	T	.	.	MAF_USDA=1.639
NC_035103.1	9947947	.	C	T	.	.	MAF_INRAE=5.833;MAF_USDA=4.706
NC_035103.1	9947973	.	A	G	.	.	MAF_INRAE=4.43;MAF_USDA=21.176
NC_035103.1	9948123	.	G	A	.	.	MAF_INRAE=19.62;MAF_USDA=40.588
NC_035103.1	9948246	.	A	C	.	.	MAF_INRAE=12.025
NC_035103.1	9948359	.	T	G	.	.	MAF_INRAE=20.833;MAF_USDA=43.443
NC_035103.1	9948366	.	A	G	.	.	MAF_INRAE=20.833;MAF_USDA=15.574
NC_035103.1	9948414	.	T	C	.	.	MAF_USDA=1.639
NC_035103.1	9948416	.	A	T	.	.	MAF_USDA=16.471
NC_035103.1	9948492	.	G	T	.	.	MAF_USDA=16.471
NC_035103.1	9948524	.	C	A	.	.	MAF_USDA=27.647
NC_035103.1	9948550	.	G	T	.	.	MAF_INRAE=4.167;MAF_USDA=10.588
NC_035103.1	9948571	.	C	A	.	.	MAF_INRAE=20.833;MAF_USDA=11.765
NC_035103.1	9948768	.	T	G	.	.	MAF_USDA=27.647
NC_035103.1	9948869	.	G	T	.	.	MAF_USDA=39.412
NC_035103.1	9948889	.	A	G	.	.	MAF_USDA=38.824
NC_035103.1	9948922	.	A	G	.	.	MAF_USDA=1.639
NC_035103.1	9948930	.	G	A	.	.	MAF_INRAE=10.526;MAF_USDA=11.765
NC_035103.1	9948941	.	A	T	.	.	MAF_INRAE=18.333;MAF_USDA=47.059
NC_035103.1	9948942	.	A	C	.	.	MAF_INRAE=18.333;MAF_USDA=45.882
NC_035103.1	9948977	.	C	T	.	.	MAF_USDA=4.098
NC_035103.1	9948986	.	A	C	.	.	MAF_INRAE=19.167;MAF_USDA=41.765
NC_035103.1	9949009	.	T	C	.	.	MAF_USDA=14.706
NC_035103.1	9949017	.	A	T	.	.	MAF_INRAE=4.167;MAF_USDA=3.279
NC_035103.1	9949044	.	C	G	.	.	MAF_INRAE=10.526
NC_035103.1	9949058	.	C	A	.	.	MAF_USDA=41.765
NC_035103.1	9949117	.	T	A	.	.	MAF_INRAE=21.667;MAF_USDA=39.412
NC_035103.1	9949124	.	G	A	.	.	MAF_INRAE=21.667;MAF_USDA=12.353
NC_035103.1	9949137	.	G	T	.	.	MAF_INRAE=18.354;MAF_USDA=7.059
NC_035103.1	9949180	.	G	A	.	.	MAF_INRAE=21.667;MAF_USDA=15.294
NC_035103.1	9949186	.	C	A	.	.	MAF_USDA=11.475
NC_035103.1	9949198	.	C	T	.	.	MAF_USDA=12.295
NC_035103.1	9949290	.	C	A	.	.	MAF_USDA=12.295
NC_035103.1	9949315	.	T	C	.	.	MAF_USDA=8.333
NC_035103.1	9949316	.	G	T	.	.	MAF_INRAE=20.833;MAF_USDA=12.941
NC_035103.1	9949324	.	T	A	.	.	MAF_INRAE=5.833;MAF_USDA=1.639
NC_035103.1	9949434	.	A	G	.	.	MAF_INRAE=20.833;MAF_USDA=12.941
NC_035103.1	9949503	.	A	G	.	.	MAF_INRAE=20.833;MAF_USDA=41.176
NC_035103.1	9949632	.	T	G	.	.	MAF_INRAE=4.167
NC_035103.1	9949641	.	G	T	.	.	MAF_INRAE=20.833;MAF_USDA=12.941
NC_035103.1	9949665	.	C	A	.	.	MAF_USDA=28.235
NC_035103.1	9949736	.	G	T	.	.	MAF_USDA=2.459
NC_035103.1	9949929	.	T	C	.	.	MAF_USDA=26.471
NC_035103.1	9949969	.	G	A	.	.	MAF_INRAE=4.167;MAF_USDA=1.639
NC_035103.1	9949974	.	A	C	.	.	MAF_INRAE=20.0;MAF_USDA=40.0
NC_035103.1	9950032	.	A	T	.	.	MAF_INRAE=17.089;MAF_USDA=7.059
NC_035103.1	9950075	.	A	T	.	.	MAF_INRAE=27.848;MAF_USDA=24.118
NC_035103.1	9950092	.	A	G	.	.	MAF_USDA=27.647
NC_035103.1	9950141	.	G	T	.	.	MAF_INRAE=20.833;MAF_USDA=41.176
NC_035103.1	9950205	.	A	G	.	.	MAF_INRAE=20.833;MAF_USDA=12.353
NC_035103.1	9950263	.	A	G	.	.	MAF_INRAE=20.833;MAF_USDA=34.706
NC_035103.1	9950333	.	C	T	.	.	MAF_USDA=1.639
NC_035103.1	9950334	.	G	T	.	.	MAF_INRAE=20.833;MAF_USDA=11.176
NC_035103.1	9950355	.	G	T	.	.	MAF_INRAE=20.833;MAF_USDA=15.294
NC_035103.1	9950372	.	T	C	.	.	MAF_INRAE=20.833;MAF_USDA=35.417
NC_035103.1	9950449	.	A	T	.	.	MAF_USDA=33.333
NC_035103.1	9950476	.	T	A	.	.	MAF_USDA=2.459
NC_035103.1	9950504	.	T	C	.	.	MAF_USDA=27.647
NC_035103.1	9950518	.	T	A	.	.	MAF_INRAE=4.167;MAF_USDA=5.882
NC_035103.1	9950615	.	T	C	.	.	MAF_INRAE=20.833;MAF_USDA=12.941
NC_035103.1	9950616	.	G	T	.	.	MAF_INRAE=20.833;MAF_USDA=12.941
NC_035103.1	9950712	.	T	C	.	.	MAF_INRAE=6.962;MAF_USDA=1.639
NC_035103.1	9950764	.	T	A	.	.	MAF_USDA=26.506
NC_035103.1	9950765	.	A	T	.	.	MAF_INRAE=20.833;MAF_USDA=12.651
NC_035103.1	9950790	.	C	A	.	.	MAF_INRAE=20.833;MAF_USDA=4.167
NC_035103.1	9950792	.	T	A	.	.	MAF_INRAE=20.833;MAF_USDA=2.083
NC_035103.1	9950848	.	G	A	.	.	MAF_INRAE=4.167;MAF_USDA=3.39
NC_035103.1	9950863	.	ATTTTTT	ATTTTTA	.	.	MAF_USDA=6.522
NC_035103.1	9950869	.	T	A	.	.	MAF_INRAE=20.833;MAF_USDA=37.288
NC_035103.1	9950873	.	T	C	.	.	MAF_INRAE=4.43;MAF_USDA=26.271
NC_035103.1	9950889	.	A	T	.	.	MAF_USDA=9.167
NC_035103.1	9950895	.	G	T	.	.	MAF_USDA=16.667
NC_035103.1	9950950	.	G	T	.	.	MAF_INRAE=20.833;MAF_USDA=40.588
NC_035103.1	9950969	.	T	C	.	.	MAF_INRAE=20.833;MAF_USDA=40.588
NC_035103.1	9951077	.	G	A	.	.	MAF_INRAE=20.833;MAF_USDA=12.941
NC_035103.1	9951086	.	G	T	.	.	MAF_INRAE=4.167;MAF_USDA=8.235
NC_035103.1	9951134	.	T	A	.	.	MAF_USDA=1.639
NC_035103.1	9951135	.	A	C	.	.	MAF_USDA=3.279
NC_035103.1	9951161	.	T	C	.	.	MAF_USDA=16.471
NC_035103.1	9951205	.	A	G	.	.	MAF_USDA=8.333
NC_035103.1	9951317	.	G	A	.	.	MAF_USDA=1.639
NC_035103.1	9951378	.	C	G	.	.	MAF_USDA=1.639
NC_035103.1	9951396	.	C	A	.	.	MAF_USDA=1.639
NC_035103.1	9951397	.	C	T	.	.	MAF_USDA=1.639
NC_035103.1	9951404	.	C	T	.	.	MAF_USDA=4.918
NC_035103.1	9951417	.	A	C	.	.	MAF_USDA=5.0
NC_035103.1	9951423	.	G	T	.	.	MAF_INRAE=20.833;MAF_USDA=40.476
NC_035103.1	9951460	.	A	C	.	.	MAF_INRAE=21.667;MAF_USDA=40.588
NC_035103.1	9951509	.	C	T	.	.	MAF_USDA=1.765
NC_035103.1	9951547	.	A	G	.	.	MAF_USDA=27.059
NC_035103.1	9951586	.	C	A	.	.	MAF_INRAE=20.833;MAF_USDA=38.824
NC_035103.1	9951672	.	A	C	.	.	MAF_INRAE=20.833;MAF_USDA=12.353
NC_035103.1	9951685	.	A	T	.	.	MAF_USDA=18.033
NC_035103.1	9951775	.	T	G	.	.	MAF_USDA=3.279
NC_035103.1	9951792	.	C	T	.	.	MAF_INRAE=18.987;MAF_USDA=10.0
NC_035103.1	9951859	.	G	A	.	.	MAF_USDA=29.412
NC_035103.1	9951924	.	T	G	.	.	MAF_USDA=28.824
NC_035103.1	9951989	.	C	T	.	.	MAF_USDA=28.824
NC_035103.1	9952029	.	A	C	.	.	MAF_INRAE=20.833;MAF_USDA=40.588
NC_035103.1	9952096	.	G	C	.	.	MAF_INRAE=20.833;MAF_USDA=35.417
NC_035103.1	9952102	.	A	T	.	.	MAF_USDA=2.459
NC_035103.1	9952125	.	A	T	.	.	MAF_USDA=28.235
NC_035103.1	9952143	.	A	T	.	.	MAF_USDA=28.235
NC_035103.1	9952198	.	G	A	.	.	MAF_INRAE=20.0;MAF_USDA=12.353
NC_035103.1	9952308	.	C	T	.	.	MAF_USDA=4.167
NC_035103.1	9952352	.	A	T	.	.	MAF_INRAE=20.0;MAF_USDA=40.588
NC_035103.1	9952369	.	G	A	.	.	MAF_USDA=2.459
NC_035103.1	9952487	.	G	A	.	.	MAF_INRAE=10.526
NC_035103.1	9952500	.	A	T	.	.	MAF_INRAE=17.722;MAF_USDA=7.059
NC_035103.1	9952527	.	C	T	.	.	MAF_USDA=1.639
NC_035103.1	9952543	.	G	T	.	.	MAF_USDA=2.459
NC_035103.1	9952693	.	T	C	.	.	MAF_USDA=28.824
NC_035103.1	9952699	.	T	A	.	.	MAF_INRAE=20.833;MAF_USDA=12.353
NC_035103.1	9952704	.	G	A	.	.	MAF_USDA=28.235
NC_035103.1	9952730	.	C	T	.	.	MAF_USDA=16.393
NC_035103.1	9952764	.	C	T	.	.	MAF_INRAE=20.833;MAF_USDA=40.588
NC_035103.1	9952772	.	C	T	.	.	MAF_INRAE=20.833;MAF_USDA=9.412
NC_035103.1	9952839	.	T	G	.	.	MAF_INRAE=20.833;MAF_USDA=41.765
NC_035103.1	9953065	.	A	T	.	.	MAF_USDA=43.75
NC_035103.1	9953066	.	A	T	.	.	MAF_USDA=43.75
NC_035103.1	9953067	.	A	T	.	.	MAF_USDA=43.75
NC_035103.1	9953072	.	G	T	.	.	MAF_INRAE=4.167;MAF_USDA=1.639
NC_035103.1	9953081	.	G	A	.	.	MAF_INRAE=20.833;MAF_USDA=12.353
NC_035103.1	9953118	.	C	T	.	.	MAF_INRAE=20.833;MAF_USDA=12.353
NC_035103.1	9953198	.	A	G	.	.	MAF_INRAE=4.43;MAF_USDA=23.77
NC_035103.1	9953378	.	T	G	.	.	MAF_INRAE=20.833;MAF_USDA=38.824
NC_035103.1	9953432	.	C	A	.	.	MAF_USDA=10.588
NC_035103.1	9953464	.	G	A	.	.	MAF_INRAE=4.167;MAF_USDA=3.279
NC_035103.1	9953493	.	C	A	.	.	MAF_INRAE=20.833;MAF_USDA=38.235
NC_035103.1	9953534	.	C	T	.	.	MAF_USDA=4.098
NC_035103.1	9953598	.	A	C	.	.	MAF_INRAE=4.167;MAF_USDA=3.279
NC_035103.1	9953948	.	A	G	.	.	MAF_INRAE=4.167;MAF_USDA=8.235
NC_035103.1	9953970	.	T	C	.	.	MAF_INRAE=27.215;MAF_USDA=41.765
NC_035103.1	9954003	.	C	T	.	.	MAF_INRAE=42.405;MAF_USDA=10.0
NC_035103.1	9954004	.	C	T	.	.	MAF_INRAE=27.215;MAF_USDA=35.294
NC_035103.1	9954005	.	G	A	.	.	MAF_USDA=3.529
NC_035103.1	9954088	.	C	G	.	.	MAF_INRAE=35.443;MAF_USDA=30.588
NC_035103.1	9954176	.	C	T	.	.	MAF_INRAE=26.582;MAF_USDA=36.471
NC_035103.1	9954265	.	T	A	.	.	MAF_USDA=2.459
NC_035103.1	9954364	.	C	T	.	.	MAF_INRAE=46.203;MAF_USDA=14.118
NC_035103.1	9954369	.	A	G	.	.	MAF_INRAE=4.167;MAF_USDA=1.639
NC_035103.1	9954539	.	T	C	.	.	MAF_INRAE=4.43;MAF_USDA=34.118
NC_035103.1	9954552	.	C	T	.	.	MAF_INRAE=5.063;MAF_USDA=1.639
NC_035103.1	9954663	.	G	T	.	.	MAF_USDA=1.639
NC_035103.1	9954714	.	T	C	.	.	MAF_INRAE=46.203;MAF_USDA=13.529
NC_035103.1	9954720	.	C	T	.	.	MAF_USDA=4.918
NC_035103.1	9954721	.	G	A	.	.	MAF_USDA=1.639
NC_035103.1	9954733	.	C	G	.	.	MAF_USDA=1.639
NC_035103.1	9954915	.	C	A	.	.	MAF_USDA=12.295
NC_035103.1	9954954	.	C	A	.	.	MAF_USDA=1.639
NC_035103.1	9955079	.	T	G	.	.	MAF_INRAE=42.5;MAF_USDA=50.0
NC_035103.1	9955095	.	T	G	.	.	MAF_USDA=9.836
NC_035103.1	9955111	.	A	C	.	.	MAF_INRAE=48.734;MAF_USDA=43.529
NC_035103.1	9955126	.	A	G	.	.	MAF_INRAE=48.734;MAF_USDA=43.529
NC_035103.1	9955165	.	G	A	.	.	MAF_INRAE=27.848;MAF_USDA=27.647
NC_035103.1	9955240	.	G	A	.	.	MAF_INRAE=20.886;MAF_USDA=16.471
NC_035103.1	9955270	.	G	A	.	.	MAF_USDA=14.167
NC_035103.1	9955382	.	T	C	.	.	MAF_INRAE=4.43;MAF_USDA=33.529
NC_035103.1	9955523	.	G	T	.	.	MAF_INRAE=20.886;MAF_USDA=15.294
NC_035103.1	9955567	.	G	A	.	.	MAF_INRAE=20.886;MAF_USDA=16.471
NC_035103.1	9955572	.	C	T	.	.	MAF_USDA=12.295
NC_035103.1	9955657	.	C	A	.	.	MAF_INRAE=46.835;MAF_USDA=11.765
NC_035103.1	9955698	.	G	A	.	.	MAF_USDA=2.459
NC_035103.1	9955723	.	G	A	.	.	MAF_INRAE=46.835;MAF_USDA=21.765
NC_035103.1	9955801	.	G	A	.	.	MAF_USDA=2.459
NC_035103.1	9955807	.	C	T	.	.	MAF_INRAE=48.734;MAF_USDA=44.118
NC_035103.1	9955873	.	G	A	.	.	MAF_USDA=2.459
NC_035103.1	9955983	.	C	A	.	.	MAF_USDA=2.459
NC_035103.1	9956116	.	T	C	.	.	MAF_INRAE=46.835;MAF_USDA=21.176
NC_035103.1	9956173	.	C	A	.	.	MAF_USDA=4.918
NC_035103.1	9956194	.	C	T	.	.	MAF_INRAE=4.43;MAF_USDA=32.941
NC_035103.1	9956230	.	C	T	.	.	MAF_INRAE=48.734;MAF_USDA=46.471
NC_035103.1	9956281	.	G	C	.	.	MAF_USDA=2.459
NC_035103.1	9956307	.	C	T	.	.	MAF_INRAE=48.101;MAF_USDA=44.118
NC_035103.1	9956362	.	T	G	.	.	MAF_INRAE=4.43;MAF_USDA=33.529
NC_035103.1	9956455	.	G	A	.	.	MAF_USDA=1.639
NC_035103.1	9956521	.	C	T	.	.	MAF_USDA=1.639
NC_035103.1	9956551	.	G	A	.	.	MAF_INRAE=48.734;MAF_USDA=45.882
NC_035103.1	9956639	.	A	G	.	.	MAF_INRAE=4.167;MAF_USDA=35.119
NC_035103.1	9956656	.	G	A	.	.	MAF_INRAE=4.167;MAF_USDA=7.647
NC_035103.1	9956658	.	G	C	.	.	MAF_USDA=4.918
NC_035103.1	9956822	.	G	A	.	.	MAF_USDA=1.639
NC_035103.1	9957256	.	G	A	.	.	MAF_USDA=1.639
NC_035103.1	9957287	.	G	C	.	.	MAF_USDA=4.918
NC_035103.1	9957476	.	G	A	.	.	MAF_USDA=4.167
NC_035103.1	9957490	.	C	A	.	.	MAF_INRAE=20.833;MAF_USDA=12.353
NC_035103.1	9957559	.	A	G	.	.	MAF_INRAE=4.43;MAF_USDA=34.118
NC_035103.1	9957699	.	C	T	.	.	MAF_INRAE=46.835;MAF_USDA=21.765
NC_035103.1	9957867	.	T	C	.	.	MAF_INRAE=12.025;MAF_USDA=11.176
NC_035103.1	9957889	.	C	T	.	.	MAF_USDA=14.754
NC_035103.1	9958049	.	G	A	.	.	MAF_USDA=4.918
NC_035103.1	9958056	.	G	A	.	.	MAF_USDA=1.639
NC_035103.1	9958516	.	G	T	.	.	MAF_INRAE=22.785
NC_035103.1	9958572	.	T	A	.	.	MAF_INRAE=33.333;MAF_USDA=33.333
NC_035103.1	9958576	.	T	A	.	.	MAF_INRAE=33.333;MAF_USDA=33.333
NC_035103.1	9958591	.	C	T	.	.	MAF_USDA=4.098
NC_035103.1	9958595	.	T	A	.	.	MAF_USDA=1.639
NC_035103.1	9958650	.	A	T	.	.	MAF_USDA=4.918
NC_035103.1	9958660	.	C	G	.	.	MAF_USDA=4.918
NC_035103.1	9958674	.	G	A	.	.	MAF_INRAE=12.025;MAF_USDA=11.765
NC_035103.1	9958717	.	A	T	.	.	MAF_USDA=4.918
NC_035103.1	9958725	.	C	T	.	.	MAF_INRAE=27.848;MAF_USDA=24.706
NC_035103.1	9958757	.	A	T	.	.	MAF_INRAE=27.215;MAF_USDA=38.235
NC_035103.1	9958773	.	C	T	.	.	MAF_INRAE=46.835;MAF_USDA=12.5
NC_035103.1	9958837	.	A	C	.	.	MAF_USDA=1.765
NC_035103.1	9958851	.	A	T	.	.	MAF_USDA=1.639
NC_035103.1	9958896	.	A	C	.	.	MAF_USDA=4.098
NC_035103.1	9958989	.	C	G	.	.	MAF_USDA=1.639
NC_035103.1	9958998	.	A	G	.	.	MAF_USDA=1.667
NC_035103.1	9959029	.	G	A	.	.	MAF_INRAE=46.203;MAF_USDA=12.5
NC_035103.1	9959100	.	C	T	.	.	MAF_INRAE=46.835;MAF_USDA=12.941
NC_035103.1	9959112	.	T	C	.	.	MAF_USDA=33.529
NC_035103.1	9959121	.	T	A	.	.	MAF_USDA=4.098
NC_035103.1	9959166	.	T	A	.	.	MAF_INRAE=23.333
NC_035103.1	9959181	.	T	G	.	.	MAF_INRAE=27.848;MAF_USDA=37.059
NC_035103.1	9959285	.	T	A	.	.	MAF_INRAE=25.316;MAF_USDA=50.0
NC_035103.1	9959294	.	A	C	.	.	MAF_INRAE=27.848;MAF_USDA=35.882
NC_035103.1	9959299	.	G	T	.	.	MAF_INRAE=16.456;MAF_USDA=5.294
NC_035103.1	9959346	.	T	A	.	.	MAF_INRAE=46.835;MAF_USDA=12.353
NC_035103.1	9959371	.	G	A	.	.	MAF_INRAE=26.582;MAF_USDA=48.824
NC_035103.1	9959376	.	A	T	.	.	MAF_INRAE=27.848;MAF_USDA=29.412
NC_035103.1	9959388	.	C	A	.	.	MAF_INRAE=46.835;MAF_USDA=47.059
NC_035103.1	9959390	.	T	A	.	.	MAF_USDA=37.059
NC_035103.1	9959391	.	T	A	.	.	MAF_USDA=37.059
NC_035103.1	9959392	.	T	A	.	.	MAF_USDA=37.059
NC_035103.1	9959393	.	T	A	.	.	MAF_USDA=36.471
NC_035103.1	9959394	.	T	A	.	.	MAF_USDA=37.059
NC_035103.1	9959406	.	T	C	.	.	MAF_INRAE=6.962
NC_035103.1	9959416	.	A	T	.	.	MAF_INRAE=10.526;MAF_USDA=30.588
NC_035103.1	9959418	.	A	C	.	.	MAF_INRAE=20.833;MAF_USDA=12.941
NC_035103.1	9959427	.	T	G	.	.	MAF_INRAE=27.215;MAF_USDA=36.471
NC_035103.1	9959429	.	C	A	.	.	MAF_INRAE=32.5;MAF_USDA=37.647
NC_035103.1	9959430	.	T	C	.	.	MAF_INRAE=46.835;MAF_USDA=12.353
NC_035103.1	9959578	.	T	G	.	.	MAF_USDA=1.639
NC_035103.1	9959611	.	A	G	.	.	MAF_INRAE=12.025;MAF_USDA=11.176
NC_035103.1	9959613	.	G	C	.	.	MAF_INRAE=33.333;MAF_USDA=40.588
NC_035103.1	9959650	.	T	C	.	.	MAF_INRAE=27.848;MAF_USDA=37.647
NC_035103.1	9959666	.	A	T	.	.	MAF_USDA=2.459
NC_035103.1	9959748	.	T	C	.	.	MAF_INRAE=17.089;MAF_USDA=4.118
NC_035103.1	9959770	.	A	C	.	.	MAF_INRAE=27.848;MAF_USDA=37.647
NC_035103.1	9959816	.	A	T	.	.	MAF_USDA=4.918
NC_035103.1	9959829	.	G	T	.	.	MAF_USDA=4.098
NC_035103.1	9959866	.	T	C	.	.	MAF_INRAE=27.848;MAF_USDA=37.647
NC_035103.1	9959874	.	C	T	.	.	MAF_USDA=13.115
NC_035103.1	9959875	.	T	G	.	.	MAF_INRAE=27.848;MAF_USDA=35.294
NC_035103.1	9959902	.	G	A	.	.	MAF_USDA=2.459
NC_035103.1	9959905	.	G	T	.	.	MAF_INRAE=8.333
NC_035103.1	9959951	.	C	A	.	.	MAF_INRAE=25.316;MAF_USDA=47.647
NC_035103.1	9959965	.	A	T	.	.	MAF_INRAE=27.848;MAF_USDA=36.31
NC_035103.1	9960071	.	C	T	.	.	MAF_USDA=14.167
NC_035103.1	9960136	.	T	G	.	.	MAF_USDA=32.353
NC_035103.1	9960145	.	T	C	.	.	MAF_USDA=4.098
NC_035103.1	9960146	.	T	C	.	.	MAF_USDA=11.176
NC_035103.1	9960183	.	C	A	.	.	MAF_INRAE=27.848;MAF_USDA=37.059
NC_035103.1	9960220	.	G	A	.	.	MAF_USDA=1.765
NC_035103.1	9960225	.	T	C	.	.	MAF_INRAE=10.526;MAF_USDA=38.235
NC_035103.1	9960232	.	A	G	.	.	MAF_INRAE=10.526;MAF_USDA=11.765
NC_035103.1	9960247	.	A	C	.	.	MAF_INRAE=13.333
NC_035103.1	9960278	.	G	A	.	.	MAF_INRAE=28.481;MAF_USDA=37.647
NC_035103.1	9960288	.	A	G	.	.	MAF_INRAE=23.418
NC_035103.1	9960336	.	T	A	.	.	MAF_USDA=1.639
NC_035103.1	9960368	.	G	A	.	.	MAF_INRAE=27.848;MAF_USDA=39.412
NC_035103.1	9960397	.	A	T	.	.	MAF_USDA=3.279
NC_035103.1	9960434	.	G	A	.	.	MAF_INRAE=27.848;MAF_USDA=24.706
NC_035103.1	9960466	.	T	G	.	.	MAF_USDA=4.918
NC_035103.1	9960467	.	A	C	.	.	MAF_INRAE=37.5;MAF_USDA=12.353
NC_035103.1	9960474	.	T	G	.	.	MAF_INRAE=12.025;MAF_USDA=11.765
NC_035103.1	9960476	.	T	G	.	.	MAF_INRAE=21.667;MAF_USDA=12.941
NC_035103.1	9960487	.	A	C	.	.	MAF_INRAE=28.481;MAF_USDA=38.235
NC_035103.1	9960559	.	T	G	.	.	MAF_INRAE=15.789;MAF_USDA=8.235
NC_035103.1	9960577	.	CG	CT	.	.	MAF_USDA=11.364
NC_035103.1	9960594	.	T	A	.	.	MAF_INRAE=28.481;MAF_USDA=38.824
NC_035103.1	9960687	.	G	T	.	.	MAF_USDA=11.176
NC_035103.1	9960873	.	T	G	.	.	MAF_USDA=1.639
NC_035103.1	9960899	.	T	G	.	.	MAF_INRAE=27.215;MAF_USDA=49.412
NC_035103.1	9960908	.	A	G	.	.	MAF_USDA=1.639
NC_035103.1	9961165	.	G	T	.	.	MAF_INRAE=21.053;MAF_USDA=49.412
NC_035103.1	9961219	.	T	C	.	.	MAF_USDA=1.639
NC_035103.1	9961224	.	G	T	.	.	MAF_INRAE=45.0;MAF_USDA=47.917
NC_035103.1	9961261	.	C	A	.	.	MAF_INRAE=12.025;MAF_USDA=11.31
NC_035103.1	9961303	.	T	A	.	.	MAF_USDA=32.353
NC_035103.1	9961304	.	T	C	.	.	MAF_INRAE=20.833;MAF_USDA=5.294
NC_035103.1	9961312	.	G	A	.	.	MAF_INRAE=18.354;MAF_USDA=4.706
NC_035103.1	9961326	.	T	G	.	.	MAF_USDA=30.588
NC_035103.1	9961373	.	C	A	.	.	MAF_INRAE=41.139;MAF_USDA=13.529
NC_035103.1	9961460	.	T	A	.	.	MAF_INRAE=46.203;MAF_USDA=32.353
NC_035103.1	9961500	.	C	A	.	.	MAF_USDA=4.098
NC_035103.1	9961504	.	T	G	.	.	MAF_INRAE=46.835;MAF_USDA=31.765
NC_035103.1	9961525	.	A	G	.	.	MAF_USDA=1.639
NC_035103.1	9961584	.	T	C	.	.	MAF_INRAE=46.203;MAF_USDA=35.294
NC_035103.1	9961587	.	G	T	.	.	MAF_USDA=4.098
NC_035103.1	9961610	.	C	A	.	.	MAF_INRAE=5.063;MAF_USDA=1.639
NC_035103.1	9961814	.	T	C	.	.	MAF_USDA=30.588
NC_035103.1	9961855	.	C	A	.	.	MAF_INRAE=10.759;MAF_USDA=25.294
NC_035103.1	9961860	.	G	T	.	.	MAF_USDA=3.279
NC_035103.1	9962174	.	A	G	.	.	MAF_INRAE=30.38;MAF_USDA=50.0
NC_035103.1	9962230	.	C	T	.	.	MAF_INRAE=42.405;MAF_USDA=22.353
NC_035103.1	9962238	.	G	A	.	.	MAF_INRAE=42.405;MAF_USDA=21.176
NC_035103.1	9962309	.	C	T	.	.	MAF_USDA=1.765
NC_035103.1	9962343	.	T	A	.	.	MAF_INRAE=20.0;MAF_USDA=11.765
NC_035103.1	9962475	.	G	C	.	.	MAF_INRAE=20.833;MAF_USDA=11.905
NC_035103.1	9962508	.	A	C	.	.	MAF_INRAE=20.833;MAF_USDA=12.5
NC_035103.1	9962570	.	C	T	.	.	MAF_USDA=1.786
NC_035103.1	9962618	.	C	T	.	.	MAF_INRAE=42.405;MAF_USDA=23.81
NC_035103.1	9962678	.	T	A	.	.	MAF_USDA=4.098
NC_035103.1	9962705	.	G	T	.	.	MAF_INRAE=20.833;MAF_USDA=11.765
NC_035103.1	9962723	.	T	A	.	.	MAF_USDA=10.417
NC_035103.1	9962730	.	A	G	.	.	MAF_INRAE=41.772;MAF_USDA=18.75
NC_035103.1	9962731	.	C	A	.	.	MAF_INRAE=12.025;MAF_USDA=33.333
NC_035103.1	9962750	.	A	T	.	.	MAF_USDA=31.25
NC_035103.1	9962803	.	C	A	.	.	MAF_INRAE=32.5;MAF_USDA=18.75
NC_035103.1	9962855	.	G	T	.	.	MAF_USDA=2.459
NC_035103.1	9962864	.	G	A	.	.	MAF_INRAE=41.139;MAF_USDA=11.176
NC_035103.1	9962908	.	G	A	.	.	MAF_INRAE=20.833;MAF_USDA=4.167
NC_035103.1	9962918	.	C	T	.	.	MAF_USDA=4.918
NC_035103.1	9962936	.	T	A	.	.	MAF_INRAE=12.025;MAF_USDA=12.353
NC_035103.1	9962942	.	A	T	.	.	MAF_INRAE=20.833;MAF_USDA=12.353
NC_035103.1	9962943	.	A	T	.	.	MAF_INRAE=20.833;MAF_USDA=12.353
NC_035103.1	9962969	.	T	A	.	.	MAF_INRAE=43.038;MAF_USDA=24.118
NC_035103.1	9962994	.	G	C	.	.	MAF_INRAE=43.038;MAF_USDA=23.529
NC_035103.1	9962997	.	C	T	.	.	MAF_INRAE=46.667;MAF_USDA=24.118
NC_035103.1	9963000	.	T	A	.	.	MAF_USDA=1.639
NC_035103.1	9963081	.	A	G	.	.	MAF_INRAE=12.025;MAF_USDA=12.353
NC_035103.1	9963146	.	T	C	.	.	MAF_USDA=18.902
NC_035103.1	9963147	.	T	C	.	.	MAF_USDA=22.561
NC_035103.1	9963148	.	C	T	.	.	MAF_USDA=4.31
NC_035103.1	9963155	.	T	C	.	.	MAF_INRAE=43.038;MAF_USDA=23.529
NC_035103.1	9963186	.	C	T	.	.	MAF_INRAE=4.167;MAF_USDA=1.639
NC_035103.1	9963213	.	C	T	.	.	MAF_USDA=2.459
NC_035103.1	9963234	.	G	A	.	.	MAF_USDA=13.115
NC_035103.1	9963309	.	C	T	.	.	MAF_USDA=4.098
NC_035103.1	9963324	.	A	C	.	.	MAF_INRAE=4.167;MAF_USDA=7.059
NC_035103.1	9963331	.	C	T	.	.	MAF_INRAE=29.747;MAF_USDA=17.647
NC_035103.1	9963360	.	C	A	.	.	MAF_USDA=10.417
NC_035103.1	9963417	.	T	C	.	.	MAF_INRAE=43.671;MAF_USDA=22.917
NC_035103.1	9963457	.	C	G	.	.	MAF_USDA=1.639
NC_035103.1	9963487	.	G	A	.	.	MAF_INRAE=15.0;MAF_USDA=9.836
NC_035103.1	9963495	.	A	G	.	.	MAF_INRAE=42.405;MAF_USDA=22.353
NC_035103.1	9963523	.	C	T	.	.	MAF_USDA=4.098
NC_035103.1	9963595	.	G	A	.	.	MAF_INRAE=20.833;MAF_USDA=10.588
NC_035103.1	9963668	.	G	T	.	.	MAF_INRAE=31.579;MAF_USDA=14.118
NC_035103.1	9963670	.	CTTT	CTTG	.	.	MAF_USDA=22.917
NC_035103.1	9963673	.	T	G	.	.	MAF_INRAE=42.405;MAF_USDA=22.951
NC_035103.1	9963746	.	C	A	.	.	MAF_INRAE=20.833;MAF_USDA=12.353
NC_035103.1	9963751	.	A	T	.	.	MAF_INRAE=41.772;MAF_USDA=10.588
NC_035103.1	9964136	.	T	A	.	.	MAF_INRAE=20.833;MAF_USDA=11.765
NC_035103.1	9964158	.	T	C	.	.	MAF_USDA=4.098
NC_035103.1	9964170	.	T	C	.	.	MAF_USDA=27.647
NC_035103.1	9964174	.	A	G	.	.	MAF_INRAE=33.333;MAF_USDA=10.588
NC_035103.1	9964222	.	C	T	.	.	MAF_INRAE=17.722;MAF_USDA=12.941
NC_035103.1	9964234	.	C	A	.	.	MAF_INRAE=32.5;MAF_USDA=17.059
NC_035103.1	9964285	.	G	A	.	.	MAF_INRAE=20.833;MAF_USDA=12.941
NC_035103.1	9964367	.	G	A	.	.	MAF_INRAE=41.772;MAF_USDA=10.588
NC_035103.1	9964491	.	C	A	.	.	MAF_INRAE=20.833;MAF_USDA=12.353
NC_035103.1	9964493	.	C	T	.	.	MAF_INRAE=20.833;MAF_USDA=12.353
NC_035103.1	9964574	.	A	T	.	.	MAF_USDA=13.58
NC_035103.1	9964638	.	G	A	.	.	MAF_USDA=4.348
NC_035103.1	9964729	.	A	G	.	.	MAF_USDA=2.459
NC_035103.1	9964790	.	A	C	.	.	MAF_INRAE=22.5;MAF_USDA=10.714
NC_035103.1	9964798	.	G	A	.	.	MAF_USDA=11.31
NC_035103.1	9964841	.	T	G	.	.	MAF_USDA=22.024
NC_035103.1	9964853	.	G	A	.	.	MAF_USDA=12.5
NC_035103.1	9964954	.	G	A	.	.	MAF_INRAE=22.152
NC_035103.1	9965026	.	A	G	.	.	MAF_INRAE=41.772;MAF_USDA=11.176
NC_035103.1	9965059	.	C	T	.	.	MAF_INRAE=20.833;MAF_USDA=12.353
NC_035103.1	9965095	.	C	T	.	.	MAF_INRAE=42.405;MAF_USDA=22.353
NC_035103.1	9965121	.	T	G	.	.	MAF_INRAE=12.025;MAF_USDA=11.765
NC_035103.1	9965167	.	A	G	.	.	MAF_USDA=1.639
NC_035103.1	9965174	.	G	T	.	.	MAF_INRAE=41.772;MAF_USDA=10.588
NC_035103.1	9965339	.	A	G	.	.	MAF_INRAE=30.38;MAF_USDA=18.235
NC_035103.1	9965404	.	C	T	.	.	MAF_USDA=1.639
NC_035103.1	9965475	.	A	G	.	.	MAF_INRAE=41.139;MAF_USDA=11.176
NC_035103.1	9965507	.	G	T	.	.	MAF_INRAE=20.0;MAF_USDA=11.905
NC_035103.1	9965527	.	G	A	.	.	MAF_INRAE=38.608;MAF_USDA=10.714
NC_035103.1	9965604	.	ACC	ACA	.	.	MAF_USDA=14.583
NC_035103.1	9965712	.	C	T	.	.	MAF_INRAE=30.38;MAF_USDA=20.0
NC_035103.1	9965727	.	A	C	.	.	MAF_INRAE=43.038;MAF_USDA=23.529
NC_035103.1	9965748	.	T	G	.	.	MAF_USDA=11.475
NC_035103.1	9965817	.	G	A	.	.	MAF_INRAE=41.772;MAF_USDA=11.176
NC_035103.1	9965979	.	C	T	.	.	MAF_INRAE=42.405;MAF_USDA=11.176
NC_035103.1	9965980	.	A	G	.	.	MAF_USDA=1.639
NC_035103.1	9966101	.	A	C	.	.	MAF_INRAE=43.038;MAF_USDA=21.176
NC_035103.1	9966151	.	A	C	.	.	MAF_INRAE=31.579;MAF_USDA=18.75
NC_035103.1	9966152	.	C	T	.	.	MAF_USDA=18.75
NC_035103.1	9966202	.	A	T	.	.	MAF_USDA=2.459
NC_035103.1	9966213	.	A	G	.	.	MAF_INRAE=12.025;MAF_USDA=12.353
NC_035103.1	9966219	.	C	T	.	.	MAF_USDA=2.459
NC_035103.1	9966317	.	T	A	.	.	MAF_INRAE=45.833;MAF_USDA=22.917
NC_035103.1	9966324	.	C	T	.	.	MAF_INRAE=43.038;MAF_USDA=20.588
NC_035103.1	9966499	.	C	T	.	.	MAF_INRAE=41.772;MAF_USDA=15.294
NC_035103.1	9966544	.	G	A	.	.	MAF_USDA=3.279
NC_035103.1	9966668	.	C	T	.	.	MAF_INRAE=12.025;MAF_USDA=11.765
NC_035103.1	9966729	.	T	A	.	.	MAF_INRAE=18.987;MAF_USDA=10.0
NC_035103.1	9966754	.	C	T	.	.	MAF_INRAE=13.333;MAF_USDA=3.529
NC_035103.1	9966779	.	T	C	.	.	MAF_USDA=2.353
NC_035103.1	9966781	.	C	T	.	.	MAF_USDA=2.459
NC_035103.1	9966810	.	G	T	.	.	MAF_INRAE=9.167;MAF_USDA=6.471
NC_035103.1	9966817	.	T	A	.	.	MAF_INRAE=4.167;MAF_USDA=4.706
NC_035103.1	9966831	.	C	T	.	.	MAF_INRAE=12.658;MAF_USDA=30.588
NC_035103.1	9966832	.	G	A	.	.	MAF_USDA=1.639
NC_035103.1	9966893	.	T	C	.	.	MAF_USDA=8.235
NC_035103.1	9966902	.	A	G	.	.	MAF_INRAE=34.81;MAF_USDA=25.882
NC_035103.1	9966919	.	A	T	.	.	MAF_USDA=3.279
NC_035103.1	9966952	.	A	G	.	.	MAF_INRAE=5.063;MAF_USDA=3.529
NC_035103.1	9967054	.	G	A	.	.	MAF_INRAE=15.0;MAF_USDA=13.115
NC_035103.1	9967076	.	G	A	.	.	MAF_INRAE=22.152;MAF_USDA=8.824
NC_035103.1	9967178	.	C	T	.	.	MAF_INRAE=15.0;MAF_USDA=9.836
NC_035103.1	9967187	.	A	C	.	.	MAF_INRAE=24.684;MAF_USDA=30.0
NC_035103.1	9967259	.	A	T	.	.	MAF_USDA=1.639
NC_035103.1	9967317	.	T	C	.	.	MAF_INRAE=43.671;MAF_USDA=37.059
NC_035103.1	9967327	.	A	C	.	.	MAF_INRAE=15.0;MAF_USDA=10.656
NC_035103.1	9967408	.	C	A	.	.	MAF_INRAE=27.215;MAF_USDA=17.059
NC_035103.1	9967420	.	A	G	.	.	MAF_INRAE=26.582;MAF_USDA=20.0
NC_035103.1	9967422	.	G	A	.	.	MAF_USDA=4.918
NC_035103.1	9967464	.	C	A	.	.	MAF_USDA=2.459
NC_035103.1	9967602	.	T	C	.	.	MAF_INRAE=11.392;MAF_USDA=3.279
NC_035103.1	9967641	.	C	T	.	.	MAF_USDA=4.098
NC_035103.1	9967703	.	A	C	.	.	MAF_USDA=4.098
NC_035103.1	9967720	.	T	C	.	.	MAF_INRAE=4.167;MAF_USDA=4.706
NC_035103.1	9967730	.	A	C	.	.	MAF_INRAE=27.215;MAF_USDA=15.294
NC_035103.1	9968027	.	T	G	.	.	MAF_USDA=4.167
NC_035103.1	9968263	.	G	T	.	.	MAF_USDA=8.197
NC_035103.1	9968287	.	C	G	.	.	MAF_USDA=3.279
NC_035103.1	9968379	.	T	G	.	.	MAF_USDA=4.098
NC_035103.1	9968390	.	C	G	.	.	MAF_INRAE=11.392;MAF_USDA=3.279
NC_035103.1	9968473	.	G	A	.	.	MAF_INRAE=27.215;MAF_USDA=17.647
NC_035103.1	9968533	.	A	G	.	.	MAF_INRAE=4.167;MAF_USDA=2.459
NC_035103.1	9968541	.	C	A	.	.	MAF_INRAE=12.025;MAF_USDA=11.765
NC_035103.1	9968604	.	G	A	.	.	MAF_INRAE=4.167;MAF_USDA=5.882
NC_035103.1	9968835	.	G	T	.	.	MAF_INRAE=27.215;MAF_USDA=30.588
NC_035103.1	9968908	.	G	T	.	.	MAF_USDA=4.098
NC_035103.1	9969044	.	C	T	.	.	MAF_USDA=4.098
NC_035103.1	9969053	.	A	G	.	.	MAF_USDA=4.118
NC_035103.1	9969059	.	C	A	.	.	MAF_INRAE=33.544;MAF_USDA=28.824
NC_035103.1	9969062	.	T	G	.	.	MAF_USDA=3.279
NC_035103.1	9969079	.	C	A	.	.	MAF_INRAE=5.063;MAF_USDA=1.639
NC_035103.1	9969080	.	T	G	.	.	MAF_INRAE=5.0;MAF_USDA=1.639
NC_035103.1	9969118	.	G	A	.	.	MAF_INRAE=19.167
NC_035103.1	9969126	.	G	T	.	.	MAF_INRAE=19.167
NC_035103.1	9969208	.	A	C	.	.	MAF_INRAE=11.392;MAF_USDA=27.647
NC_035103.1	9969235	.	G	A	.	.	MAF_INRAE=19.167;MAF_USDA=15.294
NC_035103.1	9969347	.	C	T	.	.	MAF_USDA=4.098
NC_035103.1	9969439	.	C	A	.	.	MAF_INRAE=11.392;MAF_USDA=3.279
NC_035103.1	9969485	.	G	A	.	.	MAF_INRAE=33.544;MAF_USDA=1.639
NC_035103.1	9969561	.	G	A	.	.	MAF_USDA=5.738
NC_035103.1	9969659	.	T	A	.	.	MAF_INRAE=12.025;MAF_USDA=11.765
NC_035103.1	9969890	.	G	A	.	.	MAF_USDA=6.557
NC_035103.1	9969906	.	G	T	.	.	MAF_INRAE=39.241;MAF_USDA=47.059
NC_035103.1	9969959	.	C	T	.	.	MAF_USDA=4.706
NC_035103.1	9969962	.	G	A	.	.	MAF_USDA=4.118
NC_035103.1	9970106	.	A	G	.	.	MAF_INRAE=39.241;MAF_USDA=46.471
NC_035103.1	9970219	.	A	C	.	.	MAF_INRAE=40.833;MAF_USDA=43.75
NC_035103.1	9970280	.	T	C	.	.	MAF_INRAE=36.076;MAF_USDA=50.0
NC_035103.1	9970372	.	A	C	.	.	MAF_USDA=8.197
NC_035103.1	9970479	.	T	G	.	.	MAF_INRAE=11.392;MAF_USDA=12.353
NC_035103.1	9970541	.	C	T	.	.	MAF_INRAE=6.667
NC_035103.1	9970545	.	A	G	.	.	MAF_INRAE=5.833
NC_035103.1	9970547	.	T	A	.	.	MAF_INRAE=5.833
NC_035103.1	9970551	.	G	A	.	.	MAF_INRAE=5.833
NC_035103.1	9970560	.	C	T	.	.	MAF_INRAE=6.667
NC_035103.1	9970561	.	A	G	.	.	MAF_INRAE=6.667
NC_035103.1	9970564	.	G	T	.	.	MAF_INRAE=6.667
NC_035103.1	9970621	.	T	C	.	.	MAF_INRAE=39.241
NC_035103.1	9970622	.	G	A	.	.	MAF_USDA=1.639
NC_035103.1	9970629	.	A	G	.	.	MAF_INRAE=45.0
NC_035103.1	9970638	.	A	G	.	.	MAF_INRAE=5.0
NC_035103.1	9970666	.	G	A	.	.	MAF_INRAE=32.911;MAF_USDA=2.459
NC_035103.1	9970740	.	A	T	.	.	MAF_USDA=2.941
NC_035103.1	9970850	.	C	T	.	.	MAF_INRAE=30.38;MAF_USDA=50.0
NC_035103.1	9970863	.	T	G	.	.	MAF_USDA=3.279
NC_035103.1	9970942	.	T	G	.	.	MAF_INRAE=41.772;MAF_USDA=40.588
NC_035103.1	9971055	.	G	A	.	.	MAF_INRAE=27.215;MAF_USDA=23.529
NC_035103.1	9971109	.	C	T	.	.	MAF_INRAE=18.987;MAF_USDA=24.706
NC_035103.1	9971110	.	T	A	.	.	MAF_INRAE=19.167;MAF_USDA=11.765
NC_035103.1	9971128	.	A	G	.	.	MAF_USDA=16.393
NC_035103.1	9971152	.	G	T	.	.	MAF_USDA=3.529
NC_035103.1	9971201	.	G	C	.	.	MAF_USDA=6.557
NC_035103.1	9971280	.	C	T	.	.	MAF_INRAE=12.025;MAF_USDA=18.235
NC_035103.1	9971284	.	A	G	.	.	MAF_USDA=5.738
NC_035103.1	9971437	.	A	G	.	.	MAF_INRAE=4.167;MAF_USDA=5.882
NC_035103.1	9971584	.	G	A	.	.	MAF_USDA=5.738
NC_035103.1	9971608	.	A	T	.	.	MAF_USDA=2.941
NC_035103.1	9971635	.	G	T	.	.	MAF_USDA=17.262
NC_035103.1	9971639	.	T	C	.	.	MAF_USDA=18.033
NC_035103.1	9971833	.	T	C	.	.	MAF_USDA=2.459
NC_035103.1	9971846	.	A	C	.	.	MAF_USDA=2.459
NC_035103.1	9971858	.	G	A	.	.	MAF_USDA=2.459
NC_035103.1	9971865	.	A	G	.	.	MAF_USDA=2.459
NC_035103.1	9971872	.	T	G	.	.	MAF_USDA=2.459
NC_035103.1	9971877	.	C	G	.	.	MAF_USDA=2.459
NC_035103.1	9971883	.	T	A	.	.	MAF_USDA=2.459
NC_035103.1	9971890	.	T	A	.	.	MAF_USDA=2.941
NC_035103.1	9971900	.	A	G	.	.	MAF_USDA=1.765
NC_035103.1	9971901	.	T	C	.	.	MAF_USDA=3.279
NC_035103.1	9971905	.	A	G	.	.	MAF_USDA=2.459
NC_035103.1	9971925	.	G	T	.	.	MAF_INRAE=10.526
NC_035103.1	9972017	.	C	G	.	.	MAF_INRAE=12.025;MAF_USDA=31.765
NC_035103.1	9972044	.	C	T	.	.	MAF_INRAE=12.025;MAF_USDA=48.235
NC_035103.1	9972046	.	C	T	.	.	MAF_USDA=1.639
NC_035103.1	9972228	.	A	T	.	.	MAF_USDA=2.459
NC_035103.1	9972296	.	G	T	.	.	MAF_USDA=4.167
NC_035103.1	9972403	.	C	A	.	.	MAF_INRAE=2.632;MAF_USDA=32.353
NC_035103.1	9972431	.	G	T	.	.	MAF_USDA=2.353
NC_035103.1	9972496	.	T	A	.	.	MAF_INRAE=5.063;MAF_USDA=1.639
NC_035103.1	9972547	.	C	T	.	.	MAF_USDA=13.115
NC_035103.1	9972591	.	A	G	.	.	MAF_USDA=2.353
NC_035103.1	9972653	.	A	T	.	.	MAF_INRAE=15.789;MAF_USDA=42.353
NC_035103.1	9972694	.	G	A	.	.	MAF_USDA=2.459
NC_035103.1	9972699	.	G	T	.	.	MAF_INRAE=15.789;MAF_USDA=22.353
NC_035103.1	9972716	.	T	A	.	.	MAF_USDA=22.951
NC_035103.1	9972718	.	C	T	.	.	MAF_USDA=2.459
NC_035103.1	9972739	.	G	A	.	.	MAF_INRAE=10.526;MAF_USDA=11.765
NC_035103.1	9972742	.	C	T	.	.	MAF_USDA=22.941
NC_035103.1	9972815	.	C	T	.	.	MAF_INRAE=31.579;MAF_USDA=15.294
NC_035103.1	9972832	.	C	A	.	.	MAF_USDA=5.738
NC_035103.1	9972936	.	T	C	.	.	MAF_USDA=1.639
NC_035103.1	9972951	.	C	A	.	.	MAF_USDA=3.279
NC_035103.1	9972963	.	C	G	.	.	MAF_INRAE=11.392;MAF_USDA=28.235
NC_035103.1	9973046	.	C	T	.	.	MAF_USDA=5.738
NC_035103.1	9973096	.	G	T	.	.	MAF_USDA=1.639
NC_035103.1	9973124	.	A	T	.	.	MAF_USDA=5.738
NC_035103.1	9973162	.	T	G	.	.	MAF_USDA=4.098
NC_035103.1	9973171	.	G	T	.	.	MAF_INRAE=14.167;MAF_USDA=35.294
NC_035103.1	9973192	.	C	A	.	.	MAF_INRAE=34.81;MAF_USDA=37.059
NC_035103.1	9973195	.	G	A	.	.	MAF_USDA=5.738
NC_035103.1	9973281	.	T	A	.	.	MAF_INRAE=11.392;MAF_USDA=17.647
NC_035103.1	9973299	.	C	T	.	.	MAF_USDA=2.459
NC_035103.1	9973323	.	A	G	.	.	MAF_USDA=49.18
NC_035103.1	9973520	.	C	T	.	.	MAF_INRAE=38.608;MAF_USDA=27.059
NC_035103.1	9973529	.	A	T	.	.	MAF_INRAE=13.333;MAF_USDA=13.529
NC_035103.1	9973553	.	G	A	.	.	MAF_USDA=1.639
NC_035103.1	9973650	.	G	T	.	.	MAF_USDA=4.098
NC_035103.1	9973707	.	G	T	.	.	MAF_USDA=1.639
NC_035103.1	9973839	.	G	T	.	.	MAF_INRAE=11.392;MAF_USDA=2.459
NC_035103.1	9973989	.	T	A	.	.	MAF_INRAE=15.19;MAF_USDA=31.765
NC_035103.1	9974071	.	C	T	.	.	MAF_USDA=2.941
NC_035103.1	9974179	.	C	T	.	.	MAF_INRAE=20.253;MAF_USDA=48.824
NC_035103.1	9974248	.	C	A	.	.	MAF_USDA=3.279
NC_035103.1	9974278	.	T	C	.	.	MAF_USDA=4.167
NC_035103.1	9974295	.	C	T	.	.	MAF_INRAE=11.667
NC_035103.1	9974300	.	T	A	.	.	MAF_INRAE=11.667
NC_035103.1	9974317	.	A	T	.	.	MAF_USDA=2.941
NC_035103.1	9974353	.	A	T	.	.	MAF_INRAE=8.228;MAF_USDA=10.588
NC_035103.1	9974380	.	T	G	.	.	MAF_USDA=2.459
NC_035103.1	9974426	.	C	A	.	.	MAF_USDA=5.294
NC_035103.1	9974436	.	C	T	.	.	MAF_INRAE=19.62;MAF_USDA=43.529
NC_035103.1	9974560	.	A	G	.	.	MAF_INRAE=22.785;MAF_USDA=47.059
NC_035103.1	9974583	.	C	A	.	.	MAF_INRAE=11.392;MAF_USDA=12.353
NC_035103.1	9974640	.	G	A	.	.	MAF_INRAE=35.443;MAF_USDA=23.529
NC_035103.1	9974645	.	G	A	.	.	MAF_USDA=2.941
NC_035103.1	9974690	.	T	A	.	.	MAF_INRAE=24.684;MAF_USDA=46.471
NC_035103.1	9974739	.	A	T	.	.	MAF_USDA=20.0
NC_035103.1	9974740	.	T	C	.	.	MAF_USDA=20.588
NC_035103.1	9974741	.	A	T	.	.	MAF_USDA=20.588
NC_035103.1	9974742	.	A	G	.	.	MAF_USDA=20.0
NC_035103.1	9974825	.	G	A	.	.	MAF_USDA=1.639
NC_035103.1	9975051	.	T	G	.	.	MAF_USDA=7.377
NC_035103.1	9975083	.	T	A	.	.	MAF_INRAE=13.333
NC_035103.1	9975094	.	A	G	.	.	MAF_USDA=5.738
NC_035103.1	9975095	.	G	T	.	.	MAF_USDA=1.639
NC_035103.1	9975125	.	A	C	.	.	MAF_INRAE=13.333;MAF_USDA=8.333
NC_035103.1	9975130	.	A	G	.	.	MAF_USDA=4.918
NC_035103.1	9975140	.	G	A	.	.	MAF_USDA=5.0
NC_035103.1	9975142	.	G	A	.	.	MAF_USDA=4.167
NC_035103.1	9975156	.	A	G	.	.	MAF_USDA=5.0
NC_035103.1	9975163	.	C	G	.	.	MAF_USDA=5.0
NC_035103.1	9975177	.	G	A	.	.	MAF_INRAE=12.025;MAF_USDA=10.588
NC_035103.1	9975182	.	T	C	.	.	MAF_USDA=8.824
NC_035103.1	9975183	.	G	A	.	.	MAF_USDA=6.557
NC_035103.1	9975185	.	C	T	.	.	MAF_USDA=1.639
NC_035103.1	9975186	.	C	T	.	.	MAF_USDA=7.377
NC_035103.1	9975187	.	G	A	.	.	MAF_INRAE=12.025;MAF_USDA=27.647
NC_035103.1	9975190	.	C	T	.	.	MAF_USDA=7.377
NC_035103.1	9975191	.	T	G	.	.	MAF_USDA=7.377
NC_035103.1	9975195	.	C	G	.	.	MAF_USDA=1.639
NC_035103.1	9975209	.	A	G	.	.	MAF_INRAE=12.025;MAF_USDA=27.059
NC_035103.1	9975266	.	G	A	.	.	MAF_USDA=5.738
NC_035103.1	9975320	.	T	C	.	.	MAF_USDA=4.167
NC_035103.1	9975326	.	C	T	.	.	MAF_USDA=1.639
NC_035103.1	9975403	.	G	T	.	.	MAF_USDA=1.639
NC_035103.1	9975458	.	G	A	.	.	MAF_USDA=4.167
NC_035103.1	9975468	.	G	A	.	.	MAF_INRAE=14.167;MAF_USDA=27.059
NC_035103.1	9975492	.	C	G	.	.	MAF_INRAE=25.316;MAF_USDA=48.824
NC_035103.1	9975556	.	C	T	.	.	MAF_USDA=2.941
NC_035103.1	9975581	.	G	C	.	.	MAF_INRAE=13.333
NC_035103.1	9975582	.	T	C	.	.	MAF_INRAE=13.333
NC_035103.1	9975583	.	G	A	.	.	MAF_INRAE=12.5
NC_035103.1	9975585	.	G	C	.	.	MAF_INRAE=13.333
NC_035103.1	9975590	.	C	T	.	.	MAF_INRAE=23.333;MAF_USDA=6.557
NC_035103.1	9975592	.	T	C	.	.	MAF_INRAE=13.333;MAF_USDA=5.738
NC_035103.1	9975730	.	T	A	.	.	MAF_INRAE=11.392;MAF_USDA=21.765
NC_035103.1	9975918	.	T	C	.	.	MAF_USDA=2.459
NC_035103.1	9976126	.	T	C	.	.	MAF_INRAE=35.443;MAF_USDA=20.0
NC_035103.1	9976140	.	A	C	.	.	MAF_USDA=1.639
NC_035103.1	9976189	.	A	G	.	.	MAF_INRAE=12.5;MAF_USDA=27.059
NC_035103.1	9976193	.	C	A	.	.	MAF_INRAE=12.5;MAF_USDA=25.882
NC_035103.1	9976209	.	C	A	.	.	MAF_USDA=4.118
NC_035103.1	9976252	.	A	T	.	.	MAF_INRAE=12.658;MAF_USDA=18.235
NC_035103.1	9976290	.	G	A	.	.	MAF_USDA=1.639
NC_035103.1	9976315	.	C	T	.	.	MAF_INRAE=22.152;MAF_USDA=38.824
NC_035103.1	9976319	.	A	G	.	.	MAF_USDA=2.459
NC_035103.1	9976337	.	G	A	.	.	MAF_USDA=1.639
NC_035103.1	9976354	.	C	T	.	.	MAF_INRAE=36.076;MAF_USDA=27.647
NC_035103.1	9976355	.	G	T	.	.	MAF_INRAE=40.833;MAF_USDA=27.647
NC_035103.1	9976370	.	C	T	.	.	MAF_INRAE=12.025;MAF_USDA=11.765
NC_035103.1	9976431	.	C	T	.	.	MAF_USDA=5.294
NC_035103.1	9976466	.	C	A	.	.	MAF_USDA=5.294
NC_035103.1	9976472	.	A	T	.	.	MAF_USDA=4.118
NC_035103.1	9976488	.	T	G	.	.	MAF_USDA=3.529
NC_035103.1	9976507	.	C	A	.	.	MAF_USDA=4.098
NC_035103.1	9976540	.	T	A	.	.	MAF_USDA=2.459
NC_035103.1	9976606	.	C	A	.	.	MAF_USDA=6.557
NC_035103.1	9976609	.	G	A	.	.	MAF_INRAE=20.886;MAF_USDA=34.118
NC_035103.1	9976621	.	G	T	.	.	MAF_INRAE=13.333;MAF_USDA=21.765
NC_035103.1	9976689	.	A	C	.	.	MAF_INRAE=13.333;MAF_USDA=25.882
NC_035103.1	9976812	.	C	A	.	.	MAF_USDA=3.529
NC_035103.1	9976813	.	A	T	.	.	MAF_USDA=3.571
NC_035103.1	9976916	.	A	T	.	.	MAF_USDA=7.647
NC_035103.1	9976950	.	T	G	.	.	MAF_INRAE=12.658;MAF_USDA=30.588
NC_035103.1	9976961	.	C	G	.	.	MAF_USDA=3.529
NC_035103.1	9976976	.	G	A	.	.	MAF_INRAE=35.443;MAF_USDA=22.941
NC_035103.1	9976988	.	G	A	.	.	MAF_USDA=4.118
NC_035103.1	9977063	.	C	A	.	.	MAF_USDA=3.279
NC_035103.1	9977122	.	G	T	.	.	MAF_USDA=1.639
NC_035103.1	9977188	.	A	G	.	.	MAF_INRAE=6.962;MAF_USDA=1.639
NC_035103.1	9977202	.	C	G	.	.	MAF_USDA=1.639
NC_035103.1	9977213	.	C	A	.	.	MAF_USDA=1.639
NC_035103.1	9977254	.	G	A	.	.	MAF_INRAE=35.443;MAF_USDA=27.647
NC_035103.1	9977300	.	T	C	.	.	MAF_USDA=2.459
NC_035103.1	9977383	.	A	G	.	.	MAF_INRAE=36.076;MAF_USDA=23.529
NC_035103.1	9977433	.	C	T	.	.	MAF_USDA=1.639
NC_035103.1	9977486	.	C	T	.	.	MAF_INRAE=12.025;MAF_USDA=10.588
NC_035103.1	9977594	.	G	T	.	.	MAF_USDA=3.529
NC_035103.1	9977622	.	A	G	.	.	MAF_INRAE=12.658;MAF_USDA=33.529
NC_035103.1	9977640	.	C	T	.	.	MAF_USDA=2.459
NC_035103.1	9977801	.	C	A	.	.	MAF_USDA=2.941
NC_035103.1	9977857	.	G	A	.	.	MAF_USDA=2.353
NC_035103.1	9977908	.	G	T	.	.	MAF_USDA=4.118
NC_035103.1	9977913	.	C	G	.	.	MAF_INRAE=12.658;MAF_USDA=9.412
NC_035103.1	9977922	.	C	T	.	.	MAF_USDA=4.098
NC_035103.1	9977933	.	C	T	.	.	MAF_INRAE=12.025;MAF_USDA=27.647
NC_035103.1	9977957	.	G	T	.	.	MAF_USDA=1.639
NC_035103.1	9978025	.	A	T	.	.	MAF_USDA=12.353
NC_035103.1	9978190	.	A	T	.	.	MAF_USDA=50.0
NC_035103.1	9978192	.	G	T	.	.	MAF_USDA=43.75
NC_035103.1	9978245	.	G	A	.	.	MAF_USDA=47.917
NC_035103.1	9980996	.	C	T	.	.	MAF_USDA=20.833
NC_035103.1	9982590	.	G	T	.	.	MAF_USDA=3.614
NC_035103.1	9982602	.	T	A	.	.	MAF_USDA=2.5
NC_035103.1	9982632	.	C	A	.	.	MAF_INRAE=10.526;MAF_USDA=33.529
NC_035103.1	9982633	.	C	T	.	.	MAF_USDA=1.639
NC_035103.1	9982645	.	C	A	.	.	MAF_INRAE=12.658;MAF_USDA=33.529
NC_035103.1	9982648	.	T	G	.	.	MAF_USDA=1.639
NC_035103.1	9982710	.	A	G	.	.	MAF_USDA=2.353
NC_035103.1	9982714	.	T	C	.	.	MAF_INRAE=4.43;MAF_USDA=1.639
NC_035103.1	9982807	.	C	T	.	.	MAF_USDA=1.639
NC_035103.1	9982808	.	G	A	.	.	MAF_USDA=1.639
NC_035103.1	9982932	.	C	T	.	.	MAF_INRAE=21.053
NC_035103.1	9983113	.	G	T	.	.	MAF_USDA=1.639
NC_035103.1	9983137	.	T	C	.	.	MAF_USDA=1.639
NC_035103.1	9983175	.	T	C	.	.	MAF_INRAE=22.785;MAF_USDA=31.176
NC_035103.1	9983186	.	C	T	.	.	MAF_INRAE=36.709;MAF_USDA=47.059
NC_035103.1	9983195	.	A	C	.	.	MAF_USDA=19.412
NC_035103.1	9983196	.	G	A	.	.	MAF_USDA=20.0
NC_035103.1	9983205	.	T	A	.	.	MAF_USDA=18.235
NC_035103.1	9983235	.	T	C	.	.	MAF_USDA=3.279
NC_035103.1	9983270	.	A	C	.	.	MAF_USDA=1.639
NC_035103.1	9983279	.	C	A	.	.	MAF_INRAE=5.833;MAF_USDA=1.639
NC_035103.1	9983355	.	C	T	.	.	MAF_INRAE=35.443;MAF_USDA=23.529
NC_035103.1	9983753	.	C	T	.	.	MAF_INRAE=4.167;MAF_USDA=1.639
NC_035103.1	9983859	.	T	G	.	.	MAF_INRAE=10.526
NC_035103.1	9983927	.	C	T	.	.	MAF_USDA=2.353
NC_035103.1	9983951	.	G	C	.	.	MAF_USDA=13.529
NC_035103.1	9984033	.	T	G	.	.	MAF_USDA=3.279
NC_035103.1	9984063	.	T	A	.	.	MAF_INRAE=12.5;MAF_USDA=31.25
NC_035103.1	9984066	.	T	G	.	.	MAF_INRAE=12.5;MAF_USDA=31.25
NC_035103.1	9984088	.	A	C	.	.	MAF_USDA=1.667
NC_035103.1	9984103	.	C	A	.	.	MAF_USDA=1.667
NC_035103.1	9984148	.	G	A	.	.	MAF_USDA=8.333
NC_035103.1	9984180	.	T	A	.	.	MAF_USDA=4.918
NC_035103.1	9984203	.	C	T	.	.	MAF_USDA=4.098
NC_035103.1	9984461	.	C	T	.	.	MAF_USDA=2.941
NC_035103.1	9984485	.	A	G	.	.	MAF_USDA=12.941
NC_035103.1	9984528	.	C	A	.	.	MAF_USDA=11.176
NC_035103.1	9984530	.	A	G	.	.	MAF_INRAE=35.443;MAF_USDA=35.882
NC_035103.1	9984550	.	T	C	.	.	MAF_USDA=11.765
NC_035103.1	9984590	.	G	A	.	.	MAF_USDA=1.765
NC_035103.1	9984638	.	C	G	.	.	MAF_USDA=2.353
NC_035103.1	9984644	.	G	A	.	.	MAF_INRAE=9.494;MAF_USDA=3.279
NC_035103.1	9984714	.	T	G	.	.	MAF_INRAE=35.443;MAF_USDA=34.118
NC_035103.1	9984875	.	A	G	.	.	MAF_USDA=1.639
NC_035103.1	9985008	.	C	A	.	.	MAF_USDA=4.918
NC_035103.1	9985016	.	G	A	.	.	MAF_USDA=4.918
NC_035103.1	9985060	.	A	G	.	.	MAF_USDA=1.639
NC_035103.1	9985066	.	G	A	.	.	MAF_INRAE=35.443;MAF_USDA=31.765
NC_035103.1	9985071	.	A	T	.	.	MAF_USDA=3.279
NC_035103.1	9985110	.	T	C	.	.	MAF_INRAE=35.443;MAF_USDA=32.353
NC_035103.1	9985143	.	G	A	.	.	MAF_USDA=1.639
NC_035103.1	9985289	.	G	C	.	.	MAF_INRAE=36.076;MAF_USDA=25.294
NC_035103.1	9985411	.	A	C	.	.	MAF_INRAE=36.076;MAF_USDA=23.529
NC_035103.1	9985425	.	A	T	.	.	MAF_INRAE=36.076;MAF_USDA=25.294
NC_035103.1	9985497	.	G	A	.	.	MAF_INRAE=36.076;MAF_USDA=28.824
NC_035103.1	9985522	.	A	G	.	.	MAF_USDA=1.639
NC_035103.1	9985885	.	T	C	.	.	MAF_USDA=29.518
NC_035103.1	9985944	.	G	T	.	.	MAF_USDA=5.738
NC_035103.1	9985950	.	C	A	.	.	MAF_USDA=11.475
NC_035103.1	9986030	.	C	T	.	.	MAF_USDA=3.614
NC_035103.1	9986098	.	T	G	.	.	MAF_USDA=5.738
NC_035103.1	9986104	.	C	G	.	.	MAF_USDA=4.098
NC_035103.1	9986254	.	G	A	.	.	MAF_USDA=1.639
NC_035103.1	9986413	.	G	C	.	.	MAF_USDA=1.639
NC_035103.1	9986633	.	G	T	.	.	MAF_USDA=27.083
NC_035103.1	9987545	.	C	T	.	.	MAF_USDA=8.333
NC_035103.1	9987571	.	G	T	.	.	MAF_USDA=3.333
NC_035103.1	9987585	.	T	C	.	.	MAF_USDA=3.333
NC_035103.1	9987649	.	G	A	.	.	MAF_USDA=2.381
NC_035103.1	9987742	.	C	T	.	.	MAF_USDA=1.786
NC_035103.1	9987788	.	T	G	.	.	MAF_USDA=2.5
NC_035103.1	9987789	.	A	C	.	.	MAF_USDA=2.5
NC_035103.1	9987888	.	A	G	.	.	MAF_USDA=5.833
NC_035103.1	9987900	.	C	T	.	.	MAF_INRAE=9.167;MAF_USDA=6.548
NC_035103.1	9987909	.	G	T	.	.	MAF_USDA=1.667
NC_035103.1	9987910	.	T	C	.	.	MAF_INRAE=35.443;MAF_USDA=31.548
NC_035103.1	9987934	.	T	C	.	.	MAF_INRAE=23.418
NC_035103.1	9988241	.	C	T	.	.	MAF_USDA=2.459
NC_035103.1	9988338	.	G	A	.	.	MAF_USDA=4.098
NC_035103.1	9988500	.	A	G	.	.	MAF_INRAE=23.418;MAF_USDA=41.667
NC_035103.1	9988703	.	C	A	.	.	MAF_USDA=1.765
NC_035103.1	9988742	.	C	A	.	.	MAF_USDA=2.459
NC_035103.1	9988940	.	T	C	.	.	MAF_USDA=18.75
NC_035103.1	9989078	.	C	T	.	.	MAF_USDA=8.197
NC_035103.1	9989090	.	C	T	.	.	MAF_INRAE=4.167;MAF_USDA=4.706
NC_035103.1	9989134	.	T	G	.	.	MAF_INRAE=10.526
NC_035103.1	9989190	.	T	C	.	.	MAF_USDA=4.167
NC_035103.1	9989221	.	T	G	.	.	MAF_INRAE=22.785;MAF_USDA=38.824
NC_035103.1	9989235	.	C	A	.	.	MAF_INRAE=22.785;MAF_USDA=38.235
NC_035103.1	9989249	.	A	C	.	.	MAF_USDA=2.353
NC_035103.1	9989257	.	C	T	.	.	MAF_USDA=1.639
NC_035103.1	9989258	.	C	T	.	.	MAF_INRAE=22.785;MAF_USDA=41.765
NC_035103.1	9989309	.	A	T	.	.	MAF_USDA=2.542
NC_035103.1	9989452	.	C	T	.	.	MAF_USDA=41.667
NC_035103.1	9989525	.	A	G	.	.	MAF_USDA=1.639
NC_035103.1	9989571	.	G	A	.	.	MAF_INRAE=37.342;MAF_USDA=24.706
NC_035103.1	9989624	.	C	T	.	.	MAF_USDA=2.459
NC_035103.1	9989680	.	G	A	.	.	MAF_USDA=1.639
NC_035103.1	9989760	.	G	A	.	.	MAF_USDA=1.639
NC_035103.1	9989785	.	G	C	.	.	MAF_USDA=2.459
NC_035103.1	9989813	.	G	T	.	.	MAF_USDA=3.279
NC_035103.1	9989827	.	G	T	.	.	MAF_USDA=4.918
NC_035103.1	9989832	.	T	G	.	.	MAF_USDA=3.529
NC_035103.1	9989853	.	T	A	.	.	MAF_INRAE=29.167
NC_035103.1	9989860	.	G	A	.	.	MAF_INRAE=20.833;MAF_USDA=1.639
NC_035103.1	9989865	.	C	T	.	.	MAF_INRAE=11.392;MAF_USDA=3.279
NC_035103.1	9989870	.	G	A	.	.	MAF_USDA=6.25
NC_035103.1	9989881	.	C	T	.	.	MAF_INRAE=25.833
NC_035103.1	9989965	.	G	A	.	.	MAF_USDA=4.918
NC_035103.1	9989975	.	C	A	.	.	MAF_INRAE=21.053;MAF_USDA=27.083
NC_035103.1	9989977	.	G	A	.	.	MAF_USDA=27.083
NC_035103.1	9989984	.	C	A	.	.	MAF_INRAE=21.053;MAF_USDA=28.235
NC_035103.1	9989985	.	A	G	.	.	MAF_USDA=40.0
NC_035103.1	9990005	.	A	G	.	.	MAF_INRAE=13.158;MAF_USDA=40.588
NC_035103.1	9990044	.	C	T	.	.	MAF_INRAE=21.053;MAF_USDA=29.412
NC_035103.1	9990115	.	A	G	.	.	MAF_USDA=4.918
NC_035103.1	9990116	.	G	A	.	.	MAF_USDA=25.294
NC_035103.1	9990127	.	G	T	.	.	MAF_USDA=40.0
NC_035103.1	9990132	.	G	T	.	.	MAF_USDA=22.941
NC_035103.1	9991547	.	T	G	.	.	MAF_USDA=1.639
NC_035103.1	9991675	.	G	C	.	.	MAF_USDA=2.459
NC_035103.1	9991914	.	G	A	.	.	MAF_INRAE=34.81;MAF_USDA=30.0
NC_035103.1	9991918	.	G	A	.	.	MAF_INRAE=12.025;MAF_USDA=12.353
NC_035103.1	9991943	.	G	T	.	.	MAF_USDA=2.459
NC_035103.1	9991983	.	C	T	.	.	MAF_USDA=27.083
NC_035103.1	9991998	.	G	A	.	.	MAF_USDA=5.294
NC_035103.1	9992043	.	G	C	.	.	MAF_USDA=4.098
NC_035103.1	9992068	.	C	T	.	.	MAF_INRAE=22.785;MAF_USDA=44.118
NC_035103.1	9992210	.	C	G	.	.	MAF_INRAE=13.333;MAF_USDA=4.098
NC_035103.1	9992292	.	T	A	.	.	MAF_USDA=5.738
NC_035103.1	9992435	.	C	T	.	.	MAF_USDA=1.639
NC_035103.1	9992497	.	C	A	.	.	MAF_USDA=2.459
NC_035103.1	9992642	.	C	A	.	.	MAF_USDA=4.098
NC_035103.1	9992649	.	T	C	.	.	MAF_INRAE=22.785;MAF_USDA=47.059
NC_035103.1	9992736	.	A	G	.	.	MAF_INRAE=36.076;MAF_USDA=30.0
NC_035103.1	9992742	.	C	T	.	.	MAF_USDA=4.167
NC_035103.1	9992854	.	G	A	.	.	MAF_USDA=4.098
NC_035103.1	9992978	.	G	T	.	.	MAF_USDA=1.639
NC_035103.1	9993024	.	G	T	.	.	MAF_USDA=2.459
NC_035103.1	9993055	.	C	T	.	.	MAF_USDA=5.738
NC_035103.1	9993070	.	G	A	.	.	MAF_INRAE=18.987;MAF_USDA=10.0
NC_035103.1	9993078	.	C	A	.	.	MAF_INRAE=11.392;MAF_USDA=3.279
NC_035103.1	9993086	.	A	T	.	.	MAF_USDA=2.459
NC_035103.1	9993228	.	C	T	.	.	MAF_INRAE=13.333;MAF_USDA=6.557
NC_035103.1	9993396	.	C	A	.	.	MAF_INRAE=12.025;MAF_USDA=14.118
NC_035103.1	9993664	.	G	A	.	.	MAF_INRAE=12.025;MAF_USDA=12.941
NC_035103.1	9993713	.	A	G	.	.	MAF_USDA=4.098
NC_035103.1	9993761	.	G	T	.	.	MAF_INRAE=36.709;MAF_USDA=23.529
NC_035103.1	9993809	.	T	G	.	.	MAF_USDA=12.941
NC_035103.1	9993829	.	T	A	.	.	MAF_INRAE=22.785;MAF_USDA=47.059
NC_035103.1	9993931	.	G	A	.	.	MAF_USDA=4.098
NC_035103.1	9993947	.	T	G	.	.	MAF_USDA=4.098
NC_035103.1	9993992	.	G	A	.	.	MAF_USDA=45.882
NC_035103.1	9994024	.	T	C	.	.	MAF_USDA=37.5
NC_035103.1	9994029	.	A	T	.	.	MAF_INRAE=7.895
NC_035103.1	9994036	.	G	T	.	.	MAF_USDA=27.083
NC_035103.1	9994716	.	G	T	.	.	MAF_INRAE=5.263
NC_035103.1	9994749	.	G	A	.	.	MAF_USDA=1.786
NC_035103.1	9994758	.	G	T	.	.	MAF_INRAE=21.053
NC_035103.1	9994794	.	C	T	.	.	MAF_USDA=2.5
NC_035103.1	9995161	.	G	A	.	.	MAF_USDA=1.639
NC_035103.1	9995353	.	A	G	.	.	MAF_USDA=43.75
NC_035103.1	9995766	.	G	T	.	.	MAF_USDA=4.167
NC_035103.1	9995814	.	A	T	.	.	MAF_USDA=5.422
NC_035103.1	9995836	.	G	T	.	.	MAF_USDA=27.083
NC_035103.1	9995893	.	C	T	.	.	MAF_USDA=1.639
NC_035103.1	9995982	.	G	T	.	.	MAF_INRAE=10.526;MAF_USDA=11.176
NC_035103.1	9996020	.	C	T	.	.	MAF_INRAE=5.263;MAF_USDA=1.639
NC_035103.1	9996361	.	A	G	.	.	MAF_USDA=8.235
NC_035103.1	9996394	.	C	T	.	.	MAF_USDA=4.098
NC_035103.1	9996464	.	A	C	.	.	MAF_USDA=2.459
NC_035103.1	9996485	.	C	T	.	.	MAF_USDA=9.412
NC_035103.1	9996807	.	T	C	.	.	MAF_USDA=4.098
NC_035103.1	9996973	.	A	C	.	.	MAF_USDA=1.639
NC_035103.1	9996982	.	T	A	.	.	MAF_USDA=3.279
NC_035103.1	9997001	.	C	T	.	.	MAF_INRAE=10.526;MAF_USDA=1.639
NC_035103.1	9997110	.	G	C	.	.	MAF_INRAE=10.526;MAF_USDA=14.118
NC_035103.1	9997178	.	A	G	.	.	MAF_USDA=12.5
NC_035103.1	9998099	.	C	A	.	.	MAF_USDA=8.333
NC_035103.1	9998160	.	A	T	.	.	MAF_USDA=1.639
NC_035103.1	9998276	.	A	C	.	.	MAF_INRAE=12.025;MAF_USDA=14.706
NC_035103.1	9998567	.	G	A	.	.	MAF_USDA=10.0
NC_035103.1	9998829	.	C	T	.	.	MAF_USDA=4.118
NC_035103.1	9998938	.	C	T	.	.	MAF_INRAE=13.333;MAF_USDA=8.824
NC_035103.1	9999057	.	A	G	.	.	MAF_USDA=4.098
NC_035103.1	9999069	.	G	A	.	.	MAF_USDA=3.529
NC_035103.1	9999070	.	C	G	.	.	MAF_INRAE=22.785;MAF_USDA=44.706
NC_035103.1	9999104	.	G	T	.	.	MAF_USDA=4.918
NC_035103.1	9999116	.	T	A	.	.	MAF_INRAE=11.392;MAF_USDA=11.765
NC_035103.1	9999270	.	T	C	.	.	MAF_USDA=4.098
NC_035103.1	9999347	.	C	A	.	.	MAF_USDA=1.639
NC_035103.1	9999560	.	A	G	.	.	MAF_USDA=25.882
NC_035103.1	9999615	.	A	C	.	.	MAF_USDA=16.471
NC_035103.1	9999686	.	C	T	.	.	MAF_USDA=1.639
NC_035103.1	9999757	.	T	G	.	.	MAF_INRAE=13.333;MAF_USDA=7.647
NC_035103.1	9999907	.	G	C	.	.	MAF_INRAE=22.785;MAF_USDA=30.0
NC_035103.1	9999917	.	T	G	.	.	MAF_USDA=1.765
NC_035103.1	9999950	.	C	G	.	.	MAF_USDA=4.098
NC_035103.1	10000018	.	C	A	.	.	MAF_INRAE=29.747;MAF_USDA=48.824
NC_035103.1	10000230	.	C	T	.	.	MAF_USDA=2.459
NC_035103.1	10000234	.	C	A	.	.	MAF_INRAE=13.333;MAF_USDA=17.647
NC_035103.1	10000419	.	C	T	.	.	MAF_USDA=4.098
NC_035103.1	10000642	.	A	G	.	.	MAF_INRAE=14.167;MAF_USDA=11.765
NC_035103.1	10000688	.	A	G	.	.	MAF_INRAE=14.167;MAF_USDA=12.295
NC_035103.1	10000872	.	G	A	.	.	MAF_INRAE=12.025;MAF_USDA=11.765
NC_035103.1	10001021	.	G	A	.	.	MAF_USDA=2.459
NC_035103.1	10001027	.	A	T	.	.	MAF_USDA=4.098
NC_035103.1	10001055	.	C	T	.	.	MAF_USDA=3.279
NC_035103.1	10001056	.	G	A	.	.	MAF_USDA=4.918
NC_035103.1	10001227	.	T	C	.	.	MAF_INRAE=26.667;MAF_USDA=35.417
NC_035103.1	10001228	.	T	A	.	.	MAF_INRAE=26.667;MAF_USDA=35.417
NC_035103.1	10001330	.	T	C	.	.	MAF_INRAE=22.785;MAF_USDA=44.706
NC_035103.1	10001362	.	T	C	.	.	MAF_USDA=1.639
NC_035103.1	10001410	.	C	T	.	.	MAF_INRAE=22.785;MAF_USDA=45.882
NC_035103.1	10001435	.	C	T	.	.	MAF_USDA=14.118
NC_035103.1	10001551	.	C	T	.	.	MAF_USDA=4.118
NC_035103.1	10001602	.	T	A	.	.	MAF_INRAE=14.167;MAF_USDA=10.588
NC_035103.1	10001637	.	A	G	.	.	MAF_INRAE=14.167;MAF_USDA=8.824
NC_035103.1	10001688	.	A	T	.	.	MAF_INRAE=13.333;MAF_USDA=7.059
NC_035103.1	10001716	.	T	C	.	.	MAF_INRAE=12.025;MAF_USDA=24.118
NC_035103.1	10001749	.	T	C	.	.	MAF_INRAE=14.167;MAF_USDA=9.412
NC_035103.1	10001895	.	CCATGACCAGAACTT	CCATGACCAGAACTC	.	.	MAF_USDA=35.417
NC_035103.1	10001909	.	T	C	.	.	MAF_USDA=31.148
NC_035103.1	10001913	.	G	T	.	.	MAF_USDA=7.059
NC_035103.1	10001924	.	C	A	.	.	MAF_USDA=6.557
NC_035103.1	10001927	.	G	T	.	.	MAF_USDA=11.475
NC_035103.1	10001937	.	C	T	.	.	MAF_USDA=4.098
NC_035103.1	10001938	.	C	A	.	.	MAF_USDA=18.75
NC_035103.1	10001941	.	T	G	.	.	MAF_USDA=30.588
NC_035103.1	10001952	.	A	C	.	.	MAF_USDA=18.75
NC_035103.1	10001955	.	T	G	.	.	MAF_USDA=14.583
NC_035103.1	10002008	.	C	A	.	.	MAF_USDA=3.279
NC_035103.1	10002011	.	G	T	.	.	MAF_USDA=3.279
NC_035103.1	10002021	.	C	T	.	.	MAF_INRAE=2.632;MAF_USDA=4.918
NC_035103.1	10002036	.	A	C	.	.	MAF_USDA=41.667
NC_035103.1	10002063	.	C	T	.	.	MAF_USDA=6.557
NC_035103.1	10002077	.	C	T	.	.	MAF_USDA=4.098
NC_035103.1	10002091	.	T	C	.	.	MAF_USDA=30.0
NC_035103.1	10002105	.	C	T	.	.	MAF_USDA=21.176
NC_035103.1	10002133	.	C	T	.	.	MAF_USDA=4.098
NC_035103.1	10002579	.	C	T	.	.	MAF_USDA=7.377
NC_035103.1	10002598	.	G	T	.	.	MAF_USDA=6.557
NC_035103.1	10002715	.	C	A	.	.	MAF_USDA=7.647
NC_035103.1	10002716	.	T	C	.	.	MAF_USDA=1.639
NC_035103.1	10002742	.	A	T	.	.	MAF_INRAE=14.167;MAF_USDA=6.471
NC_035103.1	10002834	.	A	C	.	.	MAF_INRAE=14.167;MAF_USDA=7.647
NC_035103.1	10002890	.	T	C	.	.	MAF_INRAE=14.167;MAF_USDA=7.647
NC_035103.1	10003018	.	A	C	.	.	MAF_INRAE=14.167
NC_035103.1	10003053	.	T	C	.	.	MAF_INRAE=22.785
NC_035103.1	10003084	.	C	T	.	.	MAF_USDA=1.639
NC_035103.1	10003089	.	G	A	.	.	MAF_USDA=2.941
NC_035103.1	10003100	.	C	T	.	.	MAF_INRAE=23.418;MAF_USDA=29.167
NC_035103.1	10003106	.	C	A	.	.	MAF_INRAE=14.167;MAF_USDA=8.235
NC_035103.1	10003110	.	C	A	.	.	MAF_USDA=1.765
NC_035103.1	10003218	.	G	T	.	.	MAF_USDA=1.639
NC_035103.1	10003237	.	G	A	.	.	MAF_INRAE=14.167;MAF_USDA=8.235
NC_035103.1	10003290	.	T	G	.	.	MAF_USDA=4.118
NC_035103.1	10003291	.	G	T	.	.	MAF_USDA=3.529
NC_035103.1	10003371	.	G	A	.	.	MAF_INRAE=12.025;MAF_USDA=22.353
NC_035103.1	10003384	.	A	G	.	.	MAF_USDA=3.279
NC_035103.1	10003419	.	G	A	.	.	MAF_INRAE=12.025;MAF_USDA=11.765
NC_035103.1	10003475	.	A	G	.	.	MAF_INRAE=14.167;MAF_USDA=8.235
NC_035103.1	10003497	.	A	G	.	.	MAF_USDA=3.279
NC_035103.1	10003524	.	T	A	.	.	MAF_USDA=6.557
NC_035103.1	10003527	.	T	C	.	.	MAF_USDA=1.639
NC_035103.1	10003658	.	C	T	.	.	MAF_INRAE=14.167;MAF_USDA=7.059
NC_035103.1	10003698	.	G	C	.	.	MAF_INRAE=14.167;MAF_USDA=7.647
NC_035103.1	10003732	.	G	C	.	.	MAF_INRAE=14.167;MAF_USDA=8.235
NC_035103.1	10003749	.	C	T	.	.	MAF_USDA=10.588
NC_035103.1	10003766	.	A	G	.	.	MAF_USDA=35.417
NC_035103.1	10003775	.	T	G	.	.	MAF_INRAE=14.167
NC_035103.1	10003898	.	C	T	.	.	MAF_USDA=12.353
NC_035103.1	10003951	.	C	G	.	.	MAF_INRAE=14.167;MAF_USDA=8.235
NC_035103.1	10004005	.	G	T	.	.	MAF_USDA=8.333
NC_035103.1	10004018	.	C	T	.	.	MAF_USDA=6.25
NC_035103.1	10004019	.	A	G	.	.	MAF_USDA=8.333
NC_035103.1	10004027	.	C	T	.	.	MAF_USDA=5.294
NC_035103.1	10004030	.	C	T	.	.	MAF_USDA=4.167
NC_035103.1	10004046	.	G	A	.	.	MAF_USDA=12.5
NC_035103.1	10004048	.	G	A	.	.	MAF_INRAE=22.785
NC_035103.1	10004054	.	A	G	.	.	MAF_INRAE=14.167;MAF_USDA=42.353
NC_035103.1	10004104	.	G	A	.	.	MAF_INRAE=14.167;MAF_USDA=7.647
NC_035103.1	10004105	.	A	T	.	.	MAF_INRAE=14.167;MAF_USDA=7.647
NC_035103.1	10004134	.	G	T	.	.	MAF_INRAE=14.167;MAF_USDA=10.588
NC_035103.1	10004205	.	T	G	.	.	MAF_INRAE=12.025;MAF_USDA=41.765
NC_035103.1	10004255	.	T	C	.	.	MAF_INRAE=12.025;MAF_USDA=11.765
NC_035103.1	10004257	.	A	G	.	.	MAF_INRAE=12.5;MAF_USDA=23.529
NC_035103.1	10004270	.	G	T	.	.	MAF_INRAE=12.025;MAF_USDA=25.882
NC_035103.1	10004327	.	C	T	.	.	MAF_INRAE=14.167;MAF_USDA=9.412
NC_035103.1	10004337	.	C	A	.	.	MAF_USDA=3.279
NC_035103.1	10004347	.	T	A	.	.	MAF_INRAE=22.152;MAF_USDA=31.176
NC_035103.1	10004390	.	C	T	.	.	MAF_USDA=2.459
NC_035103.1	10004461	.	G	T	.	.	MAF_INRAE=6.329;MAF_USDA=18.75
NC_035103.1	10004473	.	A	C	.	.	MAF_USDA=1.639
NC_035103.1	10004548	.	C	T	.	.	MAF_USDA=48.235
NC_035103.1	10004655	.	G	A	.	.	MAF_USDA=29.167
NC_035103.1	10004666	.	T	C	.	.	MAF_USDA=14.118
NC_035103.1	10004670	.	A	G	.	.	MAF_USDA=49.412
NC_035103.1	10004672	.	T	A	.	.	MAF_USDA=50.0
NC_035103.1	10004763	.	T	C	.	.	MAF_USDA=50.0
NC_035103.1	10004764	.	G	A	.	.	MAF_USDA=7.377
NC_035103.1	10004847	.	T	A	.	.	MAF_USDA=31.25
NC_035103.1	10004848	.	G	A	.	.	MAF_USDA=31.25
NC_035103.1	10004862	.	A	T	.	.	MAF_USDA=3.529
NC_035103.1	10004909	.	C	A	.	.	MAF_USDA=5.882
NC_035103.1	10004970	.	G	T	.	.	MAF_USDA=49.412
NC_035103.1	10004978	.	G	A	.	.	MAF_USDA=49.412
NC_035103.1	10005117	.	C	A	.	.	MAF_USDA=1.639
NC_035103.1	10005136	.	T	A	.	.	MAF_USDA=8.197
NC_035103.1	10005242	.	C	A	.	.	MAF_INRAE=5.063;MAF_USDA=48.824
NC_035103.1	10005259	.	T	C	.	.	MAF_USDA=50.0
NC_035103.1	10005285	.	C	T	.	.	MAF_USDA=4.098
NC_035103.1	10005286	.	G	A	.	.	MAF_USDA=49.412
NC_035103.1	10005308	.	G	A	.	.	MAF_USDA=3.529
NC_035103.1	10005346	.	C	T	.	.	MAF_USDA=4.098
NC_035103.1	10005444	.	G	A	.	.	MAF_USDA=50.0
NC_035103.1	10005456	.	C	T	.	.	MAF_USDA=48.824
NC_035103.1	10005477	.	G	A	.	.	MAF_USDA=50.0
NC_035103.1	10005611	.	T	G	.	.	MAF_USDA=1.639
NC_035103.1	10005679	.	G	A	.	.	MAF_USDA=21.765
NC_035103.1	10005809	.	G	A	.	.	MAF_INRAE=13.333
NC_035103.1	10005864	.	C	T	.	.	MAF_USDA=2.353
NC_035103.1	10005924	.	T	G	.	.	MAF_USDA=15.882
NC_035103.1	10005968	.	AAATTCCTCCTGACCGTTGTGCAGGTCTGATCCG	AAATTCCTCCTGACCGTTGTGCAGGTCTGATCCA	.	.	MAF_USDA=27.083
NC_035103.1	10006020	.	C	T	.	.	MAF_USDA=50.0
NC_035103.1	10006028	.	T	A	.	.	MAF_USDA=50.0
NC_035103.1	10006059	.	A	G	.	.	MAF_USDA=1.639
NC_035103.1	10006096	.	T	G	.	.	MAF_USDA=47.647
NC_035103.1	10006124	.	G	C	.	.	MAF_USDA=26.19
NC_035103.1	10006300	.	C	T	.	.	MAF_USDA=2.459
NC_035103.1	10006474	.	C	A	.	.	MAF_USDA=5.833
NC_035103.1	10006515	.	T	C	.	.	MAF_USDA=2.459
NC_035103.1	10006580	.	T	A	.	.	MAF_USDA=9.412
NC_035103.1	10006597	.	C	T	.	.	MAF_USDA=50.0
NC_035103.1	10006700	.	T	A	.	.	MAF_USDA=50.0
NC_035103.1	10006706	.	T	C	.	.	MAF_USDA=4.167
NC_035103.1	10006751	.	C	A	.	.	MAF_USDA=8.824
NC_035103.1	10006755	.	T	C	.	.	MAF_INRAE=12.658;MAF_USDA=11.176
NC_035103.1	10006945	.	A	G	.	.	MAF_INRAE=22.152;MAF_USDA=21.176
NC_035103.1	10006959	.	C	T	.	.	MAF_INRAE=22.785;MAF_USDA=20.0
NC_035103.1	10006979	.	A	G	.	.	MAF_USDA=1.639
NC_035103.1	10007012	.	C	A	.	.	MAF_INRAE=13.333;MAF_USDA=4.706
NC_035103.1	10007096	.	A	C	.	.	MAF_INRAE=10.526;MAF_USDA=28.824
NC_035103.1	10007233	.	G	A	.	.	MAF_USDA=50.0
NC_035103.1	10007336	.	G	C	.	.	MAF_USDA=27.647
NC_035103.1	10007345	.	G	A	.	.	MAF_USDA=1.639
NC_035103.1	10007346	.	G	A	.	.	MAF_USDA=1.639
NC_035103.1	10007775	.	C	A	.	.	MAF_INRAE=14.167;MAF_USDA=5.294
NC_035103.1	10007777	.	C	T	.	.	MAF_USDA=4.918
NC_035103.1	10007797	.	A	C	.	.	MAF_USDA=29.412
NC_035103.1	10007861	.	G	A	.	.	MAF_USDA=2.459
NC_035103.1	10008058	.	C	T	.	.	MAF_INRAE=11.392;MAF_USDA=11.765
NC_035103.1	10008150	.	T	A	.	.	MAF_USDA=48.235
NC_035103.1	10008182	.	A	G	.	.	MAF_INRAE=12.5;MAF_USDA=4.706
NC_035103.1	10008217	.	C	T	.	.	MAF_USDA=3.279
NC_035103.1	10008247	.	G	A	.	.	MAF_USDA=1.639
NC_035103.1	10009399	.	T	C	.	.	MAF_USDA=43.75
NC_035103.1	10009497	.	C	T	.	.	MAF_USDA=3.571
NC_035103.1	10009526	.	A	C	.	.	MAF_USDA=11.446
NC_035103.1	10009548	.	A	C	.	.	MAF_USDA=5.738
NC_035103.1	10009632	.	T	C	.	.	MAF_USDA=2.459
NC_035103.1	10009706	.	G	T	.	.	MAF_USDA=1.639
NC_035103.1	10009757	.	A	G	.	.	MAF_INRAE=10.526;MAF_USDA=50.0
NC_035103.1	10009806	.	G	T	.	.	MAF_INRAE=8.228;MAF_USDA=7.059
NC_035103.1	10009869	.	A	C	.	.	MAF_USDA=1.765
NC_035103.1	10009936	.	C	T	.	.	MAF_USDA=2.459
NC_035103.1	10009944	.	C	T	.	.	MAF_USDA=10.588
NC_035103.1	10009945	.	C	T	.	.	MAF_USDA=6.557
NC_035103.1	10009969	.	A	C	.	.	MAF_USDA=21.765
NC_035103.1	10009997	.	A	C	.	.	MAF_USDA=22.941
NC_035103.1	10011542	.	C	G	.	.	MAF_USDA=9.836
NC_035103.1	10011577	.	A	T	.	.	MAF_USDA=5.882
NC_035103.1	10011631	.	G	T	.	.	MAF_USDA=1.639
NC_035103.1	10011664	.	G	T	.	.	MAF_USDA=2.459
NC_035103.1	10011737	.	C	A	.	.	MAF_USDA=2.459
NC_035103.1	10012134	.	C	A	.	.	MAF_USDA=1.639
NC_035103.1	10012196	.	C	T	.	.	MAF_USDA=3.529
NC_035103.1	10012421	.	C	G	.	.	MAF_USDA=4.098
NC_035103.1	10012449	.	G	T	.	.	MAF_USDA=1.639
NC_035103.1	10012497	.	C	G	.	.	MAF_USDA=4.098
NC_035103.1	10012586	.	T	G	.	.	MAF_USDA=2.459
NC_035103.1	10012636	.	C	A	.	.	MAF_USDA=4.918
NC_035103.1	10012829	.	T	C	.	.	MAF_USDA=10.588
NC_035103.1	10012872	.	T	C	.	.	MAF_USDA=4.918
NC_035103.1	10012878	.	T	A	.	.	MAF_USDA=4.918
NC_035103.1	10012879	.	T	C	.	.	MAF_USDA=4.918
NC_035103.1	10012898	.	C	T	.	.	MAF_USDA=4.918
NC_035103.1	10012970	.	G	A	.	.	MAF_USDA=4.098
NC_035103.1	10013048	.	T	G	.	.	MAF_USDA=1.639
NC_035103.1	10013070	.	G	A	.	.	MAF_USDA=4.167
NC_035103.1	10013225	.	C	A	.	.	MAF_USDA=2.459
NC_035103.1	10013330	.	T	C	.	.	MAF_INRAE=4.167;MAF_USDA=4.706
NC_035103.1	10013356	.	C	T	.	.	MAF_INRAE=4.167
NC_035103.1	10013369	.	C	A	.	.	MAF_USDA=4.098
NC_035103.1	10013375	.	A	C	.	.	MAF_USDA=4.098
NC_035103.1	10013421	.	C	A	.	.	MAF_INRAE=13.333
NC_035103.1	10013427	.	C	T	.	.	MAF_USDA=3.279
NC_035103.1	10013463	.	C	T	.	.	MAF_USDA=1.639
NC_035103.1	10013533	.	G	T	.	.	MAF_INRAE=12.658;MAF_USDA=41.176
NC_035103.1	10013537	.	C	T	.	.	MAF_INRAE=13.333;MAF_USDA=40.0
NC_035103.1	10013684	.	G	T	.	.	MAF_USDA=1.639
NC_035103.1	10013726	.	C	T	.	.	MAF_INRAE=12.025;MAF_USDA=11.765
NC_035103.1	10013798	.	C	A	.	.	MAF_INRAE=12.658;MAF_USDA=37.647
NC_035103.1	10013886	.	T	G	.	.	MAF_USDA=22.353
NC_035103.1	10013981	.	G	A	.	.	MAF_INRAE=12.025;MAF_USDA=43.529
NC_035103.1	10014003	.	CGGA	CGGG	.	.	MAF_USDA=22.917
NC_035103.1	10014023	.	G	A	.	.	MAF_USDA=11.475
NC_035103.1	10014055	.	C	T	.	.	MAF_INRAE=12.025;MAF_USDA=49.412
NC_035103.1	10014331	.	G	A	.	.	MAF_USDA=35.417
NC_035103.1	10014365	.	G	A	.	.	MAF_INRAE=12.025;MAF_USDA=41.176
NC_035103.1	10014380	.	C	T	.	.	MAF_INRAE=11.392;MAF_USDA=14.118
NC_035103.1	10014381	.	G	T	.	.	MAF_INRAE=13.333;MAF_USDA=4.118
NC_035103.1	10014638	.	C	T	.	.	MAF_USDA=3.279
NC_035103.1	10014692	.	G	A	.	.	MAF_USDA=32.353
NC_035103.1	10014700	.	T	A	.	.	MAF_USDA=3.529
NC_035103.1	10014753	.	G	A	.	.	MAF_USDA=5.294
NC_035103.1	10014764	.	G	T	.	.	MAF_INRAE=11.392;MAF_USDA=4.098
NC_035103.1	10014794	.	A	T	.	.	MAF_USDA=18.75
NC_035103.1	10014818	.	A	T	.	.	MAF_INRAE=4.167;MAF_USDA=1.639
NC_035103.1	10014834	.	G	A	.	.	MAF_USDA=7.647
NC_035103.1	10014976	.	C	A	.	.	MAF_USDA=5.085
NC_035103.1	10015040	.	G	A	.	.	MAF_INRAE=4.167
NC_035103.1	10015051	.	C	A	.	.	MAF_USDA=7.647
NC_035103.1	10015107	.	G	T	.	.	MAF_USDA=4.098
NC_035103.1	10015139	.	G	A	.	.	MAF_INRAE=12.025;MAF_USDA=12.353
NC_035103.1	10015159	.	C	T	.	.	MAF_INRAE=12.025;MAF_USDA=12.353
NC_035103.1	10015167	.	C	T	.	.	MAF_INRAE=12.025;MAF_USDA=12.353
NC_035103.1	10015338	.	T	C	.	.	MAF_USDA=22.941
NC_035103.1	10015384	.	T	C	.	.	MAF_USDA=8.235
NC_035103.1	10015434	.	C	A	.	.	MAF_USDA=12.353
NC_035103.1	10015472	.	T	G	.	.	MAF_USDA=4.167
NC_035103.1	10015477	.	C	A	.	.	MAF_INRAE=12.025;MAF_USDA=44.706
NC_035103.1	10015526	.	C	T	.	.	MAF_USDA=24.706
NC_035103.1	10015687	.	G	T	.	.	MAF_USDA=1.639
NC_035103.1	10015737	.	C	T	.	.	MAF_USDA=1.765
NC_035103.1	10015819	.	G	T	.	.	MAF_USDA=3.279
NC_035103.1	10015839	.	T	G	.	.	MAF_USDA=13.115
NC_035103.1	10015843	.	C	A	.	.	MAF_USDA=1.639
NC_035103.1	10015846	.	T	C	.	.	MAF_USDA=15.294
NC_035103.1	10015956	.	C	T	.	.	MAF_USDA=11.765
NC_035103.1	10016016	.	G	C	.	.	MAF_USDA=1.639
NC_035103.1	10016025	.	G	A	.	.	MAF_INRAE=12.025;MAF_USDA=12.353
NC_035103.1	10016029	.	A	G	.	.	MAF_USDA=22.353
NC_035103.1	10016047	.	C	A	.	.	MAF_USDA=1.639
NC_035103.1	10016130	.	C	T	.	.	MAF_USDA=3.279
NC_035103.1	10016178	.	A	G	.	.	MAF_USDA=3.529
NC_035103.1	10016382	.	T	G	.	.	MAF_INRAE=27.215;MAF_USDA=1.639
NC_035103.1	10016504	.	G	A	.	.	MAF_USDA=1.639
NC_035103.1	10016531	.	T	C	.	.	MAF_USDA=9.016
NC_035103.1	10016712	.	A	G	.	.	MAF_USDA=30.0
NC_035103.1	10016735	.	G	C	.	.	MAF_USDA=7.377
NC_035103.1	10016738	.	A	G	.	.	MAF_USDA=4.918
NC_035103.1	10016743	.	A	C	.	.	MAF_USDA=30.0
NC_035103.1	10016765	.	A	C	.	.	MAF_USDA=1.639
NC_035103.1	10016768	.	G	T	.	.	MAF_INRAE=12.025;MAF_USDA=44.118
NC_035103.1	10016975	.	G	A	.	.	MAF_USDA=8.824
NC_035103.1	10016977	.	C	T	.	.	MAF_USDA=10.0
NC_035103.1	10017012	.	G	T	.	.	MAF_USDA=1.639
NC_035103.1	10017093	.	T	C	.	.	MAF_USDA=4.918
NC_035103.1	10017142	.	C	A	.	.	MAF_USDA=10.0
NC_035103.1	10017162	.	T	C	.	.	MAF_USDA=6.557
NC_035103.1	10017264	.	A	G	.	.	MAF_USDA=4.098
NC_035103.1	10017364	.	A	G	.	.	MAF_USDA=9.412
NC_035103.1	10017406	.	A	G	.	.	MAF_USDA=9.524
NC_035103.1	10017408	.	G	A	.	.	MAF_USDA=33.333
NC_035103.1	10017445	.	C	A	.	.	MAF_USDA=10.0
NC_035103.1	10017493	.	G	T	.	.	MAF_USDA=14.706
NC_035103.1	10017516	.	T	A	.	.	MAF_USDA=1.765
NC_035103.1	10017526	.	A	C	.	.	MAF_USDA=9.412
NC_035103.1	10017528	.	C	A	.	.	MAF_USDA=15.294
NC_035103.1	10017548	.	G	C	.	.	MAF_USDA=4.918
NC_035103.1	10017598	.	T	C	.	.	MAF_INRAE=12.025;MAF_USDA=11.765
NC_035103.1	10017613	.	A	G	.	.	MAF_USDA=8.235
NC_035103.1	10017671	.	T	C	.	.	MAF_INRAE=11.392;MAF_USDA=11.176
NC_035103.1	10017710	.	T	C	.	.	MAF_USDA=31.176
NC_035103.1	10017730	.	T	C	.	.	MAF_INRAE=12.5;MAF_USDA=7.059
NC_035103.1	10017839	.	G	T	.	.	MAF_USDA=11.765
NC_035103.1	10017876	.	G	A	.	.	MAF_USDA=9.524
NC_035103.1	10017908	.	CTTTTTTTTTTT	CTTTTTTTTTTA	.	.	MAF_USDA=4.348
NC_035103.1	10017963	.	T	C	.	.	MAF_USDA=35.417
NC_035103.1	10017965	.	T	A	.	.	MAF_USDA=33.333
NC_035103.1	10017966	.	G	T	.	.	MAF_USDA=33.333
NC_035103.1	10017967	.	C	A	.	.	MAF_USDA=33.333
NC_035103.1	10017983	.	T	A	.	.	MAF_USDA=12.5
NC_035103.1	10017998	.	C	A	.	.	MAF_USDA=39.583
NC_035103.1	10018216	.	G	A	.	.	MAF_USDA=33.333
NC_035103.1	10018257	.	G	A	.	.	MAF_USDA=33.333
NC_035103.1	10019621	.	C	A	.	.	MAF_USDA=24.405
NC_035103.1	10019713	.	A	C	.	.	MAF_USDA=4.918
NC_035103.1	10019715	.	T	A	.	.	MAF_INRAE=6.962;MAF_USDA=1.639
NC_035103.1	10019799	.	C	A	.	.	MAF_USDA=2.459
NC_035103.1	10019816	.	T	G	.	.	MAF_INRAE=12.025;MAF_USDA=11.765
NC_035103.1	10019831	.	A	C	.	.	MAF_USDA=37.647
NC_035103.1	10019943	.	G	T	.	.	MAF_INRAE=12.025;MAF_USDA=11.905
NC_035103.1	10019957	.	C	T	.	.	MAF_INRAE=12.025;MAF_USDA=11.905
NC_035103.1	10020073	.	T	C	.	.	MAF_USDA=2.459
NC_035103.1	10020091	.	C	A	.	.	MAF_INRAE=12.025;MAF_USDA=42.353
NC_035103.1	10020107	.	T	G	.	.	MAF_USDA=1.639
NC_035103.1	10020115	.	T	A	.	.	MAF_USDA=12.5
NC_035103.1	10020120	.	A	C	.	.	MAF_INRAE=12.025;MAF_USDA=42.771
NC_035103.1	10020124	.	A	T	.	.	MAF_USDA=1.667
NC_035103.1	10020162	.	TGTGATTAACCG	TGTGATTAACCA	.	.	MAF_USDA=43.478
NC_035103.1	10020173	.	G	A	.	.	MAF_INRAE=12.025
NC_035103.1	10020229	.	G	T	.	.	MAF_USDA=31.176
NC_035103.1	10020237	.	A	T	.	.	MAF_USDA=14.706
NC_035103.1	10020247	.	T	C	.	.	MAF_USDA=9.412
NC_035103.1	10020338	.	A	G	.	.	MAF_INRAE=26.582;MAF_USDA=1.639
NC_035103.1	10020343	.	C	A	.	.	MAF_USDA=2.459
NC_035103.1	10020390	.	T	A	.	.	MAF_USDA=27.059
NC_035103.1	10020404	.	T	A	.	.	MAF_USDA=1.639
NC_035103.1	10020502	.	G	A	.	.	MAF_USDA=7.059
NC_035103.1	10020509	.	T	C	.	.	MAF_USDA=1.639
NC_035103.1	10020686	.	G	C	.	.	MAF_USDA=9.412
NC_035103.1	10020702	.	A	G	.	.	MAF_USDA=1.639
NC_035103.1	10020705	.	A	T	.	.	MAF_USDA=7.059
NC_035103.1	10020728	.	A	C	.	.	MAF_USDA=2.459
NC_035103.1	10020751	.	A	G	.	.	MAF_INRAE=22.785
NC_035103.1	10020796	.	A	T	.	.	MAF_USDA=8.333
NC_035103.1	10020819	.	C	G	.	.	MAF_USDA=7.377
NC_035103.1	10020836	.	T	G	.	.	MAF_USDA=7.377
NC_035103.1	10020888	.	C	T	.	.	MAF_USDA=6.557
NC_035103.1	10020895	.	T	C	.	.	MAF_USDA=27.059
NC_035103.1	10020937	.	G	A	.	.	MAF_USDA=6.557
NC_035103.1	10020978	.	T	G	.	.	MAF_USDA=8.824
NC_035103.1	10021060	.	A	G	.	.	MAF_USDA=1.639
NC_035103.1	10021236	.	G	C	.	.	MAF_INRAE=18.987;MAF_USDA=18.235
NC_035103.1	10021280	.	G	A	.	.	MAF_USDA=1.639
NC_035103.1	10021350	.	A	G	.	.	MAF_USDA=1.639
NC_035103.1	10021362	.	A	C	.	.	MAF_USDA=2.459
NC_035103.1	10021481	.	A	C	.	.	MAF_INRAE=12.025;MAF_USDA=11.765
NC_035103.1	10021544	.	C	A	.	.	MAF_INRAE=5.833;MAF_USDA=42.857
NC_035103.1	10021562	.	A	G	.	.	MAF_USDA=10.0
NC_035103.1	10021605	.	A	C	.	.	MAF_INRAE=12.025;MAF_USDA=41.765
NC_035103.1	10021608	.	T	G	.	.	MAF_USDA=8.197
NC_035103.1	10021737	.	C	A	.	.	MAF_USDA=7.647
NC_035103.1	10021738	.	G	A	.	.	MAF_USDA=2.459
NC_035103.1	10021786	.	G	A	.	.	MAF_USDA=1.639
NC_035103.1	10021832	.	A	T	.	.	MAF_INRAE=12.025;MAF_USDA=41.765
NC_035103.1	10022056	.	C	T	.	.	MAF_INRAE=12.025;MAF_USDA=41.765
NC_035103.1	10022073	.	A	G	.	.	MAF_INRAE=12.025;MAF_USDA=41.765
NC_035103.1	10022116	.	G	A	.	.	MAF_USDA=4.098
NC_035103.1	10022184	.	T	C	.	.	MAF_USDA=7.377
NC_035103.1	10022229	.	A	G	.	.	MAF_USDA=6.557
NC_035103.1	10022416	.	C	G	.	.	MAF_USDA=3.279
NC_035103.1	10022445	.	C	T	.	.	MAF_USDA=2.459
NC_035103.1	10022505	.	T	C	.	.	MAF_USDA=41.765
NC_035103.1	10022536	.	A	T	.	.	MAF_USDA=2.459
NC_035103.1	10022537	.	T	A	.	.	MAF_USDA=2.459
NC_035103.1	10022559	.	C	A	.	.	MAF_INRAE=12.025;MAF_USDA=37.059
NC_035103.1	10022734	.	A	G	.	.	MAF_USDA=2.459
NC_035103.1	10022993	.	G	T	.	.	MAF_INRAE=12.025;MAF_USDA=42.353
NC_035103.1	10023004	.	T	G	.	.	MAF_INRAE=12.025;MAF_USDA=42.353
NC_035103.1	10023062	.	T	C	.	.	MAF_INRAE=12.025;MAF_USDA=15.882
NC_035103.1	10023069	.	C	A	.	.	MAF_USDA=8.824
NC_035103.1	10023080	.	C	G	.	.	MAF_USDA=12.5
NC_035103.1	10023084	.	G	C	.	.	MAF_USDA=12.5
NC_035103.1	10023085	.	A	T	.	.	MAF_USDA=12.5
NC_035103.1	10023088	.	A	T	.	.	MAF_USDA=12.5
NC_035103.1	10023089	.	C	G	.	.	MAF_USDA=12.5
NC_035103.1	10023091	.	G	A	.	.	MAF_USDA=12.5
NC_035103.1	10023092	.	C	A	.	.	MAF_USDA=12.5
NC_035103.1	10023094	.	G	T	.	.	MAF_USDA=12.5
NC_035103.1	10023161	.	C	A	.	.	MAF_INRAE=12.025;MAF_USDA=19.412
NC_035103.1	10023189	.	G	A	.	.	MAF_INRAE=12.025;MAF_USDA=12.353
NC_035103.1	10023206	.	G	C	.	.	MAF_USDA=9.412
NC_035103.1	10023207	.	C	T	.	.	MAF_USDA=9.412
NC_035103.1	10023215	.	A	C	.	.	MAF_INRAE=12.025;MAF_USDA=40.588
NC_035103.1	10023248	.	G	T	.	.	MAF_USDA=11.176
NC_035103.1	10023277	.	C	T	.	.	MAF_USDA=40.588
NC_035103.1	10023309	.	C	T	.	.	MAF_INRAE=13.333
NC_035103.1	10023337	.	T	A	.	.	MAF_INRAE=12.025;MAF_USDA=41.176
NC_035103.1	10023359	.	G	C	.	.	MAF_USDA=2.459
NC_035103.1	10023361	.	C	A	.	.	MAF_USDA=7.377
NC_035103.1	10023416	.	C	T	.	.	MAF_USDA=7.377
NC_035103.1	10023438	.	A	T	.	.	MAF_USDA=2.459
NC_035103.1	10023459	.	T	C	.	.	MAF_INRAE=12.658;MAF_USDA=41.176
NC_035103.1	10023492	.	C	A	.	.	MAF_INRAE=11.392;MAF_USDA=11.765
NC_035103.1	10023573	.	A	T	.	.	MAF_USDA=6.25
NC_035103.1	10023656	.	C	T	.	.	MAF_USDA=2.459
NC_035103.1	10023692	.	C	A	.	.	MAF_USDA=8.197
NC_035103.1	10023746	.	G	A	.	.	MAF_USDA=1.639
NC_035103.1	10023750	.	C	T	.	.	MAF_USDA=8.235
NC_035103.1	10023757	.	G	T	.	.	MAF_INRAE=18.987;MAF_USDA=40.588
NC_035103.1	10023785	.	G	A	.	.	MAF_USDA=4.098
NC_035103.1	10023872	.	G	T	.	.	MAF_USDA=8.197
NC_035103.1	10023914	.	C	A	.	.	MAF_USDA=1.639
NC_035103.1	10024010	.	G	A	.	.	MAF_INRAE=8.228;MAF_USDA=42.353
NC_035103.1	10024087	.	T	C	.	.	MAF_USDA=7.377
NC_035103.1	10024119	.	C	A	.	.	MAF_USDA=8.197
NC_035103.1	10024145	.	T	G	.	.	MAF_INRAE=8.228;MAF_USDA=11.765
NC_035103.1	10024247	.	G	A	.	.	MAF_USDA=4.118
NC_035103.1	10024288	.	T	C	.	.	MAF_USDA=2.459
NC_035103.1	10024303	.	G	A	.	.	MAF_USDA=4.098
NC_035103.1	10024327	.	A	G	.	.	MAF_USDA=12.941
NC_035103.1	10024333	.	A	G	.	.	MAF_USDA=2.459
NC_035103.1	10024397	.	T	G	.	.	MAF_USDA=32.353
NC_035103.1	10024411	.	C	T	.	.	MAF_USDA=1.639
NC_035103.1	10024415	.	A	T	.	.	MAF_USDA=3.279
NC_035103.1	10024425	.	T	C	.	.	MAF_USDA=7.377
NC_035103.1	10024459	.	A	C	.	.	MAF_USDA=9.412
NC_035103.1	10024464	.	T	C	.	.	MAF_USDA=8.197
NC_035103.1	10024494	.	T	C	.	.	MAF_INRAE=43.038;MAF_USDA=21.765
NC_035103.1	10024510	.	T	G	.	.	MAF_USDA=7.377
NC_035103.1	10024511	.	T	G	.	.	MAF_USDA=8.824
NC_035103.1	10024551	.	G	A	.	.	MAF_USDA=7.377
NC_035103.1	10024600	.	T	C	.	.	MAF_USDA=8.235
NC_035103.1	10024605	.	C	T	.	.	MAF_USDA=2.459
NC_035103.1	10024642	.	C	G	.	.	MAF_INRAE=5.833
NC_035103.1	10024672	.	G	T	.	.	MAF_USDA=5.738
NC_035103.1	10024681	.	C	G	.	.	MAF_USDA=9.836
NC_035103.1	10024697	.	C	T	.	.	MAF_USDA=5.738
NC_035103.1	10024719	.	C	A	.	.	MAF_USDA=6.557
NC_035103.1	10024728	.	A	C	.	.	MAF_USDA=6.557
NC_035103.1	10024880	.	G	C	.	.	MAF_USDA=1.667
NC_035103.1	10024897	.	T	G	.	.	MAF_USDA=1.667
NC_035103.1	10024947	.	A	T	.	.	MAF_USDA=7.377
NC_035103.1	10024956	.	A	C	.	.	MAF_USDA=20.0
NC_035103.1	10024987	.	A	G	.	.	MAF_USDA=3.279
NC_035103.1	10025004	.	T	G	.	.	MAF_INRAE=45.57;MAF_USDA=36.471
NC_035103.1	10025062	.	A	G	.	.	MAF_USDA=2.459
NC_035103.1	10025082	.	G	A	.	.	MAF_INRAE=3.333;MAF_USDA=12.5
NC_035103.1	10025083	.	A	T	.	.	MAF_USDA=1.639
NC_035103.1	10025095	.	C	T	.	.	MAF_USDA=7.377
NC_035103.1	10025203	.	A	T	.	.	MAF_INRAE=30.0;MAF_USDA=12.295
NC_035103.1	10025213	.	G	A	.	.	MAF_USDA=23.529
NC_035103.1	10025363	.	C	A	.	.	MAF_USDA=6.557
NC_035103.1	10025386	.	T	G	.	.	MAF_INRAE=36.842;MAF_USDA=22.353
NC_035103.1	10025396	.	T	C	.	.	MAF_USDA=10.656
NC_035103.1	10025419	.	A	T	.	.	MAF_USDA=1.639
NC_035103.1	10025420	.	A	T	.	.	MAF_USDA=1.639
NC_035103.1	10025464	.	T	G	.	.	MAF_USDA=9.412
NC_035103.1	10025526	.	G	T	.	.	MAF_INRAE=41.139;MAF_USDA=31.176
NC_035103.1	10025551	.	T	A	.	.	MAF_INRAE=5.0
NC_035103.1	10025692	.	A	G	.	.	MAF_INRAE=46.203;MAF_USDA=35.294
NC_035103.1	10025703	.	G	A	.	.	MAF_INRAE=46.203;MAF_USDA=35.882
NC_035103.1	10025796	.	C	A	.	.	MAF_INRAE=22.785;MAF_USDA=12.941
NC_035103.1	10025884	.	G	A	.	.	MAF_INRAE=45.57;MAF_USDA=22.941
NC_035103.1	10025920	.	G	C	.	.	MAF_USDA=4.706
NC_035103.1	10025971	.	C	T	.	.	MAF_INRAE=45.57;MAF_USDA=36.471
NC_035103.1	10026044	.	A	C	.	.	MAF_INRAE=45.57;MAF_USDA=21.765
NC_035103.1	10026050	.	C	T	.	.	MAF_USDA=2.459
NC_035103.1	10026313	.	G	T	.	.	MAF_USDA=4.918
NC_035103.1	10026346	.	C	T	.	.	MAF_USDA=2.459
NC_035103.1	10026353	.	C	T	.	.	MAF_USDA=4.918
NC_035103.1	10026372	.	C	A	.	.	MAF_USDA=4.098
NC_035103.1	10026385	.	T	G	.	.	MAF_USDA=8.824
NC_035103.1	10026425	.	C	T	.	.	MAF_INRAE=2.5
NC_035103.1	10026432	.	C	G	.	.	MAF_INRAE=3.333
NC_035103.1	10026459	.	G	A	.	.	MAF_USDA=21.176
NC_035103.1	10026520	.	C	A	.	.	MAF_USDA=11.667
NC_035103.1	10026523	.	A	G	.	.	MAF_USDA=11.667
NC_035103.1	10026538	.	T	C	.	.	MAF_USDA=11.475
NC_035103.1	10026545	.	T	C	.	.	MAF_USDA=10.656
NC_035103.1	10026548	.	G	A	.	.	MAF_USDA=11.176
NC_035103.1	10026554	.	T	C	.	.	MAF_USDA=11.475
NC_035103.1	10026600	.	A	G	.	.	MAF_INRAE=5.0;MAF_USDA=11.176
NC_035103.1	10026606	.	G	A	.	.	MAF_INRAE=20.833;MAF_USDA=10.588
NC_035103.1	10026635	.	T	C	.	.	MAF_USDA=20.833
NC_035103.1	10026639	.	T	A	.	.	MAF_INRAE=5.0;MAF_USDA=4.098
NC_035103.1	10026655	.	C	T	.	.	MAF_INRAE=49.167;MAF_USDA=19.412
NC_035103.1	10026662	.	C	T	.	.	MAF_INRAE=7.5
NC_035103.1	10026664	.	G	T	.	.	MAF_INRAE=7.5
NC_035103.1	10026665	.	A	G	.	.	MAF_INRAE=7.5
NC_035103.1	10026667	.	G	A	.	.	MAF_USDA=3.279
NC_035103.1	10026675	.	A	G	.	.	MAF_INRAE=4.167;MAF_USDA=3.279
NC_035103.1	10026725	.	C	T	.	.	MAF_USDA=5.738
NC_035103.1	10026778	.	A	C	.	.	MAF_INRAE=45.57;MAF_USDA=21.176
NC_035103.1	10026784	.	A	T	.	.	MAF_INRAE=45.57;MAF_USDA=21.176
NC_035103.1	10026823	.	G	A	.	.	MAF_USDA=23.529
NC_035103.1	10026846	.	A	G	.	.	MAF_USDA=6.557
NC_035103.1	10026876	.	A	C	.	.	MAF_USDA=2.459
NC_035103.1	10026881	.	C	T	.	.	MAF_INRAE=5.0;MAF_USDA=15.882
NC_035103.1	10026961	.	G	T	.	.	MAF_USDA=6.557
NC_035103.1	10026981	.	C	T	.	.	MAF_USDA=2.459
NC_035103.1	10026993	.	T	G	.	.	MAF_INRAE=30.38;MAF_USDA=12.353
NC_035103.1	10027041	.	A	T	.	.	MAF_USDA=12.295
NC_035103.1	10027151	.	T	C	.	.	MAF_USDA=22.941
NC_035103.1	10027217	.	C	T	.	.	MAF_USDA=4.167
NC_035103.1	10027236	.	C	A	.	.	MAF_USDA=2.459
NC_035103.1	10027249	.	G	A	.	.	MAF_USDA=22.941
NC_035103.1	10027289	.	T	A	.	.	MAF_USDA=1.639
NC_035103.1	10027526	.	G	A	.	.	MAF_INRAE=5.0;MAF_USDA=26.471
NC_035103.1	10027590	.	G	A	.	.	MAF_USDA=1.639
NC_035103.1	10027735	.	T	C	.	.	MAF_INRAE=5.0;MAF_USDA=48.235
NC_035103.1	10027742	.	C	A	.	.	MAF_INRAE=6.962;MAF_USDA=1.639
NC_035103.1	10027935	.	A	T	.	.	MAF_USDA=2.459
NC_035103.1	10028036	.	C	A	.	.	MAF_INRAE=45.57;MAF_USDA=33.333
NC_035103.1	10028060	.	A	G	.	.	MAF_INRAE=5.0;MAF_USDA=37.5
NC_035103.1	10028063	.	T	A	.	.	MAF_INRAE=5.0;MAF_USDA=37.5
NC_035103.1	10028072	.	C	A	.	.	MAF_INRAE=5.0;MAF_USDA=37.5
NC_035103.1	10028075	.	C	T	.	.	MAF_INRAE=5.0;MAF_USDA=37.5
NC_035103.1	10028104	.	C	T	.	.	MAF_INRAE=5.0;MAF_USDA=48.235
NC_035103.1	10028105	.	A	G	.	.	MAF_INRAE=5.0;MAF_USDA=48.235
NC_035103.1	10028137	.	G	A	.	.	MAF_USDA=22.353
NC_035103.1	10028160	.	C	A	.	.	MAF_USDA=4.706
NC_035103.1	10028228	.	T	C	.	.	MAF_USDA=8.333
NC_035103.1	10028232	.	G	A	.	.	MAF_USDA=13.115
NC_035103.1	10028291	.	G	A	.	.	MAF_INRAE=8.228;MAF_USDA=6.471
NC_035103.1	10028369	.	A	G	.	.	MAF_USDA=23.214
NC_035103.1	10028398	.	T	G	.	.	MAF_INRAE=5.0;MAF_USDA=45.294
NC_035103.1	10028430	.	A	T	.	.	MAF_INRAE=41.772;MAF_USDA=28.235
NC_035103.1	10028632	.	T	A	.	.	MAF_INRAE=5.0;MAF_USDA=26.471
NC_035103.1	10028697	.	G	A	.	.	MAF_USDA=1.639
NC_035103.1	10028717	.	A	G	.	.	MAF_INRAE=5.0;MAF_USDA=25.294
NC_035103.1	10028773	.	G	A	.	.	MAF_USDA=14.118
NC_035103.1	10028830	.	G	T	.	.	MAF_INRAE=5.0
NC_035103.1	10028845	.	G	T	.	.	MAF_INRAE=5.0;MAF_USDA=49.412
NC_035103.1	10028856	.	C	A	.	.	MAF_USDA=8.235
NC_035103.1	10028887	.	C	T	.	.	MAF_USDA=34.118
NC_035103.1	10028890	.	G	C	.	.	MAF_USDA=1.639
NC_035103.1	10028910	.	A	C	.	.	MAF_USDA=8.197
NC_035103.1	10028952	.	A	G	.	.	MAF_INRAE=45.57;MAF_USDA=20.588
NC_035103.1	10029000	.	A	C	.	.	MAF_INRAE=5.0;MAF_USDA=50.0
NC_035103.1	10029097	.	C	A	.	.	MAF_USDA=20.588
NC_035103.1	10029120	.	A	G	.	.	MAF_INRAE=5.0;MAF_USDA=27.647
NC_035103.1	10029297	.	C	A	.	.	MAF_INRAE=12.025;MAF_USDA=23.529
NC_035103.1	10029302	.	G	A	.	.	MAF_INRAE=5.0;MAF_USDA=12.941
NC_035103.1	10029328	.	T	A	.	.	MAF_INRAE=5.0
NC_035103.1	10029442	.	G	A	.	.	MAF_INRAE=5.0;MAF_USDA=46.471
NC_035103.1	10029450	.	A	T	.	.	MAF_INRAE=5.0;MAF_USDA=12.941
NC_035103.1	10029478	.	G	C	.	.	MAF_USDA=11.765
NC_035103.1	10029500	.	T	C	.	.	MAF_INRAE=5.0;MAF_USDA=46.471
NC_035103.1	10029521	.	T	C	.	.	MAF_USDA=2.459
NC_035103.1	10029595	.	C	T	.	.	MAF_USDA=1.639
NC_035103.1	10029606	.	G	A	.	.	MAF_USDA=1.639
NC_035103.1	10029665	.	T	C	.	.	MAF_USDA=4.098
NC_035103.1	10029808	.	G	A	.	.	MAF_INRAE=13.333;MAF_USDA=4.348
NC_035103.1	10029824	.	G	A	.	.	MAF_USDA=5.738
NC_035103.1	10029834	.	G	A	.	.	MAF_INRAE=5.0;MAF_USDA=5.738
NC_035103.1	10029854	.	C	A	.	.	MAF_USDA=24.118
NC_035103.1	10029861	.	T	A	.	.	MAF_INRAE=20.0;MAF_USDA=44.118
NC_035103.1	10029924	.	G	A	.	.	MAF_USDA=1.639
NC_035103.1	10029928	.	A	C	.	.	MAF_INRAE=32.911;MAF_USDA=22.941
NC_035103.1	10029937	.	G	A	.	.	MAF_INRAE=43.038;MAF_USDA=33.333
NC_035103.1	10029968	.	C	T	.	.	MAF_USDA=10.833
NC_035103.1	10029979	.	C	A	.	.	MAF_USDA=25.904
NC_035103.1	10029997	.	T	C	.	.	MAF_USDA=4.706
NC_035103.1	10030016	.	A	T	.	.	MAF_INRAE=20.833;MAF_USDA=37.5
NC_035103.1	10030017	.	T	A	.	.	MAF_INRAE=20.833;MAF_USDA=42.941
NC_035103.1	10030024	.	T	C	.	.	MAF_USDA=24.706
NC_035103.1	10030177	.	T	A	.	.	MAF_USDA=1.765
NC_035103.1	10030199	.	C	T	.	.	MAF_USDA=8.824
NC_035103.1	10030218	.	A	G	.	.	MAF_INRAE=20.0;MAF_USDA=44.118
NC_035103.1	10030229	.	G	A	.	.	MAF_INRAE=5.063;MAF_USDA=1.639
NC_035103.1	10030285	.	A	G	.	.	MAF_INRAE=20.0;MAF_USDA=44.118
NC_035103.1	10030293	.	A	C	.	.	MAF_USDA=1.639
NC_035103.1	10030366	.	A	T	.	.	MAF_INRAE=13.333;MAF_USDA=4.706
NC_035103.1	10030370	.	C	A	.	.	MAF_USDA=5.294
NC_035103.1	10030538	.	C	T	.	.	MAF_INRAE=20.0;MAF_USDA=43.529
NC_035103.1	10030571	.	T	A	.	.	MAF_USDA=4.098
NC_035103.1	10030786	.	A	G	.	.	MAF_INRAE=8.228;MAF_USDA=4.706
NC_035103.1	10030818	.	T	C	.	.	MAF_USDA=13.115
NC_035103.1	10030821	.	G	A	.	.	MAF_USDA=23.529
NC_035103.1	10030841	.	T	G	.	.	MAF_USDA=4.167
NC_035103.1	10030857	.	C	A	.	.	MAF_USDA=12.353
NC_035103.1	10030867	.	C	T	.	.	MAF_USDA=24.706
NC_035103.1	10030887	.	C	A	.	.	MAF_INRAE=20.0;MAF_USDA=44.118
NC_035103.1	10030914	.	A	G	.	.	MAF_USDA=1.639
NC_035103.1	10031027	.	C	A	.	.	MAF_INRAE=20.833;MAF_USDA=44.118
NC_035103.1	10031124	.	C	T	.	.	MAF_USDA=1.639
NC_035103.1	10031138	.	A	G	.	.	MAF_USDA=1.639
NC_035103.1	10031180	.	A	G	.	.	MAF_INRAE=5.0
NC_035103.1	10031285	.	G	T	.	.	MAF_INRAE=43.038;MAF_USDA=12.941
NC_035103.1	10031293	.	A	T	.	.	MAF_USDA=8.824
NC_035103.1	10031317	.	T	G	.	.	MAF_USDA=5.294
NC_035103.1	10031386	.	T	A	.	.	MAF_INRAE=20.0
NC_035103.1	10031485	.	G	A	.	.	MAF_INRAE=15.0;MAF_USDA=8.824
NC_035103.1	10031488	.	G	T	.	.	MAF_USDA=5.738
NC_035103.1	10031532	.	G	A	.	.	MAF_USDA=1.639
NC_035103.1	10031536	.	G	A	.	.	MAF_INRAE=5.063
NC_035103.1	10031636	.	A	G	.	.	MAF_USDA=10.0
NC_035103.1	10031748	.	G	T	.	.	MAF_USDA=2.459
NC_035103.1	10031790	.	C	A	.	.	MAF_INRAE=36.842;MAF_USDA=31.176
NC_035103.1	10031887	.	A	C	.	.	MAF_INRAE=8.228;MAF_USDA=7.059
NC_035103.1	10031888	.	T	A	.	.	MAF_INRAE=15.833;MAF_USDA=1.639
NC_035103.1	10031958	.	C	T	.	.	MAF_USDA=11.475
NC_035103.1	10031971	.	C	T	.	.	MAF_INRAE=5.0
NC_035103.1	10031993	.	T	C	.	.	MAF_INRAE=20.0;MAF_USDA=42.941
NC_035103.1	10032031	.	G	T	.	.	MAF_USDA=5.738
NC_035103.1	10032048	.	A	C	.	.	MAF_INRAE=15.0;MAF_USDA=8.824
NC_035103.1	10032142	.	C	T	.	.	MAF_USDA=8.197
NC_035103.1	10032149	.	G	T	.	.	MAF_INRAE=4.167;MAF_USDA=4.167
NC_035103.1	10032177	.	A	T	.	.	MAF_USDA=3.279
NC_035103.1	10032182	.	A	G	.	.	MAF_USDA=4.918
NC_035103.1	10032278	.	A	C	.	.	MAF_INRAE=42.405;MAF_USDA=12.941
NC_035103.1	10032281	.	T	A	.	.	MAF_USDA=5.738
NC_035103.1	10032290	.	G	A	.	.	MAF_INRAE=15.0;MAF_USDA=4.167
NC_035103.1	10032327	.	C	T	.	.	MAF_INRAE=6.962;MAF_USDA=1.639
NC_035103.1	10032329	.	T	A	.	.	MAF_INRAE=5.833;MAF_USDA=1.639
NC_035103.1	10032347	.	A	G	.	.	MAF_INRAE=20.833;MAF_USDA=46.471
NC_035103.1	10032401	.	G	C	.	.	MAF_INRAE=20.0;MAF_USDA=47.059
NC_035103.1	10032410	.	G	A	.	.	MAF_USDA=1.639
NC_035103.1	10032493	.	C	A	.	.	MAF_INRAE=20.0;MAF_USDA=43.529
NC_035103.1	10032523	.	G	A	.	.	MAF_USDA=13.115
NC_035103.1	10032665	.	C	A	.	.	MAF_INRAE=14.167;MAF_USDA=25.904
NC_035103.1	10032667	.	C	T	.	.	MAF_USDA=25.904
NC_035103.1	10032672	.	A	G	.	.	MAF_USDA=26.506
NC_035103.1	10032758	.	G	A	.	.	MAF_USDA=1.639
NC_035103.1	10032890	.	T	C	.	.	MAF_USDA=7.647
NC_035103.1	10032934	.	A	C	.	.	MAF_USDA=12.295
NC_035103.1	10032984	.	T	A	.	.	MAF_USDA=1.639
NC_035103.1	10032987	.	T	C	.	.	MAF_USDA=10.417
NC_035103.1	10032991	.	G	A	.	.	MAF_INRAE=41.772;MAF_USDA=31.25
NC_035103.1	10033035	.	G	T	.	.	MAF_USDA=1.639
NC_035103.1	10033061	.	C	T	.	.	MAF_USDA=4.918
NC_035103.1	10033075	.	C	T	.	.	MAF_INRAE=41.772;MAF_USDA=31.765
NC_035103.1	10033133	.	G	A	.	.	MAF_INRAE=15.833;MAF_USDA=2.459
NC_035103.1	10033183	.	G	T	.	.	MAF_USDA=17.213
NC_035103.1	10033247	.	A	C	.	.	MAF_USDA=9.412
NC_035103.1	10033248	.	A	T	.	.	MAF_USDA=10.0
NC_035103.1	10033261	.	G	A	.	.	MAF_USDA=7.647
NC_035103.1	10033268	.	T	G	.	.	MAF_USDA=13.115
NC_035103.1	10033300	.	G	A	.	.	MAF_USDA=1.639
NC_035103.1	10033307	.	C	A	.	.	MAF_USDA=2.459
NC_035103.1	10033315	.	G	C	.	.	MAF_USDA=2.459
NC_035103.1	10033316	.	T	C	.	.	MAF_USDA=3.529
NC_035103.1	10033328	.	T	C	.	.	MAF_USDA=2.459
NC_035103.1	10033353	.	A	T	.	.	MAF_INRAE=5.0
NC_035103.1	10033418	.	G	A	.	.	MAF_INRAE=45.57;MAF_USDA=33.529
NC_035103.1	10033450	.	T	C	.	.	MAF_USDA=12.5
NC_035103.1	10033539	.	T	G	.	.	MAF_USDA=27.059
NC_035103.1	10033556	.	G	T	.	.	MAF_INRAE=20.0;MAF_USDA=35.417
NC_035103.1	10033558	.	G	T	.	.	MAF_INRAE=15.0
NC_035103.1	10033709	.	T	C	.	.	MAF_USDA=2.459
NC_035103.1	10033737	.	G	T	.	.	MAF_INRAE=15.0;MAF_USDA=12.941
NC_035103.1	10033763	.	T	G	.	.	MAF_INRAE=43.038;MAF_USDA=13.529
NC_035103.1	10033853	.	C	T	.	.	MAF_USDA=5.738
NC_035103.1	10033913	.	T	G	.	.	MAF_INRAE=45.57;MAF_USDA=36.471
NC_035103.1	10033921	.	A	T	.	.	MAF_INRAE=43.038;MAF_USDA=21.765
NC_035103.1	10033952	.	T	C	.	.	MAF_USDA=8.197
NC_035103.1	10033968	.	T	C	.	.	MAF_USDA=1.639
NC_035103.1	10033997	.	C	T	.	.	MAF_USDA=3.529
NC_035103.1	10034027	.	G	A	.	.	MAF_USDA=4.118
NC_035103.1	10034086	.	T	A	.	.	MAF_USDA=4.098
NC_035103.1	10034118	.	T	C	.	.	MAF_USDA=12.295
NC_035103.1	10034119	.	A	C	.	.	MAF_USDA=11.475
NC_035103.1	10034121	.	A	G	.	.	MAF_USDA=11.475
NC_035103.1	10034123	.	A	C	.	.	MAF_USDA=8.824
NC_035103.1	10034124	.	G	A	.	.	MAF_USDA=10.656
NC_035103.1	10034135	.	C	A	.	.	MAF_USDA=13.934
NC_035103.1	10034136	.	G	A	.	.	MAF_INRAE=42.405;MAF_USDA=37.5
NC_035103.1	10034142	.	A	G	.	.	MAF_USDA=1.639
NC_035103.1	10034149	.	C	T	.	.	MAF_USDA=25.882
NC_035103.1	10034156	.	T	G	.	.	MAF_USDA=4.098
NC_035103.1	10034159	.	C	A	.	.	MAF_USDA=4.098
NC_035103.1	10034173	.	A	G	.	.	MAF_INRAE=15.0;MAF_USDA=33.529
NC_035103.1	10034190	.	T	C	.	.	MAF_USDA=5.738
NC_035103.1	10034218	.	T	C	.	.	MAF_INRAE=15.0;MAF_USDA=35.119
NC_035103.1	10034231	.	T	C	.	.	MAF_INRAE=43.038;MAF_USDA=17.059
NC_035103.1	10034236	.	G	T	.	.	MAF_USDA=29.167
NC_035103.1	10034243	.	G	A	.	.	MAF_INRAE=43.038;MAF_USDA=9.412
NC_035103.1	10034244	.	G	T	.	.	MAF_INRAE=36.667;MAF_USDA=29.167
NC_035103.1	10034353	.	G	T	.	.	MAF_INRAE=36.842
NC_035103.1	10034406	.	A	C	.	.	MAF_USDA=4.098
NC_035103.1	10034659	.	C	A	.	.	MAF_INRAE=16.667;MAF_USDA=12.295
NC_035103.1	10034713	.	A	G	.	.	MAF_USDA=34.118
NC_035103.1	10034858	.	G	C	.	.	MAF_USDA=2.459
NC_035103.1	10034893	.	G	T	.	.	MAF_USDA=33.333
NC_035103.1	10034913	.	A	G	.	.	MAF_USDA=1.639
NC_035103.1	10034945	.	G	C	.	.	MAF_USDA=9.412
NC_035103.1	10034981	.	A	C	.	.	MAF_USDA=1.639
NC_035103.1	10034989	.	G	A	.	.	MAF_USDA=33.529
NC_035103.1	10035002	.	T	C	.	.	MAF_USDA=33.529
NC_035103.1	10035062	.	G	A	.	.	MAF_USDA=4.167
NC_035103.1	10035103	.	T	A	.	.	MAF_USDA=8.235
NC_035103.1	10035164	.	A	G	.	.	MAF_INRAE=15.0;MAF_USDA=13.115
NC_035103.1	10035185	.	G	T	.	.	MAF_USDA=8.197
NC_035103.1	10035190	.	C	T	.	.	MAF_USDA=20.0
NC_035103.1	10035225	.	G	T	.	.	MAF_USDA=7.377
NC_035103.1	10035242	.	T	C	.	.	MAF_USDA=1.639
NC_035103.1	10035261	.	C	T	.	.	MAF_INRAE=5.833;MAF_USDA=11.475
NC_035103.1	10035306	.	T	C	.	.	MAF_USDA=32.941
NC_035103.1	10035346	.	G	A	.	.	MAF_INRAE=18.354;MAF_USDA=10.0
NC_035103.1	10035365	.	C	T	.	.	MAF_USDA=14.706
NC_035103.1	10035394	.	G	T	.	.	MAF_USDA=1.639
NC_035103.1	10035398	.	C	T	.	.	MAF_USDA=4.918
NC_035103.1	10035444	.	G	C	.	.	MAF_INRAE=48.734;MAF_USDA=42.353
NC_035103.1	10035549	.	G	T	.	.	MAF_USDA=4.098
NC_035103.1	10035572	.	C	T	.	.	MAF_USDA=8.824
NC_035103.1	10035580	.	A	C	.	.	MAF_USDA=1.639
NC_035103.1	10035631	.	A	T	.	.	MAF_USDA=9.412
NC_035103.1	10035664	.	G	C	.	.	MAF_INRAE=5.833;MAF_USDA=11.475
NC_035103.1	10035770	.	G	A	.	.	MAF_USDA=4.098
NC_035103.1	10035809	.	T	G	.	.	MAF_INRAE=48.101;MAF_USDA=47.917
NC_035103.1	10035831	.	A	G	.	.	MAF_USDA=2.459
NC_035103.1	10035853	.	A	T	.	.	MAF_INRAE=33.333;MAF_USDA=12.353
NC_035103.1	10035862	.	T	G	.	.	MAF_USDA=1.639
NC_035103.1	10035899	.	A	C	.	.	MAF_USDA=4.098
NC_035103.1	10035933	.	A	C	.	.	MAF_INRAE=4.167
NC_035103.1	10036004	.	A	G	.	.	MAF_INRAE=23.333
NC_035103.1	10036006	.	C	T	.	.	MAF_INRAE=36.667;MAF_USDA=33.333
NC_035103.1	10036059	.	G	T	.	.	MAF_INRAE=4.167;MAF_USDA=1.639
NC_035103.1	10036138	.	C	T	.	.	MAF_INRAE=3.333
NC_035103.1	10036147	.	G	T	.	.	MAF_USDA=1.639
NC_035103.1	10036221	.	C	T	.	.	MAF_INRAE=5.833;MAF_USDA=3.279
NC_035103.1	10036251	.	A	T	.	.	MAF_INRAE=5.833
NC_035103.1	10036259	.	G	A	.	.	MAF_USDA=5.738
NC_035103.1	10036261	.	A	C	.	.	MAF_USDA=1.639
NC_035103.1	10036267	.	A	T	.	.	MAF_USDA=3.529
NC_035103.1	10036275	.	T	A	.	.	MAF_INRAE=33.333;MAF_USDA=35.417
NC_035103.1	10036311	.	C	G	.	.	MAF_USDA=2.459
NC_035103.1	10036348	.	C	G	.	.	MAF_USDA=11.905
NC_035103.1	10036376	.	T	C	.	.	MAF_INRAE=18.333;MAF_USDA=6.78
NC_035103.1	10036378	.	T	C	.	.	MAF_INRAE=2.5
NC_035103.1	10036382	.	C	T	.	.	MAF_USDA=1.695
NC_035103.1	10036437	.	G	C	.	.	MAF_INRAE=10.833
NC_035103.1	10036480	.	G	T	.	.	MAF_USDA=3.279
NC_035103.1	10036482	.	C	A	.	.	MAF_USDA=3.279
NC_035103.1	10036490	.	C	A	.	.	MAF_USDA=3.279
NC_035103.1	10036494	.	G	A	.	.	MAF_USDA=1.639
NC_035103.1	10036512	.	C	T	.	.	MAF_USDA=5.738
NC_035103.1	10036533	.	T	A	.	.	MAF_INRAE=5.0;MAF_USDA=2.459
NC_035103.1	10036534	.	A	T	.	.	MAF_INRAE=40.506;MAF_USDA=35.417
NC_035103.1	10036581	.	C	T	.	.	MAF_USDA=1.639
NC_035103.1	10036588	.	T	A	.	.	MAF_USDA=2.459
NC_035103.1	10036629	.	C	A	.	.	MAF_INRAE=5.833;MAF_USDA=2.459
NC_035103.1	10036683	.	C	G	.	.	MAF_USDA=4.098
NC_035103.1	10036696	.	C	G	.	.	MAF_USDA=1.639
NC_035103.1	10036701	.	C	T	.	.	MAF_USDA=1.639
NC_035103.1	10036717	.	G	A	.	.	MAF_INRAE=42.405;MAF_USDA=14.118
NC_035103.1	10036728	.	G	A	.	.	MAF_INRAE=5.833;MAF_USDA=2.459
NC_035103.1	10036760	.	C	T	.	.	MAF_INRAE=43.038;MAF_USDA=27.647
NC_035103.1	10036778	.	T	A	.	.	MAF_INRAE=15.0
NC_035103.1	10036795	.	C	A	.	.	MAF_INRAE=19.167
NC_035103.1	10036829	.	G	T	.	.	MAF_INRAE=37.5
NC_035103.1	10036887	.	C	T	.	.	MAF_USDA=20.0
NC_035103.1	10036899	.	T	C	.	.	MAF_INRAE=44.304;MAF_USDA=35.882
NC_035103.1	10036988	.	C	A	.	.	MAF_USDA=10.656
NC_035103.1	10037079	.	G	T	.	.	MAF_INRAE=43.038;MAF_USDA=12.941
NC_035103.1	10037270	.	G	A	.	.	MAF_INRAE=5.833;MAF_USDA=3.279
NC_035103.1	10037290	.	G	T	.	.	MAF_INRAE=6.962;MAF_USDA=8.824
NC_035103.1	10037298	.	G	A	.	.	MAF_USDA=1.639
NC_035103.1	10037421	.	A	T	.	.	MAF_INRAE=3.333
NC_035103.1	10037482	.	G	A	.	.	MAF_INRAE=9.167
NC_035103.1	10037532	.	G	T	.	.	MAF_INRAE=43.038;MAF_USDA=14.706
NC_035103.1	10037553	.	A	T	.	.	MAF_USDA=1.639
NC_035103.1	10037602	.	C	T	.	.	MAF_USDA=13.529
NC_035103.1	10037640	.	T	G	.	.	MAF_USDA=5.294
NC_035103.1	10037700	.	T	A	.	.	MAF_USDA=8.333
NC_035103.1	10037707	.	T	A	.	.	MAF_USDA=41.667
NC_035103.1	10037729	.	G	T	.	.	MAF_INRAE=6.667;MAF_USDA=1.639
NC_035103.1	10037740	.	C	A	.	.	MAF_INRAE=33.333;MAF_USDA=11.765
NC_035103.1	10037742	.	G	T	.	.	MAF_USDA=4.098
NC_035103.1	10037755	.	A	G	.	.	MAF_INRAE=31.667;MAF_USDA=10.0
NC_035103.1	10037805	.	T	G	.	.	MAF_USDA=4.098
NC_035103.1	10037807	.	G	C	.	.	MAF_INRAE=41.667
NC_035103.1	10037822	.	C	A	.	.	MAF_INRAE=40.0
NC_035103.1	10037859	.	C	A	.	.	MAF_INRAE=14.167
NC_035103.1	10037921	.	T	G	.	.	MAF_INRAE=7.5
NC_035103.1	10037930	.	G	T	.	.	MAF_INRAE=1.667;MAF_USDA=6.557
NC_035103.1	10038054	.	T	G	.	.	MAF_USDA=4.918
NC_035103.1	10038108	.	G	A	.	.	MAF_USDA=4.098
NC_035103.1	10038117	.	A	C	.	.	MAF_USDA=3.279
NC_035103.1	10038129	.	T	C	.	.	MAF_USDA=7.377
NC_035103.1	10038130	.	C	T	.	.	MAF_USDA=5.738
NC_035103.1	10038197	.	A	G	.	.	MAF_USDA=10.87
NC_035103.1	10038243	.	G	A	.	.	MAF_USDA=1.695
NC_035103.1	10038249	.	A	G	.	.	MAF_USDA=19.136
NC_035103.1	10038290	.	G	T	.	.	MAF_INRAE=42.405;MAF_USDA=17.284
NC_035103.1	10038375	.	A	C	.	.	MAF_USDA=2.586
NC_035103.1	10038407	.	C	A	.	.	MAF_INRAE=43.038;MAF_USDA=14.634
NC_035103.1	10038483	.	A	G	.	.	MAF_INRAE=44.304;MAF_USDA=34.146
NC_035103.1	10038488	.	G	C	.	.	MAF_INRAE=5.833;MAF_USDA=4.237
NC_035103.1	10038507	.	G	A	.	.	MAF_INRAE=5.833;MAF_USDA=4.237
NC_035103.1	10038524	.	T	C	.	.	MAF_INRAE=48.101;MAF_USDA=42.073
NC_035103.1	10038551	.	T	A	.	.	MAF_INRAE=30.38;MAF_USDA=14.024
NC_035103.1	10038715	.	T	G	.	.	MAF_USDA=3.704
NC_035103.1	10038717	.	T	A	.	.	MAF_USDA=3.704
NC_035103.1	10038718	.	G	C	.	.	MAF_USDA=3.704
NC_035103.1	10038719	.	G	C	.	.	MAF_USDA=3.704
NC_035103.1	10038720	.	T	A	.	.	MAF_USDA=3.704
NC_035103.1	10038722	.	C	A	.	.	MAF_USDA=3.704
NC_035103.1	10038735	.	G	T	.	.	MAF_USDA=1.695
NC_035103.1	10038764	.	A	T	.	.	MAF_USDA=14.024
NC_035103.1	10038771	.	A	C	.	.	MAF_USDA=3.704
NC_035103.1	10038992	.	T	C	.	.	MAF_USDA=17.901
NC_035103.1	10039025	.	T	G	.	.	MAF_USDA=13.58
NC_035103.1	10039107	.	G	T	.	.	MAF_USDA=5.294
NC_035103.1	10039163	.	C	T	.	.	MAF_USDA=1.639
NC_035103.1	10039425	.	C	T	.	.	MAF_USDA=1.639
NC_035103.1	10039450	.	T	G	.	.	MAF_USDA=20.833
NC_035103.1	10039468	.	C	G	.	.	MAF_INRAE=5.833;MAF_USDA=4.098
NC_035103.1	10039487	.	G	A	.	.	MAF_INRAE=5.833;MAF_USDA=4.098
NC_035103.1	10039494	.	C	T	.	.	MAF_INRAE=5.833;MAF_USDA=4.098
NC_035103.1	10039528	.	C	A	.	.	MAF_INRAE=41.139;MAF_USDA=29.412
NC_035103.1	10039620	.	C	T	.	.	MAF_USDA=2.459
NC_035103.1	10039696	.	T	C	.	.	MAF_USDA=7.647
NC_035103.1	10039744	.	T	A	.	.	MAF_INRAE=41.139;MAF_USDA=28.235
NC_035103.1	10039812	.	C	A	.	.	MAF_INRAE=48.101;MAF_USDA=43.75
NC_035103.1	10039843	.	A	C	.	.	MAF_INRAE=13.924;MAF_USDA=10.0
NC_035103.1	10039845	.	T	A	.	.	MAF_USDA=2.459
NC_035103.1	10039954	.	C	T	.	.	MAF_USDA=3.279
NC_035103.1	10039955	.	A	T	.	.	MAF_USDA=11.176
NC_035103.1	10039966	.	T	G	.	.	MAF_INRAE=43.038;MAF_USDA=28.824
NC_035103.1	10039981	.	T	C	.	.	MAF_INRAE=43.038;MAF_USDA=28.824
NC_035103.1	10040023	.	T	C	.	.	MAF_USDA=1.639
NC_035103.1	10040127	.	G	T	.	.	MAF_USDA=28.235
NC_035103.1	10040150	.	G	T	.	.	MAF_USDA=1.639
NC_035103.1	10040183	.	C	T	.	.	MAF_USDA=4.918
NC_035103.1	10040196	.	G	A	.	.	MAF_USDA=1.639
NC_035103.1	10040318	.	C	A	.	.	MAF_INRAE=5.833;MAF_USDA=4.098
NC_035103.1	10040323	.	A	G	.	.	MAF_USDA=13.529
NC_035103.1	10040333	.	C	A	.	.	MAF_INRAE=43.038;MAF_USDA=28.235
NC_035103.1	10040364	.	T	G	.	.	MAF_INRAE=43.038;MAF_USDA=27.059
NC_035103.1	10040372	.	C	G	.	.	MAF_INRAE=43.038;MAF_USDA=12.941
NC_035103.1	10040392	.	T	A	.	.	MAF_INRAE=36.842;MAF_USDA=38.69
NC_035103.1	10040553	.	T	A	.	.	MAF_USDA=2.459
NC_035103.1	10040618	.	T	G	.	.	MAF_INRAE=15.0;MAF_USDA=3.279
NC_035103.1	10040630	.	C	G	.	.	MAF_USDA=5.738
NC_035103.1	10040665	.	T	A	.	.	MAF_INRAE=5.0;MAF_USDA=4.098
NC_035103.1	10040698	.	A	C	.	.	MAF_USDA=13.529
NC_035103.1	10040778	.	G	A	.	.	MAF_USDA=2.459
NC_035103.1	10040858	.	G	T	.	.	MAF_USDA=13.529
NC_035103.1	10040874	.	G	A	.	.	MAF_USDA=1.639
NC_035103.1	10040879	.	G	A	.	.	MAF_USDA=2.459
NC_035103.1	10040953	.	G	A	.	.	MAF_USDA=5.738
NC_035103.1	10040954	.	G	A	.	.	MAF_USDA=6.557
NC_035103.1	10041035	.	T	C	.	.	MAF_USDA=8.333
NC_035103.1	10041078	.	A	C	.	.	MAF_USDA=1.639
NC_035103.1	10041087	.	G	T	.	.	MAF_INRAE=41.139;MAF_USDA=28.235
NC_035103.1	10041155	.	T	A	.	.	MAF_INRAE=43.671;MAF_USDA=18.235
NC_035103.1	10041171	.	A	C	.	.	MAF_USDA=8.824
NC_035103.1	10041183	.	T	G	.	.	MAF_INRAE=46.835;MAF_USDA=38.235
NC_035103.1	10041194	.	G	A	.	.	MAF_USDA=8.333
NC_035103.1	10041208	.	A	C	.	.	MAF_INRAE=5.0;MAF_USDA=2.459
NC_035103.1	10041281	.	A	C	.	.	MAF_USDA=2.459
NC_035103.1	10041392	.	G	T	.	.	MAF_INRAE=5.833;MAF_USDA=4.098
NC_035103.1	10041422	.	G	T	.	.	MAF_USDA=8.235
NC_035103.1	10041472	.	G	T	.	.	MAF_USDA=1.639
NC_035103.1	10041510	.	G	A	.	.	MAF_INRAE=5.833;MAF_USDA=6.557
NC_035103.1	10041554	.	T	G	.	.	MAF_USDA=1.639
NC_035103.1	10041568	.	G	T	.	.	MAF_USDA=2.459
NC_035103.1	10041632	.	T	C	.	.	MAF_USDA=16.393
NC_035103.1	10041643	.	T	C	.	.	MAF_USDA=7.647
NC_035103.1	10041658	.	C	G	.	.	MAF_USDA=17.213
NC_035103.1	10041781	.	T	G	.	.	MAF_USDA=7.377
NC_035103.1	10041784	.	C	T	.	.	MAF_USDA=2.459
NC_035103.1	10041812	.	T	C	.	.	MAF_INRAE=41.772;MAF_USDA=18.824
NC_035103.1	10041873	.	G	A	.	.	MAF_INRAE=42.405;MAF_USDA=18.235
NC_035103.1	10041925	.	A	C	.	.	MAF_INRAE=43.038;MAF_USDA=17.647
NC_035103.1	10041944	.	C	G	.	.	MAF_INRAE=15.0;MAF_USDA=11.475
NC_035103.1	10041952	.	C	T	.	.	MAF_INRAE=15.0;MAF_USDA=38.235
NC_035103.1	10041962	.	T	C	.	.	MAF_USDA=1.639
NC_035103.1	10041997	.	G	T	.	.	MAF_INRAE=43.038;MAF_USDA=13.529
NC_035103.1	10042004	.	A	T	.	.	MAF_USDA=1.639
NC_035103.1	10042006	.	G	T	.	.	MAF_INRAE=43.038;MAF_USDA=18.235
NC_035103.1	10042089	.	G	T	.	.	MAF_USDA=8.235
NC_035103.1	10042170	.	A	G	.	.	MAF_USDA=3.529
NC_035103.1	10042273	.	T	C	.	.	MAF_INRAE=5.833;MAF_USDA=4.098
NC_035103.1	10042293	.	A	G	.	.	MAF_INRAE=43.038;MAF_USDA=12.941
NC_035103.1	10042303	.	C	T	.	.	MAF_USDA=8.824
NC_035103.1	10042317	.	A	G	.	.	MAF_INRAE=20.833;MAF_USDA=42.353
NC_035103.1	10042404	.	C	T	.	.	MAF_INRAE=5.833;MAF_USDA=10.588
NC_035103.1	10042526	.	C	T	.	.	MAF_USDA=3.529
NC_035103.1	10042564	.	G	A	.	.	MAF_INRAE=43.038;MAF_USDA=17.059
NC_035103.1	10042586	.	A	C	.	.	MAF_USDA=8.333
NC_035103.1	10042596	.	A	C	.	.	MAF_INRAE=15.0;MAF_USDA=10.656
NC_035103.1	10042656	.	G	A	.	.	MAF_USDA=20.492
NC_035103.1	10042684	.	T	A	.	.	MAF_INRAE=41.139;MAF_USDA=29.412
NC_035103.1	10042695	.	G	T	.	.	MAF_USDA=9.412
NC_035103.1	10042827	.	G	T	.	.	MAF_USDA=2.459
NC_035103.1	10042831	.	T	A	.	.	MAF_USDA=1.639
NC_035103.1	10042943	.	A	C	.	.	MAF_INRAE=15.0;MAF_USDA=10.656
NC_035103.1	10043030	.	C	G	.	.	MAF_INRAE=32.278;MAF_USDA=21.765
NC_035103.1	10043063	.	T	C	.	.	MAF_USDA=4.098
NC_035103.1	10043069	.	A	C	.	.	MAF_USDA=8.235
NC_035103.1	10043118	.	G	T	.	.	MAF_INRAE=40.506;MAF_USDA=29.412
NC_035103.1	10043205	.	C	T	.	.	MAF_USDA=1.639
NC_035103.1	10043287	.	G	A	.	.	MAF_INRAE=22.785;MAF_USDA=7.059
NC_035103.1	10043322	.	C	T	.	.	MAF_USDA=3.279
NC_035103.1	10043416	.	T	C	.	.	MAF_INRAE=9.167;MAF_USDA=6.471
NC_035103.1	10043421	.	G	A	.	.	MAF_INRAE=15.0;MAF_USDA=10.656
NC_035103.1	10043432	.	C	T	.	.	MAF_USDA=5.738
NC_035103.1	10043509	.	C	T	.	.	MAF_INRAE=41.139;MAF_USDA=28.824
NC_035103.1	10043523	.	G	T	.	.	MAF_INRAE=41.139;MAF_USDA=28.824
NC_035103.1	10043618	.	T	C	.	.	MAF_INRAE=41.139;MAF_USDA=28.824
NC_035103.1	10043631	.	T	G	.	.	MAF_USDA=8.235
NC_035103.1	10043684	.	G	A	.	.	MAF_USDA=4.918
NC_035103.1	10043733	.	G	T	.	.	MAF_USDA=8.235
NC_035103.1	10043816	.	C	G	.	.	MAF_INRAE=45.57;MAF_USDA=32.353
NC_035103.1	10043897	.	T	C	.	.	MAF_INRAE=4.167;MAF_USDA=2.459
NC_035103.1	10043916	.	T	A	.	.	MAF_USDA=1.639
NC_035103.1	10043995	.	G	T	.	.	MAF_INRAE=43.038;MAF_USDA=12.353
NC_035103.1	10044067	.	A	C	.	.	MAF_USDA=1.639
NC_035103.1	10044085	.	G	A	.	.	MAF_USDA=1.639
NC_035103.1	10044111	.	A	G	.	.	MAF_INRAE=5.0;MAF_USDA=2.459
NC_035103.1	10044155	.	G	A	.	.	MAF_INRAE=44.937;MAF_USDA=32.353
NC_035103.1	10044180	.	A	G	.	.	MAF_INRAE=5.833;MAF_USDA=9.412
NC_035103.1	10044309	.	A	G	.	.	MAF_INRAE=40.506;MAF_USDA=27.647
NC_035103.1	10044315	.	C	A	.	.	MAF_INRAE=15.0;MAF_USDA=20.588
NC_035103.1	10044342	.	G	A	.	.	MAF_INRAE=41.139;MAF_USDA=27.647
NC_035103.1	10044343	.	A	G	.	.	MAF_INRAE=42.5;MAF_USDA=27.647
NC_035103.1	10044380	.	C	G	.	.	MAF_INRAE=41.139;MAF_USDA=31.176
NC_035103.1	10044389	.	G	A	.	.	MAF_INRAE=15.833;MAF_USDA=1.639
NC_035103.1	10044419	.	T	C	.	.	MAF_INRAE=15.0;MAF_USDA=11.475
NC_035103.1	10044445	.	G	A	.	.	MAF_INRAE=6.667;MAF_USDA=27.059
NC_035103.1	10044467	.	G	T	.	.	MAF_INRAE=5.833;MAF_USDA=5.0
NC_035103.1	10044482	.	C	A	.	.	MAF_USDA=4.167
NC_035103.1	10044501	.	A	G	.	.	MAF_INRAE=15.0;MAF_USDA=11.475
NC_035103.1	10044644	.	C	T	.	.	MAF_USDA=1.639
NC_035103.1	10044647	.	T	G	.	.	MAF_INRAE=5.833;MAF_USDA=4.918
NC_035103.1	10044649	.	C	A	.	.	MAF_USDA=5.738
NC_035103.1	10044687	.	G	A	.	.	MAF_INRAE=43.038;MAF_USDA=16.471
NC_035103.1	10044714	.	C	T	.	.	MAF_USDA=1.639
NC_035103.1	10044723	.	C	G	.	.	MAF_USDA=1.639
NC_035103.1	10044745	.	A	G	.	.	MAF_INRAE=5.833;MAF_USDA=5.738
NC_035103.1	10044774	.	A	G	.	.	MAF_INRAE=15.0;MAF_USDA=11.475
NC_035103.1	10044787	.	A	C	.	.	MAF_INRAE=5.833
NC_035103.1	10044793	.	G	A	.	.	MAF_INRAE=15.0;MAF_USDA=11.475
NC_035103.1	10044831	.	T	C	.	.	MAF_USDA=1.639
NC_035103.1	10044839	.	C	G	.	.	MAF_INRAE=18.354
NC_035103.1	10044846	.	G	A	.	.	MAF_INRAE=5.833;MAF_USDA=4.918
NC_035103.1	10044863	.	C	T	.	.	MAF_INRAE=15.0
NC_035103.1	10044871	.	T	G	.	.	MAF_INRAE=20.833;MAF_USDA=24.59
NC_035103.1	10044942	.	T	G	.	.	MAF_INRAE=43.038;MAF_USDA=33.333
NC_035103.1	10044998	.	G	T	.	.	MAF_USDA=1.639
NC_035103.1	10045047	.	A	C	.	.	MAF_USDA=5.738
NC_035103.1	10045048	.	A	C	.	.	MAF_USDA=1.639
NC_035103.1	10045051	.	T	G	.	.	MAF_INRAE=5.0;MAF_USDA=4.118
NC_035103.1	10045113	.	C	A	.	.	MAF_INRAE=15.0;MAF_USDA=10.656
NC_035103.1	10045260	.	C	T	.	.	MAF_USDA=4.098
NC_035103.1	10045492	.	T	G	.	.	MAF_INRAE=5.833;MAF_USDA=9.016
NC_035103.1	10045503	.	C	T	.	.	MAF_USDA=1.639
NC_035103.1	10045504	.	G	A	.	.	MAF_USDA=7.377
NC_035103.1	10045517	.	C	T	.	.	MAF_USDA=25.0
NC_035103.1	10045528	.	T	C	.	.	MAF_USDA=29.167
NC_035103.1	10045555	.	T	C	.	.	MAF_INRAE=6.329;MAF_USDA=8.824
NC_035103.1	10045631	.	C	T	.	.	MAF_INRAE=43.038;MAF_USDA=12.941
NC_035103.1	10045638	.	G	A	.	.	MAF_USDA=4.167
NC_035103.1	10045655	.	G	C	.	.	MAF_USDA=6.557
NC_035103.1	10045674	.	T	C	.	.	MAF_INRAE=5.833;MAF_USDA=9.016
NC_035103.1	10045681	.	C	A	.	.	MAF_INRAE=15.0;MAF_USDA=10.656
NC_035103.1	10045687	.	G	T	.	.	MAF_USDA=7.377
NC_035103.1	10045722	.	T	C	.	.	MAF_INRAE=20.833;MAF_USDA=47.059
NC_035103.1	10045848	.	G	T	.	.	MAF_INRAE=42.405;MAF_USDA=13.095
NC_035103.1	10045867	.	T	C	.	.	MAF_USDA=5.0
NC_035103.1	10045889	.	G	T	.	.	MAF_USDA=1.667
NC_035103.1	10045894	.	G	A	.	.	MAF_INRAE=15.0;MAF_USDA=11.475
NC_035103.1	10045900	.	C	T	.	.	MAF_INRAE=15.0;MAF_USDA=11.475
NC_035103.1	10045975	.	G	C	.	.	MAF_USDA=9.016
NC_035103.1	10045997	.	T	C	.	.	MAF_USDA=27.059
NC_035103.1	10046075	.	G	C	.	.	MAF_INRAE=15.0;MAF_USDA=21.311
NC_035103.1	10046097	.	T	A	.	.	MAF_USDA=2.459
NC_035103.1	10046116	.	T	C	.	.	MAF_INRAE=41.139;MAF_USDA=27.647
NC_035103.1	10046140	.	A	T	.	.	MAF_INRAE=43.038;MAF_USDA=12.941
NC_035103.1	10046141	.	C	T	.	.	MAF_INRAE=36.667;MAF_USDA=12.941
NC_035103.1	10046147	.	G	A	.	.	MAF_INRAE=15.0;MAF_USDA=11.475
NC_035103.1	10046172	.	C	T	.	.	MAF_USDA=8.333
NC_035103.1	10046248	.	T	G	.	.	MAF_INRAE=5.833;MAF_USDA=42.353
NC_035103.1	10046256	.	C	A	.	.	MAF_INRAE=15.0;MAF_USDA=11.475
NC_035103.1	10046297	.	A	T	.	.	MAF_INRAE=5.833;MAF_USDA=42.941
NC_035103.1	10046330	.	T	G	.	.	MAF_USDA=11.475
NC_035103.1	10046347	.	T	C	.	.	MAF_USDA=4.706
NC_035103.1	10046384	.	C	T	.	.	MAF_USDA=11.176
NC_035103.1	10046388	.	C	T	.	.	MAF_USDA=2.459
NC_035103.1	10046406	.	T	G	.	.	MAF_INRAE=41.139;MAF_USDA=28.824
NC_035103.1	10046505	.	C	T	.	.	MAF_USDA=1.639
NC_035103.1	10046557	.	G	C	.	.	MAF_INRAE=5.833;MAF_USDA=44.118
NC_035103.1	10046578	.	C	T	.	.	MAF_USDA=1.639
NC_035103.1	10046580	.	A	G	.	.	MAF_INRAE=5.833;MAF_USDA=6.557
NC_035103.1	10046633	.	T	C	.	.	MAF_INRAE=41.139;MAF_USDA=27.647
NC_035103.1	10046705	.	A	G	.	.	MAF_INRAE=14.167;MAF_USDA=11.475
NC_035103.1	10046746	.	A	T	.	.	MAF_INRAE=14.167;MAF_USDA=11.475
NC_035103.1	10046767	.	A	G	.	.	MAF_INRAE=41.772;MAF_USDA=12.941
NC_035103.1	10046782	.	G	A	.	.	MAF_USDA=2.459
NC_035103.1	10046814	.	G	A	.	.	MAF_USDA=1.639
NC_035103.1	10046827	.	T	A	.	.	MAF_USDA=4.098
NC_035103.1	10046851	.	A	T	.	.	MAF_USDA=1.639
NC_035103.1	10046936	.	C	G	.	.	MAF_INRAE=39.241;MAF_USDA=31.765
NC_035103.1	10047043	.	G	A	.	.	MAF_USDA=7.647
NC_035103.1	10047085	.	G	T	.	.	MAF_USDA=6.557
NC_035103.1	10047090	.	G	T	.	.	MAF_USDA=18.852
NC_035103.1	10047097	.	C	T	.	.	MAF_USDA=42.941
NC_035103.1	10047098	.	C	G	.	.	MAF_USDA=42.941
NC_035103.1	10047099	.	A	T	.	.	MAF_USDA=36.957
NC_035103.1	10047106	.	T	C	.	.	MAF_USDA=24.118
NC_035103.1	10047133	.	A	C	.	.	MAF_USDA=26.471
NC_035103.1	10047147	.	T	C	.	.	MAF_INRAE=45.57;MAF_USDA=41.765
NC_035103.1	10047205	.	C	T	.	.	MAF_INRAE=31.013
NC_035103.1	10047266	.	T	C	.	.	MAF_INRAE=45.57;MAF_USDA=45.882
NC_035103.1	10047273	.	C	A	.	.	MAF_INRAE=46.203;MAF_USDA=30.588
NC_035103.1	10047289	.	T	A	.	.	MAF_INRAE=15.0;MAF_USDA=11.475
NC_035103.1	10047295	.	T	C	.	.	MAF_USDA=3.279
NC_035103.1	10047370	.	T	C	.	.	MAF_USDA=9.016
NC_035103.1	10047452	.	C	A	.	.	MAF_INRAE=15.0;MAF_USDA=10.656
NC_035103.1	10047511	.	G	T	.	.	MAF_USDA=13.115
NC_035103.1	10047535	.	C	G	.	.	MAF_INRAE=39.241;MAF_USDA=12.5
NC_035103.1	10047547	.	C	A	.	.	MAF_USDA=11.31
NC_035103.1	10047557	.	C	T	.	.	MAF_INRAE=4.167;MAF_USDA=4.762
NC_035103.1	10047661	.	G	C	.	.	MAF_INRAE=6.962;MAF_USDA=1.639
NC_035103.1	10047671	.	T	C	.	.	MAF_INRAE=6.962;MAF_USDA=1.639
NC_035103.1	10047686	.	G	A	.	.	MAF_USDA=8.197
NC_035103.1	10047874	.	C	T	.	.	MAF_USDA=13.934
NC_035103.1	10047907	.	G	C	.	.	MAF_INRAE=4.167;MAF_USDA=2.459
NC_035103.1	10047912	.	A	G	.	.	MAF_INRAE=4.167
NC_035103.1	10047914	.	A	G	.	.	MAF_INRAE=4.167;MAF_USDA=3.279
NC_035103.1	10047967	.	A	G	.	.	MAF_USDA=8.197
NC_035103.1	10047969	.	T	G	.	.	MAF_INRAE=41.139;MAF_USDA=30.0
NC_035103.1	10047995	.	T	A	.	.	MAF_INRAE=15.0;MAF_USDA=11.475
NC_035103.1	10048222	.	C	A	.	.	MAF_INRAE=15.833;MAF_USDA=1.667
NC_035103.1	10048223	.	C	T	.	.	MAF_INRAE=21.053;MAF_USDA=12.5
NC_035103.1	10048266	.	G	T	.	.	MAF_INRAE=36.842;MAF_USDA=39.13
NC_035103.1	10048347	.	T	G	.	.	MAF_INRAE=41.139;MAF_USDA=20.122
NC_035103.1	10048352	.	C	T	.	.	MAF_USDA=1.695
NC_035103.1	10048353	.	G	T	.	.	MAF_INRAE=36.842;MAF_USDA=22.289
NC_035103.1	10048354	.	T	C	.	.	MAF_INRAE=46.835;MAF_USDA=27.108
NC_035103.1	10048366	.	A	G	.	.	MAF_INRAE=41.139;MAF_USDA=21.084
NC_035103.1	10048381	.	A	T	.	.	MAF_INRAE=41.139;MAF_USDA=33.333
NC_035103.1	10048394	.	C	T	.	.	MAF_INRAE=36.842;MAF_USDA=13.095
NC_035103.1	10048457	.	A	G	.	.	MAF_INRAE=43.038;MAF_USDA=12.941
NC_035103.1	10048462	.	C	T	.	.	MAF_INRAE=43.038;MAF_USDA=23.529
NC_035103.1	10048519	.	G	A	.	.	MAF_INRAE=14.167;MAF_USDA=9.836
NC_035103.1	10048535	.	A	C	.	.	MAF_INRAE=42.405;MAF_USDA=13.529
NC_035103.1	10048537	.	A	G	.	.	MAF_INRAE=35.833;MAF_USDA=30.0
NC_035103.1	10048581	.	G	T	.	.	MAF_USDA=3.279
NC_035103.1	10048608	.	A	C	.	.	MAF_USDA=3.529
NC_035103.1	10048616	.	T	C	.	.	MAF_USDA=3.529
NC_035103.1	10048619	.	C	T	.	.	MAF_USDA=3.529
NC_035103.1	10048625	.	C	T	.	.	MAF_USDA=9.836
NC_035103.1	10048698	.	T	G	.	.	MAF_INRAE=20.0;MAF_USDA=13.529
NC_035103.1	10048703	.	C	T	.	.	MAF_USDA=1.639
NC_035103.1	10048718	.	T	C	.	.	MAF_INRAE=20.833;MAF_USDA=13.529
NC_035103.1	10048722	.	C	A	.	.	MAF_USDA=1.639
NC_035103.1	10048735	.	C	G	.	.	MAF_USDA=1.639
NC_035103.1	10048739	.	C	G	.	.	MAF_USDA=1.639
NC_035103.1	10048808	.	A	G	.	.	MAF_USDA=9.016
NC_035103.1	10048849	.	G	A	.	.	MAF_INRAE=15.0;MAF_USDA=9.836
NC_035103.1	10048875	.	G	A	.	.	MAF_USDA=3.279
NC_035103.1	10048884	.	G	A	.	.	MAF_USDA=4.098
NC_035103.1	10048905	.	G	T	.	.	MAF_USDA=5.738
NC_035103.1	10048960	.	G	A	.	.	MAF_USDA=9.016
NC_035103.1	10048963	.	G	A	.	.	MAF_INRAE=43.038;MAF_USDA=17.647
NC_035103.1	10049002	.	T	G	.	.	MAF_USDA=4.098
NC_035103.1	10049026	.	A	T	.	.	MAF_USDA=16.471
NC_035103.1	10049029	.	C	A	.	.	MAF_INRAE=30.38;MAF_USDA=11.176
NC_035103.1	10049040	.	G	A	.	.	MAF_INRAE=42.405;MAF_USDA=12.353
NC_035103.1	10049062	.	C	T	.	.	MAF_USDA=6.557
NC_035103.1	10049124	.	C	T	.	.	MAF_USDA=34.706
NC_035103.1	10049182	.	A	G	.	.	MAF_INRAE=46.835;MAF_USDA=37.059
NC_035103.1	10049216	.	T	C	.	.	MAF_USDA=13.115
NC_035103.1	10049291	.	C	T	.	.	MAF_USDA=1.639
NC_035103.1	10049305	.	G	A	.	.	MAF_USDA=14.754
NC_035103.1	10049316	.	G	A	.	.	MAF_USDA=1.639
NC_035103.1	10049331	.	G	A	.	.	MAF_USDA=4.098
NC_035103.1	10049354	.	A	C	.	.	MAF_USDA=12.295
NC_035103.1	10049434	.	G	A	.	.	MAF_USDA=10.833
NC_035103.1	10049446	.	C	A	.	.	MAF_INRAE=43.038;MAF_USDA=25.294
NC_035103.1	10049478	.	G	A	.	.	MAF_INRAE=45.57;MAF_USDA=31.765
NC_035103.1	10049492	.	G	A	.	.	MAF_INRAE=15.833;MAF_USDA=45.294
NC_035103.1	10049533	.	C	T	.	.	MAF_USDA=8.197
NC_035103.1	10049534	.	G	A	.	.	MAF_USDA=1.639
NC_035103.1	10049536	.	C	T	.	.	MAF_INRAE=42.405;MAF_USDA=12.941
NC_035103.1	10049673	.	C	T	.	.	MAF_USDA=1.639
NC_035103.1	10049674	.	A	G	.	.	MAF_USDA=2.459
NC_035103.1	10049698	.	A	T	.	.	MAF_USDA=3.279
NC_035103.1	10049705	.	T	G	.	.	MAF_USDA=16.471
NC_035103.1	10049708	.	A	G	.	.	MAF_INRAE=43.038;MAF_USDA=31.765
NC_035103.1	10049729	.	C	T	.	.	MAF_INRAE=15.0;MAF_USDA=11.475
NC_035103.1	10049814	.	A	T	.	.	MAF_USDA=20.492
NC_035103.1	10049837	.	A	C	.	.	MAF_USDA=2.459
NC_035103.1	10050053	.	G	A	.	.	MAF_INRAE=43.038;MAF_USDA=19.412
NC_035103.1	10050076	.	C	A	.	.	MAF_INRAE=43.038;MAF_USDA=19.412
NC_035103.1	10050078	.	A	T	.	.	MAF_USDA=4.098
NC_035103.1	10050082	.	G	A	.	.	MAF_INRAE=15.833;MAF_USDA=1.639
NC_035103.1	10050093	.	G	A	.	.	MAF_INRAE=43.038;MAF_USDA=19.412
NC_035103.1	10050100	.	C	G	.	.	MAF_INRAE=43.038;MAF_USDA=19.412
NC_035103.1	10050347	.	T	G	.	.	MAF_USDA=4.118
NC_035103.1	10050372	.	C	T	.	.	MAF_USDA=1.639
NC_035103.1	10050415	.	C	A	.	.	MAF_USDA=6.557
NC_035103.1	10050439	.	C	A	.	.	MAF_USDA=21.176
NC_035103.1	10050443	.	G	T	.	.	MAF_USDA=1.639
NC_035103.1	10050492	.	T	A	.	.	MAF_USDA=17.059
NC_035103.1	10050493	.	T	G	.	.	MAF_USDA=4.098
NC_035103.1	10050494	.	A	C	.	.	MAF_INRAE=43.038;MAF_USDA=18.824
NC_035103.1	10050628	.	T	A	.	.	MAF_USDA=3.529
NC_035103.1	10050651	.	C	A	.	.	MAF_INRAE=43.038;MAF_USDA=32.941
NC_035103.1	10050658	.	T	A	.	.	MAF_USDA=15.882
NC_035103.1	10050659	.	A	T	.	.	MAF_INRAE=43.038;MAF_USDA=32.941
NC_035103.1	10050748	.	T	C	.	.	MAF_USDA=3.279
NC_035103.1	10050759	.	T	G	.	.	MAF_USDA=1.639
NC_035103.1	10050800	.	T	G	.	.	MAF_INRAE=43.038;MAF_USDA=19.412
NC_035103.1	10050811	.	T	A	.	.	MAF_INRAE=43.038;MAF_USDA=12.353
NC_035103.1	10050816	.	A	G	.	.	MAF_USDA=1.639
NC_035103.1	10050848	.	C	T	.	.	MAF_USDA=12.5
NC_035103.1	10050862	.	C	T	.	.	MAF_INRAE=41.772;MAF_USDA=12.941
NC_035103.1	10050959	.	G	A	.	.	MAF_USDA=20.0
NC_035103.1	10051007	.	G	A	.	.	MAF_INRAE=43.038;MAF_USDA=12.941
NC_035103.1	10051033	.	G	T	.	.	MAF_INRAE=36.842;MAF_USDA=13.529
NC_035103.1	10051130	.	C	T	.	.	MAF_USDA=8.197
NC_035103.1	10051142	.	T	A	.	.	MAF_INRAE=43.671;MAF_USDA=12.941
NC_035103.1	10051143	.	G	A	.	.	MAF_USDA=3.529
NC_035103.1	10051154	.	G	A	.	.	MAF_INRAE=15.0;MAF_USDA=12.295
NC_035103.1	10051206	.	G	A	.	.	MAF_INRAE=42.405;MAF_USDA=46.429
NC_035103.1	10051219	.	G	T	.	.	MAF_INRAE=44.937;MAF_USDA=30.588
NC_035103.1	10051223	.	T	G	.	.	MAF_INRAE=43.038;MAF_USDA=19.412
NC_035103.1	10051236	.	C	T	.	.	MAF_USDA=4.918
NC_035103.1	10051291	.	A	G	.	.	MAF_USDA=1.639
NC_035103.1	10051318	.	T	C	.	.	MAF_USDA=4.918
NC_035103.1	10051364	.	A	G	.	.	MAF_INRAE=41.772;MAF_USDA=12.353
NC_035103.1	10051448	.	A	T	.	.	MAF_INRAE=25.316;MAF_USDA=27.083
NC_035103.1	10051461	.	G	A	.	.	MAF_INRAE=15.0;MAF_USDA=38.824
NC_035103.1	10051477	.	A	C	.	.	MAF_INRAE=10.127;MAF_USDA=11.31
NC_035103.1	10051533	.	A	G	.	.	MAF_INRAE=31.013;MAF_USDA=11.905
NC_035103.1	10051543	.	C	T	.	.	MAF_USDA=3.279
NC_035103.1	10051551	.	T	C	.	.	MAF_INRAE=19.62;MAF_USDA=18.235
NC_035103.1	10051557	.	A	G	.	.	MAF_INRAE=37.342;MAF_USDA=30.588
NC_035103.1	10051626	.	T	A	.	.	MAF_USDA=1.639
NC_035103.1	10051720	.	A	G	.	.	MAF_INRAE=37.975;MAF_USDA=32.353
NC_035103.1	10051754	.	G	A	.	.	MAF_INRAE=37.975;MAF_USDA=32.353
NC_035103.1	10051960	.	T	C	.	.	MAF_USDA=2.459
NC_035103.1	10052141	.	C	T	.	.	MAF_USDA=1.639
NC_035103.1	10052145	.	T	A	.	.	MAF_INRAE=15.0;MAF_USDA=22.941
NC_035103.1	10052238	.	G	T	.	.	MAF_USDA=5.882
NC_035103.1	10052269	.	G	A	.	.	MAF_USDA=2.459
NC_035103.1	10052277	.	C	T	.	.	MAF_INRAE=15.833
NC_035103.1	10052291	.	A	G	.	.	MAF_INRAE=10.759;MAF_USDA=12.353
NC_035103.1	10052293	.	C	G	.	.	MAF_USDA=4.118
NC_035103.1	10052332	.	C	A	.	.	MAF_INRAE=21.053;MAF_USDA=35.417
NC_035103.1	10052355	.	A	T	.	.	MAF_INRAE=11.392;MAF_USDA=14.754
NC_035103.1	10052425	.	A	G	.	.	MAF_INRAE=6.962
NC_035103.1	10052430	.	G	A	.	.	MAF_INRAE=15.0;MAF_USDA=11.475
NC_035103.1	10052443	.	A	G	.	.	MAF_INRAE=43.038;MAF_USDA=14.706
NC_035103.1	10052448	.	T	C	.	.	MAF_INRAE=15.0
NC_035103.1	10052494	.	C	T	.	.	MAF_INRAE=4.167;MAF_USDA=2.459
NC_035103.1	10052508	.	C	T	.	.	MAF_INRAE=34.177;MAF_USDA=48.235
NC_035103.1	10052533	.	A	G	.	.	MAF_USDA=4.918
NC_035103.1	10052598	.	G	T	.	.	MAF_USDA=1.639
NC_035103.1	10052602	.	C	A	.	.	MAF_USDA=1.639
NC_035103.1	10052603	.	T	C	.	.	MAF_INRAE=34.177;MAF_USDA=25.882
NC_035103.1	10052617	.	G	T	.	.	MAF_INRAE=44.937;MAF_USDA=42.353
NC_035103.1	10052630	.	T	A	.	.	MAF_INRAE=43.671;MAF_USDA=17.647
NC_035103.1	10052653	.	G	T	.	.	MAF_INRAE=43.038
NC_035103.1	10052657	.	A	G	.	.	MAF_INRAE=15.0;MAF_USDA=10.588
NC_035103.1	10052660	.	T	A	.	.	MAF_USDA=8.333
NC_035103.1	10052661	.	T	C	.	.	MAF_INRAE=15.0
NC_035103.1	10052759	.	C	T	.	.	MAF_INRAE=34.177;MAF_USDA=48.824
NC_035103.1	10052793	.	A	C	.	.	MAF_INRAE=11.392;MAF_USDA=21.311
NC_035103.1	10052794	.	T	A	.	.	MAF_INRAE=14.167;MAF_USDA=16.471
NC_035103.1	10052798	.	C	T	.	.	MAF_USDA=1.639
NC_035103.1	10052813	.	T	A	.	.	MAF_USDA=4.167
NC_035103.1	10052877	.	A	G	.	.	MAF_USDA=2.459
NC_035103.1	10052922	.	G	C	.	.	MAF_USDA=1.639
NC_035103.1	10052934	.	C	T	.	.	MAF_INRAE=34.177;MAF_USDA=28.824
NC_035103.1	10052938	.	G	A	.	.	MAF_INRAE=38.333;MAF_USDA=28.824
NC_035103.1	10052941	.	G	T	.	.	MAF_INRAE=15.0;MAF_USDA=17.647
NC_035103.1	10052944	.	C	T	.	.	MAF_INRAE=15.0;MAF_USDA=11.475
NC_035103.1	10053082	.	A	G	.	.	MAF_INRAE=15.833;MAF_USDA=31.765
NC_035103.1	10053118	.	C	A	.	.	MAF_USDA=3.279
NC_035103.1	10053125	.	G	A	.	.	MAF_USDA=7.059
NC_035103.1	10053150	.	C	T	.	.	MAF_USDA=2.459
NC_035103.1	10053177	.	A	T	.	.	MAF_USDA=2.459
NC_035103.1	10053295	.	A	T	.	.	MAF_INRAE=15.833;MAF_USDA=31.176
NC_035103.1	10053296	.	A	G	.	.	MAF_INRAE=15.833;MAF_USDA=31.176
NC_035103.1	10053375	.	T	G	.	.	MAF_INRAE=15.0;MAF_USDA=31.765
NC_035103.1	10053378	.	C	T	.	.	MAF_INRAE=36.667;MAF_USDA=20.0
NC_035103.1	10053512	.	C	T	.	.	MAF_USDA=5.294
NC_035103.1	10053557	.	T	G	.	.	MAF_USDA=10.417
NC_035103.1	10053613	.	C	A	.	.	MAF_INRAE=10.759;MAF_USDA=9.836
NC_035103.1	10053616	.	C	G	.	.	MAF_INRAE=35.833;MAF_USDA=11.176
NC_035103.1	10053630	.	C	T	.	.	MAF_INRAE=15.833;MAF_USDA=34.118
NC_035103.1	10053634	.	G	A	.	.	MAF_USDA=2.459
NC_035103.1	10053639	.	T	C	.	.	MAF_USDA=3.279
NC_035103.1	10053736	.	T	A	.	.	MAF_INRAE=15.0;MAF_USDA=30.588
NC_035103.1	10053743	.	T	C	.	.	MAF_USDA=1.639
NC_035103.1	10053810	.	G	A	.	.	MAF_INRAE=11.392;MAF_USDA=10.656
NC_035103.1	10053821	.	A	C	.	.	MAF_USDA=1.639
NC_035103.1	10053828	.	G	C	.	.	MAF_INRAE=15.823;MAF_USDA=12.353
NC_035103.1	10053840	.	G	T	.	.	MAF_INRAE=15.0;MAF_USDA=30.588
NC_035103.1	10054006	.	T	G	.	.	MAF_INRAE=15.0;MAF_USDA=35.882
NC_035103.1	10054056	.	G	A	.	.	MAF_USDA=4.098
NC_035103.1	10054080	.	T	C	.	.	MAF_INRAE=20.833;MAF_USDA=29.167
NC_035103.1	10054130	.	G	A	.	.	MAF_USDA=10.417
NC_035103.1	10054146	.	C	T	.	.	MAF_USDA=2.459
NC_035103.1	10054162	.	T	A	.	.	MAF_USDA=1.639
NC_035103.1	10054176	.	C	G	.	.	MAF_USDA=2.459
NC_035103.1	10054207	.	T	C	.	.	MAF_USDA=1.639
NC_035103.1	10054233	.	T	A	.	.	MAF_USDA=2.459
NC_035103.1	10054251	.	A	G	.	.	MAF_USDA=10.588
NC_035103.1	10054256	.	G	A	.	.	MAF_USDA=7.377
NC_035103.1	10054283	.	T	G	.	.	MAF_USDA=9.412
NC_035103.1	10054296	.	C	A	.	.	MAF_INRAE=43.671;MAF_USDA=34.706
NC_035103.1	10054322	.	C	A	.	.	MAF_INRAE=43.038;MAF_USDA=33.333
NC_035103.1	10054396	.	C	T	.	.	MAF_INRAE=14.167;MAF_USDA=1.765
NC_035103.1	10054445	.	T	C	.	.	MAF_USDA=10.588
NC_035103.1	10054459	.	C	T	.	.	MAF_USDA=1.639
NC_035103.1	10054516	.	G	A	.	.	MAF_INRAE=15.0;MAF_USDA=11.475
NC_035103.1	10054527	.	G	A	.	.	MAF_INRAE=15.0;MAF_USDA=22.951
NC_035103.1	10054546	.	T	A	.	.	MAF_INRAE=15.0;MAF_USDA=18.852
NC_035103.1	10054590	.	G	T	.	.	MAF_USDA=4.098
NC_035103.1	10054623	.	G	C	.	.	MAF_USDA=2.459
NC_035103.1	10054676	.	C	T	.	.	MAF_USDA=8.235
NC_035103.1	10054684	.	A	G	.	.	MAF_USDA=8.197
NC_035103.1	10054687	.	A	G	.	.	MAF_INRAE=46.835;MAF_USDA=41.765
NC_035103.1	10054690	.	G	A	.	.	MAF_USDA=7.377
NC_035103.1	10054718	.	A	G	.	.	MAF_USDA=5.952
NC_035103.1	10054742	.	G	A	.	.	MAF_INRAE=15.833;MAF_USDA=2.5
NC_035103.1	10054799	.	C	G	.	.	MAF_INRAE=45.57;MAF_USDA=36.905
NC_035103.1	10054801	.	A	C	.	.	MAF_INRAE=45.57;MAF_USDA=35.714
NC_035103.1	10054802	.	A	T	.	.	MAF_INRAE=48.333;MAF_USDA=35.714
NC_035103.1	10054884	.	C	T	.	.	MAF_INRAE=11.392;MAF_USDA=9.836
NC_035103.1	10054890	.	T	C	.	.	MAF_INRAE=15.0;MAF_USDA=22.353
NC_035103.1	10054898	.	G	C	.	.	MAF_INRAE=11.392
NC_035103.1	10055062	.	T	A	.	.	MAF_INRAE=14.167;MAF_USDA=28.235
NC_035103.1	10055078	.	C	T	.	.	MAF_USDA=1.765
NC_035103.1	10055093	.	T	G	.	.	MAF_INRAE=11.392;MAF_USDA=34.118
NC_035103.1	10055098	.	T	G	.	.	MAF_INRAE=15.0;MAF_USDA=38.235
NC_035103.1	10055148	.	G	A	.	.	MAF_USDA=1.639
NC_035103.1	10055192	.	G	A	.	.	MAF_INRAE=41.772;MAF_USDA=46.471
NC_035103.1	10055264	.	A	C	.	.	MAF_INRAE=15.0
NC_035103.1	10055265	.	C	A	.	.	MAF_INRAE=14.167
NC_035103.1	10055266	.	C	A	.	.	MAF_USDA=8.333
NC_035103.1	10055332	.	G	A	.	.	MAF_INRAE=15.0;MAF_USDA=10.656
NC_035103.1	10055413	.	T	C	.	.	MAF_USDA=1.639
NC_035103.1	10055456	.	T	C	.	.	MAF_INRAE=13.333
NC_035103.1	10055549	.	C	T	.	.	MAF_INRAE=16.456;MAF_USDA=19.412
NC_035103.1	10055557	.	A	G	.	.	MAF_INRAE=7.595;MAF_USDA=5.294
NC_035103.1	10055594	.	C	T	.	.	MAF_USDA=3.529
NC_035103.1	10055630	.	G	T	.	.	MAF_USDA=9.412
NC_035103.1	10055672	.	C	A	.	.	MAF_USDA=8.235
NC_035103.1	10055712	.	C	A	.	.	MAF_USDA=10.588
NC_035103.1	10055730	.	G	T	.	.	MAF_INRAE=31.013;MAF_USDA=11.765
NC_035103.1	10055736	.	G	T	.	.	MAF_INRAE=15.833;MAF_USDA=1.639
NC_035103.1	10055773	.	G	T	.	.	MAF_INRAE=29.167;MAF_USDA=23.529
NC_035103.1	10055933	.	T	C	.	.	MAF_USDA=1.639
NC_035103.1	10055991	.	C	T	.	.	MAF_USDA=1.667
NC_035103.1	10056068	.	A	C	.	.	MAF_INRAE=6.962;MAF_USDA=1.639
NC_035103.1	10056085	.	G	C	.	.	MAF_USDA=6.557
NC_035103.1	10056110	.	G	A	.	.	MAF_USDA=9.412
NC_035103.1	10056235	.	G	T	.	.	MAF_USDA=8.824
NC_035103.1	10056401	.	A	T	.	.	MAF_INRAE=15.0;MAF_USDA=11.765
NC_035103.1	10056468	.	G	T	.	.	MAF_USDA=5.294
NC_035103.1	10056511	.	G	A	.	.	MAF_USDA=2.459
NC_035103.1	10056546	.	C	A	.	.	MAF_USDA=12.353
NC_035103.1	10056610	.	C	A	.	.	MAF_INRAE=30.38;MAF_USDA=24.118
NC_035103.1	10056698	.	C	A	.	.	MAF_USDA=1.639
NC_035103.1	10056717	.	C	A	.	.	MAF_USDA=4.918
NC_035103.1	10056766	.	C	G	.	.	MAF_USDA=1.639
NC_035103.1	10056792	.	A	C	.	.	MAF_INRAE=44.304;MAF_USDA=33.529
NC_035103.1	10056837	.	G	T	.	.	MAF_INRAE=43.038;MAF_USDA=20.833
NC_035103.1	10056838	.	A	G	.	.	MAF_USDA=4.098
NC_035103.1	10056839	.	G	A	.	.	MAF_INRAE=31.013;MAF_USDA=10.588
NC_035103.1	10056887	.	C	A	.	.	MAF_USDA=1.639
NC_035103.1	10056912	.	G	A	.	.	MAF_USDA=1.639
NC_035103.1	10057027	.	T	G	.	.	MAF_USDA=1.639
NC_035103.1	10057147	.	T	G	.	.	MAF_USDA=8.824
NC_035103.1	10057198	.	C	T	.	.	MAF_INRAE=31.013;MAF_USDA=25.294
NC_035103.1	10057217	.	C	T	.	.	MAF_USDA=4.167
NC_035103.1	10057254	.	C	T	.	.	MAF_USDA=1.639
NC_035103.1	10057503	.	T	A	.	.	MAF_INRAE=46.835
NC_035103.1	10057533	.	T	C	.	.	MAF_INRAE=5.0;MAF_USDA=2.459
NC_035103.1	10057692	.	C	T	.	.	MAF_USDA=2.459
NC_035103.1	10057740	.	A	C	.	.	MAF_USDA=1.639
NC_035103.1	10057755	.	C	T	.	.	MAF_INRAE=38.608;MAF_USDA=35.294
NC_035103.1	10057762	.	T	C	.	.	MAF_USDA=1.639
NC_035103.1	10057771	.	G	T	.	.	MAF_USDA=1.639
NC_035103.1	10057772	.	A	C	.	.	MAF_INRAE=30.0;MAF_USDA=49.412
NC_035103.1	10057785	.	T	C	.	.	MAF_INRAE=48.101;MAF_USDA=47.647
NC_035103.1	10057809	.	G	T	.	.	MAF_USDA=4.918
NC_035103.1	10057824	.	A	T	.	.	MAF_USDA=1.639
NC_035103.1	10057863	.	G	A	.	.	MAF_USDA=5.882
NC_035103.1	10057945	.	A	G	.	.	MAF_INRAE=31.013;MAF_USDA=11.765
NC_035103.1	10057948	.	C	T	.	.	MAF_INRAE=5.0;MAF_USDA=2.459
NC_035103.1	10057949	.	C	T	.	.	MAF_INRAE=26.667;MAF_USDA=16.471
NC_035103.1	10057961	.	A	G	.	.	MAF_INRAE=37.342;MAF_USDA=49.412
NC_035103.1	10058059	.	G	A	.	.	MAF_USDA=3.279
NC_035103.1	10058085	.	T	C	.	.	MAF_INRAE=41.139;MAF_USDA=46.471
NC_035103.1	10058093	.	G	A	.	.	MAF_USDA=1.639
NC_035103.1	10058151	.	T	A	.	.	MAF_INRAE=4.167
NC_035103.1	10058155	.	C	T	.	.	MAF_INRAE=4.167
NC_035103.1	10058161	.	C	A	.	.	MAF_INRAE=4.167
NC_035103.1	10058162	.	C	T	.	.	MAF_INRAE=4.167
NC_035103.1	10058227	.	T	A	.	.	MAF_INRAE=15.0;MAF_USDA=10.656
NC_035103.1	10058238	.	G	T	.	.	MAF_USDA=3.529
NC_035103.1	10058280	.	G	C	.	.	MAF_INRAE=39.167;MAF_USDA=43.75
NC_035103.1	10058281	.	G	A	.	.	MAF_INRAE=39.167;MAF_USDA=43.75
NC_035103.1	10058283	.	G	T	.	.	MAF_INRAE=39.167;MAF_USDA=43.75
NC_035103.1	10058288	.	T	C	.	.	MAF_INRAE=39.167;MAF_USDA=43.75
NC_035103.1	10058289	.	G	A	.	.	MAF_INRAE=39.167;MAF_USDA=43.75
NC_035103.1	10058290	.	A	G	.	.	MAF_INRAE=39.167;MAF_USDA=43.75
NC_035103.1	10058313	.	C	T	.	.	MAF_INRAE=35.443;MAF_USDA=37.5
NC_035103.1	10058355	.	T	C	.	.	MAF_INRAE=4.167;MAF_USDA=3.529
NC_035103.1	10058505	.	C	T	.	.	MAF_USDA=1.639
NC_035103.1	10058539	.	T	C	.	.	MAF_USDA=7.647
NC_035103.1	10059097	.	T	C	.	.	MAF_USDA=10.833
NC_035103.1	10059103	.	A	G	.	.	MAF_USDA=13.69
NC_035103.1	10059147	.	T	A	.	.	MAF_USDA=6.548
NC_035103.1	10059151	.	A	G	.	.	MAF_USDA=10.119
NC_035103.1	10059177	.	A	T	.	.	MAF_USDA=4.762
NC_035103.1	10059190	.	A	C	.	.	MAF_USDA=12.5
NC_035103.1	10059195	.	G	T	.	.	MAF_USDA=3.571
NC_035103.1	10059196	.	C	T	.	.	MAF_USDA=5.357
NC_035103.1	10059212	.	C	T	.	.	MAF_USDA=3.571
NC_035103.1	10059265	.	T	G	.	.	MAF_INRAE=16.667;MAF_USDA=3.529
NC_035103.1	10059274	.	G	A	.	.	MAF_USDA=5.882
NC_035103.1	10059278	.	A	G	.	.	MAF_USDA=8.333
NC_035103.1	10059310	.	T	A	.	.	MAF_USDA=3.333
NC_035103.1	10059332	.	A	T	.	.	MAF_USDA=4.118
NC_035103.1	10059402	.	G	T	.	.	MAF_USDA=2.459
NC_035103.1	10059404	.	A	T	.	.	MAF_INRAE=15.833
NC_035103.1	10059442	.	T	A	.	.	MAF_USDA=1.639
NC_035103.1	10059453	.	T	A	.	.	MAF_INRAE=4.167;MAF_USDA=7.647
NC_035103.1	10059465	.	C	T	.	.	MAF_USDA=5.882
NC_035103.1	10059481	.	G	C	.	.	MAF_INRAE=31.013;MAF_USDA=33.333
NC_035103.1	10059505	.	T	C	.	.	MAF_INRAE=15.0;MAF_USDA=18.235
NC_035103.1	10059543	.	C	T	.	.	MAF_INRAE=3.333;MAF_USDA=7.059
NC_035103.1	10059582	.	G	A	.	.	MAF_USDA=1.639
NC_035103.1	10059589	.	C	G	.	.	MAF_INRAE=27.215;MAF_USDA=33.929
NC_035103.1	10059609	.	G	A	.	.	MAF_USDA=5.738
NC_035103.1	10059620	.	T	G	.	.	MAF_INRAE=3.333;MAF_USDA=7.059
NC_035103.1	10059704	.	A	G	.	.	MAF_USDA=13.253
NC_035103.1	10059728	.	C	T	.	.	MAF_INRAE=1.667
NC_035103.1	10059729	.	A	G	.	.	MAF_INRAE=1.667
NC_035103.1	10059763	.	T	C	.	.	MAF_USDA=7.647
NC_035103.1	10059794	.	G	T	.	.	MAF_USDA=3.529
NC_035103.1	10059820	.	T	C	.	.	MAF_INRAE=4.167;MAF_USDA=7.647
NC_035103.1	10059822	.	A	C	.	.	MAF_INRAE=4.167;MAF_USDA=7.647
NC_035103.1	10059827	.	T	C	.	.	MAF_INRAE=4.167;MAF_USDA=7.647
NC_035103.1	10059833	.	G	A	.	.	MAF_INRAE=4.167;MAF_USDA=4.167
NC_035103.1	10059849	.	C	T	.	.	MAF_INRAE=15.833;MAF_USDA=3.529
NC_035103.1	10059857	.	C	T	.	.	MAF_INRAE=4.167;MAF_USDA=7.647
NC_035103.1	10059883	.	A	G	.	.	MAF_INRAE=18.333;MAF_USDA=15.294
NC_035103.1	10059952	.	G	C	.	.	MAF_INRAE=18.333;MAF_USDA=16.393
NC_035103.1	10059957	.	G	A	.	.	MAF_INRAE=26.582;MAF_USDA=36.885
NC_035103.1	10059958	.	A	C	.	.	MAF_INRAE=18.333;MAF_USDA=14.706
NC_035103.1	10059983	.	A	C	.	.	MAF_USDA=4.098
NC_035103.1	10060001	.	G	A	.	.	MAF_USDA=1.639
NC_035103.1	10060023	.	G	A	.	.	MAF_INRAE=18.333;MAF_USDA=15.294
NC_035103.1	10060031	.	C	A	.	.	MAF_USDA=4.098
NC_035103.1	10060109	.	C	T	.	.	MAF_INRAE=20.833;MAF_USDA=11.765
NC_035103.1	10060122	.	A	C	.	.	MAF_USDA=1.765
NC_035103.1	10060184	.	C	T	.	.	MAF_INRAE=21.053;MAF_USDA=13.529
NC_035103.1	10060196	.	C	A	.	.	MAF_INRAE=15.833;MAF_USDA=3.529
NC_035103.1	10060238	.	G	A	.	.	MAF_INRAE=36.842;MAF_USDA=11.765
NC_035103.1	10060281	.	C	T	.	.	MAF_INRAE=36.842;MAF_USDA=12.353
NC_035103.1	10060301	.	C	A	.	.	MAF_USDA=8.235
NC_035103.1	10060347	.	G	A	.	.	MAF_USDA=4.706
NC_035103.1	10060408	.	G	T	.	.	MAF_USDA=13.529
NC_035103.1	10060415	.	C	A	.	.	MAF_USDA=22.917
NC_035103.1	10060431	.	C	A	.	.	MAF_USDA=10.588
NC_035103.1	10060440	.	G	T	.	.	MAF_USDA=4.918
NC_035103.1	10060447	.	C	A	.	.	MAF_USDA=47.917
NC_035103.1	10060575	.	C	A	.	.	MAF_USDA=10.417
NC_035103.1	10060707	.	C	T	.	.	MAF_USDA=1.639
NC_035103.1	10060727	.	G	A	.	.	MAF_INRAE=15.789;MAF_USDA=29.412
NC_035103.1	10060763	.	G	A	.	.	MAF_USDA=1.639
NC_035103.1	10060842	.	C	A	.	.	MAF_INRAE=47.468;MAF_USDA=44.118
NC_035103.1	10060871	.	A	G	.	.	MAF_INRAE=6.962;MAF_USDA=4.098
NC_035103.1	10060873	.	A	G	.	.	MAF_INRAE=43.333;MAF_USDA=44.118
NC_035103.1	10060898	.	G	A	.	.	MAF_INRAE=47.468;MAF_USDA=43.529
NC_035103.1	10060901	.	T	G	.	.	MAF_INRAE=5.833;MAF_USDA=6.471
NC_035103.1	10060913	.	C	A	.	.	MAF_INRAE=47.468;MAF_USDA=50.0
NC_035103.1	10060954	.	T	C	.	.	MAF_INRAE=4.167;MAF_USDA=4.118
NC_035103.1	10060960	.	A	C	.	.	MAF_INRAE=48.101;MAF_USDA=48.824
NC_035103.1	10060961	.	A	G	.	.	MAF_INRAE=46.667;MAF_USDA=48.824
NC_035103.1	10061009	.	T	C	.	.	MAF_USDA=4.118
NC_035103.1	10061047	.	A	C	.	.	MAF_INRAE=29.747;MAF_USDA=39.412
NC_035103.1	10061095	.	C	T	.	.	MAF_INRAE=15.0;MAF_USDA=10.656
NC_035103.1	10061096	.	G	A	.	.	MAF_USDA=1.639
NC_035103.1	10061105	.	G	T	.	.	MAF_INRAE=42.405;MAF_USDA=48.824
NC_035103.1	10061119	.	T	C	.	.	MAF_INRAE=46.203;MAF_USDA=49.412
NC_035103.1	10061121	.	T	C	.	.	MAF_INRAE=35.833;MAF_USDA=49.412
NC_035103.1	10061153	.	T	C	.	.	MAF_USDA=2.459
NC_035103.1	10061159	.	T	G	.	.	MAF_INRAE=7.595;MAF_USDA=1.639
NC_035103.1	10061198	.	C	G	.	.	MAF_USDA=4.706
NC_035103.1	10061312	.	G	A	.	.	MAF_USDA=12.353
NC_035103.1	10061348	.	C	T	.	.	MAF_INRAE=10.526;MAF_USDA=1.639
NC_035103.1	10061366	.	G	A	.	.	MAF_INRAE=3.333;MAF_USDA=6.557
NC_035103.1	10061386	.	T	G	.	.	MAF_INRAE=20.253;MAF_USDA=48.361
NC_035103.1	10061421	.	A	G	.	.	MAF_USDA=9.836
NC_035103.1	10063181	.	G	T	.	.	MAF_USDA=10.0
NC_035103.1	10063182	.	C	T	.	.	MAF_USDA=8.333
NC_035103.1	10063210	.	A	G	.	.	MAF_USDA=6.557
NC_035103.1	10063222	.	T	G	.	.	MAF_USDA=7.377
NC_035103.1	10063242	.	C	A	.	.	MAF_USDA=3.614
NC_035103.1	10063271	.	C	T	.	.	MAF_USDA=6.522
NC_035103.1	10063303	.	T	C	.	.	MAF_USDA=8.333
NC_035103.1	10063305	.	T	C	.	.	MAF_USDA=8.333
NC_035103.1	10063308	.	A	C	.	.	MAF_USDA=8.333
NC_035103.1	10063338	.	T	C	.	.	MAF_USDA=49.412
NC_035103.1	10063411	.	A	T	.	.	MAF_INRAE=44.304;MAF_USDA=42.353
NC_035103.1	10063415	.	T	C	.	.	MAF_INRAE=14.167;MAF_USDA=1.639
NC_035103.1	10063418	.	G	A	.	.	MAF_INRAE=14.167;MAF_USDA=11.176
NC_035103.1	10063474	.	G	A	.	.	MAF_USDA=16.471
NC_035103.1	10063480	.	A	C	.	.	MAF_USDA=20.0
NC_035103.1	10063492	.	T	C	.	.	MAF_USDA=20.0
NC_035103.1	10063547	.	G	A	.	.	MAF_USDA=3.279
NC_035103.1	10063550	.	G	T	.	.	MAF_INRAE=5.0;MAF_USDA=6.557
NC_035103.1	10063563	.	A	G	.	.	MAF_USDA=3.279
NC_035103.1	10063574	.	C	A	.	.	MAF_USDA=3.279
NC_035103.1	10063586	.	G	T	.	.	MAF_INRAE=11.392;MAF_USDA=10.0
NC_035103.1	10063625	.	G	T	.	.	MAF_USDA=4.706
NC_035103.1	10063708	.	G	A	.	.	MAF_USDA=9.412
NC_035103.1	10063745	.	T	G	.	.	MAF_USDA=2.459
NC_035103.1	10063779	.	G	A	.	.	MAF_USDA=3.279
NC_035103.1	10063788	.	T	G	.	.	MAF_USDA=2.459
NC_035103.1	10063796	.	A	G	.	.	MAF_USDA=2.459
NC_035103.1	10063866	.	T	C	.	.	MAF_USDA=15.882
NC_035103.1	10063872	.	G	C	.	.	MAF_INRAE=31.013;MAF_USDA=11.765
NC_035103.1	10063894	.	T	A	.	.	MAF_USDA=4.706
NC_035103.1	10064017	.	T	G	.	.	MAF_USDA=2.459
NC_035103.1	10064038	.	T	G	.	.	MAF_INRAE=20.833;MAF_USDA=48.235
NC_035103.1	10064062	.	A	G	.	.	MAF_INRAE=20.833;MAF_USDA=45.882
NC_035103.1	10064083	.	A	T	.	.	MAF_INRAE=14.167
NC_035103.1	10064124	.	A	G	.	.	MAF_INRAE=20.0
NC_035103.1	10064125	.	T	A	.	.	MAF_INRAE=20.0
NC_035103.1	10064183	.	G	A	.	.	MAF_INRAE=29.747;MAF_USDA=11.176
NC_035103.1	10064184	.	G	A	.	.	MAF_INRAE=14.557;MAF_USDA=9.836
NC_035103.1	10064230	.	C	G	.	.	MAF_USDA=1.639
NC_035103.1	10064313	.	C	A	.	.	MAF_INRAE=20.0;MAF_USDA=40.588
NC_035103.1	10064319	.	C	A	.	.	MAF_INRAE=13.333;MAF_USDA=17.213
NC_035103.1	10064361	.	G	C	.	.	MAF_INRAE=20.0;MAF_USDA=31.25
NC_035103.1	10064401	.	T	C	.	.	MAF_USDA=4.762
NC_035103.1	10064402	.	G	T	.	.	MAF_USDA=5.357
NC_035103.1	10064403	.	G	C	.	.	MAF_USDA=4.762
NC_035103.1	10064448	.	C	T	.	.	MAF_USDA=14.167
NC_035103.1	10066611	.	C	G	.	.	MAF_USDA=15.217
NC_035103.1	10066741	.	G	T	.	.	MAF_USDA=8.333
NC_035103.1	10066746	.	A	C	.	.	MAF_USDA=9.167
NC_035103.1	10066759	.	C	T	.	.	MAF_USDA=10.833
NC_035103.1	10066775	.	T	A	.	.	MAF_INRAE=10.526;MAF_USDA=9.167
NC_035103.1	10066845	.	C	T	.	.	MAF_USDA=2.459
NC_035103.1	10066863	.	C	T	.	.	MAF_INRAE=13.333;MAF_USDA=5.882
NC_035103.1	10066867	.	A	G	.	.	MAF_INRAE=20.0;MAF_USDA=44.118
NC_035103.1	10066895	.	G	A	.	.	MAF_INRAE=15.833;MAF_USDA=9.836
NC_035103.1	10066959	.	T	C	.	.	MAF_INRAE=20.0;MAF_USDA=44.706
NC_035103.1	10066985	.	G	T	.	.	MAF_INRAE=20.0;MAF_USDA=45.294
NC_035103.1	10067015	.	C	A	.	.	MAF_USDA=1.639
NC_035103.1	10067078	.	C	T	.	.	MAF_INRAE=16.456;MAF_USDA=10.0
NC_035103.1	10067139	.	C	A	.	.	MAF_USDA=11.475
NC_035103.1	10067205	.	T	G	.	.	MAF_USDA=27.083
NC_035103.1	10067216	.	T	G	.	.	MAF_USDA=2.083
NC_035103.1	10067218	.	G	A	.	.	MAF_USDA=8.333
NC_035103.1	10067245	.	G	T	.	.	MAF_USDA=31.25
NC_035103.1	10069234	.	G	A	.	.	MAF_INRAE=5.0;MAF_USDA=4.098
NC_035103.1	10069268	.	G	A	.	.	MAF_INRAE=5.696;MAF_USDA=2.459
NC_035103.1	10069324	.	A	C	.	.	MAF_INRAE=12.5
NC_035103.1	10069390	.	T	C	.	.	MAF_INRAE=25.949;MAF_USDA=47.647
NC_035103.1	10069414	.	A	G	.	.	MAF_INRAE=15.0
NC_035103.1	10069432	.	T	C	.	.	MAF_USDA=1.639
NC_035103.1	10069510	.	C	T	.	.	MAF_INRAE=12.025;MAF_USDA=14.706
NC_035103.1	10069511	.	G	A	.	.	MAF_USDA=1.639
NC_035103.1	10069603	.	G	A	.	.	MAF_INRAE=30.38;MAF_USDA=11.765
NC_035103.1	10069618	.	G	A	.	.	MAF_INRAE=4.167
NC_035103.1	10069677	.	C	T	.	.	MAF_USDA=5.738
NC_035103.1	10069687	.	C	A	.	.	MAF_INRAE=22.152;MAF_USDA=45.882
NC_035103.1	10069731	.	A	T	.	.	MAF_INRAE=1.667
NC_035103.1	10069840	.	C	T	.	.	MAF_USDA=4.098
NC_035103.1	10069894	.	T	C	.	.	MAF_INRAE=18.354;MAF_USDA=45.882
NC_035103.1	10069916	.	C	T	.	.	MAF_INRAE=44.167;MAF_USDA=24.706
NC_035103.1	10069926	.	T	A	.	.	MAF_USDA=2.459
NC_035103.1	10070108	.	G	A	.	.	MAF_USDA=12.295
NC_035103.1	10070188	.	C	A	.	.	MAF_INRAE=10.526;MAF_USDA=8.333
NC_035103.1	10070245	.	C	A	.	.	MAF_USDA=25.0
NC_035103.1	10070247	.	G	A	.	.	MAF_USDA=8.333
NC_035103.1	10070248	.	C	T	.	.	MAF_USDA=10.119
NC_035103.1	10070252	.	C	T	.	.	MAF_USDA=5.294
NC_035103.1	10070261	.	A	T	.	.	MAF_USDA=45.882
NC_035103.1	10070267	.	G	A	.	.	MAF_USDA=10.0
NC_035103.1	10070316	.	C	T	.	.	MAF_USDA=22.353
NC_035103.1	10070339	.	G	A	.	.	MAF_USDA=2.459
NC_035103.1	10070468	.	C	G	.	.	MAF_USDA=4.762
NC_035103.1	10070502	.	C	T	.	.	MAF_USDA=17.857
NC_035103.1	10070596	.	A	G	.	.	MAF_USDA=5.357
NC_035103.1	10070597	.	T	A	.	.	MAF_USDA=5.952
NC_035103.1	10070647	.	A	G	.	.	MAF_USDA=25.882
NC_035103.1	10070749	.	G	C	.	.	MAF_USDA=16.471
NC_035103.1	10070765	.	G	C	.	.	MAF_INRAE=6.962;MAF_USDA=2.459
NC_035103.1	10070871	.	C	T	.	.	MAF_USDA=16.471
NC_035103.1	10070891	.	C	T	.	.	MAF_USDA=1.639
NC_035103.1	10070914	.	C	T	.	.	MAF_INRAE=5.263
NC_035103.1	10070949	.	T	A	.	.	MAF_INRAE=43.671;MAF_USDA=38.824
NC_035103.1	10070972	.	A	G	.	.	MAF_USDA=1.639
NC_035103.1	10073282	.	G	T	.	.	MAF_USDA=4.098
NC_035103.1	10073306	.	T	C	.	.	MAF_USDA=6.557
NC_035103.1	10073347	.	C	T	.	.	MAF_INRAE=31.579;MAF_USDA=12.941
NC_035103.1	10073428	.	A	G	.	.	MAF_USDA=2.459
NC_035103.1	10073454	.	G	A	.	.	MAF_USDA=1.639
NC_035103.1	10073458	.	G	A	.	.	MAF_INRAE=41.772;MAF_USDA=32.353
NC_035103.1	10073506	.	C	T	.	.	MAF_USDA=1.639
NC_035103.1	10073530	.	C	T	.	.	MAF_USDA=1.639
NC_035103.1	10073559	.	A	T	.	.	MAF_USDA=3.333
NC_035103.1	10073568	.	C	T	.	.	MAF_USDA=13.095
NC_035103.1	10073586	.	C	A	.	.	MAF_USDA=1.639
NC_035103.1	10073662	.	A	G	.	.	MAF_INRAE=10.526
NC_035103.1	10073683	.	G	T	.	.	MAF_USDA=3.39
NC_035103.1	10073707	.	C	A	.	.	MAF_USDA=1.667
NC_035103.1	10073776	.	G	C	.	.	MAF_USDA=13.855
NC_035103.1	10075626	.	G	A	.	.	MAF_INRAE=15.789;MAF_USDA=8.235
NC_035103.1	10075725	.	C	T	.	.	MAF_USDA=1.639
NC_035103.1	10075790	.	G	A	.	.	MAF_INRAE=15.0;MAF_USDA=2.459
NC_035103.1	10075816	.	G	A	.	.	MAF_USDA=3.279
NC_035103.1	10076038	.	C	T	.	.	MAF_USDA=4.098
NC_035103.1	10076337	.	A	T	.	.	MAF_USDA=4.098
NC_035103.1	10076442	.	A	C	.	.	MAF_INRAE=15.833;MAF_USDA=1.639
NC_035103.1	10076766	.	A	G	.	.	MAF_INRAE=23.418;MAF_USDA=22.941
NC_035103.1	10076776	.	G	A	.	.	MAF_USDA=1.639
NC_035103.1	10076823	.	G	A	.	.	MAF_USDA=3.529
NC_035103.1	10076830	.	A	G	.	.	MAF_INRAE=44.937;MAF_USDA=45.294
NC_035103.1	10076871	.	C	G	.	.	MAF_USDA=1.639
NC_035103.1	10076874	.	C	T	.	.	MAF_USDA=2.459
NC_035103.1	10076902	.	C	T	.	.	MAF_INRAE=33.544;MAF_USDA=32.941
NC_035103.1	10076913	.	C	A	.	.	MAF_USDA=1.639
NC_035103.1	10076939	.	C	A	.	.	MAF_USDA=1.639
NC_035103.1	10076958	.	A	C	.	.	MAF_INRAE=5.0;MAF_USDA=1.765
NC_035103.1	10076961	.	G	A	.	.	MAF_INRAE=6.962;MAF_USDA=1.639
NC_035103.1	10077007	.	C	T	.	.	MAF_USDA=2.941
NC_035103.1	10077019	.	A	G	.	.	MAF_INRAE=45.57;MAF_USDA=50.0
NC_035103.1	10077036	.	C	T	.	.	MAF_USDA=4.098
NC_035103.1	10077062	.	G	A	.	.	MAF_USDA=1.639
NC_035103.1	10077080	.	C	G	.	.	MAF_INRAE=5.063;MAF_USDA=1.639
NC_035103.1	10077142	.	C	A	.	.	MAF_USDA=1.639
NC_035103.1	10077183	.	A	T	.	.	MAF_USDA=3.333
NC_035103.1	10077278	.	T	G	.	.	MAF_USDA=4.098
NC_035103.1	10077313	.	G	C	.	.	MAF_USDA=3.279
NC_035103.1	10077357	.	G	T	.	.	MAF_INRAE=15.833;MAF_USDA=2.459
NC_035103.1	10077379	.	T	G	.	.	MAF_INRAE=35.443;MAF_USDA=41.765
NC_035103.1	10077380	.	C	A	.	.	MAF_USDA=2.459
NC_035103.1	10077542	.	C	A	.	.	MAF_USDA=10.656
NC_035103.1	10077563	.	C	A	.	.	MAF_INRAE=13.333;MAF_USDA=13.934
NC_035103.1	10077650	.	C	T	.	.	MAF_INRAE=31.013;MAF_USDA=11.765
NC_035103.1	10077775	.	G	A	.	.	MAF_INRAE=14.167
NC_035103.1	10077784	.	G	A	.	.	MAF_INRAE=14.167
NC_035103.1	10077857	.	C	T	.	.	MAF_USDA=2.459
NC_035103.1	10077993	.	G	T	.	.	MAF_USDA=1.639
NC_035103.1	10077998	.	T	A	.	.	MAF_USDA=2.941
NC_035103.1	10078045	.	G	A	.	.	MAF_INRAE=15.0;MAF_USDA=14.754
NC_035103.1	10078047	.	C	T	.	.	MAF_INRAE=5.833;MAF_USDA=2.353
NC_035103.1	10078058	.	A	C	.	.	MAF_USDA=1.639
NC_035103.1	10078123	.	C	T	.	.	MAF_INRAE=15.0;MAF_USDA=13.934
NC_035103.1	10078127	.	C	T	.	.	MAF_INRAE=15.0;MAF_USDA=13.934
NC_035103.1	10078156	.	C	T	.	.	MAF_USDA=1.639
NC_035103.1	10078183	.	G	C	.	.	MAF_INRAE=13.333;MAF_USDA=12.295
NC_035103.1	10078356	.	G	A	.	.	MAF_INRAE=13.333;MAF_USDA=13.934
NC_035103.1	10078401	.	G	A	.	.	MAF_USDA=1.639
NC_035103.1	10078424	.	T	A	.	.	MAF_INRAE=34.81;MAF_USDA=47.647
NC_035103.1	10078427	.	G	A	.	.	MAF_INRAE=15.0;MAF_USDA=13.934
NC_035103.1	10078452	.	C	T	.	.	MAF_INRAE=15.0;MAF_USDA=13.934
NC_035103.1	10078455	.	A	T	.	.	MAF_USDA=1.639
NC_035103.1	10078460	.	C	T	.	.	MAF_INRAE=15.0;MAF_USDA=13.934
NC_035103.1	10078482	.	T	G	.	.	MAF_USDA=3.279
NC_035103.1	10078594	.	T	A	.	.	MAF_INRAE=6.962;MAF_USDA=10.588
NC_035103.1	10078600	.	C	A	.	.	MAF_INRAE=15.0;MAF_USDA=11.475
NC_035103.1	10078602	.	C	A	.	.	MAF_INRAE=15.0;MAF_USDA=13.115
NC_035103.1	10078648	.	C	T	.	.	MAF_INRAE=15.0;MAF_USDA=13.333
NC_035103.1	10078665	.	C	T	.	.	MAF_INRAE=14.167
NC_035103.1	10078666	.	A	G	.	.	MAF_INRAE=14.167
NC_035103.1	10078669	.	T	C	.	.	MAF_INRAE=14.167
NC_035103.1	10078675	.	G	C	.	.	MAF_INRAE=14.167;MAF_USDA=12.295
NC_035103.1	10078722	.	C	G	.	.	MAF_INRAE=14.167
NC_035103.1	10078761	.	A	G	.	.	MAF_INRAE=14.167;MAF_USDA=11.475
NC_035103.1	10078942	.	G	A	.	.	MAF_INRAE=5.833;MAF_USDA=1.765
NC_035103.1	10079078	.	G	A	.	.	MAF_USDA=4.706
NC_035103.1	10079110	.	G	T	.	.	MAF_USDA=1.639
NC_035103.1	10079132	.	A	G	.	.	MAF_USDA=1.639
NC_035103.1	10079234	.	T	C	.	.	MAF_INRAE=10.833
NC_035103.1	10079239	.	G	T	.	.	MAF_USDA=1.639
NC_035103.1	10079245	.	C	T	.	.	MAF_INRAE=36.842;MAF_USDA=11.765
NC_035103.1	10079246	.	A	G	.	.	MAF_USDA=14.118
NC_035103.1	10079283	.	T	C	.	.	MAF_USDA=15.574
NC_035103.1	10079324	.	C	A	.	.	MAF_USDA=15.0
NC_035103.1	10079328	.	C	A	.	.	MAF_USDA=17.5
NC_035103.1	10079332	.	G	A	.	.	MAF_USDA=15.0
NC_035103.1	10079429	.	T	G	.	.	MAF_USDA=4.167
NC_035103.1	10079468	.	C	T	.	.	MAF_USDA=13.115
NC_035103.1	10079485	.	G	A	.	.	MAF_USDA=2.941
NC_035103.1	10079498	.	T	G	.	.	MAF_USDA=1.639
NC_035103.1	10079502	.	A	G	.	.	MAF_USDA=40.0
NC_035103.1	10079778	.	C	T	.	.	MAF_USDA=5.932
NC_035103.1	10079869	.	C	A	.	.	MAF_USDA=2.083
NC_035103.1	10080238	.	A	G	.	.	MAF_USDA=25.0
NC_035103.1	10080281	.	G	A	.	.	MAF_USDA=2.459
NC_035103.1	10080291	.	C	G	.	.	MAF_USDA=2.459
NC_035103.1	10080366	.	C	A	.	.	MAF_INRAE=13.333
NC_035103.1	10080382	.	A	G	.	.	MAF_INRAE=14.167;MAF_USDA=9.016
NC_035103.1	10080565	.	G	T	.	.	MAF_INRAE=5.833;MAF_USDA=2.353
NC_035103.1	10080580	.	C	T	.	.	MAF_USDA=1.639
NC_035103.1	10080623	.	A	G	.	.	MAF_USDA=4.118
NC_035103.1	10080666	.	T	A	.	.	MAF_INRAE=15.0;MAF_USDA=10.656
NC_035103.1	10080780	.	A	G	.	.	MAF_INRAE=15.0;MAF_USDA=9.836
NC_035103.1	10080887	.	G	T	.	.	MAF_USDA=1.639
NC_035103.1	10080922	.	G	A	.	.	MAF_INRAE=29.747;MAF_USDA=19.412
NC_035103.1	10081054	.	G	C	.	.	MAF_USDA=3.279
NC_035103.1	10081066	.	G	A	.	.	MAF_INRAE=14.167;MAF_USDA=10.656
NC_035103.1	10081117	.	G	A	.	.	MAF_INRAE=5.0;MAF_USDA=1.765
NC_035103.1	10081136	.	T	A	.	.	MAF_INRAE=20.0;MAF_USDA=20.588
NC_035103.1	10081220	.	C	G	.	.	MAF_INRAE=27.215;MAF_USDA=48.235
NC_035103.1	10081251	.	G	T	.	.	MAF_INRAE=5.0;MAF_USDA=5.294
NC_035103.1	10081364	.	G	A	.	.	MAF_USDA=2.459
NC_035103.1	10081439	.	A	G	.	.	MAF_INRAE=15.0;MAF_USDA=10.656
NC_035103.1	10081440	.	C	A	.	.	MAF_INRAE=5.0;MAF_USDA=8.235
NC_035103.1	10081603	.	G	T	.	.	MAF_USDA=4.118
NC_035103.1	10081753	.	G	A	.	.	MAF_USDA=1.639
NC_035103.1	10081756	.	C	T	.	.	MAF_INRAE=5.0;MAF_USDA=9.412
NC_035103.1	10081858	.	C	A	.	.	MAF_USDA=1.639
NC_035103.1	10081864	.	G	T	.	.	MAF_INRAE=5.0;MAF_USDA=5.294
NC_035103.1	10082031	.	T	C	.	.	MAF_USDA=4.098
NC_035103.1	10082065	.	C	T	.	.	MAF_INRAE=48.734;MAF_USDA=41.667
NC_035103.1	10082168	.	A	G	.	.	MAF_INRAE=5.833;MAF_USDA=3.279
NC_035103.1	10082428	.	T	C	.	.	MAF_INRAE=15.833;MAF_USDA=1.639
NC_035103.1	10082678	.	G	A	.	.	MAF_USDA=4.118
NC_035103.1	10082766	.	A	C	.	.	MAF_USDA=1.639
NC_035103.1	10082827	.	C	G	.	.	MAF_INRAE=45.0;MAF_USDA=40.0
NC_035103.1	10082970	.	C	A	.	.	MAF_USDA=1.639
NC_035103.1	10082991	.	G	C	.	.	MAF_USDA=3.279
NC_035103.1	10083004	.	G	A	.	.	MAF_INRAE=5.0;MAF_USDA=12.353
NC_035103.1	10083076	.	C	A	.	.	MAF_INRAE=3.333
NC_035103.1	10083077	.	G	A	.	.	MAF_INRAE=3.333
NC_035103.1	10083083	.	C	A	.	.	MAF_INRAE=3.333;MAF_USDA=14.583
NC_035103.1	10083087	.	G	C	.	.	MAF_INRAE=3.333;MAF_USDA=14.583
NC_035103.1	10083089	.	G	C	.	.	MAF_USDA=1.639
NC_035103.1	10083095	.	A	C	.	.	MAF_INRAE=3.333
NC_035103.1	10083101	.	T	A	.	.	MAF_INRAE=3.333
NC_035103.1	10083113	.	C	T	.	.	MAF_INRAE=5.0
NC_035103.1	10083130	.	G	A	.	.	MAF_INRAE=8.333
NC_035103.1	10083132	.	A	G	.	.	MAF_INRAE=8.333
NC_035103.1	10083152	.	G	C	.	.	MAF_INRAE=7.5
NC_035103.1	10083160	.	A	T	.	.	MAF_INRAE=7.5
NC_035103.1	10083161	.	T	A	.	.	MAF_INRAE=7.5
NC_035103.1	10083165	.	G	C	.	.	MAF_INRAE=7.5
NC_035103.1	10083178	.	G	C	.	.	MAF_USDA=5.294
NC_035103.1	10083187	.	C	T	.	.	MAF_INRAE=3.333;MAF_USDA=15.294
NC_035103.1	10083188	.	A	G	.	.	MAF_INRAE=3.333;MAF_USDA=15.294
NC_035103.1	10083192	.	T	A	.	.	MAF_INRAE=3.333;MAF_USDA=15.294
NC_035103.1	10083194	.	C	T	.	.	MAF_INRAE=19.167;MAF_USDA=15.882
NC_035103.1	10083201	.	C	T	.	.	MAF_INRAE=2.5;MAF_USDA=14.706
NC_035103.1	10083202	.	C	A	.	.	MAF_INRAE=2.5;MAF_USDA=15.882
NC_035103.1	10083224	.	C	T	.	.	MAF_USDA=27.083
NC_035103.1	10083257	.	C	T	.	.	MAF_INRAE=50.0;MAF_USDA=40.0
NC_035103.1	10083358	.	T	C	.	.	MAF_INRAE=24.051;MAF_USDA=47.647
NC_035103.1	10083366	.	C	T	.	.	MAF_USDA=4.098
NC_035103.1	10083399	.	G	A	.	.	MAF_INRAE=23.418;MAF_USDA=14.118
NC_035103.1	10083422	.	C	T	.	.	MAF_USDA=4.118
NC_035103.1	10083423	.	C	T	.	.	MAF_USDA=1.639
NC_035103.1	10083435	.	C	A	.	.	MAF_INRAE=24.684;MAF_USDA=12.295
NC_035103.1	10083471	.	C	A	.	.	MAF_INRAE=20.833;MAF_USDA=13.529
NC_035103.1	10083485	.	G	A	.	.	MAF_INRAE=25.316;MAF_USDA=11.475
NC_035103.1	10083566	.	C	T	.	.	MAF_INRAE=50.0;MAF_USDA=39.412
NC_035103.1	10083630	.	G	A	.	.	MAF_USDA=3.279
NC_035103.1	10083652	.	C	T	.	.	MAF_USDA=4.098
NC_035103.1	10083760	.	C	T	.	.	MAF_USDA=10.588
NC_035103.1	10083810	.	C	T	.	.	MAF_USDA=6.557
NC_035103.1	10083870	.	A	G	.	.	MAF_USDA=2.459
NC_035103.1	10083903	.	C	T	.	.	MAF_USDA=2.459
NC_035103.1	10083922	.	C	T	.	.	MAF_USDA=4.918
NC_035103.1	10084209	.	A	T	.	.	MAF_INRAE=36.842
NC_035103.1	10084263	.	T	A	.	.	MAF_USDA=2.459
NC_035103.1	10084264	.	G	T	.	.	MAF_USDA=2.459
NC_035103.1	10084271	.	C	A	.	.	MAF_USDA=1.639
NC_035103.1	10084408	.	C	T	.	.	MAF_INRAE=15.833;MAF_USDA=1.639
NC_035103.1	10084467	.	C	A	.	.	MAF_INRAE=48.734;MAF_USDA=37.059
NC_035103.1	10084508	.	C	G	.	.	MAF_INRAE=36.842;MAF_USDA=11.176
NC_035103.1	10084532	.	T	G	.	.	MAF_USDA=34.756
NC_035103.1	10084534	.	C	A	.	.	MAF_USDA=3.39
NC_035103.1	10084537	.	CTT	CTC	.	.	MAF_USDA=31.25
NC_035103.1	10084593	.	G	A	.	.	MAF_INRAE=36.842;MAF_USDA=22.289
NC_035103.1	10084615	.	C	G	.	.	MAF_USDA=4.118
NC_035103.1	10084658	.	G	A	.	.	MAF_USDA=2.459
NC_035103.1	10084713	.	C	T	.	.	MAF_INRAE=49.367;MAF_USDA=40.0
NC_035103.1	10084737	.	G	A	.	.	MAF_USDA=1.639
NC_035103.1	10084794	.	T	G	.	.	MAF_INRAE=15.0;MAF_USDA=10.656
NC_035103.1	10084911	.	G	A	.	.	MAF_INRAE=31.013;MAF_USDA=11.765
NC_035103.1	10084983	.	C	T	.	.	MAF_USDA=1.765
NC_035103.1	10084999	.	G	A	.	.	MAF_USDA=1.639
NC_035103.1	10085023	.	G	T	.	.	MAF_INRAE=5.0;MAF_USDA=7.377
NC_035103.1	10085024	.	A	G	.	.	MAF_INRAE=5.0;MAF_USDA=7.377
NC_035103.1	10085145	.	C	T	.	.	MAF_USDA=7.059
NC_035103.1	10085332	.	G	A	.	.	MAF_USDA=2.459
NC_035103.1	10085336	.	G	A	.	.	MAF_USDA=2.459
NC_035103.1	10085514	.	G	A	.	.	MAF_INRAE=21.667;MAF_USDA=11.475
NC_035103.1	10085549	.	G	T	.	.	MAF_INRAE=31.013;MAF_USDA=14.706
NC_035103.1	10085710	.	C	T	.	.	MAF_USDA=1.639
NC_035103.1	10085737	.	C	T	.	.	MAF_USDA=1.639
NC_035103.1	10085747	.	A	T	.	.	MAF_USDA=2.459
NC_035103.1	10085750	.	A	G	.	.	MAF_USDA=25.0
NC_035103.1	10085781	.	C	A	.	.	MAF_INRAE=23.418;MAF_USDA=13.529
NC_035103.1	10085782	.	G	A	.	.	MAF_INRAE=13.924;MAF_USDA=13.934
NC_035103.1	10085796	.	A	G	.	.	MAF_INRAE=5.0;MAF_USDA=7.647
NC_035103.1	10085837	.	G	T	.	.	MAF_INRAE=44.937;MAF_USDA=39.412
NC_035103.1	10085882	.	C	T	.	.	MAF_USDA=1.639
NC_035103.1	10085894	.	G	A	.	.	MAF_USDA=1.639
NC_035103.1	10085896	.	G	A	.	.	MAF_USDA=1.639
NC_035103.1	10085903	.	A	G	.	.	MAF_INRAE=10.526;MAF_USDA=6.557
NC_035103.1	10085976	.	A	G	.	.	MAF_USDA=15.294
NC_035103.1	10086057	.	G	A	.	.	MAF_INRAE=5.0;MAF_USDA=1.765
NC_035103.1	10086064	.	A	T	.	.	MAF_INRAE=5.0;MAF_USDA=25.294
NC_035103.1	10086128	.	G	T	.	.	MAF_USDA=4.918
NC_035103.1	10086145	.	GGTGACAGGAGATATT	GGTGACAGGAGATATG	.	.	MAF_USDA=12.5
NC_035103.1	10086163	.	G	A	.	.	MAF_USDA=10.656
NC_035103.1	10086166	.	A	C	.	.	MAF_USDA=7.377
NC_035103.1	10086174	.	T	C	.	.	MAF_USDA=22.917
NC_035103.1	10087783	.	C	T	.	.	MAF_USDA=29.167
NC_035103.1	10087922	.	G	A	.	.	MAF_USDA=6.557
NC_035103.1	10088035	.	G	A	.	.	MAF_USDA=1.639
NC_035103.1	10088036	.	A	C	.	.	MAF_INRAE=42.5;MAF_USDA=24.118
NC_035103.1	10088037	.	A	G	.	.	MAF_INRAE=4.43;MAF_USDA=3.279
NC_035103.1	10088039	.	C	T	.	.	MAF_USDA=3.279
NC_035103.1	10088053	.	C	T	.	.	MAF_USDA=2.459
NC_035103.1	10088145	.	A	T	.	.	MAF_USDA=23.81
NC_035103.1	10088148	.	G	A	.	.	MAF_USDA=11.905
NC_035103.1	10088149	.	A	G	.	.	MAF_USDA=4.762
NC_035103.1	10088151	.	A	T	.	.	MAF_USDA=11.905
NC_035103.1	10088217	.	C	A	.	.	MAF_INRAE=36.842
NC_035103.1	10088462	.	G	A	.	.	MAF_USDA=24.096
NC_035103.1	10088563	.	T	C	.	.	MAF_INRAE=23.418;MAF_USDA=14.118
NC_035103.1	10088610	.	C	A	.	.	MAF_USDA=16.393
NC_035103.1	10088657	.	T	C	.	.	MAF_USDA=7.647
NC_035103.1	10088697	.	T	G	.	.	MAF_INRAE=6.667;MAF_USDA=4.098
NC_035103.1	10088723	.	T	A	.	.	MAF_INRAE=28.481;MAF_USDA=18.824
NC_035103.1	10088731	.	C	G	.	.	MAF_USDA=20.0
NC_035103.1	10088763	.	C	A	.	.	MAF_INRAE=5.0;MAF_USDA=17.059
NC_035103.1	10088764	.	G	A	.	.	MAF_INRAE=39.873;MAF_USDA=40.588
NC_035103.1	10088883	.	G	A	.	.	MAF_INRAE=5.0;MAF_USDA=23.529
NC_035103.1	10088918	.	A	T	.	.	MAF_USDA=1.639
NC_035103.1	10089055	.	G	A	.	.	MAF_USDA=1.639
NC_035103.1	10089068	.	T	A	.	.	MAF_USDA=1.639
NC_035103.1	10089216	.	G	A	.	.	MAF_USDA=25.0
NC_035103.1	10089226	.	T	C	.	.	MAF_USDA=27.083
NC_035103.1	10089257	.	C	T	.	.	MAF_INRAE=26.316;MAF_USDA=32.143
NC_035103.1	10089300	.	C	T	.	.	MAF_INRAE=5.063;MAF_USDA=1.639
NC_035103.1	10089303	.	T	C	.	.	MAF_INRAE=37.975;MAF_USDA=31.765
NC_035103.1	10089319	.	A	G	.	.	MAF_INRAE=5.0;MAF_USDA=4.167
NC_035103.1	10089338	.	A	T	.	.	MAF_USDA=3.279
NC_035103.1	10089442	.	T	C	.	.	MAF_INRAE=4.167
NC_035103.1	10089447	.	C	A	.	.	MAF_USDA=1.639
NC_035103.1	10089463	.	C	T	.	.	MAF_INRAE=5.0;MAF_USDA=4.167
NC_035103.1	10089492	.	T	A	.	.	MAF_INRAE=5.063;MAF_USDA=1.639
NC_035103.1	10089493	.	T	A	.	.	MAF_INRAE=13.333;MAF_USDA=3.529
NC_035103.1	10089507	.	C	A	.	.	MAF_INRAE=5.0;MAF_USDA=10.0
NC_035103.1	10089605	.	C	T	.	.	MAF_USDA=3.279
NC_035103.1	10089607	.	A	T	.	.	MAF_USDA=1.765
NC_035103.1	10089669	.	C	A	.	.	MAF_INRAE=8.861;MAF_USDA=6.557
NC_035103.1	10089671	.	T	A	.	.	MAF_INRAE=10.833;MAF_USDA=9.836
NC_035103.1	10089696	.	G	A	.	.	MAF_USDA=15.882
NC_035103.1	10089726	.	A	C	.	.	MAF_INRAE=9.494;MAF_USDA=30.588
NC_035103.1	10089748	.	T	C	.	.	MAF_USDA=3.279
NC_035103.1	10089767	.	A	T	.	.	MAF_USDA=1.639
NC_035103.1	10089773	.	T	C	.	.	MAF_INRAE=10.833
NC_035103.1	10089814	.	T	G	.	.	MAF_USDA=1.639
NC_035103.1	10089816	.	T	A	.	.	MAF_USDA=1.639
NC_035103.1	10089820	.	C	A	.	.	MAF_USDA=1.639
NC_035103.1	10089869	.	C	A	.	.	MAF_USDA=8.333
NC_035103.1	10089894	.	T	G	.	.	MAF_USDA=4.167
NC_035103.1	10089900	.	T	A	.	.	MAF_INRAE=38.608;MAF_USDA=32.353
NC_035103.1	10089943	.	C	T	.	.	MAF_USDA=1.639
NC_035103.1	10089962	.	A	G	.	.	MAF_INRAE=15.833;MAF_USDA=1.639
NC_035103.1	10090103	.	G	C	.	.	MAF_USDA=1.639
NC_035103.1	10090123	.	C	T	.	.	MAF_USDA=1.639
NC_035103.1	10090160	.	C	G	.	.	MAF_USDA=8.197
NC_035103.1	10090234	.	C	T	.	.	MAF_USDA=3.279
NC_035103.1	10090273	.	C	T	.	.	MAF_USDA=3.279
NC_035103.1	10090317	.	A	G	.	.	MAF_USDA=4.098
NC_035103.1	10090358	.	C	T	.	.	MAF_USDA=8.197
NC_035103.1	10090381	.	C	T	.	.	MAF_USDA=5.882
NC_035103.1	10090417	.	T	A	.	.	MAF_USDA=4.098
NC_035103.1	10090479	.	G	A	.	.	MAF_USDA=1.639
NC_035103.1	10090481	.	T	C	.	.	MAF_INRAE=5.833;MAF_USDA=3.279
NC_035103.1	10090485	.	T	G	.	.	MAF_INRAE=10.0;MAF_USDA=5.738
NC_035103.1	10090491	.	T	A	.	.	MAF_INRAE=15.833;MAF_USDA=12.295
NC_035103.1	10090510	.	G	A	.	.	MAF_INRAE=15.833;MAF_USDA=16.393
NC_035103.1	10090526	.	T	A	.	.	MAF_USDA=2.459
NC_035103.1	10090584	.	G	A	.	.	MAF_INRAE=4.167;MAF_USDA=1.639
NC_035103.1	10090682	.	T	G	.	.	MAF_USDA=4.918
NC_035103.1	10090716	.	A	T	.	.	MAF_INRAE=8.861;MAF_USDA=27.647
NC_035103.1	10090732	.	G	A	.	.	MAF_INRAE=5.0;MAF_USDA=5.882
NC_035103.1	10090796	.	C	T	.	.	MAF_USDA=7.377
NC_035103.1	10090797	.	G	A	.	.	MAF_INRAE=24.051;MAF_USDA=15.882
NC_035103.1	10090821	.	G	T	.	.	MAF_USDA=3.529
NC_035103.1	10090836	.	T	A	.	.	MAF_INRAE=6.667;MAF_USDA=3.279
NC_035103.1	10090849	.	G	A	.	.	MAF_INRAE=24.051;MAF_USDA=14.118
NC_035103.1	10090887	.	C	A	.	.	MAF_USDA=1.639
NC_035103.1	10090900	.	C	T	.	.	MAF_INRAE=19.167;MAF_USDA=12.941
NC_035103.1	10091002	.	G	A	.	.	MAF_USDA=5.738
NC_035103.1	10091005	.	C	T	.	.	MAF_USDA=3.279
NC_035103.1	10091010	.	C	T	.	.	MAF_USDA=9.412
NC_035103.1	10091023	.	G	A	.	.	MAF_USDA=6.557
NC_035103.1	10091213	.	C	A	.	.	MAF_USDA=2.459
NC_035103.1	10091217	.	C	T	.	.	MAF_INRAE=35.443;MAF_USDA=23.529
NC_035103.1	10091295	.	G	A	.	.	MAF_INRAE=31.013
NC_035103.1	10091336	.	C	T	.	.	MAF_INRAE=10.833;MAF_USDA=6.557
NC_035103.1	10091342	.	T	G	.	.	MAF_INRAE=15.833;MAF_USDA=4.098
NC_035103.1	10091442	.	A	G	.	.	MAF_INRAE=43.038;MAF_USDA=35.294
NC_035103.1	10091448	.	C	T	.	.	MAF_INRAE=24.051;MAF_USDA=14.118
NC_035103.1	10091608	.	A	G	.	.	MAF_INRAE=5.0;MAF_USDA=32.353
NC_035103.1	10091710	.	T	C	.	.	MAF_USDA=2.459
NC_035103.1	10091779	.	T	C	.	.	MAF_USDA=1.639
NC_035103.1	10091841	.	A	G	.	.	MAF_INRAE=5.0;MAF_USDA=28.824
NC_035103.1	10091875	.	T	A	.	.	MAF_INRAE=15.833;MAF_USDA=2.459
NC_035103.1	10091889	.	A	G	.	.	MAF_INRAE=15.833;MAF_USDA=2.459
NC_035103.1	10091939	.	C	T	.	.	MAF_INRAE=6.667;MAF_USDA=2.459
NC_035103.1	10091992	.	C	T	.	.	MAF_USDA=2.459
NC_035103.1	10091994	.	C	A	.	.	MAF_INRAE=15.833;MAF_USDA=2.459
NC_035103.1	10092004	.	T	G	.	.	MAF_INRAE=4.167
NC_035103.1	10092031	.	G	A	.	.	MAF_USDA=4.098
NC_035103.1	10092034	.	C	G	.	.	MAF_USDA=12.353
NC_035103.1	10092235	.	C	A	.	.	MAF_INRAE=26.667;MAF_USDA=7.377
NC_035103.1	10092254	.	G	C	.	.	MAF_INRAE=22.5;MAF_USDA=5.738
NC_035103.1	10092290	.	A	G	.	.	MAF_USDA=9.016
NC_035103.1	10092435	.	C	T	.	.	MAF_INRAE=15.833;MAF_USDA=1.639
NC_035103.1	10092453	.	A	T	.	.	MAF_USDA=8.333
NC_035103.1	10092557	.	T	A	.	.	MAF_USDA=2.941
NC_035103.1	10092649	.	T	A	.	.	MAF_INRAE=43.038;MAF_USDA=18.824
NC_035103.1	10092683	.	T	A	.	.	MAF_USDA=33.333
NC_035103.1	10092684	.	A	G	.	.	MAF_USDA=33.333
NC_035103.1	10092685	.	C	T	.	.	MAF_USDA=33.333
NC_035103.1	10092688	.	T	A	.	.	MAF_INRAE=36.667;MAF_USDA=33.333
NC_035103.1	10092696	.	G	A	.	.	MAF_USDA=8.197
NC_035103.1	10092708	.	C	A	.	.	MAF_INRAE=15.833;MAF_USDA=3.279
NC_035103.1	10092739	.	A	T	.	.	MAF_USDA=5.833
NC_035103.1	10092740	.	A	G	.	.	MAF_INRAE=5.0;MAF_USDA=22.892
NC_035103.1	10092741	.	C	T	.	.	MAF_INRAE=20.833;MAF_USDA=33.333
NC_035103.1	10092750	.	T	A	.	.	MAF_USDA=7.377
NC_035103.1	10092799	.	C	T	.	.	MAF_INRAE=31.013;MAF_USDA=17.647
NC_035103.1	10092826	.	G	A	.	.	MAF_INRAE=19.62;MAF_USDA=18.824
NC_035103.1	10092851	.	C	A	.	.	MAF_INRAE=28.481;MAF_USDA=41.765
NC_035103.1	10092857	.	G	T	.	.	MAF_USDA=1.639
NC_035103.1	10092888	.	T	G	.	.	MAF_INRAE=15.823;MAF_USDA=10.656
NC_035103.1	10092899	.	G	C	.	.	MAF_USDA=1.639
NC_035103.1	10092931	.	A	C	.	.	MAF_INRAE=40.506;MAF_USDA=32.941
NC_035103.1	10093100	.	A	T	.	.	MAF_USDA=7.377
NC_035103.1	10093105	.	T	G	.	.	MAF_USDA=7.647
NC_035103.1	10093106	.	G	A	.	.	MAF_INRAE=48.101;MAF_USDA=37.059
NC_035103.1	10093201	.	G	A	.	.	MAF_INRAE=12.5
NC_035103.1	10093203	.	T	C	.	.	MAF_INRAE=6.667;MAF_USDA=18.235
NC_035103.1	10093272	.	C	A	.	.	MAF_INRAE=28.481;MAF_USDA=45.294
NC_035103.1	10093305	.	G	T	.	.	MAF_USDA=1.639
NC_035103.1	10093309	.	C	G	.	.	MAF_USDA=8.197
NC_035103.1	10093315	.	T	C	.	.	MAF_INRAE=28.481;MAF_USDA=17.059
NC_035103.1	10093355	.	G	T	.	.	MAF_INRAE=15.0;MAF_USDA=2.459
NC_035103.1	10093361	.	G	T	.	.	MAF_USDA=1.639
NC_035103.1	10093404	.	C	T	.	.	MAF_USDA=1.639
NC_035103.1	10093410	.	A	G	.	.	MAF_USDA=1.639
NC_035103.1	10093423	.	A	G	.	.	MAF_USDA=1.639
NC_035103.1	10093470	.	A	C	.	.	MAF_USDA=1.667
NC_035103.1	10093473	.	T	G	.	.	MAF_INRAE=31.013;MAF_USDA=11.905
NC_035103.1	10093474	.	T	G	.	.	MAF_USDA=1.667
NC_035103.1	10093561	.	T	C	.	.	MAF_USDA=3.279
NC_035103.1	10093608	.	T	A	.	.	MAF_USDA=3.279
NC_035103.1	10093673	.	T	G	.	.	MAF_INRAE=28.481;MAF_USDA=44.706
NC_035103.1	10093675	.	C	T	.	.	MAF_USDA=1.639
NC_035103.1	10093701	.	C	G	.	.	MAF_USDA=3.279
NC_035103.1	10093896	.	G	T	.	.	MAF_INRAE=28.481;MAF_USDA=45.294
NC_035103.1	10093898	.	G	A	.	.	MAF_INRAE=6.962
NC_035103.1	10093917	.	G	A	.	.	MAF_INRAE=28.481;MAF_USDA=45.882
NC_035103.1	10093968	.	G	T	.	.	MAF_USDA=1.639
NC_035103.1	10093978	.	A	T	.	.	MAF_INRAE=31.013;MAF_USDA=11.765
NC_035103.1	10094109	.	C	T	.	.	MAF_INRAE=31.013;MAF_USDA=11.765
NC_035103.1	10094208	.	C	A	.	.	MAF_USDA=8.197
NC_035103.1	10094259	.	C	A	.	.	MAF_USDA=1.639
NC_035103.1	10094270	.	C	T	.	.	MAF_USDA=1.639
NC_035103.1	10094358	.	C	T	.	.	MAF_USDA=1.639
NC_035103.1	10094384	.	C	A	.	.	MAF_INRAE=6.962;MAF_USDA=1.639
NC_035103.1	10094484	.	C	T	.	.	MAF_USDA=1.639
NC_035103.1	10094604	.	T	C	.	.	MAF_INRAE=28.481;MAF_USDA=34.706
NC_035103.1	10094659	.	C	T	.	.	MAF_USDA=7.059
NC_035103.1	10094660	.	C	T	.	.	MAF_USDA=7.647
NC_035103.1	10094683	.	G	A	.	.	MAF_USDA=4.167
NC_035103.1	10094766	.	C	A	.	.	MAF_INRAE=6.667
NC_035103.1	10094784	.	C	T	.	.	MAF_INRAE=6.667;MAF_USDA=9.412
NC_035103.1	10094843	.	A	C	.	.	MAF_USDA=1.639
NC_035103.1	10094870	.	C	A	.	.	MAF_INRAE=28.481;MAF_USDA=45.294
NC_035103.1	10094923	.	T	C	.	.	MAF_INRAE=28.481;MAF_USDA=45.882
NC_035103.1	10094927	.	G	A	.	.	MAF_INRAE=29.167;MAF_USDA=19.412
NC_035103.1	10095007	.	T	G	.	.	MAF_USDA=5.738
NC_035103.1	10095066	.	T	G	.	.	MAF_USDA=6.25
NC_035103.1	10095166	.	C	T	.	.	MAF_USDA=3.279
NC_035103.1	10095246	.	G	C	.	.	MAF_USDA=1.639
NC_035103.1	10095251	.	G	A	.	.	MAF_INRAE=5.263;MAF_USDA=8.333
NC_035103.1	10095271	.	T	A	.	.	MAF_USDA=2.459
NC_035103.1	10096115	.	A	C	.	.	MAF_INRAE=15.0
NC_035103.1	10096125	.	G	A	.	.	MAF_USDA=5.738
NC_035103.1	10096147	.	G	T	.	.	MAF_USDA=8.197
NC_035103.1	10096302	.	A	C	.	.	MAF_USDA=4.918
NC_035103.1	10096326	.	T	C	.	.	MAF_USDA=1.639
NC_035103.1	10096368	.	A	G	.	.	MAF_USDA=3.279
NC_035103.1	10096554	.	A	C	.	.	MAF_USDA=10.656
NC_035103.1	10096555	.	G	A	.	.	MAF_USDA=2.459
NC_035103.1	10096562	.	C	T	.	.	MAF_USDA=1.639
NC_035103.1	10096597	.	G	A	.	.	MAF_USDA=6.557
NC_035103.1	10096721	.	G	A	.	.	MAF_INRAE=25.949;MAF_USDA=18.235
NC_035103.1	10096797	.	G	A	.	.	MAF_USDA=2.459
NC_035103.1	10096800	.	C	T	.	.	MAF_INRAE=18.987;MAF_USDA=15.294
NC_035103.1	10096952	.	C	T	.	.	MAF_USDA=4.918
NC_035103.1	10097056	.	G	T	.	.	MAF_INRAE=31.013;MAF_USDA=20.0
NC_035103.1	10097061	.	G	A	.	.	MAF_INRAE=15.833;MAF_USDA=2.459
NC_035103.1	10097112	.	G	T	.	.	MAF_USDA=9.412
NC_035103.1	10097120	.	T	G	.	.	MAF_USDA=39.583
NC_035103.1	10097122	.	C	A	.	.	MAF_INRAE=4.167
NC_035103.1	10097158	.	A	T	.	.	MAF_USDA=47.917
NC_035103.1	10097190	.	T	C	.	.	MAF_USDA=6.557
NC_035103.1	10097194	.	C	T	.	.	MAF_USDA=18.235
NC_035103.1	10097198	.	A	C	.	.	MAF_USDA=18.235
NC_035103.1	10097201	.	C	A	.	.	MAF_USDA=6.557
NC_035103.1	10097204	.	C	G	.	.	MAF_USDA=6.557
NC_035103.1	10097207	.	A	C	.	.	MAF_USDA=6.557
NC_035103.1	10097221	.	C	T	.	.	MAF_INRAE=4.167;MAF_USDA=1.639
NC_035103.1	10097275	.	C	G	.	.	MAF_USDA=1.667
NC_035103.1	10097437	.	C	T	.	.	MAF_INRAE=6.962;MAF_USDA=8.235
NC_035103.1	10097538	.	C	A	.	.	MAF_INRAE=5.0
NC_035103.1	10097576	.	C	T	.	.	MAF_USDA=3.279
NC_035103.1	10097626	.	A	G	.	.	MAF_INRAE=28.481
NC_035103.1	10097662	.	C	G	.	.	MAF_USDA=8.333
NC_035103.1	10097708	.	C	A	.	.	MAF_INRAE=5.0
NC_035103.1	10097812	.	G	A	.	.	MAF_INRAE=24.051;MAF_USDA=11.765
NC_035103.1	10097917	.	A	G	.	.	MAF_USDA=1.639
NC_035103.1	10097965	.	G	T	.	.	MAF_INRAE=29.114;MAF_USDA=37.647
NC_035103.1	10098010	.	C	A	.	.	MAF_INRAE=4.167;MAF_USDA=2.459
NC_035103.1	10098116	.	T	A	.	.	MAF_USDA=10.417
NC_035103.1	10098183	.	G	A	.	.	MAF_INRAE=4.167
NC_035103.1	10098366	.	G	T	.	.	MAF_USDA=13.115
NC_035103.1	10098490	.	T	C	.	.	MAF_INRAE=5.833;MAF_USDA=1.639
NC_035103.1	10098498	.	T	C	.	.	MAF_INRAE=40.506;MAF_USDA=48.235
NC_035103.1	10098632	.	G	C	.	.	MAF_INRAE=6.667;MAF_USDA=2.459
NC_035103.1	10098831	.	T	C	.	.	MAF_USDA=7.377
NC_035103.1	10098854	.	G	A	.	.	MAF_USDA=4.098
NC_035103.1	10098858	.	A	G	.	.	MAF_USDA=6.557
NC_035103.1	10098933	.	G	A	.	.	MAF_USDA=1.639
NC_035103.1	10098996	.	C	G	.	.	MAF_USDA=9.016
NC_035103.1	10098997	.	A	T	.	.	MAF_USDA=9.016
NC_035103.1	10099055	.	C	A	.	.	MAF_INRAE=5.0
NC_035103.1	10099103	.	T	A	.	.	MAF_USDA=12.295
NC_035103.1	10099176	.	A	C	.	.	MAF_USDA=10.656
NC_035103.1	10099206	.	T	A	.	.	MAF_USDA=13.934
NC_035103.1	10099271	.	C	T	.	.	MAF_USDA=13.115
NC_035103.1	10099323	.	C	A	.	.	MAF_USDA=1.639
NC_035103.1	10099334	.	G	A	.	.	MAF_INRAE=5.0
NC_035103.1	10099347	.	A	G	.	.	MAF_INRAE=5.0;MAF_USDA=1.639
NC_035103.1	10099405	.	G	A	.	.	MAF_USDA=2.941
NC_035103.1	10099691	.	G	A	.	.	MAF_USDA=6.471
NC_035103.1	10099722	.	T	C	.	.	MAF_USDA=13.115
NC_035103.1	10099739	.	T	C	.	.	MAF_INRAE=15.789;MAF_USDA=8.824
NC_035103.1	10099835	.	C	T	.	.	MAF_INRAE=15.0;MAF_USDA=2.459
NC_035103.1	10099841	.	A	T	.	.	MAF_USDA=4.098
NC_035103.1	10099849	.	G	T	.	.	MAF_USDA=15.882
NC_035103.1	10099992	.	C	T	.	.	MAF_USDA=1.639
NC_035103.1	10099993	.	G	A	.	.	MAF_USDA=15.882
NC_035103.1	10100040	.	G	A	.	.	MAF_USDA=2.941
NC_035103.1	10100079	.	G	T	.	.	MAF_USDA=2.459
NC_035103.1	10100085	.	G	A	.	.	MAF_USDA=1.639
NC_035103.1	10100120	.	C	T	.	.	MAF_USDA=6.471
NC_035103.1	10100266	.	G	T	.	.	MAF_USDA=4.706
NC_035103.1	10100281	.	T	C	.	.	MAF_USDA=1.639
NC_035103.1	10100358	.	A	C	.	.	MAF_USDA=11.475
NC_035103.1	10100396	.	A	G	.	.	MAF_USDA=9.836
NC_035103.1	10100437	.	C	T	.	.	MAF_USDA=1.639
NC_035103.1	10100452	.	C	A	.	.	MAF_USDA=10.656
NC_035103.1	10100525	.	C	T	.	.	MAF_INRAE=15.833;MAF_USDA=2.459
NC_035103.1	10100528	.	A	T	.	.	MAF_USDA=2.459
NC_035103.1	10100571	.	C	T	.	.	MAF_USDA=15.882
NC_035103.1	10100577	.	T	C	.	.	MAF_INRAE=20.0;MAF_USDA=6.557
NC_035103.1	10100897	.	T	G	.	.	MAF_INRAE=15.833;MAF_USDA=8.333
NC_035103.1	10100898	.	T	G	.	.	MAF_USDA=33.333
NC_035103.1	10100990	.	C	T	.	.	MAF_USDA=15.294
NC_035103.1	10101101	.	G	T	.	.	MAF_USDA=1.639
NC_035103.1	10101141	.	T	A	.	.	MAF_INRAE=23.418;MAF_USDA=25.882
NC_035103.1	10101251	.	T	C	.	.	MAF_USDA=12.295
NC_035103.1	10101341	.	C	A	.	.	MAF_INRAE=31.013;MAF_USDA=31.765
NC_035103.1	10101396	.	G	C	.	.	MAF_INRAE=31.013;MAF_USDA=30.588
NC_035103.1	10101536	.	T	G	.	.	MAF_INRAE=47.468;MAF_USDA=48.824
NC_035103.1	10101587	.	C	T	.	.	MAF_INRAE=47.468;MAF_USDA=47.647
NC_035103.1	10101612	.	T	A	.	.	MAF_USDA=11.475
NC_035103.1	10101783	.	A	G	.	.	MAF_USDA=2.941
NC_035103.1	10101845	.	T	A	.	.	MAF_INRAE=31.013;MAF_USDA=27.059
NC_035103.1	10101853	.	T	A	.	.	MAF_INRAE=6.962;MAF_USDA=8.824
NC_035103.1	10102008	.	A	C	.	.	MAF_INRAE=30.38;MAF_USDA=19.412
NC_035103.1	10102037	.	A	G	.	.	MAF_INRAE=12.5
NC_035103.1	10102069	.	C	T	.	.	MAF_USDA=1.639
NC_035103.1	10102105	.	T	C	.	.	MAF_INRAE=5.0
NC_035103.1	10102239	.	G	A	.	.	MAF_INRAE=30.38;MAF_USDA=11.765
NC_035103.1	10102363	.	T	C	.	.	MAF_USDA=18.235
NC_035103.1	10102488	.	A	T	.	.	MAF_INRAE=31.013;MAF_USDA=45.294
NC_035103.1	10102643	.	G	A	.	.	MAF_USDA=1.639
NC_035103.1	10102713	.	C	T	.	.	MAF_INRAE=23.418;MAF_USDA=19.412
NC_035103.1	10102738	.	A	G	.	.	MAF_USDA=1.639
NC_035103.1	10102821	.	A	T	.	.	MAF_INRAE=31.013;MAF_USDA=18.824
NC_035103.1	10102837	.	A	T	.	.	MAF_INRAE=31.013;MAF_USDA=18.824
NC_035103.1	10102863	.	A	G	.	.	MAF_INRAE=31.646;MAF_USDA=18.824
NC_035103.1	10102885	.	A	T	.	.	MAF_INRAE=31.013;MAF_USDA=18.824
NC_035103.1	10102907	.	A	G	.	.	MAF_INRAE=36.842;MAF_USDA=31.325
NC_035103.1	10102916	.	G	A	.	.	MAF_USDA=18.824
NC_035103.1	10102961	.	A	G	.	.	MAF_INRAE=31.646;MAF_USDA=35.882
NC_035103.1	10103101	.	A	T	.	.	MAF_USDA=2.459
NC_035103.1	10103110	.	A	T	.	.	MAF_USDA=45.294
NC_035103.1	10103138	.	C	T	.	.	MAF_USDA=4.098
NC_035103.1	10103155	.	T	A	.	.	MAF_INRAE=30.38;MAF_USDA=35.882
NC_035103.1	10103160	.	C	T	.	.	MAF_INRAE=30.38;MAF_USDA=38.824
NC_035103.1	10103191	.	G	A	.	.	MAF_INRAE=10.526;MAF_USDA=1.639
NC_035103.1	10103207	.	C	T	.	.	MAF_INRAE=31.013;MAF_USDA=37.059
NC_035103.1	10103214	.	T	C	.	.	MAF_INRAE=20.0;MAF_USDA=8.197
NC_035103.1	10103294	.	C	T	.	.	MAF_INRAE=31.013;MAF_USDA=34.706
NC_035103.1	10103393	.	C	T	.	.	MAF_INRAE=24.051;MAF_USDA=17.647
NC_035103.1	10103488	.	C	A	.	.	MAF_USDA=1.639
NC_035103.1	10103494	.	C	T	.	.	MAF_INRAE=31.013;MAF_USDA=35.294
NC_035103.1	10103709	.	C	A	.	.	MAF_USDA=1.639
NC_035103.1	10103717	.	A	C	.	.	MAF_USDA=17.647
NC_035103.1	10103811	.	A	G	.	.	MAF_USDA=8.333
NC_035103.1	10103823	.	G	A	.	.	MAF_INRAE=30.38;MAF_USDA=12.353
NC_035103.1	10103897	.	A	T	.	.	MAF_INRAE=15.833;MAF_USDA=3.279
NC_035103.1	10103964	.	G	T	.	.	MAF_USDA=4.098
NC_035103.1	10103994	.	T	C	.	.	MAF_INRAE=5.0
NC_035103.1	10104007	.	T	G	.	.	MAF_INRAE=45.57;MAF_USDA=39.412
NC_035103.1	10104009	.	C	T	.	.	MAF_INRAE=20.0;MAF_USDA=18.824
NC_035103.1	10104016	.	C	T	.	.	MAF_USDA=4.167
NC_035103.1	10104047	.	A	G	.	.	MAF_INRAE=31.013;MAF_USDA=18.824
NC_035103.1	10104314	.	G	A	.	.	MAF_USDA=17.647
NC_035103.1	10104370	.	A	T	.	.	MAF_INRAE=31.013;MAF_USDA=35.882
NC_035103.1	10104371	.	A	T	.	.	MAF_USDA=11.176
NC_035103.1	10104374	.	A	G	.	.	MAF_INRAE=6.667;MAF_USDA=2.459
NC_035103.1	10104375	.	A	C	.	.	MAF_INRAE=15.833;MAF_USDA=4.098
NC_035103.1	10104504	.	G	A	.	.	MAF_USDA=6.471
NC_035103.1	10104511	.	C	G	.	.	MAF_USDA=1.639
NC_035103.1	10104570	.	A	G	.	.	MAF_INRAE=36.076;MAF_USDA=47.059
NC_035103.1	10104582	.	C	T	.	.	MAF_USDA=3.279
NC_035103.1	10104657	.	A	G	.	.	MAF_USDA=11.475
NC_035103.1	10104800	.	C	T	.	.	MAF_USDA=4.098
NC_035103.1	10104823	.	C	T	.	.	MAF_INRAE=20.253;MAF_USDA=18.235
NC_035103.1	10104855	.	T	A	.	.	MAF_INRAE=31.013;MAF_USDA=12.353
NC_035103.1	10104876	.	C	G	.	.	MAF_USDA=1.639
NC_035103.1	10104895	.	A	C	.	.	MAF_USDA=8.197
NC_035103.1	10104978	.	C	T	.	.	MAF_USDA=4.118
NC_035103.1	10105032	.	C	T	.	.	MAF_USDA=9.016
NC_035103.1	10105033	.	G	A	.	.	MAF_USDA=1.639
NC_035103.1	10105055	.	G	T	.	.	MAF_INRAE=45.57;MAF_USDA=29.412
NC_035103.1	10105089	.	C	T	.	.	MAF_USDA=24.118
NC_035103.1	10105145	.	T	G	.	.	MAF_INRAE=20.0;MAF_USDA=8.197
NC_035103.1	10105201	.	T	C	.	.	MAF_INRAE=31.013;MAF_USDA=35.882
NC_035103.1	10105202	.	C	T	.	.	MAF_USDA=4.118
NC_035103.1	10105270	.	G	T	.	.	MAF_USDA=4.098
NC_035103.1	10105305	.	T	C	.	.	MAF_INRAE=4.167;MAF_USDA=9.836
NC_035103.1	10105490	.	A	C	.	.	MAF_INRAE=41.772
NC_035103.1	10105547	.	C	T	.	.	MAF_INRAE=31.013;MAF_USDA=11.176
NC_035103.1	10105612	.	T	A	.	.	MAF_USDA=4.098
NC_035103.1	10105649	.	G	A	.	.	MAF_USDA=1.667
NC_035103.1	10105688	.	T	A	.	.	MAF_INRAE=5.0
NC_035103.1	10105808	.	A	T	.	.	MAF_USDA=4.706
NC_035103.1	10105882	.	T	C	.	.	MAF_INRAE=23.418;MAF_USDA=21.176
NC_035103.1	10105955	.	C	T	.	.	MAF_USDA=10.656
NC_035103.1	10105965	.	C	T	.	.	MAF_USDA=1.639
NC_035103.1	10106069	.	T	A	.	.	MAF_INRAE=31.013;MAF_USDA=11.765
NC_035103.1	10106328	.	A	G	.	.	MAF_USDA=8.333
NC_035103.1	10106435	.	T	C	.	.	MAF_INRAE=6.667;MAF_USDA=31.148
NC_035103.1	10106445	.	T	A	.	.	MAF_INRAE=43.038;MAF_USDA=16.471
NC_035103.1	10106456	.	G	T	.	.	MAF_INRAE=43.038;MAF_USDA=17.059
NC_035103.1	10106467	.	T	A	.	.	MAF_USDA=4.118
NC_035103.1	10106468	.	A	G	.	.	MAF_INRAE=5.063;MAF_USDA=1.639
NC_035103.1	10106496	.	T	C	.	.	MAF_USDA=4.098
NC_035103.1	10106498	.	T	C	.	.	MAF_INRAE=23.418;MAF_USDA=20.588
NC_035103.1	10106525	.	C	A	.	.	MAF_USDA=4.098
NC_035103.1	10106532	.	G	A	.	.	MAF_INRAE=4.167;MAF_USDA=4.098
NC_035103.1	10106567	.	A	T	.	.	MAF_USDA=2.459
NC_035103.1	10106608	.	A	T	.	.	MAF_USDA=6.557
NC_035103.1	10106614	.	G	A	.	.	MAF_USDA=7.377
NC_035103.1	10106624	.	G	A	.	.	MAF_INRAE=5.0
NC_035103.1	10106641	.	C	T	.	.	MAF_INRAE=40.506;MAF_USDA=36.471
NC_035103.1	10106653	.	C	T	.	.	MAF_INRAE=4.167;MAF_USDA=11.475
NC_035103.1	10106683	.	T	A	.	.	MAF_INRAE=4.167;MAF_USDA=11.475
NC_035103.1	10106713	.	T	A	.	.	MAF_INRAE=40.506;MAF_USDA=35.294
NC_035103.1	10106718	.	A	T	.	.	MAF_INRAE=15.833;MAF_USDA=6.557
NC_035103.1	10106746	.	A	T	.	.	MAF_USDA=1.639
NC_035103.1	10106755	.	C	T	.	.	MAF_USDA=3.279
NC_035103.1	10106757	.	C	A	.	.	MAF_USDA=6.557
NC_035103.1	10106785	.	T	C	.	.	MAF_USDA=11.475
NC_035103.1	10106794	.	A	G	.	.	MAF_USDA=11.765
NC_035103.1	10106806	.	A	C	.	.	MAF_INRAE=3.333;MAF_USDA=4.098
NC_035103.1	10106816	.	T	C	.	.	MAF_USDA=1.639
NC_035103.1	10106882	.	A	T	.	.	MAF_USDA=6.667
NC_035103.1	10106883	.	A	T	.	.	MAF_USDA=15.833
NC_035103.1	10106896	.	C	T	.	.	MAF_USDA=12.353
NC_035103.1	10106937	.	G	T	.	.	MAF_INRAE=3.333
NC_035103.1	10106938	.	G	T	.	.	MAF_USDA=1.639
NC_035103.1	10106939	.	G	A	.	.	MAF_USDA=3.279
NC_035103.1	10106945	.	C	T	.	.	MAF_USDA=4.167
NC_035103.1	10106946	.	G	A	.	.	MAF_USDA=4.098
NC_035103.1	10107004	.	G	A	.	.	MAF_USDA=4.098
NC_035103.1	10107010	.	C	T	.	.	MAF_USDA=4.918
NC_035103.1	10107081	.	G	A	.	.	MAF_USDA=1.639
NC_035103.1	10107088	.	T	G	.	.	MAF_USDA=11.765
NC_035103.1	10107108	.	A	G	.	.	MAF_USDA=4.098
NC_035103.1	10107195	.	T	C	.	.	MAF_USDA=1.639
NC_035103.1	10107208	.	C	A	.	.	MAF_USDA=4.706
NC_035103.1	10107221	.	G	A	.	.	MAF_INRAE=36.842;MAF_USDA=21.765
NC_035103.1	10107271	.	T	C	.	.	MAF_USDA=13.115
NC_035103.1	10107273	.	A	C	.	.	MAF_INRAE=4.167;MAF_USDA=4.098
NC_035103.1	10107285	.	A	T	.	.	MAF_INRAE=6.667
NC_035103.1	10107323	.	C	G	.	.	MAF_USDA=1.639
NC_035103.1	10107329	.	T	C	.	.	MAF_INRAE=31.013;MAF_USDA=11.765
NC_035103.1	10107334	.	G	T	.	.	MAF_INRAE=31.013;MAF_USDA=17.647
NC_035103.1	10107335	.	G	T	.	.	MAF_INRAE=20.833;MAF_USDA=16.471
NC_035103.1	10107350	.	G	A	.	.	MAF_INRAE=31.013;MAF_USDA=16.471
NC_035103.1	10107359	.	C	T	.	.	MAF_INRAE=16.456;MAF_USDA=9.412
NC_035103.1	10107465	.	T	A	.	.	MAF_USDA=3.279
NC_035103.1	10107515	.	C	T	.	.	MAF_USDA=6.471
NC_035103.1	10107605	.	T	C	.	.	MAF_INRAE=4.167;MAF_USDA=2.459
NC_035103.1	10107638	.	G	A	.	.	MAF_INRAE=19.62;MAF_USDA=19.412
NC_035103.1	10107682	.	C	A	.	.	MAF_INRAE=35.443;MAF_USDA=23.529
NC_035103.1	10107713	.	G	A	.	.	MAF_INRAE=4.167;MAF_USDA=5.738
NC_035103.1	10107773	.	C	A	.	.	MAF_INRAE=24.051;MAF_USDA=20.833
NC_035103.1	10107963	.	G	T	.	.	MAF_USDA=9.016
NC_035103.1	10108091	.	C	T	.	.	MAF_INRAE=49.367;MAF_USDA=45.294
NC_035103.1	10108092	.	C	G	.	.	MAF_INRAE=40.0;MAF_USDA=44.118
NC_035103.1	10108201	.	T	G	.	.	MAF_USDA=1.639
NC_035103.1	10108214	.	A	T	.	.	MAF_INRAE=18.987;MAF_USDA=14.118
NC_035103.1	10108231	.	T	G	.	.	MAF_USDA=2.459
NC_035103.1	10108258	.	C	T	.	.	MAF_USDA=2.459
NC_035103.1	10108316	.	C	G	.	.	MAF_USDA=3.279
NC_035103.1	10108331	.	G	T	.	.	MAF_USDA=1.639
NC_035103.1	10108355	.	C	A	.	.	MAF_USDA=1.639
NC_035103.1	10108394	.	C	T	.	.	MAF_INRAE=5.833;MAF_USDA=8.197
NC_035103.1	10108406	.	G	C	.	.	MAF_USDA=7.059
NC_035103.1	10108593	.	T	G	.	.	MAF_USDA=1.639
NC_035103.1	10108614	.	G	A	.	.	MAF_INRAE=16.456;MAF_USDA=12.295
NC_035103.1	10108664	.	T	C	.	.	MAF_USDA=18.75
NC_035103.1	10108671	.	T	C	.	.	MAF_USDA=2.459
NC_035103.1	10108681	.	G	T	.	.	MAF_INRAE=26.316
NC_035103.1	10108691	.	C	T	.	.	MAF_USDA=10.417
NC_035103.1	10108692	.	A	T	.	.	MAF_USDA=10.417
NC_035103.1	10108696	.	C	A	.	.	MAF_USDA=1.639
NC_035103.1	10108697	.	C	T	.	.	MAF_USDA=7.059
NC_035103.1	10108766	.	A	C	.	.	MAF_INRAE=15.833;MAF_USDA=1.639
NC_035103.1	10108779	.	ATTTTTA	ATTTTTT	.	.	MAF_USDA=12.5
NC_035103.1	10108785	.	A	T	.	.	MAF_USDA=8.197
NC_035103.1	10108821	.	G	A	.	.	MAF_USDA=8.824
NC_035103.1	10108829	.	G	A	.	.	MAF_INRAE=31.013;MAF_USDA=11.765
NC_035103.1	10108846	.	G	T	.	.	MAF_INRAE=39.873;MAF_USDA=24.706
NC_035103.1	10108902	.	G	T	.	.	MAF_INRAE=31.646;MAF_USDA=13.529
NC_035103.1	10108961	.	T	C	.	.	MAF_USDA=4.098
NC_035103.1	10108968	.	T	A	.	.	MAF_INRAE=5.0;MAF_USDA=5.294
NC_035103.1	10108983	.	C	A	.	.	MAF_USDA=8.333
NC_035103.1	10108984	.	C	A	.	.	MAF_USDA=8.333
NC_035103.1	10109004	.	T	C	.	.	MAF_INRAE=39.873;MAF_USDA=20.0
NC_035103.1	10109044	.	C	T	.	.	MAF_INRAE=21.519;MAF_USDA=15.294
NC_035103.1	10109074	.	G	A	.	.	MAF_USDA=7.647
NC_035103.1	10109101	.	G	C	.	.	MAF_USDA=7.647
NC_035103.1	10109108	.	A	G	.	.	MAF_INRAE=43.038;MAF_USDA=31.765
NC_035103.1	10109125	.	A	T	.	.	MAF_USDA=3.279
NC_035103.1	10109328	.	G	A	.	.	MAF_INRAE=31.013;MAF_USDA=11.765
NC_035103.1	10109333	.	C	T	.	.	MAF_USDA=2.459
NC_035103.1	10109334	.	T	G	.	.	MAF_INRAE=31.013;MAF_USDA=12.353
NC_035103.1	10109392	.	T	A	.	.	MAF_USDA=4.167
NC_035103.1	10109393	.	C	G	.	.	MAF_USDA=4.167
NC_035103.1	10109395	.	T	G	.	.	MAF_USDA=4.167
NC_035103.1	10109678	.	G	A	.	.	MAF_INRAE=8.333;MAF_USDA=10.0
NC_035103.1	10109680	.	A	C	.	.	MAF_USDA=8.333
NC_035103.1	10109715	.	A	T	.	.	MAF_USDA=1.639
NC_035103.1	10109735	.	C	T	.	.	MAF_INRAE=5.0;MAF_USDA=2.459
NC_035103.1	10109752	.	G	A	.	.	MAF_USDA=1.639
NC_035103.1	10109809	.	C	A	.	.	MAF_INRAE=4.167;MAF_USDA=22.941
NC_035103.1	10109818	.	C	T	.	.	MAF_USDA=2.459
NC_035103.1	10109878	.	T	A	.	.	MAF_INRAE=6.962;MAF_USDA=11.176
NC_035103.1	10109893	.	A	T	.	.	MAF_INRAE=6.962;MAF_USDA=8.824
NC_035103.1	10109908	.	A	G	.	.	MAF_INRAE=5.833;MAF_USDA=2.459
NC_035103.1	10109922	.	C	A	.	.	MAF_INRAE=4.167;MAF_USDA=7.059
NC_035103.1	10109941	.	A	G	.	.	MAF_USDA=1.639
NC_035103.1	10109971	.	G	C	.	.	MAF_USDA=10.656
NC_035103.1	10110219	.	T	C	.	.	MAF_USDA=4.098
NC_035103.1	10110276	.	G	A	.	.	MAF_USDA=2.459
NC_035103.1	10110400	.	G	A	.	.	MAF_USDA=2.459
NC_035103.1	10110447	.	T	A	.	.	MAF_INRAE=15.823;MAF_USDA=23.529
NC_035103.1	10110496	.	C	T	.	.	MAF_USDA=4.918
NC_035103.1	10110597	.	C	A	.	.	MAF_USDA=2.459
NC_035103.1	10110633	.	G	A	.	.	MAF_INRAE=5.063;MAF_USDA=1.639
NC_035103.1	10110711	.	C	T	.	.	MAF_USDA=1.765
NC_035103.1	10110748	.	C	T	.	.	MAF_INRAE=25.316;MAF_USDA=16.667
NC_035103.1	10110758	.	A	T	.	.	MAF_INRAE=12.658;MAF_USDA=8.235
NC_035103.1	10110798	.	C	A	.	.	MAF_INRAE=4.167;MAF_USDA=22.353
NC_035103.1	10110811	.	T	A	.	.	MAF_USDA=40.0
NC_035103.1	10110848	.	A	G	.	.	MAF_INRAE=5.0;MAF_USDA=24.118
NC_035103.1	10110883	.	G	A	.	.	MAF_USDA=13.934
NC_035103.1	10110925	.	T	A	.	.	MAF_USDA=2.459
NC_035103.1	10110971	.	G	A	.	.	MAF_INRAE=4.167;MAF_USDA=6.471
NC_035103.1	10110975	.	G	A	.	.	MAF_INRAE=18.333;MAF_USDA=9.016
NC_035103.1	10110986	.	T	A	.	.	MAF_USDA=13.529
NC_035103.1	10111088	.	C	T	.	.	MAF_USDA=1.639
NC_035103.1	10111095	.	G	A	.	.	MAF_INRAE=14.167;MAF_USDA=8.197
NC_035103.1	10111127	.	C	T	.	.	MAF_INRAE=4.167;MAF_USDA=7.059
NC_035103.1	10111155	.	T	A	.	.	MAF_USDA=2.353
NC_035103.1	10111206	.	G	A	.	.	MAF_USDA=8.235
NC_035103.1	10111207	.	C	G	.	.	MAF_USDA=1.639
NC_035103.1	10111212	.	A	G	.	.	MAF_INRAE=4.167;MAF_USDA=1.639
NC_035103.1	10111256	.	G	A	.	.	MAF_INRAE=10.526
NC_035103.1	10111408	.	A	C	.	.	MAF_INRAE=31.013;MAF_USDA=14.706
NC_035103.1	10111460	.	T	C	.	.	MAF_USDA=7.647
NC_035103.1	10111484	.	A	G	.	.	MAF_INRAE=5.833;MAF_USDA=6.557
NC_035103.1	10111490	.	C	T	.	.	MAF_INRAE=5.0;MAF_USDA=18.033
NC_035103.1	10111555	.	A	G	.	.	MAF_INRAE=5.0;MAF_USDA=3.279
NC_035103.1	10111589	.	G	C	.	.	MAF_INRAE=5.833;MAF_USDA=4.118
NC_035103.1	10111765	.	T	C	.	.	MAF_INRAE=38.608;MAF_USDA=17.059
NC_035103.1	10111804	.	C	T	.	.	MAF_INRAE=12.5;MAF_USDA=2.353
NC_035103.1	10111863	.	T	C	.	.	MAF_USDA=14.706
NC_035103.1	10112115	.	G	A	.	.	MAF_INRAE=4.167;MAF_USDA=8.197
NC_035103.1	10112166	.	T	C	.	.	MAF_INRAE=4.167;MAF_USDA=24.118
NC_035103.1	10112184	.	G	A	.	.	MAF_INRAE=31.013;MAF_USDA=12.353
NC_035103.1	10112192	.	G	A	.	.	MAF_USDA=1.639
NC_035103.1	10112244	.	G	A	.	.	MAF_USDA=1.639
NC_035103.1	10112282	.	T	A	.	.	MAF_USDA=4.118
NC_035103.1	10112370	.	T	G	.	.	MAF_INRAE=10.833;MAF_USDA=12.295
NC_035103.1	10112373	.	C	T	.	.	MAF_INRAE=13.333
NC_035103.1	10112484	.	G	A	.	.	MAF_INRAE=36.842
NC_035103.1	10112633	.	C	T	.	.	MAF_INRAE=32.278;MAF_USDA=22.353
NC_035103.1	10112688	.	G	A	.	.	MAF_USDA=1.639
NC_035103.1	10112698	.	C	T	.	.	MAF_USDA=1.765
NC_035103.1	10112701	.	C	T	.	.	MAF_USDA=2.459
NC_035103.1	10112719	.	G	A	.	.	MAF_USDA=1.639
NC_035103.1	10112722	.	C	T	.	.	MAF_USDA=3.529
NC_035103.1	10112744	.	T	A	.	.	MAF_INRAE=17.722;MAF_USDA=11.176
NC_035103.1	10112764	.	G	A	.	.	MAF_INRAE=7.595;MAF_USDA=2.941
NC_035103.1	10112778	.	C	A	.	.	MAF_USDA=12.941
NC_035103.1	10112781	.	G	A	.	.	MAF_USDA=1.639
NC_035103.1	10112805	.	T	C	.	.	MAF_USDA=4.167
NC_035103.1	10112829	.	G	A	.	.	MAF_USDA=3.279
NC_035103.1	10112837	.	T	C	.	.	MAF_USDA=1.639
NC_035103.1	10112841	.	C	A	.	.	MAF_USDA=6.557
NC_035103.1	10112865	.	C	T	.	.	MAF_INRAE=6.962;MAF_USDA=8.824
NC_035103.1	10112884	.	G	A	.	.	MAF_USDA=2.459
NC_035103.1	10112888	.	G	T	.	.	MAF_USDA=3.279
NC_035103.1	10112894	.	C	T	.	.	MAF_INRAE=49.367;MAF_USDA=24.405
NC_035103.1	10113007	.	C	T	.	.	MAF_INRAE=31.013;MAF_USDA=11.765
NC_035103.1	10113010	.	C	T	.	.	MAF_USDA=1.639
NC_035103.1	10113091	.	A	C	.	.	MAF_USDA=4.706
NC_035103.1	10113148	.	G	A	.	.	MAF_INRAE=17.089;MAF_USDA=4.167
NC_035103.1	10113175	.	T	A	.	.	MAF_INRAE=13.333
NC_035103.1	10113263	.	C	A	.	.	MAF_INRAE=13.333;MAF_USDA=5.294
NC_035103.1	10113268	.	C	A	.	.	MAF_USDA=1.639
NC_035103.1	10113306	.	A	T	.	.	MAF_INRAE=6.962;MAF_USDA=2.941
NC_035103.1	10113307	.	T	A	.	.	MAF_INRAE=5.833;MAF_USDA=2.353
NC_035103.1	10113308	.	G	T	.	.	MAF_INRAE=15.833;MAF_USDA=1.639
NC_035103.1	10113628	.	G	T	.	.	MAF_USDA=1.639
NC_035103.1	10113694	.	C	T	.	.	MAF_USDA=1.639
NC_035103.1	10113762	.	T	C	.	.	MAF_USDA=3.529
NC_035103.1	10113764	.	T	G	.	.	MAF_INRAE=42.405;MAF_USDA=14.118
NC_035103.1	10113951	.	T	G	.	.	MAF_INRAE=24.684;MAF_USDA=22.941
NC_035103.1	10114018	.	G	A	.	.	MAF_USDA=7.647
NC_035103.1	10114131	.	G	C	.	.	MAF_USDA=4.098
NC_035103.1	10114239	.	G	A	.	.	MAF_INRAE=6.962
NC_035103.1	10114299	.	A	T	.	.	MAF_INRAE=5.833
NC_035103.1	10114375	.	G	A	.	.	MAF_USDA=1.639
NC_035103.1	10114380	.	C	T	.	.	MAF_USDA=4.918
NC_035103.1	10114462	.	C	T	.	.	MAF_USDA=2.459
NC_035103.1	10114469	.	C	T	.	.	MAF_USDA=2.459
NC_035103.1	10114479	.	A	G	.	.	MAF_INRAE=5.833;MAF_USDA=4.098
NC_035103.1	10114480	.	T	A	.	.	MAF_USDA=2.459
NC_035103.1	10114556	.	T	A	.	.	MAF_USDA=8.197
NC_035103.1	10114572	.	T	G	.	.	MAF_INRAE=46.835;MAF_USDA=37.059
NC_035103.1	10114574	.	A	C	.	.	MAF_INRAE=25.316;MAF_USDA=12.5
NC_035103.1	10114600	.	G	A	.	.	MAF_USDA=2.459
NC_035103.1	10114604	.	G	A	.	.	MAF_USDA=3.279
NC_035103.1	10114621	.	A	C	.	.	MAF_USDA=7.377
NC_035103.1	10114653	.	T	G	.	.	MAF_USDA=3.279
NC_035103.1	10114747	.	C	T	.	.	MAF_USDA=2.459
NC_035103.1	10114748	.	G	A	.	.	MAF_INRAE=31.013;MAF_USDA=11.765
NC_035103.1	10114831	.	A	T	.	.	MAF_INRAE=4.167;MAF_USDA=8.235
NC_035103.1	10114841	.	T	C	.	.	MAF_INRAE=6.962;MAF_USDA=2.941
NC_035103.1	10114884	.	G	A	.	.	MAF_USDA=1.639
NC_035103.1	10114886	.	C	G	.	.	MAF_USDA=1.639
NC_035103.1	10114895	.	C	A	.	.	MAF_USDA=2.459
NC_035103.1	10114901	.	A	G	.	.	MAF_INRAE=10.833;MAF_USDA=12.295
NC_035103.1	10114997	.	T	G	.	.	MAF_INRAE=13.333;MAF_USDA=16.471
NC_035103.1	10115029	.	C	T	.	.	MAF_INRAE=4.167
NC_035103.1	10115147	.	G	T	.	.	MAF_INRAE=5.833;MAF_USDA=1.639
NC_035103.1	10115149	.	G	T	.	.	MAF_INRAE=5.833;MAF_USDA=1.639
NC_035103.1	10115167	.	G	T	.	.	MAF_USDA=4.167
NC_035103.1	10115208	.	G	A	.	.	MAF_USDA=3.529
NC_035103.1	10115277	.	G	A	.	.	MAF_INRAE=4.167;MAF_USDA=7.059
NC_035103.1	10115397	.	C	T	.	.	MAF_USDA=1.639
NC_035103.1	10115439	.	T	G	.	.	MAF_INRAE=10.127;MAF_USDA=21.765
NC_035103.1	10115499	.	T	G	.	.	MAF_USDA=4.918
NC_035103.1	10115616	.	A	T	.	.	MAF_INRAE=10.127;MAF_USDA=24.118
NC_035103.1	10115659	.	A	G	.	.	MAF_INRAE=10.127
NC_035103.1	10115708	.	A	T	.	.	MAF_INRAE=10.759
NC_035103.1	10115741	.	T	C	.	.	MAF_INRAE=5.063;MAF_USDA=2.459
NC_035103.1	10115821	.	T	G	.	.	MAF_USDA=5.0
NC_035103.1	10115827	.	T	A	.	.	MAF_USDA=7.059
NC_035103.1	10115828	.	A	T	.	.	MAF_USDA=7.059
NC_035103.1	10115830	.	T	G	.	.	MAF_USDA=7.059
NC_035103.1	10115859	.	TC	TA	.	.	MAF_USDA=31.25
NC_035103.1	10115860	.	C	A	.	.	MAF_INRAE=8.333;MAF_USDA=20.492
NC_035103.1	10115893	.	A	C	.	.	MAF_USDA=4.918
NC_035103.1	10115896	.	T	G	.	.	MAF_INRAE=4.167;MAF_USDA=29.167
NC_035103.1	10115903	.	A	G	.	.	MAF_USDA=6.471
NC_035103.1	10115929	.	G	A	.	.	MAF_INRAE=1.667
NC_035103.1	10115931	.	G	A	.	.	MAF_INRAE=1.667
NC_035103.1	10115936	.	G	A	.	.	MAF_INRAE=1.667
NC_035103.1	10115938	.	G	T	.	.	MAF_INRAE=1.667
NC_035103.1	10115965	.	T	A	.	.	MAF_INRAE=5.0
NC_035103.1	10115970	.	T	A	.	.	MAF_INRAE=5.0
NC_035103.1	10115971	.	A	G	.	.	MAF_INRAE=5.0
NC_035103.1	10115974	.	T	C	.	.	MAF_INRAE=3.333
NC_035103.1	10115975	.	A	G	.	.	MAF_USDA=2.459
NC_035103.1	10115984	.	A	G	.	.	MAF_INRAE=3.333
NC_035103.1	10115987	.	C	G	.	.	MAF_INRAE=3.333
NC_035103.1	10115988	.	A	C	.	.	MAF_INRAE=3.333
NC_035103.1	10116116	.	T	A	.	.	MAF_USDA=1.639
NC_035103.1	10116187	.	T	C	.	.	MAF_USDA=1.639
NC_035103.1	10116190	.	G	C	.	.	MAF_INRAE=15.833;MAF_USDA=3.279
NC_035103.1	10116215	.	T	G	.	.	MAF_INRAE=6.962;MAF_USDA=2.941
NC_035103.1	10116241	.	T	G	.	.	MAF_INRAE=10.833;MAF_USDA=13.115
NC_035103.1	10116327	.	T	A	.	.	MAF_INRAE=15.833;MAF_USDA=3.279
NC_035103.1	10116328	.	C	G	.	.	MAF_INRAE=15.833;MAF_USDA=3.529
NC_035103.1	10116359	.	C	T	.	.	MAF_USDA=2.459
NC_035103.1	10116365	.	T	A	.	.	MAF_INRAE=15.0
NC_035103.1	10116451	.	G	A	.	.	MAF_USDA=8.333
NC_035103.1	10116525	.	C	T	.	.	MAF_USDA=1.639
NC_035103.1	10116553	.	A	C	.	.	MAF_INRAE=29.747;MAF_USDA=12.941
NC_035103.1	10116652	.	A	T	.	.	MAF_INRAE=4.167
NC_035103.1	10116658	.	G	T	.	.	MAF_INRAE=15.833;MAF_USDA=3.333
NC_035103.1	10116728	.	G	C	.	.	MAF_USDA=2.353
NC_035103.1	10116742	.	C	A	.	.	MAF_INRAE=5.0
NC_035103.1	10116752	.	G	A	.	.	MAF_USDA=2.459
NC_035103.1	10116792	.	T	C	.	.	MAF_USDA=5.882
NC_035103.1	10116806	.	G	C	.	.	MAF_USDA=2.459
NC_035103.1	10116832	.	C	T	.	.	MAF_USDA=7.647
NC_035103.1	10116834	.	A	T	.	.	MAF_INRAE=31.013;MAF_USDA=11.765
NC_035103.1	10116838	.	G	T	.	.	MAF_USDA=5.882
NC_035103.1	10116895	.	T	A	.	.	MAF_USDA=1.639
NC_035103.1	10116939	.	G	A	.	.	MAF_USDA=4.167
NC_035103.1	10116950	.	T	A	.	.	MAF_INRAE=4.167;MAF_USDA=7.059
NC_035103.1	10117000	.	T	C	.	.	MAF_USDA=7.647
NC_035103.1	10117058	.	C	A	.	.	MAF_USDA=2.459
NC_035103.1	10117075	.	C	T	.	.	MAF_INRAE=15.833;MAF_USDA=3.279
NC_035103.1	10117199	.	C	T	.	.	MAF_INRAE=10.526;MAF_USDA=1.639
NC_035103.1	10117251	.	T	C	.	.	MAF_USDA=1.639
NC_035103.1	10117256	.	A	G	.	.	MAF_USDA=17.059
NC_035103.1	10117262	.	A	G	.	.	MAF_INRAE=6.962;MAF_USDA=8.824
NC_035103.1	10117304	.	G	A	.	.	MAF_INRAE=25.316;MAF_USDA=12.5
NC_035103.1	10117341	.	G	A	.	.	MAF_INRAE=10.833;MAF_USDA=12.295
NC_035103.1	10117358	.	C	T	.	.	MAF_INRAE=26.582;MAF_USDA=28.824
NC_035103.1	10117422	.	C	T	.	.	MAF_INRAE=6.962;MAF_USDA=8.824
NC_035103.1	10117501	.	T	G	.	.	MAF_INRAE=10.127;MAF_USDA=28.824
NC_035103.1	10117658	.	G	A	.	.	MAF_INRAE=31.013;MAF_USDA=11.765
NC_035103.1	10117732	.	C	G	.	.	MAF_INRAE=34.177;MAF_USDA=47.917
NC_035103.1	10117736	.	G	A	.	.	MAF_INRAE=5.0;MAF_USDA=14.583
NC_035103.1	10117752	.	A	T	.	.	MAF_INRAE=11.667;MAF_USDA=37.5
NC_035103.1	10117753	.	G	C	.	.	MAF_INRAE=11.667
NC_035103.1	10117798	.	G	A	.	.	MAF_INRAE=12.5;MAF_USDA=39.583
NC_035103.1	10117805	.	T	C	.	.	MAF_INRAE=9.167
NC_035103.1	10117807	.	T	G	.	.	MAF_USDA=22.917
NC_035103.1	10117809	.	T	C	.	.	MAF_INRAE=10.833;MAF_USDA=41.667
NC_035103.1	10117811	.	T	C	.	.	MAF_INRAE=11.667;MAF_USDA=43.75
NC_035103.1	10117815	.	G	A	.	.	MAF_INRAE=10.833;MAF_USDA=39.583
NC_035103.1	10117825	.	A	G	.	.	MAF_INRAE=10.833;MAF_USDA=31.25
NC_035103.1	10117826	.	A	G	.	.	MAF_INRAE=11.667
NC_035103.1	10117834	.	T	G	.	.	MAF_INRAE=10.833
NC_035103.1	10117861	.	A	C	.	.	MAF_USDA=18.033
NC_035103.1	10117863	.	A	C	.	.	MAF_USDA=16.393
NC_035103.1	10118015	.	T	A	.	.	MAF_USDA=2.353
NC_035103.1	10118016	.	T	A	.	.	MAF_INRAE=32.911;MAF_USDA=28.824
NC_035103.1	10118051	.	G	A	.	.	MAF_INRAE=36.709;MAF_USDA=42.353
NC_035103.1	10118056	.	C	T	.	.	MAF_INRAE=32.278;MAF_USDA=30.0
NC_035103.1	10118064	.	G	A	.	.	MAF_USDA=8.333
NC_035103.1	10118072	.	T	C	.	.	MAF_INRAE=32.278;MAF_USDA=33.529
NC_035103.1	10118073	.	C	A	.	.	MAF_INRAE=37.5;MAF_USDA=33.529
NC_035103.1	10118152	.	T	C	.	.	MAF_INRAE=10.833;MAF_USDA=13.934
NC_035103.1	10118163	.	T	G	.	.	MAF_INRAE=16.456;MAF_USDA=10.656
NC_035103.1	10118228	.	A	T	.	.	MAF_USDA=2.459
NC_035103.1	10118245	.	C	T	.	.	MAF_INRAE=47.5
NC_035103.1	10118253	.	G	A	.	.	MAF_USDA=3.529
NC_035103.1	10118264	.	C	T	.	.	MAF_USDA=7.059
NC_035103.1	10118270	.	G	A	.	.	MAF_INRAE=10.833;MAF_USDA=13.115
NC_035103.1	10118305	.	T	G	.	.	MAF_INRAE=45.57;MAF_USDA=31.765
NC_035103.1	10118313	.	T	C	.	.	MAF_INRAE=45.57;MAF_USDA=31.765
NC_035103.1	10118364	.	C	G	.	.	MAF_USDA=28.916
NC_035103.1	10118368	.	G	A	.	.	MAF_USDA=47.917
NC_035103.1	10118373	.	T	C	.	.	MAF_USDA=43.75
NC_035103.1	10118374	.	G	A	.	.	MAF_USDA=43.75
NC_035103.1	10118376	.	T	C	.	.	MAF_USDA=4.918
NC_035103.1	10118398	.	T	G	.	.	MAF_INRAE=8.333;MAF_USDA=30.588
NC_035103.1	10118444	.	C	T	.	.	MAF_INRAE=26.667;MAF_USDA=11.31
NC_035103.1	10118449	.	C	T	.	.	MAF_INRAE=8.333;MAF_USDA=33.333
NC_035103.1	10118450	.	G	A	.	.	MAF_INRAE=11.667;MAF_USDA=19.565
NC_035103.1	10118474	.	T	C	.	.	MAF_INRAE=40.0;MAF_USDA=50.0
NC_035103.1	10118527	.	A	G	.	.	MAF_INRAE=46.667;MAF_USDA=24.118
NC_035103.1	10118550	.	A	G	.	.	MAF_INRAE=46.667;MAF_USDA=26.471
NC_035103.1	10118629	.	T	A	.	.	MAF_USDA=12.295
NC_035103.1	10118673	.	G	A	.	.	MAF_USDA=4.098
NC_035103.1	10118712	.	G	C	.	.	MAF_USDA=3.279
NC_035103.1	10118736	.	C	T	.	.	MAF_INRAE=32.278;MAF_USDA=35.417
NC_035103.1	10118737	.	A	G	.	.	MAF_INRAE=14.167;MAF_USDA=20.588
NC_035103.1	10118769	.	G	A	.	.	MAF_USDA=4.918
NC_035103.1	10118781	.	T	C	.	.	MAF_INRAE=45.0;MAF_USDA=25.0
NC_035103.1	10118815	.	T	C	.	.	MAF_INRAE=43.333;MAF_USDA=24.706
NC_035103.1	10118817	.	A	C	.	.	MAF_INRAE=43.333;MAF_USDA=24.706
NC_035103.1	10118856	.	T	G	.	.	MAF_USDA=4.918
NC_035103.1	10118887	.	A	T	.	.	MAF_USDA=11.667
NC_035103.1	10118903	.	A	T	.	.	MAF_USDA=5.0
NC_035103.1	10118973	.	A	C	.	.	MAF_INRAE=4.167
NC_035103.1	10118998	.	G	T	.	.	MAF_INRAE=35.443;MAF_USDA=37.059
NC_035103.1	10119021	.	GTACG	GTACA	.	.	MAF_USDA=43.75
NC_035103.1	10119025	.	G	A	.	.	MAF_INRAE=21.053;MAF_USDA=26.667
NC_035103.1	10119034	.	T	G	.	.	MAF_USDA=8.333
NC_035103.1	10119058	.	C	G	.	.	MAF_INRAE=15.0;MAF_USDA=1.639
NC_035103.1	10119134	.	G	A	.	.	MAF_USDA=8.696
NC_035103.1	10119294	.	A	C	.	.	MAF_INRAE=4.167;MAF_USDA=6.471
NC_035103.1	10119297	.	A	G	.	.	MAF_INRAE=34.81;MAF_USDA=38.824
NC_035103.1	10119374	.	A	G	.	.	MAF_INRAE=1.667
NC_035103.1	10119393	.	A	C	.	.	MAF_USDA=1.639
NC_035103.1	10119437	.	A	T	.	.	MAF_USDA=1.639
NC_035103.1	10119439	.	A	C	.	.	MAF_INRAE=23.418;MAF_USDA=15.882
NC_035103.1	10119442	.	T	G	.	.	MAF_USDA=5.294
NC_035103.1	10119471	.	A	C	.	.	MAF_USDA=2.459
NC_035103.1	10119500	.	A	G	.	.	MAF_INRAE=31.646;MAF_USDA=40.0
NC_035103.1	10119504	.	A	G	.	.	MAF_INRAE=48.333;MAF_USDA=32.941
NC_035103.1	10119506	.	G	T	.	.	MAF_INRAE=11.392;MAF_USDA=10.588
NC_035103.1	10119539	.	G	T	.	.	MAF_INRAE=16.667;MAF_USDA=3.279
NC_035103.1	10119681	.	G	C	.	.	MAF_INRAE=27.848;MAF_USDA=5.294
NC_035103.1	10119794	.	C	T	.	.	MAF_INRAE=19.62;MAF_USDA=12.941
NC_035103.1	10119811	.	G	A	.	.	MAF_INRAE=10.526;MAF_USDA=1.639
NC_035103.1	10119836	.	G	C	.	.	MAF_INRAE=15.833;MAF_USDA=1.639
NC_035103.1	10119842	.	T	C	.	.	MAF_INRAE=5.0;MAF_USDA=12.5
NC_035103.1	10119868	.	T	C	.	.	MAF_INRAE=8.333
NC_035103.1	10119869	.	C	T,A	.	.	MAF_INRAE=8.333;MAF_USDA=4.167
NC_035103.1	10119941	.	G	A	.	.	MAF_INRAE=40.506;MAF_USDA=29.762
NC_035103.1	10119964	.	G	A	.	.	MAF_INRAE=15.833;MAF_USDA=3.333
NC_035103.1	10119985	.	A	G	.	.	MAF_INRAE=33.544;MAF_USDA=35.714
NC_035103.1	10120016	.	A	C	.	.	MAF_INRAE=25.833
NC_035103.1	10120019	.	G	C	.	.	MAF_USDA=2.459
NC_035103.1	10120028	.	T	A	.	.	MAF_INRAE=41.772;MAF_USDA=31.176
NC_035103.1	10120037	.	T	C	.	.	MAF_INRAE=41.772;MAF_USDA=31.176
NC_035103.1	10120045	.	G	C	.	.	MAF_USDA=4.918
NC_035103.1	10120118	.	C	T	.	.	MAF_INRAE=4.167;MAF_USDA=1.639
NC_035103.1	10120181	.	C	A	.	.	MAF_INRAE=25.833
NC_035103.1	10120216	.	A	T	.	.	MAF_USDA=8.197
NC_035103.1	10120257	.	G	A	.	.	MAF_INRAE=6.962;MAF_USDA=8.824
NC_035103.1	10120330	.	G	A	.	.	MAF_USDA=2.459
NC_035103.1	10120383	.	G	A	.	.	MAF_USDA=10.417
NC_035103.1	10120433	.	C	T	.	.	MAF_USDA=1.639
NC_035103.1	10120436	.	C	T	.	.	MAF_INRAE=34.81;MAF_USDA=11.765
NC_035103.1	10120484	.	T	C	.	.	MAF_INRAE=4.43;MAF_USDA=22.941
NC_035103.1	10120497	.	G	C	.	.	MAF_USDA=4.918
NC_035103.1	10120521	.	G	T	.	.	MAF_INRAE=15.833;MAF_USDA=3.279
NC_035103.1	10120559	.	G	A	.	.	MAF_INRAE=4.167;MAF_USDA=2.459
NC_035103.1	10120589	.	C	A	.	.	MAF_INRAE=35.443;MAF_USDA=12.353
NC_035103.1	10120616	.	C	T	.	.	MAF_INRAE=5.0;MAF_USDA=11.176
NC_035103.1	10120687	.	G	A	.	.	MAF_USDA=4.918
NC_035103.1	10120717	.	G	T	.	.	MAF_INRAE=10.759;MAF_USDA=29.412
NC_035103.1	10120731	.	C	T	.	.	MAF_USDA=4.167
NC_035103.1	10120754	.	G	C	.	.	MAF_INRAE=34.177;MAF_USDA=13.529
NC_035103.1	10120821	.	T	C	.	.	MAF_USDA=4.918
NC_035103.1	10120856	.	C	T	.	.	MAF_INRAE=10.759;MAF_USDA=28.824
NC_035103.1	10120890	.	C	A	.	.	MAF_USDA=4.167
NC_035103.1	10120970	.	C	T	.	.	MAF_INRAE=19.167;MAF_USDA=2.459
NC_035103.1	10120975	.	C	A	.	.	MAF_USDA=4.918
NC_035103.1	10121045	.	G	T	.	.	MAF_INRAE=10.759;MAF_USDA=28.235
NC_035103.1	10121052	.	G	T	.	.	MAF_INRAE=10.759;MAF_USDA=28.235
NC_035103.1	10121095	.	G	A	.	.	MAF_INRAE=15.833;MAF_USDA=3.279
NC_035103.1	10121096	.	A	G	.	.	MAF_INRAE=34.81;MAF_USDA=11.765
NC_035103.1	10121127	.	A	C	.	.	MAF_USDA=4.098
NC_035103.1	10121218	.	A	G	.	.	MAF_USDA=4.918
NC_035103.1	10121260	.	C	T	.	.	MAF_INRAE=15.823;MAF_USDA=12.295
NC_035103.1	10121301	.	G	A	.	.	MAF_USDA=1.639
NC_035103.1	10121322	.	G	T	.	.	MAF_USDA=2.459
NC_035103.1	10121344	.	C	A	.	.	MAF_INRAE=42.405;MAF_USDA=31.765
NC_035103.1	10121413	.	A	G	.	.	MAF_INRAE=20.0
NC_035103.1	10121439	.	G	A	.	.	MAF_INRAE=13.333
NC_035103.1	10121490	.	T	C	.	.	MAF_USDA=1.639
NC_035103.1	10121503	.	C	T	.	.	MAF_USDA=4.918
NC_035103.1	10121571	.	G	A	.	.	MAF_INRAE=10.759;MAF_USDA=29.167
NC_035103.1	10121611	.	A	G	.	.	MAF_INRAE=30.38;MAF_USDA=36.471
NC_035103.1	10121636	.	G	T	.	.	MAF_INRAE=5.0;MAF_USDA=11.905
NC_035103.1	10121702	.	G	T	.	.	MAF_USDA=2.459
NC_035103.1	10121748	.	A	G	.	.	MAF_INRAE=5.0;MAF_USDA=19.412
NC_035103.1	10121833	.	G	A	.	.	MAF_INRAE=4.167
NC_035103.1	10121895	.	C	T	.	.	MAF_INRAE=4.167;MAF_USDA=2.5
NC_035103.1	10121924	.	T	G	.	.	MAF_USDA=4.918
NC_035103.1	10121925	.	G	T	.	.	MAF_INRAE=6.962;MAF_USDA=9.412
NC_035103.1	10121999	.	T	C	.	.	MAF_INRAE=6.962;MAF_USDA=9.412
NC_035103.1	10122029	.	G	T	.	.	MAF_INRAE=13.333
NC_035103.1	10122120	.	A	G	.	.	MAF_INRAE=13.333
NC_035103.1	10122237	.	T	C	.	.	MAF_INRAE=31.013;MAF_USDA=35.882
NC_035103.1	10122281	.	G	C	.	.	MAF_INRAE=5.0;MAF_USDA=8.824
NC_035103.1	10122332	.	A	T	.	.	MAF_INRAE=34.81;MAF_USDA=33.333
NC_035103.1	10122374	.	G	A	.	.	MAF_USDA=8.333
NC_035103.1	10122427	.	T	A	.	.	MAF_INRAE=8.228;MAF_USDA=48.824
NC_035103.1	10122438	.	C	G	.	.	MAF_INRAE=5.0;MAF_USDA=10.588
NC_035103.1	10122441	.	G	T	.	.	MAF_USDA=4.118
NC_035103.1	10122464	.	T	C	.	.	MAF_INRAE=4.43;MAF_USDA=32.941
NC_035103.1	10122534	.	T	A	.	.	MAF_INRAE=4.43;MAF_USDA=22.917
NC_035103.1	10122537	.	C	T	.	.	MAF_INRAE=19.167
NC_035103.1	10122538	.	A	G	.	.	MAF_INRAE=4.167;MAF_USDA=25.0
NC_035103.1	10122548	.	A	T	.	.	MAF_USDA=12.5
NC_035103.1	10122550	.	A	C	.	.	MAF_INRAE=4.167
NC_035103.1	10122565	.	T	C	.	.	MAF_INRAE=4.43;MAF_USDA=18.75
NC_035103.1	10122595	.	A	C	.	.	MAF_INRAE=7.595;MAF_USDA=18.75
NC_035103.1	10122597	.	T	A	.	.	MAF_INRAE=5.0;MAF_USDA=18.75
NC_035103.1	10122602	.	C	A	.	.	MAF_USDA=8.333
NC_035103.1	10122629	.	C	T	.	.	MAF_USDA=10.656
NC_035103.1	10122646	.	G	A	.	.	MAF_INRAE=4.167;MAF_USDA=3.279
NC_035103.1	10122666	.	A	C	.	.	MAF_INRAE=6.962;MAF_USDA=7.647
NC_035103.1	10122738	.	A	C	.	.	MAF_USDA=4.167
NC_035103.1	10122763	.	C	A	.	.	MAF_INRAE=50.0;MAF_USDA=12.5
NC_035103.1	10122769	.	T	G	.	.	MAF_INRAE=50.0
NC_035103.1	10122838	.	A	G	.	.	MAF_USDA=1.639
NC_035103.1	10122848	.	A	G	.	.	MAF_USDA=10.656
NC_035103.1	10122881	.	C	T	.	.	MAF_USDA=3.279
NC_035103.1	10122894	.	G	A	.	.	MAF_INRAE=29.167;MAF_USDA=2.459
NC_035103.1	10122925	.	C	A	.	.	MAF_USDA=4.167
NC_035103.1	10122926	.	C	T	.	.	MAF_INRAE=6.962;MAF_USDA=3.529
NC_035103.1	10123048	.	G	A	.	.	MAF_USDA=2.459
NC_035103.1	10123078	.	A	T	.	.	MAF_INRAE=24.167;MAF_USDA=3.279
NC_035103.1	10123100	.	G	C	.	.	MAF_USDA=4.918
NC_035103.1	10123127	.	A	G	.	.	MAF_INRAE=18.333
NC_035103.1	10123134	.	C	T	.	.	MAF_INRAE=6.962;MAF_USDA=8.197
NC_035103.1	10123135	.	A	G	.	.	MAF_INRAE=5.833
NC_035103.1	10123141	.	G	T	.	.	MAF_USDA=4.918
NC_035103.1	10123147	.	T	C	.	.	MAF_USDA=1.639
NC_035103.1	10123148	.	T	G	.	.	MAF_INRAE=14.167;MAF_USDA=4.918
NC_035103.1	10123156	.	C	T	.	.	MAF_INRAE=15.0;MAF_USDA=9.412
NC_035103.1	10123175	.	T	C	.	.	MAF_USDA=4.118
NC_035103.1	10123181	.	T	A	.	.	MAF_INRAE=6.329;MAF_USDA=1.639
NC_035103.1	10123184	.	A	G	.	.	MAF_INRAE=5.833;MAF_USDA=1.639
NC_035103.1	10123246	.	G	T	.	.	MAF_INRAE=10.127;MAF_USDA=17.059
NC_035103.1	10123297	.	A	T	.	.	MAF_INRAE=33.544;MAF_USDA=38.235
NC_035103.1	10123309	.	C	T	.	.	MAF_USDA=45.833
NC_035103.1	10123423	.	A	C	.	.	MAF_USDA=5.882
NC_035103.1	10123434	.	T	G	.	.	MAF_INRAE=44.937;MAF_USDA=28.824
NC_035103.1	10123454	.	T	C	.	.	MAF_INRAE=6.962;MAF_USDA=12.5
NC_035103.1	10123494	.	C	T	.	.	MAF_INRAE=10.127;MAF_USDA=17.059
NC_035103.1	10123497	.	C	A	.	.	MAF_USDA=28.235
NC_035103.1	10123527	.	A	G	.	.	MAF_INRAE=10.127;MAF_USDA=17.059
NC_035103.1	10123544	.	C	T	.	.	MAF_INRAE=5.0
NC_035103.1	10123562	.	C	T	.	.	MAF_INRAE=15.833;MAF_USDA=4.918
NC_035103.1	10123570	.	C	T	.	.	MAF_USDA=2.459
NC_035103.1	10123824	.	G	A	.	.	MAF_INRAE=5.063;MAF_USDA=4.098
NC_035103.1	10123867	.	C	T	.	.	MAF_INRAE=18.333
NC_035103.1	10123872	.	G	A	.	.	MAF_INRAE=14.557;MAF_USDA=44.118
NC_035103.1	10123951	.	C	A	.	.	MAF_USDA=2.459
NC_035103.1	10123977	.	A	T	.	.	MAF_USDA=3.279
NC_035103.1	10123991	.	C	T	.	.	MAF_INRAE=5.0;MAF_USDA=2.459
NC_035103.1	10123992	.	G	T	.	.	MAF_INRAE=31.013
NC_035103.1	10124095	.	A	T	.	.	MAF_INRAE=6.329;MAF_USDA=3.529
NC_035103.1	10124239	.	A	G	.	.	MAF_USDA=8.824
NC_035103.1	10124339	.	T	A	.	.	MAF_USDA=1.765
NC_035103.1	10124354	.	T	C	.	.	MAF_USDA=8.333
NC_035103.1	10124367	.	G	A	.	.	MAF_USDA=4.706
NC_035103.1	10124382	.	C	A	.	.	MAF_USDA=4.706
NC_035103.1	10124410	.	A	C	.	.	MAF_USDA=2.941
NC_035103.1	10124424	.	C	A	.	.	MAF_INRAE=5.063;MAF_USDA=13.529
NC_035103.1	10124453	.	G	T	.	.	MAF_INRAE=35.443;MAF_USDA=39.412
NC_035103.1	10124524	.	A	T	.	.	MAF_USDA=8.824
NC_035103.1	10124607	.	A	G	.	.	MAF_INRAE=5.063;MAF_USDA=15.294
NC_035103.1	10124654	.	A	G	.	.	MAF_USDA=8.333
NC_035103.1	10124690	.	C	T	.	.	MAF_INRAE=18.333;MAF_USDA=4.098
NC_035103.1	10124834	.	G	A	.	.	MAF_USDA=1.639
NC_035103.1	10124840	.	A	G	.	.	MAF_INRAE=8.228;MAF_USDA=6.471
NC_035103.1	10124882	.	C	T	.	.	MAF_INRAE=8.228;MAF_USDA=7.647
NC_035103.1	10124943	.	C	T	.	.	MAF_INRAE=5.063;MAF_USDA=12.353
NC_035103.1	10124948	.	G	A	.	.	MAF_INRAE=5.063
NC_035103.1	10124997	.	A	G	.	.	MAF_INRAE=22.785
NC_035103.1	10125004	.	A	G	.	.	MAF_INRAE=8.228;MAF_USDA=6.548
NC_035103.1	10125019	.	A	T	.	.	MAF_INRAE=8.228;MAF_USDA=7.059
NC_035103.1	10125024	.	T	C	.	.	MAF_USDA=8.824
NC_035103.1	10125105	.	A	C	.	.	MAF_INRAE=8.228;MAF_USDA=5.882
NC_035103.1	10125127	.	A	T	.	.	MAF_INRAE=47.5;MAF_USDA=29.412
NC_035103.1	10125134	.	A	G	.	.	MAF_INRAE=8.228;MAF_USDA=16.667
NC_035103.1	10125228	.	T	G	.	.	MAF_USDA=3.529
NC_035103.1	10125358	.	T	G	.	.	MAF_INRAE=15.0;MAF_USDA=9.836
NC_035103.1	10125395	.	C	T	.	.	MAF_USDA=1.639
NC_035103.1	10125396	.	G	T	.	.	MAF_INRAE=22.785
NC_035103.1	10125541	.	A	G	.	.	MAF_USDA=1.639
NC_035103.1	10125616	.	G	T,A	.	.	MAF_INRAE=5.0;MAF_USDA=4.167
NC_035103.1	10125628	.	C	A	.	.	MAF_INRAE=5.0;MAF_USDA=4.706
NC_035103.1	10125631	.	G	A	.	.	MAF_INRAE=4.167;MAF_USDA=7.143
NC_035103.1	10125647	.	G	C	.	.	MAF_INRAE=5.0
NC_035103.1	10125653	.	T	A	.	.	MAF_INRAE=5.063;MAF_USDA=12.353
NC_035103.1	10125741	.	G	C	.	.	MAF_USDA=3.279
NC_035103.1	10125826	.	A	G	.	.	MAF_INRAE=10.127;MAF_USDA=16.471
NC_035103.1	10125912	.	C	T	.	.	MAF_INRAE=6.329;MAF_USDA=1.639
NC_035103.1	10125935	.	A	C	.	.	MAF_INRAE=5.833
NC_035103.1	10125938	.	T	C	.	.	MAF_INRAE=5.833
NC_035103.1	10125959	.	T	C	.	.	MAF_USDA=8.824
NC_035103.1	10125983	.	A	G	.	.	MAF_INRAE=18.333;MAF_USDA=1.639
NC_035103.1	10125984	.	A	T	.	.	MAF_INRAE=47.468;MAF_USDA=29.412
NC_035103.1	10125992	.	C	T	.	.	MAF_USDA=2.459
NC_035103.1	10126038	.	C	T	.	.	MAF_USDA=1.765
NC_035103.1	10126146	.	G	A	.	.	MAF_INRAE=4.167;MAF_USDA=8.235
NC_035103.1	10126263	.	G	A	.	.	MAF_USDA=8.333
NC_035103.1	10126274	.	T	A	.	.	MAF_USDA=8.333
NC_035103.1	10126323	.	T	A	.	.	MAF_USDA=1.639
NC_035103.1	10126443	.	C	T	.	.	MAF_INRAE=5.833
NC_035103.1	10126480	.	T	C	.	.	MAF_USDA=1.639
NC_035103.1	10126488	.	A	T	.	.	MAF_INRAE=47.368
NC_035103.1	10126588	.	G	A	.	.	MAF_INRAE=22.785
NC_035103.1	10126598	.	C	A	.	.	MAF_USDA=2.941
NC_035103.1	10126732	.	G	T	.	.	MAF_INRAE=5.063;MAF_USDA=1.639
NC_035103.1	10126753	.	G	A	.	.	MAF_INRAE=47.468;MAF_USDA=27.049
NC_035103.1	10126766	.	C	T	.	.	MAF_INRAE=18.354;MAF_USDA=10.656
NC_035103.1	10126771	.	C	T	.	.	MAF_INRAE=10.127;MAF_USDA=16.471
NC_035103.1	10126773	.	G	T	.	.	MAF_USDA=2.941
NC_035103.1	10126829	.	T	G	.	.	MAF_INRAE=5.833
NC_035103.1	10126853	.	C	T	.	.	MAF_INRAE=22.785
NC_035103.1	10126856	.	T	C	.	.	MAF_INRAE=10.127;MAF_USDA=14.706
NC_035103.1	10126875	.	G	A	.	.	MAF_USDA=18.235
NC_035103.1	10127018	.	C	G	.	.	MAF_INRAE=15.789;MAF_USDA=25.294
NC_035103.1	10127043	.	C	T	.	.	MAF_INRAE=5.833
NC_035103.1	10127044	.	G	A	.	.	MAF_USDA=4.118
NC_035103.1	10127048	.	C	T	.	.	MAF_INRAE=6.962;MAF_USDA=1.639
NC_035103.1	10127165	.	A	T	.	.	MAF_INRAE=4.167;MAF_USDA=7.059
NC_035103.1	10127196	.	C	T	.	.	MAF_USDA=2.459
NC_035103.1	10127366	.	C	T	.	.	MAF_INRAE=7.595;MAF_USDA=7.647
NC_035103.1	10127386	.	G	T	.	.	MAF_INRAE=5.833
NC_035103.1	10127417	.	C	T	.	.	MAF_INRAE=15.0;MAF_USDA=9.836
NC_035103.1	10127511	.	A	C	.	.	MAF_USDA=1.639
NC_035103.1	10127534	.	G	C	.	.	MAF_INRAE=21.519;MAF_USDA=29.167
NC_035103.1	10127626	.	T	C	.	.	MAF_INRAE=36.076;MAF_USDA=40.588
NC_035103.1	10127628	.	A	G	.	.	MAF_INRAE=15.833;MAF_USDA=14.706
NC_035103.1	10127636	.	C	T	.	.	MAF_INRAE=17.089;MAF_USDA=20.0
NC_035103.1	10128038	.	C	A	.	.	MAF_INRAE=5.263
NC_035103.1	10128277	.	G	A	.	.	MAF_USDA=3.571
NC_035103.1	10128459	.	G	A	.	.	MAF_INRAE=5.0
NC_035103.1	10128471	.	G	T	.	.	MAF_USDA=2.459
NC_035103.1	10128528	.	C	T	.	.	MAF_INRAE=10.759;MAF_USDA=20.588
NC_035103.1	10128542	.	T	G	.	.	MAF_USDA=2.459
NC_035103.1	10128551	.	C	T	.	.	MAF_USDA=2.459
NC_035103.1	10128582	.	G	T	.	.	MAF_USDA=1.667
NC_035103.1	10128638	.	G	T	.	.	MAF_INRAE=6.962
NC_035103.1	10128672	.	G	A	.	.	MAF_INRAE=20.833;MAF_USDA=34.706
NC_035103.1	10128761	.	C	G	.	.	MAF_USDA=2.459
NC_035103.1	10128790	.	C	T	.	.	MAF_INRAE=5.0
NC_035103.1	10128794	.	G	A	.	.	MAF_USDA=1.639
NC_035103.1	10128864	.	G	A	.	.	MAF_INRAE=5.063;MAF_USDA=11.475
NC_035103.1	10128973	.	T	A	.	.	MAF_USDA=1.765
NC_035103.1	10129037	.	C	T	.	.	MAF_USDA=8.824
NC_035103.1	10129261	.	G	A	.	.	MAF_INRAE=15.0;MAF_USDA=10.656
NC_035103.1	10129302	.	C	T	.	.	MAF_USDA=3.529
NC_035103.1	10129458	.	C	A	.	.	MAF_USDA=1.639
NC_035103.1	10129483	.	C	T	.	.	MAF_USDA=10.417
NC_035103.1	10129553	.	C	T	.	.	MAF_USDA=3.279
NC_035103.1	10129560	.	C	T	.	.	MAF_USDA=3.529
NC_035103.1	10129599	.	C	T	.	.	MAF_USDA=4.118
NC_035103.1	10129629	.	C	G	.	.	MAF_INRAE=12.025;MAF_USDA=20.0
NC_035103.1	10129724	.	G	T	.	.	MAF_INRAE=12.658;MAF_USDA=21.765
NC_035103.1	10129845	.	A	C	.	.	MAF_USDA=3.529
NC_035103.1	10129936	.	C	T	.	.	MAF_INRAE=15.833;MAF_USDA=10.656
NC_035103.1	10129959	.	T	G	.	.	MAF_USDA=7.377
NC_035103.1	10129963	.	A	T	.	.	MAF_INRAE=13.333
NC_035103.1	10130086	.	G	T	.	.	MAF_USDA=2.542
NC_035103.1	10131910	.	C	T	.	.	MAF_USDA=10.833
NC_035103.1	10132000	.	C	A	.	.	MAF_USDA=21.176
NC_035103.1	10132011	.	A	C	.	.	MAF_USDA=7.377
NC_035103.1	10132086	.	A	G	.	.	MAF_USDA=1.765
NC_035103.1	10132106	.	C	G	.	.	MAF_INRAE=30.0;MAF_USDA=36.471
NC_035103.1	10132123	.	T	G	.	.	MAF_INRAE=29.747;MAF_USDA=18.235
NC_035103.1	10132169	.	C	G	.	.	MAF_INRAE=12.025;MAF_USDA=24.706
NC_035103.1	10132258	.	G	A	.	.	MAF_USDA=1.667
NC_035103.1	10132443	.	C	T	.	.	MAF_USDA=2.459
NC_035103.1	10132470	.	T	G	.	.	MAF_INRAE=5.833
NC_035103.1	10132485	.	C	T	.	.	MAF_USDA=1.639
NC_035103.1	10132545	.	A	G	.	.	MAF_USDA=4.118
NC_035103.1	10132589	.	C	G	.	.	MAF_INRAE=22.785
NC_035103.1	10132599	.	T	C	.	.	MAF_INRAE=18.333
NC_035103.1	10132707	.	C	T	.	.	MAF_INRAE=24.051;MAF_USDA=22.353
NC_035103.1	10132791	.	C	T	.	.	MAF_USDA=4.098
NC_035103.1	10132925	.	G	T	.	.	MAF_INRAE=6.962;MAF_USDA=1.639
NC_035103.1	10132959	.	C	A	.	.	MAF_USDA=1.639
NC_035103.1	10132984	.	G	A	.	.	MAF_INRAE=5.063;MAF_USDA=3.279
NC_035103.1	10132985	.	C	T	.	.	MAF_INRAE=5.0;MAF_USDA=3.279
NC_035103.1	10132990	.	A	T	.	.	MAF_INRAE=5.063;MAF_USDA=3.279
NC_035103.1	10133026	.	C	A	.	.	MAF_INRAE=30.38;MAF_USDA=18.75
NC_035103.1	10133111	.	T	C	.	.	MAF_USDA=1.639
NC_035103.1	10133206	.	C	T	.	.	MAF_INRAE=17.089;MAF_USDA=18.824
NC_035103.1	10133207	.	G	C	.	.	MAF_INRAE=10.127;MAF_USDA=16.471
NC_035103.1	10133244	.	C	T	.	.	MAF_INRAE=5.063;MAF_USDA=3.279
NC_035103.1	10133294	.	C	G	.	.	MAF_INRAE=41.772;MAF_USDA=41.176
NC_035103.1	10133421	.	G	A	.	.	MAF_USDA=1.639
NC_035103.1	10133474	.	C	A	.	.	MAF_INRAE=10.526;MAF_USDA=44.118
NC_035103.1	10133557	.	T	G	.	.	MAF_INRAE=10.526;MAF_USDA=49.412
NC_035103.1	10133662	.	G	A	.	.	MAF_USDA=16.667
NC_035103.1	10133700	.	C	A	.	.	MAF_USDA=6.25
NC_035103.1	10133713	.	G	C	.	.	MAF_USDA=10.417
NC_035103.1	10133742	.	T	A	.	.	MAF_USDA=3.279
NC_035103.1	10133985	.	G	A	.	.	MAF_USDA=32.609
NC_035103.1	10134091	.	A	T	.	.	MAF_USDA=45.833
NC_035103.1	10134133	.	T	A	.	.	MAF_USDA=33.333
NC_035103.1	10134267	.	C	A	.	.	MAF_USDA=4.098
NC_035103.1	10134291	.	C	T	.	.	MAF_USDA=4.918
NC_035103.1	10134302	.	G	A	.	.	MAF_USDA=3.279
NC_035103.1	10134341	.	C	A	.	.	MAF_USDA=8.333
NC_035103.1	10134405	.	A	G	.	.	MAF_INRAE=15.833;MAF_USDA=3.279
NC_035103.1	10134473	.	A	C	.	.	MAF_INRAE=31.013;MAF_USDA=6.471
NC_035103.1	10134566	.	C	A	.	.	MAF_INRAE=5.263;MAF_USDA=3.279
NC_035103.1	10134573	.	T	C	.	.	MAF_INRAE=10.526
NC_035103.1	10134718	.	G	A	.	.	MAF_USDA=1.639
NC_035103.1	10134741	.	C	A	.	.	MAF_INRAE=28.481;MAF_USDA=41.667
NC_035103.1	10134771	.	T	C	.	.	MAF_INRAE=15.0
NC_035103.1	10134775	.	T	G	.	.	MAF_INRAE=40.506
NC_035103.1	10134782	.	C	T	.	.	MAF_USDA=9.016
NC_035103.1	10134888	.	G	A	.	.	MAF_INRAE=8.333;MAF_USDA=15.882
NC_035103.1	10134916	.	G	A	.	.	MAF_INRAE=6.329
NC_035103.1	10134917	.	A	G	.	.	MAF_INRAE=3.333
NC_035103.1	10134930	.	G	T	.	.	MAF_USDA=2.459
NC_035103.1	10134932	.	C	T	.	.	MAF_INRAE=4.167
NC_035103.1	10134944	.	A	T	.	.	MAF_INRAE=4.167
NC_035103.1	10134948	.	A	T	.	.	MAF_INRAE=4.167
NC_035103.1	10134966	.	G	T	.	.	MAF_INRAE=4.167
NC_035103.1	10134987	.	G	C	.	.	MAF_INRAE=4.167
NC_035103.1	10134989	.	G	C	.	.	MAF_INRAE=4.167
NC_035103.1	10134995	.	T	G	.	.	MAF_INRAE=4.167
NC_035103.1	10135014	.	T	C	.	.	MAF_USDA=2.459
NC_035103.1	10135019	.	T	A	.	.	MAF_USDA=1.765
NC_035103.1	10135021	.	C	T	.	.	MAF_USDA=9.016
NC_035103.1	10135043	.	T	A	.	.	MAF_INRAE=4.167
NC_035103.1	10135154	.	T	C	.	.	MAF_INRAE=5.833;MAF_USDA=9.836
NC_035103.1	10135174	.	T	C	.	.	MAF_USDA=3.279
NC_035103.1	10135228	.	A	G	.	.	MAF_INRAE=26.667
NC_035103.1	10135245	.	C	A	.	.	MAF_INRAE=20.0;MAF_USDA=8.235
NC_035103.1	10135303	.	C	T	.	.	MAF_INRAE=8.333
NC_035103.1	10135333	.	A	G	.	.	MAF_INRAE=15.833;MAF_USDA=10.656
NC_035103.1	10135392	.	C	A	.	.	MAF_INRAE=5.833
NC_035103.1	10136001	.	G	A	.	.	MAF_INRAE=6.962;MAF_USDA=1.639
NC_035103.1	10136032	.	T	C	.	.	MAF_INRAE=6.962;MAF_USDA=8.824
NC_035103.1	10136102	.	C	T	.	.	MAF_INRAE=35.443;MAF_USDA=11.765
NC_035103.1	10136105	.	T	G	.	.	MAF_INRAE=28.333;MAF_USDA=45.882
NC_035103.1	10136133	.	G	C	.	.	MAF_USDA=4.167
NC_035103.1	10136141	.	G	T	.	.	MAF_INRAE=22.152;MAF_USDA=8.197
NC_035103.1	10136144	.	C	T	.	.	MAF_USDA=4.918
NC_035103.1	10136146	.	T	C	.	.	MAF_INRAE=40.506;MAF_USDA=30.0
NC_035103.1	10136225	.	C	T	.	.	MAF_INRAE=20.833;MAF_USDA=7.059
NC_035103.1	10136227	.	C	T	.	.	MAF_USDA=2.459
NC_035103.1	10136254	.	A	C	.	.	MAF_USDA=4.098
NC_035103.1	10136262	.	C	A	.	.	MAF_INRAE=10.127;MAF_USDA=22.941
NC_035103.1	10136283	.	G	T	.	.	MAF_INRAE=43.038;MAF_USDA=15.294
NC_035103.1	10136309	.	A	G	.	.	MAF_USDA=36.471
NC_035103.1	10136313	.	A	T	.	.	MAF_USDA=6.471
NC_035103.1	10136341	.	C	T	.	.	MAF_USDA=1.639
NC_035103.1	10136353	.	T	C	.	.	MAF_INRAE=15.833
NC_035103.1	10136444	.	T	C	.	.	MAF_USDA=4.098
NC_035103.1	10136470	.	C	T	.	.	MAF_USDA=1.639
NC_035103.1	10136499	.	G	T	.	.	MAF_INRAE=18.333
NC_035103.1	10136516	.	C	T	.	.	MAF_USDA=4.098
NC_035103.1	10136517	.	C	T	.	.	MAF_USDA=4.098
NC_035103.1	10136518	.	A	G	.	.	MAF_USDA=4.098
NC_035103.1	10136539	.	G	A	.	.	MAF_USDA=8.333
NC_035103.1	10136636	.	A	C	.	.	MAF_INRAE=14.167
NC_035103.1	10136674	.	T	G	.	.	MAF_USDA=8.333
NC_035103.1	10136682	.	T	C	.	.	MAF_INRAE=15.833;MAF_USDA=18.852
NC_035103.1	10136698	.	G	T	.	.	MAF_INRAE=5.0;MAF_USDA=4.098
NC_035103.1	10136700	.	A	G	.	.	MAF_INRAE=5.0;MAF_USDA=4.098
NC_035103.1	10136710	.	C	T	.	.	MAF_USDA=1.639
NC_035103.1	10136711	.	G	A	.	.	MAF_INRAE=5.0;MAF_USDA=4.098
NC_035103.1	10136779	.	C	T	.	.	MAF_INRAE=15.833;MAF_USDA=3.279
NC_035103.1	10136786	.	G	A	.	.	MAF_USDA=4.098
NC_035103.1	10136823	.	A	C	.	.	MAF_INRAE=39.241;MAF_USDA=28.235
NC_035103.1	10136832	.	G	A	.	.	MAF_INRAE=15.0;MAF_USDA=9.016
NC_035103.1	10136849	.	C	T	.	.	MAF_USDA=1.639
NC_035103.1	10136867	.	T	C	.	.	MAF_INRAE=36.076;MAF_USDA=13.529
NC_035103.1	10136900	.	G	A	.	.	MAF_INRAE=5.833
NC_035103.1	10136938	.	G	T	.	.	MAF_INRAE=15.833;MAF_USDA=3.279
NC_035103.1	10136976	.	C	A	.	.	MAF_USDA=3.279
NC_035103.1	10137026	.	T	G	.	.	MAF_INRAE=24.051;MAF_USDA=20.0
NC_035103.1	10137065	.	T	C	.	.	MAF_INRAE=15.0;MAF_USDA=4.918
NC_035103.1	10137106	.	G	A	.	.	MAF_INRAE=24.051;MAF_USDA=20.0
NC_035103.1	10137109	.	C	T	.	.	MAF_INRAE=26.667;MAF_USDA=20.588
NC_035103.1	10137221	.	G	A	.	.	MAF_INRAE=10.526
NC_035103.1	10137245	.	A	G	.	.	MAF_USDA=4.167
NC_035103.1	10137261	.	T	A	.	.	MAF_USDA=3.529
NC_035103.1	10137290	.	A	G	.	.	MAF_INRAE=15.833;MAF_USDA=5.738
NC_035103.1	10137297	.	G	T	.	.	MAF_INRAE=18.333;MAF_USDA=2.353
NC_035103.1	10137316	.	A	T	.	.	MAF_USDA=3.279
NC_035103.1	10137335	.	A	C	.	.	MAF_USDA=2.941
NC_035103.1	10137396	.	T	G	.	.	MAF_USDA=3.279
NC_035103.1	10137578	.	T	C	.	.	MAF_USDA=14.167
NC_035103.1	10137587	.	C	T	.	.	MAF_INRAE=15.833;MAF_USDA=3.333
NC_035103.1	10137599	.	C	T	.	.	MAF_INRAE=24.051;MAF_USDA=19.048
NC_035103.1	10137600	.	G	A	.	.	MAF_INRAE=5.063;MAF_USDA=5.952
NC_035103.1	10137626	.	A	T	.	.	MAF_USDA=1.667
NC_035103.1	10137667	.	A	G	.	.	MAF_USDA=1.667
NC_035103.1	10137673	.	C	A	.	.	MAF_USDA=1.667
NC_035103.1	10137693	.	A	G	.	.	MAF_USDA=1.695
NC_035103.1	10137743	.	A	T	.	.	MAF_USDA=1.667
NC_035103.1	10137757	.	C	A	.	.	MAF_INRAE=6.962;MAF_USDA=5.952
NC_035103.1	10137840	.	G	A	.	.	MAF_INRAE=24.051;MAF_USDA=19.048
NC_035103.1	10137854	.	A	G	.	.	MAF_INRAE=39.873;MAF_USDA=30.357
NC_035103.1	10138094	.	C	T	.	.	MAF_INRAE=36.076;MAF_USDA=16.471
NC_035103.1	10138144	.	G	A	.	.	MAF_USDA=8.333
NC_035103.1	10138188	.	G	T	.	.	MAF_USDA=4.918
NC_035103.1	10138242	.	G	A	.	.	MAF_INRAE=31.013;MAF_USDA=6.548
NC_035103.1	10138256	.	G	T	.	.	MAF_USDA=1.667
NC_035103.1	10138314	.	C	A	.	.	MAF_USDA=1.667
NC_035103.1	10138382	.	G	A	.	.	MAF_USDA=1.639
NC_035103.1	10138406	.	C	T	.	.	MAF_USDA=3.279
NC_035103.1	10138481	.	A	G	.	.	MAF_INRAE=23.418;MAF_USDA=18.824
NC_035103.1	10138529	.	G	A	.	.	MAF_INRAE=13.158;MAF_USDA=27.083
NC_035103.1	10138549	.	A	C	.	.	MAF_INRAE=15.789;MAF_USDA=33.333
NC_035103.1	10138558	.	TG	TT	.	.	MAF_USDA=25.0
NC_035103.1	10138559	.	G	T	.	.	MAF_USDA=14.754
NC_035103.1	10138650	.	C	A	.	.	MAF_INRAE=6.329;MAF_USDA=5.952
NC_035103.1	10138654	.	G	T	.	.	MAF_INRAE=12.025;MAF_USDA=46.429
NC_035103.1	10138715	.	T	C	.	.	MAF_INRAE=10.127;MAF_USDA=16.667
NC_035103.1	10138756	.	C	A	.	.	MAF_INRAE=40.506;MAF_USDA=30.0
NC_035103.1	10138761	.	C	A	.	.	MAF_INRAE=20.833;MAF_USDA=10.656
NC_035103.1	10138786	.	A	T	.	.	MAF_INRAE=5.0
NC_035103.1	10138868	.	G	A	.	.	MAF_INRAE=39.873;MAF_USDA=30.952
NC_035103.1	10138883	.	T	G	.	.	MAF_INRAE=39.873;MAF_USDA=31.25
NC_035103.1	10138904	.	A	G	.	.	MAF_INRAE=15.833;MAF_USDA=3.333
NC_035103.1	10138909	.	C	T	.	.	MAF_INRAE=39.873;MAF_USDA=29.167
NC_035103.1	10138917	.	C	T	.	.	MAF_USDA=1.786
NC_035103.1	10138925	.	G	A	.	.	MAF_USDA=10.417
NC_035103.1	10138930	.	C	T	.	.	MAF_INRAE=39.873;MAF_USDA=31.25
NC_035103.1	10138986	.	G	A	.	.	MAF_USDA=2.5
NC_035103.1	10139041	.	G	A	.	.	MAF_INRAE=6.329;MAF_USDA=1.667
NC_035103.1	10139078	.	C	A	.	.	MAF_USDA=3.333
NC_035103.1	10139135	.	T	G	.	.	MAF_INRAE=28.481;MAF_USDA=16.667
NC_035103.1	10139176	.	T	A	.	.	MAF_USDA=4.167
NC_035103.1	10139183	.	G	T	.	.	MAF_INRAE=13.333;MAF_USDA=16.667
NC_035103.1	10139215	.	A	G	.	.	MAF_USDA=1.667
NC_035103.1	10139252	.	A	T	.	.	MAF_INRAE=10.127;MAF_USDA=10.119
NC_035103.1	10139319	.	T	C	.	.	MAF_INRAE=35.833;MAF_USDA=20.0
NC_035103.1	10139372	.	G	T	.	.	MAF_INRAE=5.063;MAF_USDA=1.667
NC_035103.1	10139400	.	T	A	.	.	MAF_USDA=4.762
NC_035103.1	10139486	.	C	A	.	.	MAF_INRAE=19.167;MAF_USDA=5.0
NC_035103.1	10139497	.	T	C	.	.	MAF_USDA=1.667
NC_035103.1	10139516	.	A	C	.	.	MAF_INRAE=12.025;MAF_USDA=28.571
NC_035103.1	10139532	.	T	C	.	.	MAF_USDA=1.667
NC_035103.1	10139561	.	G	A	.	.	MAF_INRAE=19.167;MAF_USDA=4.167
NC_035103.1	10139696	.	C	T	.	.	MAF_USDA=5.833
NC_035103.1	10139708	.	C	T	.	.	MAF_INRAE=6.962;MAF_USDA=10.119
NC_035103.1	10139772	.	G	A	.	.	MAF_INRAE=35.0;MAF_USDA=7.5
NC_035103.1	10139776	.	C	T	.	.	MAF_USDA=1.667
NC_035103.1	10139826	.	C	T	.	.	MAF_INRAE=4.167;MAF_USDA=4.762
NC_035103.1	10139830	.	T	C	.	.	MAF_INRAE=23.418;MAF_USDA=42.857
NC_035103.1	10139847	.	T	C	.	.	MAF_INRAE=19.167;MAF_USDA=11.31
NC_035103.1	10139928	.	A	G	.	.	MAF_INRAE=12.025;MAF_USDA=35.882
NC_035103.1	10139941	.	A	C	.	.	MAF_USDA=3.279
NC_035103.1	10139948	.	T	G	.	.	MAF_USDA=3.279
NC_035103.1	10139964	.	A	T	.	.	MAF_USDA=7.647
NC_035103.1	10139982	.	A	T	.	.	MAF_INRAE=50.0;MAF_USDA=16.393
NC_035103.1	10140083	.	C	G	.	.	MAF_INRAE=35.0;MAF_USDA=7.377
NC_035103.1	10140121	.	A	G	.	.	MAF_USDA=4.167
NC_035103.1	10140132	.	A	T	.	.	MAF_USDA=1.639
NC_035103.1	10140194	.	A	G	.	.	MAF_INRAE=23.418;MAF_USDA=42.353
NC_035103.1	10140205	.	C	A	.	.	MAF_USDA=1.639
NC_035103.1	10140212	.	A	G	.	.	MAF_INRAE=23.418;MAF_USDA=41.765
NC_035103.1	10140234	.	C	T	.	.	MAF_USDA=1.639
NC_035103.1	10140267	.	A	C	.	.	MAF_INRAE=12.025;MAF_USDA=31.176
NC_035103.1	10140306	.	C	A	.	.	MAF_USDA=1.639
NC_035103.1	10140337	.	C	T	.	.	MAF_INRAE=15.833;MAF_USDA=3.279
NC_035103.1	10140338	.	G	A	.	.	MAF_INRAE=6.962;MAF_USDA=11.765
NC_035103.1	10140358	.	G	A	.	.	MAF_INRAE=5.833
NC_035103.1	10140523	.	C	T	.	.	MAF_INRAE=23.418;MAF_USDA=36.471
NC_035103.1	10140538	.	T	A	.	.	MAF_USDA=1.639
NC_035103.1	10140540	.	G	T	.	.	MAF_USDA=1.639
NC_035103.1	10140544	.	A	T	.	.	MAF_USDA=1.639
NC_035103.1	10140608	.	A	G	.	.	MAF_INRAE=23.418;MAF_USDA=37.059
NC_035103.1	10140699	.	G	T	.	.	MAF_INRAE=23.418;MAF_USDA=37.059
NC_035103.1	10140711	.	G	T	.	.	MAF_USDA=3.279
NC_035103.1	10140800	.	A	G	.	.	MAF_USDA=1.639
NC_035103.1	10140858	.	C	A	.	.	MAF_INRAE=10.526;MAF_USDA=1.639
NC_035103.1	10140861	.	T	G	.	.	MAF_USDA=2.353
NC_035103.1	10140887	.	G	C	.	.	MAF_INRAE=15.833
NC_035103.1	10140890	.	T	C	.	.	MAF_INRAE=22.785
NC_035103.1	10140907	.	A	G	.	.	MAF_USDA=1.639
NC_035103.1	10140909	.	C	A	.	.	MAF_INRAE=50.0;MAF_USDA=43.529
NC_035103.1	10140914	.	A	C	.	.	MAF_USDA=7.377
NC_035103.1	10140936	.	G	T	.	.	MAF_INRAE=35.833;MAF_USDA=6.557
NC_035103.1	10140947	.	C	T	.	.	MAF_USDA=8.235
NC_035103.1	10140969	.	C	A	.	.	MAF_USDA=1.639
NC_035103.1	10140994	.	C	T	.	.	MAF_USDA=4.098
NC_035103.1	10141024	.	T	A	.	.	MAF_USDA=3.529
NC_035103.1	10141046	.	T	C	.	.	MAF_USDA=1.639
NC_035103.1	10141051	.	G	A	.	.	MAF_INRAE=35.0;MAF_USDA=7.377
NC_035103.1	10141080	.	G	C	.	.	MAF_INRAE=35.0;MAF_USDA=7.377
NC_035103.1	10141136	.	A	C	.	.	MAF_INRAE=50.0;MAF_USDA=41.765
NC_035103.1	10141153	.	A	G	.	.	MAF_INRAE=13.924;MAF_USDA=26.471
NC_035103.1	10141158	.	G	A	.	.	MAF_INRAE=5.833;MAF_USDA=1.639
NC_035103.1	10141164	.	G	T	.	.	MAF_INRAE=23.418;MAF_USDA=36.471
NC_035103.1	10141192	.	C	T	.	.	MAF_USDA=1.639
NC_035103.1	10141203	.	A	G	.	.	MAF_USDA=1.639
NC_035103.1	10141227	.	C	A	.	.	MAF_INRAE=23.418;MAF_USDA=36.471
NC_035103.1	10141331	.	G	A	.	.	MAF_INRAE=5.0;MAF_USDA=16.471
NC_035103.1	10141344	.	A	T	.	.	MAF_USDA=4.918
NC_035103.1	10141376	.	T	C	.	.	MAF_USDA=1.639
NC_035103.1	10141422	.	T	G	.	.	MAF_USDA=7.647
NC_035103.1	10141439	.	A	T	.	.	MAF_INRAE=35.0;MAF_USDA=7.377
NC_035103.1	10141465	.	A	C	.	.	MAF_USDA=3.279
NC_035103.1	10141476	.	T	C	.	.	MAF_INRAE=34.167;MAF_USDA=6.557
NC_035103.1	10141503	.	C	T	.	.	MAF_USDA=2.459
NC_035103.1	10141519	.	C	A	.	.	MAF_INRAE=48.101;MAF_USDA=35.294
NC_035103.1	10141535	.	C	A	.	.	MAF_USDA=6.557
NC_035103.1	10141556	.	A	T	.	.	MAF_INRAE=6.962;MAF_USDA=10.0
NC_035103.1	10141559	.	A	G	.	.	MAF_USDA=1.765
NC_035103.1	10141584	.	T	A	.	.	MAF_INRAE=25.316;MAF_USDA=33.529
NC_035103.1	10141587	.	T	C	.	.	MAF_INRAE=36.667;MAF_USDA=37.059
NC_035103.1	10141635	.	T	G	.	.	MAF_INRAE=6.329;MAF_USDA=1.639
NC_035103.1	10141636	.	G	T	.	.	MAF_INRAE=5.0;MAF_USDA=1.639
NC_035103.1	10141657	.	T	A	.	.	MAF_INRAE=49.167;MAF_USDA=10.417
NC_035103.1	10141658	.	T	A	.	.	MAF_INRAE=6.329
NC_035103.1	10141677	.	A	T	.	.	MAF_INRAE=5.0
NC_035103.1	10141710	.	G	A	.	.	MAF_INRAE=41.139;MAF_USDA=36.471
NC_035103.1	10141750	.	C	T	.	.	MAF_USDA=1.639
NC_035103.1	10141761	.	C	T	.	.	MAF_USDA=3.529
NC_035103.1	10141790	.	G	C	.	.	MAF_USDA=3.529
NC_035103.1	10141801	.	A	T	.	.	MAF_USDA=1.639
NC_035103.1	10141838	.	G	A	.	.	MAF_INRAE=5.833;MAF_USDA=1.639
NC_035103.1	10141872	.	C	T	.	.	MAF_INRAE=31.013;MAF_USDA=15.882
NC_035103.1	10142006	.	C	T	.	.	MAF_USDA=1.639
NC_035103.1	10142008	.	C	T	.	.	MAF_INRAE=31.013;MAF_USDA=17.647
NC_035103.1	10142009	.	G	A	.	.	MAF_INRAE=15.0;MAF_USDA=9.016
NC_035103.1	10142098	.	T	G	.	.	MAF_USDA=6.557
NC_035103.1	10142167	.	C	A	.	.	MAF_USDA=3.279
NC_035103.1	10143454	.	C	G	.	.	MAF_USDA=15.294
NC_035103.1	10143464	.	G	C	.	.	MAF_USDA=2.459
NC_035103.1	10143600	.	T	C	.	.	MAF_INRAE=23.333;MAF_USDA=15.574
NC_035103.1	10143619	.	G	C	.	.	MAF_INRAE=15.833;MAF_USDA=4.706
NC_035103.1	10143637	.	T	G	.	.	MAF_INRAE=15.833;MAF_USDA=8.235
NC_035103.1	10143804	.	C	T	.	.	MAF_INRAE=13.924;MAF_USDA=27.647
NC_035103.1	10143826	.	C	T	.	.	MAF_USDA=1.639
NC_035103.1	10143832	.	C	T	.	.	MAF_INRAE=24.051
NC_035103.1	10143894	.	G	T	.	.	MAF_INRAE=19.167;MAF_USDA=1.639
NC_035103.1	10143983	.	T	C	.	.	MAF_USDA=10.417
NC_035103.1	10143985	.	T	C	.	.	MAF_USDA=3.279
NC_035103.1	10144041	.	G	A	.	.	MAF_USDA=35.417
NC_035103.1	10144083	.	C	T	.	.	MAF_INRAE=35.0;MAF_USDA=17.857
NC_035103.1	10144086	.	G	C	.	.	MAF_USDA=4.167
NC_035103.1	10144139	.	C	T	.	.	MAF_INRAE=15.789
NC_035103.1	10145120	.	C	T	.	.	MAF_USDA=36.957
NC_035103.1	10145129	.	C	A	.	.	MAF_USDA=6.25
NC_035103.1	10145225	.	T	G	.	.	MAF_USDA=39.583
NC_035103.1	10145300	.	G	T	.	.	MAF_USDA=14.583
NC_035103.1	10145301	.	A	T	.	.	MAF_USDA=14.583
NC_035103.1	10145360	.	A	G	.	.	MAF_USDA=2.459
NC_035103.1	10145393	.	C	T	.	.	MAF_USDA=1.639
NC_035103.1	10145469	.	G	A	.	.	MAF_USDA=2.459
NC_035103.1	10145532	.	A	T	.	.	MAF_USDA=7.647
NC_035103.1	10145540	.	A	T	.	.	MAF_USDA=1.639
NC_035103.1	10145562	.	A	C	.	.	MAF_INRAE=5.696;MAF_USDA=10.0
NC_035103.1	10145592	.	T	C	.	.	MAF_USDA=2.459
NC_035103.1	10145669	.	T	C	.	.	MAF_INRAE=25.0;MAF_USDA=28.824
NC_035103.1	10145739	.	G	C	.	.	MAF_USDA=1.639
NC_035103.1	10145905	.	C	T	.	.	MAF_INRAE=44.304;MAF_USDA=34.706
NC_035103.1	10145991	.	A	G	.	.	MAF_INRAE=24.684;MAF_USDA=39.583
NC_035103.1	10146057	.	G	A	.	.	MAF_INRAE=24.051;MAF_USDA=32.353
NC_035103.1	10146083	.	A	G	.	.	MAF_USDA=1.639
NC_035103.1	10146153	.	A	C	.	.	MAF_INRAE=18.354;MAF_USDA=10.656
NC_035103.1	10146208	.	G	A	.	.	MAF_USDA=1.639
NC_035103.1	10146210	.	A	G	.	.	MAF_USDA=1.639
NC_035103.1	10146339	.	G	A	.	.	MAF_INRAE=10.0;MAF_USDA=15.574
NC_035103.1	10146385	.	C	G	.	.	MAF_USDA=2.459
NC_035103.1	10146388	.	A	T	.	.	MAF_USDA=5.738
NC_035103.1	10146411	.	C	T	.	.	MAF_INRAE=25.0;MAF_USDA=24.118
NC_035103.1	10146473	.	T	G	.	.	MAF_USDA=1.639
NC_035103.1	10146489	.	T	A	.	.	MAF_INRAE=5.0
NC_035103.1	10146591	.	C	A	.	.	MAF_USDA=31.325
NC_035103.1	10146614	.	T	G	.	.	MAF_USDA=4.167
NC_035103.1	10146631	.	G	A	.	.	MAF_USDA=4.167
NC_035103.1	10146671	.	G	A	.	.	MAF_USDA=37.5
NC_035103.1	10146679	.	G	T	.	.	MAF_USDA=37.5
NC_035103.1	10146689	.	G	T	.	.	MAF_USDA=41.667
NC_035103.1	10146706	.	A	T	.	.	MAF_USDA=4.167
NC_035103.1	10147994	.	A	G	.	.	MAF_USDA=41.667
NC_035103.1	10148022	.	G	T	.	.	MAF_USDA=18.75
NC_035103.1	10148405	.	T	C	.	.	MAF_USDA=20.833
NC_035103.1	10148438	.	A	T	.	.	MAF_USDA=12.941
NC_035103.1	10148439	.	A	T	.	.	MAF_USDA=11.765
NC_035103.1	10148440	.	A	T	.	.	MAF_USDA=11.765
NC_035103.1	10148448	.	T	C	.	.	MAF_USDA=3.279
NC_035103.1	10148500	.	G	T	.	.	MAF_USDA=20.0
NC_035103.1	10148524	.	G	C	.	.	MAF_USDA=3.279
NC_035103.1	10148529	.	A	G	.	.	MAF_USDA=8.333
NC_035103.1	10148545	.	C	G	.	.	MAF_USDA=2.941
NC_035103.1	10148557	.	G	T	.	.	MAF_USDA=16.667
NC_035103.1	10148596	.	C	T	.	.	MAF_USDA=1.639
NC_035103.1	10148601	.	C	T	.	.	MAF_USDA=9.836
NC_035103.1	10148665	.	T	C	.	.	MAF_USDA=10.417
NC_035103.1	10150436	.	G	T	.	.	MAF_USDA=12.5
NC_035103.1	10150441	.	T	C	.	.	MAF_INRAE=15.789;MAF_USDA=39.583
NC_035103.1	10150513	.	C	T	.	.	MAF_USDA=4.167
NC_035103.1	10150584	.	A	T	.	.	MAF_INRAE=15.789;MAF_USDA=27.083
NC_035103.1	10150586	.	A	C	.	.	MAF_USDA=12.5
NC_035103.1	10150589	.	T	C	.	.	MAF_INRAE=15.789;MAF_USDA=31.25
NC_035103.1	10150622	.	C	T	.	.	MAF_INRAE=15.789;MAF_USDA=39.583
NC_035103.1	10150802	.	C	A	.	.	MAF_USDA=12.5
NC_035103.1	10150803	.	A	G	.	.	MAF_INRAE=9.167
NC_035103.1	10150883	.	A	C	.	.	MAF_USDA=12.5
NC_035103.1	10150937	.	A	G	.	.	MAF_USDA=2.542
NC_035103.1	10150958	.	G	A	.	.	MAF_USDA=2.542
NC_035103.1	10150977	.	C	A	.	.	MAF_INRAE=15.789;MAF_USDA=39.583
NC_035103.1	10150998	.	A	T	.	.	MAF_INRAE=25.949;MAF_USDA=30.952
NC_035103.1	10151009	.	G	A	.	.	MAF_INRAE=25.949;MAF_USDA=20.833
NC_035103.1	10151012	.	T	A	.	.	MAF_USDA=2.459
NC_035103.1	10151086	.	A	G	.	.	MAF_INRAE=9.167;MAF_USDA=4.118
NC_035103.1	10151087	.	G	A	.	.	MAF_USDA=2.459
NC_035103.1	10151143	.	A	T	.	.	MAF_USDA=1.639
NC_035103.1	10151185	.	A	C	.	.	MAF_INRAE=26.667;MAF_USDA=28.235
NC_035103.1	10151210	.	G	A	.	.	MAF_USDA=1.639
NC_035103.1	10151248	.	A	G	.	.	MAF_INRAE=10.833;MAF_USDA=11.475
NC_035103.1	10151294	.	A	T	.	.	MAF_INRAE=25.0;MAF_USDA=30.588
NC_035103.1	10151320	.	A	G	.	.	MAF_INRAE=4.167;MAF_USDA=4.167
NC_035103.1	10151322	.	G	T	.	.	MAF_INRAE=10.833;MAF_USDA=8.197
NC_035103.1	10151346	.	C	T	.	.	MAF_USDA=4.098
NC_035103.1	10151373	.	A	G	.	.	MAF_INRAE=26.667;MAF_USDA=31.176
NC_035103.1	10151409	.	T	C	.	.	MAF_INRAE=26.667;MAF_USDA=34.706
NC_035103.1	10151456	.	A	G	.	.	MAF_USDA=1.639
NC_035103.1	10151490	.	A	G	.	.	MAF_USDA=1.639
NC_035103.1	10151499	.	G	A	.	.	MAF_USDA=2.353
NC_035103.1	10151503	.	G	T	.	.	MAF_USDA=1.639
NC_035103.1	10151548	.	G	C	.	.	MAF_USDA=1.639
NC_035103.1	10151576	.	G	A	.	.	MAF_USDA=6.557
NC_035103.1	10151577	.	C	A	.	.	MAF_USDA=6.557
NC_035103.1	10151675	.	G	A	.	.	MAF_USDA=1.765
NC_035103.1	10151694	.	A	T	.	.	MAF_INRAE=25.833;MAF_USDA=32.941
NC_035103.1	10151714	.	A	G	.	.	MAF_USDA=2.459
NC_035103.1	10151731	.	A	G	.	.	MAF_USDA=4.118
NC_035103.1	10151736	.	T	G	.	.	MAF_INRAE=15.0;MAF_USDA=9.016
NC_035103.1	10151783	.	A	G	.	.	MAF_USDA=1.176
NC_035103.1	10151877	.	G	T	.	.	MAF_INRAE=26.667;MAF_USDA=36.31
NC_035103.1	10151894	.	T	C	.	.	MAF_USDA=1.639
NC_035103.1	10151905	.	G	T	.	.	MAF_USDA=1.639
NC_035103.1	10151938	.	C	T	.	.	MAF_USDA=1.639
NC_035103.1	10151940	.	T	C	.	.	MAF_INRAE=26.667;MAF_USDA=34.706
NC_035103.1	10152031	.	A	G	.	.	MAF_USDA=1.639
NC_035103.1	10152154	.	G	T	.	.	MAF_INRAE=26.667;MAF_USDA=34.118
NC_035103.1	10152172	.	C	T	.	.	MAF_USDA=3.279
NC_035103.1	10152188	.	G	A	.	.	MAF_INRAE=13.333;MAF_USDA=3.279
NC_035103.1	10152189	.	G	A	.	.	MAF_INRAE=25.833;MAF_USDA=33.529
NC_035103.1	10152232	.	T	A	.	.	MAF_USDA=1.765
NC_035103.1	10152244	.	T	A	.	.	MAF_USDA=1.639
NC_035103.1	10152378	.	A	C	.	.	MAF_INRAE=47.468;MAF_USDA=18.235
NC_035103.1	10152472	.	C	T	.	.	MAF_INRAE=5.833
NC_035103.1	10152594	.	G	T	.	.	MAF_USDA=1.639
NC_035103.1	10152597	.	C	G	.	.	MAF_USDA=1.639
NC_035103.1	10152620	.	T	C	.	.	MAF_INRAE=25.833;MAF_USDA=27.647
NC_035103.1	10152761	.	C	T	.	.	MAF_INRAE=5.0;MAF_USDA=1.639
NC_035103.1	10152762	.	C	A	.	.	MAF_INRAE=5.0;MAF_USDA=1.639
NC_035103.1	10152764	.	C	A	.	.	MAF_USDA=14.583
NC_035103.1	10152769	.	A	T	.	.	MAF_USDA=1.639
NC_035103.1	10152770	.	A	T	.	.	MAF_USDA=1.639
NC_035103.1	10152771	.	C	T	.	.	MAF_USDA=1.639
NC_035103.1	10152772	.	T	G	.	.	MAF_USDA=1.639
NC_035103.1	10152775	.	A	T	.	.	MAF_INRAE=5.0;MAF_USDA=2.459
NC_035103.1	10152777	.	T	G	.	.	MAF_INRAE=5.0;MAF_USDA=1.639
NC_035103.1	10152778	.	A	G	.	.	MAF_INRAE=5.0;MAF_USDA=1.639
NC_035103.1	10152806	.	T	C	.	.	MAF_INRAE=5.833
NC_035103.1	10152849	.	A	G	.	.	MAF_USDA=1.639
NC_035103.1	10152922	.	C	A	.	.	MAF_USDA=1.639
NC_035103.1	10152960	.	A	G	.	.	MAF_USDA=3.571
NC_035103.1	10152961	.	C	G	.	.	MAF_USDA=3.571
NC_035103.1	10152962	.	C	T	.	.	MAF_USDA=4.167
NC_035103.1	10152970	.	A	T	.	.	MAF_USDA=3.279
NC_035103.1	10152972	.	C	A	.	.	MAF_USDA=5.738
NC_035103.1	10152975	.	T	C	.	.	MAF_USDA=2.941
NC_035103.1	10153063	.	G	A	.	.	MAF_USDA=20.833
NC_035103.1	10153339	.	G	A	.	.	MAF_USDA=27.083
NC_035103.1	10153340	.	C	T	.	.	MAF_USDA=6.25
NC_035103.1	10153362	.	G	A	.	.	MAF_USDA=42.857
NC_035103.1	10153370	.	A	G	.	.	MAF_USDA=27.083
NC_035103.1	10153385	.	A	G	.	.	MAF_USDA=41.667
NC_035103.1	10153393	.	G	A	.	.	MAF_INRAE=1.667;MAF_USDA=14.583
NC_035103.1	10153406	.	C	A	.	.	MAF_USDA=35.294
NC_035103.1	10153416	.	G	T	.	.	MAF_USDA=35.294
NC_035103.1	10153527	.	T	A	.	.	MAF_USDA=4.118
NC_035103.1	10153536	.	C	A	.	.	MAF_USDA=1.639
NC_035103.1	10153562	.	AATGCATGCT	AATGCATGCA	.	.	MAF_USDA=2.083
NC_035103.1	10153568	.	T	C	.	.	MAF_INRAE=3.333
NC_035103.1	10153589	.	T	G	.	.	MAF_USDA=4.118
NC_035103.1	10153612	.	G	A	.	.	MAF_USDA=5.738
NC_035103.1	10153617	.	G	T	.	.	MAF_USDA=8.197
NC_035103.1	10153620	.	A	C	.	.	MAF_USDA=6.25
NC_035103.1	10153621	.	T	C	.	.	MAF_USDA=6.25
NC_035103.1	10153662	.	C	A	.	.	MAF_INRAE=8.333;MAF_USDA=4.118
NC_035103.1	10153719	.	T	C	.	.	MAF_USDA=12.5
NC_035103.1	10153720	.	T	C	.	.	MAF_USDA=5.738
NC_035103.1	10153721	.	C	T	.	.	MAF_USDA=12.5
NC_035103.1	10153727	.	G	A	.	.	MAF_INRAE=12.5
NC_035103.1	10153743	.	A	G	.	.	MAF_USDA=12.353
NC_035103.1	10153782	.	G	C	.	.	MAF_USDA=8.333
NC_035103.1	10153831	.	A	C	.	.	MAF_USDA=10.656
NC_035103.1	10153835	.	C	A	.	.	MAF_INRAE=8.333;MAF_USDA=8.235
NC_035103.1	10153873	.	A	T	.	.	MAF_USDA=10.656
NC_035103.1	10153979	.	T	G	.	.	MAF_USDA=10.833
NC_035103.1	10153990	.	G	A	.	.	MAF_USDA=1.667
NC_035103.1	10154019	.	C	T	.	.	MAF_INRAE=5.833
NC_035103.1	10154021	.	A	G	.	.	MAF_USDA=10.0
NC_035103.1	10154033	.	A	C	.	.	MAF_USDA=10.656
NC_035103.1	10154037	.	A	C	.	.	MAF_USDA=10.656
NC_035103.1	10154061	.	C	A	.	.	MAF_INRAE=32.278;MAF_USDA=44.118
NC_035103.1	10154200	.	A	G	.	.	MAF_USDA=7.377
NC_035103.1	10154221	.	G	A	.	.	MAF_INRAE=48.101;MAF_USDA=17.647
NC_035103.1	10154226	.	C	T	.	.	MAF_USDA=12.5
NC_035103.1	10154268	.	A	G	.	.	MAF_INRAE=5.833;MAF_USDA=12.295
NC_035103.1	10154270	.	T	C	.	.	MAF_INRAE=5.833;MAF_USDA=3.279
NC_035103.1	10154300	.	A	G	.	.	MAF_USDA=2.459
NC_035103.1	10154372	.	G	T	.	.	MAF_USDA=6.25
NC_035103.1	10154403	.	G	C	.	.	MAF_USDA=1.667
NC_035103.1	10154442	.	G	A	.	.	MAF_USDA=1.765
NC_035103.1	10154448	.	T	C	.	.	MAF_USDA=9.836
NC_035103.1	10154449	.	G	A	.	.	MAF_USDA=1.639
NC_035103.1	10154465	.	T	C	.	.	MAF_USDA=9.836
NC_035103.1	10154539	.	C	T	.	.	MAF_USDA=1.639
NC_035103.1	10154559	.	G	A	.	.	MAF_INRAE=10.526;MAF_USDA=7.059
NC_035103.1	10154737	.	T	A	.	.	MAF_INRAE=15.0;MAF_USDA=3.279
NC_035103.1	10154739	.	A	C	.	.	MAF_USDA=9.016
NC_035103.1	10154744	.	G	T	.	.	MAF_USDA=8.235
NC_035103.1	10154809	.	G	C	.	.	MAF_INRAE=36.076;MAF_USDA=43.529
NC_035103.1	10154899	.	A	T	.	.	MAF_USDA=2.459
NC_035103.1	10154922	.	G	T	.	.	MAF_USDA=9.836
NC_035103.1	10155003	.	C	T	.	.	MAF_USDA=10.0
NC_035103.1	10155064	.	C	T	.	.	MAF_INRAE=35.443;MAF_USDA=48.824
NC_035103.1	10155067	.	C	T	.	.	MAF_USDA=1.639
NC_035103.1	10155069	.	T	A	.	.	MAF_USDA=1.639
NC_035103.1	10155095	.	T	A	.	.	MAF_USDA=13.934
NC_035103.1	10155096	.	C	T	.	.	MAF_USDA=3.279
NC_035103.1	10155141	.	A	C	.	.	MAF_USDA=13.115
NC_035103.1	10155148	.	T	A	.	.	MAF_USDA=1.639
NC_035103.1	10155178	.	T	G	.	.	MAF_USDA=10.656
NC_035103.1	10155203	.	C	G	.	.	MAF_USDA=3.279
NC_035103.1	10155360	.	G	T	.	.	MAF_USDA=3.279
NC_035103.1	10155379	.	A	T	.	.	MAF_USDA=1.639
NC_035103.1	10155512	.	G	C	.	.	MAF_INRAE=34.81;MAF_USDA=42.941
NC_035103.1	10155595	.	A	T	.	.	MAF_USDA=3.279
NC_035103.1	10155653	.	TG	TT	.	.	MAF_USDA=41.667
NC_035103.1	10155654	.	G	T	.	.	MAF_INRAE=35.443
NC_035103.1	10155655	.	T	A	.	.	MAF_INRAE=8.333
NC_035103.1	10155675	.	A	T	.	.	MAF_INRAE=34.81;MAF_USDA=32.353
NC_035103.1	10155720	.	G	T	.	.	MAF_USDA=6.557
NC_035103.1	10155740	.	C	T	.	.	MAF_USDA=10.588
NC_035103.1	10155781	.	C	A	.	.	MAF_INRAE=15.833;MAF_USDA=3.279
NC_035103.1	10155787	.	A	T	.	.	MAF_INRAE=15.833;MAF_USDA=3.279
NC_035103.1	10155852	.	A	C	.	.	MAF_USDA=7.377
NC_035103.1	10155880	.	A	C	.	.	MAF_USDA=17.059
NC_035103.1	10155940	.	A	G	.	.	MAF_USDA=9.016
NC_035103.1	10155958	.	C	T	.	.	MAF_USDA=8.333
NC_035103.1	10155980	.	T	C	.	.	MAF_USDA=10.588
NC_035103.1	10155999	.	T	C	.	.	MAF_INRAE=24.051;MAF_USDA=19.412
NC_035103.1	10156018	.	C	T	.	.	MAF_USDA=2.941
NC_035103.1	10156030	.	T	C	.	.	MAF_INRAE=35.443;MAF_USDA=35.882
NC_035103.1	10156039	.	G	T	.	.	MAF_INRAE=15.833;MAF_USDA=3.279
NC_035103.1	10156067	.	C	T	.	.	MAF_INRAE=5.0;MAF_USDA=2.459
NC_035103.1	10156071	.	G	A	.	.	MAF_INRAE=4.167;MAF_USDA=4.706
NC_035103.1	10156115	.	C	A	.	.	MAF_INRAE=15.833
NC_035103.1	10156136	.	C	T	.	.	MAF_INRAE=5.0;MAF_USDA=2.459
NC_035103.1	10156186	.	T	A	.	.	MAF_USDA=7.377
NC_035103.1	10156195	.	G	C	.	.	MAF_USDA=1.639
NC_035103.1	10156272	.	G	A	.	.	MAF_INRAE=18.987;MAF_USDA=10.656
NC_035103.1	10156351	.	G	A	.	.	MAF_USDA=1.639
NC_035103.1	10156442	.	C	A	.	.	MAF_INRAE=10.526;MAF_USDA=3.279
NC_035103.1	10156683	.	C	T	.	.	MAF_INRAE=3.333;MAF_USDA=18.75
NC_035103.1	10156688	.	A	T	.	.	MAF_INRAE=3.333
NC_035103.1	10156712	.	T	C	.	.	MAF_INRAE=4.167
NC_035103.1	10156727	.	G	A	.	.	MAF_INRAE=5.0;MAF_USDA=1.639
NC_035103.1	10156827	.	C	A	.	.	MAF_INRAE=24.051
NC_035103.1	10156911	.	C	T	.	.	MAF_USDA=2.459
NC_035103.1	10156931	.	A	C	.	.	MAF_INRAE=5.0;MAF_USDA=2.459
NC_035103.1	10156952	.	A	T	.	.	MAF_INRAE=8.333;MAF_USDA=4.118
NC_035103.1	10156956	.	C	T	.	.	MAF_INRAE=35.443;MAF_USDA=37.059
NC_035103.1	10156968	.	A	T	.	.	MAF_INRAE=8.333;MAF_USDA=4.118
NC_035103.1	10156971	.	C	A	.	.	MAF_INRAE=18.987;MAF_USDA=10.656
NC_035103.1	10157022	.	A	C	.	.	MAF_USDA=3.279
NC_035103.1	10157066	.	G	A	.	.	MAF_INRAE=5.263
NC_035103.1	10157124	.	G	A	.	.	MAF_USDA=1.639
NC_035103.1	10157222	.	G	A	.	.	MAF_USDA=1.639
NC_035103.1	10157225	.	C	T	.	.	MAF_USDA=9.016
NC_035103.1	10157250	.	A	G	.	.	MAF_USDA=15.294
NC_035103.1	10157264	.	G	A	.	.	MAF_INRAE=5.833;MAF_USDA=4.118
NC_035103.1	10157271	.	A	G	.	.	MAF_USDA=17.647
NC_035103.1	10157285	.	G	A	.	.	MAF_INRAE=5.0;MAF_USDA=10.417
NC_035103.1	10157292	.	A	G	.	.	MAF_INRAE=2.5;MAF_USDA=9.836
NC_035103.1	10157306	.	G	A	.	.	MAF_INRAE=1.667
NC_035103.1	10157313	.	G	A	.	.	MAF_INRAE=5.0
NC_035103.1	10157315	.	C	A	.	.	MAF_INRAE=11.667
NC_035103.1	10157323	.	T	C	.	.	MAF_INRAE=2.5
NC_035103.1	10157330	.	G	A	.	.	MAF_USDA=5.738
NC_035103.1	10157341	.	C	T	.	.	MAF_INRAE=8.333;MAF_USDA=7.059
NC_035103.1	10157386	.	G	A	.	.	MAF_INRAE=22.152;MAF_USDA=20.0
NC_035103.1	10157401	.	G	C	.	.	MAF_USDA=10.417
NC_035103.1	10157425	.	G	C	.	.	MAF_INRAE=5.0;MAF_USDA=2.459
NC_035103.1	10157440	.	G	T	.	.	MAF_INRAE=8.333;MAF_USDA=5.738
NC_035103.1	10157446	.	G	T	.	.	MAF_INRAE=8.333
NC_035103.1	10157448	.	C	A	.	.	MAF_USDA=6.557
NC_035103.1	10157501	.	C	T	.	.	MAF_INRAE=8.333;MAF_USDA=4.118
NC_035103.1	10157556	.	G	A	.	.	MAF_USDA=1.639
NC_035103.1	10157652	.	C	T	.	.	MAF_USDA=4.918
NC_035103.1	10157754	.	C	T	.	.	MAF_USDA=4.167
NC_035103.1	10157796	.	G	A	.	.	MAF_USDA=2.083
NC_035103.1	10157836	.	C	T	.	.	MAF_USDA=4.918
NC_035103.1	10157837	.	A	G	.	.	MAF_USDA=5.738
NC_035103.1	10157855	.	T	A	.	.	MAF_USDA=30.588
NC_035103.1	10161578	.	T	A	.	.	MAF_USDA=2.459
NC_035103.1	10161586	.	G	A	.	.	MAF_USDA=1.639
NC_035103.1	10161597	.	C	T	.	.	MAF_INRAE=15.789;MAF_USDA=20.0
NC_035103.1	10161605	.	C	T	.	.	MAF_USDA=1.639
NC_035103.1	10161616	.	C	A	.	.	MAF_USDA=42.353
NC_035103.1	10161715	.	C	T	.	.	MAF_USDA=4.918
NC_035103.1	10161913	.	C	G	.	.	MAF_USDA=1.639
NC_035103.1	10161915	.	A	C	.	.	MAF_USDA=1.639
NC_035103.1	10161917	.	A	G	.	.	MAF_USDA=1.639
NC_035103.1	10161919	.	T	C	.	.	MAF_USDA=1.639
NC_035103.1	10161926	.	G	A	.	.	MAF_USDA=3.279
NC_035103.1	10161927	.	A	G	.	.	MAF_USDA=1.639
NC_035103.1	10161928	.	A	G	.	.	MAF_USDA=1.639
NC_035103.1	10161930	.	A	T	.	.	MAF_USDA=1.639
NC_035103.1	10161934	.	T	C	.	.	MAF_USDA=4.918
NC_035103.1	10161942	.	A	G	.	.	MAF_USDA=4.918
NC_035103.1	10161952	.	T	C	.	.	MAF_USDA=4.918
NC_035103.1	10161968	.	C	G	.	.	MAF_USDA=4.918
NC_035103.1	10161974	.	C	A	.	.	MAF_USDA=3.529
NC_035103.1	10162052	.	G	A	.	.	MAF_USDA=6.557
NC_035103.1	10162233	.	T	A	.	.	MAF_INRAE=10.833;MAF_USDA=12.941
NC_035103.1	10162235	.	C	T	.	.	MAF_USDA=2.459
NC_035103.1	10162262	.	C	T	.	.	MAF_USDA=2.459
NC_035103.1	10162318	.	C	T	.	.	MAF_USDA=1.639
NC_035103.1	10162351	.	C	A	.	.	MAF_USDA=35.417
NC_035103.1	10162415	.	T	C	.	.	MAF_USDA=8.333
NC_035103.1	10162417	.	C	A	.	.	MAF_USDA=1.639
NC_035103.1	10162451	.	C	T	.	.	MAF_USDA=12.5
NC_035103.1	10162457	.	C	T	.	.	MAF_USDA=1.639
NC_035103.1	10162728	.	A	G	.	.	MAF_INRAE=7.5;MAF_USDA=4.118
NC_035103.1	10162779	.	T	C	.	.	MAF_INRAE=48.101;MAF_USDA=32.353
NC_035103.1	10162865	.	A	C	.	.	MAF_INRAE=13.333;MAF_USDA=42.941
NC_035103.1	10162871	.	C	A	.	.	MAF_USDA=1.639
NC_035103.1	10162879	.	T	C	.	.	MAF_INRAE=13.333;MAF_USDA=41.765
NC_035103.1	10162976	.	C	T	.	.	MAF_USDA=8.333
NC_035103.1	10163117	.	T	C	.	.	MAF_USDA=10.656
NC_035103.1	10163178	.	A	G	.	.	MAF_INRAE=18.333;MAF_USDA=48.824
NC_035103.1	10163235	.	G	A	.	.	MAF_INRAE=5.0;MAF_USDA=2.459
NC_035103.1	10163265	.	T	A	.	.	MAF_INRAE=5.0
NC_035103.1	10163275	.	A	T	.	.	MAF_INRAE=8.333
NC_035103.1	10163310	.	C	A	.	.	MAF_INRAE=5.0
NC_035103.1	10163670	.	T	G	.	.	MAF_INRAE=4.167;MAF_USDA=6.471
NC_035103.1	10163676	.	C	T	.	.	MAF_USDA=8.333
NC_035103.1	10163737	.	C	T	.	.	MAF_USDA=2.941
NC_035103.1	10163750	.	C	T	.	.	MAF_INRAE=20.833;MAF_USDA=11.176
NC_035103.1	10163757	.	T	A	.	.	MAF_USDA=3.279
NC_035103.1	10163768	.	A	G	.	.	MAF_USDA=12.295
NC_035103.1	10163913	.	C	T	.	.	MAF_USDA=1.639
NC_035103.1	10163990	.	T	G	.	.	MAF_INRAE=20.886;MAF_USDA=43.529
NC_035103.1	10164063	.	C	T	.	.	MAF_INRAE=24.684;MAF_USDA=4.167
NC_035103.1	10164064	.	G	A	.	.	MAF_INRAE=4.167;MAF_USDA=9.412
NC_035103.1	10164075	.	T	C	.	.	MAF_USDA=12.5
NC_035103.1	10164078	.	C	G	.	.	MAF_USDA=12.5
NC_035103.1	10164080	.	T	C	.	.	MAF_USDA=10.417
NC_035103.1	10164094	.	T	C	.	.	MAF_USDA=4.098
NC_035103.1	10164305	.	T	A	.	.	MAF_USDA=1.639
NC_035103.1	10164327	.	G	A	.	.	MAF_INRAE=4.167;MAF_USDA=7.143
NC_035103.1	10164341	.	T	A	.	.	MAF_USDA=5.0
NC_035103.1	10164353	.	C	A	.	.	MAF_INRAE=24.167;MAF_USDA=17.262
NC_035103.1	10164354	.	T	C	.	.	MAF_USDA=2.5
NC_035103.1	10164420	.	A	G	.	.	MAF_INRAE=7.595;MAF_USDA=3.279
NC_035103.1	10164491	.	G	C	.	.	MAF_INRAE=7.595;MAF_USDA=3.279
NC_035103.1	10164502	.	C	A	.	.	MAF_INRAE=14.557;MAF_USDA=38.235
NC_035103.1	10164505	.	T	G	.	.	MAF_USDA=5.294
NC_035103.1	10164552	.	A	G	.	.	MAF_INRAE=4.167;MAF_USDA=9.412
NC_035103.1	10164584	.	G	T	.	.	MAF_INRAE=5.833;MAF_USDA=4.098
NC_035103.1	10164624	.	A	G	.	.	MAF_INRAE=35.0;MAF_USDA=39.412
NC_035103.1	10164634	.	G	A	.	.	MAF_INRAE=15.0;MAF_USDA=7.377
NC_035103.1	10164635	.	C	A	.	.	MAF_INRAE=15.0;MAF_USDA=7.377
NC_035103.1	10164637	.	G	A	.	.	MAF_INRAE=15.0;MAF_USDA=7.377
NC_035103.1	10164651	.	T	G	.	.	MAF_INRAE=6.962;MAF_USDA=24.706
NC_035103.1	10164656	.	A	G	.	.	MAF_USDA=16.393
NC_035103.1	10164696	.	A	G	.	.	MAF_INRAE=5.696;MAF_USDA=12.5
NC_035103.1	10164707	.	C	A	.	.	MAF_INRAE=1.667
NC_035103.1	10164712	.	T	C	.	.	MAF_INRAE=1.667
NC_035103.1	10164732	.	G	T	.	.	MAF_INRAE=8.333;MAF_USDA=5.932
NC_035103.1	10164737	.	G	T	.	.	MAF_INRAE=3.333;MAF_USDA=5.932
NC_035103.1	10164775	.	C	T	.	.	MAF_USDA=2.459
NC_035103.1	10164816	.	C	A	.	.	MAF_INRAE=14.167;MAF_USDA=7.647
NC_035103.1	10164846	.	A	G	.	.	MAF_USDA=8.824
NC_035103.1	10164847	.	A	C	.	.	MAF_INRAE=6.962;MAF_USDA=37.5
NC_035103.1	10164848	.	C	T	.	.	MAF_INRAE=4.167;MAF_USDA=20.833
NC_035103.1	10164888	.	G	A	.	.	MAF_USDA=8.333
NC_035103.1	10164952	.	A	C	.	.	MAF_INRAE=4.167;MAF_USDA=7.647
NC_035103.1	10164989	.	A	C	.	.	MAF_USDA=4.098
NC_035103.1	10165009	.	A	G	.	.	MAF_USDA=8.235
NC_035103.1	10165011	.	G	T	.	.	MAF_USDA=7.059
NC_035103.1	10165028	.	C	A	.	.	MAF_USDA=7.059
NC_035103.1	10165158	.	G	A	.	.	MAF_INRAE=20.0;MAF_USDA=13.253
NC_035103.1	10165355	.	T	C	.	.	MAF_INRAE=27.5;MAF_USDA=39.583
NC_035103.1	10165356	.	T	C	.	.	MAF_INRAE=27.5;MAF_USDA=39.583
NC_035103.1	10165377	.	A	T	.	.	MAF_INRAE=6.962;MAF_USDA=8.235
NC_035103.1	10165431	.	T	C	.	.	MAF_USDA=1.667
NC_035103.1	10165506	.	C	T	.	.	MAF_USDA=7.059
NC_035103.1	10165523	.	A	T	.	.	MAF_INRAE=4.167;MAF_USDA=3.529
NC_035103.1	10165577	.	A	G	.	.	MAF_INRAE=9.494;MAF_USDA=43.75
NC_035103.1	10165578	.	C	A	.	.	MAF_INRAE=15.833;MAF_USDA=7.647
NC_035103.1	10165628	.	G	A	.	.	MAF_INRAE=15.833;MAF_USDA=5.294
NC_035103.1	10165634	.	G	C	.	.	MAF_USDA=4.118
NC_035103.1	10165676	.	C	A	.	.	MAF_INRAE=15.833;MAF_USDA=2.459
NC_035103.1	10165757	.	C	T	.	.	MAF_INRAE=4.167;MAF_USDA=5.294
NC_035103.1	10165796	.	C	A	.	.	MAF_INRAE=4.167;MAF_USDA=6.471
NC_035103.1	10165844	.	G	T	.	.	MAF_INRAE=38.608;MAF_USDA=27.647
NC_035103.1	10165906	.	T	C	.	.	MAF_USDA=4.918
NC_035103.1	10165934	.	G	T	.	.	MAF_USDA=18.824
NC_035103.1	10165964	.	C	A	.	.	MAF_INRAE=6.962;MAF_USDA=14.118
NC_035103.1	10165976	.	T	G	.	.	MAF_USDA=15.882
NC_035103.1	10165998	.	T	G	.	.	MAF_INRAE=35.443;MAF_USDA=30.588
NC_035103.1	10166086	.	G	A	.	.	MAF_INRAE=12.025;MAF_USDA=6.557
NC_035103.1	10166198	.	T	G	.	.	MAF_INRAE=6.962;MAF_USDA=9.412
NC_035103.1	10166287	.	C	A	.	.	MAF_USDA=1.639
NC_035103.1	10166379	.	T	G	.	.	MAF_INRAE=4.167;MAF_USDA=20.588
NC_035103.1	10166387	.	C	A	.	.	MAF_INRAE=10.526;MAF_USDA=1.639
NC_035103.1	10166407	.	C	A	.	.	MAF_USDA=12.295
NC_035103.1	10166466	.	T	A	.	.	MAF_USDA=12.5
NC_035103.1	10166581	.	C	T	.	.	MAF_USDA=3.529
NC_035103.1	10166629	.	T	C	.	.	MAF_USDA=1.639
NC_035103.1	10166638	.	C	T	.	.	MAF_INRAE=4.167;MAF_USDA=7.059
NC_035103.1	10166693	.	C	T	.	.	MAF_USDA=14.706
NC_035103.1	10166727	.	A	G	.	.	MAF_USDA=4.706
NC_035103.1	10166763	.	C	A	.	.	MAF_USDA=6.557
NC_035103.1	10166817	.	ACCC	ACCA	.	.	MAF_USDA=47.826
NC_035103.1	10166824	.	C	A	.	.	MAF_USDA=28.689
NC_035103.1	10166879	.	C	T	.	.	MAF_USDA=19.412
NC_035103.1	10166884	.	C	G	.	.	MAF_USDA=2.459
NC_035103.1	10167088	.	G	A	.	.	MAF_INRAE=15.833;MAF_USDA=6.471
NC_035103.1	10167100	.	T	A	.	.	MAF_INRAE=6.962
NC_035103.1	10167112	.	G	T	.	.	MAF_USDA=2.459
NC_035103.1	10167141	.	G	T	.	.	MAF_USDA=1.639
NC_035103.1	10167155	.	A	C	.	.	MAF_INRAE=34.177;MAF_USDA=35.294
NC_035103.1	10167216	.	C	T	.	.	MAF_USDA=1.765
NC_035103.1	10167285	.	C	T	.	.	MAF_USDA=8.824
NC_035103.1	10167297	.	C	T	.	.	MAF_INRAE=6.962;MAF_USDA=14.706
NC_035103.1	10167354	.	G	T	.	.	MAF_INRAE=34.177;MAF_USDA=30.588
NC_035103.1	10167383	.	T	A	.	.	MAF_INRAE=24.051;MAF_USDA=21.176
NC_035103.1	10167408	.	C	T	.	.	MAF_USDA=1.639
NC_035103.1	10167416	.	A	C	.	.	MAF_USDA=8.197
NC_035103.1	10167442	.	G	A	.	.	MAF_USDA=1.667
NC_035103.1	10167450	.	T	C	.	.	MAF_USDA=8.333
NC_035103.1	10167465	.	A	C	.	.	MAF_INRAE=9.494;MAF_USDA=19.412
NC_035103.1	10167520	.	G	A	.	.	MAF_USDA=9.412
NC_035103.1	10167523	.	T	C	.	.	MAF_INRAE=34.81;MAF_USDA=29.412
NC_035103.1	10167608	.	G	T	.	.	MAF_INRAE=6.962;MAF_USDA=8.824
NC_035103.1	10167640	.	G	A	.	.	MAF_USDA=2.459
NC_035103.1	10167668	.	A	G	.	.	MAF_INRAE=7.5;MAF_USDA=45.833
NC_035103.1	10167683	.	G	A	.	.	MAF_INRAE=4.167
NC_035103.1	10167726	.	G	T	.	.	MAF_USDA=1.639
NC_035103.1	10167751	.	C	T	.	.	MAF_USDA=2.459
NC_035103.1	10167753	.	A	G	.	.	MAF_USDA=10.0
NC_035103.1	10167759	.	A	G	.	.	MAF_INRAE=26.316;MAF_USDA=41.765
NC_035103.1	10167797	.	G	A	.	.	MAF_INRAE=10.526;MAF_USDA=7.738
NC_035103.1	10167897	.	A	T	.	.	MAF_USDA=2.083
NC_035103.1	10167900	.	A	C	.	.	MAF_USDA=5.0
NC_035103.1	10167911	.	A	G	.	.	MAF_USDA=6.548
NC_035103.1	10167921	.	G	A	.	.	MAF_USDA=1.639
NC_035103.1	10167923	.	C	A	.	.	MAF_USDA=2.459
NC_035103.1	10167928	.	A	G	.	.	MAF_USDA=1.639
NC_035103.1	10167934	.	T	C	.	.	MAF_USDA=1.639
NC_035103.1	10167949	.	C	T	.	.	MAF_USDA=10.417
NC_035103.1	10167961	.	T	G	.	.	MAF_INRAE=3.333;MAF_USDA=10.0
NC_035103.1	10167996	.	C	T	.	.	MAF_INRAE=42.105;MAF_USDA=2.976
NC_035103.1	10167997	.	G	A	.	.	MAF_INRAE=15.789
NC_035103.1	10168060	.	T	C	.	.	MAF_INRAE=35.833
NC_035103.1	10168158	.	C	T	.	.	MAF_INRAE=33.544;MAF_USDA=30.588
NC_035103.1	10168164	.	A	G	.	.	MAF_INRAE=10.526;MAF_USDA=8.197
NC_035103.1	10168222	.	C	G	.	.	MAF_INRAE=14.557;MAF_USDA=14.118
NC_035103.1	10168223	.	C	T	.	.	MAF_USDA=9.412
NC_035103.1	10168225	.	C	T	.	.	MAF_USDA=3.279
NC_035103.1	10168243	.	C	T	.	.	MAF_INRAE=3.333;MAF_USDA=12.5
NC_035103.1	10168257	.	T	C	.	.	MAF_INRAE=13.924;MAF_USDA=14.583
NC_035103.1	10168327	.	A	C	.	.	MAF_INRAE=26.316;MAF_USDA=31.765
NC_035103.1	10168367	.	C	A	.	.	MAF_USDA=1.639
NC_035103.1	10168465	.	A	C	.	.	MAF_USDA=3.279
NC_035103.1	10168487	.	G	A	.	.	MAF_INRAE=15.833;MAF_USDA=18.235
NC_035103.1	10168517	.	T	A	.	.	MAF_USDA=32.353
NC_035103.1	10168518	.	A	G	.	.	MAF_USDA=42.353
NC_035103.1	10168523	.	G	T	.	.	MAF_USDA=33.333
NC_035103.1	10168545	.	T	C	.	.	MAF_USDA=31.176
NC_035103.1	10168560	.	A	G	.	.	MAF_USDA=5.738
NC_035103.1	10168561	.	A	G	.	.	MAF_USDA=4.918
NC_035103.1	10168562	.	C	G	.	.	MAF_USDA=4.918
NC_035103.1	10168572	.	C	G	.	.	MAF_USDA=8.197
NC_035103.1	10168573	.	G	A	.	.	MAF_USDA=8.197
NC_035103.1	10168574	.	T	C	.	.	MAF_USDA=8.197
NC_035103.1	10168593	.	C	A	.	.	MAF_USDA=8.197
NC_035103.1	10168597	.	C	T	.	.	MAF_USDA=8.197
NC_035103.1	10168599	.	C	T	.	.	MAF_USDA=11.176
NC_035103.1	10168654	.	G	A	.	.	MAF_INRAE=27.215
NC_035103.1	10168672	.	G	A	.	.	MAF_USDA=1.639
NC_035103.1	10168687	.	G	A	.	.	MAF_USDA=20.833
NC_035103.1	10168723	.	A	G	.	.	MAF_INRAE=22.152;MAF_USDA=26.19
NC_035103.1	10168730	.	C	T	.	.	MAF_INRAE=22.152;MAF_USDA=32.353
NC_035103.1	10168756	.	G	A	.	.	MAF_INRAE=4.167;MAF_USDA=5.882
NC_035103.1	10168766	.	G	A	.	.	MAF_INRAE=4.167;MAF_USDA=20.0
NC_035103.1	10168789	.	T	C	.	.	MAF_INRAE=10.127;MAF_USDA=13.529
NC_035103.1	10168796	.	A	C	.	.	MAF_INRAE=6.962;MAF_USDA=8.235
NC_035103.1	10168852	.	C	A	.	.	MAF_INRAE=35.443;MAF_USDA=42.353
NC_035103.1	10168894	.	C	T	.	.	MAF_USDA=1.639
NC_035103.1	10168899	.	G	A	.	.	MAF_USDA=1.639
NC_035103.1	10168913	.	G	T	.	.	MAF_INRAE=4.167;MAF_USDA=7.059
NC_035103.1	10169028	.	G	A	.	.	MAF_USDA=4.918
NC_035103.1	10169043	.	G	T	.	.	MAF_INRAE=32.278;MAF_USDA=48.235
NC_035103.1	10169064	.	T	G	.	.	MAF_USDA=1.639
NC_035103.1	10169099	.	G	C	.	.	MAF_USDA=45.294
NC_035103.1	10169151	.	C	T	.	.	MAF_USDA=3.279
NC_035103.1	10169183	.	T	C	.	.	MAF_USDA=1.667
NC_035103.1	10170137	.	T	C	.	.	MAF_USDA=9.016
NC_035103.1	10170180	.	T	C	.	.	MAF_USDA=43.452
NC_035103.1	10170197	.	C	T	.	.	MAF_USDA=4.118
NC_035103.1	10170236	.	G	A	.	.	MAF_USDA=5.294
NC_035103.1	10170253	.	G	A	.	.	MAF_USDA=44.706
NC_035103.1	10170303	.	C	G	.	.	MAF_INRAE=15.0
NC_035103.1	10170310	.	C	A	.	.	MAF_INRAE=10.526
NC_035103.1	10170317	.	A	C	.	.	MAF_INRAE=15.833
NC_035103.1	10170324	.	G	C	.	.	MAF_INRAE=15.833
NC_035103.1	10170350	.	C	A	.	.	MAF_USDA=9.412
NC_035103.1	10170426	.	C	T	.	.	MAF_INRAE=15.789;MAF_USDA=41.765
NC_035103.1	10170529	.	G	T	.	.	MAF_USDA=35.417
NC_035103.1	10170533	.	C	T	.	.	MAF_USDA=35.417
NC_035103.1	10170572	.	C	A	.	.	MAF_USDA=2.083
NC_035103.1	10170573	.	C	T	.	.	MAF_USDA=2.083
NC_035103.1	10170658	.	T	G	.	.	MAF_INRAE=18.987;MAF_USDA=45.882
NC_035103.1	10170665	.	G	A	.	.	MAF_INRAE=18.987;MAF_USDA=45.294
NC_035103.1	10170699	.	C	T	.	.	MAF_INRAE=18.987;MAF_USDA=45.294
NC_035103.1	10170741	.	A	T	.	.	MAF_INRAE=20.886
NC_035103.1	10170751	.	G	T	.	.	MAF_USDA=8.333
NC_035103.1	10170764	.	G	C	.	.	MAF_USDA=4.918
NC_035103.1	10170778	.	G	T	.	.	MAF_INRAE=22.152;MAF_USDA=47.647
NC_035103.1	10170820	.	G	A	.	.	MAF_USDA=1.639
NC_035103.1	10170821	.	T	C	.	.	MAF_INRAE=20.886;MAF_USDA=43.75
NC_035103.1	10170823	.	T	C	.	.	MAF_INRAE=22.5;MAF_USDA=45.833
NC_035103.1	10170839	.	C	T	.	.	MAF_INRAE=20.833;MAF_USDA=47.917
NC_035103.1	10170844	.	C	T	.	.	MAF_INRAE=20.833;MAF_USDA=47.917
NC_035103.1	10170856	.	T	G	.	.	MAF_INRAE=15.789;MAF_USDA=47.917
NC_035103.1	10170864	.	C	T	.	.	MAF_INRAE=6.962;MAF_USDA=8.235
NC_035103.1	10170876	.	C	A	.	.	MAF_USDA=5.882
NC_035103.1	10170889	.	T	G	.	.	MAF_INRAE=15.0;MAF_USDA=17.059
NC_035103.1	10170899	.	G	A	.	.	MAF_USDA=1.639
NC_035103.1	10170904	.	T	A	.	.	MAF_INRAE=13.333;MAF_USDA=7.647
NC_035103.1	10170919	.	G	A	.	.	MAF_USDA=1.639
NC_035103.1	10170953	.	G	T	.	.	MAF_USDA=1.639
NC_035103.1	10171007	.	G	A	.	.	MAF_USDA=7.059
NC_035103.1	10171031	.	C	T	.	.	MAF_USDA=9.412
NC_035103.1	10171032	.	G	A	.	.	MAF_USDA=1.639
NC_035103.1	10171033	.	A	G	.	.	MAF_USDA=1.639
NC_035103.1	10171052	.	T	C	.	.	MAF_USDA=38.824
NC_035103.1	10171086	.	A	G	.	.	MAF_INRAE=15.833;MAF_USDA=13.529
NC_035103.1	10171091	.	T	A	.	.	MAF_INRAE=15.833;MAF_USDA=13.529
NC_035103.1	10171117	.	G	T	.	.	MAF_INRAE=15.833;MAF_USDA=2.083
NC_035103.1	10171120	.	C	T	.	.	MAF_INRAE=15.833;MAF_USDA=2.083
NC_035103.1	10171135	.	G	C	.	.	MAF_INRAE=15.833;MAF_USDA=13.529
NC_035103.1	10171184	.	A	C	.	.	MAF_INRAE=15.833;MAF_USDA=18.852
NC_035103.1	10171185	.	A	G	.	.	MAF_INRAE=15.833;MAF_USDA=14.118
NC_035103.1	10171193	.	C	T	.	.	MAF_INRAE=6.329;MAF_USDA=32.353
NC_035103.1	10171217	.	C	A	.	.	MAF_USDA=3.529
NC_035103.1	10171276	.	C	G	.	.	MAF_USDA=1.639
NC_035103.1	10171278	.	A	G	.	.	MAF_INRAE=15.833;MAF_USDA=15.882
NC_035103.1	10171311	.	A	C	.	.	MAF_USDA=6.471
NC_035103.1	10171509	.	A	G	.	.	MAF_USDA=13.529
NC_035103.1	10171525	.	G	A	.	.	MAF_USDA=6.471
NC_035103.1	10171531	.	G	T	.	.	MAF_USDA=4.167
NC_035103.1	10171760	.	G	T	.	.	MAF_USDA=4.167
NC_035103.1	10171772	.	A	C	.	.	MAF_USDA=1.765
NC_035103.1	10171785	.	C	A	.	.	MAF_INRAE=8.228;MAF_USDA=16.471
NC_035103.1	10171832	.	A	C	.	.	MAF_INRAE=15.833;MAF_USDA=14.118
NC_035103.1	10171838	.	T	G	.	.	MAF_INRAE=15.833;MAF_USDA=14.118
NC_035103.1	10171841	.	T	C	.	.	MAF_INRAE=21.519;MAF_USDA=37.647
NC_035103.1	10171855	.	C	T	.	.	MAF_INRAE=9.494;MAF_USDA=15.882
NC_035103.1	10171898	.	G	T	.	.	MAF_USDA=1.639
NC_035103.1	10172003	.	C	T	.	.	MAF_INRAE=9.494;MAF_USDA=21.765
NC_035103.1	10172025	.	A	G	.	.	MAF_USDA=2.459
NC_035103.1	10172026	.	C	G	.	.	MAF_INRAE=15.833;MAF_USDA=13.529
NC_035103.1	10172037	.	G	A	.	.	MAF_INRAE=9.494;MAF_USDA=22.353
NC_035103.1	10172077	.	A	G	.	.	MAF_INRAE=20.886;MAF_USDA=37.059
NC_035103.1	10172168	.	A	C	.	.	MAF_USDA=3.279
NC_035103.1	10172208	.	TG	TT	.	.	MAF_USDA=8.333
NC_035103.1	10172209	.	G	T	.	.	MAF_INRAE=30.0
NC_035103.1	10172225	.	A	G	.	.	MAF_INRAE=17.5;MAF_USDA=12.5
NC_035103.1	10172241	.	G	T	.	.	MAF_USDA=1.639
NC_035103.1	10172249	.	T	A	.	.	MAF_INRAE=4.167
NC_035103.1	10172261	.	T	A	.	.	MAF_USDA=1.639
NC_035103.1	10172356	.	C	T	.	.	MAF_USDA=10.417
NC_035103.1	10172391	.	T	G	.	.	MAF_USDA=28.261
NC_035103.1	10172399	.	T	G	.	.	MAF_USDA=30.435
NC_035103.1	10172437	.	G	A	.	.	MAF_USDA=6.522
NC_035103.1	10172648	.	A	G	.	.	MAF_INRAE=4.167;MAF_USDA=12.5
NC_035103.1	10172686	.	G	T	.	.	MAF_INRAE=5.833
NC_035103.1	10172687	.	C	G	.	.	MAF_USDA=6.557
NC_035103.1	10172694	.	C	T	.	.	MAF_USDA=6.557
NC_035103.1	10172709	.	A	C	.	.	MAF_USDA=6.557
NC_035103.1	10172722	.	C	T	.	.	MAF_USDA=10.417
NC_035103.1	10172759	.	T	C	.	.	MAF_INRAE=5.833;MAF_USDA=5.738
NC_035103.1	10172836	.	T	C	.	.	MAF_INRAE=4.167
NC_035103.1	10172875	.	C	T	.	.	MAF_INRAE=12.658;MAF_USDA=45.833
NC_035103.1	10172914	.	T	C	.	.	MAF_USDA=4.098
NC_035103.1	10172930	.	C	A	.	.	MAF_INRAE=6.667;MAF_USDA=16.393
NC_035103.1	10172972	.	G	T	.	.	MAF_INRAE=10.0
NC_035103.1	10173073	.	A	C	.	.	MAF_USDA=3.279
NC_035103.1	10173096	.	A	G	.	.	MAF_INRAE=5.833;MAF_USDA=13.115
NC_035103.1	10173134	.	A	G	.	.	MAF_INRAE=12.025;MAF_USDA=33.529
NC_035103.1	10173137	.	G	C	.	.	MAF_INRAE=4.167;MAF_USDA=17.059
NC_035103.1	10173148	.	T	C	.	.	MAF_INRAE=4.167;MAF_USDA=12.295
NC_035103.1	10173154	.	G	A	.	.	MAF_INRAE=8.861;MAF_USDA=24.118
NC_035103.1	10173164	.	G	A	.	.	MAF_USDA=9.836
NC_035103.1	10173181	.	G	A	.	.	MAF_USDA=1.639
NC_035103.1	10173183	.	C	G	.	.	MAF_INRAE=7.5;MAF_USDA=15.574
NC_035103.1	10173192	.	C	A	.	.	MAF_INRAE=8.333;MAF_USDA=15.574
NC_035103.1	10173197	.	C	A	.	.	MAF_USDA=8.333
NC_035103.1	10173228	.	A	T	.	.	MAF_INRAE=15.833;MAF_USDA=9.016
NC_035103.1	10173277	.	G	A	.	.	MAF_INRAE=12.5;MAF_USDA=14.754
NC_035103.1	10173284	.	C	A	.	.	MAF_INRAE=18.987;MAF_USDA=33.529
NC_035103.1	10173298	.	T	A	.	.	MAF_USDA=1.639
NC_035103.1	10173441	.	C	T	.	.	MAF_USDA=1.639
NC_035103.1	10173454	.	T	A	.	.	MAF_INRAE=4.167;MAF_USDA=9.016
NC_035103.1	10173475	.	A	G	.	.	MAF_INRAE=12.658;MAF_USDA=45.882
NC_035103.1	10173483	.	G	A	.	.	MAF_USDA=4.098
NC_035103.1	10173492	.	C	T	.	.	MAF_USDA=9.016
NC_035103.1	10173504	.	G	T	.	.	MAF_USDA=1.639
NC_035103.1	10173515	.	C	A	.	.	MAF_USDA=4.918
NC_035103.1	10173519	.	C	A	.	.	MAF_INRAE=2.5;MAF_USDA=12.5
NC_035103.1	10173526	.	C	A	.	.	MAF_INRAE=2.5
NC_035103.1	10173529	.	C	A	.	.	MAF_INRAE=2.5;MAF_USDA=2.459
NC_035103.1	10173533	.	G	T	.	.	MAF_USDA=4.098
NC_035103.1	10173534	.	T	A	.	.	MAF_USDA=2.459
NC_035103.1	10173546	.	A	T	.	.	MAF_USDA=1.724
NC_035103.1	10173547	.	T	A	.	.	MAF_INRAE=8.861;MAF_USDA=15.517
NC_035103.1	10173548	.	T	A	.	.	MAF_INRAE=8.333;MAF_USDA=6.897
NC_035103.1	10173557	.	C	A	.	.	MAF_USDA=3.333
NC_035103.1	10173567	.	G	A	.	.	MAF_USDA=2.5
NC_035103.1	10173586	.	T	A	.	.	MAF_USDA=7.377
NC_035103.1	10173589	.	G	A	.	.	MAF_USDA=1.639
NC_035103.1	10173593	.	A	G	.	.	MAF_INRAE=9.167;MAF_USDA=10.656
NC_035103.1	10173610	.	C	T	.	.	MAF_INRAE=10.0;MAF_USDA=1.786
NC_035103.1	10173623	.	A	G	.	.	MAF_USDA=9.016
NC_035103.1	10173654	.	C	A	.	.	MAF_INRAE=25.949;MAF_USDA=8.333
NC_035103.1	10173685	.	A	T	.	.	MAF_INRAE=21.519;MAF_USDA=47.059
NC_035103.1	10173726	.	T	A	.	.	MAF_INRAE=22.152;MAF_USDA=36.471
NC_035103.1	10173736	.	C	T	.	.	MAF_USDA=1.639
NC_035103.1	10173769	.	A	T	.	.	MAF_INRAE=9.494;MAF_USDA=15.294
NC_035103.1	10173796	.	G	A	.	.	MAF_INRAE=15.833;MAF_USDA=14.118
NC_035103.1	10173806	.	G	A	.	.	MAF_USDA=10.417
NC_035103.1	10173820	.	C	T	.	.	MAF_USDA=10.417
NC_035103.1	10173943	.	G	A	.	.	MAF_USDA=2.459
NC_035103.1	10173965	.	G	A	.	.	MAF_INRAE=13.333;MAF_USDA=7.059
NC_035103.1	10173969	.	A	T	.	.	MAF_INRAE=29.167;MAF_USDA=15.882
NC_035103.1	10174042	.	G	T	.	.	MAF_INRAE=15.833;MAF_USDA=16.393
NC_035103.1	10174215	.	C	T	.	.	MAF_USDA=1.639
NC_035103.1	10174228	.	A	G	.	.	MAF_INRAE=24.051;MAF_USDA=38.824
NC_035103.1	10174254	.	G	A	.	.	MAF_INRAE=20.886;MAF_USDA=33.529
NC_035103.1	10174257	.	G	A	.	.	MAF_INRAE=19.167;MAF_USDA=34.118
NC_035103.1	10174260	.	G	C	.	.	MAF_INRAE=19.167;MAF_USDA=32.353
NC_035103.1	10174261	.	C	G	.	.	MAF_INRAE=19.167;MAF_USDA=31.765
NC_035103.1	10174263	.	C	G	.	.	MAF_INRAE=24.167;MAF_USDA=20.0
NC_035103.1	10174320	.	A	G	.	.	MAF_INRAE=26.316
NC_035103.1	10174329	.	C	T	.	.	MAF_INRAE=2.5
NC_035103.1	10174341	.	G	C	.	.	MAF_INRAE=1.667
NC_035103.1	10174347	.	A	T	.	.	MAF_INRAE=1.667
NC_035103.1	10174358	.	C	T	.	.	MAF_USDA=7.229
NC_035103.1	10174373	.	T	G	.	.	MAF_INRAE=3.333;MAF_USDA=43.75
NC_035103.1	10174398	.	A	G	.	.	MAF_INRAE=27.215;MAF_USDA=3.614
NC_035103.1	10174401	.	T	C	.	.	MAF_USDA=4.167
NC_035103.1	10174403	.	A	G	.	.	MAF_USDA=4.167
NC_035103.1	10174404	.	A	T	.	.	MAF_USDA=4.167
NC_035103.1	10174405	.	T	C	.	.	MAF_USDA=2.083
NC_035103.1	10174412	.	C	A	.	.	MAF_USDA=10.0
NC_035103.1	10174450	.	C	A	.	.	MAF_INRAE=9.494;MAF_USDA=15.882
NC_035103.1	10174506	.	C	T	.	.	MAF_INRAE=42.105
NC_035103.1	10174522	.	A	T	.	.	MAF_USDA=2.083
NC_035103.1	10174531	.	C	A	.	.	MAF_USDA=2.083
NC_035103.1	10174573	.	G	T	.	.	MAF_USDA=4.098
NC_035103.1	10174594	.	T	A	.	.	MAF_INRAE=6.667
NC_035103.1	10174632	.	C	T	.	.	MAF_USDA=10.417
NC_035103.1	10174649	.	A	G	.	.	MAF_USDA=3.279
NC_035103.1	10174674	.	G	T	.	.	MAF_INRAE=12.5;MAF_USDA=16.471
NC_035103.1	10174703	.	C	T	.	.	MAF_INRAE=3.333;MAF_USDA=4.167
NC_035103.1	10174711	.	T	G	.	.	MAF_INRAE=15.833;MAF_USDA=12.941
NC_035103.1	10174727	.	A	G	.	.	MAF_INRAE=36.709;MAF_USDA=21.176
NC_035103.1	10174733	.	A	C	.	.	MAF_INRAE=4.167;MAF_USDA=2.941
NC_035103.1	10174756	.	G	A	.	.	MAF_INRAE=26.582;MAF_USDA=2.941
NC_035103.1	10174773	.	A	C	.	.	MAF_INRAE=15.0;MAF_USDA=12.941
NC_035103.1	10174797	.	C	G	.	.	MAF_USDA=1.765
NC_035103.1	10174818	.	G	T	.	.	MAF_USDA=2.459
NC_035103.1	10174891	.	T	A	.	.	MAF_USDA=3.448
NC_035103.1	10174911	.	C	T	.	.	MAF_INRAE=15.0;MAF_USDA=12.353
NC_035103.1	10174969	.	G	A	.	.	MAF_USDA=1.639
NC_035103.1	10174987	.	T	G	.	.	MAF_INRAE=4.167;MAF_USDA=4.918
NC_035103.1	10175002	.	A	G	.	.	MAF_INRAE=21.519;MAF_USDA=34.118
NC_035103.1	10175039	.	G	A	.	.	MAF_INRAE=15.833;MAF_USDA=2.353
NC_035103.1	10175098	.	A	T	.	.	MAF_USDA=4.118
NC_035103.1	10175172	.	C	T	.	.	MAF_INRAE=11.392;MAF_USDA=10.588
NC_035103.1	10175191	.	A	G	.	.	MAF_INRAE=9.494;MAF_USDA=20.238
NC_035103.1	10175199	.	A	C	.	.	MAF_INRAE=11.392;MAF_USDA=10.119
NC_035103.1	10175244	.	T	A	.	.	MAF_USDA=1.639
NC_035103.1	10175260	.	G	A	.	.	MAF_USDA=10.417
NC_035103.1	10175300	.	G	A	.	.	MAF_INRAE=15.833;MAF_USDA=13.529
NC_035103.1	10175314	.	T	A	.	.	MAF_USDA=8.333
NC_035103.1	10175331	.	A	T	.	.	MAF_INRAE=21.519;MAF_USDA=35.882
NC_035103.1	10175347	.	A	G	.	.	MAF_INRAE=12.025;MAF_USDA=9.412
NC_035103.1	10175438	.	G	A	.	.	MAF_INRAE=19.62;MAF_USDA=17.647
NC_035103.1	10175537	.	G	A	.	.	MAF_INRAE=15.833;MAF_USDA=13.529
NC_035103.1	10175544	.	G	T	.	.	MAF_INRAE=48.734;MAF_USDA=38.824
NC_035103.1	10175572	.	A	C	.	.	MAF_INRAE=20.886;MAF_USDA=37.059
NC_035103.1	10175588	.	C	T	.	.	MAF_INRAE=15.0;MAF_USDA=13.529
NC_035103.1	10175595	.	C	T	.	.	MAF_USDA=5.738
NC_035103.1	10175638	.	A	T	.	.	MAF_USDA=4.167
NC_035103.1	10175659	.	T	G	.	.	MAF_USDA=3.279
NC_035103.1	10175673	.	C	A	.	.	MAF_INRAE=15.833;MAF_USDA=14.118
NC_035103.1	10175708	.	G	A	.	.	MAF_USDA=5.882
NC_035103.1	10175781	.	T	C	.	.	MAF_USDA=4.167
NC_035103.1	10175819	.	G	A	.	.	MAF_INRAE=15.0;MAF_USDA=12.353
NC_035103.1	10175838	.	T	A	.	.	MAF_USDA=3.279
NC_035103.1	10175933	.	C	A	.	.	MAF_INRAE=9.494;MAF_USDA=18.235
NC_035103.1	10175986	.	C	T	.	.	MAF_INRAE=4.167;MAF_USDA=12.5
NC_035103.1	10176106	.	G	A	.	.	MAF_INRAE=13.333;MAF_USDA=4.167
NC_035103.1	10176110	.	C	T	.	.	MAF_INRAE=36.667;MAF_USDA=39.412
NC_035103.1	10176177	.	T	G	.	.	MAF_INRAE=15.833;MAF_USDA=14.706
NC_035103.1	10176187	.	G	T	.	.	MAF_USDA=2.459
NC_035103.1	10176213	.	T	A	.	.	MAF_USDA=6.557
NC_035103.1	10176222	.	T	C	.	.	MAF_INRAE=9.494;MAF_USDA=21.765
NC_035103.1	10176226	.	G	A	.	.	MAF_USDA=5.882
NC_035103.1	10176282	.	G	T	.	.	MAF_USDA=7.059
NC_035103.1	10176302	.	C	G	.	.	MAF_USDA=7.059
NC_035103.1	10176345	.	G	T	.	.	MAF_USDA=15.294
NC_035103.1	10176372	.	A	G	.	.	MAF_INRAE=15.833
NC_035103.1	10176376	.	G	A	.	.	MAF_INRAE=15.833
NC_035103.1	10176378	.	G	C	.	.	MAF_INRAE=15.833
NC_035103.1	10176380	.	G	C	.	.	MAF_INRAE=15.833
NC_035103.1	10176383	.	A	C	.	.	MAF_INRAE=15.833
NC_035103.1	10176386	.	G	T	.	.	MAF_INRAE=15.833
NC_035103.1	10176399	.	C	T	.	.	MAF_INRAE=15.833
NC_035103.1	10176408	.	T	C	.	.	MAF_INRAE=15.0;MAF_USDA=11.176
NC_035103.1	10176412	.	T	C	.	.	MAF_USDA=1.639
NC_035103.1	10176464	.	C	A	.	.	MAF_USDA=14.118
NC_035103.1	10176495	.	G	A	.	.	MAF_INRAE=19.62;MAF_USDA=24.118
NC_035103.1	10176562	.	C	A	.	.	MAF_INRAE=6.962;MAF_USDA=1.639
NC_035103.1	10176632	.	G	A	.	.	MAF_INRAE=3.333;MAF_USDA=8.333
NC_035103.1	10176639	.	T	C	.	.	MAF_INRAE=7.595;MAF_USDA=13.115
NC_035103.1	10176650	.	T	G	.	.	MAF_INRAE=9.494;MAF_USDA=15.294
NC_035103.1	10176652	.	C	A	.	.	MAF_INRAE=17.5;MAF_USDA=23.529
NC_035103.1	10176660	.	T	A	.	.	MAF_USDA=4.167
NC_035103.1	10176668	.	C	T	.	.	MAF_INRAE=2.5;MAF_USDA=8.333
NC_035103.1	10176803	.	C	T	.	.	MAF_USDA=15.294
NC_035103.1	10176972	.	G	T	.	.	MAF_USDA=11.176
NC_035103.1	10176978	.	A	G	.	.	MAF_USDA=11.765
NC_035103.1	10176982	.	G	A	.	.	MAF_USDA=2.459
NC_035103.1	10176999	.	A	G	.	.	MAF_USDA=3.279
NC_035103.1	10177078	.	A	G	.	.	MAF_INRAE=1.667
NC_035103.1	10177079	.	T	C	.	.	MAF_INRAE=1.667
NC_035103.1	10177081	.	A	T	.	.	MAF_INRAE=1.667
NC_035103.1	10177093	.	C	T	.	.	MAF_USDA=1.639
NC_035103.1	10177137	.	T	C	.	.	MAF_INRAE=10.526;MAF_USDA=6.557
NC_035103.1	10177211	.	A	G	.	.	MAF_INRAE=3.333;MAF_USDA=4.118
NC_035103.1	10177257	.	G	A	.	.	MAF_USDA=1.765
NC_035103.1	10177261	.	C	T	.	.	MAF_USDA=4.098
NC_035103.1	10177349	.	G	A	.	.	MAF_INRAE=4.167;MAF_USDA=4.706
NC_035103.1	10177396	.	C	T	.	.	MAF_INRAE=10.833;MAF_USDA=4.918
NC_035103.1	10177397	.	G	T	.	.	MAF_INRAE=3.333;MAF_USDA=12.5
NC_035103.1	10177398	.	G	T	.	.	MAF_INRAE=3.333;MAF_USDA=12.5
NC_035103.1	10177407	.	G	A	.	.	MAF_INRAE=3.333;MAF_USDA=4.118
NC_035103.1	10177467	.	A	G	.	.	MAF_INRAE=2.5;MAF_USDA=15.294
NC_035103.1	10177475	.	C	T	.	.	MAF_USDA=3.529
NC_035103.1	10177547	.	A	G	.	.	MAF_INRAE=43.038;MAF_USDA=15.882
NC_035103.1	10177554	.	T	A	.	.	MAF_USDA=1.639
NC_035103.1	10177590	.	C	A	.	.	MAF_INRAE=9.494;MAF_USDA=15.294
NC_035103.1	10177638	.	C	T	.	.	MAF_INRAE=4.167;MAF_USDA=15.882
NC_035103.1	10177688	.	G	A	.	.	MAF_INRAE=3.333;MAF_USDA=4.118
NC_035103.1	10177694	.	C	T	.	.	MAF_INRAE=30.38;MAF_USDA=21.176
NC_035103.1	10177750	.	T	G	.	.	MAF_INRAE=9.494;MAF_USDA=33.333
NC_035103.1	10177800	.	A	T	.	.	MAF_USDA=4.167
NC_035103.1	10177835	.	G	T	.	.	MAF_INRAE=9.494;MAF_USDA=15.294
NC_035103.1	10177863	.	C	T	.	.	MAF_INRAE=9.494;MAF_USDA=15.294
NC_035103.1	10177903	.	C	A	.	.	MAF_INRAE=4.167;MAF_USDA=2.459
NC_035103.1	10177950	.	G	A	.	.	MAF_USDA=2.459
NC_035103.1	10178010	.	C	T	.	.	MAF_INRAE=15.833;MAF_USDA=12.353
NC_035103.1	10178012	.	C	A	.	.	MAF_INRAE=24.051;MAF_USDA=40.588
NC_035103.1	10178015	.	C	G	.	.	MAF_INRAE=23.333;MAF_USDA=41.176
NC_035103.1	10178017	.	A	T	.	.	MAF_INRAE=23.333;MAF_USDA=40.588
NC_035103.1	10178049	.	G	A	.	.	MAF_INRAE=3.333;MAF_USDA=11.176
NC_035103.1	10178059	.	T	C	.	.	MAF_USDA=2.459
NC_035103.1	10178066	.	T	C	.	.	MAF_INRAE=16.456;MAF_USDA=16.393
NC_035103.1	10178145	.	T	C	.	.	MAF_INRAE=3.333;MAF_USDA=4.118
NC_035103.1	10178181	.	C	T	.	.	MAF_USDA=4.118
NC_035103.1	10178182	.	G	A	.	.	MAF_USDA=2.459
NC_035103.1	10178183	.	C	T	.	.	MAF_INRAE=5.0
NC_035103.1	10178243	.	C	T	.	.	MAF_USDA=10.0
NC_035103.1	10178349	.	G	A	.	.	MAF_INRAE=18.333;MAF_USDA=5.738
NC_035103.1	10178370	.	C	T	.	.	MAF_INRAE=24.167;MAF_USDA=41.765
NC_035103.1	10178519	.	A	C	.	.	MAF_INRAE=15.833;MAF_USDA=2.459
NC_035103.1	10178536	.	A	C	.	.	MAF_USDA=8.197
NC_035103.1	10178612	.	C	A	.	.	MAF_INRAE=4.167;MAF_USDA=17.059
NC_035103.1	10178663	.	T	G	.	.	MAF_INRAE=4.167;MAF_USDA=16.471
NC_035103.1	10178746	.	G	A	.	.	MAF_INRAE=3.333;MAF_USDA=14.706
NC_035103.1	10178749	.	G	A	.	.	MAF_USDA=9.836
NC_035103.1	10178757	.	T	G	.	.	MAF_USDA=1.639
NC_035103.1	10178783	.	T	G	.	.	MAF_INRAE=20.0;MAF_USDA=27.647
NC_035103.1	10178795	.	G	T	.	.	MAF_INRAE=16.667;MAF_USDA=2.353
NC_035103.1	10178815	.	C	T	.	.	MAF_INRAE=10.526;MAF_USDA=1.724
NC_035103.1	10178971	.	C	T	.	.	MAF_INRAE=4.167;MAF_USDA=5.882
NC_035103.1	10178972	.	G	A	.	.	MAF_INRAE=3.333;MAF_USDA=4.118
NC_035103.1	10178992	.	A	T	.	.	MAF_USDA=1.639
NC_035103.1	10179061	.	C	T	.	.	MAF_USDA=4.098
NC_035103.1	10179121	.	A	C	.	.	MAF_USDA=10.656
NC_035103.1	10179351	.	C	T	.	.	MAF_INRAE=15.833;MAF_USDA=4.118
NC_035103.1	10179426	.	C	T	.	.	MAF_USDA=2.353
NC_035103.1	10179440	.	G	A	.	.	MAF_INRAE=18.354;MAF_USDA=20.0
NC_035103.1	10179448	.	C	T	.	.	MAF_USDA=3.279
NC_035103.1	10179510	.	T	G	.	.	MAF_USDA=9.016
NC_035103.1	10179523	.	G	A	.	.	MAF_USDA=2.459
NC_035103.1	10179648	.	C	A	.	.	MAF_USDA=1.639
NC_035103.1	10179656	.	G	A	.	.	MAF_INRAE=29.114;MAF_USDA=38.235
NC_035103.1	10179687	.	C	A	.	.	MAF_INRAE=4.167;MAF_USDA=12.5
NC_035103.1	10179708	.	C	A	.	.	MAF_INRAE=10.526;MAF_USDA=20.0
NC_035103.1	10179715	.	C	T	.	.	MAF_USDA=2.353
NC_035103.1	10179760	.	G	T	.	.	MAF_USDA=6.25
NC_035103.1	10179761	.	G	T	.	.	MAF_USDA=6.25
NC_035103.1	10179777	.	T	C	.	.	MAF_USDA=37.059
NC_035103.1	10179829	.	G	A	.	.	MAF_USDA=9.836
NC_035103.1	10179927	.	C	T	.	.	MAF_USDA=1.765
NC_035103.1	10179935	.	G	A	.	.	MAF_USDA=1.639
NC_035103.1	10180061	.	A	C	.	.	MAF_USDA=10.656
NC_035103.1	10180183	.	C	T	.	.	MAF_USDA=2.459
NC_035103.1	10180458	.	C	T	.	.	MAF_INRAE=36.709;MAF_USDA=37.647
NC_035103.1	10180551	.	C	A	.	.	MAF_USDA=9.836
NC_035103.1	10180558	.	T	A	.	.	MAF_INRAE=10.759;MAF_USDA=18.235
NC_035103.1	10180645	.	C	T	.	.	MAF_USDA=1.639
NC_035103.1	10180697	.	C	T	.	.	MAF_USDA=4.098
NC_035103.1	10180717	.	T	C	.	.	MAF_USDA=9.016
NC_035103.1	10180718	.	C	T	.	.	MAF_USDA=25.294
NC_035103.1	10180723	.	C	A	.	.	MAF_USDA=8.333
NC_035103.1	10180725	.	A	T	.	.	MAF_USDA=20.833
NC_035103.1	10180776	.	A	G	.	.	MAF_USDA=12.5
NC_035103.1	10180789	.	C	T	.	.	MAF_INRAE=10.526
NC_035103.1	10181151	.	A	T	.	.	MAF_USDA=41.667
NC_035103.1	10181195	.	T	C	.	.	MAF_USDA=33.333
NC_035103.1	10181240	.	C	T	.	.	MAF_INRAE=4.167;MAF_USDA=2.459
NC_035103.1	10181322	.	A	G	.	.	MAF_INRAE=17.722;MAF_USDA=18.235
NC_035103.1	10181336	.	T	G	.	.	MAF_INRAE=12.5;MAF_USDA=10.0
NC_035103.1	10181384	.	G	T	.	.	MAF_INRAE=7.595;MAF_USDA=7.377
NC_035103.1	10181435	.	G	T	.	.	MAF_USDA=2.459
NC_035103.1	10181662	.	G	C	.	.	MAF_INRAE=43.671;MAF_USDA=38.095
NC_035103.1	10181682	.	C	A	.	.	MAF_USDA=1.639
NC_035103.1	10181743	.	A	C	.	.	MAF_INRAE=43.671;MAF_USDA=40.0
NC_035103.1	10181910	.	C	T	.	.	MAF_INRAE=17.722;MAF_USDA=26.471
NC_035103.1	10181921	.	A	G	.	.	MAF_USDA=4.167
NC_035103.1	10181933	.	G	A	.	.	MAF_USDA=5.294
NC_035103.1	10181954	.	T	G	.	.	MAF_USDA=20.588
NC_035103.1	10181977	.	C	T	.	.	MAF_INRAE=18.354;MAF_USDA=30.0
NC_035103.1	10182116	.	C	T	.	.	MAF_INRAE=15.833;MAF_USDA=4.217
NC_035103.1	10182138	.	A	G	.	.	MAF_INRAE=11.667;MAF_USDA=43.75
NC_035103.1	10182174	.	A	C	.	.	MAF_USDA=25.0
NC_035103.1	10182178	.	G	T	.	.	MAF_USDA=22.941
NC_035103.1	10182183	.	G	A	.	.	MAF_USDA=1.639
NC_035103.1	10182414	.	G	A	.	.	MAF_USDA=4.098
NC_035103.1	10182440	.	C	A	.	.	MAF_USDA=4.918
NC_035103.1	10182470	.	C	A	.	.	MAF_INRAE=17.089;MAF_USDA=27.647
NC_035103.1	10182530	.	G	C	.	.	MAF_USDA=6.471
NC_035103.1	10182579	.	T	A	.	.	MAF_INRAE=12.5;MAF_USDA=12.353
NC_035103.1	10182714	.	T	C	.	.	MAF_USDA=3.279
NC_035103.1	10183053	.	T	C	.	.	MAF_USDA=1.639
NC_035103.1	10183064	.	T	A	.	.	MAF_USDA=4.167
NC_035103.1	10183140	.	T	C	.	.	MAF_INRAE=12.025;MAF_USDA=17.059
NC_035103.1	10183165	.	G	T	.	.	MAF_INRAE=12.025;MAF_USDA=18.235
NC_035103.1	10183204	.	T	A	.	.	MAF_INRAE=13.333;MAF_USDA=1.639
NC_035103.1	10183328	.	T	C	.	.	MAF_USDA=1.639
NC_035103.1	10183329	.	C	G	.	.	MAF_USDA=1.639
NC_035103.1	10183435	.	A	C	.	.	MAF_INRAE=12.025;MAF_USDA=17.647
NC_035103.1	10183459	.	G	T	.	.	MAF_INRAE=4.167;MAF_USDA=2.459
NC_035103.1	10183590	.	A	G	.	.	MAF_USDA=1.639
NC_035103.1	10183685	.	C	T	.	.	MAF_USDA=4.706
NC_035103.1	10183752	.	A	G	.	.	MAF_INRAE=39.873;MAF_USDA=14.754
NC_035103.1	10183771	.	T	C	.	.	MAF_INRAE=12.025;MAF_USDA=17.647
NC_035103.1	10183959	.	C	A	.	.	MAF_INRAE=5.0
NC_035103.1	10183978	.	C	G	.	.	MAF_USDA=10.417
NC_035103.1	10184149	.	G	A	.	.	MAF_INRAE=12.5;MAF_USDA=1.639
NC_035103.1	10184164	.	G	C	.	.	MAF_USDA=3.279
NC_035103.1	10184177	.	G	A	.	.	MAF_USDA=5.882
NC_035103.1	10184232	.	G	A	.	.	MAF_INRAE=27.848;MAF_USDA=50.0
NC_035103.1	10184261	.	G	A	.	.	MAF_INRAE=27.848;MAF_USDA=49.412
NC_035103.1	10184367	.	T	C	.	.	MAF_INRAE=26.667;MAF_USDA=50.0
NC_035103.1	10184377	.	C	T	.	.	MAF_USDA=8.333
NC_035103.1	10184453	.	G	A	.	.	MAF_USDA=3.279
NC_035103.1	10184557	.	G	A	.	.	MAF_INRAE=10.0;MAF_USDA=11.765
NC_035103.1	10184585	.	G	T	.	.	MAF_USDA=15.294
NC_035103.1	10184630	.	G	T	.	.	MAF_INRAE=38.608;MAF_USDA=6.471
NC_035103.1	10184654	.	A	C	.	.	MAF_INRAE=6.962;MAF_USDA=7.647
NC_035103.1	10184721	.	A	G	.	.	MAF_INRAE=5.833;MAF_USDA=3.279
NC_035103.1	10184735	.	A	G	.	.	MAF_INRAE=44.737
NC_035103.1	10184763	.	C	A	.	.	MAF_INRAE=13.333;MAF_USDA=4.167
NC_035103.1	10184840	.	A	G	.	.	MAF_USDA=3.279
NC_035103.1	10184923	.	G	A	.	.	MAF_USDA=13.529
NC_035103.1	10184958	.	C	T	.	.	MAF_USDA=3.279
NC_035103.1	10185008	.	A	C	.	.	MAF_INRAE=39.873;MAF_USDA=4.098
NC_035103.1	10185009	.	A	T	.	.	MAF_USDA=2.459
NC_035103.1	10185072	.	G	A	.	.	MAF_USDA=1.639
NC_035103.1	10185110	.	A	T	.	.	MAF_INRAE=10.526;MAF_USDA=16.471
NC_035103.1	10185136	.	A	C	.	.	MAF_USDA=10.588
NC_035103.1	10185152	.	G	A	.	.	MAF_INRAE=23.418;MAF_USDA=42.941
NC_035103.1	10185157	.	G	T	.	.	MAF_USDA=1.639
NC_035103.1	10185253	.	A	C	.	.	MAF_INRAE=24.684
NC_035103.1	10185423	.	A	C	.	.	MAF_INRAE=13.333;MAF_USDA=44.706
NC_035103.1	10185430	.	G	A	.	.	MAF_USDA=2.459
NC_035103.1	10185468	.	T	A	.	.	MAF_INRAE=36.709;MAF_USDA=40.0
NC_035103.1	10185599	.	A	G	.	.	MAF_USDA=6.557
NC_035103.1	10185615	.	C	T	.	.	MAF_INRAE=10.526;MAF_USDA=4.098
NC_035103.1	10185659	.	T	C	.	.	MAF_INRAE=13.333;MAF_USDA=34.118
NC_035103.1	10185800	.	T	G	.	.	MAF_USDA=2.459
NC_035103.1	10186059	.	T	A	.	.	MAF_INRAE=15.0;MAF_USDA=9.167
NC_035103.1	10186106	.	G	T	.	.	MAF_USDA=2.459
NC_035103.1	10186138	.	T	C	.	.	MAF_USDA=3.529
NC_035103.1	10186148	.	A	C	.	.	MAF_USDA=4.706
NC_035103.1	10186164	.	G	T	.	.	MAF_USDA=5.738
NC_035103.1	10186207	.	G	T	.	.	MAF_INRAE=20.833;MAF_USDA=4.706
NC_035103.1	10186328	.	T	C	.	.	MAF_USDA=1.639
NC_035103.1	10186401	.	T	G	.	.	MAF_USDA=1.639
NC_035103.1	10186444	.	C	A	.	.	MAF_USDA=1.639
NC_035103.1	10186628	.	A	C	.	.	MAF_USDA=4.918
NC_035103.1	10186717	.	G	A	.	.	MAF_USDA=8.333
NC_035103.1	10186780	.	A	G	.	.	MAF_INRAE=42.405;MAF_USDA=15.294
NC_035103.1	10186886	.	A	T	.	.	MAF_USDA=1.639
NC_035103.1	10187035	.	T	C	.	.	MAF_USDA=4.118
NC_035103.1	10187058	.	G	C	.	.	MAF_USDA=14.754
NC_035103.1	10187116	.	C	G	.	.	MAF_INRAE=12.658;MAF_USDA=50.0
NC_035103.1	10187186	.	G	T	.	.	MAF_USDA=10.656
NC_035103.1	10187226	.	C	T	.	.	MAF_USDA=2.459
NC_035103.1	10187228	.	G	A	.	.	MAF_USDA=1.639
NC_035103.1	10187244	.	C	T	.	.	MAF_USDA=4.762
NC_035103.1	10187293	.	A	T	.	.	MAF_INRAE=29.747;MAF_USDA=33.529
NC_035103.1	10187352	.	T	A	.	.	MAF_USDA=3.529
NC_035103.1	10187353	.	G	A	.	.	MAF_USDA=3.529
NC_035103.1	10187398	.	C	T	.	.	MAF_USDA=2.5
NC_035103.1	10187476	.	G	A	.	.	MAF_USDA=4.167
NC_035103.1	10187493	.	G	T	.	.	MAF_USDA=1.667
NC_035103.1	10187650	.	G	A	.	.	MAF_USDA=4.706
NC_035103.1	10187702	.	A	G	.	.	MAF_USDA=4.118
NC_035103.1	10187708	.	G	T	.	.	MAF_USDA=2.083
NC_035103.1	10187770	.	C	T	.	.	MAF_INRAE=4.167;MAF_USDA=17.647
NC_035103.1	10187787	.	G	T	.	.	MAF_USDA=9.412
NC_035103.1	10187892	.	A	G	.	.	MAF_USDA=5.294
NC_035103.1	10187940	.	A	C	.	.	MAF_USDA=4.706
NC_035103.1	10188010	.	G	A	.	.	MAF_USDA=3.279
NC_035103.1	10188028	.	C	T	.	.	MAF_USDA=1.639
NC_035103.1	10188161	.	C	T	.	.	MAF_INRAE=9.494;MAF_USDA=17.647
NC_035103.1	10188194	.	C	T	.	.	MAF_INRAE=15.0;MAF_USDA=8.197
NC_035103.1	10188255	.	C	T	.	.	MAF_INRAE=10.526;MAF_USDA=1.639
NC_035103.1	10188391	.	T	G	.	.	MAF_INRAE=5.0;MAF_USDA=20.588
NC_035103.1	10188415	.	G	T	.	.	MAF_USDA=2.941
NC_035103.1	10188440	.	C	T	.	.	MAF_USDA=3.279
NC_035103.1	10188484	.	C	T	.	.	MAF_USDA=3.529
NC_035103.1	10188587	.	A	C	.	.	MAF_USDA=3.279
NC_035103.1	10188638	.	A	C	.	.	MAF_USDA=1.639
NC_035103.1	10188928	.	C	T	.	.	MAF_INRAE=10.127;MAF_USDA=15.294
NC_035103.1	10188979	.	C	G	.	.	MAF_USDA=2.459
NC_035103.1	10189078	.	C	T	.	.	MAF_INRAE=9.494;MAF_USDA=18.235
NC_035103.1	10189092	.	G	A	.	.	MAF_INRAE=4.167;MAF_USDA=12.5
NC_035103.1	10189169	.	A	G	.	.	MAF_INRAE=39.873;MAF_USDA=17.647
NC_035103.1	10189192	.	A	C	.	.	MAF_INRAE=39.873;MAF_USDA=41.667
NC_035103.1	10189197	.	T	G	.	.	MAF_INRAE=20.833
NC_035103.1	10189276	.	G	A	.	.	MAF_USDA=1.639
NC_035103.1	10189412	.	G	T	.	.	MAF_USDA=4.167
NC_035103.1	10189455	.	A	T	.	.	MAF_USDA=8.333
NC_035103.1	10189460	.	T	A	.	.	MAF_INRAE=5.833
NC_035103.1	10189490	.	A	G	.	.	MAF_INRAE=4.167;MAF_USDA=28.824
NC_035103.1	10189558	.	A	G	.	.	MAF_USDA=1.639
NC_035103.1	10189610	.	A	G	.	.	MAF_INRAE=4.167;MAF_USDA=14.706
NC_035103.1	10189667	.	G	T	.	.	MAF_USDA=2.459
NC_035103.1	10189718	.	A	C	.	.	MAF_USDA=1.639
NC_035103.1	10189890	.	G	A	.	.	MAF_USDA=1.639
NC_035103.1	10189920	.	A	G	.	.	MAF_INRAE=32.911;MAF_USDA=18.824
NC_035103.1	10189965	.	C	T	.	.	MAF_USDA=4.098
NC_035103.1	10189976	.	T	A	.	.	MAF_USDA=5.738
NC_035103.1	10190209	.	C	A	.	.	MAF_USDA=2.459
NC_035103.1	10190228	.	T	C	.	.	MAF_USDA=7.647
NC_035103.1	10190270	.	G	A	.	.	MAF_INRAE=9.167;MAF_USDA=5.882
NC_035103.1	10190347	.	C	T	.	.	MAF_USDA=11.475
NC_035103.1	10190433	.	G	A	.	.	MAF_USDA=14.706
NC_035103.1	10190565	.	C	T	.	.	MAF_USDA=6.471
NC_035103.1	10190597	.	C	T	.	.	MAF_INRAE=24.051;MAF_USDA=4.098
NC_035103.1	10190611	.	A	G	.	.	MAF_INRAE=41.772;MAF_USDA=46.471
NC_035103.1	10190613	.	A	G	.	.	MAF_INRAE=33.333;MAF_USDA=45.294
NC_035103.1	10190675	.	T	A	.	.	MAF_USDA=2.459
NC_035103.1	10190787	.	C	T	.	.	MAF_USDA=22.353
NC_035103.1	10190801	.	A	G	.	.	MAF_INRAE=6.962;MAF_USDA=9.412
NC_035103.1	10190812	.	A	T	.	.	MAF_INRAE=17.722;MAF_USDA=49.412
NC_035103.1	10190813	.	C	A	.	.	MAF_INRAE=20.0;MAF_USDA=49.412
NC_035103.1	10190850	.	C	T	.	.	MAF_INRAE=17.722;MAF_USDA=42.353
NC_035103.1	10190862	.	A	C	.	.	MAF_INRAE=17.722;MAF_USDA=40.588
NC_035103.1	10190899	.	G	T	.	.	MAF_INRAE=17.722;MAF_USDA=39.412
NC_035103.1	10190954	.	T	A	.	.	MAF_USDA=1.765
NC_035103.1	10190975	.	C	A	.	.	MAF_INRAE=17.722;MAF_USDA=43.75
NC_035103.1	10191040	.	T	G	.	.	MAF_INRAE=17.722;MAF_USDA=1.639
NC_035103.1	10191053	.	C	G	.	.	MAF_USDA=1.639
NC_035103.1	10191068	.	T	C	.	.	MAF_INRAE=17.722;MAF_USDA=45.294
NC_035103.1	10191075	.	C	T	.	.	MAF_INRAE=17.722;MAF_USDA=45.294
NC_035103.1	10191173	.	C	T	.	.	MAF_INRAE=17.722;MAF_USDA=49.412
NC_035103.1	10191181	.	A	C	.	.	MAF_INRAE=17.722;MAF_USDA=48.235
NC_035103.1	10191255	.	T	G	.	.	MAF_INRAE=17.722;MAF_USDA=48.214
NC_035103.1	10191257	.	T	C	.	.	MAF_INRAE=20.0;MAF_USDA=48.81
NC_035103.1	10191324	.	C	A	.	.	MAF_INRAE=43.038;MAF_USDA=33.333
NC_035103.1	10191386	.	A	G	.	.	MAF_INRAE=29.747;MAF_USDA=41.667
NC_035103.1	10192206	.	G	T	.	.	MAF_USDA=41.667
NC_035103.1	10192294	.	G	A	.	.	MAF_INRAE=24.684;MAF_USDA=43.529
NC_035103.1	10192342	.	G	A	.	.	MAF_INRAE=24.684;MAF_USDA=47.024
NC_035103.1	10192343	.	T	G	.	.	MAF_INRAE=7.5;MAF_USDA=18.452
NC_035103.1	10192345	.	A	C	.	.	MAF_USDA=3.333
NC_035103.1	10192371	.	A	T	.	.	MAF_USDA=11.667
NC_035103.1	10192376	.	T	A	.	.	MAF_USDA=11.475
NC_035103.1	10192439	.	T	G	.	.	MAF_INRAE=27.215;MAF_USDA=34.524
NC_035103.1	10192470	.	G	T	.	.	MAF_USDA=1.667
NC_035103.1	10192488	.	T	G	.	.	MAF_INRAE=10.526;MAF_USDA=3.279
NC_035103.1	10192767	.	T	C	.	.	MAF_INRAE=34.177;MAF_USDA=24.706
NC_035103.1	10192812	.	G	T	.	.	MAF_INRAE=24.684;MAF_USDA=12.353
NC_035103.1	10192865	.	G	A	.	.	MAF_INRAE=9.494;MAF_USDA=22.353
NC_035103.1	10192911	.	T	A	.	.	MAF_INRAE=17.5
NC_035103.1	10192918	.	G	T	.	.	MAF_USDA=27.976
NC_035103.1	10192953	.	G	A	.	.	MAF_USDA=4.098
NC_035103.1	10192976	.	G	A	.	.	MAF_INRAE=24.684;MAF_USDA=17.059
NC_035103.1	10193041	.	T	G	.	.	MAF_USDA=3.279
NC_035103.1	10193201	.	G	T	.	.	MAF_USDA=1.639
NC_035103.1	10193224	.	G	A	.	.	MAF_USDA=1.765
NC_035103.1	10193232	.	G	A	.	.	MAF_USDA=2.459
NC_035103.1	10193336	.	T	C	.	.	MAF_USDA=28.235
NC_035103.1	10193352	.	A	G	.	.	MAF_USDA=30.0
NC_035103.1	10193422	.	G	T	.	.	MAF_USDA=28.824
NC_035103.1	10193451	.	G	T	.	.	MAF_USDA=30.0
NC_035103.1	10193555	.	C	A	.	.	MAF_USDA=2.459
NC_035103.1	10193596	.	G	A	.	.	MAF_USDA=29.412
NC_035103.1	10193630	.	G	T	.	.	MAF_USDA=5.882
NC_035103.1	10193696	.	C	T	.	.	MAF_USDA=2.459
NC_035103.1	10193755	.	A	T	.	.	MAF_USDA=1.639
NC_035103.1	10193823	.	G	A	.	.	MAF_INRAE=24.684;MAF_USDA=9.412
NC_035103.1	10193845	.	T	C	.	.	MAF_INRAE=25.316;MAF_USDA=46.471
NC_035103.1	10193858	.	T	A	.	.	MAF_INRAE=25.316;MAF_USDA=47.059
NC_035103.1	10193896	.	T	G	.	.	MAF_USDA=3.279
NC_035103.1	10193920	.	G	T	.	.	MAF_USDA=3.279
NC_035103.1	10193983	.	G	A	.	.	MAF_INRAE=24.684;MAF_USDA=46.471
NC_035103.1	10194079	.	A	C	.	.	MAF_USDA=3.529
NC_035103.1	10194092	.	A	G	.	.	MAF_USDA=6.557
NC_035103.1	10194134	.	T	A	.	.	MAF_INRAE=24.684;MAF_USDA=45.882
NC_035103.1	10194288	.	C	A	.	.	MAF_USDA=1.639
NC_035103.1	10194533	.	G	A	.	.	MAF_USDA=2.459
NC_035103.1	10194564	.	A	T	.	.	MAF_USDA=2.459
NC_035103.1	10194566	.	A	G	.	.	MAF_USDA=3.279
NC_035103.1	10194693	.	A	G	.	.	MAF_USDA=27.083
NC_035103.1	10194755	.	G	T	.	.	MAF_USDA=1.639
NC_035103.1	10194772	.	C	T	.	.	MAF_USDA=10.417
NC_035103.1	10194795	.	G	A	.	.	MAF_INRAE=24.684;MAF_USDA=47.647
NC_035103.1	10194834	.	A	T	.	.	MAF_INRAE=24.684;MAF_USDA=45.833
NC_035103.1	10194840	.	T	C	.	.	MAF_USDA=2.459
NC_035103.1	10194842	.	T	C	.	.	MAF_INRAE=20.833;MAF_USDA=2.459
NC_035103.1	10195070	.	C	G	.	.	MAF_USDA=5.882
NC_035103.1	10195089	.	G	A	.	.	MAF_INRAE=46.835;MAF_USDA=31.765
NC_035103.1	10195229	.	A	C	.	.	MAF_USDA=2.459
NC_035103.1	10195421	.	C	A	.	.	MAF_USDA=3.529
NC_035103.1	10195445	.	G	A	.	.	MAF_INRAE=46.835;MAF_USDA=24.118
NC_035103.1	10195467	.	G	A	.	.	MAF_USDA=1.639
NC_035103.1	10195657	.	T	C	.	.	MAF_INRAE=45.833;MAF_USDA=34.118
NC_035103.1	10195690	.	C	G	.	.	MAF_USDA=1.639
NC_035103.1	10195780	.	A	C	.	.	MAF_USDA=2.459
NC_035103.1	10195819	.	C	T	.	.	MAF_INRAE=4.167;MAF_USDA=12.5
NC_035103.1	10196198	.	G	C	.	.	MAF_USDA=4.098
NC_035103.1	10196302	.	C	T	.	.	MAF_INRAE=20.833;MAF_USDA=1.639
NC_035103.1	10196666	.	G	T	.	.	MAF_INRAE=24.684;MAF_USDA=8.929
NC_035103.1	10196667	.	C	T	.	.	MAF_USDA=4.167
NC_035103.1	10196848	.	A	C	.	.	MAF_USDA=1.639
NC_035103.1	10197043	.	A	C	.	.	MAF_INRAE=33.544;MAF_USDA=46.429
NC_035103.1	10197076	.	A	C	.	.	MAF_INRAE=33.544;MAF_USDA=44.118
NC_035103.1	10197115	.	T	G	.	.	MAF_INRAE=29.114;MAF_USDA=27.647
NC_035103.1	10197150	.	C	G	.	.	MAF_INRAE=4.167;MAF_USDA=12.5
NC_035103.1	10197178	.	T	G	.	.	MAF_INRAE=20.886;MAF_USDA=33.529
NC_035103.1	10197206	.	T	C	.	.	MAF_USDA=6.557
NC_035103.1	10197344	.	A	C	.	.	MAF_INRAE=11.392;MAF_USDA=47.647
NC_035103.1	10197362	.	A	G	.	.	MAF_INRAE=21.519;MAF_USDA=47.059
NC_035103.1	10197515	.	C	T	.	.	MAF_INRAE=4.167;MAF_USDA=8.235
NC_035103.1	10197606	.	C	T	.	.	MAF_INRAE=9.167;MAF_USDA=22.941
NC_035103.1	10197637	.	G	A	.	.	MAF_INRAE=32.911;MAF_USDA=20.0
NC_035103.1	10197822	.	C	A	.	.	MAF_INRAE=4.167;MAF_USDA=6.557
NC_035103.1	10197832	.	A	C	.	.	MAF_INRAE=22.152;MAF_USDA=26.471
NC_035103.1	10197884	.	G	A	.	.	MAF_USDA=3.279
NC_035103.1	10197901	.	G	C	.	.	MAF_INRAE=21.519;MAF_USDA=25.294
NC_035103.1	10197931	.	T	C	.	.	MAF_INRAE=1.667
NC_035103.1	10197940	.	A	T	.	.	MAF_INRAE=1.667
NC_035103.1	10197964	.	G	A	.	.	MAF_INRAE=5.0;MAF_USDA=38.824
NC_035103.1	10197990	.	T	C	.	.	MAF_USDA=8.197
NC_035103.1	10197996	.	T	G	.	.	MAF_INRAE=10.833;MAF_USDA=47.917
NC_035103.1	10198027	.	A	C	.	.	MAF_USDA=4.098
NC_035103.1	10198055	.	A	G	.	.	MAF_USDA=4.918
NC_035103.1	10198059	.	T	G	.	.	MAF_INRAE=4.167;MAF_USDA=12.295
NC_035103.1	10198063	.	T	C	.	.	MAF_USDA=7.377
NC_035103.1	10198066	.	C	A	.	.	MAF_INRAE=10.0;MAF_USDA=49.412
NC_035103.1	10198090	.	T	C	.	.	MAF_USDA=10.0
NC_035103.1	10198096	.	T	C	.	.	MAF_USDA=6.557
NC_035103.1	10198148	.	C	T	.	.	MAF_USDA=4.918
NC_035103.1	10198151	.	C	A	.	.	MAF_USDA=4.098
NC_035103.1	10198152	.	T	C	.	.	MAF_USDA=5.738
NC_035103.1	10198156	.	T	A	.	.	MAF_USDA=43.75
NC_035103.1	10198169	.	C	T	.	.	MAF_USDA=4.098
NC_035103.1	10198174	.	A	T	.	.	MAF_USDA=4.098
NC_035103.1	10198181	.	C	T	.	.	MAF_USDA=3.279
NC_035103.1	10198201	.	C	T	.	.	MAF_USDA=2.941
NC_035103.1	10198204	.	T	C	.	.	MAF_USDA=2.083
NC_035103.1	10198230	.	T	C	.	.	MAF_INRAE=9.167;MAF_USDA=47.917
NC_035103.1	10198253	.	C	G	.	.	MAF_INRAE=5.0;MAF_USDA=34.706
NC_035103.1	10198293	.	T	C	.	.	MAF_INRAE=2.5
NC_035103.1	10198307	.	C	T	.	.	MAF_USDA=3.279
NC_035103.1	10198317	.	G	A	.	.	MAF_INRAE=6.667;MAF_USDA=9.836
NC_035103.1	10198327	.	A	G	.	.	MAF_INRAE=11.667;MAF_USDA=44.706
NC_035103.1	10198341	.	A	T	.	.	MAF_USDA=1.639
NC_035103.1	10198464	.	T	G	.	.	MAF_INRAE=8.228;MAF_USDA=43.529
NC_035103.1	10198578	.	T	A	.	.	MAF_INRAE=25.316;MAF_USDA=22.353
NC_035103.1	10198646	.	C	A	.	.	MAF_INRAE=5.0;MAF_USDA=35.882
NC_035103.1	10198676	.	A	G	.	.	MAF_USDA=1.639
NC_035103.1	10198709	.	A	T	.	.	MAF_INRAE=9.167;MAF_USDA=24.706
NC_035103.1	10198715	.	A	G	.	.	MAF_INRAE=4.167
NC_035103.1	10198719	.	C	A	.	.	MAF_INRAE=32.911;MAF_USDA=18.235
NC_035103.1	10198745	.	T	A,C	.	.	MAF_INRAE=5.263;MAF_USDA=43.443
NC_035103.1	10198794	.	C	T	.	.	MAF_USDA=2.083
NC_035103.1	10198906	.	A	T	.	.	MAF_INRAE=4.167
NC_035103.1	10198908	.	C	A	.	.	MAF_INRAE=4.167
NC_035103.1	10198909	.	T	A	.	.	MAF_INRAE=26.582
NC_035103.1	10198981	.	T	C	.	.	MAF_INRAE=4.167;MAF_USDA=7.377
NC_035103.1	10198998	.	C	T	.	.	MAF_INRAE=4.167;MAF_USDA=7.377
NC_035103.1	10199008	.	T	A	.	.	MAF_INRAE=4.167;MAF_USDA=12.5
NC_035103.1	10199010	.	C	T	.	.	MAF_INRAE=21.519;MAF_USDA=18.235
NC_035103.1	10199046	.	G	T	.	.	MAF_USDA=4.098
NC_035103.1	10199313	.	G	A	.	.	MAF_INRAE=32.911;MAF_USDA=18.824
NC_035103.1	10199404	.	G	A	.	.	MAF_INRAE=4.167
NC_035103.1	10199426	.	G	T	.	.	MAF_USDA=2.5
NC_035103.1	10199473	.	G	A	.	.	MAF_USDA=1.639
NC_035103.1	10199699	.	C	A	.	.	MAF_INRAE=10.526;MAF_USDA=1.639
NC_035103.1	10199705	.	A	C	.	.	MAF_USDA=23.529
NC_035103.1	10199777	.	G	A	.	.	MAF_USDA=1.639
NC_035103.1	10199797	.	T	A	.	.	MAF_USDA=14.754
NC_035103.1	10199801	.	G	T	.	.	MAF_USDA=2.941
NC_035103.1	10199814	.	T	A	.	.	MAF_INRAE=28.481;MAF_USDA=42.353
NC_035103.1	10199999	.	G	C	.	.	MAF_USDA=15.574
NC_035103.1	10200017	.	T	A	.	.	MAF_INRAE=4.167;MAF_USDA=1.639
NC_035103.1	10200040	.	C	T	.	.	MAF_INRAE=21.519;MAF_USDA=43.75
NC_035103.1	10200141	.	C	T	.	.	MAF_USDA=2.459
NC_035103.1	10200210	.	T	G	.	.	MAF_INRAE=5.0;MAF_USDA=2.459
NC_035103.1	10200238	.	A	G	.	.	MAF_USDA=9.836
NC_035103.1	10200464	.	A	C	.	.	MAF_INRAE=26.582;MAF_USDA=7.377
NC_035103.1	10200660	.	C	T	.	.	MAF_USDA=1.639
NC_035103.1	10200703	.	T	G	.	.	MAF_INRAE=39.873;MAF_USDA=19.412
NC_035103.1	10200784	.	G	C	.	.	MAF_INRAE=4.167;MAF_USDA=11.176
NC_035103.1	10200961	.	T	C	.	.	MAF_INRAE=4.167;MAF_USDA=7.059
NC_035103.1	10201043	.	T	G	.	.	MAF_INRAE=40.506;MAF_USDA=17.059
NC_035103.1	10201198	.	G	T	.	.	MAF_USDA=4.167
NC_035103.1	10201513	.	G	C	.	.	MAF_INRAE=21.519;MAF_USDA=41.765
NC_035103.1	10201568	.	C	T	.	.	MAF_USDA=1.639
NC_035103.1	10201643	.	C	A	.	.	MAF_USDA=1.639
NC_035103.1	10201667	.	C	T	.	.	MAF_USDA=3.279
NC_035103.1	10201790	.	T	C	.	.	MAF_INRAE=30.38;MAF_USDA=12.295
NC_035103.1	10202037	.	T	G	.	.	MAF_USDA=20.0
NC_035103.1	10202038	.	T	G	.	.	MAF_USDA=20.238
NC_035103.1	10202079	.	G	A	.	.	MAF_USDA=2.459
NC_035103.1	10202111	.	G	A	.	.	MAF_USDA=2.083
NC_035103.1	10202177	.	C	T	.	.	MAF_USDA=1.667
NC_035103.1	10202181	.	G	T	.	.	MAF_INRAE=26.316
NC_035103.1	10202190	.	G	A	.	.	MAF_USDA=2.586
NC_035103.1	10202342	.	C	T	.	.	MAF_INRAE=43.671;MAF_USDA=40.588
NC_035103.1	10202585	.	C	T	.	.	MAF_USDA=2.459
NC_035103.1	10202596	.	G	T	.	.	MAF_INRAE=9.167;MAF_USDA=31.765
NC_035103.1	10202668	.	C	T	.	.	MAF_USDA=13.115
NC_035103.1	10202696	.	A	G	.	.	MAF_INRAE=21.519;MAF_USDA=42.353
NC_035103.1	10203016	.	C	T	.	.	MAF_USDA=3.279
NC_035103.1	10203025	.	T	A	.	.	MAF_USDA=1.639
NC_035103.1	10203197	.	T	A	.	.	MAF_INRAE=45.57
NC_035103.1	10203198	.	A	T	.	.	MAF_INRAE=23.333;MAF_USDA=35.417
NC_035103.1	10203202	.	C	A	.	.	MAF_INRAE=35.0;MAF_USDA=8.824
NC_035103.1	10203219	.	T	C	.	.	MAF_INRAE=36.076;MAF_USDA=47.059
NC_035103.1	10203245	.	G	T	.	.	MAF_INRAE=36.076;MAF_USDA=32.353
NC_035103.1	10203380	.	T	A	.	.	MAF_USDA=5.882
NC_035103.1	10203423	.	T	G	.	.	MAF_INRAE=15.789;MAF_USDA=22.353
NC_035103.1	10203430	.	C	A	.	.	MAF_INRAE=38.608;MAF_USDA=12.295
NC_035103.1	10203563	.	A	T	.	.	MAF_INRAE=20.886;MAF_USDA=22.353
NC_035103.1	10203573	.	C	A	.	.	MAF_INRAE=15.789;MAF_USDA=24.706
NC_035103.1	10203622	.	C	T	.	.	MAF_INRAE=41.772;MAF_USDA=15.294
NC_035103.1	10203636	.	A	C	.	.	MAF_INRAE=36.709;MAF_USDA=35.882
NC_035103.1	10203686	.	T	G	.	.	MAF_INRAE=21.519;MAF_USDA=10.656
NC_035103.1	10203687	.	T	C	.	.	MAF_USDA=1.639
NC_035103.1	10203733	.	C	G	.	.	MAF_USDA=12.295
NC_035103.1	10203777	.	C	T	.	.	MAF_USDA=4.118
NC_035103.1	10203834	.	G	C	.	.	MAF_USDA=6.557
NC_035103.1	10203927	.	C	A	.	.	MAF_INRAE=4.167;MAF_USDA=14.583
NC_035103.1	10203979	.	G	A	.	.	MAF_USDA=1.639
NC_035103.1	10203995	.	C	A	.	.	MAF_USDA=4.098
NC_035103.1	10204003	.	T	A	.	.	MAF_USDA=12.5
NC_035103.1	10204009	.	G	A	.	.	MAF_USDA=2.459
NC_035103.1	10204071	.	G	A	.	.	MAF_USDA=2.459
NC_035103.1	10204101	.	G	T	.	.	MAF_INRAE=5.0;MAF_USDA=5.738
NC_035103.1	10204248	.	G	A	.	.	MAF_USDA=2.459
NC_035103.1	10204317	.	G	A	.	.	MAF_USDA=3.279
NC_035103.1	10204334	.	G	C	.	.	MAF_USDA=1.639
NC_035103.1	10204349	.	A	C	.	.	MAF_USDA=2.459
NC_035103.1	10204350	.	T	C	.	.	MAF_USDA=2.459
NC_035103.1	10204351	.	T	A	.	.	MAF_USDA=2.459
NC_035103.1	10204366	.	A	T	.	.	MAF_USDA=18.235
NC_035103.1	10204483	.	G	A	.	.	MAF_INRAE=5.0;MAF_USDA=4.098
NC_035103.1	10204543	.	G	A	.	.	MAF_USDA=3.279
NC_035103.1	10204563	.	A	G	.	.	MAF_INRAE=5.0;MAF_USDA=14.754
NC_035103.1	10204573	.	G	A	.	.	MAF_INRAE=28.481;MAF_USDA=9.836
NC_035103.1	10204589	.	G	A	.	.	MAF_INRAE=10.526;MAF_USDA=9.836
NC_035103.1	10204657	.	C	A	.	.	MAF_USDA=3.529
NC_035103.1	10205580	.	A	G	.	.	MAF_USDA=15.882
NC_035103.1	10205600	.	C	T	.	.	MAF_USDA=2.459
NC_035103.1	10205609	.	C	T	.	.	MAF_USDA=6.557
NC_035103.1	10205611	.	A	G	.	.	MAF_USDA=10.588
NC_035103.1	10205641	.	T	A	.	.	MAF_USDA=44.118
NC_035103.1	10205646	.	A	T	.	.	MAF_USDA=34.118
NC_035103.1	10205653	.	C	T	.	.	MAF_USDA=2.941
NC_035103.1	10205670	.	CAC	CAA	.	.	MAF_USDA=26.087
NC_035103.1	10205847	.	A	G	.	.	MAF_USDA=7.647
NC_035103.1	10205890	.	A	G	.	.	MAF_USDA=1.639
NC_035103.1	10205903	.	C	A	.	.	MAF_USDA=1.639
NC_035103.1	10206086	.	G	T	.	.	MAF_INRAE=4.167;MAF_USDA=1.639
NC_035103.1	10206103	.	C	A	.	.	MAF_USDA=2.459
NC_035103.1	10206466	.	C	G	.	.	MAF_USDA=15.294
NC_035103.1	10206492	.	C	A	.	.	MAF_INRAE=21.519;MAF_USDA=18.824
NC_035103.1	10206502	.	A	C	.	.	MAF_INRAE=31.013;MAF_USDA=26.471
NC_035103.1	10206541	.	C	T	.	.	MAF_USDA=3.279
NC_035103.1	10206593	.	C	T	.	.	MAF_USDA=1.639
NC_035103.1	10206635	.	A	T	.	.	MAF_USDA=4.706
NC_035103.1	10206670	.	G	T	.	.	MAF_USDA=18.452
NC_035103.1	10206805	.	A	T	.	.	MAF_USDA=25.0
NC_035103.1	10207494	.	C	T	.	.	MAF_INRAE=5.833
NC_035103.1	10207506	.	T	C	.	.	MAF_USDA=25.0
NC_035103.1	10207525	.	T	G	.	.	MAF_INRAE=12.5
NC_035103.1	10207564	.	A	C	.	.	MAF_USDA=16.667
NC_035103.1	10207783	.	C	T	.	.	MAF_USDA=1.639
NC_035103.1	10207924	.	C	T	.	.	MAF_INRAE=31.013;MAF_USDA=6.557
NC_035103.1	10208012	.	T	C	.	.	MAF_INRAE=31.013;MAF_USDA=21.176
NC_035103.1	10208044	.	C	T	.	.	MAF_INRAE=50.0;MAF_USDA=30.0
NC_035103.1	10208058	.	G	A	.	.	MAF_INRAE=27.215;MAF_USDA=20.0
NC_035103.1	10208085	.	C	A	.	.	MAF_USDA=1.639
NC_035103.1	10208121	.	C	A	.	.	MAF_INRAE=5.833;MAF_USDA=2.459
NC_035103.1	10208122	.	C	T	.	.	MAF_INRAE=5.833;MAF_USDA=1.639
NC_035103.1	10208139	.	T	G	.	.	MAF_INRAE=5.833;MAF_USDA=7.377
NC_035103.1	10208287	.	G	T	.	.	MAF_INRAE=7.595;MAF_USDA=1.639
NC_035103.1	10208343	.	G	A	.	.	MAF_USDA=3.529
NC_035103.1	10208381	.	A	G	.	.	MAF_USDA=2.459
NC_035103.1	10208382	.	G	A	.	.	MAF_USDA=2.459
NC_035103.1	10208455	.	T	C	.	.	MAF_INRAE=18.987
NC_035103.1	10208581	.	A	C	.	.	MAF_INRAE=26.582;MAF_USDA=18.235
NC_035103.1	10208684	.	C	T	.	.	MAF_USDA=10.0
NC_035103.1	10208695	.	C	T	.	.	MAF_INRAE=24.167;MAF_USDA=12.941
NC_035103.1	10208740	.	G	T	.	.	MAF_USDA=4.098
NC_035103.1	10208764	.	T	C	.	.	MAF_USDA=14.118
NC_035103.1	10208921	.	C	T	.	.	MAF_INRAE=21.519;MAF_USDA=22.941
NC_035103.1	10208966	.	G	C	.	.	MAF_INRAE=21.519;MAF_USDA=22.941
NC_035103.1	10208989	.	C	T	.	.	MAF_USDA=3.279
NC_035103.1	10209016	.	C	T	.	.	MAF_INRAE=26.582;MAF_USDA=21.765
NC_035103.1	10209114	.	C	A	.	.	MAF_INRAE=4.167
NC_035103.1	10209242	.	C	T	.	.	MAF_INRAE=21.519;MAF_USDA=21.765
NC_035103.1	10209334	.	T	A	.	.	MAF_INRAE=23.333;MAF_USDA=12.353
NC_035103.1	10209364	.	C	A	.	.	MAF_INRAE=26.582;MAF_USDA=19.412
NC_035103.1	10209468	.	T	C	.	.	MAF_INRAE=26.582;MAF_USDA=16.393
NC_035103.1	10209484	.	G	A	.	.	MAF_INRAE=26.582;MAF_USDA=21.765
NC_035103.1	10209508	.	G	T	.	.	MAF_INRAE=12.025;MAF_USDA=3.279
NC_035103.1	10209639	.	G	A	.	.	MAF_INRAE=7.595;MAF_USDA=1.639
NC_035103.1	10209644	.	T	A	.	.	MAF_INRAE=20.0;MAF_USDA=10.656
NC_035103.1	10209971	.	C	T	.	.	MAF_USDA=6.557
NC_035103.1	10210061	.	C	T	.	.	MAF_INRAE=18.333;MAF_USDA=2.459
NC_035103.1	10210239	.	T	A	.	.	MAF_USDA=4.918
NC_035103.1	10210347	.	A	G	.	.	MAF_USDA=9.016
NC_035103.1	10210351	.	G	T	.	.	MAF_INRAE=13.333;MAF_USDA=7.059
NC_035103.1	10210500	.	A	G	.	.	MAF_USDA=1.639
NC_035103.1	10210504	.	T	G	.	.	MAF_INRAE=37.975;MAF_USDA=24.118
NC_035103.1	10210509	.	G	T	.	.	MAF_USDA=1.765
NC_035103.1	10210584	.	C	A	.	.	MAF_INRAE=38.608;MAF_USDA=34.118
NC_035103.1	10210615	.	C	T	.	.	MAF_USDA=8.333
NC_035103.1	10210749	.	G	T	.	.	MAF_USDA=9.524
NC_035103.1	10211855	.	G	A	.	.	MAF_USDA=2.941
NC_035103.1	10211888	.	C	T	.	.	MAF_INRAE=18.333;MAF_USDA=3.279
NC_035103.1	10212030	.	G	T	.	.	MAF_INRAE=35.443;MAF_USDA=23.529
NC_035103.1	10212086	.	C	T	.	.	MAF_USDA=3.279
NC_035103.1	10212134	.	T	G	.	.	MAF_USDA=1.639
NC_035103.1	10212188	.	C	T	.	.	MAF_USDA=3.279
NC_035103.1	10212220	.	A	C	.	.	MAF_USDA=9.016
NC_035103.1	10212313	.	G	T	.	.	MAF_USDA=5.294
NC_035103.1	10212322	.	C	T	.	.	MAF_INRAE=24.167;MAF_USDA=12.353
NC_035103.1	10212368	.	G	T	.	.	MAF_USDA=3.279
NC_035103.1	10212419	.	C	A	.	.	MAF_INRAE=18.333;MAF_USDA=10.588
NC_035103.1	10212674	.	A	G	.	.	MAF_INRAE=35.443;MAF_USDA=31.765
NC_035103.1	10212702	.	C	G	.	.	MAF_USDA=6.557
NC_035103.1	10212719	.	C	T	.	.	MAF_INRAE=34.81;MAF_USDA=31.765
NC_035103.1	10212814	.	C	G	.	.	MAF_INRAE=35.443;MAF_USDA=21.765
NC_035103.1	10212959	.	C	T	.	.	MAF_USDA=3.529
NC_035103.1	10212963	.	C	T	.	.	MAF_USDA=11.765
NC_035103.1	10212968	.	A	G	.	.	MAF_USDA=47.917
NC_035103.1	10212995	.	C	G	.	.	MAF_USDA=3.279
NC_035103.1	10213039	.	A	G	.	.	MAF_INRAE=35.443;MAF_USDA=21.176
NC_035103.1	10213213	.	C	T	.	.	MAF_USDA=1.639
NC_035103.1	10213302	.	C	G	.	.	MAF_INRAE=25.949
NC_035103.1	10213334	.	C	T	.	.	MAF_USDA=5.357
NC_035103.1	10213339	.	C	A	.	.	MAF_INRAE=26.582
NC_035103.1	10213422	.	G	C	.	.	MAF_INRAE=26.582;MAF_USDA=2.459
NC_035103.1	10213445	.	C	T	.	.	MAF_USDA=15.574
NC_035103.1	10213508	.	C	A	.	.	MAF_INRAE=26.582;MAF_USDA=3.279
NC_035103.1	10213510	.	A	T	.	.	MAF_USDA=1.639
NC_035103.1	10213529	.	T	C	.	.	MAF_USDA=4.918
NC_035103.1	10213538	.	T	G	.	.	MAF_USDA=27.381
NC_035103.1	10213713	.	G	A	.	.	MAF_USDA=5.738
NC_035103.1	10213723	.	T	C	.	.	MAF_USDA=8.197
NC_035103.1	10213725	.	G	C	.	.	MAF_USDA=7.377
NC_035103.1	10213745	.	C	T	.	.	MAF_USDA=1.639
NC_035103.1	10213784	.	C	T	.	.	MAF_USDA=16.393
NC_035103.1	10213785	.	T	C	.	.	MAF_USDA=16.393
NC_035103.1	10213920	.	C	G	.	.	MAF_INRAE=18.333;MAF_USDA=3.279
NC_035103.1	10213941	.	A	T	.	.	MAF_USDA=4.918
NC_035103.1	10214015	.	G	T	.	.	MAF_INRAE=18.333;MAF_USDA=3.279
NC_035103.1	10214033	.	C	T	.	.	MAF_USDA=1.639
NC_035103.1	10214057	.	G	A	.	.	MAF_INRAE=36.076;MAF_USDA=21.765
NC_035103.1	10214098	.	T	C	.	.	MAF_USDA=13.934
NC_035103.1	10214231	.	C	T	.	.	MAF_INRAE=37.975;MAF_USDA=27.647
NC_035103.1	10214365	.	C	T	.	.	MAF_INRAE=26.582;MAF_USDA=3.279
NC_035103.1	10214396	.	G	T	.	.	MAF_INRAE=18.333;MAF_USDA=38.824
NC_035103.1	10214434	.	T	G	.	.	MAF_INRAE=38.608;MAF_USDA=31.176
NC_035103.1	10214527	.	G	A	.	.	MAF_INRAE=20.0;MAF_USDA=10.656
NC_035103.1	10214649	.	A	T	.	.	MAF_INRAE=10.833
NC_035103.1	10214694	.	A	C	.	.	MAF_INRAE=37.5;MAF_USDA=38.525
NC_035103.1	10214703	.	G	A	.	.	MAF_INRAE=17.5;MAF_USDA=3.279
NC_035103.1	10214740	.	T	G	.	.	MAF_USDA=4.167
NC_035103.1	10214765	.	G	T	.	.	MAF_USDA=9.016
NC_035103.1	10214898	.	A	C	.	.	MAF_INRAE=4.167;MAF_USDA=4.167
NC_035103.1	10214925	.	G	A	.	.	MAF_INRAE=25.0;MAF_USDA=32.941
NC_035103.1	10214966	.	G	A	.	.	MAF_USDA=7.647
NC_035103.1	10215069	.	T	C	.	.	MAF_INRAE=47.468;MAF_USDA=43.529
NC_035103.1	10215088	.	A	T	.	.	MAF_INRAE=20.0;MAF_USDA=10.656
NC_035103.1	10215192	.	C	T	.	.	MAF_INRAE=18.333;MAF_USDA=3.279
NC_035103.1	10215288	.	T	C	.	.	MAF_INRAE=20.886;MAF_USDA=38.235
NC_035103.1	10215296	.	T	A	.	.	MAF_USDA=7.647
NC_035103.1	10215371	.	G	T	.	.	MAF_INRAE=21.519;MAF_USDA=47.917
NC_035103.1	10215406	.	C	T	.	.	MAF_INRAE=47.468;MAF_USDA=45.882
NC_035103.1	10215438	.	T	C	.	.	MAF_INRAE=26.582;MAF_USDA=8.197
NC_035103.1	10215442	.	T	C	.	.	MAF_INRAE=48.101;MAF_USDA=45.882
NC_035103.1	10215466	.	G	A	.	.	MAF_USDA=1.639
NC_035103.1	10215587	.	G	T	.	.	MAF_INRAE=48.101;MAF_USDA=47.059
NC_035103.1	10215630	.	C	T	.	.	MAF_INRAE=4.167;MAF_USDA=1.639
NC_035103.1	10215753	.	C	T	.	.	MAF_USDA=4.706
NC_035103.1	10215919	.	T	C	.	.	MAF_USDA=4.098
NC_035103.1	10215982	.	C	T	.	.	MAF_USDA=1.639
NC_035103.1	10216133	.	C	T	.	.	MAF_INRAE=18.333;MAF_USDA=4.706
NC_035103.1	10216157	.	A	G	.	.	MAF_USDA=11.475
NC_035103.1	10216281	.	G	T	.	.	MAF_USDA=9.016
NC_035103.1	10216308	.	C	T	.	.	MAF_USDA=11.176
NC_035103.1	10216319	.	C	T	.	.	MAF_USDA=1.639
NC_035103.1	10216389	.	T	C	.	.	MAF_INRAE=48.101;MAF_USDA=47.647
NC_035103.1	10216521	.	TTGCTATGGGC	TTGCTATGGGT	.	.	MAF_USDA=39.583
NC_035103.1	10216531	.	C	T	.	.	MAF_INRAE=20.253
NC_035103.1	10216537	.	C	A	.	.	MAF_USDA=12.353
NC_035103.1	10216538	.	C	T	.	.	MAF_USDA=12.353
NC_035103.1	10216756	.	A	C	.	.	MAF_INRAE=21.519;MAF_USDA=34.118
NC_035103.1	10216776	.	C	T	.	.	MAF_USDA=5.882
NC_035103.1	10216779	.	G	A	.	.	MAF_USDA=5.882
NC_035103.1	10216780	.	T	C	.	.	MAF_USDA=5.882
NC_035103.1	10216789	.	C	A	.	.	MAF_USDA=7.059
NC_035103.1	10216823	.	C	T	.	.	MAF_INRAE=21.519;MAF_USDA=34.118
NC_035103.1	10216835	.	C	T	.	.	MAF_USDA=2.459
NC_035103.1	10216873	.	A	T	.	.	MAF_INRAE=20.886;MAF_USDA=33.529
NC_035103.1	10216887	.	G	A	.	.	MAF_USDA=6.471
NC_035103.1	10216940	.	C	T	.	.	MAF_INRAE=18.333;MAF_USDA=4.706
NC_035103.1	10216991	.	T	A	.	.	MAF_USDA=3.529
NC_035103.1	10217122	.	T	A	.	.	MAF_USDA=7.647
NC_035103.1	10217229	.	C	T	.	.	MAF_INRAE=15.789;MAF_USDA=36.905
NC_035103.1	10217366	.	C	T	.	.	MAF_INRAE=21.519;MAF_USDA=19.412
NC_035103.1	10217420	.	C	T	.	.	MAF_USDA=6.557
NC_035103.1	10217525	.	A	G	.	.	MAF_INRAE=18.333;MAF_USDA=5.294
NC_035103.1	10217527	.	C	A	.	.	MAF_INRAE=22.5;MAF_USDA=17.059
NC_035103.1	10217590	.	T	A	.	.	MAF_INRAE=21.519
NC_035103.1	10217595	.	C	A	.	.	MAF_USDA=2.459
NC_035103.1	10217624	.	G	T	.	.	MAF_INRAE=26.582;MAF_USDA=13.115
NC_035103.1	10217719	.	C	T	.	.	MAF_INRAE=44.304;MAF_USDA=22.951
NC_035103.1	10217821	.	A	G	.	.	MAF_INRAE=26.582;MAF_USDA=4.918
NC_035103.1	10217843	.	C	A	.	.	MAF_INRAE=10.526;MAF_USDA=35.882
NC_035103.1	10217908	.	G	A	.	.	MAF_USDA=4.918
NC_035103.1	10217922	.	T	A	.	.	MAF_INRAE=4.167;MAF_USDA=4.098
NC_035103.1	10218028	.	T	A	.	.	MAF_INRAE=3.333;MAF_USDA=2.459
NC_035103.1	10218099	.	A	T	.	.	MAF_INRAE=4.167;MAF_USDA=3.279
NC_035103.1	10218121	.	C	T	.	.	MAF_INRAE=24.051;MAF_USDA=12.353
NC_035103.1	10218169	.	G	T	.	.	MAF_INRAE=26.582;MAF_USDA=13.934
NC_035103.1	10218199	.	T	C	.	.	MAF_INRAE=4.167;MAF_USDA=7.647
NC_035103.1	10218308	.	T	G	.	.	MAF_INRAE=5.833;MAF_USDA=2.459
NC_035103.1	10218369	.	G	T	.	.	MAF_USDA=4.118
NC_035103.1	10218574	.	T	C	.	.	MAF_INRAE=32.278;MAF_USDA=45.294
NC_035103.1	10218616	.	C	A	.	.	MAF_INRAE=36.709;MAF_USDA=27.647
NC_035103.1	10218687	.	T	C	.	.	MAF_INRAE=4.167;MAF_USDA=5.738
NC_035103.1	10218722	.	T	A	.	.	MAF_USDA=3.279
NC_035103.1	10218727	.	G	T	.	.	MAF_USDA=3.279
NC_035103.1	10218728	.	A	C	.	.	MAF_USDA=3.279
NC_035103.1	10218863	.	T	G	.	.	MAF_INRAE=26.582;MAF_USDA=5.738
NC_035103.1	10218997	.	G	A	.	.	MAF_USDA=1.639
NC_035103.1	10219028	.	A	G	.	.	MAF_INRAE=4.167;MAF_USDA=4.918
NC_035103.1	10219137	.	T	A	.	.	MAF_USDA=2.459
NC_035103.1	10219144	.	T	A	.	.	MAF_USDA=14.706
NC_035103.1	10219168	.	T	G	.	.	MAF_USDA=20.0
NC_035103.1	10219232	.	C	G	.	.	MAF_USDA=5.738
NC_035103.1	10219243	.	C	A	.	.	MAF_USDA=6.557
NC_035103.1	10219245	.	T	A	.	.	MAF_USDA=4.098
NC_035103.1	10219300	.	C	A	.	.	MAF_INRAE=22.152;MAF_USDA=20.0
NC_035103.1	10219302	.	A	G	.	.	MAF_USDA=2.459
NC_035103.1	10219412	.	G	A	.	.	MAF_INRAE=29.114;MAF_USDA=9.412
NC_035103.1	10219592	.	G	A	.	.	MAF_INRAE=5.263
NC_035103.1	10220620	.	G	A	.	.	MAF_INRAE=1.667
NC_035103.1	10220630	.	C	A	.	.	MAF_USDA=24.706
NC_035103.1	10220733	.	G	A	.	.	MAF_USDA=6.25
NC_035103.1	10220860	.	G	T	.	.	MAF_USDA=4.118
NC_035103.1	10220885	.	G	A	.	.	MAF_USDA=4.098
NC_035103.1	10220932	.	G	T	.	.	MAF_USDA=1.639
NC_035103.1	10220986	.	T	C	.	.	MAF_USDA=1.765
NC_035103.1	10220999	.	C	G	.	.	MAF_USDA=6.557
NC_035103.1	10221091	.	G	T	.	.	MAF_INRAE=4.167;MAF_USDA=3.279
NC_035103.1	10221164	.	C	A	.	.	MAF_INRAE=4.167;MAF_USDA=3.279
NC_035103.1	10221194	.	A	G	.	.	MAF_INRAE=22.152;MAF_USDA=21.176
NC_035103.1	10221238	.	G	A	.	.	MAF_INRAE=4.43;MAF_USDA=29.762
NC_035103.1	10221360	.	C	T	.	.	MAF_INRAE=5.833;MAF_USDA=1.639
NC_035103.1	10221529	.	C	T	.	.	MAF_USDA=2.459
NC_035103.1	10221627	.	C	T	.	.	MAF_USDA=3.279
NC_035103.1	10221645	.	C	A	.	.	MAF_USDA=1.765
NC_035103.1	10221647	.	A	T	.	.	MAF_INRAE=4.167;MAF_USDA=2.459
NC_035103.1	10221708	.	A	G	.	.	MAF_USDA=1.765
NC_035103.1	10221711	.	A	T	.	.	MAF_INRAE=26.582;MAF_USDA=3.279
NC_035103.1	10221877	.	T	A	.	.	MAF_INRAE=4.167;MAF_USDA=12.5
NC_035103.1	10222060	.	T	A	.	.	MAF_INRAE=26.582;MAF_USDA=2.459
NC_035103.1	10222061	.	G	A	.	.	MAF_INRAE=13.333;MAF_USDA=3.279
NC_035103.1	10222062	.	T	A	.	.	MAF_INRAE=13.333;MAF_USDA=2.459
NC_035103.1	10222097	.	C	A	.	.	MAF_INRAE=20.886;MAF_USDA=2.941
NC_035103.1	10222106	.	A	G	.	.	MAF_INRAE=4.167;MAF_USDA=9.836
NC_035103.1	10222190	.	G	T	.	.	MAF_USDA=3.279
NC_035103.1	10222209	.	T	A	.	.	MAF_INRAE=4.167;MAF_USDA=4.706
NC_035103.1	10222227	.	G	C	.	.	MAF_INRAE=29.114;MAF_USDA=24.118
NC_035103.1	10222348	.	C	A	.	.	MAF_INRAE=6.962;MAF_USDA=8.824
NC_035103.1	10222394	.	C	T	.	.	MAF_INRAE=26.582;MAF_USDA=4.098
NC_035103.1	10222425	.	T	G	.	.	MAF_INRAE=4.167;MAF_USDA=4.098
NC_035103.1	10222442	.	A	C	.	.	MAF_USDA=12.941
NC_035103.1	10222481	.	G	A	.	.	MAF_USDA=2.459
NC_035103.1	10222492	.	T	A	.	.	MAF_INRAE=23.333;MAF_USDA=16.471
NC_035103.1	10222500	.	T	G	.	.	MAF_USDA=4.098
NC_035103.1	10222536	.	T	C	.	.	MAF_USDA=4.706
NC_035103.1	10222781	.	T	A	.	.	MAF_INRAE=20.886;MAF_USDA=22.353
NC_035103.1	10222794	.	A	T	.	.	MAF_INRAE=25.949;MAF_USDA=31.176
NC_035103.1	10222796	.	G	T	.	.	MAF_USDA=4.167
NC_035103.1	10222924	.	A	G	.	.	MAF_INRAE=21.519;MAF_USDA=22.941
NC_035103.1	10223001	.	C	A	.	.	MAF_USDA=9.412
NC_035103.1	10223010	.	C	T	.	.	MAF_INRAE=20.0
NC_035103.1	10223014	.	A	C	.	.	MAF_INRAE=15.789;MAF_USDA=12.5
NC_035103.1	10223040	.	T	G	.	.	MAF_INRAE=20.0;MAF_USDA=10.656
NC_035103.1	10223094	.	C	T	.	.	MAF_USDA=2.459
NC_035103.1	10223109	.	C	T	.	.	MAF_USDA=5.738
NC_035103.1	10223279	.	A	T	.	.	MAF_USDA=2.459
NC_035103.1	10223380	.	T	G	.	.	MAF_USDA=2.083
NC_035103.1	10223381	.	C	A	.	.	MAF_INRAE=6.962;MAF_USDA=7.647
NC_035103.1	10223411	.	A	T	.	.	MAF_INRAE=41.139;MAF_USDA=20.588
NC_035103.1	10223418	.	T	A	.	.	MAF_INRAE=10.526;MAF_USDA=21.765
NC_035103.1	10223446	.	T	G	.	.	MAF_USDA=1.176
NC_035103.1	10223506	.	A	T	.	.	MAF_USDA=3.279
NC_035103.1	10223515	.	G	C	.	.	MAF_USDA=4.918
NC_035103.1	10223526	.	G	T	.	.	MAF_USDA=6.471
NC_035103.1	10223582	.	T	G	.	.	MAF_INRAE=37.342;MAF_USDA=33.529
NC_035103.1	10223629	.	T	A	.	.	MAF_INRAE=18.333;MAF_USDA=17.059
NC_035103.1	10223669	.	T	G	.	.	MAF_USDA=4.098
NC_035103.1	10223786	.	C	G	.	.	MAF_USDA=1.639
NC_035103.1	10223868	.	C	T	.	.	MAF_USDA=1.639
NC_035103.1	10223889	.	A	G	.	.	MAF_INRAE=8.333;MAF_USDA=5.882
NC_035103.1	10223909	.	C	A	.	.	MAF_USDA=4.918
NC_035103.1	10223933	.	G	A	.	.	MAF_USDA=2.941
NC_035103.1	10224041	.	T	A	.	.	MAF_USDA=1.639
NC_035103.1	10224213	.	T	C	.	.	MAF_USDA=1.639
NC_035103.1	10224238	.	G	A	.	.	MAF_USDA=3.529
NC_035103.1	10224275	.	C	A	.	.	MAF_USDA=2.941
NC_035103.1	10224363	.	A	G	.	.	MAF_INRAE=4.167;MAF_USDA=12.5
NC_035103.1	10224367	.	A	C	.	.	MAF_INRAE=26.582;MAF_USDA=3.279
NC_035103.1	10224440	.	A	T	.	.	MAF_INRAE=4.167;MAF_USDA=3.279
NC_035103.1	10224477	.	C	T	.	.	MAF_INRAE=6.962;MAF_USDA=7.059
NC_035103.1	10224478	.	G	A	.	.	MAF_USDA=5.882
NC_035103.1	10224487	.	C	A	.	.	MAF_USDA=2.941
NC_035103.1	10224497	.	G	T	.	.	MAF_INRAE=6.962;MAF_USDA=10.0
NC_035103.1	10224577	.	A	C	.	.	MAF_USDA=3.279
NC_035103.1	10224668	.	A	G	.	.	MAF_USDA=14.583
NC_035103.1	10224685	.	G	A	.	.	MAF_USDA=1.639
NC_035103.1	10224717	.	T	A	.	.	MAF_USDA=7.647
NC_035103.1	10224790	.	G	C	.	.	MAF_USDA=2.459
NC_035103.1	10224874	.	A	G	.	.	MAF_INRAE=29.114;MAF_USDA=8.824
NC_035103.1	10224875	.	T	G	.	.	MAF_USDA=5.294
NC_035103.1	10224938	.	C	A	.	.	MAF_INRAE=6.962;MAF_USDA=7.647
NC_035103.1	10224971	.	C	T	.	.	MAF_USDA=5.738
NC_035103.1	10225047	.	T	G	.	.	MAF_INRAE=20.0;MAF_USDA=12.295
NC_035103.1	10225053	.	A	G	.	.	MAF_USDA=3.529
NC_035103.1	10225055	.	A	C	.	.	MAF_USDA=2.459
NC_035103.1	10225075	.	T	A	.	.	MAF_USDA=6.557
NC_035103.1	10225094	.	A	G	.	.	MAF_USDA=2.459
NC_035103.1	10225207	.	C	G	.	.	MAF_USDA=4.918
NC_035103.1	10225239	.	T	A	.	.	MAF_INRAE=29.747;MAF_USDA=10.588
NC_035103.1	10225244	.	A	G	.	.	MAF_INRAE=4.167;MAF_USDA=3.279
NC_035103.1	10225326	.	A	G	.	.	MAF_USDA=1.765
NC_035103.1	10225458	.	C	T	.	.	MAF_USDA=16.471
NC_035103.1	10225643	.	G	T	.	.	MAF_USDA=1.639
NC_035103.1	10225726	.	C	T	.	.	MAF_USDA=1.639
NC_035103.1	10225835	.	C	T	.	.	MAF_USDA=2.941
NC_035103.1	10225908	.	T	G	.	.	MAF_INRAE=6.962;MAF_USDA=7.647
NC_035103.1	10225975	.	T	A	.	.	MAF_INRAE=25.949;MAF_USDA=35.882
NC_035103.1	10226084	.	G	A	.	.	MAF_USDA=9.412
NC_035103.1	10226091	.	C	T	.	.	MAF_USDA=2.459
NC_035103.1	10226108	.	G	A	.	.	MAF_INRAE=19.167;MAF_USDA=10.0
NC_035103.1	10226112	.	A	G	.	.	MAF_INRAE=25.833;MAF_USDA=24.59
NC_035103.1	10226122	.	A	C	.	.	MAF_USDA=2.941
NC_035103.1	10226130	.	C	A	.	.	MAF_USDA=12.5
NC_035103.1	10226218	.	G	T	.	.	MAF_INRAE=43.671;MAF_USDA=34.706
NC_035103.1	10226219	.	A	C	.	.	MAF_INRAE=47.5;MAF_USDA=34.706
NC_035103.1	10226228	.	C	A	.	.	MAF_USDA=2.941
NC_035103.1	10226275	.	T	G	.	.	MAF_USDA=4.118
NC_035103.1	10226573	.	T	C	.	.	MAF_INRAE=25.833;MAF_USDA=25.41
NC_035103.1	10226615	.	A	C	.	.	MAF_USDA=10.417
NC_035103.1	10226646	.	G	T	.	.	MAF_USDA=10.417
NC_035103.1	10226655	.	C	T	.	.	MAF_USDA=1.639
NC_035103.1	10226675	.	A	G	.	.	MAF_INRAE=15.789;MAF_USDA=10.588
NC_035103.1	10226718	.	C	T	.	.	MAF_INRAE=6.962;MAF_USDA=10.588
NC_035103.1	10226730	.	T	C	.	.	MAF_USDA=6.25
NC_035103.1	10226767	.	T	C	.	.	MAF_USDA=4.118
NC_035103.1	10226777	.	A	G	.	.	MAF_USDA=10.417
NC_035103.1	10226785	.	T	G	.	.	MAF_INRAE=43.671;MAF_USDA=39.412
NC_035103.1	10226820	.	G	A	.	.	MAF_INRAE=46.835;MAF_USDA=34.706
NC_035103.1	10226953	.	G	T	.	.	MAF_USDA=5.738
NC_035103.1	10226955	.	C	T	.	.	MAF_USDA=5.738
NC_035103.1	10226984	.	C	T	.	.	MAF_USDA=24.118
NC_035103.1	10226996	.	C	A	.	.	MAF_USDA=2.941
NC_035103.1	10227012	.	C	T	.	.	MAF_USDA=2.941
NC_035103.1	10227038	.	T	C	.	.	MAF_USDA=8.333
NC_035103.1	10227058	.	C	A	.	.	MAF_INRAE=26.667;MAF_USDA=22.951
NC_035103.1	10227069	.	A	C	.	.	MAF_INRAE=26.667;MAF_USDA=23.77
NC_035103.1	10227161	.	C	A	.	.	MAF_INRAE=6.962;MAF_USDA=16.471
NC_035103.1	10227164	.	C	T	.	.	MAF_INRAE=4.167;MAF_USDA=12.353
NC_035103.1	10227166	.	T	G	.	.	MAF_INRAE=4.167;MAF_USDA=16.471
NC_035103.1	10227224	.	A	C	.	.	MAF_USDA=4.706
NC_035103.1	10227229	.	G	C	.	.	MAF_INRAE=6.962;MAF_USDA=11.765
NC_035103.1	10227327	.	C	T	.	.	MAF_USDA=1.639
NC_035103.1	10227380	.	A	G	.	.	MAF_INRAE=49.367;MAF_USDA=27.059
NC_035103.1	10227424	.	A	T	.	.	MAF_USDA=2.459
NC_035103.1	10227579	.	A	T	.	.	MAF_INRAE=6.962;MAF_USDA=7.059
NC_035103.1	10227641	.	C	T	.	.	MAF_INRAE=41.667;MAF_USDA=47.059
NC_035103.1	10227740	.	T	C	.	.	MAF_INRAE=6.962;MAF_USDA=14.706
NC_035103.1	10227754	.	C	T	.	.	MAF_INRAE=39.241;MAF_USDA=44.706
NC_035103.1	10227777	.	C	T	.	.	MAF_INRAE=4.167;MAF_USDA=1.639
NC_035103.1	10227800	.	C	T	.	.	MAF_USDA=1.639
NC_035103.1	10227816	.	T	C	.	.	MAF_USDA=1.765
NC_035103.1	10227857	.	C	A	.	.	MAF_USDA=3.279
NC_035103.1	10227908	.	T	C	.	.	MAF_USDA=5.294
NC_035103.1	10227911	.	G	C	.	.	MAF_INRAE=7.595;MAF_USDA=1.639
NC_035103.1	10227941	.	C	A	.	.	MAF_USDA=2.459
NC_035103.1	10227949	.	T	A	.	.	MAF_USDA=5.882
NC_035103.1	10227960	.	A	C	.	.	MAF_USDA=8.197
NC_035103.1	10227965	.	T	G	.	.	MAF_USDA=6.557
NC_035103.1	10228021	.	G	T	.	.	MAF_USDA=1.765
NC_035103.1	10228093	.	G	A	.	.	MAF_USDA=1.765
NC_035103.1	10228094	.	A	C	.	.	MAF_USDA=6.557
NC_035103.1	10228100	.	A	C	.	.	MAF_INRAE=15.833;MAF_USDA=2.459
NC_035103.1	10228140	.	A	G	.	.	MAF_USDA=1.639
NC_035103.1	10228141	.	C	T	.	.	MAF_INRAE=18.333;MAF_USDA=2.941
NC_035103.1	10228153	.	A	T	.	.	MAF_INRAE=20.0;MAF_USDA=12.295
NC_035103.1	10228154	.	G	A	.	.	MAF_INRAE=26.582;MAF_USDA=3.279
NC_035103.1	10228203	.	C	T	.	.	MAF_INRAE=6.962;MAF_USDA=7.647
NC_035103.1	10228215	.	T	A	.	.	MAF_INRAE=5.0;MAF_USDA=12.5
NC_035103.1	10228240	.	G	A	.	.	MAF_USDA=1.639
NC_035103.1	10228284	.	G	A	.	.	MAF_INRAE=22.5;MAF_USDA=34.118
NC_035103.1	10228310	.	G	T	.	.	MAF_USDA=2.941
NC_035103.1	10228326	.	G	A	.	.	MAF_INRAE=18.333;MAF_USDA=2.353
NC_035103.1	10228349	.	C	T	.	.	MAF_USDA=3.279
NC_035103.1	10228363	.	C	T	.	.	MAF_USDA=1.639
NC_035103.1	10228394	.	T	C	.	.	MAF_INRAE=30.38;MAF_USDA=21.176
NC_035103.1	10228461	.	G	A	.	.	MAF_INRAE=22.5;MAF_USDA=34.706
NC_035103.1	10228513	.	C	G	.	.	MAF_INRAE=48.734;MAF_USDA=30.0
NC_035103.1	10228583	.	G	A	.	.	MAF_INRAE=4.167;MAF_USDA=5.738
NC_035103.1	10228594	.	T	A	.	.	MAF_INRAE=48.734;MAF_USDA=28.824
NC_035103.1	10228601	.	A	G	.	.	MAF_INRAE=48.734;MAF_USDA=29.412
NC_035103.1	10228665	.	T	C	.	.	MAF_INRAE=4.167;MAF_USDA=12.5
NC_035103.1	10228810	.	T	A	.	.	MAF_INRAE=3.333;MAF_USDA=12.5
NC_035103.1	10228932	.	T	A	.	.	MAF_USDA=1.639
NC_035103.1	10229072	.	G	A	.	.	MAF_INRAE=5.0;MAF_USDA=6.557
NC_035103.1	10229095	.	A	G	.	.	MAF_INRAE=24.684;MAF_USDA=23.529
NC_035103.1	10229100	.	G	A	.	.	MAF_INRAE=24.051;MAF_USDA=24.118
NC_035103.1	10229113	.	T	A	.	.	MAF_INRAE=50.0;MAF_USDA=31.176
NC_035103.1	10229392	.	C	T	.	.	MAF_INRAE=26.582;MAF_USDA=11.176
NC_035103.1	10229407	.	G	A	.	.	MAF_INRAE=4.167;MAF_USDA=4.706
NC_035103.1	10229424	.	T	C	.	.	MAF_INRAE=5.833;MAF_USDA=2.459
NC_035103.1	10229433	.	C	T	.	.	MAF_USDA=1.639
NC_035103.1	10229477	.	C	T	.	.	MAF_INRAE=26.582;MAF_USDA=3.279
NC_035103.1	10229549	.	C	A	.	.	MAF_INRAE=24.684;MAF_USDA=31.765
NC_035103.1	10229572	.	A	G	.	.	MAF_INRAE=18.333;MAF_USDA=2.941
NC_035103.1	10229590	.	C	T	.	.	MAF_USDA=2.941
NC_035103.1	10229683	.	T	C	.	.	MAF_USDA=4.706
NC_035103.1	10229751	.	T	A	.	.	MAF_INRAE=48.734;MAF_USDA=30.0
NC_035103.1	10229771	.	A	C	.	.	MAF_INRAE=40.506;MAF_USDA=29.412
NC_035103.1	10229797	.	C	T	.	.	MAF_USDA=1.639
NC_035103.1	10229858	.	T	G	.	.	MAF_INRAE=18.333;MAF_USDA=4.706
NC_035103.1	10229886	.	T	A	.	.	MAF_INRAE=18.333;MAF_USDA=7.647
NC_035103.1	10229948	.	A	G	.	.	MAF_INRAE=31.579;MAF_USDA=20.0
NC_035103.1	10229971	.	G	A	.	.	MAF_INRAE=45.57;MAF_USDA=45.294
NC_035103.1	10229979	.	T	G	.	.	MAF_USDA=19.412
NC_035103.1	10229992	.	G	T	.	.	MAF_INRAE=40.506;MAF_USDA=44.706
NC_035103.1	10230023	.	C	T	.	.	MAF_USDA=19.412
NC_035103.1	10230051	.	G	A	.	.	MAF_USDA=17.059
NC_035103.1	10230066	.	T	C	.	.	MAF_USDA=8.824
NC_035103.1	10230127	.	G	A	.	.	MAF_INRAE=18.333;MAF_USDA=5.882
NC_035103.1	10230129	.	G	T	.	.	MAF_USDA=2.941
NC_035103.1	10230145	.	G	T	.	.	MAF_INRAE=36.076;MAF_USDA=29.167
NC_035103.1	10230146	.	G	T	.	.	MAF_INRAE=30.833;MAF_USDA=4.167
NC_035103.1	10230155	.	T	A	.	.	MAF_INRAE=26.582;MAF_USDA=15.294
NC_035103.1	10230166	.	T	A	.	.	MAF_INRAE=37.342;MAF_USDA=50.0
NC_035103.1	10230198	.	T	G	.	.	MAF_INRAE=38.608;MAF_USDA=35.294
NC_035103.1	10230326	.	G	T	.	.	MAF_INRAE=36.709;MAF_USDA=32.353
NC_035103.1	10230361	.	C	T	.	.	MAF_USDA=1.639
NC_035103.1	10230393	.	G	T	.	.	MAF_USDA=1.639
NC_035103.1	10230431	.	T	C	.	.	MAF_USDA=1.639
NC_035103.1	10230445	.	C	T	.	.	MAF_USDA=1.639
NC_035103.1	10230519	.	G	C	.	.	MAF_USDA=7.647
NC_035103.1	10230546	.	C	T	.	.	MAF_INRAE=20.886;MAF_USDA=22.941
NC_035103.1	10230687	.	G	T	.	.	MAF_USDA=1.639
NC_035103.1	10230710	.	G	A	.	.	MAF_USDA=7.377
NC_035103.1	10230723	.	G	A	.	.	MAF_USDA=50.0
NC_035103.1	10230724	.	C	T	.	.	MAF_USDA=50.0
NC_035103.1	10230769	.	A	G	.	.	MAF_USDA=1.639
NC_035103.1	10230815	.	C	T	.	.	MAF_USDA=1.639
NC_035103.1	10230818	.	T	C	.	.	MAF_INRAE=31.013;MAF_USDA=5.738
NC_035103.1	10230872	.	C	T	.	.	MAF_USDA=1.639
NC_035103.1	10230880	.	T	G	.	.	MAF_INRAE=29.114;MAF_USDA=20.0
NC_035103.1	10230883	.	T	C	.	.	MAF_INRAE=33.544;MAF_USDA=24.118
NC_035103.1	10230944	.	G	A	.	.	MAF_INRAE=23.333;MAF_USDA=14.118
NC_035103.1	10230956	.	C	T	.	.	MAF_USDA=3.529
NC_035103.1	10230957	.	G	A	.	.	MAF_INRAE=23.333;MAF_USDA=37.647
NC_035103.1	10231066	.	T	G	.	.	MAF_USDA=1.639
NC_035103.1	10231085	.	T	A	.	.	MAF_INRAE=4.43;MAF_USDA=14.706
NC_035103.1	10231114	.	G	A	.	.	MAF_INRAE=6.962;MAF_USDA=17.059
NC_035103.1	10231132	.	T	A	.	.	MAF_INRAE=5.0;MAF_USDA=5.294
NC_035103.1	10231143	.	G	A	.	.	MAF_INRAE=31.013;MAF_USDA=5.738
NC_035103.1	10231159	.	A	G	.	.	MAF_INRAE=35.443;MAF_USDA=17.059
NC_035103.1	10231297	.	C	T	.	.	MAF_USDA=3.279
NC_035103.1	10231333	.	A	G	.	.	MAF_INRAE=31.013;MAF_USDA=10.588
NC_035103.1	10231499	.	C	A	.	.	MAF_INRAE=37.975;MAF_USDA=20.588
NC_035103.1	10231513	.	T	C	.	.	MAF_USDA=4.098
NC_035103.1	10231517	.	G	C	.	.	MAF_INRAE=4.167;MAF_USDA=12.5
NC_035103.1	10231521	.	A	T	.	.	MAF_INRAE=39.873;MAF_USDA=41.176
NC_035103.1	10231544	.	G	A	.	.	MAF_INRAE=11.392;MAF_USDA=16.471
NC_035103.1	10231570	.	C	A	.	.	MAF_USDA=2.083
NC_035103.1	10231590	.	T	C	.	.	MAF_USDA=2.941
NC_035103.1	10231633	.	T	A	.	.	MAF_INRAE=23.333;MAF_USDA=34.706
NC_035103.1	10231681	.	T	G	.	.	MAF_INRAE=48.101;MAF_USDA=32.353
NC_035103.1	10231682	.	C	A	.	.	MAF_INRAE=41.667;MAF_USDA=32.353
NC_035103.1	10231684	.	T	A	.	.	MAF_USDA=2.459
NC_035103.1	10231702	.	C	T	.	.	MAF_USDA=1.639
NC_035103.1	10231766	.	C	T	.	.	MAF_INRAE=37.342;MAF_USDA=22.353
NC_035103.1	10231809	.	C	G	.	.	MAF_INRAE=5.833;MAF_USDA=1.639
NC_035103.1	10231834	.	C	A	.	.	MAF_USDA=5.294
NC_035103.1	10231892	.	G	T	.	.	MAF_INRAE=45.57;MAF_USDA=49.412
NC_035103.1	10231908	.	A	G	.	.	MAF_INRAE=4.167;MAF_USDA=9.412
NC_035103.1	10231909	.	C	A	.	.	MAF_INRAE=37.975;MAF_USDA=20.588
NC_035103.1	10232000	.	T	C	.	.	MAF_INRAE=42.405;MAF_USDA=30.0
NC_035103.1	10232034	.	T	C	.	.	MAF_USDA=4.098
NC_035103.1	10232147	.	G	A	.	.	MAF_INRAE=6.962;MAF_USDA=12.5
NC_035103.1	10232176	.	G	A	.	.	MAF_USDA=10.417
NC_035103.1	10232193	.	T	C	.	.	MAF_INRAE=6.962;MAF_USDA=7.647
NC_035103.1	10232238	.	T	G	.	.	MAF_USDA=3.279
NC_035103.1	10232243	.	C	T	.	.	MAF_INRAE=31.013;MAF_USDA=8.824
NC_035103.1	10232293	.	A	G	.	.	MAF_INRAE=31.013;MAF_USDA=9.016
NC_035103.1	10232300	.	A	T	.	.	MAF_USDA=2.083
NC_035103.1	10232301	.	A	C	.	.	MAF_USDA=3.279
NC_035103.1	10232308	.	A	T	.	.	MAF_INRAE=37.975;MAF_USDA=14.583
NC_035103.1	10232319	.	G	T	.	.	MAF_INRAE=4.167;MAF_USDA=4.706
NC_035103.1	10232329	.	A	G	.	.	MAF_INRAE=6.962;MAF_USDA=8.235
NC_035103.1	10232333	.	C	A	.	.	MAF_USDA=10.417
NC_035103.1	10232413	.	A	T	.	.	MAF_INRAE=6.962;MAF_USDA=8.235
NC_035103.1	10232428	.	C	A	.	.	MAF_INRAE=7.595;MAF_USDA=3.279
NC_035103.1	10232518	.	C	T	.	.	MAF_INRAE=6.962;MAF_USDA=14.881
NC_035103.1	10232566	.	C	T	.	.	MAF_USDA=1.639
NC_035103.1	10232610	.	A	G	.	.	MAF_INRAE=41.139;MAF_USDA=16.667
NC_035103.1	10232625	.	A	G	.	.	MAF_INRAE=37.975;MAF_USDA=14.583
NC_035103.1	10232648	.	T	A	.	.	MAF_INRAE=31.013;MAF_USDA=2.083
NC_035103.1	10232649	.	T	A	.	.	MAF_INRAE=19.167;MAF_USDA=2.083
NC_035103.1	10232669	.	C	T	.	.	MAF_INRAE=39.873;MAF_USDA=44.706
NC_035103.1	10232674	.	A	C	.	.	MAF_INRAE=31.013;MAF_USDA=4.918
NC_035103.1	10232743	.	C	T	.	.	MAF_USDA=10.417
NC_035103.1	10232784	.	A	C	.	.	MAF_USDA=1.639
NC_035103.1	10232829	.	T	C	.	.	MAF_USDA=2.941
NC_035103.1	10232859	.	T	A	.	.	MAF_INRAE=6.962;MAF_USDA=7.647
NC_035103.1	10232888	.	T	G	.	.	MAF_INRAE=6.962;MAF_USDA=12.5
NC_035103.1	10232912	.	A	T	.	.	MAF_USDA=6.557
NC_035103.1	10232922	.	C	T	.	.	MAF_INRAE=3.333
NC_035103.1	10232941	.	G	A	.	.	MAF_USDA=1.639
NC_035103.1	10233043	.	C	T	.	.	MAF_USDA=1.639
NC_035103.1	10233072	.	A	C	.	.	MAF_USDA=7.059
NC_035103.1	10233078	.	A	T	.	.	MAF_USDA=1.639
NC_035103.1	10233094	.	C	T	.	.	MAF_USDA=4.098
NC_035103.1	10233098	.	G	A	.	.	MAF_INRAE=6.962;MAF_USDA=7.647
NC_035103.1	10233140	.	G	C	.	.	MAF_INRAE=26.582;MAF_USDA=3.279
NC_035103.1	10233210	.	T	G	.	.	MAF_INRAE=25.949;MAF_USDA=11.475
NC_035103.1	10233326	.	T	C	.	.	MAF_INRAE=26.582;MAF_USDA=10.656
NC_035103.1	10233338	.	G	C	.	.	MAF_USDA=12.5
NC_035103.1	10233362	.	A	C	.	.	MAF_USDA=4.167
NC_035103.1	10233429	.	G	A	.	.	MAF_INRAE=26.582;MAF_USDA=3.279
NC_035103.1	10233441	.	C	G	.	.	MAF_INRAE=6.962;MAF_USDA=7.647
NC_035103.1	10233442	.	G	A	.	.	MAF_INRAE=36.709;MAF_USDA=48.824
NC_035103.1	10233443	.	C	T	.	.	MAF_USDA=10.417
NC_035103.1	10233521	.	A	C	.	.	MAF_INRAE=6.962;MAF_USDA=7.647
NC_035103.1	10233528	.	G	T	.	.	MAF_INRAE=26.582;MAF_USDA=3.279
NC_035103.1	10233535	.	A	T	.	.	MAF_INRAE=26.582;MAF_USDA=9.836
NC_035103.1	10233566	.	G	T	.	.	MAF_USDA=1.639
NC_035103.1	10233574	.	C	A	.	.	MAF_INRAE=26.582;MAF_USDA=10.656
NC_035103.1	10233688	.	C	T	.	.	MAF_USDA=6.557
NC_035103.1	10233735	.	T	C	.	.	MAF_INRAE=36.709;MAF_USDA=44.706
NC_035103.1	10233827	.	G	T	.	.	MAF_INRAE=18.333;MAF_USDA=4.167
NC_035103.1	10233834	.	C	T	.	.	MAF_INRAE=6.962;MAF_USDA=4.918
NC_035103.1	10233926	.	A	T	.	.	MAF_INRAE=20.886;MAF_USDA=12.353
NC_035103.1	10233927	.	G	A	.	.	MAF_INRAE=22.5;MAF_USDA=12.353
NC_035103.1	10233937	.	A	G	.	.	MAF_USDA=8.197
NC_035103.1	10233974	.	G	A	.	.	MAF_INRAE=36.709;MAF_USDA=37.647
NC_035103.1	10233984	.	G	T	.	.	MAF_INRAE=37.975;MAF_USDA=24.118
NC_035103.1	10234062	.	T	G	.	.	MAF_USDA=8.824
NC_035103.1	10234115	.	T	C	.	.	MAF_INRAE=25.316;MAF_USDA=37.5
NC_035103.1	10234129	.	A	T	.	.	MAF_INRAE=15.789
NC_035103.1	10234301	.	T	C	.	.	MAF_INRAE=25.0;MAF_USDA=12.353
NC_035103.1	10234356	.	T	G	.	.	MAF_INRAE=24.051;MAF_USDA=1.765
NC_035103.1	10234362	.	C	A	.	.	MAF_USDA=4.098
NC_035103.1	10234419	.	T	A	.	.	MAF_INRAE=6.962;MAF_USDA=8.235
NC_035103.1	10234542	.	C	A	.	.	MAF_INRAE=19.167;MAF_USDA=31.25
NC_035103.1	10234551	.	G	A	.	.	MAF_INRAE=5.833;MAF_USDA=1.639
NC_035103.1	10234555	.	G	A	.	.	MAF_USDA=2.083
NC_035103.1	10234617	.	G	A	.	.	MAF_INRAE=5.833;MAF_USDA=2.459
NC_035103.1	10234633	.	G	C	.	.	MAF_USDA=2.459
NC_035103.1	10234648	.	T	C	.	.	MAF_INRAE=49.367;MAF_USDA=36.471
NC_035103.1	10234698	.	C	T	.	.	MAF_INRAE=10.526;MAF_USDA=2.459
NC_035103.1	10234800	.	C	A	.	.	MAF_INRAE=3.333;MAF_USDA=1.667
NC_035103.1	10234882	.	T	C	.	.	MAF_INRAE=7.595;MAF_USDA=8.235
NC_035103.1	10234930	.	G	A	.	.	MAF_USDA=4.918
NC_035103.1	10234936	.	A	G	.	.	MAF_INRAE=18.333;MAF_USDA=2.941
NC_035103.1	10234957	.	A	G	.	.	MAF_INRAE=15.789;MAF_USDA=11.176
NC_035103.1	10235024	.	T	G	.	.	MAF_INRAE=4.167;MAF_USDA=1.639
NC_035103.1	10235040	.	A	T	.	.	MAF_INRAE=5.0;MAF_USDA=1.639
NC_035103.1	10235047	.	T	A	.	.	MAF_INRAE=19.167;MAF_USDA=12.5
NC_035103.1	10235050	.	T	C	.	.	MAF_INRAE=27.848;MAF_USDA=14.583
NC_035103.1	10235109	.	C	T	.	.	MAF_INRAE=19.167;MAF_USDA=11.176
NC_035103.1	10235119	.	T	G	.	.	MAF_INRAE=5.833;MAF_USDA=1.639
NC_035103.1	10235173	.	C	T	.	.	MAF_INRAE=5.833;MAF_USDA=1.639
NC_035103.1	10235210	.	G	A	.	.	MAF_INRAE=3.333;MAF_USDA=6.25
NC_035103.1	10235217	.	G	A	.	.	MAF_USDA=2.459
NC_035103.1	10235234	.	C	T	.	.	MAF_INRAE=5.833;MAF_USDA=1.639
NC_035103.1	10235296	.	C	T	.	.	MAF_INRAE=19.167;MAF_USDA=21.765
NC_035103.1	10235316	.	A	G	.	.	MAF_INRAE=5.833;MAF_USDA=1.639
NC_035103.1	10235351	.	C	G	.	.	MAF_INRAE=5.833;MAF_USDA=1.639
NC_035103.1	10235404	.	T	C	.	.	MAF_INRAE=10.526
NC_035103.1	10235412	.	T	G	.	.	MAF_INRAE=10.526
NC_035103.1	10235423	.	C	T	.	.	MAF_INRAE=21.519;MAF_USDA=36.471
NC_035103.1	10235469	.	A	G	.	.	MAF_INRAE=5.833;MAF_USDA=1.639
NC_035103.1	10235488	.	T	C	.	.	MAF_INRAE=5.833;MAF_USDA=2.459
NC_035103.1	10235528	.	T	C	.	.	MAF_INRAE=25.0;MAF_USDA=23.529
NC_035103.1	10235549	.	A	C	.	.	MAF_INRAE=27.5;MAF_USDA=10.0
NC_035103.1	10235574	.	C	T	.	.	MAF_USDA=2.459
NC_035103.1	10235576	.	C	T	.	.	MAF_INRAE=19.167;MAF_USDA=21.176
NC_035103.1	10235588	.	A	G	.	.	MAF_INRAE=25.0;MAF_USDA=24.706
NC_035103.1	10235672	.	T	C	.	.	MAF_INRAE=25.0;MAF_USDA=22.941
NC_035103.1	10235786	.	C	T	.	.	MAF_INRAE=6.962;MAF_USDA=7.059
NC_035103.1	10235806	.	A	T	.	.	MAF_INRAE=5.833;MAF_USDA=2.459
NC_035103.1	10235874	.	C	T	.	.	MAF_INRAE=5.833;MAF_USDA=1.639
NC_035103.1	10235922	.	G	T	.	.	MAF_INRAE=6.329;MAF_USDA=7.647
NC_035103.1	10235982	.	T	A	.	.	MAF_USDA=1.639
NC_035103.1	10236013	.	G	C	.	.	MAF_USDA=8.333
NC_035103.1	10236019	.	T	A	.	.	MAF_INRAE=5.833;MAF_USDA=2.459
NC_035103.1	10236024	.	A	T	.	.	MAF_USDA=2.459
NC_035103.1	10236070	.	A	C	.	.	MAF_INRAE=5.833;MAF_USDA=2.5
NC_035103.1	10236108	.	G	A	.	.	MAF_USDA=6.25
NC_035103.1	10236192	.	T	C	.	.	MAF_INRAE=5.833;MAF_USDA=1.639
NC_035103.1	10236250	.	G	T	.	.	MAF_USDA=11.765
NC_035103.1	10236282	.	G	T	.	.	MAF_USDA=1.639
NC_035103.1	10236486	.	A	T	.	.	MAF_INRAE=5.833;MAF_USDA=1.639
NC_035103.1	10236521	.	T	G	.	.	MAF_INRAE=6.962;MAF_USDA=7.647
NC_035103.1	10236564	.	A	C	.	.	MAF_INRAE=9.167;MAF_USDA=4.918
NC_035103.1	10236570	.	T	G	.	.	MAF_INRAE=5.833;MAF_USDA=4.098
NC_035103.1	10236579	.	G	T	.	.	MAF_INRAE=5.833;MAF_USDA=1.639
NC_035103.1	10236603	.	C	T	.	.	MAF_INRAE=5.833;MAF_USDA=1.639
NC_035103.1	10236713	.	A	C	.	.	MAF_USDA=1.639
NC_035103.1	10236719	.	G	A	.	.	MAF_USDA=2.941
NC_035103.1	10236723	.	A	T	.	.	MAF_USDA=8.824
NC_035103.1	10236847	.	C	A	.	.	MAF_USDA=1.639
NC_035103.1	10236895	.	A	C	.	.	MAF_INRAE=33.333;MAF_USDA=20.833
NC_035103.1	10236980	.	A	C	.	.	MAF_INRAE=9.167;MAF_USDA=8.235
NC_035103.1	10236990	.	A	T	.	.	MAF_USDA=4.167
NC_035103.1	10237128	.	C	T	.	.	MAF_USDA=2.459
NC_035103.1	10237146	.	A	G	.	.	MAF_USDA=2.459
NC_035103.1	10237160	.	C	T	.	.	MAF_INRAE=43.671;MAF_USDA=38.824
NC_035103.1	10237171	.	C	A	.	.	MAF_INRAE=4.167;MAF_USDA=4.706
NC_035103.1	10237236	.	T	A	.	.	MAF_INRAE=15.789;MAF_USDA=19.048
NC_035103.1	10237242	.	G	C	.	.	MAF_USDA=1.667
NC_035103.1	10237456	.	C	G	.	.	MAF_INRAE=24.167;MAF_USDA=4.118
NC_035103.1	10237498	.	T	A	.	.	MAF_USDA=7.647
NC_035103.1	10237505	.	A	T	.	.	MAF_USDA=7.647
NC_035103.1	10237510	.	T	A	.	.	MAF_USDA=7.647
NC_035103.1	10237516	.	A	T	.	.	MAF_USDA=8.824
NC_035103.1	10237517	.	A	G	.	.	MAF_USDA=8.824
NC_035103.1	10237522	.	T	A	.	.	MAF_USDA=22.917
NC_035103.1	10237532	.	A	G	.	.	MAF_USDA=27.083
NC_035103.1	10237578	.	A	G	.	.	MAF_INRAE=9.167
NC_035103.1	10237602	.	C	T	.	.	MAF_INRAE=24.167;MAF_USDA=14.706
NC_035103.1	10237604	.	A	T	.	.	MAF_INRAE=21.519;MAF_USDA=22.941
NC_035103.1	10237668	.	G	A	.	.	MAF_USDA=1.639
NC_035103.1	10237742	.	C	A	.	.	MAF_INRAE=18.333;MAF_USDA=2.941
NC_035103.1	10237771	.	G	A	.	.	MAF_INRAE=24.051
NC_035103.1	10237929	.	G	T	.	.	MAF_INRAE=10.526;MAF_USDA=5.738
NC_035103.1	10237940	.	G	A	.	.	MAF_USDA=5.738
NC_035103.1	10238032	.	A	T	.	.	MAF_USDA=8.235
NC_035103.1	10238153	.	G	T	.	.	MAF_USDA=4.918
NC_035103.1	10238199	.	G	A	.	.	MAF_USDA=1.639
NC_035103.1	10238273	.	A	C	.	.	MAF_INRAE=32.278;MAF_USDA=30.0
NC_035103.1	10238533	.	A	C	.	.	MAF_INRAE=32.278;MAF_USDA=30.0
NC_035103.1	10238698	.	C	A	.	.	MAF_INRAE=24.051
NC_035103.1	10238738	.	T	A	.	.	MAF_INRAE=15.789;MAF_USDA=17.059
NC_035103.1	10238792	.	T	G	.	.	MAF_INRAE=32.278;MAF_USDA=25.294
NC_035103.1	10238879	.	G	A	.	.	MAF_INRAE=32.911;MAF_USDA=27.059
NC_035103.1	10239045	.	T	G	.	.	MAF_INRAE=18.333;MAF_USDA=2.941
NC_035103.1	10239093	.	G	A	.	.	MAF_USDA=2.459
NC_035103.1	10239159	.	A	C	.	.	MAF_INRAE=21.519;MAF_USDA=20.588
NC_035103.1	10239160	.	T	A	.	.	MAF_USDA=3.279
NC_035103.1	10239175	.	T	G	.	.	MAF_INRAE=49.367;MAF_USDA=29.412
NC_035103.1	10239210	.	C	A	.	.	MAF_USDA=2.083
NC_035103.1	10239387	.	C	T	.	.	MAF_INRAE=24.167;MAF_USDA=17.647
NC_035103.1	10239459	.	G	A	.	.	MAF_USDA=1.765
NC_035103.1	10239504	.	C	G	.	.	MAF_USDA=1.639
NC_035103.1	10239518	.	C	A	.	.	MAF_INRAE=43.671;MAF_USDA=22.941
NC_035103.1	10239525	.	G	T	.	.	MAF_USDA=2.459
NC_035103.1	10239543	.	C	A	.	.	MAF_INRAE=5.0;MAF_USDA=2.459
NC_035103.1	10239640	.	C	A	.	.	MAF_USDA=3.279
NC_035103.1	10239737	.	C	A	.	.	MAF_USDA=4.918
NC_035103.1	10239757	.	C	A	.	.	MAF_USDA=2.459
NC_035103.1	10239774	.	C	T	.	.	MAF_USDA=5.294
NC_035103.1	10239785	.	C	T	.	.	MAF_INRAE=49.367;MAF_USDA=32.353
NC_035103.1	10239833	.	G	T	.	.	MAF_USDA=1.765
NC_035103.1	10239842	.	G	A	.	.	MAF_USDA=1.639
NC_035103.1	10239845	.	C	A	.	.	MAF_USDA=1.639
NC_035103.1	10239965	.	G	A	.	.	MAF_USDA=2.459
NC_035103.1	10240140	.	T	A	.	.	MAF_USDA=1.639
NC_035103.1	10240172	.	C	T	.	.	MAF_USDA=1.639
NC_035103.1	10240191	.	T	C	.	.	MAF_USDA=1.639
NC_035103.1	10240197	.	C	A	.	.	MAF_USDA=1.639
NC_035103.1	10240231	.	A	C	.	.	MAF_INRAE=49.367;MAF_USDA=34.118
NC_035103.1	10240245	.	C	T	.	.	MAF_INRAE=23.333;MAF_USDA=14.706
NC_035103.1	10240255	.	G	A	.	.	MAF_INRAE=49.367;MAF_USDA=33.529
NC_035103.1	10240266	.	C	A	.	.	MAF_INRAE=9.167;MAF_USDA=10.0
NC_035103.1	10240268	.	T	A	.	.	MAF_INRAE=9.167;MAF_USDA=8.824
NC_035103.1	10240269	.	T	A	.	.	MAF_INRAE=9.167;MAF_USDA=8.824
NC_035103.1	10240313	.	C	A	.	.	MAF_INRAE=9.167;MAF_USDA=8.824
NC_035103.1	10240400	.	A	T	.	.	MAF_INRAE=18.333;MAF_USDA=2.941
NC_035103.1	10240424	.	G	A	.	.	MAF_INRAE=9.167;MAF_USDA=8.824
NC_035103.1	10240455	.	C	T	.	.	MAF_USDA=2.083
NC_035103.1	10240490	.	G	T	.	.	MAF_INRAE=10.526;MAF_USDA=3.279
NC_035103.1	10240518	.	A	G	.	.	MAF_INRAE=10.526;MAF_USDA=3.279
NC_035103.1	10240519	.	G	C	.	.	MAF_INRAE=9.167;MAF_USDA=10.588
NC_035103.1	10240521	.	A	G	.	.	MAF_USDA=2.459
NC_035103.1	10240531	.	T	C	.	.	MAF_USDA=6.25
NC_035103.1	10240533	.	G	T	.	.	MAF_USDA=2.5
NC_035103.1	10240601	.	T	C	.	.	MAF_INRAE=9.167;MAF_USDA=11.176
NC_035103.1	10240665	.	T	G	.	.	MAF_INRAE=9.167;MAF_USDA=19.412
NC_035103.1	10240673	.	G	A	.	.	MAF_USDA=3.279
NC_035103.1	10240686	.	A	G	.	.	MAF_INRAE=9.167;MAF_USDA=18.235
NC_035103.1	10240697	.	C	T	.	.	MAF_USDA=7.377
NC_035103.1	10240721	.	T	C	.	.	MAF_INRAE=10.833;MAF_USDA=10.588
NC_035103.1	10240754	.	T	G	.	.	MAF_INRAE=10.0
NC_035103.1	10240773	.	C	A	.	.	MAF_USDA=2.459
NC_035103.1	10240780	.	T	G	.	.	MAF_INRAE=6.962;MAF_USDA=6.557
NC_035103.1	10240952	.	G	A	.	.	MAF_INRAE=20.886;MAF_USDA=19.412
NC_035103.1	10241032	.	C	T	.	.	MAF_USDA=1.639
NC_035103.1	10241034	.	G	A	.	.	MAF_INRAE=9.167;MAF_USDA=18.824
NC_035103.1	10241062	.	A	T	.	.	MAF_INRAE=9.167;MAF_USDA=10.588
NC_035103.1	10241070	.	G	A	.	.	MAF_INRAE=10.526;MAF_USDA=2.459
NC_035103.1	10241073	.	T	A	.	.	MAF_INRAE=5.0;MAF_USDA=1.639
NC_035103.1	10241084	.	T	C	.	.	MAF_USDA=3.279
NC_035103.1	10241086	.	T	C	.	.	MAF_INRAE=9.167;MAF_USDA=11.176
NC_035103.1	10241130	.	A	G	.	.	MAF_INRAE=39.241;MAF_USDA=24.706
NC_035103.1	10241395	.	C	T	.	.	MAF_INRAE=10.526;MAF_USDA=2.459
NC_035103.1	10241478	.	G	C	.	.	MAF_USDA=2.459
NC_035103.1	10241660	.	A	T	.	.	MAF_USDA=4.167
NC_035103.1	10241718	.	A	T	.	.	MAF_INRAE=9.167;MAF_USDA=8.824
NC_035103.1	10241786	.	C	T	.	.	MAF_USDA=1.639
NC_035103.1	10241819	.	C	T	.	.	MAF_INRAE=47.468;MAF_USDA=42.353
NC_035103.1	10242021	.	G	C	.	.	MAF_USDA=1.639
NC_035103.1	10242024	.	T	A	.	.	MAF_USDA=1.639
NC_035103.1	10242031	.	G	C	.	.	MAF_INRAE=46.835;MAF_USDA=43.529
NC_035103.1	10242085	.	C	T	.	.	MAF_INRAE=19.167;MAF_USDA=11.765
NC_035103.1	10242087	.	T	G	.	.	MAF_USDA=3.279
NC_035103.1	10242097	.	T	A	.	.	MAF_INRAE=19.167;MAF_USDA=11.765
NC_035103.1	10242101	.	A	T	.	.	MAF_INRAE=19.167;MAF_USDA=11.765
NC_035103.1	10242103	.	G	T	.	.	MAF_INRAE=19.167;MAF_USDA=11.765
NC_035103.1	10242130	.	C	T	.	.	MAF_USDA=3.279
NC_035103.1	10242247	.	G	C	.	.	MAF_INRAE=29.747;MAF_USDA=31.176
NC_035103.1	10242570	.	C	T	.	.	MAF_INRAE=5.833;MAF_USDA=6.557
NC_035103.1	10242596	.	C	T	.	.	MAF_INRAE=26.582;MAF_USDA=31.176
NC_035103.1	10242630	.	A	G	.	.	MAF_USDA=3.279
NC_035103.1	10242683	.	G	A	.	.	MAF_INRAE=10.526;MAF_USDA=3.279
NC_035103.1	10242709	.	G	A	.	.	MAF_INRAE=5.833;MAF_USDA=5.738
NC_035103.1	10242728	.	C	A	.	.	MAF_USDA=6.471
NC_035103.1	10242733	.	C	A	.	.	MAF_INRAE=5.833;MAF_USDA=1.639
NC_035103.1	10242751	.	C	T	.	.	MAF_INRAE=15.833;MAF_USDA=12.353
NC_035103.1	10242932	.	G	A	.	.	MAF_INRAE=37.342;MAF_USDA=47.059
NC_035103.1	10243027	.	A	G	.	.	MAF_USDA=1.639
NC_035103.1	10243028	.	G	A	.	.	MAF_USDA=1.639
NC_035103.1	10243036	.	G	A	.	.	MAF_USDA=4.167
NC_035103.1	10243183	.	G	A	.	.	MAF_USDA=5.172
NC_035103.1	10243191	.	A	C	.	.	MAF_USDA=1.724
NC_035103.1	10243248	.	C	T	.	.	MAF_INRAE=10.0;MAF_USDA=10.0
NC_035103.1	10243275	.	T	C	.	.	MAF_INRAE=17.089;MAF_USDA=21.765
NC_035103.1	10243302	.	T	C	.	.	MAF_INRAE=41.772;MAF_USDA=40.588
NC_035103.1	10243380	.	C	G	.	.	MAF_INRAE=20.886;MAF_USDA=19.412
NC_035103.1	10243390	.	C	T	.	.	MAF_USDA=6.557
NC_035103.1	10243489	.	G	T	.	.	MAF_USDA=2.459
NC_035103.1	10243511	.	A	C	.	.	MAF_INRAE=39.873;MAF_USDA=41.176
NC_035103.1	10243547	.	A	C	.	.	MAF_INRAE=21.519;MAF_USDA=17.647
NC_035103.1	10243601	.	G	T	.	.	MAF_INRAE=22.5;MAF_USDA=41.667
NC_035103.1	10243604	.	G	T	.	.	MAF_INRAE=23.333;MAF_USDA=41.667
NC_035103.1	10243634	.	A	G	.	.	MAF_INRAE=10.526;MAF_USDA=1.667
NC_035103.1	10243637	.	C	T	.	.	MAF_USDA=1.786
NC_035103.1	10243666	.	A	T	.	.	MAF_USDA=3.333
NC_035103.1	10243696	.	A	T	.	.	MAF_USDA=13.793
NC_035103.1	10243697	.	T	G	.	.	MAF_USDA=13.793
NC_035103.1	10243702	.	C	A	.	.	MAF_USDA=30.357
NC_035103.1	10243727	.	G	C	.	.	MAF_INRAE=4.167
NC_035103.1	10243773	.	C	A	.	.	MAF_USDA=7.377
NC_035103.1	10243844	.	C	T	.	.	MAF_USDA=3.279
NC_035103.1	10243910	.	T	G	.	.	MAF_USDA=2.459
NC_035103.1	10243914	.	T	A	.	.	MAF_INRAE=40.506;MAF_USDA=42.353
NC_035103.1	10243936	.	T	C	.	.	MAF_USDA=2.083
NC_035103.1	10243937	.	G	A	.	.	MAF_USDA=2.083
NC_035103.1	10243964	.	C	G	.	.	MAF_INRAE=24.684;MAF_USDA=24.706
NC_035103.1	10244005	.	C	T	.	.	MAF_USDA=3.279
NC_035103.1	10244069	.	A	C	.	.	MAF_USDA=1.639
NC_035103.1	10244099	.	T	G	.	.	MAF_USDA=1.639
NC_035103.1	10244125	.	G	A	.	.	MAF_INRAE=18.333;MAF_USDA=11.765
NC_035103.1	10244140	.	G	A	.	.	MAF_USDA=1.639
NC_035103.1	10244149	.	G	A	.	.	MAF_INRAE=40.506;MAF_USDA=30.0
NC_035103.1	10244151	.	G	A	.	.	MAF_USDA=11.475
NC_035103.1	10244201	.	C	T	.	.	MAF_INRAE=6.962;MAF_USDA=2.353
NC_035103.1	10244247	.	C	T	.	.	MAF_INRAE=18.333;MAF_USDA=2.941
NC_035103.1	10244268	.	C	T	.	.	MAF_INRAE=40.506;MAF_USDA=29.412
NC_035103.1	10244340	.	T	A	.	.	MAF_USDA=8.197
NC_035103.1	10244381	.	T	A	.	.	MAF_INRAE=39.873;MAF_USDA=28.824
NC_035103.1	10244398	.	G	A	.	.	MAF_INRAE=39.873;MAF_USDA=39.412
NC_035103.1	10244435	.	G	T	.	.	MAF_USDA=6.557
NC_035103.1	10244451	.	G	T	.	.	MAF_USDA=5.294
NC_035103.1	10244473	.	A	G	.	.	MAF_USDA=1.639
NC_035103.1	10244484	.	G	C	.	.	MAF_INRAE=37.975;MAF_USDA=38.095
NC_035103.1	10244495	.	G	C	.	.	MAF_INRAE=40.0;MAF_USDA=36.905
NC_035103.1	10244500	.	T	C	.	.	MAF_USDA=5.738
NC_035103.1	10244516	.	T	C	.	.	MAF_INRAE=40.0;MAF_USDA=36.471
NC_035103.1	10244529	.	G	A	.	.	MAF_USDA=3.279
NC_035103.1	10244545	.	T	A	.	.	MAF_USDA=1.639
NC_035103.1	10244552	.	A	T	.	.	MAF_INRAE=40.833;MAF_USDA=34.524
NC_035103.1	10244559	.	A	G	.	.	MAF_INRAE=40.0;MAF_USDA=31.098
NC_035103.1	10244560	.	A	G	.	.	MAF_INRAE=40.0;MAF_USDA=36.145
NC_035103.1	10244562	.	C	T	.	.	MAF_USDA=11.864
NC_035103.1	10244600	.	C	T	.	.	MAF_USDA=5.833
NC_035103.1	10244601	.	G	A	.	.	MAF_INRAE=16.667;MAF_USDA=39.583
NC_035103.1	10244624	.	T	C	.	.	MAF_INRAE=36.667;MAF_USDA=47.917
NC_035103.1	10244625	.	G	A	.	.	MAF_INRAE=36.667;MAF_USDA=47.917
NC_035103.1	10244633	.	C	T	.	.	MAF_INRAE=36.667;MAF_USDA=47.917
NC_035103.1	10244640	.	A	T	.	.	MAF_INRAE=37.5;MAF_USDA=47.917
NC_035103.1	10244642	.	T	C	.	.	MAF_INRAE=36.667;MAF_USDA=47.917
NC_035103.1	10244660	.	G	T	.	.	MAF_INRAE=34.81;MAF_USDA=34.706
NC_035103.1	10244666	.	G	C	.	.	MAF_USDA=14.754
NC_035103.1	10244671	.	T	C	.	.	MAF_INRAE=36.076;MAF_USDA=36.471
NC_035103.1	10244676	.	C	A	.	.	MAF_USDA=14.754
NC_035103.1	10244688	.	T	C	.	.	MAF_INRAE=37.342;MAF_USDA=32.353
NC_035103.1	10244690	.	C	T	.	.	MAF_INRAE=18.333;MAF_USDA=17.059
NC_035103.1	10244707	.	G	T	.	.	MAF_INRAE=38.608;MAF_USDA=41.765
NC_035103.1	10244729	.	C	T	.	.	MAF_INRAE=39.241;MAF_USDA=29.412
NC_035103.1	10244732	.	C	T	.	.	MAF_USDA=5.738
NC_035103.1	10244782	.	A	G	.	.	MAF_INRAE=10.526;MAF_USDA=1.639
NC_035103.1	10244825	.	G	T	.	.	MAF_USDA=9.016
NC_035103.1	10244861	.	C	T	.	.	MAF_USDA=1.639
NC_035103.1	10245011	.	C	A	.	.	MAF_INRAE=21.519;MAF_USDA=17.647
NC_035103.1	10245052	.	A	T	.	.	MAF_INRAE=39.873;MAF_USDA=45.294
NC_035103.1	10245073	.	A	T	.	.	MAF_USDA=1.639
NC_035103.1	10245113	.	C	T	.	.	MAF_USDA=8.197
NC_035103.1	10245148	.	G	C	.	.	MAF_INRAE=15.823;MAF_USDA=17.647
NC_035103.1	10245188	.	C	A	.	.	MAF_INRAE=5.0;MAF_USDA=1.639
NC_035103.1	10245331	.	T	A	.	.	MAF_INRAE=21.519;MAF_USDA=23.529
NC_035103.1	10245467	.	A	G	.	.	MAF_USDA=5.932
NC_035103.1	10245475	.	G	T	.	.	MAF_INRAE=26.316;MAF_USDA=23.494
NC_035103.1	10245571	.	C	T	.	.	MAF_INRAE=10.526;MAF_USDA=1.639
NC_035103.1	10245585	.	C	T	.	.	MAF_INRAE=42.105;MAF_USDA=8.333
NC_035103.1	10245614	.	G	A	.	.	MAF_INRAE=15.789
NC_035103.1	10245738	.	G	A	.	.	MAF_INRAE=15.789;MAF_USDA=7.647
NC_035103.1	10245758	.	G	A	.	.	MAF_USDA=1.639
NC_035103.1	10245817	.	A	G	.	.	MAF_INRAE=31.579;MAF_USDA=45.882
NC_035103.1	10245865	.	G	A	.	.	MAF_USDA=4.918
NC_035103.1	10245931	.	G	A	.	.	MAF_INRAE=21.519;MAF_USDA=16.471
NC_035103.1	10245970	.	G	A	.	.	MAF_INRAE=18.333;MAF_USDA=11.765
NC_035103.1	10246040	.	C	A	.	.	MAF_USDA=1.639
NC_035103.1	10246075	.	C	T	.	.	MAF_INRAE=5.833;MAF_USDA=7.059
NC_035103.1	10246099	.	C	G	.	.	MAF_INRAE=46.835;MAF_USDA=40.588
NC_035103.1	10246150	.	C	T	.	.	MAF_USDA=1.639
NC_035103.1	10246259	.	C	A	.	.	MAF_USDA=1.639
NC_035103.1	10246267	.	A	C	.	.	MAF_USDA=1.639
NC_035103.1	10246374	.	A	G	.	.	MAF_INRAE=7.595;MAF_USDA=2.353
NC_035103.1	10246381	.	T	C	.	.	MAF_INRAE=46.835;MAF_USDA=41.765
NC_035103.1	10246433	.	G	A	.	.	MAF_INRAE=5.0
NC_035103.1	10246447	.	T	A	.	.	MAF_INRAE=5.0
NC_035103.1	10246468	.	T	G	.	.	MAF_INRAE=5.0
NC_035103.1	10246486	.	A	T	.	.	MAF_INRAE=43.038;MAF_USDA=37.647
NC_035103.1	10246514	.	A	T	.	.	MAF_INRAE=46.835;MAF_USDA=37.647
NC_035103.1	10246549	.	C	T	.	.	MAF_USDA=5.294
NC_035103.1	10246571	.	C	G	.	.	MAF_INRAE=19.167;MAF_USDA=2.941
NC_035103.1	10246633	.	A	C	.	.	MAF_INRAE=46.203;MAF_USDA=43.452
NC_035103.1	10246651	.	A	C	.	.	MAF_INRAE=42.5;MAF_USDA=45.294
NC_035103.1	10246681	.	G	T	.	.	MAF_INRAE=50.0;MAF_USDA=37.5
NC_035103.1	10246755	.	C	A	.	.	MAF_INRAE=45.57;MAF_USDA=42.941
NC_035103.1	10246777	.	T	G	.	.	MAF_USDA=1.639
NC_035103.1	10246874	.	C	T	.	.	MAF_INRAE=48.101;MAF_USDA=41.071
NC_035103.1	10246916	.	A	G	.	.	MAF_INRAE=48.734;MAF_USDA=50.0
NC_035103.1	10246957	.	A	G	.	.	MAF_USDA=1.639
NC_035103.1	10246971	.	T	G	.	.	MAF_USDA=1.639
NC_035103.1	10246975	.	A	G	.	.	MAF_USDA=1.639
NC_035103.1	10247019	.	C	A	.	.	MAF_INRAE=5.0;MAF_USDA=2.459
NC_035103.1	10247038	.	A	C	.	.	MAF_INRAE=5.833;MAF_USDA=5.294
NC_035103.1	10247062	.	A	T	.	.	MAF_USDA=10.417
NC_035103.1	10247071	.	A	C	.	.	MAF_USDA=1.639
NC_035103.1	10247125	.	G	A	.	.	MAF_USDA=1.765
NC_035103.1	10247250	.	G	T	.	.	MAF_INRAE=5.833;MAF_USDA=5.882
NC_035103.1	10247282	.	C	T	.	.	MAF_INRAE=45.57;MAF_USDA=31.765
NC_035103.1	10247302	.	C	T	.	.	MAF_USDA=7.377
NC_035103.1	10247322	.	C	A	.	.	MAF_USDA=4.098
NC_035103.1	10247323	.	A	T	.	.	MAF_USDA=1.639
NC_035103.1	10247353	.	G	A	.	.	MAF_USDA=7.377
NC_035103.1	10247376	.	C	A	.	.	MAF_INRAE=4.167;MAF_USDA=12.5
NC_035103.1	10247395	.	G	C	.	.	MAF_USDA=6.557
NC_035103.1	10247427	.	A	G	.	.	MAF_INRAE=42.5;MAF_USDA=45.882
NC_035103.1	10247436	.	A	G	.	.	MAF_INRAE=5.833;MAF_USDA=14.286
NC_035103.1	10247437	.	C	A	.	.	MAF_USDA=1.667
NC_035103.1	10247474	.	A	G	.	.	MAF_USDA=7.377
NC_035103.1	10247488	.	C	T	.	.	MAF_INRAE=47.468;MAF_USDA=35.294
NC_035103.1	10247489	.	C	T	.	.	MAF_INRAE=23.333;MAF_USDA=24.118
NC_035103.1	10247536	.	C	A	.	.	MAF_INRAE=46.835;MAF_USDA=37.059
NC_035103.1	10247560	.	C	T	.	.	MAF_INRAE=18.333;MAF_USDA=8.824
NC_035103.1	10247561	.	A	G	.	.	MAF_INRAE=46.835;MAF_USDA=42.353
NC_035103.1	10247596	.	G	A	.	.	MAF_INRAE=46.203;MAF_USDA=42.353
NC_035103.1	10247664	.	C	T	.	.	MAF_USDA=5.294
NC_035103.1	10247693	.	A	T	.	.	MAF_INRAE=46.835;MAF_USDA=35.294
NC_035103.1	10247736	.	C	T	.	.	MAF_INRAE=34.81;MAF_USDA=42.771
NC_035103.1	10247778	.	G	A	.	.	MAF_INRAE=24.684
NC_035103.1	10247796	.	C	G	.	.	MAF_INRAE=19.167;MAF_USDA=2.941
NC_035103.1	10247827	.	A	G	.	.	MAF_INRAE=48.734;MAF_USDA=48.824
NC_035103.1	10247847	.	G	A	.	.	MAF_INRAE=25.949;MAF_USDA=8.235
NC_035103.1	10247870	.	C	T	.	.	MAF_INRAE=4.167;MAF_USDA=5.882
NC_035103.1	10247883	.	T	A	.	.	MAF_USDA=4.706
NC_035103.1	10247910	.	C	T	.	.	MAF_INRAE=47.468;MAF_USDA=37.059
NC_035103.1	10247922	.	C	T	.	.	MAF_USDA=3.279
NC_035103.1	10247935	.	C	T	.	.	MAF_INRAE=5.833;MAF_USDA=6.471
NC_035103.1	10247942	.	C	A	.	.	MAF_INRAE=5.833;MAF_USDA=6.471
NC_035103.1	10248008	.	T	C	.	.	MAF_USDA=4.098
NC_035103.1	10248023	.	C	A	.	.	MAF_USDA=5.738
NC_035103.1	10248088	.	A	G	.	.	MAF_INRAE=5.833;MAF_USDA=6.471
NC_035103.1	10248095	.	A	T	.	.	MAF_INRAE=47.468;MAF_USDA=41.176
NC_035103.1	10248150	.	C	T	.	.	MAF_INRAE=5.833;MAF_USDA=2.459
NC_035103.1	10248151	.	A	G	.	.	MAF_USDA=4.918
NC_035103.1	10248220	.	A	C	.	.	MAF_USDA=8.235
NC_035103.1	10248276	.	T	C	.	.	MAF_USDA=2.459
NC_035103.1	10248314	.	G	A	.	.	MAF_USDA=1.639
NC_035103.1	10248374	.	G	A	.	.	MAF_INRAE=5.833;MAF_USDA=7.059
NC_035103.1	10248415	.	C	T	.	.	MAF_USDA=2.941
NC_035103.1	10248419	.	C	A	.	.	MAF_USDA=4.098
NC_035103.1	10248479	.	C	A	.	.	MAF_INRAE=10.526;MAF_USDA=1.639
NC_035103.1	10248525	.	A	G	.	.	MAF_USDA=1.639
NC_035103.1	10248625	.	G	T	.	.	MAF_INRAE=25.316;MAF_USDA=8.235
NC_035103.1	10248687	.	G	A	.	.	MAF_INRAE=5.833;MAF_USDA=7.059
NC_035103.1	10248703	.	G	A	.	.	MAF_USDA=8.197
NC_035103.1	10248991	.	C	T	.	.	MAF_USDA=5.882
NC_035103.1	10248992	.	G	A	.	.	MAF_INRAE=5.833;MAF_USDA=2.459
NC_035103.1	10249115	.	T	C	.	.	MAF_INRAE=25.949;MAF_USDA=35.882
NC_035103.1	10249135	.	A	G	.	.	MAF_USDA=5.294
NC_035103.1	10249189	.	C	T	.	.	MAF_USDA=3.279
NC_035103.1	10249209	.	T	C	.	.	MAF_INRAE=36.709;MAF_USDA=45.294
NC_035103.1	10249230	.	T	A	.	.	MAF_USDA=2.459
NC_035103.1	10249231	.	A	T	.	.	MAF_USDA=1.639
NC_035103.1	10249261	.	C	T	.	.	MAF_USDA=1.639
NC_035103.1	10249271	.	T	G	.	.	MAF_USDA=7.143
NC_035103.1	10249293	.	T	C	.	.	MAF_USDA=1.667
NC_035103.1	10249303	.	A	T	.	.	MAF_USDA=3.333
NC_035103.1	10249304	.	T	C	.	.	MAF_INRAE=5.833;MAF_USDA=3.333
NC_035103.1	10249339	.	T	G	.	.	MAF_INRAE=31.013;MAF_USDA=48.81
NC_035103.1	10249379	.	A	G	.	.	MAF_INRAE=31.579;MAF_USDA=45.294
NC_035103.1	10249387	.	A	T	.	.	MAF_USDA=10.119
NC_035103.1	10249589	.	C	A	.	.	MAF_USDA=8.824
NC_035103.1	10249599	.	C	T	.	.	MAF_USDA=2.083
NC_035103.1	10249644	.	A	T	.	.	MAF_USDA=3.279
NC_035103.1	10249751	.	C	T	.	.	MAF_INRAE=5.0;MAF_USDA=2.459
NC_035103.1	10249757	.	A	G	.	.	MAF_INRAE=24.167;MAF_USDA=18.235
NC_035103.1	10249767	.	A	T	.	.	MAF_USDA=1.639
NC_035103.1	10249816	.	C	T	.	.	MAF_USDA=1.639
NC_035103.1	10249849	.	G	T	.	.	MAF_INRAE=25.316;MAF_USDA=30.588
NC_035103.1	10249850	.	T	A	.	.	MAF_USDA=1.639
NC_035103.1	10249865	.	T	G	.	.	MAF_INRAE=15.19;MAF_USDA=33.529
NC_035103.1	10249889	.	G	T	.	.	MAF_INRAE=15.19
NC_035103.1	10249894	.	T	A	.	.	MAF_INRAE=17.722
NC_035103.1	10249930	.	C	T	.	.	MAF_INRAE=43.038;MAF_USDA=22.353
NC_035103.1	10249951	.	A	C	.	.	MAF_INRAE=17.089;MAF_USDA=35.882
NC_035103.1	10250245	.	G	A	.	.	MAF_USDA=2.941
NC_035103.1	10250251	.	G	T	.	.	MAF_USDA=3.279
NC_035103.1	10250442	.	C	T	.	.	MAF_USDA=1.639
NC_035103.1	10250495	.	TA	AA,TT	.	.	MAF_INRAE=4.167;MAF_USDA=6.25
NC_035103.1	10250496	.	A	T	.	.	MAF_INRAE=22.5
NC_035103.1	10250527	.	G	A	.	.	MAF_USDA=4.918
NC_035103.1	10250528	.	C	G	.	.	MAF_USDA=4.918
NC_035103.1	10250595	.	A	T	.	.	MAF_INRAE=24.167;MAF_USDA=4.118
NC_035103.1	10250597	.	G	T	.	.	MAF_INRAE=12.025;MAF_USDA=4.118
NC_035103.1	10250628	.	T	C	.	.	MAF_USDA=5.882
NC_035103.1	10250637	.	T	A	.	.	MAF_USDA=19.412
NC_035103.1	10250680	.	C	G	.	.	MAF_USDA=4.118
NC_035103.1	10250821	.	T	C	.	.	MAF_USDA=27.059
NC_035103.1	10250884	.	C	A	.	.	MAF_USDA=2.459
NC_035103.1	10250993	.	C	T	.	.	MAF_USDA=7.647
NC_035103.1	10251002	.	C	A	.	.	MAF_USDA=1.639
NC_035103.1	10251027	.	C	A	.	.	MAF_USDA=1.639
NC_035103.1	10251131	.	A	G	.	.	MAF_INRAE=21.519;MAF_USDA=32.941
NC_035103.1	10251159	.	C	T	.	.	MAF_INRAE=15.19;MAF_USDA=20.588
NC_035103.1	10251247	.	G	A	.	.	MAF_USDA=1.639
NC_035103.1	10251254	.	G	C	.	.	MAF_USDA=1.639
NC_035103.1	10251266	.	A	G	.	.	MAF_INRAE=22.152;MAF_USDA=32.353
NC_035103.1	10251280	.	A	G	.	.	MAF_INRAE=22.152;MAF_USDA=33.529
NC_035103.1	10251416	.	G	A	.	.	MAF_INRAE=22.152;MAF_USDA=31.176
NC_035103.1	10251440	.	A	G	.	.	MAF_INRAE=10.526;MAF_USDA=6.557
NC_035103.1	10251448	.	C	T	.	.	MAF_USDA=1.639
NC_035103.1	10251567	.	T	C	.	.	MAF_INRAE=21.519;MAF_USDA=28.571
NC_035103.1	10251614	.	C	G	.	.	MAF_INRAE=21.519;MAF_USDA=32.941
NC_035103.1	10251641	.	C	T	.	.	MAF_INRAE=21.519;MAF_USDA=32.941
NC_035103.1	10251675	.	C	T	.	.	MAF_USDA=3.279
NC_035103.1	10251737	.	C	A	.	.	MAF_INRAE=15.19;MAF_USDA=21.176
NC_035103.1	10251825	.	G	C	.	.	MAF_USDA=2.5
NC_035103.1	10251836	.	T	C	.	.	MAF_INRAE=21.519;MAF_USDA=25.294
NC_035103.1	10251852	.	T	C	.	.	MAF_INRAE=21.519;MAF_USDA=23.529
NC_035103.1	10251875	.	T	C	.	.	MAF_INRAE=21.519;MAF_USDA=24.118
NC_035103.1	10251915	.	G	T	.	.	MAF_INRAE=4.167;MAF_USDA=4.706
NC_035103.1	10251922	.	T	G	.	.	MAF_INRAE=10.526;MAF_USDA=2.459
NC_035103.1	10251953	.	C	A	.	.	MAF_USDA=2.459
NC_035103.1	10251980	.	T	G	.	.	MAF_INRAE=21.519;MAF_USDA=32.941
NC_035103.1	10252001	.	A	G	.	.	MAF_INRAE=21.519;MAF_USDA=32.353
NC_035103.1	10252042	.	C	T	.	.	MAF_USDA=1.639
NC_035103.1	10252103	.	G	T	.	.	MAF_INRAE=6.962;MAF_USDA=7.059
NC_035103.1	10252133	.	G	T	.	.	MAF_INRAE=15.823;MAF_USDA=22.941
NC_035103.1	10252139	.	T	G	.	.	MAF_INRAE=24.051
NC_035103.1	10252188	.	T	C	.	.	MAF_INRAE=21.519;MAF_USDA=31.765
NC_035103.1	10252202	.	C	A	.	.	MAF_INRAE=21.519;MAF_USDA=31.765
NC_035103.1	10252258	.	A	G	.	.	MAF_INRAE=22.152;MAF_USDA=25.882
NC_035103.1	10252305	.	T	A	.	.	MAF_USDA=1.639
NC_035103.1	10252341	.	C	T	.	.	MAF_INRAE=21.519;MAF_USDA=30.357
NC_035103.1	10252423	.	A	C	.	.	MAF_INRAE=15.823;MAF_USDA=27.647
NC_035103.1	10252506	.	A	C	.	.	MAF_INRAE=21.519;MAF_USDA=45.833
NC_035103.1	10252516	.	T	G	.	.	MAF_INRAE=21.519;MAF_USDA=33.529
NC_035103.1	10252529	.	T	G	.	.	MAF_INRAE=21.519;MAF_USDA=33.529
NC_035103.1	10252532	.	C	A	.	.	MAF_INRAE=23.333;MAF_USDA=33.529
NC_035103.1	10252566	.	A	C	.	.	MAF_INRAE=21.519;MAF_USDA=33.529
NC_035103.1	10252567	.	G	A	.	.	MAF_INRAE=23.333;MAF_USDA=32.941
NC_035103.1	10252577	.	A	G	.	.	MAF_INRAE=21.519;MAF_USDA=32.941
NC_035103.1	10252584	.	C	G	.	.	MAF_INRAE=21.519;MAF_USDA=32.941
NC_035103.1	10252603	.	G	A	.	.	MAF_INRAE=45.57;MAF_USDA=37.059
NC_035103.1	10252605	.	C	A	.	.	MAF_INRAE=23.333;MAF_USDA=33.529
NC_035103.1	10252616	.	C	G	.	.	MAF_USDA=4.706
NC_035103.1	10252618	.	A	G	.	.	MAF_INRAE=24.051;MAF_USDA=29.412
NC_035103.1	10252647	.	A	C	.	.	MAF_INRAE=21.519;MAF_USDA=39.412
NC_035103.1	10252651	.	C	A	.	.	MAF_INRAE=23.333;MAF_USDA=33.529
NC_035103.1	10252661	.	A	G	.	.	MAF_INRAE=43.671;MAF_USDA=41.765
NC_035103.1	10252722	.	A	T	.	.	MAF_USDA=10.417
NC_035103.1	10252732	.	C	T	.	.	MAF_INRAE=22.152;MAF_USDA=32.353
NC_035103.1	10252746	.	T	C	.	.	MAF_INRAE=24.051;MAF_USDA=31.176
NC_035103.1	10252756	.	C	A	.	.	MAF_INRAE=22.152;MAF_USDA=32.353
NC_035103.1	10252795	.	C	A	.	.	MAF_INRAE=5.0;MAF_USDA=2.459
NC_035103.1	10252802	.	T	G	.	.	MAF_INRAE=21.519;MAF_USDA=32.353
NC_035103.1	10252920	.	G	A	.	.	MAF_INRAE=24.051;MAF_USDA=24.706
NC_035103.1	10252933	.	T	A	.	.	MAF_INRAE=24.051;MAF_USDA=24.706
NC_035103.1	10252939	.	A	G	.	.	MAF_USDA=1.639
NC_035103.1	10252961	.	C	A	.	.	MAF_INRAE=21.519;MAF_USDA=32.941
NC_035103.1	10252967	.	T	A	.	.	MAF_USDA=5.882
NC_035103.1	10253025	.	A	T	.	.	MAF_INRAE=21.519;MAF_USDA=32.353
NC_035103.1	10253223	.	T	A	.	.	MAF_USDA=15.294
NC_035103.1	10253292	.	C	G	.	.	MAF_USDA=5.882
NC_035103.1	10253314	.	G	A	.	.	MAF_INRAE=21.519;MAF_USDA=32.353
NC_035103.1	10253330	.	T	C	.	.	MAF_INRAE=21.519;MAF_USDA=32.353
NC_035103.1	10253349	.	C	A	.	.	MAF_USDA=1.639
NC_035103.1	10253358	.	G	T	.	.	MAF_INRAE=21.519;MAF_USDA=31.765
NC_035103.1	10253370	.	C	G	.	.	MAF_USDA=6.471
NC_035103.1	10253418	.	T	A	.	.	MAF_INRAE=23.418;MAF_USDA=24.118
NC_035103.1	10253485	.	C	A	.	.	MAF_INRAE=21.519;MAF_USDA=32.353
NC_035103.1	10253620	.	T	G	.	.	MAF_USDA=1.639
NC_035103.1	10253680	.	C	A	.	.	MAF_INRAE=21.519;MAF_USDA=33.529
NC_035103.1	10253741	.	A	C	.	.	MAF_INRAE=21.519;MAF_USDA=31.765
NC_035103.1	10253750	.	T	C	.	.	MAF_INRAE=21.519;MAF_USDA=32.353
NC_035103.1	10253752	.	G	A	.	.	MAF_INRAE=5.0;MAF_USDA=3.279
NC_035103.1	10253783	.	T	C	.	.	MAF_USDA=1.667
NC_035103.1	10253798	.	C	A	.	.	MAF_USDA=8.333
NC_035103.1	10253810	.	A	T	.	.	MAF_INRAE=21.519;MAF_USDA=33.529
NC_035103.1	10253825	.	A	T	.	.	MAF_INRAE=21.519;MAF_USDA=32.941
NC_035103.1	10253847	.	A	C	.	.	MAF_INRAE=21.519;MAF_USDA=33.529
NC_035103.1	10253945	.	G	T	.	.	MAF_USDA=1.639
NC_035103.1	10253951	.	C	T	.	.	MAF_INRAE=50.0;MAF_USDA=25.294
NC_035103.1	10253952	.	G	A	.	.	MAF_USDA=2.459
NC_035103.1	10253979	.	T	A	.	.	MAF_INRAE=21.519;MAF_USDA=31.765
NC_035103.1	10254000	.	C	G	.	.	MAF_INRAE=49.367;MAF_USDA=26.471
NC_035103.1	10254036	.	G	A	.	.	MAF_USDA=1.639
NC_035103.1	10254038	.	A	T	.	.	MAF_INRAE=21.519;MAF_USDA=27.049
NC_035103.1	10254043	.	T	C	.	.	MAF_USDA=1.639
NC_035103.1	10254068	.	G	C	.	.	MAF_INRAE=5.0;MAF_USDA=2.459
NC_035103.1	10254074	.	T	A	.	.	MAF_INRAE=21.519;MAF_USDA=32.941
NC_035103.1	10254084	.	C	A	.	.	MAF_INRAE=21.519;MAF_USDA=32.353
NC_035103.1	10254086	.	T	G	.	.	MAF_USDA=4.118
NC_035103.1	10254089	.	C	T	.	.	MAF_INRAE=21.519;MAF_USDA=32.941
NC_035103.1	10254142	.	A	G	.	.	MAF_INRAE=21.519;MAF_USDA=32.941
NC_035103.1	10254146	.	T	C	.	.	MAF_INRAE=23.333;MAF_USDA=32.941
NC_035103.1	10254181	.	T	C	.	.	MAF_INRAE=21.519;MAF_USDA=33.529
NC_035103.1	10254244	.	C	T	.	.	MAF_INRAE=21.519;MAF_USDA=45.833
NC_035103.1	10254262	.	G	A	.	.	MAF_INRAE=21.519;MAF_USDA=32.941
NC_035103.1	10254264	.	A	C	.	.	MAF_INRAE=23.333;MAF_USDA=32.941
NC_035103.1	10254272	.	C	T	.	.	MAF_INRAE=21.519;MAF_USDA=32.941
NC_035103.1	10254274	.	A	G	.	.	MAF_INRAE=23.333;MAF_USDA=32.941
NC_035103.1	10254277	.	C	T	.	.	MAF_USDA=10.417
NC_035103.1	10254308	.	G	A	.	.	MAF_USDA=9.016
NC_035103.1	10254315	.	G	T	.	.	MAF_USDA=9.016
NC_035103.1	10254321	.	G	A	.	.	MAF_USDA=9.016
NC_035103.1	10254325	.	A	G	.	.	MAF_INRAE=4.167;MAF_USDA=12.5
NC_035103.1	10254335	.	T	A	.	.	MAF_USDA=9.016
NC_035103.1	10254339	.	T	A	.	.	MAF_USDA=9.016
NC_035103.1	10254341	.	C	T	.	.	MAF_USDA=9.167
NC_035103.1	10254345	.	C	T	.	.	MAF_INRAE=49.367;MAF_USDA=24.405
NC_035103.1	10254350	.	C	T	.	.	MAF_USDA=1.639
NC_035103.1	10254357	.	A	G	.	.	MAF_USDA=9.016
NC_035103.1	10254371	.	G	T	.	.	MAF_USDA=2.5
NC_035103.1	10254382	.	G	A	.	.	MAF_INRAE=24.684
NC_035103.1	10254416	.	A	T	.	.	MAF_USDA=9.016
NC_035103.1	10254448	.	A	C	.	.	MAF_INRAE=24.167;MAF_USDA=11.176
NC_035103.1	10254454	.	G	A	.	.	MAF_USDA=2.459
NC_035103.1	10254459	.	A	C	.	.	MAF_USDA=1.765
NC_035103.1	10254615	.	C	A	.	.	MAF_USDA=4.706
NC_035103.1	10254616	.	C	T	.	.	MAF_INRAE=21.519;MAF_USDA=31.765
NC_035103.1	10254645	.	G	C	.	.	MAF_INRAE=21.519;MAF_USDA=32.941
NC_035103.1	10254685	.	C	G	.	.	MAF_INRAE=21.519;MAF_USDA=32.941
NC_035103.1	10254749	.	A	C	.	.	MAF_INRAE=20.886;MAF_USDA=16.471
NC_035103.1	10254759	.	C	A	.	.	MAF_USDA=2.459
NC_035103.1	10254817	.	C	T	.	.	MAF_INRAE=5.0;MAF_USDA=2.459
NC_035103.1	10254853	.	C	T	.	.	MAF_INRAE=21.519;MAF_USDA=32.353
NC_035103.1	10254945	.	C	A	.	.	MAF_INRAE=45.57;MAF_USDA=28.824
NC_035103.1	10254952	.	A	C	.	.	MAF_INRAE=23.333;MAF_USDA=4.118
NC_035103.1	10254956	.	A	T	.	.	MAF_INRAE=23.333;MAF_USDA=4.118
NC_035103.1	10255044	.	G	A	.	.	MAF_USDA=3.279
NC_035103.1	10255085	.	C	A	.	.	MAF_INRAE=32.278;MAF_USDA=42.353
NC_035103.1	10255168	.	T	G	.	.	MAF_USDA=1.639
NC_035103.1	10255174	.	T	C	.	.	MAF_INRAE=22.152;MAF_USDA=32.941
NC_035103.1	10255180	.	C	A	.	.	MAF_INRAE=48.101;MAF_USDA=31.176
NC_035103.1	10255241	.	G	T	.	.	MAF_INRAE=10.127;MAF_USDA=32.353
NC_035103.1	10255244	.	T	C	.	.	MAF_INRAE=8.333;MAF_USDA=32.353
NC_035103.1	10255326	.	A	T	.	.	MAF_INRAE=9.494;MAF_USDA=45.833
NC_035103.1	10255327	.	C	A	.	.	MAF_INRAE=15.833
NC_035103.1	10255345	.	C	A	.	.	MAF_USDA=6.557
NC_035103.1	10255353	.	G	T	.	.	MAF_USDA=5.294
NC_035103.1	10255367	.	G	A	.	.	MAF_USDA=6.557
NC_035103.1	10255413	.	C	T	.	.	MAF_USDA=1.639
NC_035103.1	10255460	.	C	T	.	.	MAF_INRAE=9.494;MAF_USDA=31.176
NC_035103.1	10255532	.	G	A	.	.	MAF_USDA=5.294
NC_035103.1	10255598	.	G	A	.	.	MAF_INRAE=15.789;MAF_USDA=32.941
NC_035103.1	10255600	.	G	A	.	.	MAF_INRAE=11.667;MAF_USDA=11.176
NC_035103.1	10255704	.	G	A	.	.	MAF_USDA=1.667
NC_035103.1	10255720	.	G	A	.	.	MAF_USDA=4.118
NC_035103.1	10255739	.	C	T	.	.	MAF_USDA=8.333
NC_035103.1	10255740	.	G	A	.	.	MAF_USDA=10.417
NC_035103.1	10255779	.	A	T	.	.	MAF_USDA=32.53
NC_035103.1	10256711	.	G	A	.	.	MAF_INRAE=2.632
NC_035103.1	10256760	.	C	A	.	.	MAF_INRAE=2.632
NC_035103.1	10256764	.	T	A	.	.	MAF_USDA=21.176
NC_035103.1	10256771	.	T	C	.	.	MAF_INRAE=27.848;MAF_USDA=31.176
NC_035103.1	10256855	.	G	A	.	.	MAF_USDA=1.639
NC_035103.1	10257000	.	G	A	.	.	MAF_USDA=12.5
NC_035103.1	10257054	.	T	C	.	.	MAF_INRAE=43.671;MAF_USDA=25.882
NC_035103.1	10257066	.	C	G	.	.	MAF_INRAE=32.278;MAF_USDA=4.098
NC_035103.1	10257110	.	G	A	.	.	MAF_INRAE=20.253;MAF_USDA=31.176
NC_035103.1	10257149	.	G	C	.	.	MAF_USDA=1.639
NC_035103.1	10257208	.	C	T	.	.	MAF_INRAE=10.833;MAF_USDA=37.059
NC_035103.1	10257281	.	G	T	.	.	MAF_INRAE=4.167;MAF_USDA=2.083
NC_035103.1	10257311	.	G	A	.	.	MAF_USDA=8.235
NC_035103.1	10257317	.	T	G	.	.	MAF_USDA=12.5
NC_035103.1	10257327	.	T	C	.	.	MAF_USDA=8.333
NC_035103.1	10257511	.	C	A	.	.	MAF_USDA=1.639
NC_035103.1	10257589	.	T	G	.	.	MAF_USDA=4.098
NC_035103.1	10257629	.	C	G	.	.	MAF_USDA=1.639
NC_035103.1	10257635	.	T	C	.	.	MAF_USDA=5.294
NC_035103.1	10257685	.	A	G	.	.	MAF_INRAE=4.167;MAF_USDA=2.459
NC_035103.1	10257802	.	T	C	.	.	MAF_INRAE=41.139
NC_035103.1	10257945	.	C	G	.	.	MAF_USDA=4.098
NC_035103.1	10257963	.	G	A	.	.	MAF_USDA=3.279
NC_035103.1	10258056	.	C	T	.	.	MAF_INRAE=38.608;MAF_USDA=39.412
NC_035103.1	10258201	.	T	G	.	.	MAF_USDA=4.098
NC_035103.1	10258280	.	C	T	.	.	MAF_USDA=1.639
NC_035103.1	10258416	.	G	A	.	.	MAF_USDA=1.639
NC_035103.1	10258439	.	G	T	.	.	MAF_USDA=8.197
NC_035103.1	10258490	.	C	A	.	.	MAF_USDA=4.098
NC_035103.1	10258496	.	C	A	.	.	MAF_USDA=2.941
NC_035103.1	10258502	.	T	C	.	.	MAF_INRAE=5.0;MAF_USDA=3.279
NC_035103.1	10258576	.	G	A	.	.	MAF_USDA=1.639
NC_035103.1	10258613	.	A	G	.	.	MAF_INRAE=24.051;MAF_USDA=31.765
NC_035103.1	10258616	.	G	A	.	.	MAF_USDA=4.098
NC_035103.1	10258651	.	C	T	.	.	MAF_USDA=1.667
NC_035103.1	10258660	.	G	A	.	.	MAF_USDA=2.941
NC_035103.1	10258663	.	A	G	.	.	MAF_INRAE=10.759;MAF_USDA=15.294
NC_035103.1	10258673	.	C	T	.	.	MAF_USDA=4.098
NC_035103.1	10258676	.	G	A	.	.	MAF_USDA=8.824
NC_035103.1	10258719	.	G	C	.	.	MAF_USDA=1.639
NC_035103.1	10258739	.	A	C	.	.	MAF_USDA=4.098
NC_035103.1	10258746	.	G	T	.	.	MAF_USDA=1.639
NC_035103.1	10258769	.	A	C	.	.	MAF_USDA=4.098
NC_035103.1	10258879	.	T	C	.	.	MAF_USDA=4.098
NC_035103.1	10258888	.	C	A	.	.	MAF_USDA=3.279
NC_035103.1	10258917	.	A	C	.	.	MAF_USDA=6.557
NC_035103.1	10258956	.	C	A	.	.	MAF_USDA=1.639
NC_035103.1	10258986	.	A	T	.	.	MAF_INRAE=4.167;MAF_USDA=12.5
NC_035103.1	10259041	.	T	C	.	.	MAF_USDA=43.452
NC_035103.1	10259047	.	A	C	.	.	MAF_USDA=43.452
NC_035103.1	10259049	.	A	G	.	.	MAF_USDA=2.976
NC_035103.1	10259073	.	C	T	.	.	MAF_USDA=3.279
NC_035103.1	10259181	.	A	T	.	.	MAF_USDA=4.098
NC_035103.1	10259182	.	T	G	.	.	MAF_USDA=2.459
NC_035103.1	10259200	.	G	T	.	.	MAF_USDA=2.459
NC_035103.1	10259254	.	A	G	.	.	MAF_USDA=3.279
NC_035103.1	10259368	.	A	T	.	.	MAF_INRAE=24.051
NC_035103.1	10259390	.	C	T	.	.	MAF_USDA=4.098
NC_035103.1	10259391	.	G	T	.	.	MAF_INRAE=10.759;MAF_USDA=12.941
NC_035103.1	10259393	.	C	T	.	.	MAF_INRAE=3.333;MAF_USDA=12.5
NC_035103.1	10259405	.	T	A	.	.	MAF_INRAE=10.759;MAF_USDA=16.471
NC_035103.1	10259429	.	T	G	.	.	MAF_USDA=4.098
NC_035103.1	10259448	.	C	G	.	.	MAF_INRAE=34.81;MAF_USDA=48.235
NC_035103.1	10259475	.	C	G	.	.	MAF_INRAE=24.051;MAF_USDA=26.471
NC_035103.1	10259623	.	C	T	.	.	MAF_USDA=3.279
NC_035103.1	10259762	.	C	G	.	.	MAF_INRAE=10.833;MAF_USDA=3.279
NC_035103.1	10259801	.	A	C	.	.	MAF_USDA=4.918
NC_035103.1	10259858	.	G	A	.	.	MAF_USDA=1.639
NC_035103.1	10260107	.	G	A	.	.	MAF_USDA=2.941
NC_035103.1	10260158	.	G	A	.	.	MAF_USDA=1.639
NC_035103.1	10260159	.	C	T	.	.	MAF_USDA=2.083
NC_035103.1	10260179	.	A	C	.	.	MAF_USDA=1.639
NC_035103.1	10260194	.	G	A	.	.	MAF_INRAE=24.051
NC_035103.1	10260206	.	C	T	.	.	MAF_USDA=10.0
NC_035103.1	10260305	.	A	G	.	.	MAF_USDA=4.918
NC_035103.1	10260485	.	G	A	.	.	MAF_INRAE=10.833;MAF_USDA=4.098
NC_035103.1	10260580	.	T	C	.	.	MAF_USDA=4.098
NC_035103.1	10260596	.	G	A	.	.	MAF_USDA=4.918
NC_035103.1	10260632	.	T	G	.	.	MAF_USDA=2.459
NC_035103.1	10260689	.	C	T	.	.	MAF_USDA=4.098
NC_035103.1	10260695	.	C	A	.	.	MAF_INRAE=41.772;MAF_USDA=17.647
NC_035103.1	10260706	.	T	G	.	.	MAF_INRAE=10.759;MAF_USDA=24.706
NC_035103.1	10260715	.	C	T	.	.	MAF_USDA=4.098
NC_035103.1	10260774	.	G	A	.	.	MAF_USDA=4.098
NC_035103.1	10260845	.	G	T	.	.	MAF_USDA=2.459
NC_035103.1	10260863	.	C	T	.	.	MAF_USDA=2.941
NC_035103.1	10260878	.	C	G	.	.	MAF_INRAE=10.833;MAF_USDA=4.918
NC_035103.1	10260948	.	C	T	.	.	MAF_USDA=4.098
NC_035103.1	10261015	.	C	T	.	.	MAF_INRAE=6.329;MAF_USDA=7.059
NC_035103.1	10261035	.	A	G	.	.	MAF_INRAE=10.833
NC_035103.1	10261036	.	T	C	.	.	MAF_INRAE=10.759;MAF_USDA=21.176
NC_035103.1	10261058	.	A	C	.	.	MAF_INRAE=4.167;MAF_USDA=12.5
NC_035103.1	10261088	.	C	T	.	.	MAF_USDA=4.118
NC_035103.1	10261136	.	C	T	.	.	MAF_USDA=1.639
NC_035103.1	10261170	.	T	C	.	.	MAF_USDA=5.738
NC_035103.1	10261172	.	A	G	.	.	MAF_USDA=4.098
NC_035103.1	10261223	.	C	A	.	.	MAF_USDA=4.098
NC_035103.1	10261239	.	G	A	.	.	MAF_USDA=4.167
NC_035103.1	10261244	.	G	A	.	.	MAF_USDA=4.098
NC_035103.1	10261293	.	A	G	.	.	MAF_USDA=1.639
NC_035103.1	10261309	.	G	T	.	.	MAF_USDA=1.639
NC_035103.1	10261479	.	G	A	.	.	MAF_USDA=1.639
NC_035103.1	10261566	.	A	C	.	.	MAF_USDA=17.213
NC_035103.1	10261743	.	T	A	.	.	MAF_USDA=4.167
NC_035103.1	10261758	.	G	T	.	.	MAF_INRAE=4.167;MAF_USDA=3.279
NC_035103.1	10261790	.	A	T	.	.	MAF_USDA=9.016
NC_035103.1	10261791	.	C	T	.	.	MAF_USDA=9.016
NC_035103.1	10261796	.	C	T	.	.	MAF_USDA=9.016
NC_035103.1	10261797	.	A	C	.	.	MAF_USDA=9.016
NC_035103.1	10261812	.	G	A	.	.	MAF_USDA=7.377
NC_035103.1	10261850	.	T	A	.	.	MAF_USDA=7.647
NC_035103.1	10261874	.	T	A	.	.	MAF_USDA=2.941
NC_035103.1	10261897	.	G	A	.	.	MAF_USDA=14.706
NC_035103.1	10261917	.	C	G	.	.	MAF_USDA=5.738
NC_035103.1	10261940	.	A	T	.	.	MAF_USDA=2.941
NC_035103.1	10261954	.	T	A	.	.	MAF_USDA=5.294
NC_035103.1	10262029	.	A	C	.	.	MAF_INRAE=14.557;MAF_USDA=50.0
NC_035103.1	10262035	.	T	C	.	.	MAF_INRAE=41.772;MAF_USDA=18.235
NC_035103.1	10262090	.	T	G	.	.	MAF_INRAE=24.051;MAF_USDA=42.353
NC_035103.1	10262139	.	C	T	.	.	MAF_USDA=4.098
NC_035103.1	10262282	.	T	G	.	.	MAF_USDA=1.639
NC_035103.1	10262316	.	C	T	.	.	MAF_USDA=5.738
NC_035103.1	10262511	.	C	T	.	.	MAF_INRAE=21.053;MAF_USDA=35.714
NC_035103.1	10262563	.	A	G	.	.	MAF_USDA=4.167
NC_035103.1	10262596	.	G	C	.	.	MAF_INRAE=19.167;MAF_USDA=11.765
NC_035103.1	10262598	.	C	G	.	.	MAF_INRAE=10.759;MAF_USDA=17.059
NC_035103.1	10262614	.	A	G	.	.	MAF_USDA=14.118
NC_035103.1	10262704	.	A	T	.	.	MAF_INRAE=27.215;MAF_USDA=31.765
NC_035103.1	10262752	.	G	A	.	.	MAF_USDA=13.529
NC_035103.1	10262767	.	A	G	.	.	MAF_USDA=1.639
NC_035103.1	10262769	.	A	G	.	.	MAF_USDA=1.639
NC_035103.1	10262961	.	G	A	.	.	MAF_USDA=7.377
NC_035103.1	10262998	.	T	A	.	.	MAF_INRAE=10.759;MAF_USDA=22.917
NC_035103.1	10263250	.	T	C	.	.	MAF_USDA=17.647
NC_035103.1	10263263	.	C	A	.	.	MAF_INRAE=5.0
NC_035103.1	10263352	.	C	T	.	.	MAF_USDA=3.279
NC_035103.1	10263481	.	A	C	.	.	MAF_INRAE=10.759;MAF_USDA=37.647
NC_035103.1	10263524	.	C	A	.	.	MAF_INRAE=10.526
NC_035103.1	10263558	.	G	T	.	.	MAF_USDA=1.639
NC_035103.1	10263624	.	T	G	.	.	MAF_USDA=4.918
NC_035103.1	10263625	.	T	G	.	.	MAF_USDA=14.118
NC_035103.1	10263664	.	A	G	.	.	MAF_USDA=10.417
NC_035103.1	10263819	.	A	G	.	.	MAF_INRAE=13.333;MAF_USDA=3.529
NC_035103.1	10263834	.	A	G	.	.	MAF_USDA=1.639
NC_035103.1	10263851	.	T	A	.	.	MAF_USDA=1.639
NC_035103.1	10263858	.	G	A	.	.	MAF_USDA=1.639
NC_035103.1	10263865	.	T	A	.	.	MAF_USDA=1.639
NC_035103.1	10263870	.	C	T	.	.	MAF_USDA=17.059
NC_035103.1	10263913	.	C	T	.	.	MAF_USDA=1.639
NC_035103.1	10263914	.	A	T	.	.	MAF_USDA=1.639
NC_035103.1	10264059	.	A	T	.	.	MAF_USDA=4.918
NC_035103.1	10264069	.	G	T	.	.	MAF_USDA=2.941
NC_035103.1	10264132	.	A	G	.	.	MAF_INRAE=4.167;MAF_USDA=3.279
NC_035103.1	10264140	.	C	T	.	.	MAF_USDA=1.639
NC_035103.1	10264141	.	T	A	.	.	MAF_USDA=1.639
NC_035103.1	10264142	.	A	T	.	.	MAF_USDA=1.639
NC_035103.1	10264152	.	C	T	.	.	MAF_USDA=1.639
NC_035103.1	10264168	.	C	T	.	.	MAF_INRAE=5.0;MAF_USDA=8.235
NC_035103.1	10264245	.	T	A	.	.	MAF_INRAE=41.772;MAF_USDA=17.647
NC_035103.1	10264257	.	T	A	.	.	MAF_USDA=2.083
NC_035103.1	10264272	.	C	A	.	.	MAF_INRAE=5.833;MAF_USDA=3.279
NC_035103.1	10264286	.	T	A	.	.	MAF_INRAE=30.38;MAF_USDA=48.214
NC_035103.1	10264311	.	G	T	.	.	MAF_INRAE=30.38;MAF_USDA=47.024
NC_035103.1	10264326	.	C	T	.	.	MAF_INRAE=4.167;MAF_USDA=12.5
NC_035103.1	10264345	.	C	A	.	.	MAF_USDA=4.167
NC_035103.1	10264427	.	G	A	.	.	MAF_INRAE=5.0;MAF_USDA=2.459
NC_035103.1	10264475	.	G	A	.	.	MAF_INRAE=10.759;MAF_USDA=14.754
NC_035103.1	10264491	.	G	A	.	.	MAF_INRAE=5.833;MAF_USDA=3.279
NC_035103.1	10264560	.	T	C	.	.	MAF_USDA=14.706
NC_035103.1	10264561	.	C	A	.	.	MAF_USDA=6.557
NC_035103.1	10264563	.	T	A	.	.	MAF_USDA=4.118
NC_035103.1	10264665	.	C	T	.	.	MAF_INRAE=26.582;MAF_USDA=26.471
NC_035103.1	10264694	.	G	A	.	.	MAF_INRAE=7.595;MAF_USDA=2.459
NC_035103.1	10264874	.	T	A	.	.	MAF_USDA=4.918
NC_035103.1	10264894	.	G	C	.	.	MAF_USDA=10.588
NC_035103.1	10264933	.	A	G	.	.	MAF_INRAE=41.772;MAF_USDA=33.529
NC_035103.1	10265024	.	T	C	.	.	MAF_USDA=3.279
NC_035103.1	10265069	.	A	G	.	.	MAF_USDA=5.738
NC_035103.1	10265070	.	C	T	.	.	MAF_USDA=1.639
NC_035103.1	10265082	.	T	C	.	.	MAF_USDA=12.941
NC_035103.1	10265090	.	G	A	.	.	MAF_USDA=1.639
NC_035103.1	10265267	.	G	A	.	.	MAF_INRAE=27.215;MAF_USDA=37.647
NC_035103.1	10265269	.	C	T	.	.	MAF_USDA=1.639
NC_035103.1	10265276	.	T	A	.	.	MAF_USDA=3.279
NC_035103.1	10265287	.	A	G	.	.	MAF_USDA=7.059
NC_035103.1	10265337	.	C	T	.	.	MAF_INRAE=5.833;MAF_USDA=2.459
NC_035103.1	10265356	.	C	T	.	.	MAF_USDA=1.639
NC_035103.1	10265380	.	C	T	.	.	MAF_INRAE=5.833;MAF_USDA=4.098
NC_035103.1	10265400	.	A	G	.	.	MAF_INRAE=5.0
NC_035103.1	10265502	.	A	G	.	.	MAF_INRAE=26.582;MAF_USDA=37.647
NC_035103.1	10265529	.	A	C	.	.	MAF_USDA=45.882
NC_035103.1	10265569	.	G	T	.	.	MAF_INRAE=13.291;MAF_USDA=10.656
NC_035103.1	10265572	.	C	A	.	.	MAF_INRAE=14.167;MAF_USDA=17.059
NC_035103.1	10265589	.	G	A	.	.	MAF_INRAE=4.167;MAF_USDA=7.377
NC_035103.1	10265593	.	G	T	.	.	MAF_INRAE=4.167;MAF_USDA=1.639
NC_035103.1	10265598	.	G	A	.	.	MAF_INRAE=10.0;MAF_USDA=5.738
NC_035103.1	10265623	.	C	T	.	.	MAF_USDA=14.706
NC_035103.1	10265628	.	G	C	.	.	MAF_INRAE=10.526;MAF_USDA=9.412
NC_035103.1	10265631	.	G	T	.	.	MAF_INRAE=26.582;MAF_USDA=37.647
NC_035103.1	10265678	.	A	C	.	.	MAF_INRAE=21.053;MAF_USDA=43.529
NC_035103.1	10265679	.	G	A	.	.	MAF_USDA=37.647
NC_035103.1	10265692	.	A	G	.	.	MAF_USDA=8.197
NC_035103.1	10265696	.	G	T	.	.	MAF_INRAE=21.053;MAF_USDA=43.529
NC_035103.1	10265778	.	T	A	.	.	MAF_INRAE=21.053
NC_035103.1	10265794	.	G	T	.	.	MAF_INRAE=21.053
NC_035103.1	10265821	.	C	T	.	.	MAF_INRAE=21.053;MAF_USDA=34.426
NC_035103.1	10265833	.	G	A	.	.	MAF_INRAE=21.053;MAF_USDA=23.77
NC_035103.1	10265869	.	C	T	.	.	MAF_INRAE=21.053;MAF_USDA=42.941
NC_035103.1	10265873	.	G	A	.	.	MAF_USDA=5.882
NC_035103.1	10265897	.	T	C	.	.	MAF_INRAE=21.053;MAF_USDA=37.647
NC_035103.1	10265910	.	A	T	.	.	MAF_INRAE=10.526;MAF_USDA=1.639
NC_035103.1	10265972	.	T	A	.	.	MAF_USDA=14.118
NC_035103.1	10266066	.	G	T	.	.	MAF_USDA=1.639
NC_035103.1	10266099	.	C	T	.	.	MAF_INRAE=17.722;MAF_USDA=22.941
NC_035103.1	10266178	.	A	T	.	.	MAF_USDA=4.098
NC_035103.1	10266269	.	T	G	.	.	MAF_USDA=4.918
NC_035103.1	10266323	.	A	C	.	.	MAF_USDA=16.071
NC_035103.1	10266324	.	C	T	.	.	MAF_USDA=16.071
NC_035103.1	10266326	.	A	T	.	.	MAF_USDA=16.071
NC_035103.1	10266352	.	C	T	.	.	MAF_USDA=2.941
NC_035103.1	10266370	.	T	A	.	.	MAF_INRAE=47.5
NC_035103.1	10266373	.	A	T	.	.	MAF_INRAE=12.5
NC_035103.1	10266396	.	G	A	.	.	MAF_INRAE=42.105
NC_035103.1	10266418	.	G	A	.	.	MAF_INRAE=10.526
NC_035103.1	10266450	.	G	T	.	.	MAF_INRAE=24.167;MAF_USDA=28.824
NC_035103.1	10266458	.	T	A	.	.	MAF_INRAE=10.526
NC_035103.1	10266516	.	C	T	.	.	MAF_USDA=6.78
NC_035103.1	10266518	.	A	C	.	.	MAF_USDA=19.88
NC_035103.1	10266594	.	T	G	.	.	MAF_USDA=1.639
NC_035103.1	10266655	.	C	T	.	.	MAF_USDA=5.833
NC_035103.1	10266664	.	G	T	.	.	MAF_USDA=7.059
NC_035103.1	10266667	.	C	A	.	.	MAF_USDA=18.235
NC_035103.1	10266710	.	G	A	.	.	MAF_USDA=21.765
NC_035103.1	10267201	.	T	G	.	.	MAF_USDA=10.87
NC_035103.1	10267278	.	C	T	.	.	MAF_USDA=4.918
NC_035103.1	10267284	.	T	C	.	.	MAF_USDA=23.529
NC_035103.1	10267291	.	T	C	.	.	MAF_USDA=4.918
NC_035103.1	10267315	.	G	A	.	.	MAF_USDA=4.167
NC_035103.1	10267346	.	C	A	.	.	MAF_USDA=25.294
NC_035103.1	10267395	.	C	T	.	.	MAF_USDA=1.639
NC_035103.1	10267509	.	G	A	.	.	MAF_USDA=24.706
NC_035103.1	10267515	.	G	A	.	.	MAF_USDA=24.118
NC_035103.1	10267523	.	C	T	.	.	MAF_INRAE=24.167;MAF_USDA=22.353
NC_035103.1	10267527	.	A	G	.	.	MAF_USDA=5.294
NC_035103.1	10267645	.	C	T	.	.	MAF_INRAE=11.392;MAF_USDA=8.824
NC_035103.1	10267675	.	C	T	.	.	MAF_USDA=1.639
NC_035103.1	10267709	.	G	T	.	.	MAF_USDA=17.647
NC_035103.1	10267747	.	A	G	.	.	MAF_USDA=21.765
NC_035103.1	10267786	.	T	G	.	.	MAF_USDA=5.738
NC_035103.1	10267821	.	T	G	.	.	MAF_USDA=5.738
NC_035103.1	10267848	.	C	T	.	.	MAF_USDA=8.235
NC_035103.1	10267884	.	G	C	.	.	MAF_USDA=10.417
NC_035103.1	10267976	.	T	C	.	.	MAF_USDA=1.639
NC_035103.1	10267998	.	C	T	.	.	MAF_INRAE=15.823;MAF_USDA=13.934
NC_035103.1	10268244	.	G	T	.	.	MAF_USDA=1.639
NC_035103.1	10268306	.	T	C	.	.	MAF_USDA=3.279
NC_035103.1	10268312	.	G	A	.	.	MAF_USDA=24.118
NC_035103.1	10268313	.	G	A	.	.	MAF_USDA=24.118
NC_035103.1	10268348	.	A	C	.	.	MAF_INRAE=4.167;MAF_USDA=11.176
NC_035103.1	10268364	.	T	C	.	.	MAF_INRAE=15.0;MAF_USDA=9.836
NC_035103.1	10268396	.	A	G	.	.	MAF_INRAE=5.833
NC_035103.1	10268452	.	T	A	.	.	MAF_USDA=2.459
NC_035103.1	10268488	.	A	C	.	.	MAF_INRAE=5.0
NC_035103.1	10268602	.	C	A	.	.	MAF_USDA=3.39
NC_035103.1	10268606	.	C	A	.	.	MAF_INRAE=10.833
NC_035103.1	10268628	.	G	A	.	.	MAF_INRAE=4.167;MAF_USDA=4.167
NC_035103.1	10268657	.	A	T	.	.	MAF_INRAE=15.0
NC_035103.1	10268692	.	T	A	.	.	MAF_INRAE=17.5
NC_035103.1	10268753	.	A	T	.	.	MAF_INRAE=48.101;MAF_USDA=35.417
NC_035103.1	10268762	.	C	T	.	.	MAF_USDA=10.417
NC_035103.1	10268770	.	G	A	.	.	MAF_USDA=5.085
NC_035103.1	10268799	.	C	G	.	.	MAF_USDA=10.241
NC_035103.1	10268861	.	A	C	.	.	MAF_INRAE=10.526;MAF_USDA=10.714
NC_035103.1	10269028	.	A	C	.	.	MAF_INRAE=4.167
NC_035103.1	10269171	.	A	G	.	.	MAF_INRAE=5.0
NC_035103.1	10269242	.	G	T	.	.	MAF_INRAE=4.167
NC_035103.1	10269336	.	C	T	.	.	MAF_INRAE=15.0
NC_035103.1	10269341	.	C	T	.	.	MAF_INRAE=3.333
NC_035103.1	10269459	.	C	T	.	.	MAF_USDA=10.417
NC_035103.1	10269494	.	C	T	.	.	MAF_INRAE=5.0
NC_035103.1	10269661	.	A	G	.	.	MAF_INRAE=15.0
NC_035103.1	10269798	.	T	G	.	.	MAF_INRAE=41.139
NC_035103.1	10269845	.	C	T	.	.	MAF_INRAE=11.392
NC_035103.1	10269957	.	C	T	.	.	MAF_INRAE=5.0
NC_035103.1	10270060	.	G	A	.	.	MAF_INRAE=47.468
NC_035103.1	10270158	.	C	T	.	.	MAF_INRAE=11.392
NC_035103.1	10270227	.	C	A	.	.	MAF_INRAE=28.481
NC_035103.1	10270439	.	T	A	.	.	MAF_INRAE=11.392
NC_035103.1	10270447	.	C	G	.	.	MAF_INRAE=5.0
NC_035103.1	10270512	.	C	A	.	.	MAF_INRAE=15.0
NC_035103.1	10270787	.	C	T	.	.	MAF_INRAE=13.333;MAF_USDA=10.417
NC_035103.1	10270924	.	C	T	.	.	MAF_INRAE=4.167
NC_035103.1	10271024	.	C	A	.	.	MAF_INRAE=10.526;MAF_USDA=1.695
NC_035103.1	10271194	.	T	C	.	.	MAF_INRAE=2.632
NC_035103.1	10271223	.	A	C	.	.	MAF_USDA=6.522
NC_035103.1	10271727	.	T	C	.	.	MAF_USDA=21.176
NC_035103.1	10271734	.	C	T	.	.	MAF_USDA=23.529
NC_035103.1	10271766	.	T	C	.	.	MAF_USDA=4.098
NC_035103.1	10271770	.	G	A	.	.	MAF_USDA=3.279
NC_035103.1	10271795	.	T	A	.	.	MAF_USDA=19.412
NC_035103.1	10271796	.	C	T	.	.	MAF_USDA=4.098
NC_035103.1	10271883	.	C	T	.	.	MAF_INRAE=24.684;MAF_USDA=20.588
NC_035103.1	10271977	.	T	C	.	.	MAF_INRAE=4.167;MAF_USDA=10.87
NC_035103.1	10272075	.	C	T	.	.	MAF_INRAE=10.0
NC_035103.1	10272166	.	C	T	.	.	MAF_INRAE=5.0
NC_035103.1	10272167	.	A	G	.	.	MAF_INRAE=5.0
NC_035103.1	10272187	.	G	A	.	.	MAF_USDA=22.353
NC_035103.1	10272200	.	G	A	.	.	MAF_USDA=4.918
NC_035103.1	10272202	.	A	G	.	.	MAF_USDA=5.0
NC_035103.1	10272218	.	C	T	.	.	MAF_USDA=4.098
NC_035103.1	10272244	.	C	T	.	.	MAF_USDA=21.176
NC_035103.1	10272249	.	G	A	.	.	MAF_INRAE=5.0
NC_035103.1	10272269	.	C	T	.	.	MAF_USDA=21.176
NC_035103.1	10272286	.	A	T	.	.	MAF_USDA=4.098
NC_035103.1	10272287	.	T	A	.	.	MAF_USDA=4.098
NC_035103.1	10272315	.	G	A	.	.	MAF_USDA=2.459
NC_035103.1	10272342	.	G	A	.	.	MAF_USDA=2.459
NC_035103.1	10272376	.	A	G	.	.	MAF_USDA=5.0
NC_035103.1	10272395	.	C	T	.	.	MAF_USDA=1.639
NC_035103.1	10272430	.	T	C	.	.	MAF_USDA=4.098
NC_035103.1	10272433	.	G	A	.	.	MAF_INRAE=30.0;MAF_USDA=23.529
NC_035103.1	10272472	.	G	A	.	.	MAF_USDA=12.353
NC_035103.1	10272496	.	C	A	.	.	MAF_INRAE=4.167;MAF_USDA=7.647
NC_035103.1	10272505	.	C	T	.	.	MAF_INRAE=11.392;MAF_USDA=13.115
NC_035103.1	10272552	.	A	G	.	.	MAF_USDA=12.5
NC_035103.1	10272553	.	C	T	.	.	MAF_USDA=12.5
NC_035103.1	10272565	.	G	A	.	.	MAF_USDA=1.639
NC_035103.1	10274939	.	G	C	.	.	MAF_USDA=10.417
NC_035103.1	10275536	.	C	T	.	.	MAF_USDA=10.0
NC_035103.1	10275561	.	C	A	.	.	MAF_USDA=10.417
NC_035103.1	10275564	.	T	A	.	.	MAF_INRAE=24.051;MAF_USDA=8.824
NC_035103.1	10275584	.	G	A	.	.	MAF_USDA=4.167
NC_035103.1	10275612	.	T	C	.	.	MAF_INRAE=15.0;MAF_USDA=5.738
NC_035103.1	10275659	.	C	A	.	.	MAF_INRAE=15.0;MAF_USDA=8.197
NC_035103.1	10275663	.	T	A	.	.	MAF_USDA=4.098
NC_035103.1	10275664	.	A	C	.	.	MAF_USDA=4.918
NC_035103.1	10275708	.	G	A	.	.	MAF_USDA=5.0
NC_035103.1	10275816	.	C	T	.	.	MAF_INRAE=14.167
NC_035103.1	10275901	.	G	A	.	.	MAF_INRAE=1.667
NC_035103.1	10275918	.	A	T	.	.	MAF_INRAE=10.833
NC_035103.1	10276034	.	A	T	.	.	MAF_INRAE=2.5
NC_035103.1	10276035	.	C	A	.	.	MAF_INRAE=2.5
NC_035103.1	10276054	.	C	T	.	.	MAF_INRAE=41.139
NC_035103.1	10276058	.	T	A	.	.	MAF_INRAE=2.5
NC_035103.1	10276059	.	C	T	.	.	MAF_INRAE=2.5
NC_035103.1	10276066	.	T	C	.	.	MAF_INRAE=2.5
NC_035103.1	10276074	.	G	T	.	.	MAF_INRAE=2.5
NC_035103.1	10276097	.	G	A	.	.	MAF_INRAE=2.5
NC_035103.1	10276108	.	C	A	.	.	MAF_INRAE=15.0
NC_035103.1	10276116	.	A	T	.	.	MAF_INRAE=22.785;MAF_USDA=10.417
NC_035103.1	10276118	.	T	C	.	.	MAF_INRAE=15.0
NC_035103.1	10276272	.	T	C	.	.	MAF_INRAE=15.833
NC_035103.1	10276313	.	T	C	.	.	MAF_USDA=8.197
NC_035103.1	10276323	.	G	T	.	.	MAF_USDA=2.941
NC_035103.1	10276326	.	G	A	.	.	MAF_USDA=22.941
NC_035103.1	10276381	.	G	T	.	.	MAF_INRAE=24.051
NC_035103.1	10276394	.	A	G	.	.	MAF_USDA=20.0
NC_035103.1	10276440	.	T	C	.	.	MAF_USDA=21.765
NC_035103.1	10276494	.	C	A	.	.	MAF_USDA=21.765
NC_035103.1	10276542	.	G	T	.	.	MAF_INRAE=11.392;MAF_USDA=14.754
NC_035103.1	10276556	.	G	A	.	.	MAF_INRAE=9.494;MAF_USDA=7.059
NC_035103.1	10276557	.	C	T	.	.	MAF_USDA=21.765
NC_035103.1	10276563	.	C	T	.	.	MAF_INRAE=11.392;MAF_USDA=14.118
NC_035103.1	10276621	.	G	T	.	.	MAF_INRAE=11.667
NC_035103.1	10276622	.	G	C	.	.	MAF_INRAE=11.667
NC_035103.1	10276661	.	C	T	.	.	MAF_USDA=25.294
NC_035103.1	10276662	.	G	T	.	.	MAF_INRAE=10.833;MAF_USDA=2.459
NC_035103.1	10276677	.	C	T	.	.	MAF_USDA=27.059
NC_035103.1	10276747	.	A	G	.	.	MAF_USDA=14.583
NC_035103.1	10276767	.	C	A	.	.	MAF_USDA=4.098
NC_035103.1	10276776	.	A	T	.	.	MAF_USDA=1.176
NC_035103.1	10276817	.	T	G	.	.	MAF_USDA=16.667
NC_035103.1	10276832	.	T	A	.	.	MAF_USDA=20.588
NC_035103.1	10276846	.	C	T	.	.	MAF_USDA=21.176
NC_035103.1	10276853	.	G	A	.	.	MAF_INRAE=9.494;MAF_USDA=16.471
NC_035103.1	10276861	.	A	G	.	.	MAF_USDA=2.941
NC_035103.1	10276866	.	A	G	.	.	MAF_USDA=21.176
NC_035103.1	10276884	.	T	C	.	.	MAF_USDA=20.588
NC_035103.1	10276949	.	G	A	.	.	MAF_INRAE=11.392;MAF_USDA=11.765
NC_035103.1	10276962	.	C	T	.	.	MAF_USDA=11.475
NC_035103.1	10276983	.	C	G	.	.	MAF_USDA=1.639
NC_035103.1	10277026	.	A	G	.	.	MAF_USDA=4.918
NC_035103.1	10277032	.	A	T	.	.	MAF_USDA=4.918
NC_035103.1	10277045	.	A	T	.	.	MAF_INRAE=28.333
NC_035103.1	10277049	.	T	C	.	.	MAF_INRAE=16.667;MAF_USDA=4.098
NC_035103.1	10277052	.	G	C	.	.	MAF_INRAE=10.833;MAF_USDA=2.459
NC_035103.1	10277068	.	T	A	.	.	MAF_USDA=20.238
NC_035103.1	10277072	.	T	C	.	.	MAF_INRAE=10.526;MAF_USDA=14.167
NC_035103.1	10277091	.	C	T	.	.	MAF_USDA=7.377
NC_035103.1	10277097	.	T	C	.	.	MAF_USDA=2.459
NC_035103.1	10277129	.	T	A	.	.	MAF_USDA=12.5
NC_035103.1	10277162	.	G	T	.	.	MAF_USDA=31.325
NC_035103.1	10277174	.	G	T	.	.	MAF_USDA=29.167
NC_035103.1	10277176	.	G	A	.	.	MAF_USDA=11.475
NC_035103.1	10277181	.	T	C	.	.	MAF_USDA=1.639
NC_035103.1	10277191	.	A	T	.	.	MAF_INRAE=10.526;MAF_USDA=9.412
NC_035103.1	10277274	.	C	T	.	.	MAF_USDA=25.61
NC_035103.1	10277302	.	C	G	.	.	MAF_USDA=25.595
NC_035103.1	10277324	.	C	T	.	.	MAF_USDA=24.706
NC_035103.1	10277417	.	T	C	.	.	MAF_INRAE=40.506;MAF_USDA=23.529
NC_035103.1	10277419	.	A	T	.	.	MAF_INRAE=11.392;MAF_USDA=13.934
NC_035103.1	10277492	.	G	A	.	.	MAF_INRAE=5.0
NC_035103.1	10277558	.	G	A	.	.	MAF_INRAE=13.333;MAF_USDA=19.412
NC_035103.1	10277576	.	A	T	.	.	MAF_USDA=2.083
NC_035103.1	10277577	.	A	C	.	.	MAF_USDA=2.083
NC_035103.1	10277580	.	A	C	.	.	MAF_USDA=2.083
NC_035103.1	10277623	.	A	G	.	.	MAF_INRAE=41.139;MAF_USDA=39.412
NC_035103.1	10277649	.	T	G	.	.	MAF_INRAE=40.506;MAF_USDA=30.0
NC_035103.1	10277666	.	C	A	.	.	MAF_INRAE=13.333;MAF_USDA=10.0
NC_035103.1	10277671	.	G	A	.	.	MAF_USDA=1.639
NC_035103.1	10277746	.	C	G	.	.	MAF_INRAE=4.167;MAF_USDA=7.059
NC_035103.1	10277944	.	T	C	.	.	MAF_USDA=4.237
NC_035103.1	10278002	.	G	A	.	.	MAF_USDA=10.417
NC_035103.1	10278007	.	T	G,A	.	.	MAF_INRAE=10.526
NC_035103.1	10278025	.	G	A	.	.	MAF_INRAE=41.139;MAF_USDA=23.529
NC_035103.1	10278169	.	G	T	.	.	MAF_INRAE=15.0;MAF_USDA=9.836
NC_035103.1	10278214	.	C	A	.	.	MAF_INRAE=10.833;MAF_USDA=2.459
NC_035103.1	10278264	.	G	A	.	.	MAF_INRAE=4.167;MAF_USDA=1.639
NC_035103.1	10278332	.	G	A	.	.	MAF_INRAE=11.392;MAF_USDA=11.475
NC_035103.1	10278379	.	C	T	.	.	MAF_INRAE=37.342;MAF_USDA=19.412
NC_035103.1	10278407	.	A	C	.	.	MAF_USDA=1.639
NC_035103.1	10278423	.	A	C	.	.	MAF_USDA=1.639
NC_035103.1	10278437	.	A	C	.	.	MAF_USDA=4.118
NC_035103.1	10278462	.	T	A	.	.	MAF_INRAE=10.833
NC_035103.1	10278506	.	C	T	.	.	MAF_USDA=8.824
NC_035103.1	10278532	.	G	A	.	.	MAF_USDA=2.459
NC_035103.1	10278536	.	G	C	.	.	MAF_USDA=19.412
NC_035103.1	10278542	.	A	C	.	.	MAF_INRAE=15.0;MAF_USDA=9.836
NC_035103.1	10278576	.	C	T	.	.	MAF_USDA=10.0
NC_035103.1	10278588	.	A	C	.	.	MAF_USDA=3.279
NC_035103.1	10278657	.	G	A	.	.	MAF_USDA=1.639
NC_035103.1	10278667	.	C	A	.	.	MAF_INRAE=15.0;MAF_USDA=11.176
NC_035103.1	10278702	.	C	T	.	.	MAF_USDA=2.083
NC_035103.1	10278720	.	C	A	.	.	MAF_USDA=18.824
NC_035103.1	10278726	.	G	A	.	.	MAF_INRAE=37.975;MAF_USDA=20.588
NC_035103.1	10278730	.	G	T	.	.	MAF_USDA=1.639
NC_035103.1	10278768	.	C	G	.	.	MAF_INRAE=24.684;MAF_USDA=40.588
NC_035103.1	10278809	.	A	C	.	.	MAF_INRAE=37.342;MAF_USDA=21.765
NC_035103.1	10278825	.	A	G	.	.	MAF_USDA=3.279
NC_035103.1	10278854	.	G	C	.	.	MAF_USDA=41.667
NC_035103.1	10278886	.	G	A	.	.	MAF_INRAE=37.342;MAF_USDA=41.667
NC_035103.1	10278895	.	A	C	.	.	MAF_INRAE=14.557;MAF_USDA=3.333
NC_035103.1	10278896	.	G	A	.	.	MAF_USDA=5.952
NC_035103.1	10278980	.	A	T	.	.	MAF_INRAE=32.278;MAF_USDA=44.706
NC_035103.1	10278988	.	A	G	.	.	MAF_USDA=1.639
NC_035103.1	10279047	.	G	A	.	.	MAF_INRAE=17.722;MAF_USDA=17.647
NC_035103.1	10279062	.	T	C	.	.	MAF_INRAE=14.167;MAF_USDA=9.836
NC_035103.1	10279213	.	T	G	.	.	MAF_INRAE=13.333;MAF_USDA=17.059
NC_035103.1	10279250	.	A	C	.	.	MAF_INRAE=37.975;MAF_USDA=22.353
NC_035103.1	10279348	.	G	A	.	.	MAF_USDA=5.294
NC_035103.1	10279355	.	C	T	.	.	MAF_INRAE=15.0;MAF_USDA=12.353
NC_035103.1	10279415	.	C	T	.	.	MAF_USDA=2.459
NC_035103.1	10279428	.	G	T	.	.	MAF_INRAE=24.051
NC_035103.1	10279463	.	G	A	.	.	MAF_USDA=5.294
NC_035103.1	10279465	.	G	A	.	.	MAF_INRAE=17.722;MAF_USDA=12.353
NC_035103.1	10279590	.	G	A	.	.	MAF_USDA=4.918
NC_035103.1	10279640	.	T	A	.	.	MAF_INRAE=9.494;MAF_USDA=16.471
NC_035103.1	10279641	.	C	T	.	.	MAF_INRAE=7.5;MAF_USDA=17.059
NC_035103.1	10279682	.	T	A	.	.	MAF_INRAE=15.0;MAF_USDA=9.836
NC_035103.1	10279779	.	G	A	.	.	MAF_USDA=5.294
NC_035103.1	10279835	.	C	T	.	.	MAF_INRAE=15.0;MAF_USDA=10.656
NC_035103.1	10279975	.	T	G	.	.	MAF_USDA=5.882
NC_035103.1	10280016	.	G	A	.	.	MAF_INRAE=5.0;MAF_USDA=1.639
NC_035103.1	10280086	.	G	T	.	.	MAF_USDA=2.459
NC_035103.1	10280267	.	T	C	.	.	MAF_USDA=29.167
NC_035103.1	10280271	.	G	T	.	.	MAF_USDA=8.333
NC_035103.1	10281768	.	C	T	.	.	MAF_INRAE=10.526;MAF_USDA=7.831
NC_035103.1	10281782	.	G	A	.	.	MAF_INRAE=10.526;MAF_USDA=13.095
NC_035103.1	10281793	.	C	T	.	.	MAF_USDA=14.583
NC_035103.1	10281810	.	G	A	.	.	MAF_USDA=4.918
NC_035103.1	10281836	.	G	A	.	.	MAF_INRAE=14.167;MAF_USDA=23.529
NC_035103.1	10281851	.	A	C	.	.	MAF_INRAE=4.167;MAF_USDA=5.882
NC_035103.1	10281856	.	G	C	.	.	MAF_INRAE=36.709;MAF_USDA=29.412
NC_035103.1	10281866	.	A	G	.	.	MAF_USDA=3.279
NC_035103.1	10281888	.	G	A	.	.	MAF_INRAE=15.0;MAF_USDA=9.836
NC_035103.1	10281891	.	G	A	.	.	MAF_INRAE=37.342;MAF_USDA=26.471
NC_035103.1	10281987	.	A	C	.	.	MAF_USDA=1.639
NC_035103.1	10281996	.	T	A	.	.	MAF_INRAE=17.722;MAF_USDA=12.941
NC_035103.1	10282056	.	C	G	.	.	MAF_USDA=4.918
NC_035103.1	10282075	.	T	C	.	.	MAF_INRAE=10.0;MAF_USDA=1.639
NC_035103.1	10282112	.	C	G	.	.	MAF_USDA=5.882
NC_035103.1	10282122	.	G	A	.	.	MAF_USDA=4.118
NC_035103.1	10282144	.	T	G	.	.	MAF_USDA=2.459
NC_035103.1	10282149	.	C	G	.	.	MAF_USDA=6.557
NC_035103.1	10282190	.	A	G	.	.	MAF_USDA=21.765
NC_035103.1	10282212	.	C	T	.	.	MAF_USDA=4.098
NC_035103.1	10282289	.	A	G	.	.	MAF_USDA=4.098
NC_035103.1	10282409	.	C	T	.	.	MAF_USDA=2.459
NC_035103.1	10282552	.	G	A	.	.	MAF_USDA=4.098
NC_035103.1	10282587	.	T	C	.	.	MAF_USDA=1.639
NC_035103.1	10282590	.	C	A	.	.	MAF_USDA=1.639
NC_035103.1	10282608	.	A	T	.	.	MAF_INRAE=10.0
NC_035103.1	10282628	.	A	G	.	.	MAF_USDA=3.279
NC_035103.1	10282812	.	C	T	.	.	MAF_USDA=9.412
NC_035103.1	10282815	.	T	G	.	.	MAF_INRAE=39.873;MAF_USDA=43.529
NC_035103.1	10282866	.	C	A	.	.	MAF_INRAE=10.526;MAF_USDA=1.639
NC_035103.1	10282920	.	T	C	.	.	MAF_USDA=12.295
NC_035103.1	10283018	.	A	T	.	.	MAF_USDA=1.639
NC_035103.1	10283057	.	A	G	.	.	MAF_USDA=2.941
NC_035103.1	10283197	.	T	C	.	.	MAF_INRAE=14.167;MAF_USDA=9.016
NC_035103.1	10283275	.	T	G	.	.	MAF_INRAE=29.747;MAF_USDA=38.824
NC_035103.1	10283294	.	T	G	.	.	MAF_INRAE=34.167;MAF_USDA=22.353
NC_035103.1	10283339	.	T	A	.	.	MAF_USDA=3.529
NC_035103.1	10283372	.	G	A	.	.	MAF_USDA=4.918
NC_035103.1	10283373	.	C	T	.	.	MAF_USDA=4.918
NC_035103.1	10283375	.	T	A	.	.	MAF_USDA=1.639
NC_035103.1	10284631	.	T	C	.	.	MAF_USDA=4.706
NC_035103.1	10284681	.	A	G	.	.	MAF_INRAE=21.053;MAF_USDA=10.0
NC_035103.1	10284771	.	G	T	.	.	MAF_USDA=3.279
NC_035103.1	10284803	.	T	C	.	.	MAF_INRAE=4.167;MAF_USDA=6.471
NC_035103.1	10284821	.	G	C	.	.	MAF_USDA=1.639
NC_035103.1	10284895	.	C	T	.	.	MAF_USDA=1.639
NC_035103.1	10284997	.	T	C	.	.	MAF_USDA=10.0
NC_035103.1	10285009	.	C	G	.	.	MAF_INRAE=3.333;MAF_USDA=8.333
NC_035103.1	10285013	.	C	T	.	.	MAF_INRAE=5.833;MAF_USDA=5.882
NC_035103.1	10285120	.	T	G	.	.	MAF_INRAE=5.833;MAF_USDA=5.294
NC_035103.1	10285249	.	G	A	.	.	MAF_INRAE=10.759;MAF_USDA=2.459
NC_035103.1	10285283	.	C	T	.	.	MAF_USDA=3.279
NC_035103.1	10285311	.	T	A	.	.	MAF_INRAE=10.759;MAF_USDA=3.279
NC_035103.1	10285448	.	A	T	.	.	MAF_INRAE=26.582;MAF_USDA=3.529
NC_035103.1	10285482	.	A	G	.	.	MAF_USDA=4.098
NC_035103.1	10285511	.	C	T	.	.	MAF_USDA=3.529
NC_035103.1	10285514	.	T	C	.	.	MAF_USDA=4.118
NC_035103.1	10285550	.	C	T	.	.	MAF_USDA=5.294
NC_035103.1	10285560	.	A	T	.	.	MAF_USDA=2.083
NC_035103.1	10285561	.	G	A	.	.	MAF_USDA=5.882
NC_035103.1	10285564	.	T	A	.	.	MAF_USDA=4.706
NC_035103.1	10285661	.	T	A	.	.	MAF_INRAE=5.833
NC_035103.1	10285662	.	A	T	.	.	MAF_INRAE=5.833;MAF_USDA=4.167
NC_035103.1	10285703	.	A	G	.	.	MAF_USDA=3.529
NC_035103.1	10285713	.	A	G	.	.	MAF_USDA=9.412
NC_035103.1	10285714	.	T	C	.	.	MAF_USDA=9.836
NC_035103.1	10285744	.	T	A	.	.	MAF_INRAE=10.759;MAF_USDA=7.059
NC_035103.1	10285769	.	C	T	.	.	MAF_USDA=1.639
NC_035103.1	10285964	.	G	A	.	.	MAF_INRAE=20.0;MAF_USDA=14.118
NC_035103.1	10286009	.	G	T	.	.	MAF_USDA=6.471
NC_035103.1	10286016	.	A	C	.	.	MAF_USDA=9.836
NC_035103.1	10286025	.	A	G	.	.	MAF_USDA=2.083
NC_035103.1	10286047	.	G	A	.	.	MAF_USDA=6.471
NC_035103.1	10286067	.	G	A	.	.	MAF_INRAE=11.392;MAF_USDA=3.279
NC_035103.1	10286130	.	G	A	.	.	MAF_USDA=13.934
NC_035103.1	10286199	.	C	T	.	.	MAF_USDA=1.765
NC_035103.1	10286407	.	T	A	.	.	MAF_USDA=13.529
NC_035103.1	10286426	.	G	A	.	.	MAF_INRAE=6.962;MAF_USDA=8.235
NC_035103.1	10286445	.	C	A	.	.	MAF_USDA=1.639
NC_035103.1	10286450	.	A	C	.	.	MAF_INRAE=7.5;MAF_USDA=20.0
NC_035103.1	10286493	.	C	A	.	.	MAF_USDA=20.492
NC_035103.1	10286495	.	A	G	.	.	MAF_USDA=7.377
NC_035103.1	10286541	.	A	C	.	.	MAF_USDA=2.083
NC_035103.1	10286578	.	C	T	.	.	MAF_USDA=4.167
NC_035103.1	10286655	.	C	T	.	.	MAF_USDA=2.083
NC_035103.1	10286702	.	G	A	.	.	MAF_USDA=2.083
NC_035103.1	10286732	.	G	A	.	.	MAF_USDA=1.639
NC_035103.1	10286760	.	C	T	.	.	MAF_INRAE=43.333;MAF_USDA=16.471
NC_035103.1	10286765	.	G	A	.	.	MAF_INRAE=10.759;MAF_USDA=6.471
NC_035103.1	10286766	.	C	G	.	.	MAF_INRAE=11.667;MAF_USDA=6.471
NC_035103.1	10286769	.	T	G	.	.	MAF_USDA=5.738
NC_035103.1	10286904	.	C	A	.	.	MAF_USDA=1.639
NC_035103.1	10286905	.	T	G	.	.	MAF_USDA=4.118
NC_035103.1	10286915	.	C	T	.	.	MAF_USDA=1.639
NC_035103.1	10286947	.	G	T	.	.	MAF_INRAE=19.167;MAF_USDA=15.294
NC_035103.1	10286997	.	A	G	.	.	MAF_USDA=8.235
NC_035103.1	10286998	.	G	T	.	.	MAF_USDA=5.294
NC_035103.1	10287011	.	C	T	.	.	MAF_INRAE=5.833;MAF_USDA=14.118
NC_035103.1	10287039	.	A	C	.	.	MAF_USDA=1.639
NC_035103.1	10287052	.	C	T	.	.	MAF_INRAE=17.089;MAF_USDA=27.059
NC_035103.1	10287163	.	G	T	.	.	MAF_INRAE=11.392;MAF_USDA=3.279
NC_035103.1	10287170	.	T	G	.	.	MAF_USDA=4.118
NC_035103.1	10287181	.	T	C	.	.	MAF_USDA=5.882
NC_035103.1	10287210	.	C	T	.	.	MAF_USDA=4.118
NC_035103.1	10287253	.	A	G	.	.	MAF_USDA=3.279
NC_035103.1	10287258	.	G	A	.	.	MAF_USDA=7.647
NC_035103.1	10287272	.	T	G	.	.	MAF_INRAE=37.342;MAF_USDA=28.824
NC_035103.1	10287317	.	T	G	.	.	MAF_USDA=2.459
NC_035103.1	10287336	.	C	A	.	.	MAF_USDA=1.639
NC_035103.1	10287346	.	T	G	.	.	MAF_USDA=1.639
NC_035103.1	10287435	.	T	G	.	.	MAF_USDA=12.353
NC_035103.1	10287485	.	C	T	.	.	MAF_INRAE=25.949;MAF_USDA=9.412
NC_035103.1	10287493	.	C	T	.	.	MAF_INRAE=25.949;MAF_USDA=3.529
NC_035103.1	10287495	.	A	G	.	.	MAF_INRAE=42.5;MAF_USDA=33.529
NC_035103.1	10287497	.	G	T	.	.	MAF_INRAE=12.5;MAF_USDA=8.824
NC_035103.1	10287544	.	A	G	.	.	MAF_USDA=20.0
NC_035103.1	10287548	.	G	A	.	.	MAF_INRAE=37.975;MAF_USDA=15.882
NC_035103.1	10287549	.	T	C	.	.	MAF_USDA=20.0
NC_035103.1	10287580	.	A	G	.	.	MAF_INRAE=5.833;MAF_USDA=4.706
NC_035103.1	10287588	.	G	A	.	.	MAF_INRAE=7.595;MAF_USDA=1.639
NC_035103.1	10287603	.	T	A	.	.	MAF_USDA=3.529
NC_035103.1	10287611	.	A	T	.	.	MAF_USDA=5.738
NC_035103.1	10287636	.	T	G	.	.	MAF_USDA=1.639
NC_035103.1	10287680	.	C	T	.	.	MAF_USDA=1.639
NC_035103.1	10287684	.	C	T	.	.	MAF_USDA=4.118
NC_035103.1	10287779	.	A	G	.	.	MAF_INRAE=36.709;MAF_USDA=15.294
NC_035103.1	10287780	.	C	A	.	.	MAF_INRAE=23.333;MAF_USDA=17.059
NC_035103.1	10287789	.	A	T	.	.	MAF_INRAE=37.342;MAF_USDA=20.0
NC_035103.1	10287802	.	G	C	.	.	MAF_INRAE=36.709
NC_035103.1	10287813	.	G	A	.	.	MAF_USDA=2.5
NC_035103.1	10287818	.	C	G	.	.	MAF_USDA=1.639
NC_035103.1	10287845	.	T	A	.	.	MAF_INRAE=37.975
NC_035103.1	10287850	.	T	A	.	.	MAF_INRAE=13.333
NC_035103.1	10287864	.	C	T	.	.	MAF_INRAE=4.167;MAF_USDA=12.5
NC_035103.1	10287866	.	C	T	.	.	MAF_INRAE=41.667;MAF_USDA=31.25
NC_035103.1	10287907	.	A	C	.	.	MAF_INRAE=19.167;MAF_USDA=14.706
NC_035103.1	10287916	.	C	T	.	.	MAF_USDA=4.167
NC_035103.1	10288143	.	A	C	.	.	MAF_INRAE=42.405;MAF_USDA=33.333
NC_035103.1	10288181	.	G	T	.	.	MAF_USDA=1.667
NC_035103.1	10288203	.	C	G	.	.	MAF_USDA=3.333
NC_035103.1	10288315	.	A	G	.	.	MAF_USDA=29.167
NC_035103.1	10288394	.	A	C	.	.	MAF_USDA=2.5
NC_035103.1	10288403	.	T	C	.	.	MAF_INRAE=21.053;MAF_USDA=43.452
NC_035103.1	10288404	.	G	C	.	.	MAF_USDA=2.381
NC_035103.1	10288589	.	C	T	.	.	MAF_INRAE=3.333;MAF_USDA=22.917
NC_035103.1	10288652	.	C	G	.	.	MAF_USDA=25.0
NC_035103.1	10288660	.	C	G	.	.	MAF_USDA=20.833
NC_035103.1	10289694	.	A	C	.	.	MAF_USDA=8.824
NC_035103.1	10289834	.	A	C	.	.	MAF_USDA=2.459
NC_035103.1	10289860	.	G	A	.	.	MAF_USDA=1.639
NC_035103.1	10289910	.	A	G	.	.	MAF_USDA=1.667
NC_035103.1	10289938	.	C	A	.	.	MAF_INRAE=4.167;MAF_USDA=8.929
NC_035103.1	10289944	.	C	T	.	.	MAF_USDA=2.5
NC_035103.1	10289948	.	G	A	.	.	MAF_INRAE=3.333;MAF_USDA=8.333
NC_035103.1	10289949	.	C	T	.	.	MAF_INRAE=3.333;MAF_USDA=8.333
NC_035103.1	10289967	.	T	A	.	.	MAF_USDA=3.333
NC_035103.1	10290094	.	A	C	.	.	MAF_INRAE=18.421
NC_035103.1	10290201	.	T	C	.	.	MAF_USDA=4.918
NC_035103.1	10290216	.	G	C	.	.	MAF_INRAE=5.696;MAF_USDA=10.0
NC_035103.1	10290320	.	G	A	.	.	MAF_INRAE=41.139;MAF_USDA=39.412
NC_035103.1	10290416	.	G	A	.	.	MAF_USDA=1.639
NC_035103.1	10290444	.	C	T	.	.	MAF_INRAE=5.696;MAF_USDA=9.412
NC_035103.1	10290456	.	A	G	.	.	MAF_USDA=6.25
NC_035103.1	10290497	.	T	C	.	.	MAF_INRAE=7.5;MAF_USDA=17.647
NC_035103.1	10290513	.	C	A	.	.	MAF_USDA=1.639
NC_035103.1	10290514	.	A	T	.	.	MAF_USDA=1.639
NC_035103.1	10290525	.	C	T	.	.	MAF_USDA=2.083
NC_035103.1	10290565	.	G	A	.	.	MAF_INRAE=46.203;MAF_USDA=22.951
NC_035103.1	10290623	.	T	C	.	.	MAF_USDA=12.295
NC_035103.1	10290648	.	A	G	.	.	MAF_USDA=1.639
NC_035103.1	10290678	.	C	A	.	.	MAF_USDA=8.333
NC_035103.1	10290692	.	C	T	.	.	MAF_USDA=15.882
NC_035103.1	10290813	.	C	G	.	.	MAF_USDA=13.529
NC_035103.1	10290901	.	A	C	.	.	MAF_INRAE=5.833;MAF_USDA=22.941
NC_035103.1	10290912	.	G	A	.	.	MAF_USDA=7.059
NC_035103.1	10290915	.	G	C	.	.	MAF_INRAE=13.333
NC_035103.1	10290968	.	G	A	.	.	MAF_USDA=9.016
NC_035103.1	10290991	.	A	G	.	.	MAF_USDA=22.941
NC_035103.1	10290997	.	A	C	.	.	MAF_USDA=1.639
NC_035103.1	10291001	.	T	A	.	.	MAF_USDA=20.833
NC_035103.1	10291053	.	A	T	.	.	MAF_USDA=10.417
NC_035103.1	10291108	.	G	A	.	.	MAF_USDA=2.459
NC_035103.1	10291142	.	T	A	.	.	MAF_USDA=12.295
NC_035103.1	10291153	.	CCA	CCG	.	.	MAF_USDA=14.583
NC_035103.1	10291219	.	G	A	.	.	MAF_USDA=1.639
NC_035103.1	10291231	.	T	C	.	.	MAF_USDA=12.5
NC_035103.1	10291239	.	C	A	.	.	MAF_INRAE=21.053;MAF_USDA=36.471
NC_035103.1	10291264	.	A	T	.	.	MAF_INRAE=35.443;MAF_USDA=10.656
NC_035103.1	10291268	.	G	A	.	.	MAF_USDA=48.235
NC_035103.1	10291356	.	A	C	.	.	MAF_USDA=11.765
NC_035103.1	10291380	.	C	T	.	.	MAF_INRAE=5.696;MAF_USDA=8.824
NC_035103.1	10291438	.	G	A	.	.	MAF_INRAE=18.987;MAF_USDA=8.235
NC_035103.1	10291513	.	A	G	.	.	MAF_INRAE=5.696;MAF_USDA=21.176
NC_035103.1	10291534	.	T	C	.	.	MAF_INRAE=47.468;MAF_USDA=45.882
NC_035103.1	10291604	.	T	A	.	.	MAF_USDA=9.412
NC_035103.1	10291617	.	T	C	.	.	MAF_USDA=7.738
NC_035103.1	10291638	.	C	T	.	.	MAF_INRAE=5.696;MAF_USDA=9.412
NC_035103.1	10291682	.	C	T	.	.	MAF_USDA=1.639
NC_035103.1	10291827	.	G	A	.	.	MAF_INRAE=5.696;MAF_USDA=10.588
NC_035103.1	10291857	.	G	A	.	.	MAF_USDA=1.639
NC_035103.1	10291930	.	C	G	.	.	MAF_USDA=1.639
NC_035103.1	10292001	.	T	C	.	.	MAF_USDA=3.279
NC_035103.1	10292073	.	C	G	.	.	MAF_USDA=12.295
NC_035103.1	10292076	.	C	T	.	.	MAF_INRAE=47.468;MAF_USDA=45.882
NC_035103.1	10292142	.	A	G	.	.	MAF_INRAE=41.139;MAF_USDA=21.176
NC_035103.1	10292290	.	A	G	.	.	MAF_USDA=12.295
NC_035103.1	10292318	.	A	C	.	.	MAF_INRAE=4.167;MAF_USDA=8.824
NC_035103.1	10292322	.	G	C	.	.	MAF_USDA=12.295
NC_035103.1	10292340	.	T	C	.	.	MAF_USDA=12.295
NC_035103.1	10292395	.	G	A	.	.	MAF_USDA=4.167
NC_035103.1	10292463	.	A	T	.	.	MAF_USDA=12.295
NC_035103.1	10292483	.	C	T	.	.	MAF_USDA=12.295
NC_035103.1	10292523	.	G	A	.	.	MAF_USDA=12.295
NC_035103.1	10292606	.	C	T	.	.	MAF_USDA=12.295
NC_035103.1	10292627	.	A	T	.	.	MAF_USDA=12.295
NC_035103.1	10292656	.	G	A	.	.	MAF_INRAE=2.5;MAF_USDA=8.824
NC_035103.1	10292674	.	T	C	.	.	MAF_USDA=12.295
NC_035103.1	10292754	.	C	T	.	.	MAF_INRAE=21.053;MAF_USDA=21.176
NC_035103.1	10292761	.	A	T	.	.	MAF_USDA=3.279
NC_035103.1	10292809	.	C	T	.	.	MAF_INRAE=5.696;MAF_USDA=9.412
NC_035103.1	10292878	.	G	A	.	.	MAF_USDA=14.754
NC_035103.1	10292907	.	A	G	.	.	MAF_INRAE=10.526;MAF_USDA=2.941
NC_035103.1	10292930	.	G	A	.	.	MAF_USDA=8.235
NC_035103.1	10292990	.	G	A	.	.	MAF_USDA=1.639
NC_035103.1	10293129	.	A	C	.	.	MAF_INRAE=4.167;MAF_USDA=10.588
NC_035103.1	10293195	.	G	A	.	.	MAF_USDA=3.279
NC_035103.1	10293209	.	C	A	.	.	MAF_USDA=5.294
NC_035103.1	10293267	.	A	T	.	.	MAF_USDA=37.5
NC_035103.1	10293320	.	G	A	.	.	MAF_USDA=1.639
NC_035103.1	10293390	.	C	T	.	.	MAF_USDA=13.115
NC_035103.1	10293502	.	T	G	.	.	MAF_INRAE=5.696;MAF_USDA=12.5
NC_035103.1	10293505	.	C	T	.	.	MAF_INRAE=5.0;MAF_USDA=3.012
NC_035103.1	10293512	.	G	C	.	.	MAF_USDA=12.712
NC_035103.1	10293521	.	T	A	.	.	MAF_INRAE=40.506;MAF_USDA=20.833
NC_035103.1	10293522	.	A	T	.	.	MAF_INRAE=8.861;MAF_USDA=41.667
NC_035103.1	10293526	.	T	A	.	.	MAF_INRAE=40.506;MAF_USDA=20.833
NC_035103.1	10293609	.	G	A	.	.	MAF_USDA=2.5
NC_035103.1	10293613	.	A	G	.	.	MAF_INRAE=18.333;MAF_USDA=22.892
NC_035103.1	10293620	.	G	A	.	.	MAF_INRAE=15.833
NC_035103.1	10293626	.	A	G	.	.	MAF_USDA=3.39
NC_035103.1	10293627	.	C	T	.	.	MAF_INRAE=15.833;MAF_USDA=5.085
NC_035103.1	10293628	.	G	A	.	.	MAF_INRAE=21.667;MAF_USDA=12.048
NC_035103.1	10293629	.	A	T	.	.	MAF_USDA=4.237
NC_035103.1	10293646	.	G	A	.	.	MAF_USDA=16.667
NC_035103.1	10293657	.	C	A	.	.	MAF_USDA=11.864
NC_035103.1	10293662	.	C	T	.	.	MAF_USDA=16.667
NC_035103.1	10293674	.	G	A	.	.	MAF_USDA=22.917
NC_035103.1	10295220	.	C	T	.	.	MAF_USDA=41.667
NC_035103.1	10295265	.	A	G	.	.	MAF_INRAE=50.0;MAF_USDA=41.667
NC_035103.1	10295273	.	A	G	.	.	MAF_INRAE=44.937;MAF_USDA=45.732
NC_035103.1	10295275	.	G	A	.	.	MAF_INRAE=48.333;MAF_USDA=20.122
NC_035103.1	10295312	.	C	T	.	.	MAF_USDA=11.667
NC_035103.1	10295315	.	C	T	.	.	MAF_USDA=8.333
NC_035103.1	10295318	.	G	A	.	.	MAF_USDA=10.417
NC_035103.1	10295364	.	G	A	.	.	MAF_USDA=1.639
NC_035103.1	10295392	.	G	A	.	.	MAF_INRAE=12.025
NC_035103.1	10295394	.	A	C	.	.	MAF_USDA=1.639
NC_035103.1	10295428	.	C	T	.	.	MAF_USDA=2.5
NC_035103.1	10295525	.	C	A	.	.	MAF_USDA=4.098
NC_035103.1	10295575	.	T	C	.	.	MAF_INRAE=48.734;MAF_USDA=44.706
NC_035103.1	10295688	.	C	G	.	.	MAF_USDA=12.295
NC_035103.1	10295720	.	G	A	.	.	MAF_INRAE=48.101;MAF_USDA=37.5
NC_035103.1	10295727	.	T	G	.	.	MAF_INRAE=48.101;MAF_USDA=37.5
NC_035103.1	10295813	.	T	G	.	.	MAF_INRAE=49.367;MAF_USDA=34.706
NC_035103.1	10295841	.	C	A	.	.	MAF_INRAE=50.0;MAF_USDA=45.238
NC_035103.1	10295896	.	G	T	.	.	MAF_USDA=5.0
NC_035103.1	10295898	.	A	C	.	.	MAF_USDA=14.167
NC_035103.1	10295916	.	C	A	.	.	MAF_USDA=11.31
NC_035103.1	10295934	.	T	C	.	.	MAF_INRAE=31.579;MAF_USDA=34.118
NC_035103.1	10296013	.	T	G	.	.	MAF_USDA=36.364
NC_035103.1	10296100	.	A	G	.	.	MAF_INRAE=31.579;MAF_USDA=48.824
NC_035103.1	10296238	.	T	A	.	.	MAF_USDA=13.934
NC_035103.1	10296313	.	T	G	.	.	MAF_INRAE=8.861;MAF_USDA=30.952
NC_035103.1	10296324	.	T	C	.	.	MAF_INRAE=34.177;MAF_USDA=9.016
NC_035103.1	10296362	.	C	A	.	.	MAF_INRAE=48.734;MAF_USDA=48.214
NC_035103.1	10296415	.	T	C	.	.	MAF_USDA=47.024
NC_035103.1	10296430	.	A	G	.	.	MAF_USDA=46.429
NC_035103.1	10296440	.	G	T	.	.	MAF_USDA=47.024
NC_035103.1	10296524	.	G	C	.	.	MAF_USDA=45.238
NC_035103.1	10296538	.	G	T	.	.	MAF_USDA=45.238
NC_035103.1	10296566	.	C	A	.	.	MAF_USDA=47.619
NC_035103.1	10296603	.	A	C	.	.	MAF_USDA=10.87
NC_035103.1	10297818	.	T	C	.	.	MAF_USDA=41.667
NC_035103.1	10297828	.	A	C	.	.	MAF_USDA=8.333
NC_035103.1	10297844	.	A	T	.	.	MAF_USDA=16.667
NC_035103.1	10297849	.	T	C	.	.	MAF_USDA=3.333
NC_035103.1	10297877	.	A	C	.	.	MAF_USDA=9.524
NC_035103.1	10297985	.	G	T	.	.	MAF_USDA=31.176
NC_035103.1	10298024	.	T	C	.	.	MAF_USDA=1.639
NC_035103.1	10298126	.	A	T	.	.	MAF_INRAE=3.333;MAF_USDA=8.929
NC_035103.1	10298127	.	G	C	.	.	MAF_USDA=9.167
NC_035103.1	10298174	.	C	T	.	.	MAF_INRAE=4.167;MAF_USDA=31.176
NC_035103.1	10298267	.	T	G	.	.	MAF_INRAE=4.167;MAF_USDA=1.639
NC_035103.1	10298346	.	G	A	.	.	MAF_INRAE=14.167;MAF_USDA=8.197
NC_035103.1	10298386	.	G	A	.	.	MAF_USDA=8.197
NC_035103.1	10298445	.	G	A	.	.	MAF_INRAE=2.5
NC_035103.1	10298450	.	T	G	.	.	MAF_INRAE=2.5
NC_035103.1	10298567	.	T	C	.	.	MAF_INRAE=1.667
NC_035103.1	10298577	.	C	G	.	.	MAF_INRAE=1.667
NC_035103.1	10298663	.	C	T	.	.	MAF_INRAE=10.833
NC_035103.1	10298713	.	C	T	.	.	MAF_USDA=3.279
NC_035103.1	10298730	.	T	C	.	.	MAF_INRAE=1.667
NC_035103.1	10298739	.	G	A	.	.	MAF_INRAE=1.667
NC_035103.1	10298745	.	A	T	.	.	MAF_INRAE=1.667
NC_035103.1	10298805	.	G	A	.	.	MAF_USDA=1.639
NC_035103.1	10298832	.	T	C	.	.	MAF_USDA=3.571
NC_035103.1	10298857	.	T	A	.	.	MAF_USDA=8.333
NC_035103.1	10298892	.	C	T	.	.	MAF_USDA=12.5
NC_035103.1	10298903	.	G	A	.	.	MAF_USDA=2.5
NC_035103.1	10298904	.	G	T	.	.	MAF_USDA=13.69
NC_035103.1	10299087	.	T	C	.	.	MAF_USDA=2.941
NC_035103.1	10299137	.	T	G	.	.	MAF_USDA=1.639
NC_035103.1	10299260	.	G	A	.	.	MAF_INRAE=4.167;MAF_USDA=21.176
NC_035103.1	10299554	.	G	T	.	.	MAF_USDA=12.295
NC_035103.1	10299566	.	T	A	.	.	MAF_USDA=1.639
NC_035103.1	10299614	.	C	G	.	.	MAF_USDA=1.667
NC_035103.1	10299662	.	A	G	.	.	MAF_USDA=20.0
NC_035103.1	10299675	.	A	T	.	.	MAF_INRAE=6.962;MAF_USDA=7.143
NC_035103.1	10299746	.	T	A	.	.	MAF_INRAE=15.833;MAF_USDA=11.31
NC_035103.1	10299805	.	G	T	.	.	MAF_INRAE=11.392;MAF_USDA=8.929
NC_035103.1	10299821	.	T	C	.	.	MAF_INRAE=22.152;MAF_USDA=25.595
NC_035103.1	10299823	.	T	A	.	.	MAF_INRAE=27.848
NC_035103.1	10299891	.	C	T	.	.	MAF_INRAE=12.025;MAF_USDA=3.333
NC_035103.1	10299910	.	T	G	.	.	MAF_USDA=3.571
NC_035103.1	10299939	.	G	A	.	.	MAF_INRAE=4.167;MAF_USDA=9.412
NC_035103.1	10299947	.	A	G	.	.	MAF_USDA=2.459
NC_035103.1	10299958	.	C	G	.	.	MAF_INRAE=42.105
NC_035103.1	10300195	.	A	T	.	.	MAF_USDA=41.667
NC_035103.1	10300229	.	C	T	.	.	MAF_USDA=12.353
NC_035103.1	10300332	.	T	A	.	.	MAF_USDA=12.353
NC_035103.1	10300392	.	G	T	.	.	MAF_USDA=27.869
NC_035103.1	10300419	.	G	A	.	.	MAF_USDA=16.393
NC_035103.1	10300441	.	G	A	.	.	MAF_USDA=9.412
NC_035103.1	10300461	.	C	T	.	.	MAF_USDA=2.459
NC_035103.1	10300462	.	G	A	.	.	MAF_USDA=3.279
NC_035103.1	10300467	.	A	G	.	.	MAF_USDA=12.941
NC_035103.1	10300483	.	G	C	.	.	MAF_USDA=14.583
NC_035103.1	10300541	.	C	T	.	.	MAF_USDA=37.5
NC_035103.1	10300586	.	C	T	.	.	MAF_USDA=2.083
NC_035103.1	10300602	.	A	C	.	.	MAF_USDA=8.235
NC_035103.1	10300609	.	C	T	.	.	MAF_USDA=31.176
NC_035103.1	10300670	.	A	G	.	.	MAF_USDA=12.941
NC_035103.1	10300681	.	A	G	.	.	MAF_USDA=8.235
NC_035103.1	10300696	.	C	A	.	.	MAF_USDA=1.639
NC_035103.1	10300837	.	G	A	.	.	MAF_INRAE=25.949;MAF_USDA=30.0
NC_035103.1	10300858	.	C	T	.	.	MAF_USDA=4.706
NC_035103.1	10300904	.	G	T	.	.	MAF_USDA=12.353
NC_035103.1	10300947	.	A	C	.	.	MAF_INRAE=31.579;MAF_USDA=2.941
NC_035103.1	10301031	.	G	C	.	.	MAF_INRAE=3.333;MAF_USDA=19.412
NC_035103.1	10301059	.	G	A	.	.	MAF_USDA=4.706
NC_035103.1	10301066	.	G	A	.	.	MAF_INRAE=27.848;MAF_USDA=42.353
NC_035103.1	10301095	.	G	A	.	.	MAF_INRAE=5.0
NC_035103.1	10301264	.	G	C	.	.	MAF_INRAE=5.833
NC_035103.1	10301289	.	G	T	.	.	MAF_USDA=2.586
NC_035103.1	10301331	.	T	C	.	.	MAF_USDA=9.036
NC_035103.1	10301409	.	G	T	.	.	MAF_USDA=1.639
NC_035103.1	10301441	.	A	T	.	.	MAF_INRAE=29.167;MAF_USDA=31.25
NC_035103.1	10301442	.	A	T	.	.	MAF_USDA=16.667
NC_035103.1	10301444	.	A	T	.	.	MAF_INRAE=29.167;MAF_USDA=31.25
NC_035103.1	10301446	.	C	T	.	.	MAF_INRAE=29.167;MAF_USDA=31.25
NC_035103.1	10301461	.	C	T	.	.	MAF_USDA=4.706
NC_035103.1	10301556	.	C	T	.	.	MAF_USDA=3.279
NC_035103.1	10301619	.	A	G	.	.	MAF_INRAE=46.835
NC_035103.1	10301629	.	G	A	.	.	MAF_INRAE=4.167;MAF_USDA=6.557
NC_035103.1	10301674	.	A	G	.	.	MAF_INRAE=41.772;MAF_USDA=8.197
NC_035103.1	10301684	.	A	G	.	.	MAF_USDA=2.941
NC_035103.1	10301707	.	C	T	.	.	MAF_USDA=8.197
NC_035103.1	10301719	.	A	C	.	.	MAF_INRAE=34.211;MAF_USDA=7.377
NC_035103.1	10301720	.	A	C	.	.	MAF_USDA=7.377
NC_035103.1	10301722	.	G	T	.	.	MAF_USDA=7.377
NC_035103.1	10301726	.	G	A	.	.	MAF_USDA=7.377
NC_035103.1	10301730	.	C	A	.	.	MAF_INRAE=4.167
NC_035103.1	10301747	.	A	G	.	.	MAF_INRAE=34.211
NC_035103.1	10301755	.	G	T	.	.	MAF_USDA=4.167
NC_035103.1	10301761	.	T	G	.	.	MAF_USDA=11.667
NC_035103.1	10301771	.	G	C	.	.	MAF_USDA=11.667
NC_035103.1	10301786	.	T	A	.	.	MAF_USDA=4.098
NC_035103.1	10301795	.	A	G	.	.	MAF_USDA=6.557
NC_035103.1	10301812	.	C	T	.	.	MAF_USDA=4.918
NC_035103.1	10301813	.	A	G	.	.	MAF_USDA=5.738
NC_035103.1	10301836	.	T	C	.	.	MAF_INRAE=36.667;MAF_USDA=6.557
NC_035103.1	10301857	.	C	G	.	.	MAF_INRAE=4.167;MAF_USDA=1.639
NC_035103.1	10301878	.	T	A	.	.	MAF_USDA=3.279
NC_035103.1	10301885	.	T	A	.	.	MAF_INRAE=40.506;MAF_USDA=9.016
NC_035103.1	10301896	.	G	A	.	.	MAF_INRAE=6.329;MAF_USDA=12.5
NC_035103.1	10301910	.	T	A	.	.	MAF_INRAE=7.595;MAF_USDA=1.639
NC_035103.1	10301950	.	C	A	.	.	MAF_USDA=1.639
NC_035103.1	10301954	.	G	T	.	.	MAF_USDA=8.197
NC_035103.1	10302134	.	T	C	.	.	MAF_INRAE=43.671;MAF_USDA=16.393
NC_035103.1	10302135	.	G	A	.	.	MAF_USDA=1.639
NC_035103.1	10302175	.	G	A	.	.	MAF_USDA=2.459
NC_035103.1	10302235	.	C	T	.	.	MAF_INRAE=19.62;MAF_USDA=3.279
NC_035103.1	10302311	.	C	T	.	.	MAF_INRAE=27.215;MAF_USDA=1.639
NC_035103.1	10302538	.	G	A	.	.	MAF_USDA=5.738
NC_035103.1	10302575	.	C	A	.	.	MAF_INRAE=36.842;MAF_USDA=8.197
NC_035103.1	10302618	.	G	T	.	.	MAF_USDA=1.639
NC_035103.1	10302642	.	C	G	.	.	MAF_USDA=35.417
NC_035103.1	10302661	.	C	A	.	.	MAF_USDA=19.412
NC_035103.1	10302696	.	G	A	.	.	MAF_USDA=1.639
NC_035103.1	10302716	.	G	T	.	.	MAF_INRAE=10.526
NC_035103.1	10302868	.	G	A	.	.	MAF_USDA=4.098
NC_035103.1	10302966	.	C	T	.	.	MAF_USDA=1.639
NC_035103.1	10302968	.	C	T	.	.	MAF_USDA=1.639
NC_035103.1	10303011	.	C	A	.	.	MAF_USDA=5.882
NC_035103.1	10303052	.	G	A	.	.	MAF_USDA=2.459
NC_035103.1	10303171	.	C	G	.	.	MAF_USDA=1.639
NC_035103.1	10303300	.	G	A	.	.	MAF_USDA=1.639
NC_035103.1	10303310	.	C	T	.	.	MAF_USDA=3.279
NC_035103.1	10303343	.	G	T	.	.	MAF_USDA=1.639
NC_035103.1	10303397	.	T	C	.	.	MAF_USDA=2.459
NC_035103.1	10303421	.	C	T	.	.	MAF_USDA=1.639
NC_035103.1	10303509	.	G	T	.	.	MAF_INRAE=5.063;MAF_USDA=1.639
NC_035103.1	10303590	.	C	T	.	.	MAF_USDA=5.882
NC_035103.1	10303595	.	C	T	.	.	MAF_USDA=2.459
NC_035103.1	10304473	.	T	C	.	.	MAF_INRAE=26.316;MAF_USDA=3.279
NC_035103.1	10304621	.	C	T	.	.	MAF_USDA=2.941
NC_035103.1	10304636	.	G	T	.	.	MAF_INRAE=30.38;MAF_USDA=35.882
NC_035103.1	10304721	.	A	G	.	.	MAF_USDA=7.377
NC_035103.1	10304725	.	C	T	.	.	MAF_USDA=1.639
NC_035103.1	10304860	.	C	A	.	.	MAF_INRAE=20.253
NC_035103.1	10304870	.	G	T	.	.	MAF_USDA=4.167
NC_035103.1	10304872	.	G	A	.	.	MAF_INRAE=18.333;MAF_USDA=15.476
NC_035103.1	10304907	.	A	C	.	.	MAF_USDA=4.118
NC_035103.1	10304956	.	T	A	.	.	MAF_INRAE=4.167;MAF_USDA=1.639
NC_035103.1	10304983	.	G	A	.	.	MAF_INRAE=4.167;MAF_USDA=1.639
NC_035103.1	10305053	.	T	G	.	.	MAF_INRAE=6.962
NC_035103.1	10305070	.	T	C	.	.	MAF_INRAE=44.937;MAF_USDA=48.824
NC_035103.1	10305115	.	T	G	.	.	MAF_INRAE=6.329;MAF_USDA=12.295
NC_035103.1	10305135	.	C	T	.	.	MAF_INRAE=31.579;MAF_USDA=21.765
NC_035103.1	10305151	.	T	G	.	.	MAF_USDA=4.098
NC_035103.1	10305152	.	T	G	.	.	MAF_USDA=11.475
NC_035103.1	10305162	.	G	A	.	.	MAF_USDA=25.0
NC_035103.1	10305190	.	G	A	.	.	MAF_USDA=1.639
NC_035103.1	10305206	.	C	T	.	.	MAF_USDA=1.639
NC_035103.1	10305217	.	C	T	.	.	MAF_INRAE=8.228;MAF_USDA=10.656
NC_035103.1	10305218	.	G	A	.	.	MAF_INRAE=2.5;MAF_USDA=16.667
NC_035103.1	10305270	.	C	T	.	.	MAF_USDA=1.639
NC_035103.1	10305373	.	G	T	.	.	MAF_INRAE=7.595;MAF_USDA=12.941
NC_035103.1	10305437	.	A	T	.	.	MAF_USDA=7.5
NC_035103.1	10305606	.	C	T	.	.	MAF_INRAE=7.595;MAF_USDA=6.557
NC_035103.1	10305624	.	C	A	.	.	MAF_INRAE=20.833;MAF_USDA=1.639
NC_035103.1	10305632	.	T	G	.	.	MAF_INRAE=12.658;MAF_USDA=5.882
NC_035103.1	10305692	.	C	T	.	.	MAF_USDA=2.459
NC_035103.1	10305772	.	G	A	.	.	MAF_INRAE=7.595;MAF_USDA=2.459
NC_035103.1	10305807	.	C	T	.	.	MAF_USDA=1.639
NC_035103.1	10305880	.	T	A	.	.	MAF_USDA=1.639
NC_035103.1	10305909	.	G	T	.	.	MAF_USDA=3.279
NC_035103.1	10305922	.	T	C	.	.	MAF_INRAE=10.127;MAF_USDA=9.412
NC_035103.1	10305950	.	T	C	.	.	MAF_INRAE=4.167;MAF_USDA=11.176
NC_035103.1	10305986	.	T	A	.	.	MAF_INRAE=10.127;MAF_USDA=9.412
NC_035103.1	10306028	.	G	A	.	.	MAF_USDA=4.706
NC_035103.1	10306442	.	A	C	.	.	MAF_USDA=8.333
NC_035103.1	10306445	.	C	T	.	.	MAF_USDA=4.918
NC_035103.1	10306483	.	G	T	.	.	MAF_USDA=5.0
NC_035103.1	10306499	.	T	A	.	.	MAF_INRAE=8.228;MAF_USDA=10.0
NC_035103.1	10306512	.	C	T	.	.	MAF_INRAE=4.167
NC_035103.1	10306534	.	A	C	.	.	MAF_USDA=8.333
NC_035103.1	10306535	.	A	T	.	.	MAF_USDA=25.0
NC_035103.1	10306537	.	T	A	.	.	MAF_USDA=31.25
NC_035103.1	10306617	.	T	A	.	.	MAF_USDA=1.667
NC_035103.1	10306639	.	C	T	.	.	MAF_USDA=40.476
NC_035103.1	10306651	.	T	A	.	.	MAF_USDA=38.69
NC_035103.1	10306903	.	G	T	.	.	MAF_USDA=10.417
NC_035103.1	10306947	.	C	T	.	.	MAF_INRAE=32.278;MAF_USDA=45.882
NC_035103.1	10306953	.	T	A	.	.	MAF_INRAE=32.278;MAF_USDA=43.529
NC_035103.1	10307058	.	C	G	.	.	MAF_INRAE=42.405;MAF_USDA=18.824
NC_035103.1	10307139	.	C	T	.	.	MAF_INRAE=20.0;MAF_USDA=1.639
NC_035103.1	10307211	.	G	A	.	.	MAF_INRAE=12.658;MAF_USDA=3.529
NC_035103.1	10307216	.	C	T	.	.	MAF_USDA=4.918
NC_035103.1	10307230	.	A	G	.	.	MAF_USDA=5.294
NC_035103.1	10307241	.	C	G	.	.	MAF_USDA=1.639
NC_035103.1	10307471	.	C	T	.	.	MAF_USDA=17.241
NC_035103.1	10308509	.	C	G	.	.	MAF_USDA=35.119
NC_035103.1	10308536	.	A	G	.	.	MAF_USDA=22.024
NC_035103.1	10308549	.	C	T	.	.	MAF_USDA=4.098
NC_035103.1	10308573	.	A	G	.	.	MAF_USDA=1.639
NC_035103.1	10308709	.	G	C	.	.	MAF_INRAE=10.759;MAF_USDA=14.118
NC_035103.1	10308713	.	G	A	.	.	MAF_USDA=4.098
NC_035103.1	10308717	.	C	T	.	.	MAF_USDA=4.706
NC_035103.1	10308743	.	C	T	.	.	MAF_USDA=4.918
NC_035103.1	10308744	.	G	A	.	.	MAF_INRAE=13.291;MAF_USDA=4.118
NC_035103.1	10308765	.	T	C	.	.	MAF_INRAE=37.975;MAF_USDA=25.294
NC_035103.1	10308781	.	A	G	.	.	MAF_INRAE=46.203;MAF_USDA=38.235
NC_035103.1	10308810	.	C	T	.	.	MAF_INRAE=31.646;MAF_USDA=7.059
NC_035103.1	10308814	.	C	T	.	.	MAF_USDA=2.459
NC_035103.1	10308852	.	C	T	.	.	MAF_INRAE=10.127;MAF_USDA=8.824
NC_035103.1	10308950	.	G	A	.	.	MAF_INRAE=12.658;MAF_USDA=2.941
NC_035103.1	10309019	.	G	A	.	.	MAF_USDA=1.639
NC_035103.1	10309020	.	C	T	.	.	MAF_USDA=1.639
NC_035103.1	10309025	.	C	T	.	.	MAF_INRAE=10.127;MAF_USDA=8.824
NC_035103.1	10309051	.	C	T	.	.	MAF_USDA=3.279
NC_035103.1	10309134	.	C	T	.	.	MAF_USDA=18.824
NC_035103.1	10309287	.	A	G	.	.	MAF_USDA=5.738
NC_035103.1	10309323	.	A	T	.	.	MAF_INRAE=4.167;MAF_USDA=4.118
NC_035103.1	10309330	.	C	T	.	.	MAF_INRAE=13.924;MAF_USDA=7.647
NC_035103.1	10309331	.	C	T	.	.	MAF_INRAE=15.0;MAF_USDA=7.647
NC_035103.1	10309383	.	C	A	.	.	MAF_INRAE=24.051;MAF_USDA=24.118
NC_035103.1	10309384	.	C	A	.	.	MAF_USDA=10.0
NC_035103.1	10309475	.	T	C	.	.	MAF_INRAE=37.342;MAF_USDA=35.882
NC_035103.1	10309543	.	A	G	.	.	MAF_USDA=14.118
NC_035103.1	10309592	.	T	C	.	.	MAF_INRAE=37.342;MAF_USDA=35.294
NC_035103.1	10309617	.	G	A	.	.	MAF_USDA=2.941
NC_035103.1	10309635	.	C	T	.	.	MAF_USDA=3.279
NC_035103.1	10309677	.	C	G	.	.	MAF_INRAE=27.848;MAF_USDA=9.016
NC_035103.1	10309725	.	T	C	.	.	MAF_INRAE=48.101;MAF_USDA=25.294
NC_035103.1	10309811	.	G	A	.	.	MAF_INRAE=4.167;MAF_USDA=11.765
NC_035103.1	10309933	.	G	A	.	.	MAF_USDA=6.557
NC_035103.1	10309969	.	G	T	.	.	MAF_USDA=1.639
NC_035103.1	10309988	.	A	G	.	.	MAF_INRAE=15.833;MAF_USDA=7.647
NC_035103.1	10310022	.	A	T	.	.	MAF_INRAE=10.127;MAF_USDA=8.824
NC_035103.1	10310103	.	T	A	.	.	MAF_USDA=10.0
NC_035103.1	10310156	.	A	C	.	.	MAF_USDA=1.765
NC_035103.1	10310186	.	G	A	.	.	MAF_USDA=3.279
NC_035103.1	10310261	.	A	G	.	.	MAF_USDA=6.557
NC_035103.1	10310287	.	G	A	.	.	MAF_INRAE=10.127;MAF_USDA=10.0
NC_035103.1	10310319	.	C	G	.	.	MAF_INRAE=29.114;MAF_USDA=49.412
NC_035103.1	10310337	.	T	G	.	.	MAF_INRAE=5.0;MAF_USDA=5.882
NC_035103.1	10310351	.	T	C	.	.	MAF_INRAE=27.848;MAF_USDA=9.016
NC_035103.1	10310376	.	A	C	.	.	MAF_USDA=1.639
NC_035103.1	10310377	.	GGCGTC	GGCGTA	.	.	MAF_USDA=4.167
NC_035103.1	10310424	.	C	T	.	.	MAF_INRAE=28.481;MAF_USDA=9.016
NC_035103.1	10310606	.	G	A	.	.	MAF_USDA=5.882
NC_035103.1	10310714	.	C	G	.	.	MAF_INRAE=19.62
NC_035103.1	10310793	.	G	T	.	.	MAF_INRAE=20.833;MAF_USDA=1.639
NC_035103.1	10310797	.	A	C	.	.	MAF_INRAE=20.833;MAF_USDA=1.639
NC_035103.1	10310875	.	A	G	.	.	MAF_INRAE=14.557;MAF_USDA=6.471
NC_035103.1	10310919	.	C	T	.	.	MAF_INRAE=18.354;MAF_USDA=9.836
NC_035103.1	10310936	.	G	C	.	.	MAF_INRAE=28.481;MAF_USDA=9.016
NC_035103.1	10311001	.	G	C	.	.	MAF_INRAE=9.494;MAF_USDA=15.294
NC_035103.1	10311441	.	G	A	.	.	MAF_USDA=5.738
NC_035103.1	10311481	.	G	C	.	.	MAF_INRAE=14.557;MAF_USDA=8.333
NC_035103.1	10311561	.	G	A	.	.	MAF_INRAE=31.579;MAF_USDA=4.098
NC_035103.1	10311663	.	G	T	.	.	MAF_USDA=14.167
NC_035103.1	10311684	.	A	G	.	.	MAF_USDA=19.88
NC_035103.1	10311704	.	C	T	.	.	MAF_USDA=2.542
NC_035103.1	10311716	.	A	C	.	.	MAF_USDA=6.471
NC_035103.1	10311750	.	T	C	.	.	MAF_INRAE=48.101
NC_035103.1	10311751	.	G	T	.	.	MAF_USDA=4.098
NC_035103.1	10311830	.	C	A	.	.	MAF_USDA=1.639
NC_035103.1	10311907	.	C	T	.	.	MAF_INRAE=27.848;MAF_USDA=8.197
NC_035103.1	10311960	.	G	T	.	.	MAF_INRAE=5.0;MAF_USDA=12.353
NC_035103.1	10311961	.	T	A	.	.	MAF_INRAE=5.0;MAF_USDA=12.353
NC_035103.1	10311964	.	C	T	.	.	MAF_USDA=1.639
NC_035103.1	10311971	.	A	G	.	.	MAF_USDA=2.459
NC_035103.1	10311989	.	T	C	.	.	MAF_INRAE=5.833;MAF_USDA=7.059
NC_035103.1	10312019	.	T	C	.	.	MAF_USDA=1.639
NC_035103.1	10312123	.	C	A	.	.	MAF_INRAE=4.167;MAF_USDA=4.167
NC_035103.1	10312136	.	G	T	.	.	MAF_USDA=1.639
NC_035103.1	10312249	.	C	A	.	.	MAF_INRAE=19.167;MAF_USDA=1.639
NC_035103.1	10312259	.	C	G	.	.	MAF_USDA=2.941
NC_035103.1	10312266	.	G	A	.	.	MAF_USDA=2.941
NC_035103.1	10312270	.	A	T	.	.	MAF_USDA=1.765
NC_035103.1	10312273	.	G	T	.	.	MAF_INRAE=10.759;MAF_USDA=16.667
NC_035103.1	10312274	.	C	T	.	.	MAF_INRAE=9.167;MAF_USDA=16.667
NC_035103.1	10312288	.	A	G	.	.	MAF_INRAE=29.114;MAF_USDA=10.588
NC_035103.1	10312300	.	G	A	.	.	MAF_INRAE=30.38
NC_035103.1	10312306	.	C	T	.	.	MAF_INRAE=4.167;MAF_USDA=15.294
NC_035103.1	10312337	.	C	A	.	.	MAF_INRAE=25.949;MAF_USDA=7.738
NC_035103.1	10312341	.	A	G	.	.	MAF_INRAE=25.833;MAF_USDA=9.483
NC_035103.1	10312344	.	T	C	.	.	MAF_USDA=1.695
NC_035103.1	10312353	.	T	A	.	.	MAF_INRAE=25.316
NC_035103.1	10312357	.	T	G	.	.	MAF_INRAE=25.0
NC_035103.1	10312364	.	T	A	.	.	MAF_USDA=1.667
NC_035103.1	10312374	.	C	T	.	.	MAF_INRAE=37.5;MAF_USDA=31.176
NC_035103.1	10312380	.	T	C	.	.	MAF_INRAE=21.667;MAF_USDA=1.639
NC_035103.1	10312384	.	G	T	.	.	MAF_INRAE=36.709;MAF_USDA=36.471
NC_035103.1	10312385	.	G	A	.	.	MAF_INRAE=21.667;MAF_USDA=1.639
NC_035103.1	10312386	.	A	C	.	.	MAF_INRAE=6.667;MAF_USDA=4.706
NC_035103.1	10312387	.	C	A	.	.	MAF_INRAE=15.19;MAF_USDA=12.941
NC_035103.1	10312404	.	T	C	.	.	MAF_INRAE=5.833;MAF_USDA=21.765
NC_035103.1	10312429	.	A	G	.	.	MAF_INRAE=20.833;MAF_USDA=11.765
NC_035103.1	10312431	.	C	T	.	.	MAF_USDA=10.588
NC_035103.1	10312465	.	C	A	.	.	MAF_INRAE=19.167;MAF_USDA=1.639
NC_035103.1	10312622	.	G	C	.	.	MAF_INRAE=10.127;MAF_USDA=8.824
NC_035103.1	10312639	.	C	T	.	.	MAF_USDA=1.639
NC_035103.1	10312722	.	C	A	.	.	MAF_INRAE=18.354;MAF_USDA=34.706
NC_035103.1	10312830	.	G	A	.	.	MAF_USDA=5.357
NC_035103.1	10312878	.	A	G	.	.	MAF_USDA=1.639
NC_035103.1	10313055	.	G	A	.	.	MAF_USDA=7.059
NC_035103.1	10313300	.	C	T	.	.	MAF_INRAE=4.167;MAF_USDA=31.098
NC_035103.1	10313301	.	G	A	.	.	MAF_USDA=3.39
NC_035103.1	10313303	.	A	T	.	.	MAF_INRAE=27.848;MAF_USDA=9.322
NC_035103.1	10313304	.	T	A	.	.	MAF_INRAE=28.333;MAF_USDA=9.322
NC_035103.1	10313383	.	T	C	.	.	MAF_USDA=3.659
NC_035103.1	10313425	.	A	C	.	.	MAF_INRAE=8.228;MAF_USDA=45.122
NC_035103.1	10313469	.	G	A	.	.	MAF_INRAE=27.848;MAF_USDA=20.339
NC_035103.1	10313479	.	C	T	.	.	MAF_USDA=5.085
NC_035103.1	10313488	.	A	C	.	.	MAF_INRAE=33.544;MAF_USDA=48.235
NC_035103.1	10313491	.	T	G	.	.	MAF_INRAE=27.848;MAF_USDA=9.016
NC_035103.1	10313513	.	T	G	.	.	MAF_USDA=2.353
NC_035103.1	10313517	.	G	A	.	.	MAF_INRAE=25.316;MAF_USDA=14.118
NC_035103.1	10313543	.	C	A	.	.	MAF_USDA=3.279
NC_035103.1	10313550	.	T	C	.	.	MAF_USDA=4.706
NC_035103.1	10313553	.	T	A	.	.	MAF_INRAE=27.848;MAF_USDA=8.197
NC_035103.1	10313779	.	A	G	.	.	MAF_USDA=4.098
NC_035103.1	10313801	.	A	G	.	.	MAF_USDA=13.115
NC_035103.1	10313851	.	A	G	.	.	MAF_USDA=27.083
NC_035103.1	10313856	.	C	T	.	.	MAF_USDA=10.417
NC_035103.1	10313933	.	C	T	.	.	MAF_USDA=12.5
NC_035103.1	10314172	.	C	A	.	.	MAF_USDA=7.377
NC_035103.1	10314223	.	T	C	.	.	MAF_USDA=2.459
NC_035103.1	10314224	.	T	C	.	.	MAF_USDA=1.639
NC_035103.1	10314229	.	G	A	.	.	MAF_USDA=3.279
NC_035103.1	10314328	.	C	T	.	.	MAF_USDA=2.459
NC_035103.1	10314518	.	A	G	.	.	MAF_INRAE=28.481;MAF_USDA=9.016
NC_035103.1	10314592	.	T	C	.	.	MAF_USDA=7.647
NC_035103.1	10314660	.	T	C	.	.	MAF_USDA=2.459
NC_035103.1	10314662	.	C	T	.	.	MAF_INRAE=9.494;MAF_USDA=16.471
NC_035103.1	10314679	.	C	G	.	.	MAF_INRAE=12.658;MAF_USDA=2.941
NC_035103.1	10314708	.	C	A	.	.	MAF_USDA=2.459
NC_035103.1	10314794	.	C	A	.	.	MAF_INRAE=6.329;MAF_USDA=13.529
NC_035103.1	10314867	.	T	A	.	.	MAF_INRAE=30.38;MAF_USDA=12.941
NC_035103.1	10314896	.	C	T	.	.	MAF_USDA=1.639
NC_035103.1	10315157	.	G	C	.	.	MAF_INRAE=6.329;MAF_USDA=10.0
NC_035103.1	10315293	.	A	G	.	.	MAF_USDA=2.459
NC_035103.1	10315296	.	C	T	.	.	MAF_INRAE=14.557;MAF_USDA=7.647
NC_035103.1	10315341	.	C	T	.	.	MAF_USDA=2.941
NC_035103.1	10315472	.	A	G	.	.	MAF_USDA=2.459
NC_035103.1	10315598	.	C	T	.	.	MAF_INRAE=20.0;MAF_USDA=1.639
NC_035103.1	10315668	.	C	A	.	.	MAF_USDA=3.279
NC_035103.1	10315670	.	G	A	.	.	MAF_INRAE=12.658;MAF_USDA=30.0
NC_035103.1	10315754	.	C	G	.	.	MAF_INRAE=12.658;MAF_USDA=2.941
NC_035103.1	10315777	.	T	C	.	.	MAF_INRAE=12.658;MAF_USDA=13.529
NC_035103.1	10315805	.	T	G	.	.	MAF_USDA=2.459
NC_035103.1	10315816	.	G	A	.	.	MAF_USDA=4.098
NC_035103.1	10315817	.	G	A	.	.	MAF_INRAE=4.167;MAF_USDA=15.882
NC_035103.1	10315827	.	A	C	.	.	MAF_USDA=2.459
NC_035103.1	10315851	.	A	T	.	.	MAF_INRAE=13.291;MAF_USDA=25.882
NC_035103.1	10315865	.	A	T	.	.	MAF_INRAE=10.127;MAF_USDA=9.412
NC_035103.1	10315894	.	C	T	.	.	MAF_INRAE=29.114;MAF_USDA=8.235
NC_035103.1	10315902	.	C	T	.	.	MAF_USDA=3.279
NC_035103.1	10315979	.	C	A	.	.	MAF_USDA=2.459
NC_035103.1	10316051	.	C	G	.	.	MAF_USDA=1.765
NC_035103.1	10316056	.	G	T	.	.	MAF_USDA=1.765
NC_035103.1	10316100	.	A	G	.	.	MAF_USDA=4.118
NC_035103.1	10316102	.	G	A	.	.	MAF_USDA=5.882
NC_035103.1	10316118	.	C	A	.	.	MAF_USDA=2.459
NC_035103.1	10316136	.	G	A	.	.	MAF_USDA=8.333
NC_035103.1	10316202	.	C	T	.	.	MAF_INRAE=26.316;MAF_USDA=7.377
NC_035103.1	10317032	.	C	G	.	.	MAF_USDA=8.696
NC_035103.1	10317050	.	C	A	.	.	MAF_USDA=21.739
NC_035103.1	10317181	.	A	C	.	.	MAF_USDA=14.583
NC_035103.1	10317182	.	T	C	.	.	MAF_USDA=16.667
NC_035103.1	10317183	.	T	C	.	.	MAF_USDA=16.667
NC_035103.1	10317228	.	T	C	.	.	MAF_USDA=14.583
NC_035103.1	10317239	.	T	A	.	.	MAF_USDA=6.557
NC_035103.1	10317453	.	C	T	.	.	MAF_INRAE=26.582;MAF_USDA=9.016
NC_035103.1	10317527	.	G	A	.	.	MAF_INRAE=4.167;MAF_USDA=18.824
NC_035103.1	10317539	.	G	A	.	.	MAF_USDA=2.459
NC_035103.1	10317652	.	G	A	.	.	MAF_INRAE=10.526
NC_035103.1	10317760	.	C	T	.	.	MAF_USDA=1.639
NC_035103.1	10317900	.	A	C	.	.	MAF_INRAE=19.167
NC_035103.1	10318024	.	A	T	.	.	MAF_USDA=3.279
NC_035103.1	10318188	.	G	T	.	.	MAF_INRAE=18.987;MAF_USDA=45.902
NC_035103.1	10318212	.	A	T	.	.	MAF_INRAE=13.291;MAF_USDA=5.882
NC_035103.1	10318508	.	C	T	.	.	MAF_USDA=1.639
NC_035103.1	10318593	.	G	A	.	.	MAF_USDA=6.557
NC_035103.1	10318594	.	T	G	.	.	MAF_USDA=6.557
NC_035103.1	10318630	.	C	T	.	.	MAF_INRAE=49.367;MAF_USDA=25.595
NC_035103.1	10318669	.	G	C	.	.	MAF_USDA=2.976
NC_035103.1	10318720	.	G	C	.	.	MAF_USDA=9.836
NC_035103.1	10318811	.	C	T	.	.	MAF_INRAE=49.367;MAF_USDA=26.471
NC_035103.1	10318820	.	G	T	.	.	MAF_USDA=2.459
NC_035103.1	10318893	.	T	G	.	.	MAF_INRAE=50.0
NC_035103.1	10318915	.	G	C	.	.	MAF_USDA=22.917
NC_035103.1	10318942	.	G	A	.	.	MAF_INRAE=45.0
NC_035103.1	10318977	.	C	T	.	.	MAF_USDA=13.934
NC_035103.1	10319014	.	C	G	.	.	MAF_USDA=13.115
NC_035103.1	10319026	.	T	G	.	.	MAF_USDA=13.115
NC_035103.1	10319030	.	G	A	.	.	MAF_USDA=13.934
NC_035103.1	10319034	.	G	A	.	.	MAF_USDA=3.279
NC_035103.1	10319036	.	C	T	.	.	MAF_USDA=13.934
NC_035103.1	10319058	.	T	A	.	.	MAF_INRAE=21.053;MAF_USDA=47.647
NC_035103.1	10319070	.	G	A	.	.	MAF_INRAE=31.579;MAF_USDA=24.118
NC_035103.1	10319071	.	C	T	.	.	MAF_USDA=11.765
NC_035103.1	10320640	.	T	C	.	.	MAF_USDA=8.696
NC_035103.1	10320655	.	A	G	.	.	MAF_USDA=5.488
NC_035103.1	10320674	.	T	A	.	.	MAF_USDA=14.024
NC_035103.1	10320686	.	G	A	.	.	MAF_USDA=1.695
NC_035103.1	10320840	.	G	T	.	.	MAF_INRAE=12.025;MAF_USDA=5.882
NC_035103.1	10320973	.	C	T	.	.	MAF_INRAE=36.842;MAF_USDA=20.0
NC_035103.1	10321095	.	G	C	.	.	MAF_INRAE=36.842;MAF_USDA=22.941
NC_035103.1	10321105	.	T	A	.	.	MAF_INRAE=36.842;MAF_USDA=17.647
NC_035103.1	10321109	.	A	G	.	.	MAF_USDA=1.639
NC_035103.1	10321114	.	G	T	.	.	MAF_INRAE=36.842;MAF_USDA=23.529
NC_035103.1	10321177	.	T	C	.	.	MAF_USDA=7.377
NC_035103.1	10321221	.	C	T	.	.	MAF_USDA=1.639
NC_035103.1	10321264	.	G	A	.	.	MAF_INRAE=12.658;MAF_USDA=5.882
NC_035103.1	10321325	.	T	C	.	.	MAF_INRAE=41.772
NC_035103.1	10321375	.	A	G	.	.	MAF_INRAE=5.0
NC_035103.1	10321403	.	C	G	.	.	MAF_USDA=9.016
NC_035103.1	10321432	.	A	G	.	.	MAF_INRAE=10.127;MAF_USDA=7.647
NC_035103.1	10321468	.	T	C	.	.	MAF_USDA=1.639
NC_035103.1	10321497	.	C	A	.	.	MAF_USDA=6.25
NC_035103.1	10321700	.	G	A	.	.	MAF_INRAE=3.333;MAF_USDA=12.5
NC_035103.1	10321727	.	T	C	.	.	MAF_INRAE=27.215
NC_035103.1	10321747	.	C	T	.	.	MAF_INRAE=15.789
NC_035103.1	10321769	.	G	C	.	.	MAF_INRAE=40.833
NC_035103.1	10321822	.	A	G	.	.	MAF_INRAE=41.772
NC_035103.1	10321850	.	C	A	.	.	MAF_USDA=4.167
NC_035103.1	10321871	.	G	A	.	.	MAF_INRAE=6.962;MAF_USDA=7.059
NC_035103.1	10321975	.	C	G	.	.	MAF_INRAE=41.139;MAF_USDA=18.235
NC_035103.1	10322075	.	T	C	.	.	MAF_USDA=5.882
NC_035103.1	10324598	.	A	G	.	.	MAF_USDA=16.667
NC_035103.1	10324693	.	T	G	.	.	MAF_USDA=30.0
NC_035103.1	10324712	.	G	T	.	.	MAF_INRAE=10.526;MAF_USDA=28.824
NC_035103.1	10324770	.	T	A	.	.	MAF_USDA=2.459
NC_035103.1	10324897	.	G	A	.	.	MAF_USDA=3.279
NC_035103.1	10324919	.	T	G	.	.	MAF_INRAE=36.842;MAF_USDA=15.882
NC_035103.1	10324997	.	G	A	.	.	MAF_USDA=41.667
NC_035103.1	10325018	.	G	C	.	.	MAF_USDA=1.667
NC_035103.1	10326869	.	C	T	.	.	MAF_USDA=39.583
NC_035103.1	10326880	.	A	C	.	.	MAF_USDA=4.819
NC_035103.1	10326912	.	A	T	.	.	MAF_USDA=44.118
NC_035103.1	10326930	.	A	G	.	.	MAF_USDA=17.647
NC_035103.1	10326952	.	G	T	.	.	MAF_INRAE=4.167;MAF_USDA=5.294
NC_035103.1	10326979	.	T	G	.	.	MAF_INRAE=15.19
NC_035103.1	10327030	.	T	A	.	.	MAF_INRAE=42.405;MAF_USDA=18.235
NC_035103.1	10327137	.	G	C	.	.	MAF_INRAE=13.333
NC_035103.1	10327157	.	T	G	.	.	MAF_USDA=8.333
NC_035103.1	10327176	.	G	A	.	.	MAF_USDA=2.459
NC_035103.1	10327234	.	G	T	.	.	MAF_INRAE=42.405;MAF_USDA=17.647
NC_035103.1	10327261	.	T	A	.	.	MAF_INRAE=6.329;MAF_USDA=6.471
NC_035103.1	10327281	.	T	A	.	.	MAF_USDA=7.377
NC_035103.1	10327322	.	G	A	.	.	MAF_INRAE=6.329;MAF_USDA=8.824
NC_035103.1	10327342	.	C	T	.	.	MAF_INRAE=42.405;MAF_USDA=18.235
NC_035103.1	10327417	.	A	G	.	.	MAF_INRAE=4.167;MAF_USDA=12.941
NC_035103.1	10327429	.	C	T	.	.	MAF_INRAE=10.127;MAF_USDA=8.235
NC_035103.1	10327467	.	A	T	.	.	MAF_USDA=1.639
NC_035103.1	10327492	.	A	C	.	.	MAF_INRAE=4.167;MAF_USDA=10.0
NC_035103.1	10327497	.	T	A	.	.	MAF_INRAE=27.215;MAF_USDA=42.941
NC_035103.1	10327512	.	A	T	.	.	MAF_USDA=1.639
NC_035103.1	10327516	.	T	C	.	.	MAF_USDA=5.294
NC_035103.1	10327522	.	G	T	.	.	MAF_USDA=2.459
NC_035103.1	10327530	.	T	A	.	.	MAF_USDA=1.639
NC_035103.1	10327538	.	G	A	.	.	MAF_USDA=8.197
NC_035103.1	10327539	.	G	A	.	.	MAF_INRAE=27.215;MAF_USDA=39.412
NC_035103.1	10327540	.	A	G	.	.	MAF_USDA=5.738
NC_035103.1	10327546	.	C	T	.	.	MAF_INRAE=10.127;MAF_USDA=12.941
NC_035103.1	10327555	.	C	T	.	.	MAF_USDA=4.098
NC_035103.1	10327558	.	C	T	.	.	MAF_USDA=4.098
NC_035103.1	10327603	.	C	T	.	.	MAF_INRAE=36.709;MAF_USDA=47.647
NC_035103.1	10327614	.	G	A	.	.	MAF_INRAE=15.789;MAF_USDA=45.294
NC_035103.1	10327638	.	A	G	.	.	MAF_USDA=10.417
NC_035103.1	10327639	.	T	G	.	.	MAF_USDA=10.417
NC_035103.1	10327670	.	C	A	.	.	MAF_INRAE=31.646;MAF_USDA=32.353
NC_035103.1	10327673	.	A	C	.	.	MAF_INRAE=31.667;MAF_USDA=31.765
NC_035103.1	10327677	.	T	A	.	.	MAF_USDA=1.639
NC_035103.1	10327788	.	C	A	.	.	MAF_INRAE=10.833;MAF_USDA=12.353
NC_035103.1	10327819	.	T	A	.	.	MAF_USDA=4.098
NC_035103.1	10327820	.	G	T	.	.	MAF_INRAE=13.924;MAF_USDA=35.882
NC_035103.1	10327861	.	T	C	.	.	MAF_USDA=1.639
NC_035103.1	10327889	.	A	G	.	.	MAF_INRAE=13.924;MAF_USDA=35.294
NC_035103.1	10327948	.	A	G	.	.	MAF_INRAE=10.127;MAF_USDA=21.176
NC_035103.1	10327965	.	C	G	.	.	MAF_USDA=1.639
NC_035103.1	10327968	.	C	T	.	.	MAF_USDA=1.639
NC_035103.1	10328056	.	T	G	.	.	MAF_USDA=4.098
NC_035103.1	10328057	.	C	G	.	.	MAF_INRAE=4.167;MAF_USDA=10.588
NC_035103.1	10328068	.	G	T	.	.	MAF_INRAE=31.579;MAF_USDA=7.059
NC_035103.1	10328115	.	C	T	.	.	MAF_INRAE=41.772;MAF_USDA=12.5
NC_035103.1	10328162	.	C	T	.	.	MAF_INRAE=43.038;MAF_USDA=10.656
NC_035103.1	10328163	.	G	A	.	.	MAF_USDA=1.639
NC_035103.1	10328299	.	G	T	.	.	MAF_INRAE=14.557;MAF_USDA=30.0
NC_035103.1	10328307	.	T	A	.	.	MAF_INRAE=27.215;MAF_USDA=48.824
NC_035103.1	10328382	.	A	C	.	.	MAF_INRAE=27.215;MAF_USDA=49.412
NC_035103.1	10328685	.	A	C	.	.	MAF_INRAE=27.215;MAF_USDA=43.529
NC_035103.1	10328814	.	C	G	.	.	MAF_USDA=14.583
NC_035103.1	10329936	.	GT	GC	.	.	MAF_USDA=37.5
NC_035103.1	10329976	.	G	T	.	.	MAF_USDA=4.098
NC_035103.1	10330084	.	G	A	.	.	MAF_INRAE=7.5
NC_035103.1	10330173	.	G	T	.	.	MAF_INRAE=10.127;MAF_USDA=27.059
NC_035103.1	10330263	.	T	G	.	.	MAF_INRAE=36.076;MAF_USDA=30.588
NC_035103.1	10330264	.	A	T	.	.	MAF_INRAE=29.167;MAF_USDA=30.0
NC_035103.1	10330279	.	T	C	.	.	MAF_USDA=3.279
NC_035103.1	10330367	.	G	A	.	.	MAF_INRAE=6.329;MAF_USDA=9.412
NC_035103.1	10330414	.	G	A	.	.	MAF_INRAE=27.848;MAF_USDA=45.294
NC_035103.1	10330431	.	A	T	.	.	MAF_INRAE=36.709;MAF_USDA=30.0
NC_035103.1	10330444	.	A	C	.	.	MAF_INRAE=37.342;MAF_USDA=30.0
NC_035103.1	10330465	.	A	G	.	.	MAF_INRAE=43.038;MAF_USDA=10.656
NC_035103.1	10330486	.	G	A	.	.	MAF_INRAE=27.848;MAF_USDA=45.882
NC_035103.1	10330540	.	T	G	.	.	MAF_USDA=3.279
NC_035103.1	10330548	.	G	T	.	.	MAF_USDA=2.941
NC_035103.1	10330581	.	T	C	.	.	MAF_INRAE=36.076;MAF_USDA=28.824
NC_035103.1	10330602	.	T	C	.	.	MAF_INRAE=25.949;MAF_USDA=45.783
NC_035103.1	10330672	.	C	A	.	.	MAF_INRAE=35.443;MAF_USDA=28.235
NC_035103.1	10330726	.	C	T	.	.	MAF_USDA=4.167
NC_035103.1	10330830	.	T	C	.	.	MAF_INRAE=3.797;MAF_USDA=11.176
NC_035103.1	10330843	.	G	A	.	.	MAF_INRAE=10.127;MAF_USDA=23.529
NC_035103.1	10330872	.	G	A	.	.	MAF_INRAE=9.494;MAF_USDA=23.529
NC_035103.1	10330896	.	T	A	.	.	MAF_INRAE=3.333
NC_035103.1	10331027	.	A	G	.	.	MAF_INRAE=26.667
NC_035103.1	10331079	.	G	A	.	.	MAF_INRAE=9.494;MAF_USDA=21.765
NC_035103.1	10331086	.	C	A	.	.	MAF_USDA=2.941
NC_035103.1	10331089	.	A	C	.	.	MAF_USDA=1.639
NC_035103.1	10331287	.	G	A	.	.	MAF_USDA=1.639
NC_035103.1	10331296	.	C	T	.	.	MAF_INRAE=9.494;MAF_USDA=22.353
NC_035103.1	10331324	.	G	T	.	.	MAF_INRAE=9.494;MAF_USDA=21.429
NC_035103.1	10331355	.	A	C	.	.	MAF_USDA=1.639
NC_035103.1	10331396	.	G	T	.	.	MAF_INRAE=10.127;MAF_USDA=21.176
NC_035103.1	10331443	.	A	C	.	.	MAF_USDA=1.639
NC_035103.1	10331458	.	T	A	.	.	MAF_USDA=3.279
NC_035103.1	10331514	.	A	G	.	.	MAF_USDA=7.059
NC_035103.1	10331519	.	G	A	.	.	MAF_INRAE=5.0;MAF_USDA=1.639
NC_035103.1	10331538	.	G	A	.	.	MAF_USDA=4.118
NC_035103.1	10331574	.	C	G	.	.	MAF_USDA=14.583
NC_035103.1	10331583	.	C	T	.	.	MAF_USDA=14.583
NC_035103.1	10331625	.	C	A	.	.	MAF_USDA=37.059
NC_035103.1	10331642	.	A	G	.	.	MAF_USDA=1.639
NC_035103.1	10331746	.	G	A	.	.	MAF_USDA=1.667
NC_035103.1	10331748	.	G	T	.	.	MAF_USDA=1.667
NC_035103.1	10331779	.	T	G	.	.	MAF_INRAE=10.526
NC_035103.1	10331823	.	T	C	.	.	MAF_USDA=16.667
NC_035103.1	10331842	.	C	T	.	.	MAF_USDA=2.5
NC_035103.1	10331861	.	T	G	.	.	MAF_USDA=4.167
NC_035103.1	10331930	.	T	C	.	.	MAF_INRAE=25.316;MAF_USDA=43.976
NC_035103.1	10332001	.	A	T	.	.	MAF_USDA=4.167
NC_035103.1	10332010	.	T	C	.	.	MAF_USDA=5.357
NC_035103.1	10332018	.	C	T	.	.	MAF_INRAE=5.0;MAF_USDA=5.952
NC_035103.1	10332041	.	G	A	.	.	MAF_INRAE=10.127;MAF_USDA=2.459
NC_035103.1	10332125	.	G	A	.	.	MAF_USDA=10.417
NC_035103.1	10332128	.	T	A	.	.	MAF_INRAE=10.127;MAF_USDA=6.548
NC_035103.1	10332197	.	G	A	.	.	MAF_USDA=2.459
NC_035103.1	10332257	.	A	T	.	.	MAF_INRAE=10.127;MAF_USDA=7.143
NC_035103.1	10332357	.	T	C	.	.	MAF_INRAE=43.671;MAF_USDA=11.475
NC_035103.1	10332431	.	T	C	.	.	MAF_USDA=2.941
NC_035103.1	10332457	.	G	A	.	.	MAF_INRAE=6.329;MAF_USDA=16.393
NC_035103.1	10332496	.	T	C	.	.	MAF_INRAE=11.392;MAF_USDA=2.459
NC_035103.1	10332564	.	C	A	.	.	MAF_USDA=3.279
NC_035103.1	10332611	.	A	G	.	.	MAF_INRAE=19.62;MAF_USDA=34.524
NC_035103.1	10332727	.	A	T	.	.	MAF_INRAE=24.167;MAF_USDA=10.588
NC_035103.1	10332801	.	T	G	.	.	MAF_USDA=14.118
NC_035103.1	10332830	.	T	C	.	.	MAF_INRAE=9.494;MAF_USDA=26.471
NC_035103.1	10332937	.	C	T	.	.	MAF_INRAE=43.038;MAF_USDA=11.475
NC_035103.1	10333031	.	G	A	.	.	MAF_USDA=3.279
NC_035103.1	10333051	.	C	T	.	.	MAF_USDA=27.059
NC_035103.1	10333056	.	C	G	.	.	MAF_USDA=3.279
NC_035103.1	10333105	.	C	T	.	.	MAF_USDA=18.75
NC_035103.1	10333180	.	G	C	.	.	MAF_USDA=32.941
NC_035103.1	10333182	.	C	G	.	.	MAF_INRAE=2.5;MAF_USDA=8.235
NC_035103.1	10333234	.	C	G	.	.	MAF_USDA=17.059
NC_035103.1	10333278	.	A	G	.	.	MAF_INRAE=47.368;MAF_USDA=34.118
NC_035103.1	10333282	.	T	A	.	.	MAF_USDA=3.279
NC_035103.1	10333285	.	A	G	.	.	MAF_USDA=14.118
NC_035103.1	10333292	.	C	T	.	.	MAF_INRAE=15.789;MAF_USDA=7.059
NC_035103.1	10333349	.	C	T	.	.	MAF_INRAE=15.789;MAF_USDA=14.881
NC_035103.1	10333353	.	G	T	.	.	MAF_USDA=3.333
NC_035103.1	10333402	.	C	A	.	.	MAF_USDA=14.118
NC_035103.1	10333445	.	G	A	.	.	MAF_USDA=8.333
NC_035103.1	10333507	.	C	A	.	.	MAF_USDA=18.75
NC_035103.1	10333819	.	C	T	.	.	MAF_INRAE=10.526;MAF_USDA=14.583
NC_035103.1	10333907	.	G	A	.	.	MAF_USDA=11.111
NC_035103.1	10334012	.	G	A	.	.	MAF_USDA=32.609
NC_035103.1	10334047	.	G	A	.	.	MAF_USDA=10.169
NC_035103.1	10334058	.	G	T	.	.	MAF_USDA=1.852
NC_035103.1	10334080	.	G	C	.	.	MAF_USDA=1.695
NC_035103.1	10334114	.	T	C	.	.	MAF_USDA=38.889
NC_035103.1	10334200	.	G	T	.	.	MAF_USDA=16.667
NC_035103.1	10335083	.	C	A	.	.	MAF_USDA=1.639
NC_035103.1	10335124	.	C	T	.	.	MAF_USDA=5.294
NC_035103.1	10335158	.	A	G	.	.	MAF_USDA=2.459
NC_035103.1	10335466	.	C	T	.	.	MAF_INRAE=18.333;MAF_USDA=4.167
NC_035103.1	10335618	.	A	T	.	.	MAF_INRAE=3.333
NC_035103.1	10335975	.	C	A	.	.	MAF_USDA=5.738
NC_035103.1	10335976	.	C	A	.	.	MAF_USDA=5.738
NC_035103.1	10335995	.	T	A	.	.	MAF_USDA=2.459
NC_035103.1	10336015	.	T	G	.	.	MAF_USDA=1.639
NC_035103.1	10336030	.	T	A	.	.	MAF_USDA=6.557
NC_035103.1	10336031	.	G	T	.	.	MAF_USDA=6.557
NC_035103.1	10336103	.	G	T	.	.	MAF_USDA=9.836
NC_035103.1	10336104	.	A	C	.	.	MAF_USDA=1.639
NC_035103.1	10336145	.	C	T	.	.	MAF_INRAE=10.526;MAF_USDA=2.459
NC_035103.1	10336161	.	C	A	.	.	MAF_USDA=1.639
NC_035103.1	10336287	.	A	C	.	.	MAF_USDA=11.475
NC_035103.1	10336290	.	T	C	.	.	MAF_USDA=10.656
NC_035103.1	10336324	.	G	A	.	.	MAF_INRAE=23.333;MAF_USDA=7.059
NC_035103.1	10336326	.	G	A	.	.	MAF_USDA=2.353
NC_035103.1	10336341	.	T	G	.	.	MAF_USDA=11.475
NC_035103.1	10336368	.	C	A	.	.	MAF_USDA=8.824
NC_035103.1	10336388	.	G	A	.	.	MAF_INRAE=23.333;MAF_USDA=18.235
NC_035103.1	10336422	.	G	A	.	.	MAF_INRAE=29.167;MAF_USDA=26.471
NC_035103.1	10336518	.	A	G	.	.	MAF_USDA=4.918
NC_035103.1	10336580	.	A	T	.	.	MAF_USDA=1.639
NC_035103.1	10336647	.	G	A	.	.	MAF_INRAE=24.167;MAF_USDA=20.0
NC_035103.1	10336773	.	T	G	.	.	MAF_INRAE=3.333;MAF_USDA=12.5
NC_035103.1	10336878	.	C	A	.	.	MAF_USDA=2.459
NC_035103.1	10336930	.	C	A	.	.	MAF_INRAE=25.0;MAF_USDA=12.5
NC_035103.1	10336942	.	A	C	.	.	MAF_INRAE=34.81;MAF_USDA=32.353
NC_035103.1	10336957	.	G	T	.	.	MAF_INRAE=25.0;MAF_USDA=12.5
NC_035103.1	10336973	.	G	C	.	.	MAF_USDA=10.417
NC_035103.1	10336974	.	A	C	.	.	MAF_USDA=10.417
NC_035103.1	10336975	.	G	T	.	.	MAF_USDA=10.417
NC_035103.1	10336977	.	A	T	.	.	MAF_USDA=10.417
NC_035103.1	10337115	.	G	A	.	.	MAF_INRAE=4.167;MAF_USDA=12.941
NC_035103.1	10337267	.	T	G	.	.	MAF_INRAE=36.709;MAF_USDA=24.118
NC_035103.1	10337294	.	G	A	.	.	MAF_USDA=5.882
NC_035103.1	10337376	.	C	T	.	.	MAF_INRAE=10.526;MAF_USDA=1.639
NC_035103.1	10337509	.	A	T	.	.	MAF_INRAE=11.392;MAF_USDA=4.098
NC_035103.1	10337515	.	A	T	.	.	MAF_INRAE=23.333;MAF_USDA=15.294
NC_035103.1	10337516	.	G	A	.	.	MAF_INRAE=23.333;MAF_USDA=14.706
NC_035103.1	10337517	.	G	T	.	.	MAF_INRAE=23.333;MAF_USDA=15.294
NC_035103.1	10337558	.	C	G	.	.	MAF_USDA=7.059
NC_035103.1	10337615	.	C	A	.	.	MAF_USDA=4.918
NC_035103.1	10337691	.	C	T	.	.	MAF_INRAE=27.848;MAF_USDA=10.656
NC_035103.1	10337734	.	A	C	.	.	MAF_INRAE=24.167;MAF_USDA=15.294
NC_035103.1	10337805	.	G	A	.	.	MAF_INRAE=47.468;MAF_USDA=50.0
NC_035103.1	10337852	.	A	T	.	.	MAF_USDA=1.639
NC_035103.1	10337875	.	A	G	.	.	MAF_INRAE=48.101;MAF_USDA=44.706
NC_035103.1	10337949	.	A	T	.	.	MAF_USDA=1.639
NC_035103.1	10337950	.	G	C	.	.	MAF_USDA=9.412
NC_035103.1	10337999	.	C	A	.	.	MAF_INRAE=25.0;MAF_USDA=5.294
NC_035103.1	10338037	.	G	A	.	.	MAF_INRAE=25.0;MAF_USDA=5.294
NC_035103.1	10338139	.	C	T	.	.	MAF_USDA=1.639
NC_035103.1	10338144	.	T	A	.	.	MAF_INRAE=24.167;MAF_USDA=27.647
NC_035103.1	10338212	.	T	G	.	.	MAF_USDA=8.824
NC_035103.1	10338228	.	A	G	.	.	MAF_INRAE=6.962;MAF_USDA=15.294
NC_035103.1	10338253	.	A	G	.	.	MAF_INRAE=24.167;MAF_USDA=27.059
NC_035103.1	10338277	.	T	C	.	.	MAF_USDA=2.459
NC_035103.1	10338301	.	C	T	.	.	MAF_USDA=1.639
NC_035103.1	10338311	.	C	A	.	.	MAF_INRAE=25.0;MAF_USDA=5.294
NC_035103.1	10338337	.	C	A	.	.	MAF_USDA=1.639
NC_035103.1	10338350	.	T	C	.	.	MAF_USDA=1.639
NC_035103.1	10338427	.	A	G	.	.	MAF_USDA=2.459
NC_035103.1	10338495	.	A	T	.	.	MAF_USDA=7.059
NC_035103.1	10338613	.	G	A	.	.	MAF_INRAE=24.167;MAF_USDA=16.471
NC_035103.1	10338624	.	A	G	.	.	MAF_INRAE=24.167;MAF_USDA=27.059
NC_035103.1	10338767	.	A	G	.	.	MAF_INRAE=48.101;MAF_USDA=35.294
NC_035103.1	10338782	.	C	T	.	.	MAF_INRAE=7.595;MAF_USDA=15.294
NC_035103.1	10338784	.	A	G	.	.	MAF_INRAE=24.167;MAF_USDA=25.882
NC_035103.1	10338789	.	C	G	.	.	MAF_USDA=9.016
NC_035103.1	10338877	.	A	C	.	.	MAF_USDA=9.412
NC_035103.1	10338929	.	T	C	.	.	MAF_USDA=2.459
NC_035103.1	10338964	.	G	A	.	.	MAF_INRAE=10.526;MAF_USDA=3.279
NC_035103.1	10339007	.	A	G	.	.	MAF_USDA=3.279
NC_035103.1	10339011	.	C	T	.	.	MAF_INRAE=24.167;MAF_USDA=27.059
NC_035103.1	10339045	.	C	T	.	.	MAF_INRAE=10.526;MAF_USDA=3.279
NC_035103.1	10339125	.	T	C	.	.	MAF_INRAE=33.544;MAF_USDA=41.765
NC_035103.1	10339206	.	A	G	.	.	MAF_INRAE=11.392;MAF_USDA=2.459
NC_035103.1	10339339	.	C	T	.	.	MAF_INRAE=27.215;MAF_USDA=10.588
NC_035103.1	10339352	.	T	C	.	.	MAF_INRAE=24.167;MAF_USDA=28.824
NC_035103.1	10339441	.	G	A	.	.	MAF_INRAE=24.167;MAF_USDA=28.235
NC_035103.1	10339511	.	T	G	.	.	MAF_USDA=2.459
NC_035103.1	10339550	.	G	A	.	.	MAF_INRAE=11.392;MAF_USDA=4.098
NC_035103.1	10339685	.	G	A	.	.	MAF_USDA=2.459
NC_035103.1	10339703	.	T	A	.	.	MAF_USDA=2.459
NC_035103.1	10339819	.	C	T	.	.	MAF_USDA=1.639
NC_035103.1	10339849	.	C	T	.	.	MAF_USDA=5.738
NC_035103.1	10339869	.	C	A	.	.	MAF_INRAE=42.105;MAF_USDA=18.852
NC_035103.1	10339897	.	G	T	.	.	MAF_USDA=2.083
NC_035103.1	10339972	.	G	A	.	.	MAF_INRAE=11.392;MAF_USDA=4.918
NC_035103.1	10339988	.	T	C	.	.	MAF_USDA=2.353
NC_035103.1	10340023	.	C	T	.	.	MAF_USDA=3.529
NC_035103.1	10340050	.	G	T	.	.	MAF_USDA=2.459
NC_035103.1	10340079	.	T	C	.	.	MAF_INRAE=24.167;MAF_USDA=27.647
NC_035103.1	10340137	.	G	C	.	.	MAF_INRAE=10.526;MAF_USDA=3.279
NC_035103.1	10340212	.	A	G	.	.	MAF_USDA=1.639
NC_035103.1	10340218	.	C	A	.	.	MAF_INRAE=20.833;MAF_USDA=1.639
NC_035103.1	10340224	.	C	T	.	.	MAF_INRAE=17.089;MAF_USDA=22.353
NC_035103.1	10340264	.	G	A	.	.	MAF_INRAE=24.167;MAF_USDA=28.824
NC_035103.1	10340292	.	G	A	.	.	MAF_INRAE=25.0;MAF_USDA=5.882
NC_035103.1	10340322	.	C	T	.	.	MAF_USDA=2.459
NC_035103.1	10340397	.	G	A	.	.	MAF_USDA=2.459
NC_035103.1	10340461	.	A	T	.	.	MAF_INRAE=34.177;MAF_USDA=32.941
NC_035103.1	10340483	.	G	A	.	.	MAF_INRAE=6.962;MAF_USDA=15.882
NC_035103.1	10340505	.	T	C	.	.	MAF_INRAE=34.177;MAF_USDA=33.529
NC_035103.1	10340553	.	C	A	.	.	MAF_USDA=11.475
NC_035103.1	10340561	.	G	T	.	.	MAF_USDA=9.412
NC_035103.1	10340622	.	C	A	.	.	MAF_INRAE=27.5
NC_035103.1	10340637	.	C	T	.	.	MAF_USDA=2.459
NC_035103.1	10340721	.	A	G	.	.	MAF_USDA=10.0
NC_035103.1	10340758	.	A	G	.	.	MAF_INRAE=6.329;MAF_USDA=7.059
NC_035103.1	10340760	.	G	T	.	.	MAF_USDA=10.656
NC_035103.1	10340808	.	C	T	.	.	MAF_INRAE=4.167;MAF_USDA=10.0
NC_035103.1	10340811	.	G	A	.	.	MAF_USDA=3.279
NC_035103.1	10340815	.	G	C	.	.	MAF_USDA=1.639
NC_035103.1	10340898	.	C	A	.	.	MAF_USDA=2.459
NC_035103.1	10340949	.	A	G	.	.	MAF_USDA=9.412
NC_035103.1	10340955	.	A	T	.	.	MAF_USDA=1.639
NC_035103.1	10340958	.	T	A	.	.	MAF_USDA=2.459
NC_035103.1	10340983	.	A	G	.	.	MAF_USDA=2.459
NC_035103.1	10341071	.	C	T	.	.	MAF_USDA=2.941
NC_035103.1	10341089	.	A	G	.	.	MAF_INRAE=45.57;MAF_USDA=29.412
NC_035103.1	10341114	.	T	A	.	.	MAF_USDA=1.639
NC_035103.1	10341215	.	T	G	.	.	MAF_USDA=4.167
NC_035103.1	10341248	.	T	C	.	.	MAF_INRAE=10.526;MAF_USDA=3.279
NC_035103.1	10341386	.	T	C	.	.	MAF_USDA=10.0
NC_035103.1	10341391	.	T	G	.	.	MAF_INRAE=23.333;MAF_USDA=26.471
NC_035103.1	10341393	.	G	C	.	.	MAF_USDA=10.0
NC_035103.1	10341538	.	T	C	.	.	MAF_USDA=6.471
NC_035103.1	10341653	.	C	A	.	.	MAF_INRAE=29.114;MAF_USDA=9.016
NC_035103.1	10341688	.	C	A	.	.	MAF_USDA=4.118
NC_035103.1	10341737	.	C	T	.	.	MAF_INRAE=20.833;MAF_USDA=25.294
NC_035103.1	10341793	.	A	G	.	.	MAF_INRAE=4.167
NC_035103.1	10341894	.	C	A	.	.	MAF_INRAE=6.329;MAF_USDA=7.143
NC_035103.1	10341904	.	C	G	.	.	MAF_USDA=1.667
NC_035103.1	10342050	.	T	C	.	.	MAF_USDA=1.639
NC_035103.1	10342101	.	C	T	.	.	MAF_INRAE=22.5;MAF_USDA=13.69
NC_035103.1	10342107	.	T	A	.	.	MAF_USDA=2.5
NC_035103.1	10342147	.	T	C	.	.	MAF_USDA=1.667
NC_035103.1	10342184	.	T	A	.	.	MAF_USDA=1.639
NC_035103.1	10342187	.	C	T	.	.	MAF_INRAE=15.19;MAF_USDA=20.0
NC_035103.1	10342292	.	G	T	.	.	MAF_USDA=1.639
NC_035103.1	10342295	.	T	A	.	.	MAF_INRAE=22.5;MAF_USDA=22.353
NC_035103.1	10342337	.	T	C	.	.	MAF_USDA=7.143
NC_035103.1	10342352	.	G	A	.	.	MAF_INRAE=20.0;MAF_USDA=1.667
NC_035103.1	10342454	.	C	A	.	.	MAF_INRAE=12.025;MAF_USDA=2.5
NC_035103.1	10342500	.	A	T	.	.	MAF_INRAE=10.127;MAF_USDA=6.548
NC_035103.1	10342509	.	A	G	.	.	MAF_INRAE=3.333;MAF_USDA=5.882
NC_035103.1	10342515	.	G	T	.	.	MAF_INRAE=3.333;MAF_USDA=5.882
NC_035103.1	10342516	.	T	G	.	.	MAF_INRAE=3.333;MAF_USDA=5.882
NC_035103.1	10342564	.	C	T	.	.	MAF_INRAE=15.789
NC_035103.1	10342601	.	C	G	.	.	MAF_USDA=47.917
NC_035103.1	10342602	.	T	G	.	.	MAF_USDA=47.917
NC_035103.1	10342663	.	A	C	.	.	MAF_USDA=1.765
NC_035103.1	10342705	.	T	G	.	.	MAF_INRAE=26.667;MAF_USDA=37.647
NC_035103.1	10342886	.	A	C	.	.	MAF_USDA=10.0
NC_035103.1	10342983	.	C	A	.	.	MAF_USDA=1.639
NC_035103.1	10343068	.	G	A	.	.	MAF_USDA=1.639
NC_035103.1	10343102	.	G	A	.	.	MAF_USDA=5.294
NC_035103.1	10343142	.	A	G	.	.	MAF_INRAE=16.456;MAF_USDA=21.765
NC_035103.1	10343154	.	C	T	.	.	MAF_USDA=1.639
NC_035103.1	10343210	.	G	T	.	.	MAF_USDA=2.459
NC_035103.1	10343228	.	A	T	.	.	MAF_USDA=12.295
NC_035103.1	10343229	.	T	C	.	.	MAF_USDA=1.639
NC_035103.1	10343278	.	G	C	.	.	MAF_INRAE=16.456;MAF_USDA=13.529
NC_035103.1	10343328	.	G	A	.	.	MAF_USDA=2.353
NC_035103.1	10343351	.	A	G	.	.	MAF_USDA=11.176
NC_035103.1	10343411	.	A	G	.	.	MAF_INRAE=27.848;MAF_USDA=41.765
NC_035103.1	10343465	.	T	C	.	.	MAF_INRAE=21.667;MAF_USDA=1.639
NC_035103.1	10343555	.	C	T	.	.	MAF_INRAE=4.167;MAF_USDA=7.647
NC_035103.1	10343617	.	T	G	.	.	MAF_INRAE=23.333;MAF_USDA=20.833
NC_035103.1	10343638	.	T	C	.	.	MAF_USDA=7.647
NC_035103.1	10343642	.	C	A	.	.	MAF_USDA=4.118
NC_035103.1	10343643	.	A	G	.	.	MAF_USDA=4.706
NC_035103.1	10343659	.	T	A	.	.	MAF_USDA=1.639
NC_035103.1	10343703	.	G	A	.	.	MAF_INRAE=23.684;MAF_USDA=12.941
NC_035103.1	10343789	.	G	C	.	.	MAF_USDA=7.059
NC_035103.1	10343790	.	C	T	.	.	MAF_USDA=24.706
NC_035103.1	10343801	.	T	A	.	.	MAF_USDA=9.016
NC_035103.1	10343863	.	A	T	.	.	MAF_INRAE=1.667;MAF_USDA=5.357
NC_035103.1	10343870	.	G	T	.	.	MAF_USDA=5.0
NC_035103.1	10343890	.	A	T	.	.	MAF_USDA=8.333
NC_035103.1	10343951	.	T	G	.	.	MAF_USDA=8.333
NC_035103.1	10343976	.	A	T	.	.	MAF_USDA=9.836
NC_035103.1	10343977	.	G	A	.	.	MAF_USDA=10.656
NC_035103.1	10343982	.	G	A	.	.	MAF_USDA=2.353
NC_035103.1	10343987	.	G	A	.	.	MAF_USDA=2.459
NC_035103.1	10343992	.	C	A	.	.	MAF_USDA=5.738
NC_035103.1	10343999	.	C	T	.	.	MAF_INRAE=3.333;MAF_USDA=6.471
NC_035103.1	10344026	.	G	A	.	.	MAF_USDA=7.647
NC_035103.1	10344064	.	T	G	.	.	MAF_INRAE=9.494;MAF_USDA=6.471
NC_035103.1	10344072	.	G	A	.	.	MAF_INRAE=9.494;MAF_USDA=6.471
NC_035103.1	10344107	.	T	C	.	.	MAF_INRAE=9.494;MAF_USDA=6.471
NC_035103.1	10344194	.	C	A	.	.	MAF_USDA=2.459
NC_035103.1	10344238	.	C	T	.	.	MAF_INRAE=10.127;MAF_USDA=6.471
NC_035103.1	10344321	.	A	G	.	.	MAF_USDA=1.639
NC_035103.1	10344391	.	C	T	.	.	MAF_INRAE=22.5;MAF_USDA=13.69
NC_035103.1	10344400	.	G	T	.	.	MAF_USDA=13.333
NC_035103.1	10344421	.	C	T	.	.	MAF_USDA=12.5
NC_035103.1	10344425	.	C	G	.	.	MAF_USDA=10.833
NC_035103.1	10344427	.	T	C	.	.	MAF_USDA=13.333
NC_035103.1	10344486	.	G	A	.	.	MAF_INRAE=3.333;MAF_USDA=14.118
NC_035103.1	10344494	.	C	T	.	.	MAF_USDA=14.754
NC_035103.1	10344507	.	G	A	.	.	MAF_INRAE=23.333;MAF_USDA=13.529
NC_035103.1	10344558	.	G	A	.	.	MAF_USDA=11.475
NC_035103.1	10344568	.	G	A	.	.	MAF_INRAE=3.333;MAF_USDA=11.765
NC_035103.1	10344575	.	A	G	.	.	MAF_USDA=9.016
NC_035103.1	10344576	.	C	T	.	.	MAF_USDA=9.016
NC_035103.1	10344579	.	A	G	.	.	MAF_USDA=1.639
NC_035103.1	10344616	.	T	C	.	.	MAF_INRAE=10.127;MAF_USDA=6.471
NC_035103.1	10344627	.	A	G	.	.	MAF_INRAE=10.526;MAF_USDA=1.639
NC_035103.1	10344638	.	G	A	.	.	MAF_INRAE=10.127;MAF_USDA=6.471
NC_035103.1	10344664	.	C	A	.	.	MAF_USDA=2.353
NC_035103.1	10344745	.	T	A	.	.	MAF_USDA=1.639
NC_035103.1	10344777	.	T	C	.	.	MAF_INRAE=4.167;MAF_USDA=12.5
NC_035103.1	10344797	.	T	A	.	.	MAF_USDA=5.738
NC_035103.1	10344842	.	A	G	.	.	MAF_INRAE=27.848;MAF_USDA=15.833
NC_035103.1	10344849	.	G	C	.	.	MAF_USDA=3.333
NC_035103.1	10344850	.	A	T	.	.	MAF_USDA=3.333
NC_035103.1	10344893	.	C	T	.	.	MAF_USDA=1.667
NC_035103.1	10344938	.	C	T	.	.	MAF_INRAE=6.329;MAF_USDA=7.738
NC_035103.1	10344980	.	G	A	.	.	MAF_INRAE=10.127;MAF_USDA=5.952
NC_035103.1	10345005	.	G	T	.	.	MAF_USDA=4.167
NC_035103.1	10345030	.	T	A	.	.	MAF_INRAE=4.167;MAF_USDA=20.833
NC_035103.1	10345031	.	A	C	.	.	MAF_INRAE=22.5;MAF_USDA=16.265
NC_035103.1	10345033	.	G	A	.	.	MAF_INRAE=10.526
NC_035103.1	10345092	.	T	G	.	.	MAF_USDA=7.059
NC_035103.1	10345145	.	G	A	.	.	MAF_USDA=1.639
NC_035103.1	10345146	.	A	T	.	.	MAF_INRAE=4.167
NC_035103.1	10345205	.	G	A	.	.	MAF_INRAE=4.167;MAF_USDA=14.706
NC_035103.1	10345252	.	A	T	.	.	MAF_USDA=1.639
NC_035103.1	10345343	.	C	A	.	.	MAF_USDA=7.059
NC_035103.1	10345387	.	C	T	.	.	MAF_USDA=7.059
NC_035103.1	10345388	.	T	A	.	.	MAF_USDA=22.353
NC_035103.1	10345404	.	C	A	.	.	MAF_USDA=1.639
NC_035103.1	10345478	.	A	T	.	.	MAF_INRAE=4.167;MAF_USDA=7.647
NC_035103.1	10345588	.	T	A	.	.	MAF_USDA=5.738
NC_035103.1	10345593	.	C	A	.	.	MAF_USDA=4.918
NC_035103.1	10345598	.	G	T	.	.	MAF_INRAE=10.526;MAF_USDA=1.639
NC_035103.1	10345673	.	G	T	.	.	MAF_USDA=2.459
NC_035103.1	10345700	.	G	A	.	.	MAF_USDA=1.639
NC_035103.1	10345788	.	T	A	.	.	MAF_USDA=6.471
NC_035103.1	10345789	.	A	T	.	.	MAF_USDA=6.471
NC_035103.1	10345817	.	C	T	.	.	MAF_INRAE=11.392;MAF_USDA=3.279
NC_035103.1	10345958	.	A	T	.	.	MAF_USDA=1.639
NC_035103.1	10345966	.	T	A	.	.	MAF_USDA=8.333
NC_035103.1	10345975	.	A	C	.	.	MAF_INRAE=44.304;MAF_USDA=11.475
NC_035103.1	10345999	.	T	A	.	.	MAF_USDA=8.333
NC_035103.1	10346002	.	C	T	.	.	MAF_INRAE=10.127
NC_035103.1	10346095	.	C	T	.	.	MAF_USDA=1.639
NC_035103.1	10346164	.	T	G	.	.	MAF_INRAE=20.886;MAF_USDA=45.833
NC_035103.1	10346190	.	A	G	.	.	MAF_USDA=1.639
NC_035103.1	10346219	.	C	T	.	.	MAF_USDA=3.279
NC_035103.1	10346234	.	G	A	.	.	MAF_USDA=1.639
NC_035103.1	10346255	.	C	T	.	.	MAF_USDA=3.279
NC_035103.1	10346342	.	G	A	.	.	MAF_INRAE=10.127;MAF_USDA=6.548
NC_035103.1	10346358	.	C	A	.	.	MAF_USDA=39.583
NC_035103.1	10346359	.	A	T	.	.	MAF_INRAE=34.167;MAF_USDA=16.667
NC_035103.1	10346361	.	T	G	.	.	MAF_USDA=3.279
NC_035103.1	10346365	.	T	C	.	.	MAF_USDA=4.706
NC_035103.1	10346412	.	C	T	.	.	MAF_INRAE=22.5;MAF_USDA=13.529
NC_035103.1	10346421	.	T	A	.	.	MAF_USDA=10.417
NC_035103.1	10346497	.	A	G	.	.	MAF_INRAE=6.329;MAF_USDA=6.471
NC_035103.1	10346514	.	C	T	.	.	MAF_USDA=3.279
NC_035103.1	10346553	.	T	G	.	.	MAF_USDA=4.167
NC_035103.1	10346565	.	C	T	.	.	MAF_USDA=4.918
NC_035103.1	10346663	.	G	A	.	.	MAF_INRAE=11.392;MAF_USDA=2.459
NC_035103.1	10346733	.	G	T	.	.	MAF_USDA=2.459
NC_035103.1	10346750	.	C	T	.	.	MAF_USDA=4.918
NC_035103.1	10346771	.	C	T	.	.	MAF_USDA=9.836
NC_035103.1	10346782	.	G	C	.	.	MAF_USDA=1.639
NC_035103.1	10346788	.	A	T	.	.	MAF_USDA=1.639
NC_035103.1	10346792	.	T	C	.	.	MAF_USDA=14.754
NC_035103.1	10346884	.	A	T	.	.	MAF_USDA=3.279
NC_035103.1	10346981	.	C	A	.	.	MAF_INRAE=10.127;MAF_USDA=8.235
NC_035103.1	10347011	.	C	T	.	.	MAF_INRAE=10.127;MAF_USDA=8.235
NC_035103.1	10347164	.	A	T	.	.	MAF_USDA=1.639
NC_035103.1	10347412	.	G	T	.	.	MAF_INRAE=6.329;MAF_USDA=7.059
NC_035103.1	10347483	.	T	C	.	.	MAF_USDA=10.417
NC_035103.1	10347526	.	A	T	.	.	MAF_INRAE=6.329;MAF_USDA=7.059
NC_035103.1	10347568	.	T	C	.	.	MAF_USDA=2.459
NC_035103.1	10347628	.	C	T	.	.	MAF_INRAE=25.833;MAF_USDA=48.824
NC_035103.1	10347635	.	G	A	.	.	MAF_USDA=2.353
NC_035103.1	10347665	.	C	T	.	.	MAF_INRAE=26.667;MAF_USDA=47.024
NC_035103.1	10347895	.	C	T	.	.	MAF_USDA=6.471
NC_035103.1	10347999	.	GACACAC	GACACAA	.	.	MAF_USDA=12.5
NC_035103.1	10348005	.	C	A	.	.	MAF_INRAE=4.167;MAF_USDA=10.656
NC_035103.1	10348155	.	T	C	.	.	MAF_USDA=2.459
NC_035103.1	10348188	.	G	A	.	.	MAF_USDA=1.639
NC_035103.1	10348191	.	T	G	.	.	MAF_INRAE=3.333;MAF_USDA=12.353
NC_035103.1	10348215	.	T	C	.	.	MAF_USDA=12.5
NC_035103.1	10348264	.	C	A	.	.	MAF_INRAE=36.076;MAF_USDA=32.941
NC_035103.1	10348269	.	A	G	.	.	MAF_INRAE=10.127;MAF_USDA=6.548
NC_035103.1	10348296	.	C	A	.	.	MAF_INRAE=49.367;MAF_USDA=15.294
NC_035103.1	10348306	.	G	A	.	.	MAF_INRAE=13.924;MAF_USDA=5.738
NC_035103.1	10348355	.	G	A	.	.	MAF_INRAE=36.709;MAF_USDA=17.059
NC_035103.1	10348357	.	T	C	.	.	MAF_INRAE=12.5;MAF_USDA=5.738
NC_035103.1	10348444	.	C	T	.	.	MAF_INRAE=3.333;MAF_USDA=11.765
NC_035103.1	10348449	.	A	T	.	.	MAF_INRAE=14.557;MAF_USDA=5.738
NC_035103.1	10348450	.	T	G	.	.	MAF_INRAE=12.5;MAF_USDA=5.738
NC_035103.1	10348453	.	C	T	.	.	MAF_INRAE=6.329;MAF_USDA=7.059
NC_035103.1	10348474	.	C	A	.	.	MAF_USDA=4.167
NC_035103.1	10348506	.	T	C	.	.	MAF_INRAE=14.557;MAF_USDA=5.738
NC_035103.1	10348524	.	G	C	.	.	MAF_INRAE=20.0;MAF_USDA=1.639
NC_035103.1	10348535	.	G	A	.	.	MAF_USDA=2.459
NC_035103.1	10348537	.	G	A	.	.	MAF_INRAE=20.0;MAF_USDA=1.639
NC_035103.1	10348548	.	G	C	.	.	MAF_INRAE=24.684;MAF_USDA=37.647
NC_035103.1	10348565	.	C	T	.	.	MAF_INRAE=22.5;MAF_USDA=15.882
NC_035103.1	10348648	.	G	A	.	.	MAF_USDA=3.279
NC_035103.1	10348693	.	T	A	.	.	MAF_INRAE=4.167;MAF_USDA=6.471
NC_035103.1	10348700	.	C	T	.	.	MAF_USDA=1.639
NC_035103.1	10348778	.	C	A	.	.	MAF_INRAE=46.203;MAF_USDA=29.412
NC_035103.1	10348919	.	G	T	.	.	MAF_USDA=12.5
NC_035103.1	10348998	.	T	C	.	.	MAF_INRAE=4.167;MAF_USDA=11.765
NC_035103.1	10349082	.	A	G	.	.	MAF_INRAE=11.392;MAF_USDA=6.471
NC_035103.1	10349145	.	T	A	.	.	MAF_USDA=8.197
NC_035103.1	10349164	.	C	A	.	.	MAF_USDA=2.353
NC_035103.1	10349188	.	T	C	.	.	MAF_INRAE=24.684;MAF_USDA=23.529
NC_035103.1	10349250	.	A	T	.	.	MAF_INRAE=5.833
NC_035103.1	10349258	.	T	A	.	.	MAF_INRAE=24.051;MAF_USDA=37.5
NC_035103.1	10349262	.	T	G	.	.	MAF_INRAE=26.667;MAF_USDA=38.235
NC_035103.1	10349272	.	C	T	.	.	MAF_INRAE=12.025;MAF_USDA=4.918
NC_035103.1	10349485	.	C	T	.	.	MAF_INRAE=10.526;MAF_USDA=1.639
NC_035103.1	10349501	.	C	T	.	.	MAF_INRAE=10.127;MAF_USDA=6.471
NC_035103.1	10349653	.	C	T	.	.	MAF_USDA=3.571
NC_035103.1	10349784	.	G	A	.	.	MAF_USDA=1.639
NC_035103.1	10349895	.	A	C	.	.	MAF_USDA=4.098
NC_035103.1	10349972	.	T	G	.	.	MAF_INRAE=12.025;MAF_USDA=4.918
NC_035103.1	10350070	.	C	A	.	.	MAF_INRAE=3.333;MAF_USDA=11.176
NC_035103.1	10350071	.	C	T	.	.	MAF_INRAE=3.333;MAF_USDA=11.176
NC_035103.1	10350098	.	G	A	.	.	MAF_USDA=1.639
NC_035103.1	10350132	.	G	A	.	.	MAF_INRAE=10.526;MAF_USDA=1.639
NC_035103.1	10350229	.	C	A	.	.	MAF_USDA=10.0
NC_035103.1	10350243	.	A	G	.	.	MAF_INRAE=21.667;MAF_USDA=11.765
NC_035103.1	10350266	.	C	T	.	.	MAF_INRAE=25.316;MAF_USDA=21.765
NC_035103.1	10350286	.	T	G	.	.	MAF_USDA=12.941
NC_035103.1	10350406	.	G	A	.	.	MAF_INRAE=10.526;MAF_USDA=1.639
NC_035103.1	10350502	.	T	G	.	.	MAF_INRAE=22.152;MAF_USDA=10.0
NC_035103.1	10350512	.	A	T	.	.	MAF_USDA=4.098
NC_035103.1	10350523	.	A	G	.	.	MAF_INRAE=4.167;MAF_USDA=11.176
NC_035103.1	10350610	.	G	A	.	.	MAF_INRAE=4.167;MAF_USDA=11.176
NC_035103.1	10350651	.	G	A	.	.	MAF_INRAE=4.167;MAF_USDA=12.941
NC_035103.1	10350682	.	T	C	.	.	MAF_USDA=1.667
NC_035103.1	10350708	.	T	G	.	.	MAF_INRAE=11.392;MAF_USDA=2.459
NC_035103.1	10350761	.	T	C	.	.	MAF_INRAE=25.833;MAF_USDA=15.294
NC_035103.1	10350773	.	C	G	.	.	MAF_INRAE=4.167;MAF_USDA=24.706
NC_035103.1	10350819	.	G	T	.	.	MAF_USDA=11.765
NC_035103.1	10350915	.	C	A	.	.	MAF_USDA=13.115
NC_035103.1	10350968	.	G	A	.	.	MAF_USDA=2.459
NC_035103.1	10351009	.	C	A	.	.	MAF_INRAE=10.526;MAF_USDA=1.639
NC_035103.1	10351023	.	C	T	.	.	MAF_USDA=11.176
NC_035103.1	10351104	.	C	T	.	.	MAF_USDA=2.5
NC_035103.1	10351135	.	G	A	.	.	MAF_USDA=7.143
NC_035103.1	10351156	.	T	G	.	.	MAF_INRAE=24.051;MAF_USDA=24.706
NC_035103.1	10351191	.	A	G	.	.	MAF_USDA=1.639
NC_035103.1	10351197	.	G	A	.	.	MAF_USDA=3.279
NC_035103.1	10351305	.	T	G	.	.	MAF_USDA=8.235
NC_035103.1	10351306	.	G	A	.	.	MAF_INRAE=31.013;MAF_USDA=10.588
NC_035103.1	10351366	.	G	C	.	.	MAF_INRAE=4.167;MAF_USDA=11.765
NC_035103.1	10351418	.	T	G	.	.	MAF_USDA=2.459
NC_035103.1	10351519	.	G	A	.	.	MAF_INRAE=11.667
NC_035103.1	10351537	.	G	A	.	.	MAF_USDA=1.639
NC_035103.1	10351612	.	T	C	.	.	MAF_USDA=5.294
NC_035103.1	10351659	.	C	A	.	.	MAF_INRAE=4.167;MAF_USDA=17.647
NC_035103.1	10351667	.	A	T	.	.	MAF_INRAE=10.127;MAF_USDA=21.176
NC_035103.1	10351704	.	G	A	.	.	MAF_USDA=4.098
NC_035103.1	10351726	.	G	T	.	.	MAF_INRAE=44.304;MAF_USDA=43.529
NC_035103.1	10351829	.	A	C	.	.	MAF_INRAE=6.962;MAF_USDA=25.882
NC_035103.1	10351866	.	T	G	.	.	MAF_INRAE=10.127;MAF_USDA=2.459
NC_035103.1	10351906	.	G	A	.	.	MAF_USDA=1.639
NC_035103.1	10351948	.	C	T	.	.	MAF_INRAE=11.667
NC_035103.1	10351961	.	G	A	.	.	MAF_USDA=7.059
NC_035103.1	10351974	.	C	A	.	.	MAF_USDA=2.941
NC_035103.1	10352091	.	C	A	.	.	MAF_USDA=6.471
NC_035103.1	10352098	.	A	T	.	.	MAF_USDA=5.294
NC_035103.1	10352164	.	A	G	.	.	MAF_USDA=5.738
NC_035103.1	10352170	.	T	A	.	.	MAF_USDA=7.059
NC_035103.1	10352200	.	A	G	.	.	MAF_USDA=17.262
NC_035103.1	10352201	.	T	C	.	.	MAF_INRAE=36.842;MAF_USDA=20.833
NC_035103.1	10352212	.	C	T	.	.	MAF_INRAE=47.368;MAF_USDA=16.471
NC_035103.1	10352213	.	G	A	.	.	MAF_INRAE=36.842;MAF_USDA=39.412
NC_035103.1	10352222	.	T	G	.	.	MAF_USDA=1.639
NC_035103.1	10352224	.	C	T	.	.	MAF_INRAE=10.526;MAF_USDA=46.471
NC_035103.1	10352232	.	T	A	.	.	MAF_USDA=22.619
NC_035103.1	10352235	.	G	A	.	.	MAF_INRAE=5.263;MAF_USDA=26.786
NC_035103.1	10352236	.	T	C	.	.	MAF_INRAE=41.667;MAF_USDA=40.588
NC_035103.1	10352257	.	T	C	.	.	MAF_USDA=14.754
NC_035103.1	10352265	.	T	A	.	.	MAF_USDA=14.754
NC_035103.1	10352282	.	G	T	.	.	MAF_USDA=6.471
NC_035103.1	10352284	.	T	C	.	.	MAF_USDA=3.279
NC_035103.1	10352286	.	C	G	.	.	MAF_USDA=2.459
NC_035103.1	10352287	.	G	A	.	.	MAF_USDA=6.471
NC_035103.1	10352317	.	C	A	.	.	MAF_INRAE=27.215;MAF_USDA=27.647
NC_035103.1	10352326	.	C	G	.	.	MAF_INRAE=20.833;MAF_USDA=18.824
NC_035103.1	10352419	.	A	T	.	.	MAF_INRAE=37.975;MAF_USDA=39.412
NC_035103.1	10352437	.	C	T	.	.	MAF_INRAE=46.835;MAF_USDA=40.588
NC_035103.1	10352459	.	A	G	.	.	MAF_USDA=5.738
NC_035103.1	10352520	.	A	T	.	.	MAF_INRAE=41.772;MAF_USDA=31.765
NC_035103.1	10352547	.	G	A	.	.	MAF_USDA=4.098
NC_035103.1	10352668	.	C	T	.	.	MAF_INRAE=43.671;MAF_USDA=30.588
NC_035103.1	10352707	.	G	T	.	.	MAF_INRAE=37.342;MAF_USDA=25.882
NC_035103.1	10352757	.	C	T	.	.	MAF_USDA=4.167
NC_035103.1	10352760	.	C	T	.	.	MAF_INRAE=36.709;MAF_USDA=24.118
NC_035103.1	10352780	.	A	G	.	.	MAF_INRAE=36.709;MAF_USDA=24.118
NC_035103.1	10352797	.	A	C	.	.	MAF_USDA=4.098
NC_035103.1	10352845	.	T	C	.	.	MAF_USDA=14.706
NC_035103.1	10352856	.	G	A	.	.	MAF_USDA=1.639
NC_035103.1	10352874	.	C	A	.	.	MAF_INRAE=10.127
NC_035103.1	10352875	.	C	T	.	.	MAF_INRAE=6.962;MAF_USDA=15.882
NC_035103.1	10352902	.	C	A	.	.	MAF_USDA=4.167
NC_035103.1	10352956	.	C	G	.	.	MAF_INRAE=20.886;MAF_USDA=12.941
NC_035103.1	10352962	.	A	T	.	.	MAF_INRAE=6.962;MAF_USDA=9.412
NC_035103.1	10352968	.	T	A	.	.	MAF_USDA=4.167
NC_035103.1	10353066	.	T	G	.	.	MAF_USDA=5.738
NC_035103.1	10353070	.	T	C	.	.	MAF_USDA=4.918
NC_035103.1	10353072	.	A	T	.	.	MAF_USDA=4.098
NC_035103.1	10353081	.	G	T	.	.	MAF_USDA=5.738
NC_035103.1	10353131	.	C	T	.	.	MAF_INRAE=22.785
NC_035103.1	10353137	.	T	C	.	.	MAF_INRAE=10.759
NC_035103.1	10353139	.	T	C	.	.	MAF_INRAE=14.167;MAF_USDA=9.016
NC_035103.1	10353152	.	ACA	ACC	.	.	MAF_USDA=35.417
NC_035103.1	10353154	.	A	C	.	.	MAF_INRAE=46.203;MAF_USDA=33.051
NC_035103.1	10353185	.	A	T	.	.	MAF_USDA=4.167
NC_035103.1	10353199	.	A	T	.	.	MAF_INRAE=45.57;MAF_USDA=39.412
NC_035103.1	10353203	.	C	T	.	.	MAF_INRAE=43.671;MAF_USDA=25.882
NC_035103.1	10353211	.	A	C	.	.	MAF_USDA=2.459
NC_035103.1	10353240	.	A	G	.	.	MAF_USDA=9.412
NC_035103.1	10353243	.	G	T	.	.	MAF_INRAE=22.152;MAF_USDA=41.765
NC_035103.1	10353244	.	G	T	.	.	MAF_USDA=7.377
NC_035103.1	10353300	.	G	A	.	.	MAF_INRAE=20.833;MAF_USDA=15.294
NC_035103.1	10353354	.	T	A	.	.	MAF_INRAE=20.833;MAF_USDA=5.882
NC_035103.1	10353367	.	C	T	.	.	MAF_USDA=6.557
NC_035103.1	10353380	.	A	G	.	.	MAF_USDA=9.412
NC_035103.1	10353413	.	G	T	.	.	MAF_USDA=2.941
NC_035103.1	10353431	.	A	G	.	.	MAF_INRAE=6.962;MAF_USDA=27.059
NC_035103.1	10353514	.	G	T	.	.	MAF_INRAE=20.833;MAF_USDA=7.059
NC_035103.1	10353569	.	G	T	.	.	MAF_USDA=1.639
NC_035103.1	10353611	.	C	T	.	.	MAF_USDA=6.471
NC_035103.1	10353616	.	A	T	.	.	MAF_INRAE=20.833;MAF_USDA=18.824
NC_035103.1	10353634	.	G	A	.	.	MAF_INRAE=20.833;MAF_USDA=15.294
NC_035103.1	10353662	.	G	T	.	.	MAF_USDA=8.824
NC_035103.1	10353694	.	T	C	.	.	MAF_USDA=1.639
NC_035103.1	10353795	.	C	T	.	.	MAF_INRAE=10.127
NC_035103.1	10353876	.	C	T	.	.	MAF_INRAE=6.962;MAF_USDA=43.75
NC_035103.1	10354028	.	T	C	.	.	MAF_INRAE=22.785;MAF_USDA=43.529
NC_035103.1	10354049	.	C	T	.	.	MAF_USDA=1.639
NC_035103.1	10354051	.	C	T	.	.	MAF_INRAE=12.658;MAF_USDA=9.412
NC_035103.1	10354056	.	C	T	.	.	MAF_USDA=6.471
NC_035103.1	10354251	.	A	C	.	.	MAF_USDA=2.353
NC_035103.1	10354297	.	G	A	.	.	MAF_USDA=9.412
NC_035103.1	10354311	.	A	T	.	.	MAF_USDA=6.557
NC_035103.1	10354317	.	G	A	.	.	MAF_INRAE=16.456;MAF_USDA=7.059
NC_035103.1	10354345	.	G	T	.	.	MAF_USDA=2.353
NC_035103.1	10354373	.	G	A	.	.	MAF_INRAE=6.962;MAF_USDA=11.176
NC_035103.1	10354449	.	A	C	.	.	MAF_INRAE=22.785;MAF_USDA=43.529
NC_035103.1	10354584	.	C	T	.	.	MAF_USDA=2.941
NC_035103.1	10354614	.	G	T	.	.	MAF_USDA=4.167
NC_035103.1	10354675	.	G	T	.	.	MAF_USDA=1.639
NC_035103.1	10354697	.	G	C	.	.	MAF_INRAE=20.833;MAF_USDA=6.471
NC_035103.1	10354727	.	A	G	.	.	MAF_USDA=6.25
NC_035103.1	10354747	.	A	T	.	.	MAF_USDA=4.167
NC_035103.1	10354765	.	A	G	.	.	MAF_INRAE=11.392;MAF_USDA=2.941
NC_035103.1	10354787	.	C	A	.	.	MAF_INRAE=45.57;MAF_USDA=37.059
NC_035103.1	10355040	.	C	G	.	.	MAF_USDA=6.25
NC_035103.1	10355069	.	C	A	.	.	MAF_INRAE=25.316;MAF_USDA=8.824
NC_035103.1	10355177	.	T	C	.	.	MAF_USDA=8.197
NC_035103.1	10355270	.	T	C	.	.	MAF_INRAE=23.418;MAF_USDA=18.824
NC_035103.1	10355271	.	G	A	.	.	MAF_INRAE=24.167;MAF_USDA=18.824
NC_035103.1	10355301	.	T	G	.	.	MAF_INRAE=12.025;MAF_USDA=2.459
NC_035103.1	10355344	.	C	T	.	.	MAF_USDA=8.824
NC_035103.1	10355345	.	A	G	.	.	MAF_INRAE=46.203;MAF_USDA=31.765
NC_035103.1	10355391	.	G	T	.	.	MAF_INRAE=9.494
NC_035103.1	10355435	.	A	C	.	.	MAF_USDA=2.941
NC_035103.1	10355462	.	T	C	.	.	MAF_USDA=5.738
NC_035103.1	10355558	.	A	T	.	.	MAF_USDA=1.639
NC_035103.1	10355583	.	G	T	.	.	MAF_INRAE=10.127;MAF_USDA=2.353
NC_035103.1	10355589	.	G	A	.	.	MAF_USDA=1.639
NC_035103.1	10355608	.	A	T	.	.	MAF_USDA=6.557
NC_035103.1	10355619	.	G	T	.	.	MAF_USDA=1.639
NC_035103.1	10355657	.	C	T	.	.	MAF_USDA=3.529
NC_035103.1	10355739	.	C	T	.	.	MAF_INRAE=10.526;MAF_USDA=1.639
NC_035103.1	10355755	.	G	A	.	.	MAF_INRAE=27.215;MAF_USDA=38.824
NC_035103.1	10355778	.	C	G	.	.	MAF_INRAE=10.526;MAF_USDA=1.639
NC_035103.1	10355780	.	T	A	.	.	MAF_USDA=3.333
NC_035103.1	10355789	.	C	T	.	.	MAF_USDA=4.167
NC_035103.1	10356932	.	T	C	.	.	MAF_INRAE=10.526;MAF_USDA=8.333
NC_035103.1	10356951	.	G	A	.	.	MAF_INRAE=5.263;MAF_USDA=30.247
NC_035103.1	10356964	.	G	T	.	.	MAF_USDA=10.417
NC_035103.1	10356979	.	A	T	.	.	MAF_INRAE=36.842;MAF_USDA=18.75
NC_035103.1	10357085	.	C	T	.	.	MAF_USDA=4.167
NC_035103.1	10357096	.	G	T	.	.	MAF_INRAE=10.526;MAF_USDA=5.952
NC_035103.1	10357156	.	T	A	.	.	MAF_USDA=1.639
NC_035103.1	10357221	.	C	T	.	.	MAF_INRAE=12.025;MAF_USDA=2.459
NC_035103.1	10357242	.	G	A	.	.	MAF_USDA=2.459
NC_035103.1	10357323	.	C	A	.	.	MAF_INRAE=32.278;MAF_USDA=26.506
NC_035103.1	10357374	.	A	T	.	.	MAF_USDA=4.918
NC_035103.1	10357463	.	G	C	.	.	MAF_INRAE=34.167;MAF_USDA=20.0
NC_035103.1	10357464	.	G	C	.	.	MAF_INRAE=34.167;MAF_USDA=20.0
NC_035103.1	10357566	.	G	T	.	.	MAF_INRAE=8.333
NC_035103.1	10357569	.	T	A	.	.	MAF_INRAE=7.5
NC_035103.1	10357578	.	G	A	.	.	MAF_INRAE=3.333;MAF_USDA=6.557
NC_035103.1	10357581	.	T	G	.	.	MAF_INRAE=5.0
NC_035103.1	10357592	.	C	T	.	.	MAF_INRAE=11.667
NC_035103.1	10357599	.	G	T	.	.	MAF_INRAE=12.5
NC_035103.1	10357600	.	C	T	.	.	MAF_INRAE=12.5
NC_035103.1	10357602	.	G	C	.	.	MAF_INRAE=12.5
NC_035103.1	10357610	.	T	C	.	.	MAF_INRAE=11.667
NC_035103.1	10357690	.	A	G	.	.	MAF_INRAE=9.167
NC_035103.1	10357696	.	A	G	.	.	MAF_INRAE=9.167
NC_035103.1	10357708	.	T	C	.	.	MAF_INRAE=13.333
NC_035103.1	10357711	.	T	C	.	.	MAF_INRAE=13.333
NC_035103.1	10357772	.	G	A	.	.	MAF_USDA=6.471
NC_035103.1	10357796	.	A	T	.	.	MAF_INRAE=7.5
NC_035103.1	10357859	.	T	G	.	.	MAF_INRAE=5.0
NC_035103.1	10357861	.	A	G	.	.	MAF_INRAE=5.0
NC_035103.1	10357867	.	T	G	.	.	MAF_INRAE=5.0
NC_035103.1	10357869	.	G	A	.	.	MAF_INRAE=28.947
NC_035103.1	10357873	.	T	A	.	.	MAF_INRAE=5.0
NC_035103.1	10359704	.	G	A	.	.	MAF_USDA=1.667
NC_035103.1	10359861	.	G	T	.	.	MAF_INRAE=5.0
NC_035103.1	10359873	.	T	G	.	.	MAF_INRAE=12.658;MAF_USDA=4.706
NC_035103.1	10360042	.	T	A	.	.	MAF_USDA=2.353
NC_035103.1	10360067	.	C	T	.	.	MAF_INRAE=19.62;MAF_USDA=10.0
NC_035103.1	10360068	.	G	A	.	.	MAF_INRAE=10.0;MAF_USDA=21.765
NC_035103.1	10360127	.	T	G	.	.	MAF_USDA=2.459
NC_035103.1	10360230	.	G	A	.	.	MAF_INRAE=34.81;MAF_USDA=23.529
NC_035103.1	10360267	.	C	T	.	.	MAF_INRAE=19.62;MAF_USDA=10.0
NC_035103.1	10360299	.	A	C	.	.	MAF_INRAE=10.759;MAF_USDA=10.0
NC_035103.1	10360435	.	C	T	.	.	MAF_INRAE=16.456;MAF_USDA=7.647
NC_035103.1	10360482	.	C	A	.	.	MAF_INRAE=33.333;MAF_USDA=20.588
NC_035103.1	10360506	.	T	A	.	.	MAF_INRAE=7.5;MAF_USDA=41.667
NC_035103.1	10360519	.	G	A	.	.	MAF_USDA=2.459
NC_035103.1	10360543	.	G	A	.	.	MAF_INRAE=18.987;MAF_USDA=10.656
NC_035103.1	10360597	.	C	A	.	.	MAF_INRAE=6.962;MAF_USDA=21.765
NC_035103.1	10360903	.	C	A	.	.	MAF_INRAE=11.667
NC_035103.1	10360911	.	G	A	.	.	MAF_INRAE=19.62;MAF_USDA=10.656
NC_035103.1	10360935	.	G	A	.	.	MAF_INRAE=19.62;MAF_USDA=10.656
NC_035103.1	10360983	.	G	A	.	.	MAF_USDA=1.639
NC_035103.1	10361006	.	C	T	.	.	MAF_USDA=5.738
NC_035103.1	10361102	.	C	T	.	.	MAF_INRAE=6.962;MAF_USDA=21.765
NC_035103.1	10361175	.	A	G	.	.	MAF_USDA=4.918
NC_035103.1	10361176	.	A	T	.	.	MAF_INRAE=4.167;MAF_USDA=9.836
NC_035103.1	10361277	.	C	T	.	.	MAF_USDA=2.353
NC_035103.1	10361317	.	G	T	.	.	MAF_INRAE=8.861;MAF_USDA=3.279
NC_035103.1	10361345	.	C	G	.	.	MAF_INRAE=5.0
NC_035103.1	10361369	.	T	C	.	.	MAF_INRAE=20.833;MAF_USDA=17.647
NC_035103.1	10361370	.	C	T	.	.	MAF_USDA=2.941
NC_035103.1	10361482	.	A	G	.	.	MAF_INRAE=11.667
NC_035103.1	10361621	.	G	T	.	.	MAF_INRAE=20.833;MAF_USDA=17.647
NC_035103.1	10361662	.	T	C	.	.	MAF_INRAE=10.127;MAF_USDA=3.279
NC_035103.1	10361692	.	C	T	.	.	MAF_INRAE=10.127;MAF_USDA=2.459
NC_035103.1	10361764	.	C	A	.	.	MAF_INRAE=18.987;MAF_USDA=17.213
NC_035103.1	10361780	.	C	T	.	.	MAF_INRAE=12.658;MAF_USDA=7.647
NC_035103.1	10361817	.	G	C	.	.	MAF_INRAE=10.127;MAF_USDA=3.279
NC_035103.1	10361837	.	G	A	.	.	MAF_INRAE=12.5
NC_035103.1	10361875	.	C	A	.	.	MAF_INRAE=18.987;MAF_USDA=17.213
NC_035103.1	10361928	.	G	A	.	.	MAF_INRAE=10.127;MAF_USDA=2.459
NC_035103.1	10361998	.	C	T	.	.	MAF_USDA=7.377
NC_035103.1	10362002	.	C	G	.	.	MAF_USDA=2.353
NC_035103.1	10362029	.	C	T	.	.	MAF_USDA=8.333
NC_035103.1	10362084	.	C	T	.	.	MAF_INRAE=10.127;MAF_USDA=9.836
NC_035103.1	10362088	.	G	A	.	.	MAF_INRAE=10.127
NC_035103.1	10362089	.	G	A	.	.	MAF_INRAE=3.333
NC_035103.1	10362099	.	G	A	.	.	MAF_INRAE=15.833;MAF_USDA=9.016
NC_035103.1	10362212	.	C	T	.	.	MAF_USDA=2.353
NC_035103.1	10362320	.	C	T	.	.	MAF_INRAE=15.833;MAF_USDA=9.016
NC_035103.1	10362439	.	C	T	.	.	MAF_USDA=7.377
NC_035103.1	10362652	.	G	A	.	.	MAF_INRAE=10.127
NC_035103.1	10362838	.	G	A	.	.	MAF_USDA=2.353
NC_035103.1	10362883	.	T	A	.	.	MAF_INRAE=10.127
NC_035103.1	10362913	.	A	C	.	.	MAF_USDA=8.197
NC_035103.1	10362943	.	G	A	.	.	MAF_INRAE=6.962;MAF_USDA=21.176
NC_035103.1	10362951	.	C	T	.	.	MAF_INRAE=10.127
NC_035103.1	10363025	.	C	T	.	.	MAF_USDA=2.353
NC_035103.1	10363039	.	A	G	.	.	MAF_USDA=2.459
NC_035103.1	10363076	.	G	T	.	.	MAF_INRAE=10.127;MAF_USDA=3.279
NC_035103.1	10363082	.	A	G	.	.	MAF_USDA=1.176
NC_035103.1	10363143	.	A	G	.	.	MAF_USDA=3.279
NC_035103.1	10363153	.	C	T	.	.	MAF_USDA=7.377
NC_035103.1	10363165	.	G	C	.	.	MAF_USDA=4.098
NC_035103.1	10363178	.	G	A	.	.	MAF_USDA=1.639
NC_035103.1	10363216	.	C	A	.	.	MAF_INRAE=34.167;MAF_USDA=28.824
NC_035103.1	10363282	.	A	G	.	.	MAF_USDA=7.377
NC_035103.1	10363413	.	G	C	.	.	MAF_INRAE=10.127;MAF_USDA=18.333
NC_035103.1	10363427	.	G	A	.	.	MAF_INRAE=13.333;MAF_USDA=1.639
NC_035103.1	10363502	.	C	G	.	.	MAF_USDA=4.167
NC_035103.1	10363536	.	C	T	.	.	MAF_INRAE=9.494
NC_035103.1	10363597	.	G	A	.	.	MAF_INRAE=33.333;MAF_USDA=26.471
NC_035103.1	10363611	.	A	C	.	.	MAF_USDA=2.353
NC_035103.1	10363678	.	T	A	.	.	MAF_INRAE=6.962;MAF_USDA=22.941
NC_035103.1	10363749	.	C	T	.	.	MAF_INRAE=6.962;MAF_USDA=22.941
NC_035103.1	10363751	.	G	C	.	.	MAF_USDA=2.941
NC_035103.1	10363820	.	G	A	.	.	MAF_INRAE=10.127;MAF_USDA=18.033
NC_035103.1	10364054	.	C	A	.	.	MAF_USDA=1.639
NC_035103.1	10364197	.	G	C	.	.	MAF_USDA=7.377
NC_035103.1	10364212	.	C	G	.	.	MAF_USDA=1.639
NC_035103.1	10364218	.	G	A	.	.	MAF_INRAE=10.127;MAF_USDA=3.279
NC_035103.1	10364244	.	G	T	.	.	MAF_USDA=2.353
NC_035103.1	10364277	.	A	G	.	.	MAF_INRAE=17.722
NC_035103.1	10364279	.	A	G	.	.	MAF_INRAE=8.333;MAF_USDA=28.571
NC_035103.1	10364289	.	G	A	.	.	MAF_INRAE=10.127;MAF_USDA=3.279
NC_035103.1	10364316	.	A	G	.	.	MAF_USDA=7.377
NC_035103.1	10364320	.	C	T	.	.	MAF_INRAE=5.263;MAF_USDA=27.647
NC_035103.1	10364341	.	T	G	.	.	MAF_INRAE=10.127;MAF_USDA=3.279
NC_035103.1	10364384	.	A	C	.	.	MAF_USDA=1.639
NC_035103.1	10364420	.	G	T	.	.	MAF_INRAE=6.962;MAF_USDA=33.333
NC_035103.1	10364534	.	T	A	.	.	MAF_USDA=2.083
NC_035103.1	10364581	.	A	C	.	.	MAF_INRAE=21.667;MAF_USDA=30.328
NC_035103.1	10364596	.	T	G	.	.	MAF_INRAE=25.316;MAF_USDA=31.967
NC_035103.1	10364675	.	T	G	.	.	MAF_INRAE=7.595;MAF_USDA=22.941
NC_035103.1	10364753	.	A	G	.	.	MAF_INRAE=6.962;MAF_USDA=24.706
NC_035103.1	10364788	.	A	C	.	.	MAF_INRAE=17.089;MAF_USDA=30.0
NC_035103.1	10364792	.	G	T	.	.	MAF_INRAE=10.127;MAF_USDA=10.656
NC_035103.1	10364847	.	C	T	.	.	MAF_USDA=1.639
NC_035103.1	10365080	.	C	A	.	.	MAF_USDA=2.459
NC_035103.1	10365098	.	A	C	.	.	MAF_USDA=3.279
NC_035103.1	10365253	.	C	A	.	.	MAF_USDA=1.639
NC_035103.1	10365271	.	G	A	.	.	MAF_USDA=4.167
NC_035103.1	10365356	.	C	A	.	.	MAF_USDA=25.294
NC_035103.1	10365431	.	T	C	.	.	MAF_INRAE=6.962;MAF_USDA=26.471
NC_035103.1	10365433	.	G	A	.	.	MAF_INRAE=3.333;MAF_USDA=4.098
NC_035103.1	10365496	.	C	T	.	.	MAF_USDA=2.459
NC_035103.1	10365508	.	G	A	.	.	MAF_USDA=2.353
NC_035103.1	10365543	.	G	A	.	.	MAF_INRAE=10.127;MAF_USDA=2.941
NC_035103.1	10365576	.	G	A	.	.	MAF_USDA=1.639
NC_035103.1	10365588	.	T	A	.	.	MAF_INRAE=10.127;MAF_USDA=4.098
NC_035103.1	10365674	.	G	A	.	.	MAF_INRAE=10.127;MAF_USDA=4.098
NC_035103.1	10365702	.	G	T	.	.	MAF_USDA=1.639
NC_035103.1	10365781	.	G	A	.	.	MAF_INRAE=18.987;MAF_USDA=21.765
NC_035103.1	10365782	.	G	A	.	.	MAF_INRAE=12.5;MAF_USDA=2.459
NC_035103.1	10365818	.	A	G	.	.	MAF_USDA=2.459
NC_035103.1	10366033	.	T	C	.	.	MAF_USDA=33.333
NC_035103.1	10366194	.	A	G	.	.	MAF_USDA=33.333
NC_035103.1	10366291	.	C	T	.	.	MAF_USDA=1.639
NC_035103.1	10366312	.	C	A	.	.	MAF_INRAE=31.579
NC_035103.1	10366348	.	G	T	.	.	MAF_INRAE=31.579;MAF_USDA=4.098
NC_035103.1	10366362	.	C	T	.	.	MAF_USDA=7.143
NC_035103.1	10366366	.	C	A	.	.	MAF_USDA=2.5
NC_035103.1	10366372	.	C	T	.	.	MAF_USDA=4.167
NC_035103.1	10366400	.	T	A	.	.	MAF_USDA=6.557
NC_035103.1	10366434	.	C	T	.	.	MAF_INRAE=10.759;MAF_USDA=1.639
NC_035103.1	10366501	.	C	A	.	.	MAF_USDA=2.459
NC_035103.1	10366530	.	G	T	.	.	MAF_INRAE=21.519;MAF_USDA=41.667
NC_035103.1	10366543	.	C	T	.	.	MAF_INRAE=18.354;MAF_USDA=33.333
NC_035103.1	10366567	.	T	C	.	.	MAF_INRAE=5.696;MAF_USDA=5.882
NC_035103.1	10366584	.	T	G	.	.	MAF_INRAE=6.962;MAF_USDA=22.024
NC_035103.1	10366595	.	G	C	.	.	MAF_USDA=7.059
NC_035103.1	10366637	.	A	T	.	.	MAF_USDA=8.333
NC_035103.1	10366638	.	A	C	.	.	MAF_USDA=4.167
NC_035103.1	10366644	.	T	G	.	.	MAF_USDA=9.167
NC_035103.1	10366686	.	A	C	.	.	MAF_INRAE=10.127;MAF_USDA=6.548
NC_035103.1	10366769	.	G	T	.	.	MAF_USDA=1.639
NC_035103.1	10366772	.	T	A	.	.	MAF_USDA=2.083
NC_035103.1	10366773	.	T	A	.	.	MAF_INRAE=10.127;MAF_USDA=1.639
NC_035103.1	10366839	.	A	C	.	.	MAF_INRAE=10.127;MAF_USDA=4.706
NC_035103.1	10366843	.	T	C	.	.	MAF_USDA=3.529
NC_035103.1	10366845	.	T	G	.	.	MAF_INRAE=10.526;MAF_USDA=13.529
NC_035103.1	10366856	.	C	T	.	.	MAF_USDA=4.118
NC_035103.1	10366859	.	T	C	.	.	MAF_INRAE=6.962;MAF_USDA=27.647
NC_035103.1	10366864	.	T	A	.	.	MAF_INRAE=6.962;MAF_USDA=22.941
NC_035103.1	10366867	.	T	G	.	.	MAF_USDA=3.529
NC_035103.1	10366869	.	C	G	.	.	MAF_USDA=5.294
NC_035103.1	10366871	.	C	T	.	.	MAF_USDA=4.167
NC_035103.1	10366892	.	A	G	.	.	MAF_INRAE=10.127
NC_035103.1	10366955	.	C	A	.	.	MAF_INRAE=10.127;MAF_USDA=1.667
NC_035103.1	10366975	.	A	G	.	.	MAF_USDA=2.381
NC_035103.1	10366976	.	G	T	.	.	MAF_USDA=2.353
NC_035103.1	10366994	.	A	G	.	.	MAF_INRAE=12.025;MAF_USDA=3.279
NC_035103.1	10366999	.	A	T	.	.	MAF_USDA=3.529
NC_035103.1	10367000	.	C	A	.	.	MAF_INRAE=12.025;MAF_USDA=5.294
NC_035103.1	10367020	.	A	G	.	.	MAF_USDA=1.667
NC_035103.1	10367024	.	T	C	.	.	MAF_INRAE=12.025;MAF_USDA=2.5
NC_035103.1	10367025	.	A	C	.	.	MAF_USDA=7.738
NC_035103.1	10367033	.	T	G	.	.	MAF_INRAE=3.333;MAF_USDA=8.824
NC_035103.1	10367043	.	G	C	.	.	MAF_INRAE=15.823;MAF_USDA=5.738
NC_035103.1	10367045	.	A	G	.	.	MAF_USDA=2.941
NC_035103.1	10367049	.	A	G	.	.	MAF_INRAE=5.0;MAF_USDA=2.459
NC_035103.1	10367051	.	G	T	.	.	MAF_INRAE=5.0;MAF_USDA=3.529
NC_035103.1	10367064	.	A	G	.	.	MAF_INRAE=7.5
NC_035103.1	10367090	.	T	G	.	.	MAF_USDA=7.647
NC_035103.1	10367115	.	A	T	.	.	MAF_USDA=9.016
NC_035103.1	10367126	.	C	T	.	.	MAF_USDA=1.639
NC_035103.1	10367230	.	A	C	.	.	MAF_USDA=10.417
NC_035103.1	10367280	.	G	T	.	.	MAF_INRAE=10.526;MAF_USDA=1.639
NC_035103.1	10367285	.	T	C	.	.	MAF_USDA=5.882
NC_035103.1	10367330	.	C	T	.	.	MAF_USDA=1.639
NC_035103.1	10367480	.	C	T	.	.	MAF_USDA=10.417
NC_035103.1	10367925	.	G	C	.	.	MAF_USDA=2.353
NC_035103.1	10367926	.	T	C	.	.	MAF_INRAE=9.494;MAF_USDA=1.639
NC_035103.1	10367940	.	C	T	.	.	MAF_USDA=1.639
NC_035103.1	10367984	.	G	A	.	.	MAF_USDA=2.083
NC_035103.1	10368025	.	C	T	.	.	MAF_INRAE=15.833
NC_035103.1	10368071	.	C	T	.	.	MAF_INRAE=42.105
NC_035103.1	10368135	.	C	A	.	.	MAF_INRAE=6.667
NC_035103.1	10368177	.	C	A	.	.	MAF_INRAE=47.368
NC_035103.1	10368480	.	A	G	.	.	MAF_INRAE=25.0
NC_035103.1	10368494	.	T	A	.	.	MAF_INRAE=28.333
NC_035103.1	10368510	.	T	C	.	.	MAF_INRAE=29.167
NC_035103.1	10368514	.	C	T	.	.	MAF_INRAE=30.0
NC_035103.1	10368540	.	A	G	.	.	MAF_INRAE=29.167
NC_035103.1	10368542	.	C	T	.	.	MAF_INRAE=29.167
NC_035103.1	10368548	.	G	A	.	.	MAF_INRAE=27.5
NC_035103.1	10368556	.	A	T	.	.	MAF_INRAE=26.667
NC_035103.1	10368578	.	C	G	.	.	MAF_INRAE=24.167
NC_035103.1	10368585	.	T	G	.	.	MAF_INRAE=22.5
NC_035103.1	10368587	.	A	T	.	.	MAF_INRAE=22.5
NC_035103.1	10368615	.	G	C	.	.	MAF_INRAE=16.667
NC_035103.1	10368623	.	C	A	.	.	MAF_INRAE=14.167
NC_035103.1	10368626	.	C	T	.	.	MAF_INRAE=14.167
NC_035103.1	10368627	.	G	T	.	.	MAF_USDA=3.529
NC_035103.1	10368628	.	T	G	.	.	MAF_INRAE=11.667
NC_035103.1	10368677	.	G	T,A	.	.	MAF_INRAE=11.392;MAF_USDA=4.167
NC_035103.1	10368691	.	T	C	.	.	MAF_USDA=6.557
NC_035103.1	10368814	.	A	G	.	.	MAF_USDA=5.294
NC_035103.1	10368825	.	T	A	.	.	MAF_USDA=4.167
NC_035103.1	10368905	.	A	G	.	.	MAF_INRAE=15.833;MAF_USDA=12.295
NC_035103.1	10369010	.	C	A	.	.	MAF_USDA=8.235
NC_035103.1	10369039	.	G	A	.	.	MAF_INRAE=42.405;MAF_USDA=40.0
NC_035103.1	10369041	.	C	A	.	.	MAF_USDA=25.294
NC_035103.1	10369153	.	C	T	.	.	MAF_USDA=1.176
NC_035103.1	10369193	.	G	A	.	.	MAF_USDA=9.016
NC_035103.1	10369202	.	T	C	.	.	MAF_INRAE=50.0;MAF_USDA=45.882
NC_035103.1	10369221	.	A	C	.	.	MAF_INRAE=26.582;MAF_USDA=11.765
NC_035103.1	10369276	.	C	T	.	.	MAF_INRAE=21.053;MAF_USDA=11.31
NC_035103.1	10369300	.	A	G	.	.	MAF_INRAE=12.025;MAF_USDA=10.588
NC_035103.1	10369328	.	G	C	.	.	MAF_USDA=4.167
NC_035103.1	10369334	.	C	T	.	.	MAF_INRAE=8.333;MAF_USDA=1.639
NC_035103.1	10369354	.	A	C	.	.	MAF_USDA=4.706
NC_035103.1	10369509	.	C	A	.	.	MAF_INRAE=20.833;MAF_USDA=5.882
NC_035103.1	10369529	.	G	A	.	.	MAF_INRAE=10.526;MAF_USDA=3.529
NC_035103.1	10369538	.	G	A	.	.	MAF_INRAE=10.526;MAF_USDA=6.471
NC_035103.1	10369578	.	C	G	.	.	MAF_USDA=7.377
NC_035103.1	10369650	.	A	T	.	.	MAF_INRAE=6.962;MAF_USDA=7.143
NC_035103.1	10369655	.	A	G	.	.	MAF_INRAE=29.114;MAF_USDA=23.81
NC_035103.1	10369702	.	A	T	.	.	MAF_USDA=4.098
NC_035103.1	10369732	.	T	C	.	.	MAF_USDA=1.765
NC_035103.1	10369772	.	G	C	.	.	MAF_USDA=4.098
NC_035103.1	10369989	.	T	G	.	.	MAF_INRAE=4.167
NC_035103.1	10369990	.	C	T	.	.	MAF_INRAE=4.167
NC_035103.1	10371423	.	A	G	.	.	MAF_INRAE=15.789;MAF_USDA=10.417
NC_035103.1	10371482	.	G	T	.	.	MAF_USDA=4.118
NC_035103.1	10371506	.	G	C	.	.	MAF_USDA=1.639
NC_035103.1	10371541	.	A	G	.	.	MAF_INRAE=10.526;MAF_USDA=4.098
NC_035103.1	10371649	.	G	T	.	.	MAF_INRAE=10.526;MAF_USDA=18.75
NC_035103.1	10371672	.	G	A	.	.	MAF_USDA=2.459
NC_035103.1	10371747	.	C	A	.	.	MAF_USDA=8.333
NC_035103.1	10371756	.	T	A	.	.	MAF_USDA=8.333
NC_035103.1	10375442	.	A	C	.	.	MAF_USDA=4.167
NC_035103.1	10375497	.	A	T	.	.	MAF_INRAE=10.127;MAF_USDA=1.639
NC_035103.1	10375591	.	A	T	.	.	MAF_INRAE=12.658;MAF_USDA=7.647
NC_035103.1	10375683	.	C	G	.	.	MAF_INRAE=5.0
NC_035103.1	10375697	.	C	G	.	.	MAF_INRAE=8.228
NC_035103.1	10375707	.	T	C	.	.	MAF_INRAE=5.0
NC_035103.1	10375777	.	T	C	.	.	MAF_USDA=4.098
NC_035103.1	10375807	.	T	G	.	.	MAF_INRAE=13.291;MAF_USDA=10.0
NC_035103.1	10375814	.	T	C	.	.	MAF_INRAE=8.333
NC_035103.1	10375823	.	C	G	.	.	MAF_INRAE=10.526;MAF_USDA=1.639
NC_035103.1	10375914	.	G	C	.	.	MAF_USDA=3.279
NC_035103.1	10376055	.	G	T	.	.	MAF_USDA=1.639
NC_035103.1	10376125	.	G	A	.	.	MAF_INRAE=20.833;MAF_USDA=5.0
NC_035103.1	10376172	.	C	T	.	.	MAF_USDA=13.934
NC_035103.1	10376231	.	G	A	.	.	MAF_INRAE=10.127
NC_035103.1	10376307	.	G	A	.	.	MAF_USDA=2.459
NC_035103.1	10376317	.	T	G	.	.	MAF_USDA=4.118
NC_035103.1	10376381	.	A	G	.	.	MAF_INRAE=5.0
NC_035103.1	10376384	.	C	T	.	.	MAF_INRAE=5.0
NC_035103.1	10376716	.	G	A	.	.	MAF_USDA=2.459
NC_035103.1	10376729	.	C	T	.	.	MAF_INRAE=6.329;MAF_USDA=8.824
NC_035103.1	10376767	.	C	T	.	.	MAF_INRAE=22.785;MAF_USDA=17.647
NC_035103.1	10376848	.	A	T	.	.	MAF_USDA=4.167
NC_035103.1	10376895	.	C	T	.	.	MAF_USDA=2.459
NC_035103.1	10376936	.	T	G	.	.	MAF_USDA=2.459
NC_035103.1	10376948	.	T	A	.	.	MAF_INRAE=20.833;MAF_USDA=1.639
NC_035103.1	10377222	.	C	T	.	.	MAF_USDA=2.083
NC_035103.1	10377223	.	C	A	.	.	MAF_USDA=2.083
NC_035103.1	10377292	.	G	T	.	.	MAF_INRAE=20.0
NC_035103.1	10377335	.	G	A	.	.	MAF_INRAE=6.329;MAF_USDA=8.824
NC_035103.1	10377730	.	G	A	.	.	MAF_INRAE=6.962;MAF_USDA=8.235
NC_035103.1	10377736	.	T	G	.	.	MAF_INRAE=6.962;MAF_USDA=8.235
NC_035103.1	10377754	.	C	A	.	.	MAF_USDA=4.167
NC_035103.1	10377860	.	T	C	.	.	MAF_USDA=7.377
NC_035103.1	10377877	.	G	C	.	.	MAF_USDA=1.176
NC_035103.1	10377879	.	A	C	.	.	MAF_USDA=1.639
NC_035103.1	10377897	.	G	A	.	.	MAF_INRAE=10.526;MAF_USDA=3.279
NC_035103.1	10377902	.	T	A	.	.	MAF_USDA=1.639
NC_035103.1	10377928	.	T	C	.	.	MAF_INRAE=6.962;MAF_USDA=8.235
NC_035103.1	10377956	.	C	T	.	.	MAF_USDA=2.459
NC_035103.1	10377962	.	G	T	.	.	MAF_USDA=5.738
NC_035103.1	10377989	.	C	A	.	.	MAF_INRAE=29.114;MAF_USDA=38.235
NC_035103.1	10378044	.	A	C	.	.	MAF_USDA=8.929
NC_035103.1	10378063	.	A	T	.	.	MAF_INRAE=24.167;MAF_USDA=10.417
NC_035103.1	10378092	.	A	G	.	.	MAF_USDA=4.098
NC_035103.1	10378111	.	A	G	.	.	MAF_USDA=4.918
NC_035103.1	10378112	.	A	T	.	.	MAF_USDA=4.918
NC_035103.1	10378167	.	G	A	.	.	MAF_INRAE=20.0
NC_035103.1	10378211	.	G	A	.	.	MAF_INRAE=6.962;MAF_USDA=12.941
NC_035103.1	10378215	.	T	C	.	.	MAF_INRAE=4.167;MAF_USDA=12.941
NC_035103.1	10378229	.	A	G	.	.	MAF_INRAE=22.152;MAF_USDA=14.706
NC_035103.1	10378263	.	T	C	.	.	MAF_USDA=5.738
NC_035103.1	10378280	.	G	A	.	.	MAF_USDA=2.459
NC_035103.1	10378312	.	T	C	.	.	MAF_USDA=5.738
NC_035103.1	10378327	.	T	C	.	.	MAF_USDA=4.918
NC_035103.1	10378421	.	G	A	.	.	MAF_INRAE=22.152;MAF_USDA=14.706
NC_035103.1	10378427	.	T	G	.	.	MAF_USDA=3.279
NC_035103.1	10378444	.	C	G	.	.	MAF_USDA=2.083
NC_035103.1	10378513	.	G	C	.	.	MAF_INRAE=6.962;MAF_USDA=8.824
NC_035103.1	10378515	.	C	G	.	.	MAF_INRAE=10.127;MAF_USDA=1.639
NC_035103.1	10378614	.	G	A	.	.	MAF_USDA=3.279
NC_035103.1	10378732	.	G	A	.	.	MAF_INRAE=39.873;MAF_USDA=46.471
NC_035103.1	10378834	.	T	G	.	.	MAF_INRAE=5.0;MAF_USDA=13.934
NC_035103.1	10378868	.	A	C	.	.	MAF_INRAE=35.0;MAF_USDA=17.059
NC_035103.1	10378961	.	G	A	.	.	MAF_INRAE=8.333
NC_035103.1	10378966	.	T	C	.	.	MAF_USDA=1.667
NC_035103.1	10378970	.	G	A	.	.	MAF_USDA=2.459
NC_035103.1	10378975	.	C	T	.	.	MAF_INRAE=5.0;MAF_USDA=15.294
NC_035103.1	10378984	.	G	A	.	.	MAF_INRAE=20.833;MAF_USDA=4.918
NC_035103.1	10379027	.	G	T	.	.	MAF_INRAE=34.177;MAF_USDA=21.176
NC_035103.1	10379031	.	T	A	.	.	MAF_INRAE=21.667;MAF_USDA=25.294
NC_035103.1	10379054	.	G	A	.	.	MAF_INRAE=22.785;MAF_USDA=32.941
NC_035103.1	10379078	.	T	C	.	.	MAF_INRAE=10.526;MAF_USDA=6.471
NC_035103.1	10379086	.	C	T	.	.	MAF_INRAE=8.333;MAF_USDA=2.941
NC_035103.1	10379096	.	A	C	.	.	MAF_USDA=4.098
NC_035103.1	10379111	.	C	A	.	.	MAF_INRAE=50.0;MAF_USDA=44.706
NC_035103.1	10379136	.	T	C	.	.	MAF_INRAE=36.709;MAF_USDA=10.588
NC_035103.1	10379163	.	T	G	.	.	MAF_INRAE=4.167;MAF_USDA=1.639
NC_035103.1	10379206	.	A	G	.	.	MAF_USDA=1.639
NC_035103.1	10379243	.	T	A	.	.	MAF_INRAE=41.139;MAF_USDA=34.337
NC_035103.1	10379251	.	G	T	.	.	MAF_INRAE=6.962;MAF_USDA=25.0
NC_035103.1	10379260	.	G	A	.	.	MAF_INRAE=8.333;MAF_USDA=3.333
NC_035103.1	10379373	.	A	G	.	.	MAF_USDA=33.333
NC_035103.1	10380139	.	A	G	.	.	MAF_INRAE=26.316;MAF_USDA=16.667
NC_035103.1	10380166	.	T	C	.	.	MAF_USDA=10.714
NC_035103.1	10380472	.	C	T	.	.	MAF_USDA=6.471
NC_035103.1	10380489	.	A	T	.	.	MAF_USDA=2.353
NC_035103.1	10380516	.	T	G	.	.	MAF_USDA=2.083
NC_035103.1	10380539	.	T	G	.	.	MAF_INRAE=22.785;MAF_USDA=23.529
NC_035103.1	10380541	.	A	C	.	.	MAF_INRAE=37.342;MAF_USDA=12.353
NC_035103.1	10380746	.	C	T	.	.	MAF_INRAE=8.333;MAF_USDA=4.167
NC_035103.1	10380841	.	G	T	.	.	MAF_USDA=6.557
NC_035103.1	10380863	.	C	A	.	.	MAF_USDA=6.557
NC_035103.1	10380884	.	C	A	.	.	MAF_USDA=10.656
NC_035103.1	10380907	.	C	A	.	.	MAF_INRAE=30.0;MAF_USDA=18.824
NC_035103.1	10380912	.	A	T	.	.	MAF_USDA=3.279
NC_035103.1	10380925	.	A	G	.	.	MAF_USDA=30.0
NC_035103.1	10380941	.	G	C	.	.	MAF_USDA=1.639
NC_035103.1	10380948	.	G	T	.	.	MAF_INRAE=11.392;MAF_USDA=25.294
NC_035103.1	10380956	.	G	A	.	.	MAF_USDA=1.639
NC_035103.1	10381053	.	G	T	.	.	MAF_USDA=1.639
NC_035103.1	10381121	.	A	G	.	.	MAF_INRAE=14.557;MAF_USDA=18.824
NC_035103.1	10381170	.	G	A	.	.	MAF_INRAE=39.873;MAF_USDA=23.529
NC_035103.1	10381249	.	A	C	.	.	MAF_INRAE=15.833;MAF_USDA=11.475
NC_035103.1	10381257	.	G	A	.	.	MAF_USDA=1.639
NC_035103.1	10381354	.	G	A	.	.	MAF_USDA=3.279
NC_035103.1	10381365	.	C	T	.	.	MAF_USDA=3.279
NC_035103.1	10381381	.	G	T	.	.	MAF_INRAE=27.215;MAF_USDA=42.353
NC_035103.1	10381440	.	C	A	.	.	MAF_USDA=2.459
NC_035103.1	10381451	.	C	A	.	.	MAF_USDA=2.459
NC_035103.1	10381470	.	G	A	.	.	MAF_USDA=2.459
NC_035103.1	10381493	.	G	A	.	.	MAF_USDA=4.098
NC_035103.1	10381559	.	A	C	.	.	MAF_INRAE=34.81;MAF_USDA=48.235
NC_035103.1	10381579	.	T	A	.	.	MAF_USDA=18.235
NC_035103.1	10381580	.	A	C	.	.	MAF_INRAE=43.671;MAF_USDA=48.235
NC_035103.1	10381589	.	G	T	.	.	MAF_INRAE=11.392;MAF_USDA=34.118
NC_035103.1	10381592	.	G	T	.	.	MAF_INRAE=42.5;MAF_USDA=45.294
NC_035103.1	10381613	.	C	G	.	.	MAF_USDA=2.941
NC_035103.1	10381642	.	G	T	.	.	MAF_USDA=1.639
NC_035103.1	10381658	.	T	A	.	.	MAF_USDA=2.459
NC_035103.1	10381672	.	T	A	.	.	MAF_INRAE=37.342;MAF_USDA=14.118
NC_035103.1	10381686	.	C	T	.	.	MAF_USDA=17.059
NC_035103.1	10381822	.	C	A	.	.	MAF_USDA=5.738
NC_035103.1	10381896	.	C	A	.	.	MAF_USDA=4.167
NC_035103.1	10382006	.	A	G	.	.	MAF_INRAE=36.709;MAF_USDA=13.529
NC_035103.1	10382008	.	G	T	.	.	MAF_INRAE=5.0;MAF_USDA=1.639
NC_035103.1	10382065	.	C	T	.	.	MAF_INRAE=11.392;MAF_USDA=27.059
NC_035103.1	10382076	.	T	C	.	.	MAF_INRAE=27.215;MAF_USDA=15.294
NC_035103.1	10382094	.	A	C	.	.	MAF_INRAE=32.911;MAF_USDA=34.706
NC_035103.1	10382278	.	G	C	.	.	MAF_INRAE=11.392;MAF_USDA=28.824
NC_035103.1	10382303	.	C	T	.	.	MAF_INRAE=44.937;MAF_USDA=37.059
NC_035103.1	10382305	.	C	T	.	.	MAF_USDA=2.353
NC_035103.1	10382308	.	A	C	.	.	MAF_INRAE=15.833;MAF_USDA=28.689
NC_035103.1	10382386	.	C	T	.	.	MAF_USDA=3.529
NC_035103.1	10382402	.	C	A	.	.	MAF_INRAE=5.0;MAF_USDA=4.098
NC_035103.1	10382446	.	A	G	.	.	MAF_INRAE=15.833;MAF_USDA=25.882
NC_035103.1	10382595	.	A	G	.	.	MAF_INRAE=23.418;MAF_USDA=28.235
NC_035103.1	10382646	.	G	A	.	.	MAF_INRAE=15.833;MAF_USDA=12.295
NC_035103.1	10382684	.	A	G	.	.	MAF_INRAE=25.316;MAF_USDA=30.0
NC_035103.1	10382767	.	G	C	.	.	MAF_INRAE=15.0;MAF_USDA=12.295
NC_035103.1	10382928	.	G	T	.	.	MAF_USDA=1.639
NC_035103.1	10382959	.	A	G	.	.	MAF_INRAE=36.842;MAF_USDA=14.706
NC_035103.1	10382968	.	G	T	.	.	MAF_USDA=11.765
NC_035103.1	10382982	.	A	T	.	.	MAF_INRAE=12.025;MAF_USDA=4.098
NC_035103.1	10383084	.	G	T	.	.	MAF_INRAE=16.456;MAF_USDA=9.412
NC_035103.1	10383173	.	T	C	.	.	MAF_INRAE=16.456;MAF_USDA=23.529
NC_035103.1	10383272	.	C	T	.	.	MAF_INRAE=44.937;MAF_USDA=38.235
NC_035103.1	10383296	.	C	A	.	.	MAF_INRAE=44.937;MAF_USDA=37.5
NC_035103.1	10383312	.	C	T	.	.	MAF_USDA=1.639
NC_035103.1	10383423	.	C	T	.	.	MAF_USDA=2.459
NC_035103.1	10383454	.	G	A	.	.	MAF_INRAE=15.19;MAF_USDA=19.412
NC_035103.1	10383473	.	G	A	.	.	MAF_USDA=1.639
NC_035103.1	10383523	.	G	A	.	.	MAF_INRAE=10.833;MAF_USDA=8.333
NC_035103.1	10383794	.	A	C	.	.	MAF_USDA=1.639
NC_035103.1	10383836	.	A	C	.	.	MAF_INRAE=11.667;MAF_USDA=7.059
NC_035103.1	10383895	.	G	A	.	.	MAF_INRAE=13.333;MAF_USDA=4.706
NC_035103.1	10383936	.	C	T	.	.	MAF_USDA=1.639
NC_035103.1	10383938	.	C	T	.	.	MAF_USDA=4.918
NC_035103.1	10383993	.	G	T	.	.	MAF_USDA=8.197
NC_035103.1	10383994	.	G	T	.	.	MAF_INRAE=22.5;MAF_USDA=28.824
NC_035103.1	10384020	.	C	T	.	.	MAF_INRAE=27.215;MAF_USDA=30.588
NC_035103.1	10384080	.	A	T	.	.	MAF_INRAE=27.215;MAF_USDA=19.412
NC_035103.1	10384104	.	T	C	.	.	MAF_INRAE=30.38;MAF_USDA=12.353
NC_035103.1	10384115	.	C	T	.	.	MAF_USDA=1.176
NC_035103.1	10384121	.	A	T	.	.	MAF_USDA=8.197
NC_035103.1	10384140	.	T	C	.	.	MAF_INRAE=8.333;MAF_USDA=4.167
NC_035103.1	10384221	.	C	G	.	.	MAF_INRAE=15.833;MAF_USDA=9.016
NC_035103.1	10384252	.	A	T	.	.	MAF_USDA=5.294
NC_035103.1	10384308	.	C	T	.	.	MAF_USDA=4.167
NC_035103.1	10384317	.	G	A	.	.	MAF_USDA=5.738
NC_035103.1	10384369	.	G	T	.	.	MAF_USDA=1.639
NC_035103.1	10384394	.	A	C	.	.	MAF_USDA=7.377
NC_035103.1	10384476	.	G	C	.	.	MAF_USDA=1.639
NC_035103.1	10384502	.	A	G	.	.	MAF_INRAE=11.667;MAF_USDA=1.639
NC_035103.1	10384509	.	T	G	.	.	MAF_USDA=2.941
NC_035103.1	10384527	.	T	G	.	.	MAF_INRAE=18.987;MAF_USDA=17.059
NC_035103.1	10384557	.	G	A	.	.	MAF_INRAE=5.833;MAF_USDA=8.235
NC_035103.1	10384618	.	G	T	.	.	MAF_INRAE=21.519;MAF_USDA=18.824
NC_035103.1	10384633	.	A	T	.	.	MAF_INRAE=5.833;MAF_USDA=8.824
NC_035103.1	10384644	.	C	A	.	.	MAF_INRAE=17.5;MAF_USDA=8.235
NC_035103.1	10384764	.	A	G	.	.	MAF_INRAE=5.0;MAF_USDA=2.459
NC_035103.1	10384796	.	G	C	.	.	MAF_USDA=5.738
NC_035103.1	10384823	.	T	A	.	.	MAF_USDA=2.459
NC_035103.1	10384959	.	T	A	.	.	MAF_INRAE=33.544;MAF_USDA=14.706
NC_035103.1	10384985	.	T	G	.	.	MAF_USDA=1.639
NC_035103.1	10385045	.	G	C	.	.	MAF_USDA=8.197
NC_035103.1	10385141	.	T	C	.	.	MAF_INRAE=15.0;MAF_USDA=12.295
NC_035103.1	10385267	.	C	A	.	.	MAF_INRAE=10.526
NC_035103.1	10385357	.	G	A	.	.	MAF_USDA=1.639
NC_035103.1	10385476	.	G	T	.	.	MAF_USDA=2.083
NC_035103.1	10385590	.	G	T	.	.	MAF_INRAE=3.333
NC_035103.1	10385749	.	A	G	.	.	MAF_INRAE=16.456;MAF_USDA=23.529
NC_035103.1	10386196	.	T	A	.	.	MAF_USDA=5.882
NC_035103.1	10386242	.	T	A	.	.	MAF_USDA=7.377
NC_035103.1	10386292	.	C	A	.	.	MAF_USDA=4.098
NC_035103.1	10386293	.	C	A	.	.	MAF_INRAE=25.949;MAF_USDA=28.235
NC_035103.1	10386357	.	A	G	.	.	MAF_USDA=1.639
NC_035103.1	10386440	.	A	T	.	.	MAF_INRAE=10.526
NC_035103.1	10386734	.	C	A	.	.	MAF_USDA=2.459
NC_035103.1	10386766	.	T	C	.	.	MAF_INRAE=32.278;MAF_USDA=11.765
NC_035103.1	10386814	.	C	T	.	.	MAF_INRAE=12.658;MAF_USDA=4.098
NC_035103.1	10386936	.	C	A	.	.	MAF_INRAE=11.667
NC_035103.1	10386967	.	T	C	.	.	MAF_USDA=4.706
NC_035103.1	10387063	.	C	T	.	.	MAF_INRAE=36.076;MAF_USDA=37.059
NC_035103.1	10387084	.	G	A	.	.	MAF_INRAE=5.0
NC_035103.1	10387189	.	A	G	.	.	MAF_USDA=1.667
NC_035103.1	10387226	.	T	G	.	.	MAF_INRAE=10.526;MAF_USDA=2.459
NC_035103.1	10387227	.	G	T	.	.	MAF_USDA=4.098
NC_035103.1	10387231	.	C	A	.	.	MAF_INRAE=25.949;MAF_USDA=28.824
NC_035103.1	10387251	.	G	T	.	.	MAF_INRAE=29.114;MAF_USDA=41.765
NC_035103.1	10387391	.	A	C	.	.	MAF_INRAE=5.833;MAF_USDA=8.235
NC_035103.1	10387465	.	G	C	.	.	MAF_USDA=2.459
NC_035103.1	10387569	.	A	C	.	.	MAF_INRAE=10.127;MAF_USDA=4.706
NC_035103.1	10387570	.	C	T	.	.	MAF_USDA=1.639
NC_035103.1	10387575	.	A	C	.	.	MAF_INRAE=5.833;MAF_USDA=10.0
NC_035103.1	10387582	.	T	C	.	.	MAF_INRAE=25.949;MAF_USDA=26.786
NC_035103.1	10387700	.	G	T	.	.	MAF_USDA=4.167
NC_035103.1	10387710	.	C	T	.	.	MAF_USDA=10.588
NC_035103.1	10387833	.	C	T	.	.	MAF_USDA=3.279
NC_035103.1	10387835	.	C	T	.	.	MAF_INRAE=16.456;MAF_USDA=17.059
NC_035103.1	10387845	.	C	T	.	.	MAF_USDA=4.706
NC_035103.1	10387865	.	T	A	.	.	MAF_USDA=4.098
NC_035103.1	10387881	.	T	C	.	.	MAF_INRAE=11.392;MAF_USDA=15.294
NC_035103.1	10388022	.	G	A	.	.	MAF_INRAE=31.579
NC_035103.1	10388057	.	T	C	.	.	MAF_USDA=5.738
NC_035103.1	10388058	.	C	T	.	.	MAF_USDA=5.738
NC_035103.1	10388085	.	G	T	.	.	MAF_INRAE=11.392;MAF_USDA=9.412
NC_035103.1	10388177	.	A	G	.	.	MAF_INRAE=7.5;MAF_USDA=1.765
NC_035103.1	10388214	.	C	T	.	.	MAF_USDA=5.738
NC_035103.1	10388255	.	G	T	.	.	MAF_INRAE=5.0
NC_035103.1	10388294	.	C	T	.	.	MAF_USDA=2.459
NC_035103.1	10388367	.	T	C	.	.	MAF_INRAE=25.316;MAF_USDA=22.619
NC_035103.1	10388370	.	C	A	.	.	MAF_USDA=1.667
NC_035103.1	10388426	.	A	G	.	.	MAF_INRAE=24.684;MAF_USDA=27.381
NC_035103.1	10388691	.	C	T	.	.	MAF_INRAE=10.127;MAF_USDA=5.294
NC_035103.1	10388832	.	T	A	.	.	MAF_USDA=1.639
NC_035103.1	10388833	.	C	A	.	.	MAF_USDA=1.639
NC_035103.1	10388838	.	C	A	.	.	MAF_INRAE=7.5;MAF_USDA=1.765
NC_035103.1	10388903	.	G	T	.	.	MAF_INRAE=24.684;MAF_USDA=28.235
NC_035103.1	10388941	.	G	T	.	.	MAF_USDA=4.918
NC_035103.1	10388947	.	A	G	.	.	MAF_INRAE=41.139;MAF_USDA=42.941
NC_035103.1	10388982	.	G	T	.	.	MAF_INRAE=25.949;MAF_USDA=22.353
NC_035103.1	10389007	.	A	G	.	.	MAF_USDA=4.918
NC_035103.1	10389095	.	T	C	.	.	MAF_INRAE=32.911;MAF_USDA=20.588
NC_035103.1	10389256	.	G	C	.	.	MAF_INRAE=10.526;MAF_USDA=1.639
NC_035103.1	10389298	.	G	A	.	.	MAF_USDA=8.333
NC_035103.1	10389343	.	G	A	.	.	MAF_USDA=1.667
NC_035103.1	10389350	.	C	T	.	.	MAF_USDA=4.167
NC_035103.1	10389379	.	T	A	.	.	MAF_INRAE=26.316
NC_035103.1	10389414	.	C	T	.	.	MAF_USDA=2.459
NC_035103.1	10389415	.	G	A	.	.	MAF_INRAE=16.667;MAF_USDA=4.706
NC_035103.1	10389504	.	A	G	.	.	MAF_USDA=4.706
NC_035103.1	10389524	.	A	C	.	.	MAF_INRAE=47.468;MAF_USDA=38.235
NC_035103.1	10389570	.	G	A	.	.	MAF_INRAE=10.526;MAF_USDA=4.706
NC_035103.1	10389578	.	C	T	.	.	MAF_INRAE=10.127;MAF_USDA=4.118
NC_035103.1	10389594	.	A	T	.	.	MAF_INRAE=5.0;MAF_USDA=8.197
NC_035103.1	10389647	.	T	A	.	.	MAF_INRAE=6.962;MAF_USDA=22.941
NC_035103.1	10389648	.	G	A	.	.	MAF_USDA=6.557
NC_035103.1	10389652	.	G	A	.	.	MAF_USDA=4.918
NC_035103.1	10389795	.	G	T	.	.	MAF_INRAE=13.291;MAF_USDA=46.471
NC_035103.1	10389853	.	C	T	.	.	MAF_USDA=1.639
NC_035103.1	10389862	.	C	T	.	.	MAF_USDA=20.0
NC_035103.1	10389866	.	C	T	.	.	MAF_INRAE=39.873;MAF_USDA=20.588
NC_035103.1	10389872	.	A	G	.	.	MAF_USDA=4.098
NC_035103.1	10389913	.	G	T	.	.	MAF_USDA=2.459
NC_035103.1	10389975	.	C	T	.	.	MAF_INRAE=22.152;MAF_USDA=18.824
NC_035103.1	10389976	.	G	A	.	.	MAF_INRAE=10.526;MAF_USDA=2.353
NC_035103.1	10390145	.	C	T	.	.	MAF_INRAE=3.333
NC_035103.1	10390196	.	A	C	.	.	MAF_USDA=5.882
NC_035103.1	10390204	.	T	A	.	.	MAF_INRAE=36.842
NC_035103.1	10390221	.	C	T	.	.	MAF_INRAE=15.833;MAF_USDA=11.475
NC_035103.1	10390332	.	G	A	.	.	MAF_USDA=1.695
NC_035103.1	10391009	.	A	C	.	.	MAF_USDA=43.75
NC_035103.1	10391226	.	C	A	.	.	MAF_USDA=1.639
NC_035103.1	10391279	.	C	T	.	.	MAF_INRAE=8.333;MAF_USDA=1.765
NC_035103.1	10391325	.	G	C	.	.	MAF_INRAE=13.924;MAF_USDA=6.557
NC_035103.1	10391469	.	T	C	.	.	MAF_USDA=5.882
NC_035103.1	10391477	.	G	T	.	.	MAF_USDA=1.639
NC_035103.1	10391570	.	G	T	.	.	MAF_INRAE=27.5;MAF_USDA=10.656
NC_035103.1	10391578	.	T	A	.	.	MAF_USDA=10.417
NC_035103.1	10391683	.	T	A	.	.	MAF_USDA=2.459
NC_035103.1	10391706	.	A	G	.	.	MAF_USDA=1.639
NC_035103.1	10391844	.	G	T	.	.	MAF_INRAE=8.333;MAF_USDA=1.765
NC_035103.1	10391887	.	A	G	.	.	MAF_INRAE=14.557
NC_035103.1	10391888	.	T	C	.	.	MAF_USDA=1.667
NC_035103.1	10392011	.	A	G	.	.	MAF_INRAE=29.167;MAF_USDA=17.059
NC_035103.1	10392044	.	T	G	.	.	MAF_USDA=8.235
NC_035103.1	10392049	.	T	A	.	.	MAF_INRAE=44.304;MAF_USDA=44.118
NC_035103.1	10392169	.	A	T	.	.	MAF_INRAE=29.747;MAF_USDA=31.765
NC_035103.1	10392211	.	G	C	.	.	MAF_INRAE=27.5;MAF_USDA=18.235
NC_035103.1	10392214	.	T	C	.	.	MAF_USDA=1.639
NC_035103.1	10392220	.	G	A	.	.	MAF_INRAE=22.785;MAF_USDA=20.0
NC_035103.1	10392227	.	G	A	.	.	MAF_USDA=1.639
NC_035103.1	10392230	.	G	A	.	.	MAF_INRAE=22.785;MAF_USDA=18.235
NC_035103.1	10392234	.	T	C	.	.	MAF_USDA=6.471
NC_035103.1	10392496	.	T	C	.	.	MAF_INRAE=41.139;MAF_USDA=25.882
NC_035103.1	10392581	.	A	G	.	.	MAF_USDA=5.738
NC_035103.1	10392721	.	G	A	.	.	MAF_INRAE=8.333;MAF_USDA=1.765
NC_035103.1	10392805	.	T	C	.	.	MAF_INRAE=46.835;MAF_USDA=46.471
NC_035103.1	10392808	.	C	A	.	.	MAF_USDA=4.918
NC_035103.1	10392828	.	C	A	.	.	MAF_INRAE=29.747;MAF_USDA=27.647
NC_035103.1	10392901	.	T	A	.	.	MAF_USDA=2.459
NC_035103.1	10392912	.	C	G	.	.	MAF_INRAE=47.468;MAF_USDA=45.882
NC_035103.1	10393048	.	A	C	.	.	MAF_INRAE=32.911;MAF_USDA=11.765
NC_035103.1	10393093	.	G	C	.	.	MAF_USDA=3.279
NC_035103.1	10393149	.	A	G	.	.	MAF_USDA=1.176
NC_035103.1	10393328	.	G	T	.	.	MAF_INRAE=8.333;MAF_USDA=4.167
NC_035103.1	10393335	.	A	G	.	.	MAF_INRAE=14.557;MAF_USDA=10.588
NC_035103.1	10393370	.	G	A	.	.	MAF_USDA=4.098
NC_035103.1	10393393	.	A	G	.	.	MAF_USDA=12.5
NC_035103.1	10393394	.	G	T	.	.	MAF_USDA=12.5
NC_035103.1	10393466	.	C	T	.	.	MAF_INRAE=36.842
NC_035103.1	10393526	.	G	A	.	.	MAF_INRAE=14.557;MAF_USDA=6.471
NC_035103.1	10393527	.	A	G	.	.	MAF_INRAE=14.167;MAF_USDA=6.471
NC_035103.1	10393584	.	G	T	.	.	MAF_INRAE=36.842;MAF_USDA=18.235
NC_035103.1	10393597	.	A	G	.	.	MAF_USDA=17.059
NC_035103.1	10393625	.	T	G	.	.	MAF_USDA=16.471
NC_035103.1	10393652	.	T	A	.	.	MAF_USDA=14.458
NC_035103.1	10393654	.	T	C	.	.	MAF_INRAE=36.842;MAF_USDA=39.583
NC_035103.1	10393666	.	T	C	.	.	MAF_USDA=12.651
NC_035103.1	10393668	.	C	T	.	.	MAF_USDA=41.667
NC_035103.1	10393682	.	C	T	.	.	MAF_USDA=16.667
NC_035103.1	10393686	.	G	A	.	.	MAF_USDA=47.917
NC_035103.1	10394087	.	C	A	.	.	MAF_USDA=8.696
NC_035103.1	10394129	.	C	A	.	.	MAF_USDA=16.667
NC_035103.1	10394133	.	A	T	.	.	MAF_USDA=41.667
NC_035103.1	10394134	.	G	A	.	.	MAF_USDA=47.917
NC_035103.1	10394147	.	T	A	.	.	MAF_USDA=8.333
NC_035103.1	10394148	.	A	G	.	.	MAF_USDA=8.333
NC_035103.1	10394185	.	C	T	.	.	MAF_USDA=2.459
NC_035103.1	10394198	.	G	A	.	.	MAF_USDA=2.459
NC_035103.1	10394243	.	A	T	.	.	MAF_USDA=12.5
NC_035103.1	10394244	.	G	T	.	.	MAF_INRAE=10.526;MAF_USDA=4.167
NC_035103.1	10394287	.	G	C	.	.	MAF_USDA=20.0
NC_035103.1	10394489	.	T	C	.	.	MAF_USDA=2.459
NC_035103.1	10394593	.	T	C	.	.	MAF_INRAE=22.152;MAF_USDA=19.412
NC_035103.1	10394654	.	C	T	.	.	MAF_INRAE=8.333;MAF_USDA=4.167
NC_035103.1	10394658	.	C	T	.	.	MAF_USDA=19.412
NC_035103.1	10394745	.	T	G	.	.	MAF_USDA=1.639
NC_035103.1	10394816	.	C	G	.	.	MAF_USDA=1.639
NC_035103.1	10394817	.	A	T	.	.	MAF_INRAE=29.114;MAF_USDA=28.235
NC_035103.1	10395630	.	A	T	.	.	MAF_USDA=1.639
NC_035103.1	10395701	.	G	A	.	.	MAF_INRAE=13.924;MAF_USDA=16.471
NC_035103.1	10395759	.	C	T	.	.	MAF_INRAE=14.557;MAF_USDA=7.059
NC_035103.1	10395790	.	C	T	.	.	MAF_INRAE=32.278;MAF_USDA=12.941
NC_035103.1	10395815	.	G	T	.	.	MAF_INRAE=8.333;MAF_USDA=1.765
NC_035103.1	10395823	.	C	T	.	.	MAF_USDA=1.639
NC_035103.1	10395844	.	G	C	.	.	MAF_USDA=18.824
NC_035103.1	10395850	.	C	T	.	.	MAF_USDA=2.459
NC_035103.1	10395951	.	G	A	.	.	MAF_USDA=17.262
NC_035103.1	10395969	.	C	T	.	.	MAF_INRAE=8.333;MAF_USDA=4.167
NC_035103.1	10396047	.	T	C	.	.	MAF_USDA=1.639
NC_035103.1	10396068	.	A	T	.	.	MAF_INRAE=11.667
NC_035103.1	10396092	.	G	T	.	.	MAF_USDA=3.279
NC_035103.1	10396223	.	A	G	.	.	MAF_INRAE=13.924;MAF_USDA=25.882
NC_035103.1	10396270	.	T	A	.	.	MAF_USDA=1.639
NC_035103.1	10396410	.	A	G	.	.	MAF_USDA=3.279
NC_035103.1	10396503	.	A	T	.	.	MAF_USDA=1.639
NC_035103.1	10396533	.	C	T	.	.	MAF_INRAE=14.557;MAF_USDA=30.0
NC_035103.1	10396591	.	A	G	.	.	MAF_USDA=4.918
NC_035103.1	10396641	.	C	T	.	.	MAF_INRAE=31.646;MAF_USDA=19.412
NC_035103.1	10396676	.	T	A	.	.	MAF_USDA=11.176
NC_035103.1	10396678	.	G	A	.	.	MAF_USDA=3.279
NC_035103.1	10396683	.	A	G	.	.	MAF_INRAE=31.646
NC_035103.1	10396692	.	T	G	.	.	MAF_USDA=11.765
NC_035103.1	10396704	.	A	G	.	.	MAF_USDA=2.459
NC_035103.1	10396707	.	A	G	.	.	MAF_USDA=5.294
NC_035103.1	10396860	.	G	A	.	.	MAF_USDA=1.639
NC_035103.1	10396965	.	C	T	.	.	MAF_INRAE=15.833;MAF_USDA=11.475
NC_035103.1	10396997	.	T	A	.	.	MAF_USDA=7.377
NC_035103.1	10397188	.	A	T	.	.	MAF_USDA=1.695
NC_035103.1	10397212	.	G	A	.	.	MAF_INRAE=1.667
NC_035103.1	10397277	.	G	T	.	.	MAF_USDA=7.377
NC_035103.1	10397321	.	A	T	.	.	MAF_USDA=12.353
NC_035103.1	10397330	.	A	T	.	.	MAF_INRAE=14.557;MAF_USDA=16.471
NC_035103.1	10397362	.	T	A	.	.	MAF_INRAE=10.526;MAF_USDA=2.353
NC_035103.1	10397381	.	T	G	.	.	MAF_USDA=4.167
NC_035103.1	10397410	.	G	T	.	.	MAF_INRAE=8.333;MAF_USDA=4.167
NC_035103.1	10397423	.	A	T	.	.	MAF_USDA=7.377
NC_035103.1	10397492	.	A	G	.	.	MAF_USDA=12.353
NC_035103.1	10397525	.	T	A	.	.	MAF_USDA=2.459
NC_035103.1	10397712	.	A	T	.	.	MAF_USDA=1.639
NC_035103.1	10397716	.	A	G	.	.	MAF_INRAE=5.0;MAF_USDA=1.639
NC_035103.1	10397736	.	A	T	.	.	MAF_USDA=6.471
NC_035103.1	10397765	.	A	T	.	.	MAF_USDA=5.738
NC_035103.1	10397781	.	G	C	.	.	MAF_INRAE=15.833;MAF_USDA=10.656
NC_035103.1	10397789	.	T	C	.	.	MAF_USDA=5.738
NC_035103.1	10397813	.	C	T	.	.	MAF_INRAE=12.025;MAF_USDA=4.098
NC_035103.1	10397962	.	A	G	.	.	MAF_INRAE=11.667
NC_035103.1	10397989	.	G	A	.	.	MAF_INRAE=10.526;MAF_USDA=2.353
NC_035103.1	10397990	.	A	T	.	.	MAF_USDA=2.353
NC_035103.1	10398025	.	A	G	.	.	MAF_USDA=4.167
NC_035103.1	10398067	.	T	C	.	.	MAF_INRAE=31.646;MAF_USDA=29.412
NC_035103.1	10398120	.	G	T	.	.	MAF_USDA=1.639
NC_035103.1	10398161	.	G	A	.	.	MAF_USDA=2.459
NC_035103.1	10398194	.	T	G	.	.	MAF_USDA=4.118
NC_035103.1	10398267	.	C	T	.	.	MAF_USDA=12.295
NC_035103.1	10398371	.	C	G	.	.	MAF_USDA=12.295
NC_035103.1	10398372	.	C	A	.	.	MAF_INRAE=10.759;MAF_USDA=5.882
NC_035103.1	10398374	.	C	T	.	.	MAF_USDA=12.295
NC_035103.1	10398381	.	C	A	.	.	MAF_INRAE=10.759;MAF_USDA=26.471
NC_035103.1	10398417	.	G	A	.	.	MAF_INRAE=10.759;MAF_USDA=16.667
NC_035103.1	10398474	.	G	C	.	.	MAF_USDA=1.639
NC_035103.1	10398533	.	C	T	.	.	MAF_USDA=4.098
NC_035103.1	10398701	.	T	G	.	.	MAF_INRAE=10.127;MAF_USDA=14.118
NC_035103.1	10398783	.	T	A	.	.	MAF_USDA=5.738
NC_035103.1	10398786	.	T	C	.	.	MAF_INRAE=11.667
NC_035103.1	10398855	.	A	G	.	.	MAF_INRAE=13.924;MAF_USDA=10.0
NC_035103.1	10398874	.	T	C	.	.	MAF_USDA=1.639
NC_035103.1	10398905	.	A	C	.	.	MAF_INRAE=32.911;MAF_USDA=12.353
NC_035103.1	10398912	.	A	G	.	.	MAF_USDA=2.459
NC_035103.1	10398917	.	C	T	.	.	MAF_INRAE=11.667
NC_035103.1	10398954	.	T	C	.	.	MAF_USDA=1.639
NC_035103.1	10398982	.	C	A	.	.	MAF_INRAE=14.557;MAF_USDA=27.059
NC_035103.1	10399065	.	C	A	.	.	MAF_INRAE=22.152;MAF_USDA=19.412
NC_035103.1	10399171	.	A	G	.	.	MAF_USDA=11.176
NC_035103.1	10399205	.	C	T	.	.	MAF_INRAE=10.127;MAF_USDA=6.471
NC_035103.1	10399270	.	A	T	.	.	MAF_USDA=4.098
NC_035103.1	10399388	.	C	T	.	.	MAF_USDA=2.083
NC_035103.1	10399414	.	A	T	.	.	MAF_INRAE=32.278;MAF_USDA=12.353
NC_035103.1	10399486	.	A	C	.	.	MAF_INRAE=26.667
NC_035103.1	10399517	.	T	G	.	.	MAF_USDA=1.639
NC_035103.1	10399518	.	C	T	.	.	MAF_INRAE=8.333;MAF_USDA=2.353
NC_035103.1	10399661	.	C	T	.	.	MAF_INRAE=25.316;MAF_USDA=28.824
NC_035103.1	10399686	.	A	G	.	.	MAF_INRAE=10.526;MAF_USDA=1.639
NC_035103.1	10399788	.	C	T	.	.	MAF_USDA=9.412
NC_035103.1	10399886	.	C	T	.	.	MAF_USDA=2.083
NC_035103.1	10399920	.	C	A	.	.	MAF_USDA=12.353
NC_035103.1	10400044	.	A	T	.	.	MAF_INRAE=10.127;MAF_USDA=4.118
NC_035103.1	10400121	.	G	A	.	.	MAF_INRAE=14.167;MAF_USDA=32.353
NC_035103.1	10400165	.	A	T	.	.	MAF_USDA=12.941
NC_035103.1	10400167	.	G	C	.	.	MAF_USDA=12.353
NC_035103.1	10400245	.	C	A	.	.	MAF_USDA=1.639
NC_035103.1	10400319	.	C	T	.	.	MAF_USDA=1.639
NC_035103.1	10400337	.	C	A	.	.	MAF_USDA=1.639
NC_035103.1	10400349	.	G	A	.	.	MAF_INRAE=24.684;MAF_USDA=22.353
NC_035103.1	10400384	.	C	G	.	.	MAF_USDA=7.059
NC_035103.1	10400478	.	C	A	.	.	MAF_USDA=4.098
NC_035103.1	10400514	.	T	G	.	.	MAF_USDA=1.639
NC_035103.1	10400582	.	G	A	.	.	MAF_INRAE=11.392;MAF_USDA=5.882
NC_035103.1	10400640	.	G	T	.	.	MAF_USDA=2.459
NC_035103.1	10400657	.	C	T	.	.	MAF_INRAE=13.333;MAF_USDA=7.059
NC_035103.1	10400726	.	T	A	.	.	MAF_INRAE=5.696;MAF_USDA=14.706
NC_035103.1	10400727	.	A	C	.	.	MAF_INRAE=4.167;MAF_USDA=14.706
NC_035103.1	10400728	.	C	A	.	.	MAF_USDA=1.639
NC_035103.1	10400802	.	A	G	.	.	MAF_INRAE=8.333;MAF_USDA=4.167
NC_035103.1	10400805	.	G	A	.	.	MAF_INRAE=31.646;MAF_USDA=10.588
NC_035103.1	10400979	.	T	A	.	.	MAF_INRAE=10.526;MAF_USDA=7.647
NC_035103.1	10401044	.	T	C	.	.	MAF_USDA=1.639
NC_035103.1	10401088	.	T	C	.	.	MAF_USDA=17.647
NC_035103.1	10401303	.	C	T	.	.	MAF_INRAE=10.127;MAF_USDA=10.417
NC_035103.1	10401358	.	C	T	.	.	MAF_INRAE=42.5
NC_035103.1	10401361	.	C	T	.	.	MAF_INRAE=42.5
NC_035103.1	10401410	.	T	G	.	.	MAF_INRAE=6.667
NC_035103.1	10401425	.	T	C	.	.	MAF_INRAE=49.167
NC_035103.1	10401460	.	T	C	.	.	MAF_INRAE=50.0
NC_035103.1	10401504	.	T	C	.	.	MAF_INRAE=7.5
NC_035103.1	10401520	.	G	T	.	.	MAF_INRAE=50.0
NC_035103.1	10401526	.	A	T	.	.	MAF_INRAE=50.0
NC_035103.1	10401533	.	T	C	.	.	MAF_INRAE=2.632
NC_035103.1	10401546	.	T	A	.	.	MAF_INRAE=50.0
NC_035103.1	10401553	.	C	G	.	.	MAF_INRAE=50.0
NC_035103.1	10401592	.	T	A	.	.	MAF_INRAE=50.0
NC_035103.1	10401629	.	A	T	.	.	MAF_INRAE=50.0
NC_035103.1	10401642	.	A	C	.	.	MAF_INRAE=50.0
NC_035103.1	10401643	.	G	A	.	.	MAF_INRAE=50.0
NC_035103.1	10401655	.	A	G	.	.	MAF_INRAE=50.0
NC_035103.1	10401661	.	T	A	.	.	MAF_INRAE=50.0
NC_035103.1	10401670	.	C	A	.	.	MAF_INRAE=50.0
NC_035103.1	10401711	.	A	T	.	.	MAF_INRAE=28.333
NC_035103.1	10401717	.	G	A	.	.	MAF_INRAE=50.0
NC_035103.1	10401722	.	G	A	.	.	MAF_INRAE=50.0
NC_035103.1	10401738	.	A	G	.	.	MAF_INRAE=50.0
NC_035103.1	10401742	.	T	C	.	.	MAF_INRAE=50.0
NC_035103.1	10401744	.	A	C	.	.	MAF_INRAE=50.0
NC_035103.1	10401764	.	AC	AT	.	.	MAF_USDA=18.75
NC_035103.1	10401768	.	C	A	.	.	MAF_INRAE=50.0
NC_035103.1	10401779	.	A	T	.	.	MAF_INRAE=50.0
NC_035103.1	10401782	.	C	T	.	.	MAF_INRAE=50.0
NC_035103.1	10401804	.	A	C	.	.	MAF_USDA=1.639
NC_035103.1	10401818	.	A	C	.	.	MAF_INRAE=49.167
NC_035103.1	10401821	.	C	T	.	.	MAF_INRAE=49.167
NC_035103.1	10401825	.	G	A	.	.	MAF_INRAE=49.167
NC_035103.1	10401929	.	C	T	.	.	MAF_USDA=41.525
NC_035103.1	10401937	.	C	A	.	.	MAF_INRAE=10.526;MAF_USDA=12.5
NC_035103.1	10401999	.	T	C	.	.	MAF_USDA=10.656
NC_035103.1	10402846	.	A	T	.	.	MAF_USDA=45.833
NC_035103.1	10402848	.	A	G	.	.	MAF_USDA=27.083
NC_035103.1	10402851	.	C	T	.	.	MAF_USDA=43.75
NC_035103.1	10402852	.	C	A	.	.	MAF_USDA=43.75
NC_035103.1	10402857	.	T	A	.	.	MAF_USDA=45.833
NC_035103.1	10402859	.	T	C	.	.	MAF_USDA=20.833
NC_035103.1	10402913	.	G	A	.	.	MAF_INRAE=5.696
NC_035103.1	10402942	.	T	G	.	.	MAF_INRAE=20.833;MAF_USDA=2.459
NC_035103.1	10402976	.	G	T	.	.	MAF_INRAE=12.5
NC_035103.1	10403002	.	T	C	.	.	MAF_INRAE=11.667
NC_035103.1	10403003	.	T	C	.	.	MAF_INRAE=11.667
NC_035103.1	10403007	.	C	A	.	.	MAF_INRAE=47.5
NC_035103.1	10403009	.	A	G	.	.	MAF_INRAE=10.833
NC_035103.1	10403015	.	T	C	.	.	MAF_INRAE=9.167;MAF_USDA=47.917
NC_035103.1	10403030	.	A	G	.	.	MAF_INRAE=2.5
NC_035103.1	10403038	.	G	T	.	.	MAF_USDA=2.459
NC_035103.1	10403045	.	G	T	.	.	MAF_INRAE=6.667
NC_035103.1	10403049	.	T	G	.	.	MAF_USDA=20.833
NC_035103.1	10403057	.	C	T	.	.	MAF_INRAE=4.167
NC_035103.1	10403059	.	C	A	.	.	MAF_INRAE=4.167
NC_035103.1	10403060	.	T	A	.	.	MAF_INRAE=20.0;MAF_USDA=2.459
NC_035103.1	10403070	.	T	C	.	.	MAF_USDA=18.75
NC_035103.1	10403113	.	A	G	.	.	MAF_INRAE=15.833;MAF_USDA=14.754
NC_035103.1	10403170	.	G	A	.	.	MAF_USDA=2.941
NC_035103.1	10403258	.	G	T	.	.	MAF_INRAE=10.127;MAF_USDA=12.5
NC_035103.1	10403287	.	C	T	.	.	MAF_USDA=1.639
NC_035103.1	10403341	.	G	C	.	.	MAF_INRAE=20.833;MAF_USDA=2.459
NC_035103.1	10403392	.	T	C	.	.	MAF_INRAE=43.038;MAF_USDA=47.647
NC_035103.1	10403448	.	C	T	.	.	MAF_USDA=8.333
NC_035103.1	10403508	.	A	C	.	.	MAF_INRAE=6.329;MAF_USDA=1.765
NC_035103.1	10403569	.	G	T	.	.	MAF_INRAE=15.833;MAF_USDA=10.656
NC_035103.1	10403589	.	G	A	.	.	MAF_INRAE=10.526;MAF_USDA=2.353
NC_035103.1	10403625	.	T	C	.	.	MAF_USDA=4.098
NC_035103.1	10403672	.	A	G	.	.	MAF_USDA=5.882
NC_035103.1	10403785	.	C	T	.	.	MAF_USDA=2.083
NC_035103.1	10403795	.	T	A	.	.	MAF_INRAE=44.937;MAF_USDA=44.118
NC_035103.1	10403821	.	A	C	.	.	MAF_USDA=1.639
NC_035103.1	10403827	.	C	A	.	.	MAF_INRAE=44.937;MAF_USDA=43.529
NC_035103.1	10403868	.	C	T	.	.	MAF_USDA=4.167
NC_035103.1	10403950	.	C	A	.	.	MAF_INRAE=44.937;MAF_USDA=45.882
NC_035103.1	10403951	.	G	A	.	.	MAF_USDA=1.639
NC_035103.1	10404033	.	C	T	.	.	MAF_USDA=4.098
NC_035103.1	10404130	.	C	T	.	.	MAF_INRAE=44.937;MAF_USDA=48.824
NC_035103.1	10404135	.	T	G	.	.	MAF_USDA=5.294
NC_035103.1	10404159	.	G	A	.	.	MAF_USDA=5.294
NC_035103.1	10404184	.	G	A	.	.	MAF_INRAE=32.911;MAF_USDA=26.23
NC_035103.1	10404189	.	G	A	.	.	MAF_INRAE=32.911;MAF_USDA=25.41
NC_035103.1	10404202	.	G	A	.	.	MAF_USDA=5.294
NC_035103.1	10404204	.	C	T	.	.	MAF_USDA=5.294
NC_035103.1	10404243	.	C	T	.	.	MAF_INRAE=31.013;MAF_USDA=23.77
NC_035103.1	10404287	.	G	T	.	.	MAF_INRAE=12.658;MAF_USDA=3.279
NC_035103.1	10404299	.	T	A	.	.	MAF_USDA=1.639
NC_035103.1	10404360	.	A	T	.	.	MAF_USDA=2.459
NC_035103.1	10404439	.	A	G	.	.	MAF_INRAE=24.051;MAF_USDA=18.852
NC_035103.1	10404455	.	A	T	.	.	MAF_INRAE=10.127;MAF_USDA=4.118
NC_035103.1	10404556	.	A	T	.	.	MAF_USDA=5.294
NC_035103.1	10404570	.	T	G	.	.	MAF_USDA=11.475
NC_035103.1	10404622	.	G	T	.	.	MAF_INRAE=5.833;MAF_USDA=12.353
NC_035103.1	10404726	.	T	A	.	.	MAF_INRAE=10.526
NC_035103.1	10404760	.	T	A	.	.	MAF_INRAE=6.329;MAF_USDA=1.639
NC_035103.1	10404855	.	T	A	.	.	MAF_USDA=3.529
NC_035103.1	10404863	.	A	C	.	.	MAF_USDA=5.738
NC_035103.1	10405182	.	T	G	.	.	MAF_INRAE=10.526;MAF_USDA=2.353
NC_035103.1	10405327	.	C	T	.	.	MAF_USDA=2.459
NC_035103.1	10405416	.	T	G	.	.	MAF_INRAE=30.38;MAF_USDA=28.235
NC_035103.1	10405474	.	G	A	.	.	MAF_USDA=1.639
NC_035103.1	10405480	.	A	G	.	.	MAF_USDA=1.639
NC_035103.1	10405498	.	T	C	.	.	MAF_INRAE=30.38;MAF_USDA=22.941
NC_035103.1	10405524	.	G	A	.	.	MAF_INRAE=30.38;MAF_USDA=22.941
NC_035103.1	10405546	.	C	T	.	.	MAF_USDA=5.294
NC_035103.1	10405547	.	G	A	.	.	MAF_USDA=5.294
NC_035103.1	10405554	.	A	T	.	.	MAF_INRAE=31.579
NC_035103.1	10405572	.	C	T	.	.	MAF_USDA=8.197
NC_035103.1	10405604	.	G	T	.	.	MAF_USDA=3.279
NC_035103.1	10405639	.	G	A	.	.	MAF_USDA=5.294
NC_035103.1	10405649	.	C	T	.	.	MAF_USDA=1.639
NC_035103.1	10405668	.	T	G	.	.	MAF_USDA=4.098
NC_035103.1	10405681	.	G	T	.	.	MAF_INRAE=30.38;MAF_USDA=22.941
NC_035103.1	10405695	.	G	A	.	.	MAF_USDA=18.033
NC_035103.1	10405752	.	T	C	.	.	MAF_INRAE=30.38;MAF_USDA=24.118
NC_035103.1	10405787	.	T	G	.	.	MAF_INRAE=11.667;MAF_USDA=2.459
NC_035103.1	10405795	.	C	A	.	.	MAF_INRAE=11.667;MAF_USDA=2.459
NC_035103.1	10405848	.	T	C	.	.	MAF_USDA=3.529
NC_035103.1	10405924	.	T	G	.	.	MAF_INRAE=30.38;MAF_USDA=4.167
NC_035103.1	10405936	.	G	A	.	.	MAF_INRAE=20.833;MAF_USDA=1.639
NC_035103.1	10405947	.	C	T	.	.	MAF_INRAE=32.5;MAF_USDA=24.118
NC_035103.1	10405967	.	C	T	.	.	MAF_USDA=4.098
NC_035103.1	10405990	.	C	G	.	.	MAF_INRAE=44.937;MAF_USDA=10.417
NC_035103.1	10406065	.	G	T	.	.	MAF_USDA=1.639
NC_035103.1	10406119	.	A	G	.	.	MAF_INRAE=5.696;MAF_USDA=1.639
NC_035103.1	10406180	.	C	A	.	.	MAF_INRAE=6.329;MAF_USDA=5.882
NC_035103.1	10406191	.	G	A	.	.	MAF_INRAE=11.667
NC_035103.1	10406223	.	C	T	.	.	MAF_USDA=2.459
NC_035103.1	10406282	.	T	C	.	.	MAF_USDA=3.279
NC_035103.1	10406293	.	C	T	.	.	MAF_INRAE=8.333
NC_035103.1	10406294	.	A	G	.	.	MAF_INRAE=10.526
NC_035103.1	10406317	.	A	T	.	.	MAF_INRAE=24.051;MAF_USDA=25.41
NC_035103.1	10406367	.	A	C	.	.	MAF_INRAE=39.873;MAF_USDA=41.765
NC_035103.1	10406446	.	C	T	.	.	MAF_INRAE=20.833;MAF_USDA=1.639
NC_035103.1	10406630	.	G	T	.	.	MAF_INRAE=19.167;MAF_USDA=1.639
NC_035103.1	10406646	.	T	A	.	.	MAF_INRAE=40.506;MAF_USDA=40.0
NC_035103.1	10406669	.	G	A	.	.	MAF_USDA=1.639
NC_035103.1	10406763	.	T	C	.	.	MAF_INRAE=18.333;MAF_USDA=1.639
NC_035103.1	10406803	.	T	G	.	.	MAF_USDA=3.279
NC_035103.1	10406983	.	T	C	.	.	MAF_INRAE=32.911;MAF_USDA=40.164
NC_035103.1	10406984	.	G	A	.	.	MAF_INRAE=34.167;MAF_USDA=36.471
NC_035103.1	10407067	.	T	A	.	.	MAF_USDA=2.459
NC_035103.1	10407161	.	C	A	.	.	MAF_INRAE=27.215;MAF_USDA=4.918
NC_035103.1	10407179	.	C	T	.	.	MAF_USDA=2.353
NC_035103.1	10407199	.	T	G	.	.	MAF_INRAE=15.19;MAF_USDA=4.098
NC_035103.1	10407236	.	A	C	.	.	MAF_INRAE=20.833;MAF_USDA=1.639
NC_035103.1	10407270	.	A	G	.	.	MAF_USDA=1.639
NC_035103.1	10407276	.	A	G	.	.	MAF_USDA=1.639
NC_035103.1	10407281	.	A	G	.	.	MAF_INRAE=24.051;MAF_USDA=45.082
NC_035103.1	10407296	.	A	T	.	.	MAF_INRAE=6.329;MAF_USDA=1.639
NC_035103.1	10407328	.	C	T	.	.	MAF_INRAE=16.667
NC_035103.1	10407333	.	G	A	.	.	MAF_INRAE=16.667;MAF_USDA=1.639
NC_035103.1	10407343	.	T	C	.	.	MAF_INRAE=10.526;MAF_USDA=3.279
NC_035103.1	10407349	.	AGTGCATCTGGATGTTCCACGGA	AGTGCATCTGGATGTTCCACGGC	.	.	MAF_USDA=2.083
NC_035103.1	10407351	.	T	A	.	.	MAF_INRAE=10.526
NC_035103.1	10407386	.	A	G	.	.	MAF_INRAE=6.329;MAF_USDA=1.639
NC_035103.1	10407389	.	C	A	.	.	MAF_INRAE=10.0;MAF_USDA=4.118
NC_035103.1	10407396	.	G	C	.	.	MAF_USDA=17.059
NC_035103.1	10407426	.	G	A	.	.	MAF_USDA=2.353
NC_035103.1	10407431	.	A	T	.	.	MAF_USDA=5.738
NC_035103.1	10407434	.	C	T	.	.	MAF_INRAE=10.526;MAF_USDA=18.824
NC_035103.1	10407441	.	T	A	.	.	MAF_INRAE=10.526;MAF_USDA=20.0
NC_035103.1	10407443	.	G	T	.	.	MAF_USDA=18.824
NC_035103.1	10407467	.	C	T	.	.	MAF_USDA=26.471
NC_035103.1	10407484	.	C	T	.	.	MAF_USDA=1.639
NC_035103.1	10407504	.	A	G	.	.	MAF_INRAE=10.526;MAF_USDA=22.941
NC_035103.1	10407508	.	A	G	.	.	MAF_USDA=12.353
NC_035103.1	10407516	.	T	C	.	.	MAF_USDA=2.083
NC_035103.1	10407519	.	T	A	.	.	MAF_INRAE=21.053;MAF_USDA=40.588
NC_035103.1	10407520	.	G	T	.	.	MAF_USDA=40.588
NC_035103.1	10407547	.	G	A	.	.	MAF_USDA=5.738
NC_035103.1	10407554	.	C	T	.	.	MAF_INRAE=17.5
NC_035103.1	10407555	.	A	G	.	.	MAF_INRAE=11.392;MAF_USDA=3.279
NC_035103.1	10407556	.	G	T	.	.	MAF_INRAE=17.5
NC_035103.1	10407596	.	C	G	.	.	MAF_INRAE=32.5;MAF_USDA=20.833
NC_035103.1	10407628	.	A	T	.	.	MAF_INRAE=20.833;MAF_USDA=1.667
NC_035103.1	10407707	.	C	T	.	.	MAF_INRAE=20.833;MAF_USDA=1.639
NC_035103.1	10407784	.	C	T	.	.	MAF_USDA=1.639
NC_035103.1	10407790	.	G	T	.	.	MAF_INRAE=16.667;MAF_USDA=2.083
NC_035103.1	10407816	.	A	G	.	.	MAF_INRAE=15.19;MAF_USDA=19.412
NC_035103.1	10407858	.	C	G	.	.	MAF_INRAE=10.526;MAF_USDA=2.353
NC_035103.1	10407910	.	T	A	.	.	MAF_USDA=1.639
NC_035103.1	10407944	.	G	A	.	.	MAF_USDA=2.459
NC_035103.1	10407979	.	T	G	.	.	MAF_USDA=9.016
NC_035103.1	10408048	.	C	A	.	.	MAF_USDA=1.639
NC_035103.1	10408159	.	C	A	.	.	MAF_INRAE=6.329;MAF_USDA=4.918
NC_035103.1	10408315	.	C	G	.	.	MAF_USDA=3.279
NC_035103.1	10408360	.	C	G	.	.	MAF_INRAE=20.833;MAF_USDA=1.639
NC_035103.1	10408425	.	G	T	.	.	MAF_INRAE=31.013;MAF_USDA=25.41
NC_035103.1	10408445	.	T	G	.	.	MAF_USDA=4.918
NC_035103.1	10408451	.	G	A	.	.	MAF_INRAE=31.013;MAF_USDA=25.41
NC_035103.1	10408607	.	G	T	.	.	MAF_INRAE=30.38;MAF_USDA=32.941
NC_035103.1	10408659	.	T	C	.	.	MAF_USDA=4.918
NC_035103.1	10408667	.	G	A	.	.	MAF_USDA=12.5
NC_035103.1	10408762	.	C	T	.	.	MAF_INRAE=14.557;MAF_USDA=15.882
NC_035103.1	10408789	.	T	C	.	.	MAF_INRAE=10.526;MAF_USDA=4.918
NC_035103.1	10408866	.	G	A	.	.	MAF_USDA=2.459
NC_035103.1	10408875	.	G	A	.	.	MAF_USDA=3.529
NC_035103.1	10408894	.	A	C	.	.	MAF_USDA=2.459
NC_035103.1	10408901	.	G	T	.	.	MAF_USDA=1.639
NC_035103.1	10408936	.	C	A	.	.	MAF_USDA=7.647
NC_035103.1	10408956	.	A	T	.	.	MAF_USDA=4.167
NC_035103.1	10408990	.	G	C	.	.	MAF_USDA=2.941
NC_035103.1	10409010	.	C	A	.	.	MAF_INRAE=21.519;MAF_USDA=28.235
NC_035103.1	10409077	.	T	G	.	.	MAF_INRAE=6.329;MAF_USDA=1.639
NC_035103.1	10409121	.	T	C	.	.	MAF_USDA=2.459
NC_035103.1	10409124	.	C	A	.	.	MAF_INRAE=6.329
NC_035103.1	10409283	.	G	A	.	.	MAF_INRAE=20.833;MAF_USDA=1.639
NC_035103.1	10409334	.	G	A	.	.	MAF_INRAE=6.329;MAF_USDA=1.639
NC_035103.1	10409444	.	T	C	.	.	MAF_INRAE=6.329
NC_035103.1	10409451	.	A	C	.	.	MAF_INRAE=30.38;MAF_USDA=27.059
NC_035103.1	10409554	.	T	A	.	.	MAF_USDA=1.639
NC_035103.1	10409597	.	C	T	.	.	MAF_USDA=2.459
NC_035103.1	10409701	.	G	T	.	.	MAF_INRAE=15.833;MAF_USDA=11.475
NC_035103.1	10409743	.	T	C	.	.	MAF_USDA=3.279
NC_035103.1	10409793	.	G	A	.	.	MAF_USDA=2.459
NC_035103.1	10409795	.	T	C	.	.	MAF_USDA=3.279
NC_035103.1	10409834	.	C	T	.	.	MAF_USDA=4.167
NC_035103.1	10409867	.	C	G	.	.	MAF_USDA=2.459
NC_035103.1	10409881	.	C	G	.	.	MAF_USDA=3.279
NC_035103.1	10410025	.	A	T	.	.	MAF_INRAE=5.696;MAF_USDA=1.639
NC_035103.1	10410064	.	G	C	.	.	MAF_INRAE=10.526;MAF_USDA=2.353
NC_035103.1	10410065	.	C	A	.	.	MAF_USDA=3.279
NC_035103.1	10410188	.	G	A	.	.	MAF_INRAE=6.329;MAF_USDA=1.639
NC_035103.1	10410202	.	G	A	.	.	MAF_INRAE=6.329;MAF_USDA=7.377
NC_035103.1	10410345	.	G	T	.	.	MAF_USDA=2.459
NC_035103.1	10410379	.	G	A	.	.	MAF_INRAE=6.329
NC_035103.1	10410566	.	A	T	.	.	MAF_USDA=2.459
NC_035103.1	10410588	.	G	A	.	.	MAF_USDA=2.353
NC_035103.1	10410595	.	C	T	.	.	MAF_USDA=4.167
NC_035103.1	10410610	.	T	A	.	.	MAF_INRAE=43.038;MAF_USDA=30.0
NC_035103.1	10410631	.	A	T	.	.	MAF_INRAE=18.354;MAF_USDA=2.5
NC_035103.1	10410668	.	G	A	.	.	MAF_USDA=1.667
NC_035103.1	10410701	.	G	A	.	.	MAF_INRAE=4.167;MAF_USDA=8.333
NC_035103.1	10410717	.	G	T	.	.	MAF_USDA=5.833
NC_035103.1	10410763	.	C	T	.	.	MAF_USDA=4.706
NC_035103.1	10410806	.	A	G	.	.	MAF_INRAE=18.354;MAF_USDA=13.934
NC_035103.1	10410819	.	T	C	.	.	MAF_INRAE=16.667;MAF_USDA=18.824
NC_035103.1	10411021	.	G	A	.	.	MAF_INRAE=11.667;MAF_USDA=5.882
NC_035103.1	10411043	.	A	G	.	.	MAF_USDA=4.918
NC_035103.1	10411099	.	G	A	.	.	MAF_INRAE=11.667;MAF_USDA=2.459
NC_035103.1	10411137	.	T	C	.	.	MAF_USDA=4.706
NC_035103.1	10411141	.	A	G	.	.	MAF_USDA=4.167
NC_035103.1	10411193	.	C	T	.	.	MAF_USDA=2.083
NC_035103.1	10411208	.	G	T	.	.	MAF_USDA=1.667
NC_035103.1	10411350	.	A	T	.	.	MAF_USDA=4.098
NC_035103.1	10411354	.	C	A	.	.	MAF_USDA=9.016
NC_035103.1	10411404	.	T	C	.	.	MAF_USDA=3.529
NC_035103.1	10411520	.	T	G	.	.	MAF_INRAE=28.481;MAF_USDA=12.353
NC_035103.1	10411623	.	C	A	.	.	MAF_USDA=1.639
NC_035103.1	10411654	.	G	T	.	.	MAF_INRAE=11.667;MAF_USDA=4.098
NC_035103.1	10411889	.	A	G	.	.	MAF_USDA=3.279
NC_035103.1	10411941	.	C	T	.	.	MAF_USDA=4.098
NC_035103.1	10411979	.	C	A	.	.	MAF_INRAE=4.167;MAF_USDA=11.176
NC_035103.1	10412089	.	C	A	.	.	MAF_USDA=1.765
NC_035103.1	10412112	.	T	C	.	.	MAF_INRAE=41.139;MAF_USDA=45.882
NC_035103.1	10412197	.	T	A	.	.	MAF_INRAE=42.405;MAF_USDA=45.294
NC_035103.1	10412199	.	G	A	.	.	MAF_USDA=1.639
NC_035103.1	10412213	.	C	G	.	.	MAF_INRAE=17.722
NC_035103.1	10412324	.	G	T	.	.	MAF_USDA=4.098
NC_035103.1	10412401	.	C	T	.	.	MAF_INRAE=20.833;MAF_USDA=1.639
NC_035103.1	10412438	.	A	T	.	.	MAF_INRAE=12.025
NC_035103.1	10412476	.	A	G	.	.	MAF_INRAE=12.025;MAF_USDA=6.557
NC_035103.1	10412521	.	C	T	.	.	MAF_USDA=2.459
NC_035103.1	10412717	.	A	C	.	.	MAF_USDA=5.738
NC_035103.1	10412822	.	G	A	.	.	MAF_USDA=2.459
NC_035103.1	10412872	.	C	A	.	.	MAF_INRAE=20.833;MAF_USDA=4.918
NC_035103.1	10412911	.	A	C	.	.	MAF_INRAE=11.667
NC_035103.1	10412931	.	A	T	.	.	MAF_INRAE=4.167;MAF_USDA=11.765
NC_035103.1	10412936	.	G	A	.	.	MAF_USDA=1.639
NC_035103.1	10412992	.	A	G	.	.	MAF_INRAE=20.833;MAF_USDA=18.033
NC_035103.1	10413038	.	C	T	.	.	MAF_INRAE=21.519;MAF_USDA=8.824
NC_035103.1	10413096	.	T	G	.	.	MAF_USDA=3.279
NC_035103.1	10413099	.	T	A	.	.	MAF_USDA=3.279
NC_035103.1	10413159	.	C	T	.	.	MAF_INRAE=5.0;MAF_USDA=3.279
NC_035103.1	10413239	.	T	C	.	.	MAF_USDA=1.639
NC_035103.1	10413310	.	T	C	.	.	MAF_USDA=3.529
NC_035103.1	10413436	.	C	T	.	.	MAF_USDA=3.279
NC_035103.1	10413480	.	G	A	.	.	MAF_INRAE=5.0;MAF_USDA=3.279
NC_035103.1	10413540	.	G	A	.	.	MAF_INRAE=47.468;MAF_USDA=42.353
NC_035103.1	10413712	.	A	C	.	.	MAF_INRAE=4.167;MAF_USDA=11.176
NC_035103.1	10413775	.	G	A	.	.	MAF_USDA=2.353
NC_035103.1	10413778	.	G	A	.	.	MAF_INRAE=21.667;MAF_USDA=20.0
NC_035103.1	10413791	.	C	T	.	.	MAF_INRAE=11.667
NC_035103.1	10413792	.	G	A	.	.	MAF_USDA=2.459
NC_035103.1	10413940	.	A	G	.	.	MAF_USDA=4.167
NC_035103.1	10414792	.	C	T	.	.	MAF_USDA=2.459
NC_035103.1	10414858	.	G	A	.	.	MAF_INRAE=4.167;MAF_USDA=4.706
NC_035103.1	10414997	.	T	C	.	.	MAF_USDA=4.167
NC_035103.1	10415089	.	T	G	.	.	MAF_USDA=10.0
NC_035103.1	10415134	.	G	A	.	.	MAF_INRAE=15.0;MAF_USDA=16.667
NC_035103.1	10415169	.	C	T	.	.	MAF_USDA=3.279
NC_035103.1	10415180	.	C	T	.	.	MAF_INRAE=19.62;MAF_USDA=16.393
NC_035103.1	10415233	.	T	A	.	.	MAF_USDA=1.765
NC_035103.1	10415258	.	G	C	.	.	MAF_USDA=5.833
NC_035103.1	10415263	.	C	T	.	.	MAF_INRAE=39.873;MAF_USDA=29.167
NC_035103.1	10415288	.	T	C	.	.	MAF_USDA=4.167
NC_035103.1	10415295	.	C	A	.	.	MAF_USDA=7.647
NC_035103.1	10415337	.	G	C	.	.	MAF_INRAE=10.759;MAF_USDA=10.0
NC_035103.1	10415354	.	T	A	.	.	MAF_INRAE=10.526
NC_035103.1	10415555	.	A	T	.	.	MAF_USDA=2.083
NC_035103.1	10415683	.	G	T	.	.	MAF_USDA=3.279
NC_035103.1	10415748	.	T	A	.	.	MAF_INRAE=25.833;MAF_USDA=10.588
NC_035103.1	10415894	.	A	G	.	.	MAF_INRAE=19.62;MAF_USDA=32.941
NC_035103.1	10416053	.	C	T	.	.	MAF_INRAE=40.506;MAF_USDA=8.333
NC_035103.1	10416059	.	A	T	.	.	MAF_INRAE=39.241;MAF_USDA=38.824
NC_035103.1	10416060	.	T	A	.	.	MAF_USDA=5.294
NC_035103.1	10416188	.	A	C	.	.	MAF_INRAE=10.833;MAF_USDA=4.167
NC_035103.1	10416254	.	C	T	.	.	MAF_USDA=2.941
NC_035103.1	10416258	.	T	C	.	.	MAF_INRAE=20.0
NC_035103.1	10416267	.	T	C	.	.	MAF_INRAE=5.833
NC_035103.1	10416279	.	A	T	.	.	MAF_INRAE=37.342;MAF_USDA=40.0
NC_035103.1	10416305	.	G	A	.	.	MAF_USDA=4.098
NC_035103.1	10416380	.	A	G	.	.	MAF_USDA=3.333
NC_035103.1	10416397	.	G	A	.	.	MAF_USDA=2.5
NC_035103.1	10416486	.	G	A	.	.	MAF_INRAE=25.949;MAF_USDA=45.882
NC_035103.1	10416501	.	G	A	.	.	MAF_USDA=2.941
NC_035103.1	10416531	.	G	C	.	.	MAF_INRAE=24.684;MAF_USDA=3.529
NC_035103.1	10416575	.	C	A	.	.	MAF_USDA=22.941
NC_035103.1	10416731	.	A	G	.	.	MAF_INRAE=31.646;MAF_USDA=40.0
NC_035103.1	10416804	.	A	T	.	.	MAF_USDA=4.706
NC_035103.1	10416822	.	A	C	.	.	MAF_USDA=1.639
NC_035103.1	10416963	.	C	T	.	.	MAF_USDA=14.583
NC_035103.1	10417241	.	G	A	.	.	MAF_INRAE=7.895
NC_035103.1	10417358	.	C	G	.	.	MAF_INRAE=43.333
NC_035103.1	10417363	.	A	T	.	.	MAF_INRAE=43.333;MAF_USDA=43.478
NC_035103.1	10417365	.	A	G	.	.	MAF_USDA=45.652
NC_035103.1	10417380	.	A	T	.	.	MAF_USDA=50.0
NC_035103.1	10417381	.	G	T	.	.	MAF_USDA=43.478
NC_035103.1	10417382	.	G	C	.	.	MAF_INRAE=43.333
NC_035103.1	10417400	.	T	G	.	.	MAF_USDA=4.098
NC_035103.1	10417524	.	A	T	.	.	MAF_USDA=1.639
NC_035103.1	10417995	.	G	A	.	.	MAF_INRAE=10.759;MAF_USDA=8.824
NC_035103.1	10418072	.	C	T	.	.	MAF_INRAE=25.0;MAF_USDA=5.882
NC_035103.1	10418139	.	G	A	.	.	MAF_INRAE=24.684;MAF_USDA=3.529
NC_035103.1	10418144	.	G	A	.	.	MAF_INRAE=4.167;MAF_USDA=12.5
NC_035103.1	10418212	.	T	A	.	.	MAF_USDA=1.639
NC_035103.1	10418341	.	C	A	.	.	MAF_INRAE=20.833;MAF_USDA=12.295
NC_035103.1	10418345	.	T	G	.	.	MAF_USDA=4.167
NC_035103.1	10418346	.	G	A	.	.	MAF_USDA=4.167
NC_035103.1	10418501	.	C	T	.	.	MAF_INRAE=34.167;MAF_USDA=27.059
NC_035103.1	10418595	.	C	A	.	.	MAF_USDA=2.459
NC_035103.1	10418618	.	C	T	.	.	MAF_INRAE=24.684;MAF_USDA=3.529
NC_035103.1	10418639	.	C	T	.	.	MAF_INRAE=20.0;MAF_USDA=13.115
NC_035103.1	10418830	.	G	A	.	.	MAF_USDA=3.279
NC_035103.1	10418837	.	C	T	.	.	MAF_INRAE=8.333
NC_035103.1	10418847	.	A	C	.	.	MAF_INRAE=10.526
NC_035103.1	10419010	.	G	A	.	.	MAF_INRAE=23.418;MAF_USDA=3.529
NC_035103.1	10419062	.	T	G	.	.	MAF_USDA=1.639
NC_035103.1	10419098	.	A	G	.	.	MAF_USDA=3.279
NC_035103.1	10419159	.	G	A	.	.	MAF_USDA=4.167
NC_035103.1	10419195	.	C	T	.	.	MAF_USDA=5.882
NC_035103.1	10419261	.	A	C	.	.	MAF_INRAE=24.684;MAF_USDA=3.529
NC_035103.1	10419327	.	C	T	.	.	MAF_USDA=6.471
NC_035103.1	10419349	.	C	T	.	.	MAF_USDA=3.279
NC_035103.1	10419379	.	C	T	.	.	MAF_USDA=2.459
NC_035103.1	10419425	.	T	C	.	.	MAF_USDA=4.167
NC_035103.1	10419438	.	T	G	.	.	MAF_USDA=30.328
NC_035103.1	10419715	.	C	A	.	.	MAF_INRAE=5.263
NC_035103.1	10419739	.	C	A	.	.	MAF_INRAE=3.333
NC_035103.1	10419907	.	C	A	.	.	MAF_INRAE=11.667;MAF_USDA=3.529
NC_035103.1	10419930	.	C	T	.	.	MAF_INRAE=24.051;MAF_USDA=2.941
NC_035103.1	10419940	.	C	T	.	.	MAF_USDA=43.75
NC_035103.1	10419950	.	C	T	.	.	MAF_USDA=31.765
NC_035103.1	10419954	.	G	C	.	.	MAF_USDA=34.118
NC_035103.1	10419955	.	C	T	.	.	MAF_USDA=34.118
NC_035103.1	10419968	.	G	C	.	.	MAF_USDA=29.508
NC_035103.1	10419978	.	G	A	.	.	MAF_INRAE=38.333;MAF_USDA=27.049
NC_035103.1	10419998	.	T	A	.	.	MAF_INRAE=25.0;MAF_USDA=5.738
NC_035103.1	10420018	.	T	G	.	.	MAF_USDA=3.279
NC_035103.1	10420039	.	G	A	.	.	MAF_INRAE=34.167
NC_035103.1	10420089	.	G	T	.	.	MAF_INRAE=25.0;MAF_USDA=5.738
NC_035103.1	10420132	.	C	A	.	.	MAF_INRAE=39.167
NC_035103.1	10420172	.	C	T	.	.	MAF_INRAE=34.167
NC_035103.1	10420270	.	G	A	.	.	MAF_INRAE=21.667
NC_035103.1	10420279	.	C	T	.	.	MAF_INRAE=49.167
NC_035103.1	10420282	.	C	T	.	.	MAF_USDA=8.333
NC_035103.1	10420394	.	A	G	.	.	MAF_USDA=25.0
NC_035103.1	10420569	.	G	A	.	.	MAF_USDA=13.69
NC_035103.1	10428180	.	G	A	.	.	MAF_USDA=5.738
NC_035103.1	10428195	.	G	C	.	.	MAF_INRAE=36.667;MAF_USDA=27.059
NC_035103.1	10428244	.	G	T	.	.	MAF_INRAE=24.684;MAF_USDA=2.941
NC_035103.1	10428319	.	G	A	.	.	MAF_USDA=1.639
NC_035103.1	10428323	.	C	A	.	.	MAF_INRAE=34.167;MAF_USDA=41.765
NC_035103.1	10428347	.	T	C	.	.	MAF_INRAE=34.167;MAF_USDA=27.647
NC_035103.1	10428433	.	T	C	.	.	MAF_INRAE=40.833;MAF_USDA=23.529
NC_035103.1	10428442	.	A	C	.	.	MAF_INRAE=9.167
NC_035103.1	10428484	.	C	T	.	.	MAF_USDA=3.279
NC_035103.1	10428502	.	G	T	.	.	MAF_INRAE=34.167;MAF_USDA=27.059
NC_035103.1	10428507	.	A	G	.	.	MAF_USDA=2.459
NC_035103.1	10428538	.	C	T	.	.	MAF_INRAE=34.167;MAF_USDA=31.176
NC_035103.1	10428583	.	A	G	.	.	MAF_INRAE=20.833;MAF_USDA=9.412
NC_035103.1	10428595	.	C	T	.	.	MAF_USDA=14.706
NC_035103.1	10428607	.	C	T	.	.	MAF_USDA=3.529
NC_035103.1	10428608	.	G	A	.	.	MAF_INRAE=3.333
NC_035103.1	10428635	.	G	A	.	.	MAF_INRAE=45.0;MAF_USDA=22.941
NC_035103.1	10428653	.	G	T	.	.	MAF_INRAE=2.5;MAF_USDA=32.941
NC_035103.1	10428694	.	C	A	.	.	MAF_INRAE=24.167;MAF_USDA=5.882
NC_035103.1	10428697	.	G	A	.	.	MAF_INRAE=24.167;MAF_USDA=4.118
NC_035103.1	10428707	.	G	T	.	.	MAF_INRAE=20.833;MAF_USDA=9.016
NC_035103.1	10428726	.	C	T	.	.	MAF_INRAE=20.886;MAF_USDA=24.118
NC_035103.1	10428741	.	C	T	.	.	MAF_INRAE=24.684;MAF_USDA=3.529
NC_035103.1	10428848	.	C	T	.	.	MAF_USDA=2.459
NC_035103.1	10428857	.	C	G	.	.	MAF_USDA=28.235
NC_035103.1	10434266	.	C	A	.	.	MAF_USDA=12.353
NC_035103.1	10434362	.	T	G	.	.	MAF_USDA=4.918
NC_035103.1	10434385	.	G	T	.	.	MAF_INRAE=10.0;MAF_USDA=14.706
NC_035103.1	10434409	.	G	A	.	.	MAF_USDA=3.279
NC_035103.1	10434432	.	G	C	.	.	MAF_USDA=4.118
NC_035103.1	10434504	.	G	T	.	.	MAF_INRAE=20.886;MAF_USDA=28.235
NC_035103.1	10434712	.	C	T	.	.	MAF_INRAE=44.167;MAF_USDA=25.294
NC_035103.1	10434792	.	G	A	.	.	MAF_USDA=1.639
NC_035103.1	10434849	.	C	T	.	.	MAF_INRAE=10.526;MAF_USDA=1.639
NC_035103.1	10434979	.	C	T	.	.	MAF_INRAE=20.833;MAF_USDA=12.295
NC_035103.1	10435207	.	G	A	.	.	MAF_USDA=3.529
NC_035103.1	10435271	.	C	T	.	.	MAF_USDA=3.279
NC_035103.1	10435281	.	C	A	.	.	MAF_USDA=23.529
NC_035103.1	10435299	.	G	C	.	.	MAF_USDA=16.667
NC_035103.1	10435340	.	C	T	.	.	MAF_USDA=20.833
NC_035103.1	10438661	.	C	A	.	.	MAF_INRAE=36.842;MAF_USDA=30.723
NC_035103.1	10438693	.	T	C	.	.	MAF_USDA=5.952
NC_035103.1	10438745	.	G	T	.	.	MAF_INRAE=24.167;MAF_USDA=15.882
NC_035103.1	10438808	.	G	A	.	.	MAF_USDA=30.0
NC_035103.1	10438888	.	C	T	.	.	MAF_USDA=3.279
NC_035103.1	10438917	.	C	T	.	.	MAF_INRAE=25.0;MAF_USDA=8.824
NC_035103.1	10438942	.	C	T	.	.	MAF_INRAE=50.0;MAF_USDA=24.405
NC_035103.1	10439007	.	A	C	.	.	MAF_INRAE=24.684;MAF_USDA=3.529
NC_035103.1	10439042	.	G	T	.	.	MAF_INRAE=20.0;MAF_USDA=4.706
NC_035103.1	10439152	.	G	C	.	.	MAF_INRAE=8.333
NC_035103.1	10439184	.	G	A	.	.	MAF_USDA=1.639
NC_035103.1	10439224	.	C	G	.	.	MAF_USDA=2.459
NC_035103.1	10439249	.	G	A	.	.	MAF_INRAE=24.684;MAF_USDA=3.529
NC_035103.1	10439332	.	T	C	.	.	MAF_INRAE=25.316
NC_035103.1	10439508	.	C	A	.	.	MAF_USDA=4.118
NC_035103.1	10439587	.	T	G	.	.	MAF_USDA=6.471
NC_035103.1	10439825	.	A	T	.	.	MAF_USDA=4.098
NC_035103.1	10439906	.	A	C	.	.	MAF_USDA=27.381
NC_035103.1	10439917	.	C	T	.	.	MAF_USDA=28.659
NC_035103.1	10440130	.	G	A	.	.	MAF_INRAE=24.167;MAF_USDA=8.235
NC_035103.1	10440149	.	C	A	.	.	MAF_USDA=1.639
NC_035103.1	10440155	.	C	T	.	.	MAF_USDA=2.459
NC_035103.1	10440275	.	T	C	.	.	MAF_INRAE=13.924;MAF_USDA=2.941
NC_035103.1	10440375	.	C	T	.	.	MAF_INRAE=8.333
NC_035103.1	10440451	.	A	G	.	.	MAF_USDA=22.131
NC_035103.1	10440478	.	G	T	.	.	MAF_USDA=1.639
NC_035103.1	10440527	.	G	C	.	.	MAF_USDA=7.647
NC_035103.1	10440688	.	G	A	.	.	MAF_USDA=3.279
NC_035103.1	10440689	.	T	C	.	.	MAF_USDA=2.459
NC_035103.1	10440774	.	G	T	.	.	MAF_USDA=1.639
NC_035103.1	10440775	.	G	A	.	.	MAF_USDA=1.639
NC_035103.1	10440806	.	G	A	.	.	MAF_USDA=4.706
NC_035103.1	10440846	.	A	C	.	.	MAF_INRAE=3.333;MAF_USDA=4.918
NC_035103.1	10440873	.	C	T	.	.	MAF_INRAE=3.333
NC_035103.1	10440942	.	T	C	.	.	MAF_USDA=10.588
NC_035103.1	10440968	.	C	A	.	.	MAF_USDA=10.0
NC_035103.1	10440972	.	C	G	.	.	MAF_USDA=4.706
NC_035103.1	10441038	.	C	T	.	.	MAF_INRAE=32.911;MAF_USDA=30.0
NC_035103.1	10441050	.	C	A	.	.	MAF_USDA=4.706
NC_035103.1	10441075	.	G	A	.	.	MAF_USDA=5.882
NC_035103.1	10441080	.	C	T	.	.	MAF_INRAE=4.167;MAF_USDA=1.639
NC_035103.1	10441096	.	A	G	.	.	MAF_INRAE=3.333
NC_035103.1	10441217	.	G	A	.	.	MAF_INRAE=33.544;MAF_USDA=30.0
NC_035103.1	10441231	.	A	T	.	.	MAF_INRAE=11.667;MAF_USDA=3.529
NC_035103.1	10441893	.	G	A	.	.	MAF_USDA=3.279
NC_035103.1	10442257	.	A	G	.	.	MAF_INRAE=25.0;MAF_USDA=7.647
NC_035103.1	10442263	.	G	A	.	.	MAF_USDA=2.459
NC_035103.1	10442375	.	C	T	.	.	MAF_INRAE=48.734;MAF_USDA=28.824
NC_035103.1	10442476	.	G	A	.	.	MAF_INRAE=31.013;MAF_USDA=16.471
NC_035103.1	10442494	.	T	C	.	.	MAF_USDA=1.639
NC_035103.1	10442517	.	C	T	.	.	MAF_INRAE=10.127
NC_035103.1	10442587	.	G	A	.	.	MAF_USDA=2.459
NC_035103.1	10442599	.	T	A	.	.	MAF_USDA=1.639
NC_035103.1	10442789	.	A	G	.	.	MAF_INRAE=48.734;MAF_USDA=22.941
NC_035103.1	10442860	.	G	A	.	.	MAF_INRAE=48.101;MAF_USDA=23.529
NC_035103.1	10442944	.	C	T	.	.	MAF_INRAE=25.0;MAF_USDA=7.059
NC_035103.1	10442958	.	C	T	.	.	MAF_USDA=2.459
NC_035103.1	10442982	.	C	G	.	.	MAF_INRAE=24.051;MAF_USDA=42.941
NC_035103.1	10443001	.	T	C	.	.	MAF_USDA=3.279
NC_035103.1	10443013	.	C	T	.	.	MAF_INRAE=24.167;MAF_USDA=7.059
NC_035103.1	10443122	.	C	T	.	.	MAF_INRAE=3.333
NC_035103.1	10443123	.	T	C	.	.	MAF_INRAE=3.333
NC_035103.1	10443130	.	A	G	.	.	MAF_INRAE=5.833
NC_035103.1	10443133	.	T	G	.	.	MAF_INRAE=5.833;MAF_USDA=2.459
NC_035103.1	10443135	.	G	T	.	.	MAF_USDA=2.459
NC_035103.1	10443142	.	A	G	.	.	MAF_INRAE=5.0
NC_035103.1	10443146	.	C	T	.	.	MAF_USDA=2.459
NC_035103.1	10443237	.	T	C	.	.	MAF_INRAE=48.734;MAF_USDA=29.412
NC_035103.1	10443261	.	G	T	.	.	MAF_USDA=1.639
NC_035103.1	10443270	.	C	A	.	.	MAF_INRAE=20.833
NC_035103.1	10443280	.	T	A	.	.	MAF_USDA=1.639
NC_035103.1	10443309	.	T	A	.	.	MAF_INRAE=32.911;MAF_USDA=42.353
NC_035103.1	10443326	.	T	C	.	.	MAF_USDA=1.639
NC_035103.1	10443462	.	A	T	.	.	MAF_USDA=1.639
NC_035103.1	10443497	.	A	C	.	.	MAF_USDA=1.639
NC_035103.1	10443522	.	G	A	.	.	MAF_INRAE=20.833;MAF_USDA=10.656
NC_035103.1	10443545	.	G	A	.	.	MAF_INRAE=15.833;MAF_USDA=8.197
NC_035103.1	10443581	.	A	C	.	.	MAF_INRAE=24.051;MAF_USDA=44.118
NC_035103.1	10443631	.	G	A	.	.	MAF_USDA=8.235
NC_035103.1	10443712	.	A	G	.	.	MAF_INRAE=4.167
NC_035103.1	10443754	.	C	T	.	.	MAF_USDA=1.639
NC_035103.1	10443765	.	T	C	.	.	MAF_INRAE=3.333;MAF_USDA=1.639
NC_035103.1	10443807	.	C	A	.	.	MAF_USDA=3.279
NC_035103.1	10443838	.	A	C	.	.	MAF_INRAE=3.333
NC_035103.1	10443843	.	T	G	.	.	MAF_INRAE=15.19;MAF_USDA=19.412
NC_035103.1	10443858	.	C	A	.	.	MAF_INRAE=3.333
NC_035103.1	10443859	.	A	C	.	.	MAF_USDA=1.807
NC_035103.1	10443887	.	G	T	.	.	MAF_USDA=33.333
NC_035103.1	10443921	.	T	G	.	.	MAF_INRAE=20.0;MAF_USDA=15.882
NC_035103.1	10443925	.	G	T	.	.	MAF_INRAE=29.167;MAF_USDA=38.824
NC_035103.1	10443961	.	A	T	.	.	MAF_INRAE=2.5;MAF_USDA=1.639
NC_035103.1	10443962	.	G	T	.	.	MAF_INRAE=2.5;MAF_USDA=1.639
NC_035103.1	10443966	.	G	A	.	.	MAF_INRAE=32.5;MAF_USDA=29.412
NC_035103.1	10443972	.	C	T	.	.	MAF_USDA=9.836
NC_035103.1	10443973	.	G	T	.	.	MAF_INRAE=32.5;MAF_USDA=40.0
NC_035103.1	10443984	.	A	T	.	.	MAF_INRAE=20.833;MAF_USDA=35.882
NC_035103.1	10443988	.	A	C	.	.	MAF_USDA=14.118
NC_035103.1	10443993	.	G	T	.	.	MAF_USDA=2.459
NC_035103.1	10444052	.	C	T	.	.	MAF_USDA=2.459
NC_035103.1	10444172	.	G	T	.	.	MAF_INRAE=20.833;MAF_USDA=9.836
NC_035103.1	10444273	.	G	A	.	.	MAF_USDA=25.294
NC_035103.1	10444304	.	G	C	.	.	MAF_INRAE=11.667;MAF_USDA=7.647
NC_035103.1	10444322	.	C	T	.	.	MAF_USDA=1.639
NC_035103.1	10444368	.	C	A	.	.	MAF_USDA=41.667
NC_035103.1	10444444	.	C	T	.	.	MAF_USDA=11.207
NC_035103.1	10444473	.	C	A	.	.	MAF_USDA=14.583
NC_035103.1	10444477	.	G	C	.	.	MAF_USDA=14.583
NC_035103.1	10444502	.	C	G	.	.	MAF_USDA=8.333
NC_035103.1	10444503	.	C	G	.	.	MAF_USDA=8.333
NC_035103.1	10444508	.	G	T	.	.	MAF_USDA=8.333
NC_035103.1	10444780	.	G	C	.	.	MAF_USDA=3.659
NC_035103.1	10444811	.	A	T	.	.	MAF_USDA=4.348
NC_035103.1	10444899	.	T	G	.	.	MAF_USDA=22.289
NC_035103.1	10444901	.	C	T	.	.	MAF_USDA=11.017
NC_035103.1	10444902	.	G	A	.	.	MAF_USDA=3.39
NC_035103.1	10444909	.	T	C	.	.	MAF_USDA=22.892
NC_035103.1	10444939	.	C	G	.	.	MAF_USDA=23.171
NC_035103.1	10444940	.	C	A	.	.	MAF_USDA=23.171
NC_035103.1	10444942	.	T	C	.	.	MAF_USDA=23.171
NC_035103.1	10445007	.	A	G	.	.	MAF_USDA=23.214
NC_035103.1	10445013	.	A	C	.	.	MAF_USDA=23.81
NC_035103.1	10445111	.	T	C	.	.	MAF_USDA=4.167
NC_035103.1	10445153	.	T	C	.	.	MAF_INRAE=21.053;MAF_USDA=47.024
NC_035103.1	10445170	.	C	A	.	.	MAF_INRAE=10.526;MAF_USDA=5.952
NC_035103.1	10445172	.	T	C	.	.	MAF_INRAE=47.468;MAF_USDA=22.619
NC_035103.1	10445175	.	T	G	.	.	MAF_INRAE=25.833;MAF_USDA=4.167
NC_035103.1	10445213	.	C	A	.	.	MAF_INRAE=24.684;MAF_USDA=46.429
NC_035103.1	10445262	.	G	T	.	.	MAF_INRAE=27.215;MAF_USDA=22.289
NC_035103.1	10445284	.	G	A	.	.	MAF_INRAE=25.316;MAF_USDA=3.614
NC_035103.1	10445294	.	G	A	.	.	MAF_INRAE=42.105;MAF_USDA=4.217
NC_035103.1	10445390	.	C	T	.	.	MAF_USDA=50.0
NC_035103.1	10445464	.	T	G	.	.	MAF_INRAE=5.833;MAF_USDA=2.459
NC_035103.1	10445470	.	C	T	.	.	MAF_INRAE=6.329;MAF_USDA=12.353
NC_035103.1	10445483	.	A	G	.	.	MAF_INRAE=24.051;MAF_USDA=49.412
NC_035103.1	10445509	.	C	T	.	.	MAF_INRAE=6.329;MAF_USDA=12.941
NC_035103.1	10445563	.	C	T	.	.	MAF_USDA=8.197
NC_035103.1	10445629	.	C	T	.	.	MAF_USDA=6.557
NC_035103.1	10445841	.	G	A	.	.	MAF_INRAE=27.848;MAF_USDA=41.176
NC_035103.1	10445867	.	C	T	.	.	MAF_INRAE=19.167;MAF_USDA=9.836
NC_035103.1	10445888	.	C	A	.	.	MAF_INRAE=48.734;MAF_USDA=20.588
NC_035103.1	10445921	.	C	G	.	.	MAF_INRAE=26.582;MAF_USDA=50.0
NC_035103.1	10445930	.	T	A	.	.	MAF_INRAE=3.333;MAF_USDA=1.639
NC_035103.1	10446051	.	G	A	.	.	MAF_USDA=50.0
NC_035103.1	10446071	.	C	T	.	.	MAF_INRAE=21.053;MAF_USDA=21.176
NC_035103.1	10446099	.	T	A	.	.	MAF_USDA=9.016
NC_035103.1	10446102	.	G	A	.	.	MAF_USDA=3.279
NC_035103.1	10446148	.	G	C	.	.	MAF_USDA=18.824
NC_035103.1	10446187	.	C	T	.	.	MAF_USDA=50.0
NC_035103.1	10446189	.	C	A	.	.	MAF_USDA=50.0
NC_035103.1	10446194	.	C	A	.	.	MAF_USDA=2.5
NC_035103.1	10446195	.	A	T	.	.	MAF_INRAE=15.789;MAF_USDA=33.333
NC_035103.1	10446256	.	C	A	.	.	MAF_USDA=4.167
NC_035103.1	10446503	.	T	A	.	.	MAF_USDA=29.167
NC_035103.1	10446533	.	G	T	.	.	MAF_USDA=18.75
NC_035103.1	10446976	.	A	C	.	.	MAF_USDA=37.5
NC_035103.1	10446992	.	T	C	.	.	MAF_USDA=8.929
NC_035103.1	10447022	.	C	A	.	.	MAF_USDA=4.098
NC_035103.1	10447041	.	C	T	.	.	MAF_USDA=20.0
NC_035103.1	10447047	.	A	T	.	.	MAF_USDA=6.471
NC_035103.1	10447052	.	C	A	.	.	MAF_USDA=1.639
NC_035103.1	10447144	.	G	A	.	.	MAF_USDA=4.167
NC_035103.1	10447202	.	C	T	.	.	MAF_INRAE=25.0;MAF_USDA=4.167
NC_035103.1	10447214	.	C	T	.	.	MAF_INRAE=48.734;MAF_USDA=43.75
NC_035103.1	10447224	.	C	T	.	.	MAF_INRAE=29.167;MAF_USDA=22.941
NC_035103.1	10447346	.	T	G	.	.	MAF_INRAE=49.367
NC_035103.1	10447396	.	C	T	.	.	MAF_INRAE=24.684;MAF_USDA=45.902
NC_035103.1	10447401	.	C	T	.	.	MAF_INRAE=3.333
NC_035103.1	10447430	.	T	C	.	.	MAF_USDA=4.118
NC_035103.1	10447450	.	G	A	.	.	MAF_INRAE=3.333;MAF_USDA=4.098
NC_035103.1	10447470	.	T	C	.	.	MAF_INRAE=24.051;MAF_USDA=45.294
NC_035103.1	10447491	.	T	G	.	.	MAF_INRAE=3.333;MAF_USDA=4.098
NC_035103.1	10447502	.	T	A	.	.	MAF_USDA=9.836
NC_035103.1	10447505	.	T	G	.	.	MAF_USDA=10.656
NC_035103.1	10447516	.	C	T	.	.	MAF_USDA=11.475
NC_035103.1	10447518	.	C	T	.	.	MAF_USDA=12.295
NC_035103.1	10447524	.	C	A	.	.	MAF_USDA=7.059
NC_035103.1	10447525	.	G	A	.	.	MAF_INRAE=47.468
NC_035103.1	10447527	.	C	T	.	.	MAF_INRAE=42.5;MAF_USDA=31.25
NC_035103.1	10447528	.	G	A	.	.	MAF_USDA=1.639
NC_035103.1	10447548	.	T	G	.	.	MAF_INRAE=25.316
NC_035103.1	10447584	.	C	A	.	.	MAF_INRAE=11.667;MAF_USDA=1.639
NC_035103.1	10447677	.	G	T	.	.	MAF_INRAE=5.0
NC_035103.1	10447733	.	A	T	.	.	MAF_USDA=1.667
NC_035103.1	10447949	.	T	A	.	.	MAF_INRAE=25.0;MAF_USDA=3.529
NC_035103.1	10447986	.	C	A	.	.	MAF_INRAE=19.167;MAF_USDA=11.475
NC_035103.1	10448012	.	G	T	.	.	MAF_INRAE=8.333
NC_035103.1	10448042	.	G	A	.	.	MAF_INRAE=8.333
NC_035103.1	10448142	.	G	A	.	.	MAF_INRAE=47.468;MAF_USDA=10.588
NC_035103.1	10448153	.	T	C	.	.	MAF_USDA=1.639
NC_035103.1	10448218	.	C	T	.	.	MAF_INRAE=24.051;MAF_USDA=2.941
NC_035103.1	10448248	.	A	C	.	.	MAF_INRAE=11.667;MAF_USDA=4.118
NC_035103.1	10448288	.	C	A	.	.	MAF_INRAE=29.167;MAF_USDA=22.353
NC_035103.1	10448338	.	T	A	.	.	MAF_INRAE=29.747;MAF_USDA=24.706
NC_035103.1	10448340	.	G	A	.	.	MAF_INRAE=2.5;MAF_USDA=12.353
NC_035103.1	10448357	.	G	T	.	.	MAF_INRAE=25.833;MAF_USDA=3.529
NC_035103.1	10448368	.	G	C	.	.	MAF_INRAE=3.333;MAF_USDA=10.656
NC_035103.1	10448382	.	A	T	.	.	MAF_USDA=2.459
NC_035103.1	10448383	.	G	C	.	.	MAF_USDA=3.279
NC_035103.1	10448395	.	C	T	.	.	MAF_USDA=3.279
NC_035103.1	10448457	.	G	A	.	.	MAF_INRAE=48.734;MAF_USDA=22.353
NC_035103.1	10448470	.	C	G	.	.	MAF_INRAE=28.333;MAF_USDA=18.824
NC_035103.1	10448471	.	G	A	.	.	MAF_INRAE=48.734;MAF_USDA=32.353
NC_035103.1	10448505	.	T	A	.	.	MAF_USDA=7.059
NC_035103.1	10448619	.	C	T	.	.	MAF_INRAE=19.167;MAF_USDA=12.295
NC_035103.1	10448639	.	G	A	.	.	MAF_INRAE=24.684;MAF_USDA=3.529
NC_035103.1	10448682	.	G	A	.	.	MAF_INRAE=33.544;MAF_USDA=27.647
NC_035103.1	10448691	.	C	G	.	.	MAF_INRAE=44.304;MAF_USDA=47.647
NC_035103.1	10448709	.	T	G	.	.	MAF_INRAE=29.167;MAF_USDA=20.588
NC_035103.1	10448720	.	A	G	.	.	MAF_USDA=4.167
NC_035103.1	10448756	.	C	T	.	.	MAF_INRAE=32.911;MAF_USDA=28.235
NC_035103.1	10448782	.	C	T	.	.	MAF_INRAE=24.684;MAF_USDA=5.294
NC_035103.1	10448837	.	T	A	.	.	MAF_INRAE=3.333
NC_035103.1	10448907	.	C	T	.	.	MAF_USDA=4.167
NC_035103.1	10448908	.	A	C	.	.	MAF_INRAE=44.304;MAF_USDA=47.647
NC_035103.1	10448993	.	G	C	.	.	MAF_INRAE=44.304
NC_035103.1	10449016	.	C	A	.	.	MAF_INRAE=6.329;MAF_USDA=12.353
NC_035103.1	10449029	.	C	T	.	.	MAF_INRAE=10.127
NC_035103.1	10449121	.	C	A	.	.	MAF_INRAE=8.333
NC_035103.1	10449126	.	G	T	.	.	MAF_INRAE=46.835;MAF_USDA=46.471
NC_035103.1	10449234	.	A	C	.	.	MAF_USDA=10.417
NC_035103.1	10449249	.	C	A	.	.	MAF_INRAE=10.526
NC_035103.1	10449273	.	A	G	.	.	MAF_USDA=12.5
NC_035103.1	10449351	.	C	G	.	.	MAF_USDA=4.098
NC_035103.1	10449376	.	G	T	.	.	MAF_INRAE=11.392;MAF_USDA=35.294
NC_035103.1	10449386	.	T	A	.	.	MAF_USDA=1.639
NC_035103.1	10449387	.	C	A	.	.	MAF_INRAE=10.526;MAF_USDA=37.5
NC_035103.1	10449395	.	A	T	.	.	MAF_INRAE=10.759;MAF_USDA=14.706
NC_035103.1	10449463	.	G	T	.	.	MAF_INRAE=15.833;MAF_USDA=18.824
NC_035103.1	10449468	.	T	G	.	.	MAF_USDA=5.294
NC_035103.1	10449503	.	C	G	.	.	MAF_INRAE=13.924;MAF_USDA=40.588
NC_035103.1	10449567	.	C	T	.	.	MAF_INRAE=14.557;MAF_USDA=39.412
NC_035103.1	10449569	.	A	G	.	.	MAF_INRAE=46.667;MAF_USDA=27.647
NC_035103.1	10449611	.	G	C	.	.	MAF_INRAE=8.861;MAF_USDA=8.824
NC_035103.1	10449673	.	G	A	.	.	MAF_INRAE=23.418;MAF_USDA=4.706
NC_035103.1	10449714	.	C	T	.	.	MAF_INRAE=15.823;MAF_USDA=29.412
NC_035103.1	10449795	.	G	A	.	.	MAF_INRAE=39.241;MAF_USDA=29.412
NC_035103.1	10449796	.	G	A	.	.	MAF_INRAE=25.0;MAF_USDA=29.412
NC_035103.1	10449820	.	C	T	.	.	MAF_INRAE=15.833
NC_035103.1	10449867	.	A	T	.	.	MAF_USDA=12.5
NC_035103.1	10449902	.	T	A	.	.	MAF_INRAE=39.241;MAF_USDA=23.214
NC_035103.1	10449909	.	C	A	.	.	MAF_INRAE=39.241;MAF_USDA=50.0
NC_035103.1	10449919	.	T	G	.	.	MAF_INRAE=39.873;MAF_USDA=37.059
NC_035103.1	10449976	.	A	G	.	.	MAF_INRAE=44.167;MAF_USDA=37.647
NC_035103.1	10449991	.	T	A	.	.	MAF_INRAE=4.167;MAF_USDA=1.639
NC_035103.1	10450049	.	T	C	.	.	MAF_INRAE=29.747;MAF_USDA=43.529
NC_035103.1	10450063	.	A	G	.	.	MAF_INRAE=34.177;MAF_USDA=45.882
NC_035103.1	10450073	.	A	T	.	.	MAF_INRAE=33.544;MAF_USDA=43.529
NC_035103.1	10450090	.	C	T	.	.	MAF_USDA=4.098
NC_035103.1	10450094	.	T	A	.	.	MAF_INRAE=15.823;MAF_USDA=35.882
NC_035103.1	10450108	.	G	A	.	.	MAF_INRAE=6.329;MAF_USDA=12.941
NC_035103.1	10450119	.	G	T	.	.	MAF_INRAE=6.329;MAF_USDA=33.333
NC_035103.1	10450167	.	A	C	.	.	MAF_USDA=20.833
NC_035103.1	10450175	.	A	G	.	.	MAF_USDA=32.941
NC_035103.1	10450182	.	T	C	.	.	MAF_USDA=5.294
NC_035103.1	10450194	.	G	C	.	.	MAF_USDA=50.0
NC_035103.1	10450234	.	C	A	.	.	MAF_USDA=6.557
NC_035103.1	10450246	.	G	C	.	.	MAF_USDA=1.667
NC_035103.1	10451767	.	T	A	.	.	MAF_USDA=30.435
NC_035103.1	10451782	.	A	T	.	.	MAF_USDA=50.0
NC_035103.1	10451861	.	G	T	.	.	MAF_USDA=1.786
NC_035103.1	10451878	.	C	A	.	.	MAF_USDA=43.75
NC_035103.1	10451882	.	T	G	.	.	MAF_USDA=10.417
NC_035103.1	10451883	.	A	C	.	.	MAF_USDA=10.417
NC_035103.1	10451884	.	A	C	.	.	MAF_USDA=5.085
NC_035103.1	10451890	.	A	G	.	.	MAF_USDA=26.506
NC_035103.1	10451984	.	A	C	.	.	MAF_INRAE=42.5;MAF_USDA=30.0
NC_035103.1	10452004	.	G	A	.	.	MAF_INRAE=38.608;MAF_USDA=27.059
NC_035103.1	10452108	.	G	T	.	.	MAF_USDA=2.083
NC_035103.1	10452275	.	G	A	.	.	MAF_USDA=5.294
NC_035103.1	10452326	.	C	A	.	.	MAF_INRAE=17.5;MAF_USDA=42.353
NC_035103.1	10452334	.	G	C	.	.	MAF_USDA=3.279
NC_035103.1	10452416	.	A	C	.	.	MAF_USDA=4.098
NC_035103.1	10452431	.	G	C	.	.	MAF_USDA=5.294
NC_035103.1	10452447	.	A	G	.	.	MAF_INRAE=16.456;MAF_USDA=41.176
NC_035103.1	10452449	.	A	C	.	.	MAF_USDA=5.294
NC_035103.1	10452569	.	A	T	.	.	MAF_USDA=4.098
NC_035103.1	10452646	.	C	A	.	.	MAF_INRAE=9.167
NC_035103.1	10452668	.	A	T	.	.	MAF_USDA=1.639
NC_035103.1	10452794	.	T	C	.	.	MAF_INRAE=10.526
NC_035103.1	10452826	.	T	A	.	.	MAF_INRAE=10.526;MAF_USDA=24.118
NC_035103.1	10452831	.	T	A	.	.	MAF_INRAE=17.089;MAF_USDA=40.588
NC_035103.1	10452949	.	T	C	.	.	MAF_USDA=4.098
NC_035103.1	10452961	.	A	G	.	.	MAF_INRAE=8.228;MAF_USDA=11.176
NC_035103.1	10452987	.	T	G	.	.	MAF_USDA=1.639
NC_035103.1	10453013	.	T	C	.	.	MAF_USDA=1.639
NC_035103.1	10453017	.	C	T	.	.	MAF_INRAE=15.823;MAF_USDA=41.765
NC_035103.1	10453091	.	T	C	.	.	MAF_INRAE=10.759;MAF_USDA=8.824
NC_035103.1	10453116	.	G	A	.	.	MAF_INRAE=17.722;MAF_USDA=41.765
NC_035103.1	10453124	.	T	G	.	.	MAF_USDA=4.098
NC_035103.1	10453125	.	A	C	.	.	MAF_INRAE=17.722;MAF_USDA=42.353
NC_035103.1	10453135	.	G	A	.	.	MAF_USDA=43.529
NC_035103.1	10453136	.	A	C	.	.	MAF_USDA=45.294
NC_035103.1	10453137	.	C	A	.	.	MAF_USDA=45.294
NC_035103.1	10453150	.	T	G	.	.	MAF_INRAE=10.526;MAF_USDA=44.706
NC_035103.1	10453165	.	C	T	.	.	MAF_INRAE=15.789;MAF_USDA=24.118
NC_035103.1	10453169	.	A	C	.	.	MAF_USDA=47.059
NC_035103.1	10453175	.	T	A	.	.	MAF_USDA=48.824
NC_035103.1	10453178	.	T	A	.	.	MAF_USDA=4.167
NC_035103.1	10453187	.	A	C	.	.	MAF_USDA=45.833
NC_035103.1	10453189	.	T	A	.	.	MAF_USDA=45.833
NC_035103.1	10453245	.	G	A	.	.	MAF_USDA=45.833
NC_035103.1	10453252	.	C	T	.	.	MAF_USDA=47.917
NC_035103.1	10453253	.	T	C	.	.	MAF_USDA=45.833
NC_035103.1	10453263	.	T	A	.	.	MAF_INRAE=13.158;MAF_USDA=39.583
NC_035103.1	10453266	.	T	C	.	.	MAF_USDA=48.171
NC_035103.1	10453285	.	A	C	.	.	MAF_INRAE=31.579
NC_035103.1	10453286	.	C	A	.	.	MAF_USDA=3.333
NC_035103.1	10453306	.	T	A	.	.	MAF_INRAE=10.526;MAF_USDA=42.857
NC_035103.1	10453335	.	G	T	.	.	MAF_INRAE=5.833;MAF_USDA=6.557
NC_035103.1	10453338	.	T	C	.	.	MAF_INRAE=15.823;MAF_USDA=42.353
NC_035103.1	10453348	.	G	A	.	.	MAF_USDA=3.279
NC_035103.1	10453365	.	A	T	.	.	MAF_INRAE=15.823;MAF_USDA=41.765
NC_035103.1	10453391	.	G	A	.	.	MAF_USDA=9.016
NC_035103.1	10453411	.	C	A	.	.	MAF_INRAE=5.833;MAF_USDA=6.557
NC_035103.1	10453447	.	A	G	.	.	MAF_INRAE=16.456;MAF_USDA=39.412
NC_035103.1	10453448	.	C	T	.	.	MAF_USDA=8.333
NC_035103.1	10453473	.	A	G	.	.	MAF_USDA=1.765
NC_035103.1	10453489	.	T	C	.	.	MAF_USDA=6.471
NC_035103.1	10453495	.	G	A	.	.	MAF_INRAE=16.456;MAF_USDA=41.765
NC_035103.1	10453518	.	C	T	.	.	MAF_USDA=4.167
NC_035103.1	10453519	.	C	T	.	.	MAF_INRAE=10.526;MAF_USDA=1.639
NC_035103.1	10453534	.	A	T	.	.	MAF_INRAE=20.886;MAF_USDA=37.5
NC_035103.1	10453537	.	A	C	.	.	MAF_INRAE=30.0;MAF_USDA=46.471
NC_035103.1	10453540	.	T	G	.	.	MAF_USDA=2.459
NC_035103.1	10453543	.	T	A	.	.	MAF_USDA=2.459
NC_035103.1	10453548	.	A	C	.	.	MAF_USDA=3.279
NC_035103.1	10453551	.	A	C	.	.	MAF_INRAE=24.684;MAF_USDA=49.412
NC_035103.1	10453591	.	A	C	.	.	MAF_USDA=3.279
NC_035103.1	10453600	.	G	A	.	.	MAF_USDA=3.279
NC_035103.1	10453628	.	C	T	.	.	MAF_USDA=1.639
NC_035103.1	10453647	.	A	G	.	.	MAF_USDA=37.5
NC_035103.1	10453689	.	C	A	.	.	MAF_USDA=2.353
NC_035103.1	10453698	.	G	C	.	.	MAF_INRAE=23.333;MAF_USDA=22.353
NC_035103.1	10453733	.	G	T	.	.	MAF_INRAE=44.167;MAF_USDA=50.0
NC_035103.1	10453761	.	G	A	.	.	MAF_INRAE=47.468;MAF_USDA=26.471
NC_035103.1	10453799	.	C	T	.	.	MAF_INRAE=26.667;MAF_USDA=6.557
NC_035103.1	10453824	.	A	T	.	.	MAF_INRAE=11.667;MAF_USDA=11.176
NC_035103.1	10453906	.	T	A	.	.	MAF_INRAE=11.392;MAF_USDA=12.353
NC_035103.1	10453963	.	T	C	.	.	MAF_INRAE=22.152;MAF_USDA=14.754
NC_035103.1	10454017	.	G	A	.	.	MAF_INRAE=31.013;MAF_USDA=25.882
NC_035103.1	10454088	.	T	A	.	.	MAF_INRAE=39.873;MAF_USDA=39.412
NC_035103.1	10454093	.	A	T	.	.	MAF_INRAE=39.873;MAF_USDA=40.0
NC_035103.1	10454101	.	C	A	.	.	MAF_USDA=1.639
NC_035103.1	10454129	.	G	T	.	.	MAF_INRAE=39.873;MAF_USDA=38.824
NC_035103.1	10454163	.	A	G	.	.	MAF_INRAE=39.873;MAF_USDA=39.286
NC_035103.1	10454233	.	T	C	.	.	MAF_USDA=10.588
NC_035103.1	10454246	.	C	T	.	.	MAF_INRAE=15.833;MAF_USDA=15.574
NC_035103.1	10454335	.	T	A	.	.	MAF_USDA=1.639
NC_035103.1	10454357	.	T	A	.	.	MAF_USDA=10.0
NC_035103.1	10454397	.	A	G	.	.	MAF_USDA=47.647
NC_035103.1	10454422	.	A	C	.	.	MAF_INRAE=1.667
NC_035103.1	10454640	.	G	C	.	.	MAF_USDA=4.118
NC_035103.1	10454773	.	T	A	.	.	MAF_USDA=2.083
NC_035103.1	10454799	.	C	T	.	.	MAF_USDA=3.529
NC_035103.1	10454805	.	A	G	.	.	MAF_INRAE=25.316;MAF_USDA=18.824
NC_035103.1	10454807	.	A	G	.	.	MAF_INRAE=45.0;MAF_USDA=48.235
NC_035103.1	10454810	.	A	T	.	.	MAF_USDA=2.459
NC_035103.1	10454828	.	T	A	.	.	MAF_INRAE=18.987;MAF_USDA=33.607
NC_035103.1	10454843	.	A	C	.	.	MAF_USDA=30.588
NC_035103.1	10454858	.	T	A	.	.	MAF_INRAE=8.333;MAF_USDA=3.279
NC_035103.1	10454866	.	T	C	.	.	MAF_INRAE=43.038;MAF_USDA=42.353
NC_035103.1	10454976	.	G	T	.	.	MAF_INRAE=8.861;MAF_USDA=42.941
NC_035103.1	10454991	.	C	A	.	.	MAF_USDA=1.639
NC_035103.1	10455012	.	C	T	.	.	MAF_INRAE=6.329;MAF_USDA=36.471
NC_035103.1	10455081	.	C	G	.	.	MAF_USDA=1.639
NC_035103.1	10455082	.	A	G	.	.	MAF_INRAE=32.278;MAF_USDA=37.647
NC_035103.1	10455112	.	A	C	.	.	MAF_INRAE=11.667;MAF_USDA=3.529
NC_035103.1	10455234	.	T	G	.	.	MAF_USDA=17.059
NC_035103.1	10455260	.	T	A	.	.	MAF_USDA=6.557
NC_035103.1	10455268	.	A	C	.	.	MAF_INRAE=42.405;MAF_USDA=21.176
NC_035103.1	10455311	.	G	A	.	.	MAF_INRAE=42.405;MAF_USDA=21.176
NC_035103.1	10455338	.	A	C	.	.	MAF_USDA=3.279
NC_035103.1	10455339	.	A	C	.	.	MAF_USDA=3.279
NC_035103.1	10455389	.	A	T	.	.	MAF_INRAE=42.405;MAF_USDA=22.353
NC_035103.1	10455459	.	C	T	.	.	MAF_USDA=29.167
NC_035103.1	10455463	.	A	T	.	.	MAF_USDA=10.119
NC_035103.1	10455527	.	A	C	.	.	MAF_INRAE=8.333
NC_035103.1	10455661	.	T	C	.	.	MAF_INRAE=42.405;MAF_USDA=20.588
NC_035103.1	10455709	.	T	G	.	.	MAF_INRAE=39.873;MAF_USDA=41.765
NC_035103.1	10455716	.	A	T	.	.	MAF_USDA=6.557
NC_035103.1	10455729	.	T	A	.	.	MAF_INRAE=42.405;MAF_USDA=20.588
NC_035103.1	10455785	.	G	C	.	.	MAF_INRAE=41.772;MAF_USDA=21.765
NC_035103.1	10455839	.	G	C	.	.	MAF_INRAE=9.494
NC_035103.1	10455840	.	G	T	.	.	MAF_INRAE=4.167
NC_035103.1	10455875	.	C	T	.	.	MAF_INRAE=7.5;MAF_USDA=5.294
NC_035103.1	10455878	.	G	A	.	.	MAF_INRAE=7.5;MAF_USDA=4.706
NC_035103.1	10455880	.	G	T	.	.	MAF_INRAE=20.886;MAF_USDA=17.059
NC_035103.1	10455899	.	C	T	.	.	MAF_USDA=2.459
NC_035103.1	10455900	.	G	A	.	.	MAF_USDA=8.197
NC_035103.1	10455939	.	C	T	.	.	MAF_INRAE=9.167;MAF_USDA=4.706
NC_035103.1	10455973	.	G	T	.	.	MAF_USDA=1.639
NC_035103.1	10455991	.	A	G	.	.	MAF_INRAE=9.167;MAF_USDA=4.706
NC_035103.1	10456017	.	A	G	.	.	MAF_USDA=17.47
NC_035103.1	10456040	.	G	A	.	.	MAF_USDA=6.78
NC_035103.1	10456064	.	A	T	.	.	MAF_USDA=4.167
NC_035103.1	10456066	.	C	T	.	.	MAF_USDA=25.0
NC_035103.1	10456087	.	C	A	.	.	MAF_USDA=47.647
NC_035103.1	10456163	.	G	T	.	.	MAF_USDA=17.059
NC_035103.1	10456211	.	G	A	.	.	MAF_USDA=9.167
NC_035103.1	10456224	.	C	T	.	.	MAF_USDA=17.857
NC_035103.1	10456264	.	T	C	.	.	MAF_INRAE=41.772;MAF_USDA=21.176
NC_035103.1	10456291	.	C	T	.	.	MAF_USDA=7.059
NC_035103.1	10456306	.	C	T	.	.	MAF_INRAE=6.329;MAF_USDA=14.706
NC_035103.1	10456335	.	G	C	.	.	MAF_USDA=3.279
NC_035103.1	10456340	.	A	C	.	.	MAF_USDA=3.529
NC_035103.1	10456368	.	C	A	.	.	MAF_INRAE=14.557;MAF_USDA=3.529
NC_035103.1	10456515	.	C	G	.	.	MAF_USDA=3.279
NC_035103.1	10456566	.	C	T	.	.	MAF_USDA=2.083
NC_035103.1	10456628	.	G	C	.	.	MAF_INRAE=10.526;MAF_USDA=1.639
NC_035103.1	10456640	.	C	A	.	.	MAF_INRAE=9.167;MAF_USDA=5.294
NC_035103.1	10456756	.	A	C	.	.	MAF_USDA=3.279
NC_035103.1	10456799	.	C	A	.	.	MAF_USDA=2.459
NC_035103.1	10456906	.	C	T	.	.	MAF_INRAE=10.833;MAF_USDA=3.529
NC_035103.1	10456969	.	T	A	.	.	MAF_INRAE=8.333;MAF_USDA=9.016
NC_035103.1	10456977	.	T	A	.	.	MAF_USDA=1.639
NC_035103.1	10456978	.	A	T	.	.	MAF_INRAE=26.582;MAF_USDA=12.353
NC_035103.1	10457035	.	G	T	.	.	MAF_INRAE=18.987;MAF_USDA=15.882
NC_035103.1	10457080	.	G	A	.	.	MAF_INRAE=8.333;MAF_USDA=8.197
NC_035103.1	10457137	.	C	G	.	.	MAF_INRAE=20.833
NC_035103.1	10457171	.	T	C	.	.	MAF_INRAE=18.987;MAF_USDA=14.706
NC_035103.1	10457192	.	T	A	.	.	MAF_USDA=2.459
NC_035103.1	10457219	.	G	A	.	.	MAF_USDA=18.824
NC_035103.1	10457233	.	T	A	.	.	MAF_USDA=2.459
NC_035103.1	10457239	.	G	C	.	.	MAF_USDA=2.459
NC_035103.1	10457245	.	C	T	.	.	MAF_USDA=2.459
NC_035103.1	10457258	.	C	A	.	.	MAF_INRAE=48.734;MAF_USDA=29.167
NC_035103.1	10457355	.	C	A	.	.	MAF_INRAE=42.405;MAF_USDA=21.176
NC_035103.1	10457429	.	T	G	.	.	MAF_USDA=4.918
NC_035103.1	10457431	.	A	G	.	.	MAF_USDA=1.639
NC_035103.1	10457482	.	A	T	.	.	MAF_INRAE=10.127;MAF_USDA=9.412
NC_035103.1	10457588	.	A	G	.	.	MAF_INRAE=10.526;MAF_USDA=1.639
NC_035103.1	10457593	.	G	T	.	.	MAF_USDA=2.459
NC_035103.1	10457622	.	C	A	.	.	MAF_INRAE=37.342;MAF_USDA=21.765
NC_035103.1	10457650	.	T	C	.	.	MAF_INRAE=1.667
NC_035103.1	10457664	.	A	T	.	.	MAF_INRAE=5.0
NC_035103.1	10457726	.	G	T	.	.	MAF_USDA=4.167
NC_035103.1	10457789	.	A	G	.	.	MAF_USDA=2.459
NC_035103.1	10457801	.	G	A	.	.	MAF_USDA=5.738
NC_035103.1	10457853	.	A	G	.	.	MAF_USDA=3.279
NC_035103.1	10457954	.	G	A	.	.	MAF_INRAE=14.557;MAF_USDA=6.471
NC_035103.1	10458012	.	G	T	.	.	MAF_INRAE=14.557;MAF_USDA=3.529
NC_035103.1	10458048	.	A	C	.	.	MAF_INRAE=25.316;MAF_USDA=15.294
NC_035103.1	10458063	.	T	A	.	.	MAF_USDA=2.459
NC_035103.1	10458120	.	C	T	.	.	MAF_INRAE=10.127;MAF_USDA=8.824
NC_035103.1	10458234	.	A	G	.	.	MAF_INRAE=14.557;MAF_USDA=2.941
NC_035103.1	10458308	.	T	C	.	.	MAF_INRAE=25.949;MAF_USDA=13.529
NC_035103.1	10458359	.	T	C	.	.	MAF_INRAE=17.089;MAF_USDA=16.471
NC_035103.1	10458406	.	A	T	.	.	MAF_INRAE=9.167;MAF_USDA=11.176
NC_035103.1	10458410	.	A	T	.	.	MAF_INRAE=10.759;MAF_USDA=28.235
NC_035103.1	10458446	.	T	C	.	.	MAF_INRAE=25.949;MAF_USDA=13.529
NC_035103.1	10458448	.	A	G	.	.	MAF_USDA=2.459
NC_035103.1	10458455	.	A	C	.	.	MAF_INRAE=6.329;MAF_USDA=23.529
NC_035103.1	10458536	.	A	T	.	.	MAF_INRAE=31.646;MAF_USDA=17.059
NC_035103.1	10458641	.	C	A	.	.	MAF_INRAE=25.316;MAF_USDA=16.471
NC_035103.1	10458704	.	C	A	.	.	MAF_INRAE=6.329;MAF_USDA=12.353
NC_035103.1	10458809	.	G	A	.	.	MAF_USDA=10.417
NC_035103.1	10458856	.	C	T	.	.	MAF_USDA=1.639
NC_035103.1	10458870	.	G	A	.	.	MAF_USDA=4.098
NC_035103.1	10458987	.	A	C	.	.	MAF_USDA=3.279
NC_035103.1	10458994	.	A	C	.	.	MAF_USDA=4.167
NC_035103.1	10459029	.	A	T	.	.	MAF_USDA=12.5
NC_035103.1	10459031	.	A	G	.	.	MAF_USDA=1.639
NC_035103.1	10459123	.	G	A	.	.	MAF_INRAE=8.333
NC_035103.1	10459164	.	G	C	.	.	MAF_INRAE=48.734;MAF_USDA=44.118
NC_035103.1	10459242	.	A	G	.	.	MAF_INRAE=11.667;MAF_USDA=3.529
NC_035103.1	10459286	.	C	T	.	.	MAF_USDA=1.639
NC_035103.1	10459333	.	G	A	.	.	MAF_USDA=2.353
NC_035103.1	10459348	.	C	A	.	.	MAF_USDA=3.279
NC_035103.1	10459430	.	T	G	.	.	MAF_INRAE=48.734;MAF_USDA=42.941
NC_035103.1	10459489	.	T	C	.	.	MAF_INRAE=25.316;MAF_USDA=17.647
NC_035103.1	10459517	.	T	C	.	.	MAF_INRAE=14.557;MAF_USDA=3.529
NC_035103.1	10459520	.	G	A	.	.	MAF_INRAE=21.667;MAF_USDA=11.475
NC_035103.1	10459543	.	C	T	.	.	MAF_USDA=2.459
NC_035103.1	10459600	.	G	T	.	.	MAF_INRAE=31.579
NC_035103.1	10459607	.	G	T	.	.	MAF_INRAE=26.582;MAF_USDA=27.059
NC_035103.1	10459621	.	C	T	.	.	MAF_INRAE=10.833;MAF_USDA=5.294
NC_035103.1	10459789	.	A	G	.	.	MAF_INRAE=11.667;MAF_USDA=4.706
NC_035103.1	10459811	.	C	T	.	.	MAF_INRAE=10.759;MAF_USDA=11.765
NC_035103.1	10459907	.	C	A	.	.	MAF_INRAE=11.667;MAF_USDA=5.294
NC_035103.1	10459962	.	G	C	.	.	MAF_INRAE=33.544;MAF_USDA=18.75
NC_035103.1	10460038	.	G	T	.	.	MAF_USDA=1.639
NC_035103.1	10460074	.	G	A	.	.	MAF_USDA=1.639
NC_035103.1	10460125	.	A	C	.	.	MAF_INRAE=25.949;MAF_USDA=14.118
NC_035103.1	10460140	.	G	A	.	.	MAF_INRAE=48.734;MAF_USDA=44.118
NC_035103.1	10460163	.	T	A	.	.	MAF_INRAE=11.667;MAF_USDA=4.706
NC_035103.1	10460168	.	T	C	.	.	MAF_INRAE=10.759;MAF_USDA=10.588
NC_035103.1	10460475	.	C	T	.	.	MAF_INRAE=6.329;MAF_USDA=13.69
NC_035103.1	10460478	.	G	A	.	.	MAF_INRAE=31.667;MAF_USDA=14.286
NC_035103.1	10460548	.	G	T	.	.	MAF_INRAE=30.38;MAF_USDA=11.765
NC_035103.1	10460617	.	A	G	.	.	MAF_USDA=1.765
NC_035103.1	10460642	.	G	T	.	.	MAF_INRAE=3.333;MAF_USDA=1.667
NC_035103.1	10460694	.	C	A	.	.	MAF_INRAE=7.595;MAF_USDA=15.294
NC_035103.1	10460715	.	T	C	.	.	MAF_USDA=25.882
NC_035103.1	10460743	.	C	T	.	.	MAF_USDA=8.333
NC_035103.1	10460762	.	A	G	.	.	MAF_USDA=16.667
NC_035103.1	10461352	.	A	T	.	.	MAF_USDA=4.819
NC_035103.1	10461386	.	C	T	.	.	MAF_INRAE=15.789;MAF_USDA=20.833
NC_035103.1	10461402	.	A	T	.	.	MAF_USDA=4.167
NC_035103.1	10461461	.	G	A	.	.	MAF_USDA=14.583
NC_035103.1	10461554	.	A	G	.	.	MAF_INRAE=6.329;MAF_USDA=15.294
NC_035103.1	10461570	.	T	C	.	.	MAF_INRAE=25.316;MAF_USDA=14.118
NC_035103.1	10461786	.	C	T	.	.	MAF_USDA=1.765
NC_035103.1	10461787	.	G	A	.	.	MAF_INRAE=14.557;MAF_USDA=3.529
NC_035103.1	10461802	.	C	T	.	.	MAF_USDA=1.639
NC_035103.1	10461826	.	G	T	.	.	MAF_INRAE=25.316;MAF_USDA=15.882
NC_035103.1	10461849	.	G	T	.	.	MAF_USDA=4.118
NC_035103.1	10461856	.	G	A	.	.	MAF_USDA=4.706
NC_035103.1	10461928	.	T	A	.	.	MAF_INRAE=48.101;MAF_USDA=29.412
NC_035103.1	10461932	.	G	A	.	.	MAF_INRAE=11.667;MAF_USDA=5.882
NC_035103.1	10461944	.	T	A	.	.	MAF_INRAE=11.667;MAF_USDA=3.529
NC_035103.1	10462001	.	G	A	.	.	MAF_USDA=12.941
NC_035103.1	10462005	.	G	C	.	.	MAF_USDA=1.667
NC_035103.1	10462064	.	T	G	.	.	MAF_INRAE=8.333
NC_035103.1	10462082	.	T	C	.	.	MAF_USDA=1.639
NC_035103.1	10462399	.	G	T	.	.	MAF_USDA=18.75
NC_035103.1	10463350	.	A	C	.	.	MAF_INRAE=49.367;MAF_USDA=33.529
NC_035103.1	10463588	.	T	C	.	.	MAF_INRAE=33.333;MAF_USDA=25.294
NC_035103.1	10463674	.	C	T	.	.	MAF_USDA=1.639
NC_035103.1	10463675	.	G	A	.	.	MAF_USDA=3.279
NC_035103.1	10463764	.	T	C	.	.	MAF_INRAE=11.667;MAF_USDA=10.588
NC_035103.1	10463774	.	C	T	.	.	MAF_USDA=2.941
NC_035103.1	10463812	.	G	A	.	.	MAF_INRAE=21.667;MAF_USDA=8.235
NC_035103.1	10463860	.	C	A	.	.	MAF_INRAE=11.667;MAF_USDA=3.529
NC_035103.1	10463998	.	G	A	.	.	MAF_USDA=2.941
NC_035103.1	10464063	.	T	C	.	.	MAF_INRAE=47.468;MAF_USDA=30.588
NC_035103.1	10464107	.	G	A	.	.	MAF_USDA=2.459
NC_035103.1	10464191	.	C	A	.	.	MAF_INRAE=11.667;MAF_USDA=3.529
NC_035103.1	10464214	.	C	A	.	.	MAF_INRAE=21.519;MAF_USDA=19.412
NC_035103.1	10464275	.	C	T	.	.	MAF_USDA=2.941
NC_035103.1	10464531	.	G	T	.	.	MAF_INRAE=10.127
NC_035103.1	10464549	.	G	A	.	.	MAF_USDA=3.279
NC_035103.1	10464682	.	T	A	.	.	MAF_INRAE=6.329;MAF_USDA=14.118
NC_035103.1	10464718	.	G	T	.	.	MAF_USDA=2.459
NC_035103.1	10464757	.	G	C	.	.	MAF_INRAE=37.342;MAF_USDA=26.471
NC_035103.1	10465011	.	A	G	.	.	MAF_USDA=1.639
NC_035103.1	10465047	.	G	T	.	.	MAF_USDA=1.639
NC_035103.1	10465203	.	C	T	.	.	MAF_INRAE=14.557;MAF_USDA=3.529
NC_035103.1	10465244	.	A	G	.	.	MAF_USDA=8.197
NC_035103.1	10465255	.	T	G	.	.	MAF_INRAE=8.333
NC_035103.1	10465270	.	T	A	.	.	MAF_USDA=3.529
NC_035103.1	10465347	.	T	A	.	.	MAF_INRAE=5.0
NC_035103.1	10465397	.	A	T	.	.	MAF_USDA=4.118
NC_035103.1	10465398	.	A	T	.	.	MAF_USDA=4.118
NC_035103.1	10465399	.	A	T	.	.	MAF_USDA=4.118
NC_035103.1	10465400	.	T	A	.	.	MAF_INRAE=14.557;MAF_USDA=3.529
NC_035103.1	10465402	.	G	T	.	.	MAF_USDA=4.167
NC_035103.1	10465409	.	T	A	.	.	MAF_USDA=4.118
NC_035103.1	10465441	.	T	C	.	.	MAF_USDA=1.765
NC_035103.1	10465458	.	T	A	.	.	MAF_INRAE=6.329;MAF_USDA=12.353
NC_035103.1	10465479	.	A	C	.	.	MAF_INRAE=18.354;MAF_USDA=19.412
NC_035103.1	10465499	.	A	G	.	.	MAF_INRAE=5.0;MAF_USDA=1.639
NC_035103.1	10465502	.	C	A	.	.	MAF_USDA=4.098
NC_035103.1	10465506	.	C	A	.	.	MAF_USDA=3.529
NC_035103.1	10465550	.	T	A	.	.	MAF_INRAE=5.0
NC_035103.1	10465560	.	G	T	.	.	MAF_USDA=1.639
NC_035103.1	10465574	.	G	T	.	.	MAF_INRAE=6.329;MAF_USDA=12.353
NC_035103.1	10465606	.	A	T	.	.	MAF_USDA=1.639
NC_035103.1	10465634	.	C	T	.	.	MAF_INRAE=15.19;MAF_USDA=17.059
NC_035103.1	10465647	.	A	G	.	.	MAF_INRAE=24.684;MAF_USDA=7.059
NC_035103.1	10465651	.	A	T	.	.	MAF_INRAE=6.329;MAF_USDA=12.353
NC_035103.1	10465658	.	T	G	.	.	MAF_INRAE=24.684;MAF_USDA=5.294
NC_035103.1	10465724	.	G	A	.	.	MAF_INRAE=22.5;MAF_USDA=27.869
NC_035103.1	10465796	.	T	C	.	.	MAF_USDA=1.639
NC_035103.1	10465818	.	G	A	.	.	MAF_USDA=4.098
NC_035103.1	10465948	.	G	C	.	.	MAF_USDA=1.765
NC_035103.1	10466011	.	G	T	.	.	MAF_INRAE=31.579
NC_035103.1	10466144	.	C	T	.	.	MAF_USDA=1.639
NC_035103.1	10466186	.	A	G	.	.	MAF_INRAE=40.506;MAF_USDA=28.235
NC_035103.1	10466215	.	T	G	.	.	MAF_USDA=1.639
NC_035103.1	10466224	.	A	G	.	.	MAF_INRAE=20.833;MAF_USDA=28.689
NC_035103.1	10466239	.	G	C	.	.	MAF_INRAE=24.684;MAF_USDA=4.706
NC_035103.1	10466265	.	T	C	.	.	MAF_INRAE=24.684;MAF_USDA=4.706
NC_035103.1	10466308	.	C	A	.	.	MAF_INRAE=21.667;MAF_USDA=11.475
NC_035103.1	10466338	.	C	A	.	.	MAF_USDA=2.353
NC_035103.1	10466379	.	G	A	.	.	MAF_USDA=6.557
NC_035103.1	10466409	.	G	T	.	.	MAF_INRAE=34.177
NC_035103.1	10466436	.	T	A	.	.	MAF_USDA=8.333
NC_035103.1	10466437	.	A	T	.	.	MAF_INRAE=10.127
NC_035103.1	10466578	.	A	C	.	.	MAF_USDA=1.639
NC_035103.1	10466595	.	T	C	.	.	MAF_INRAE=11.667;MAF_USDA=17.647
NC_035103.1	10466615	.	A	C	.	.	MAF_INRAE=10.127
NC_035103.1	10466650	.	G	T	.	.	MAF_USDA=1.639
NC_035103.1	10466664	.	A	G	.	.	MAF_USDA=3.279
NC_035103.1	10466666	.	A	T	.	.	MAF_INRAE=20.833
NC_035103.1	10466723	.	G	T	.	.	MAF_USDA=2.459
NC_035103.1	10466900	.	A	T	.	.	MAF_USDA=12.5
NC_035103.1	10466906	.	T	A	.	.	MAF_USDA=1.667
NC_035103.1	10467099	.	G	T	.	.	MAF_INRAE=42.105;MAF_USDA=20.0
NC_035103.1	10467104	.	G	A	.	.	MAF_INRAE=31.579;MAF_USDA=4.167
NC_035103.1	10467251	.	A	G	.	.	MAF_USDA=39.881
NC_035103.1	10467902	.	C	G	.	.	MAF_USDA=1.667
NC_035103.1	10468054	.	A	G	.	.	MAF_INRAE=6.329;MAF_USDA=12.353
NC_035103.1	10468055	.	G	A	.	.	MAF_INRAE=20.0;MAF_USDA=11.475
NC_035103.1	10468141	.	T	A	.	.	MAF_USDA=9.016
NC_035103.1	10468155	.	C	A	.	.	MAF_USDA=1.639
NC_035103.1	10468181	.	T	A	.	.	MAF_USDA=7.377
NC_035103.1	10468186	.	C	T	.	.	MAF_USDA=11.667
NC_035103.1	10468214	.	T	C	.	.	MAF_INRAE=18.987;MAF_USDA=25.882
NC_035103.1	10468226	.	G	T	.	.	MAF_USDA=9.836
NC_035103.1	10468239	.	A	G	.	.	MAF_USDA=5.738
NC_035103.1	10468281	.	T	C	.	.	MAF_USDA=1.639
NC_035103.1	10468311	.	G	A	.	.	MAF_INRAE=46.203;MAF_USDA=47.059
NC_035103.1	10468434	.	T	G	.	.	MAF_USDA=6.25
NC_035103.1	10468439	.	C	A	.	.	MAF_USDA=2.459
NC_035103.1	10468472	.	T	G	.	.	MAF_USDA=3.279
NC_035103.1	10468493	.	T	G	.	.	MAF_USDA=1.639
NC_035103.1	10468498	.	C	T	.	.	MAF_USDA=2.459
NC_035103.1	10468503	.	A	G	.	.	MAF_USDA=1.639
NC_035103.1	10468632	.	C	T	.	.	MAF_USDA=1.639
NC_035103.1	10468732	.	G	A	.	.	MAF_INRAE=9.494
NC_035103.1	10468746	.	AC	AA	.	.	MAF_USDA=33.333
NC_035103.1	10468747	.	C	A	.	.	MAF_INRAE=6.329;MAF_USDA=6.557
NC_035103.1	10468804	.	T	G	.	.	MAF_USDA=4.167
NC_035103.1	10468861	.	G	A	.	.	MAF_INRAE=44.304;MAF_USDA=38.824
NC_035103.1	10468955	.	ACG	ACA	.	.	MAF_USDA=8.333
NC_035103.1	10468957	.	G	A	.	.	MAF_INRAE=3.333;MAF_USDA=10.0
NC_035103.1	10468995	.	G	A	.	.	MAF_INRAE=6.329;MAF_USDA=12.353
NC_035103.1	10469055	.	G	C	.	.	MAF_INRAE=6.329;MAF_USDA=13.69
NC_035103.1	10469066	.	A	C	.	.	MAF_INRAE=46.203;MAF_USDA=46.471
NC_035103.1	10469367	.	G	A	.	.	MAF_INRAE=31.013;MAF_USDA=19.412
NC_035103.1	10469539	.	G	A	.	.	MAF_USDA=12.941
NC_035103.1	10469546	.	T	A	.	.	MAF_INRAE=3.333
NC_035103.1	10469550	.	G	T	.	.	MAF_INRAE=3.333
NC_035103.1	10469552	.	G	A	.	.	MAF_INRAE=3.333
NC_035103.1	10469583	.	A	G	.	.	MAF_INRAE=4.167;MAF_USDA=3.279
NC_035103.1	10469584	.	T	C	.	.	MAF_INRAE=4.167;MAF_USDA=4.098
NC_035103.1	10469588	.	G	A	.	.	MAF_INRAE=4.167;MAF_USDA=4.098
NC_035103.1	10469605	.	T	G	.	.	MAF_USDA=1.639
NC_035103.1	10469612	.	A	G	.	.	MAF_INRAE=4.167;MAF_USDA=1.639
NC_035103.1	10469671	.	C	T	.	.	MAF_USDA=14.754
NC_035103.1	10469678	.	C	T	.	.	MAF_USDA=13.934
NC_035103.1	10469679	.	C	G	.	.	MAF_USDA=14.754
NC_035103.1	10469680	.	C	T	.	.	MAF_USDA=14.754
NC_035103.1	10469697	.	T	C	.	.	MAF_USDA=22.951
NC_035103.1	10469896	.	C	G	.	.	MAF_INRAE=13.924
NC_035103.1	10469965	.	G	T	.	.	MAF_INRAE=24.167
NC_035103.1	10469972	.	A	T	.	.	MAF_INRAE=25.0
NC_035103.1	10469975	.	G	A	.	.	MAF_INRAE=5.0
NC_035103.1	10469976	.	A	T	.	.	MAF_INRAE=5.0
NC_035103.1	10469977	.	G	A	.	.	MAF_INRAE=24.167
NC_035103.1	10469982	.	C	A	.	.	MAF_INRAE=21.667
NC_035103.1	10469983	.	A	G	.	.	MAF_INRAE=20.833
NC_035103.1	10470048	.	C	G	.	.	MAF_USDA=1.639
NC_035103.1	10470065	.	C	T	.	.	MAF_USDA=6.557
NC_035103.1	10470097	.	T	C	.	.	MAF_USDA=6.557
NC_035103.1	10470150	.	G	A	.	.	MAF_INRAE=6.329;MAF_USDA=13.529
NC_035103.1	10470222	.	AGCTAATTT	AGCTAATTG	.	.	MAF_USDA=12.5
NC_035103.1	10470316	.	G	A	.	.	MAF_INRAE=20.833;MAF_USDA=18.852
NC_035103.1	10470328	.	G	T	.	.	MAF_INRAE=5.833;MAF_USDA=2.5
NC_035103.1	10470407	.	C	T	.	.	MAF_USDA=2.5
NC_035103.1	10470445	.	C	T	.	.	MAF_USDA=1.639
NC_035103.1	10470605	.	G	T	.	.	MAF_USDA=11.176
NC_035103.1	10470631	.	T	C	.	.	MAF_USDA=3.279
NC_035103.1	10470706	.	A	T	.	.	MAF_INRAE=44.937;MAF_USDA=38.824
NC_035103.1	10470734	.	A	C	.	.	MAF_INRAE=10.127
NC_035103.1	10470742	.	G	T	.	.	MAF_INRAE=11.667;MAF_USDA=7.059
NC_035103.1	10470903	.	C	T	.	.	MAF_USDA=3.279
NC_035103.1	10470907	.	C	G	.	.	MAF_USDA=3.279
NC_035103.1	10470934	.	C	G	.	.	MAF_USDA=1.639
NC_035103.1	10470951	.	C	A	.	.	MAF_USDA=2.459
NC_035103.1	10471011	.	C	T	.	.	MAF_INRAE=8.861;MAF_USDA=6.557
NC_035103.1	10471026	.	G	T	.	.	MAF_INRAE=10.127
NC_035103.1	10471039	.	T	G	.	.	MAF_INRAE=6.329;MAF_USDA=13.529
NC_035103.1	10471094	.	T	C	.	.	MAF_USDA=7.377
NC_035103.1	10471103	.	C	T	.	.	MAF_INRAE=10.127
NC_035103.1	10471113	.	G	A	.	.	MAF_USDA=2.459
NC_035103.1	10471350	.	T	C	.	.	MAF_INRAE=8.861;MAF_USDA=3.279
NC_035103.1	10471411	.	C	A	.	.	MAF_USDA=1.639
NC_035103.1	10471413	.	C	T	.	.	MAF_USDA=1.639
NC_035103.1	10471455	.	A	G	.	.	MAF_USDA=14.706
NC_035103.1	10471557	.	C	T	.	.	MAF_INRAE=11.667;MAF_USDA=4.167
NC_035103.1	10471686	.	G	A	.	.	MAF_INRAE=5.263;MAF_USDA=8.333
NC_035103.1	10471718	.	C	G	.	.	MAF_USDA=3.529
NC_035103.1	10471795	.	A	C	.	.	MAF_USDA=14.706
NC_035103.1	10471800	.	G	C	.	.	MAF_USDA=2.083
NC_035103.1	10471854	.	A	C	.	.	MAF_USDA=4.918
NC_035103.1	10471957	.	G	T	.	.	MAF_USDA=1.639
NC_035103.1	10472015	.	A	G	.	.	MAF_USDA=15.882
NC_035103.1	10472090	.	G	C	.	.	MAF_USDA=4.167
NC_035103.1	10472139	.	C	A	.	.	MAF_USDA=7.377
NC_035103.1	10472140	.	G	A	.	.	MAF_INRAE=10.127
NC_035103.1	10472160	.	A	G	.	.	MAF_INRAE=14.557;MAF_USDA=4.118
NC_035103.1	10472258	.	A	G	.	.	MAF_INRAE=6.329;MAF_USDA=12.353
NC_035103.1	10472267	.	T	G	.	.	MAF_INRAE=48.734;MAF_USDA=29.167
NC_035103.1	10472281	.	C	T	.	.	MAF_USDA=1.639
NC_035103.1	10472297	.	A	C	.	.	MAF_INRAE=49.167;MAF_USDA=29.167
NC_035103.1	10472389	.	G	T	.	.	MAF_USDA=1.639
NC_035103.1	10472394	.	A	T	.	.	MAF_USDA=4.167
NC_035103.1	10472416	.	C	G	.	.	MAF_INRAE=48.734;MAF_USDA=42.353
NC_035103.1	10472437	.	A	C	.	.	MAF_USDA=5.294
NC_035103.1	10472502	.	A	C	.	.	MAF_INRAE=10.759;MAF_USDA=10.588
NC_035103.1	10472518	.	G	A	.	.	MAF_INRAE=34.177;MAF_USDA=25.294
NC_035103.1	10472597	.	G	A	.	.	MAF_USDA=15.294
NC_035103.1	10472767	.	T	C	.	.	MAF_INRAE=2.632;MAF_USDA=14.706
NC_035103.1	10472882	.	G	A	.	.	MAF_INRAE=11.667;MAF_USDA=3.529
NC_035103.1	10472903	.	A	C	.	.	MAF_INRAE=10.127;MAF_USDA=1.639
NC_035103.1	10472959	.	A	T	.	.	MAF_USDA=3.279
NC_035103.1	10473109	.	T	C	.	.	MAF_USDA=1.765
NC_035103.1	10473161	.	C	A	.	.	MAF_USDA=1.639
NC_035103.1	10473414	.	T	G	.	.	MAF_INRAE=10.127
NC_035103.1	10473429	.	T	G	.	.	MAF_USDA=15.294
NC_035103.1	10473441	.	T	C	.	.	MAF_INRAE=48.101;MAF_USDA=46.471
NC_035103.1	10473515	.	T	A	.	.	MAF_INRAE=4.167;MAF_USDA=4.098
NC_035103.1	10473528	.	G	C	.	.	MAF_INRAE=10.127
NC_035103.1	10473573	.	C	T	.	.	MAF_INRAE=6.329;MAF_USDA=12.353
NC_035103.1	10473577	.	A	G	.	.	MAF_INRAE=34.81;MAF_USDA=24.706
NC_035103.1	10473613	.	T	A	.	.	MAF_USDA=15.294
NC_035103.1	10473637	.	A	G	.	.	MAF_INRAE=10.526
NC_035103.1	10473718	.	A	T	.	.	MAF_USDA=14.706
NC_035103.1	10473747	.	G	A	.	.	MAF_INRAE=34.177;MAF_USDA=22.353
NC_035103.1	10473759	.	T	A	.	.	MAF_INRAE=8.861;MAF_USDA=6.557
NC_035103.1	10473762	.	A	C	.	.	MAF_INRAE=49.167;MAF_USDA=47.059
NC_035103.1	10473896	.	A	G	.	.	MAF_INRAE=15.833;MAF_USDA=8.197
NC_035103.1	10473897	.	A	C	.	.	MAF_INRAE=34.81;MAF_USDA=23.529
NC_035103.1	10473922	.	G	A	.	.	MAF_INRAE=5.833;MAF_USDA=1.639
NC_035103.1	10473997	.	G	T	.	.	MAF_USDA=1.639
NC_035103.1	10474021	.	C	T	.	.	MAF_INRAE=11.667;MAF_USDA=2.941
NC_035103.1	10474025	.	C	T	.	.	MAF_USDA=2.459
NC_035103.1	10474026	.	A	G	.	.	MAF_USDA=15.294
NC_035103.1	10474034	.	G	A	.	.	MAF_USDA=1.639
NC_035103.1	10474054	.	C	T	.	.	MAF_INRAE=10.526;MAF_USDA=2.459
NC_035103.1	10474072	.	A	T	.	.	MAF_USDA=1.765
NC_035103.1	10474208	.	G	A	.	.	MAF_INRAE=15.19;MAF_USDA=4.118
NC_035103.1	10474269	.	A	T	.	.	MAF_INRAE=6.329;MAF_USDA=27.647
NC_035103.1	10474270	.	A	C	.	.	MAF_INRAE=3.333;MAF_USDA=27.647
NC_035103.1	10474303	.	T	C	.	.	MAF_USDA=1.639
NC_035103.1	10474320	.	G	A	.	.	MAF_USDA=1.639
NC_035103.1	10474356	.	G	A	.	.	MAF_USDA=16.471
NC_035103.1	10474444	.	G	T	.	.	MAF_USDA=1.639
NC_035103.1	10474454	.	A	G	.	.	MAF_INRAE=5.0;MAF_USDA=1.667
NC_035103.1	10474510	.	G	T	.	.	MAF_INRAE=32.278;MAF_USDA=30.0
NC_035103.1	10474535	.	C	G	.	.	MAF_INRAE=21.667;MAF_USDA=23.77
NC_035103.1	10474536	.	C	T	.	.	MAF_USDA=2.353
NC_035103.1	10474566	.	G	T	.	.	MAF_USDA=14.706
NC_035103.1	10474612	.	T	G	.	.	MAF_INRAE=4.167;MAF_USDA=6.557
NC_035103.1	10474619	.	G	A	.	.	MAF_INRAE=8.861;MAF_USDA=20.588
NC_035103.1	10474620	.	T	C	.	.	MAF_INRAE=8.333;MAF_USDA=20.0
NC_035103.1	10474621	.	G	A	.	.	MAF_USDA=3.279
NC_035103.1	10474688	.	G	T	.	.	MAF_USDA=2.083
NC_035103.1	10474693	.	C	A	.	.	MAF_USDA=1.639
NC_035103.1	10474702	.	C	T	.	.	MAF_INRAE=12.5;MAF_USDA=4.118
NC_035103.1	10474704	.	T	C	.	.	MAF_USDA=2.353
NC_035103.1	10474739	.	T	C	.	.	MAF_USDA=1.639
NC_035103.1	10474813	.	T	A	.	.	MAF_INRAE=10.127
NC_035103.1	10475242	.	G	A	.	.	MAF_INRAE=34.81;MAF_USDA=23.529
NC_035103.1	10475307	.	A	C	.	.	MAF_INRAE=31.013;MAF_USDA=29.412
NC_035103.1	10475365	.	G	A	.	.	MAF_USDA=1.639
NC_035103.1	10475373	.	A	G	.	.	MAF_INRAE=32.278;MAF_USDA=29.412
NC_035103.1	10475412	.	C	T	.	.	MAF_USDA=2.459
NC_035103.1	10475543	.	A	T	.	.	MAF_USDA=3.279
NC_035103.1	10475558	.	G	A	.	.	MAF_INRAE=8.861;MAF_USDA=4.098
NC_035103.1	10475566	.	T	A	.	.	MAF_INRAE=8.333;MAF_USDA=4.098
NC_035103.1	10475577	.	C	T	.	.	MAF_INRAE=2.5
NC_035103.1	10475580	.	A	C	.	.	MAF_INRAE=9.167;MAF_USDA=3.529
NC_035103.1	10475628	.	C	T	.	.	MAF_USDA=15.882
NC_035103.1	10475638	.	T	C	.	.	MAF_USDA=1.639
NC_035103.1	10475640	.	G	C	.	.	MAF_INRAE=11.667;MAF_USDA=3.529
NC_035103.1	10475642	.	G	A	.	.	MAF_USDA=4.118
NC_035103.1	10475644	.	A	G	.	.	MAF_USDA=1.639
NC_035103.1	10475669	.	T	C	.	.	MAF_INRAE=29.167;MAF_USDA=34.118
NC_035103.1	10475701	.	T	C	.	.	MAF_USDA=1.639
NC_035103.1	10475780	.	G	A	.	.	MAF_INRAE=13.924;MAF_USDA=3.529
NC_035103.1	10475788	.	C	T	.	.	MAF_USDA=4.167
NC_035103.1	10475882	.	C	T	.	.	MAF_USDA=8.333
NC_035103.1	10475937	.	G	T	.	.	MAF_INRAE=14.557;MAF_USDA=4.118
NC_035103.1	10475942	.	T	C	.	.	MAF_INRAE=1.667
NC_035103.1	10475944	.	T	G	.	.	MAF_INRAE=1.667
NC_035103.1	10475949	.	C	T	.	.	MAF_INRAE=1.667
NC_035103.1	10475953	.	A	C	.	.	MAF_INRAE=1.667
NC_035103.1	10475962	.	C	A	.	.	MAF_INRAE=10.526;MAF_USDA=11.176
NC_035103.1	10475982	.	A	C	.	.	MAF_USDA=10.656
NC_035103.1	10475999	.	G	A	.	.	MAF_USDA=3.279
NC_035103.1	10476022	.	G	A	.	.	MAF_INRAE=1.667
NC_035103.1	10476024	.	T	C	.	.	MAF_INRAE=1.667;MAF_USDA=5.738
NC_035103.1	10476026	.	C	A	.	.	MAF_INRAE=1.667
NC_035103.1	10476032	.	A	G	.	.	MAF_INRAE=1.667
NC_035103.1	10476033	.	G	A	.	.	MAF_USDA=2.459
NC_035103.1	10476039	.	G	T	.	.	MAF_INRAE=1.667
NC_035103.1	10476053	.	G	A	.	.	MAF_USDA=2.459
NC_035103.1	10476081	.	C	T	.	.	MAF_INRAE=10.127
NC_035103.1	10476104	.	A	C	.	.	MAF_INRAE=10.127
NC_035103.1	10476217	.	G	A	.	.	MAF_INRAE=10.127
NC_035103.1	10476299	.	A	G	.	.	MAF_USDA=15.294
NC_035103.1	10476306	.	A	T	.	.	MAF_INRAE=14.557;MAF_USDA=3.529
NC_035103.1	10476312	.	T	G	.	.	MAF_USDA=2.459
NC_035103.1	10476388	.	C	T	.	.	MAF_USDA=2.459
NC_035103.1	10476444	.	C	T	.	.	MAF_USDA=3.529
NC_035103.1	10476508	.	C	T	.	.	MAF_INRAE=23.418;MAF_USDA=25.294
NC_035103.1	10476543	.	A	G	.	.	MAF_INRAE=5.833;MAF_USDA=2.459
NC_035103.1	10476559	.	C	A	.	.	MAF_INRAE=10.127
NC_035103.1	10476594	.	G	A	.	.	MAF_USDA=3.529
NC_035103.1	10476658	.	T	A	.	.	MAF_USDA=29.167
NC_035103.1	10476659	.	A	T	.	.	MAF_USDA=27.083
NC_035103.1	10476663	.	G	A	.	.	MAF_INRAE=28.333
NC_035103.1	10476715	.	A	C	.	.	MAF_USDA=15.294
NC_035103.1	10476766	.	C	T	.	.	MAF_USDA=4.167
NC_035103.1	10476883	.	A	G	.	.	MAF_INRAE=42.105;MAF_USDA=27.059
NC_035103.1	10477277	.	C	A	.	.	MAF_INRAE=10.759;MAF_USDA=9.412
NC_035103.1	10477288	.	A	C	.	.	MAF_INRAE=21.667;MAF_USDA=11.475
NC_035103.1	10477530	.	T	A	.	.	MAF_INRAE=31.579;MAF_USDA=4.706
NC_035103.1	10477801	.	T	G	.	.	MAF_USDA=3.279
NC_035103.1	10477845	.	G	T	.	.	MAF_USDA=4.918
NC_035103.1	10477939	.	A	T	.	.	MAF_INRAE=6.329;MAF_USDA=12.353
NC_035103.1	10477958	.	T	G	.	.	MAF_INRAE=8.861;MAF_USDA=20.0
NC_035103.1	10477964	.	G	A	.	.	MAF_USDA=1.639
NC_035103.1	10478077	.	C	T	.	.	MAF_INRAE=11.667;MAF_USDA=3.529
NC_035103.1	10478078	.	A	T	.	.	MAF_INRAE=11.667;MAF_USDA=3.529
NC_035103.1	10478084	.	G	T	.	.	MAF_USDA=1.639
NC_035103.1	10478108	.	T	A	.	.	MAF_INRAE=14.557;MAF_USDA=3.529
NC_035103.1	10478109	.	T	A	.	.	MAF_INRAE=9.167;MAF_USDA=3.529
NC_035103.1	10478123	.	A	G	.	.	MAF_USDA=8.333
NC_035103.1	10478124	.	C	G	.	.	MAF_USDA=10.417
NC_035103.1	10478127	.	G	A	.	.	MAF_USDA=4.118
NC_035103.1	10478162	.	T	A	.	.	MAF_INRAE=5.833;MAF_USDA=2.459
NC_035103.1	10478192	.	G	T	.	.	MAF_INRAE=6.329;MAF_USDA=28.824
NC_035103.1	10478214	.	C	G	.	.	MAF_USDA=8.333
NC_035103.1	10478254	.	G	T	.	.	MAF_INRAE=14.557;MAF_USDA=3.529
NC_035103.1	10478290	.	C	G	.	.	MAF_INRAE=32.278;MAF_USDA=28.824
NC_035103.1	10478333	.	T	C	.	.	MAF_INRAE=48.734;MAF_USDA=46.471
NC_035103.1	10478512	.	T	C	.	.	MAF_USDA=6.557
NC_035103.1	10478565	.	T	A	.	.	MAF_USDA=1.639
NC_035103.1	10478575	.	G	C	.	.	MAF_INRAE=11.667;MAF_USDA=3.529
NC_035103.1	10478720	.	G	T	.	.	MAF_INRAE=35.443;MAF_USDA=21.176
NC_035103.1	10478726	.	G	T	.	.	MAF_INRAE=11.667;MAF_USDA=8.333
NC_035103.1	10478811	.	G	A	.	.	MAF_INRAE=6.329;MAF_USDA=13.529
NC_035103.1	10478836	.	G	T	.	.	MAF_USDA=1.765
NC_035103.1	10478870	.	C	G	.	.	MAF_USDA=8.333
NC_035103.1	10478908	.	G	A	.	.	MAF_INRAE=34.177;MAF_USDA=24.706
NC_035103.1	10478958	.	C	T	.	.	MAF_USDA=1.639
NC_035103.1	10478985	.	A	G	.	.	MAF_USDA=2.353
NC_035103.1	10479184	.	T	G	.	.	MAF_INRAE=20.833
NC_035103.1	10479209	.	C	T	.	.	MAF_INRAE=48.734;MAF_USDA=47.059
NC_035103.1	10479242	.	T	A	.	.	MAF_INRAE=21.667;MAF_USDA=19.167
NC_035103.1	10479283	.	T	G	.	.	MAF_INRAE=10.759;MAF_USDA=10.119
NC_035103.1	10479333	.	G	A	.	.	MAF_INRAE=8.333
NC_035103.1	10479365	.	T	G	.	.	MAF_USDA=2.5
NC_035103.1	10479406	.	C	T	.	.	MAF_USDA=2.5
NC_035103.1	10479414	.	C	T	.	.	MAF_INRAE=6.329;MAF_USDA=11.905
NC_035103.1	10479437	.	T	A	.	.	MAF_INRAE=48.734;MAF_USDA=31.25
NC_035103.1	10479503	.	A	T	.	.	MAF_USDA=15.476
NC_035103.1	10479624	.	T	A	.	.	MAF_USDA=1.639
NC_035103.1	10479684	.	T	C	.	.	MAF_INRAE=47.468;MAF_USDA=44.118
NC_035103.1	10479834	.	C	T	.	.	MAF_USDA=2.083
NC_035103.1	10479893	.	G	A	.	.	MAF_INRAE=14.557;MAF_USDA=3.529
NC_035103.1	10480136	.	G	T	.	.	MAF_INRAE=48.734;MAF_USDA=45.882
NC_035103.1	10480172	.	T	C	.	.	MAF_USDA=45.294
NC_035103.1	10480191	.	C	T	.	.	MAF_INRAE=11.667;MAF_USDA=16.667
NC_035103.1	10480331	.	C	T	.	.	MAF_USDA=4.918
NC_035103.1	10480354	.	G	T	.	.	MAF_USDA=2.459
NC_035103.1	10480407	.	G	C	.	.	MAF_INRAE=34.81;MAF_USDA=23.81
NC_035103.1	10480437	.	C	T	.	.	MAF_INRAE=34.81;MAF_USDA=24.405
NC_035103.1	10480442	.	C	T	.	.	MAF_USDA=2.5
NC_035103.1	10480452	.	G	A	.	.	MAF_INRAE=21.667;MAF_USDA=19.167
NC_035103.1	10480505	.	C	A	.	.	MAF_USDA=2.083
NC_035103.1	10480644	.	A	G	.	.	MAF_USDA=4.167
NC_035103.1	10480661	.	T	A	.	.	MAF_INRAE=6.329;MAF_USDA=14.881
NC_035103.1	10480785	.	A	G	.	.	MAF_INRAE=48.734;MAF_USDA=45.882
NC_035103.1	10480847	.	G	T	.	.	MAF_INRAE=8.861;MAF_USDA=4.098
NC_035103.1	10480897	.	A	G	.	.	MAF_INRAE=10.759;MAF_USDA=8.824
NC_035103.1	10480936	.	T	G	.	.	MAF_INRAE=48.734;MAF_USDA=43.529
NC_035103.1	10481000	.	T	A	.	.	MAF_INRAE=5.0
NC_035103.1	10481005	.	T	A	.	.	MAF_INRAE=10.127
NC_035103.1	10481006	.	T	A	.	.	MAF_INRAE=5.0
NC_035103.1	10481011	.	T	C	.	.	MAF_INRAE=5.0
NC_035103.1	10481042	.	G	A	.	.	MAF_INRAE=48.734;MAF_USDA=45.238
NC_035103.1	10481050	.	TGG	TGA	.	.	MAF_USDA=29.167
NC_035103.1	10481052	.	G	A	.	.	MAF_INRAE=48.734;MAF_USDA=47.458
NC_035103.1	10481146	.	C	A	.	.	MAF_INRAE=48.734;MAF_USDA=46.429
NC_035103.1	10481147	.	A	T	.	.	MAF_INRAE=49.167;MAF_USDA=45.238
NC_035103.1	10481202	.	G	T	.	.	MAF_INRAE=8.861;MAF_USDA=16.471
NC_035103.1	10481208	.	A	T	.	.	MAF_INRAE=11.667;MAF_USDA=3.529
NC_035103.1	10481238	.	T	G	.	.	MAF_USDA=10.417
NC_035103.1	10481309	.	T	A	.	.	MAF_INRAE=47.5;MAF_USDA=25.0
NC_035103.1	10481312	.	T	A	.	.	MAF_USDA=25.0
NC_035103.1	10481454	.	G	T	.	.	MAF_INRAE=10.526;MAF_USDA=9.412
NC_035103.1	10481508	.	G	T	.	.	MAF_USDA=14.118
NC_035103.1	10481560	.	C	T	.	.	MAF_INRAE=48.734;MAF_USDA=44.706
NC_035103.1	10481575	.	T	A	.	.	MAF_USDA=8.824
NC_035103.1	10481585	.	G	A	.	.	MAF_USDA=1.639
NC_035103.1	10481643	.	C	A	.	.	MAF_USDA=2.459
NC_035103.1	10481686	.	T	A	.	.	MAF_USDA=3.279
NC_035103.1	10481689	.	A	T	.	.	MAF_USDA=4.098
NC_035103.1	10481701	.	G	A	.	.	MAF_INRAE=5.0;MAF_USDA=2.459
NC_035103.1	10481747	.	G	C	.	.	MAF_INRAE=48.734;MAF_USDA=45.882
NC_035103.1	10481849	.	C	A	.	.	MAF_INRAE=49.367;MAF_USDA=47.059
NC_035103.1	10481889	.	G	A	.	.	MAF_INRAE=8.861;MAF_USDA=4.098
NC_035103.1	10481914	.	A	G	.	.	MAF_INRAE=48.734;MAF_USDA=43.529
NC_035103.1	10481977	.	A	C	.	.	MAF_USDA=1.765
NC_035103.1	10482129	.	T	A	.	.	MAF_INRAE=34.177;MAF_USDA=24.706
NC_035103.1	10482183	.	A	G	.	.	MAF_USDA=3.279
NC_035103.1	10482234	.	C	T	.	.	MAF_INRAE=18.987;MAF_USDA=31.765
NC_035103.1	10482235	.	A	T	.	.	MAF_USDA=1.639
NC_035103.1	10482246	.	C	T	.	.	MAF_INRAE=26.316
NC_035103.1	10482291	.	A	G	.	.	MAF_INRAE=34.81;MAF_USDA=25.294
NC_035103.1	10482298	.	T	G	.	.	MAF_INRAE=27.215;MAF_USDA=25.882
NC_035103.1	10482316	.	T	G	.	.	MAF_INRAE=21.667;MAF_USDA=21.311
NC_035103.1	10482320	.	T	G	.	.	MAF_INRAE=10.127
NC_035103.1	10482332	.	G	T	.	.	MAF_INRAE=27.215;MAF_USDA=27.059
NC_035103.1	10482350	.	G	A	.	.	MAF_USDA=13.529
NC_035103.1	10482364	.	A	G	.	.	MAF_INRAE=10.526
NC_035103.1	10482375	.	G	A	.	.	MAF_INRAE=10.833;MAF_USDA=7.059
NC_035103.1	10482376	.	T	A	.	.	MAF_INRAE=10.833;MAF_USDA=6.471
NC_035103.1	10482392	.	C	A	.	.	MAF_INRAE=10.127
NC_035103.1	10482405	.	A	G	.	.	MAF_INRAE=18.987;MAF_USDA=31.176
NC_035103.1	10482494	.	G	A	.	.	MAF_USDA=4.098
NC_035103.1	10482536	.	C	T	.	.	MAF_USDA=2.459
NC_035103.1	10482558	.	C	T	.	.	MAF_USDA=1.639
NC_035103.1	10482709	.	C	T	.	.	MAF_USDA=1.639
NC_035103.1	10482788	.	T	A	.	.	MAF_USDA=2.976
NC_035103.1	10482791	.	A	C	.	.	MAF_USDA=2.5
NC_035103.1	10482824	.	G	T	.	.	MAF_USDA=10.417
NC_035103.1	10482828	.	C	T	.	.	MAF_INRAE=26.316
NC_035103.1	10483014	.	C	T	.	.	MAF_USDA=1.639
NC_035103.1	10483016	.	G	A	.	.	MAF_USDA=1.639
NC_035103.1	10483026	.	C	T	.	.	MAF_INRAE=39.873;MAF_USDA=27.059
NC_035103.1	10483030	.	T	G	.	.	MAF_INRAE=16.456;MAF_USDA=17.059
NC_035103.1	10483174	.	T	G	.	.	MAF_INRAE=8.333
NC_035103.1	10483246	.	G	A	.	.	MAF_INRAE=10.526;MAF_USDA=1.639
NC_035103.1	10483306	.	G	T	.	.	MAF_USDA=2.941
NC_035103.1	10483326	.	C	A	.	.	MAF_INRAE=8.861;MAF_USDA=4.918
NC_035103.1	10483329	.	C	T	.	.	MAF_INRAE=10.127
NC_035103.1	10483417	.	A	G	.	.	MAF_INRAE=43.671;MAF_USDA=42.941
NC_035103.1	10483428	.	A	G	.	.	MAF_USDA=4.098
NC_035103.1	10483482	.	C	T	.	.	MAF_USDA=1.639
NC_035103.1	10483533	.	A	G	.	.	MAF_INRAE=43.671;MAF_USDA=44.706
NC_035103.1	10483539	.	A	G	.	.	MAF_INRAE=39.873
NC_035103.1	10483638	.	C	T	.	.	MAF_USDA=16.667
NC_035103.1	10483652	.	A	G	.	.	MAF_USDA=3.279
NC_035103.1	10483738	.	T	A	.	.	MAF_USDA=3.279
NC_035103.1	10483820	.	G	A	.	.	MAF_INRAE=20.833;MAF_USDA=17.213
NC_035103.1	10483898	.	C	T	.	.	MAF_USDA=3.279
NC_035103.1	10483906	.	G	A	.	.	MAF_USDA=1.639
NC_035103.1	10483993	.	C	T	.	.	MAF_USDA=3.279
NC_035103.1	10484063	.	C	T	.	.	MAF_INRAE=34.81;MAF_USDA=25.882
NC_035103.1	10484102	.	C	T	.	.	MAF_INRAE=8.228;MAF_USDA=6.557
NC_035103.1	10484105	.	T	C	.	.	MAF_INRAE=10.127
NC_035103.1	10484137	.	G	T	.	.	MAF_INRAE=6.329;MAF_USDA=13.529
NC_035103.1	10484220	.	G	A	.	.	MAF_INRAE=10.526;MAF_USDA=2.459
NC_035103.1	10484223	.	G	A	.	.	MAF_USDA=2.459
NC_035103.1	10484286	.	C	T	.	.	MAF_INRAE=34.81;MAF_USDA=25.882
NC_035103.1	10484288	.	T	C	.	.	MAF_INRAE=8.333
NC_035103.1	10484289	.	G	T	.	.	MAF_INRAE=8.333
NC_035103.1	10484385	.	G	T	.	.	MAF_INRAE=8.861;MAF_USDA=18.824
NC_035103.1	10484392	.	G	A	.	.	MAF_USDA=2.083
NC_035103.1	10484540	.	A	G	.	.	MAF_USDA=2.941
NC_035103.1	10484575	.	T	C	.	.	MAF_INRAE=10.127
NC_035103.1	10484661	.	C	T	.	.	MAF_INRAE=18.354;MAF_USDA=26.471
NC_035103.1	10484851	.	G	A	.	.	MAF_INRAE=10.127
NC_035103.1	10484856	.	G	T	.	.	MAF_USDA=1.639
NC_035103.1	10484914	.	C	T	.	.	MAF_USDA=4.098
NC_035103.1	10484961	.	T	G	.	.	MAF_INRAE=9.494
NC_035103.1	10485200	.	A	T	.	.	MAF_USDA=10.417
NC_035103.1	10485648	.	C	A	.	.	MAF_INRAE=34.81;MAF_USDA=24.118
NC_035103.1	10485653	.	C	G	.	.	MAF_USDA=8.333
NC_035103.1	10485720	.	A	T	.	.	MAF_USDA=10.417
NC_035103.1	10485738	.	G	A	.	.	MAF_USDA=4.098
NC_035103.1	10485748	.	A	C	.	.	MAF_USDA=5.294
NC_035103.1	10485755	.	G	A	.	.	MAF_USDA=4.118
NC_035103.1	10485768	.	G	C	.	.	MAF_USDA=1.639
NC_035103.1	10485859	.	T	G	.	.	MAF_INRAE=5.833
NC_035103.1	10485873	.	A	T	.	.	MAF_USDA=4.098
NC_035103.1	10485917	.	G	A	.	.	MAF_INRAE=26.316;MAF_USDA=40.0
NC_035103.1	10485936	.	A	C	.	.	MAF_USDA=2.459
NC_035103.1	10485957	.	A	C	.	.	MAF_USDA=2.353
NC_035103.1	10485965	.	A	T	.	.	MAF_INRAE=5.833;MAF_USDA=1.639
NC_035103.1	10486040	.	A	T	.	.	MAF_USDA=4.167
NC_035103.1	10486101	.	G	A	.	.	MAF_INRAE=4.167
NC_035103.1	10486109	.	T	G	.	.	MAF_INRAE=1.667
NC_035103.1	10486145	.	C	T	.	.	MAF_INRAE=5.833;MAF_USDA=7.059
NC_035103.1	10486206	.	C	T	.	.	MAF_USDA=4.167
NC_035103.1	10486308	.	T	C	.	.	MAF_USDA=21.176
NC_035103.1	10486335	.	G	T	.	.	MAF_USDA=3.279
NC_035103.1	10486341	.	A	G	.	.	MAF_USDA=3.279
NC_035103.1	10486344	.	A	T	.	.	MAF_USDA=20.588
NC_035103.1	10486437	.	T	C	.	.	MAF_USDA=20.588
NC_035103.1	10486479	.	G	A	.	.	MAF_USDA=1.639
NC_035103.1	10486551	.	A	G	.	.	MAF_USDA=1.639
NC_035103.1	10486569	.	A	C	.	.	MAF_USDA=1.639
NC_035103.1	10486724	.	C	T	.	.	MAF_USDA=2.459
NC_035103.1	10486740	.	T	C	.	.	MAF_USDA=3.279
NC_035103.1	10486858	.	A	G	.	.	MAF_INRAE=11.667
NC_035103.1	10486881	.	A	G	.	.	MAF_INRAE=11.667;MAF_USDA=3.529
NC_035103.1	10487132	.	C	T	.	.	MAF_USDA=3.529
NC_035103.1	10487145	.	G	A	.	.	MAF_INRAE=4.167;MAF_USDA=1.639
NC_035103.1	10487149	.	A	C	.	.	MAF_INRAE=43.671;MAF_USDA=47.647
NC_035103.1	10487234	.	C	A	.	.	MAF_INRAE=41.772;MAF_USDA=28.824
NC_035103.1	10487278	.	C	T	.	.	MAF_USDA=2.459
NC_035103.1	10487294	.	G	A	.	.	MAF_INRAE=8.333
NC_035103.1	10487304	.	G	C	.	.	MAF_USDA=17.647
NC_035103.1	10487455	.	C	T	.	.	MAF_USDA=4.167
NC_035103.1	10488077	.	C	A	.	.	MAF_USDA=37.059
NC_035103.1	10488196	.	A	G	.	.	MAF_USDA=3.279
NC_035103.1	10488219	.	C	A	.	.	MAF_USDA=10.0
NC_035103.1	10488295	.	C	T	.	.	MAF_INRAE=11.667;MAF_USDA=3.529
NC_035103.1	10488311	.	G	A	.	.	MAF_INRAE=8.333
NC_035103.1	10488344	.	C	A	.	.	MAF_INRAE=5.0;MAF_USDA=4.706
NC_035103.1	10488367	.	C	T	.	.	MAF_USDA=1.639
NC_035103.1	10488372	.	G	A	.	.	MAF_INRAE=10.127;MAF_USDA=1.639
NC_035103.1	10488376	.	C	T	.	.	MAF_INRAE=8.333;MAF_USDA=1.639
NC_035103.1	10488443	.	G	A	.	.	MAF_USDA=1.639
NC_035103.1	10488502	.	G	A	.	.	MAF_INRAE=15.19;MAF_USDA=12.941
NC_035103.1	10488531	.	C	T	.	.	MAF_USDA=4.167
NC_035103.1	10488589	.	T	A	.	.	MAF_USDA=2.459
NC_035103.1	10488621	.	C	T	.	.	MAF_USDA=2.459
NC_035103.1	10488646	.	T	C	.	.	MAF_USDA=7.377
NC_035103.1	10488668	.	A	C	.	.	MAF_INRAE=16.667;MAF_USDA=7.059
NC_035103.1	10488759	.	A	G	.	.	MAF_INRAE=10.526;MAF_USDA=28.235
NC_035103.1	10488859	.	A	G	.	.	MAF_INRAE=10.526;MAF_USDA=28.235
NC_035103.1	10488863	.	C	T	.	.	MAF_INRAE=5.833;MAF_USDA=8.333
NC_035103.1	10488889	.	G	C	.	.	MAF_INRAE=15.833;MAF_USDA=10.588
NC_035103.1	10488890	.	A	T	.	.	MAF_INRAE=15.833;MAF_USDA=10.588
NC_035103.1	10488922	.	C	T	.	.	MAF_INRAE=15.0;MAF_USDA=10.588
NC_035103.1	10488929	.	T	C	.	.	MAF_INRAE=10.526;MAF_USDA=27.647
NC_035103.1	10488972	.	C	A	.	.	MAF_USDA=8.333
NC_035103.1	10489157	.	A	G	.	.	MAF_USDA=3.279
NC_035103.1	10489186	.	G	T	.	.	MAF_USDA=1.639
NC_035103.1	10489245	.	G	A	.	.	MAF_INRAE=47.368
NC_035103.1	10489246	.	A	C	.	.	MAF_INRAE=11.667;MAF_USDA=8.333
NC_035103.1	10489255	.	A	G	.	.	MAF_USDA=1.639
NC_035103.1	10489303	.	A	G	.	.	MAF_USDA=9.016
NC_035103.1	10489306	.	C	T	.	.	MAF_USDA=2.459
NC_035103.1	10489418	.	C	T	.	.	MAF_USDA=4.167
NC_035103.1	10489431	.	G	A	.	.	MAF_USDA=10.843
NC_035103.1	10489456	.	A	C	.	.	MAF_USDA=2.439
NC_035103.1	10489555	.	T	G	.	.	MAF_USDA=1.695
NC_035103.1	10489634	.	T	G	.	.	MAF_USDA=1.695
NC_035103.1	10489722	.	T	C	.	.	MAF_INRAE=16.667;MAF_USDA=8.824
NC_035103.1	10489855	.	T	A	.	.	MAF_INRAE=41.139;MAF_USDA=21.429
NC_035103.1	10489872	.	G	A	.	.	MAF_USDA=1.639
NC_035103.1	10489917	.	C	T	.	.	MAF_INRAE=16.667;MAF_USDA=12.353
NC_035103.1	10489918	.	G	A	.	.	MAF_USDA=2.459
NC_035103.1	10489985	.	C	T	.	.	MAF_INRAE=15.833;MAF_USDA=4.167
NC_035103.1	10490108	.	G	A	.	.	MAF_INRAE=5.833;MAF_USDA=4.118
NC_035103.1	10490156	.	A	G	.	.	MAF_INRAE=5.0;MAF_USDA=1.639
NC_035103.1	10490240	.	C	T	.	.	MAF_INRAE=5.833;MAF_USDA=4.706
NC_035103.1	10490334	.	C	T	.	.	MAF_USDA=3.279
NC_035103.1	10490385	.	G	A	.	.	MAF_INRAE=10.127
NC_035103.1	10490386	.	C	T	.	.	MAF_INRAE=15.19;MAF_USDA=12.941
NC_035103.1	10490480	.	T	C	.	.	MAF_INRAE=11.667;MAF_USDA=9.412
NC_035103.1	10490506	.	G	T	.	.	MAF_USDA=2.5
NC_035103.1	10490641	.	A	C	.	.	MAF_INRAE=5.833;MAF_USDA=4.118
NC_035103.1	10490710	.	G	T	.	.	MAF_USDA=4.918
NC_035103.1	10490758	.	C	T	.	.	MAF_USDA=4.918
NC_035103.1	10490865	.	C	T	.	.	MAF_INRAE=11.667;MAF_USDA=30.0
NC_035103.1	10491065	.	G	A	.	.	MAF_USDA=1.639
NC_035103.1	10491117	.	C	T	.	.	MAF_INRAE=8.333;MAF_USDA=1.639
NC_035103.1	10491199	.	T	C	.	.	MAF_INRAE=37.975;MAF_USDA=48.235
NC_035103.1	10491393	.	G	A	.	.	MAF_USDA=10.0
NC_035103.1	10491394	.	A	G	.	.	MAF_USDA=10.0
NC_035103.1	10491400	.	G	T	.	.	MAF_INRAE=20.886;MAF_USDA=15.882
NC_035103.1	10491665	.	T	C	.	.	MAF_USDA=9.016
NC_035103.1	10491712	.	G	A	.	.	MAF_USDA=5.738
NC_035103.1	10491796	.	T	C	.	.	MAF_INRAE=8.861;MAF_USDA=15.294
NC_035103.1	10491835	.	G	T	.	.	MAF_INRAE=10.127
NC_035103.1	10491882	.	T	A	.	.	MAF_INRAE=24.684
NC_035103.1	10492047	.	A	G	.	.	MAF_INRAE=5.833;MAF_USDA=3.529
NC_035103.1	10492059	.	A	C	.	.	MAF_INRAE=11.392;MAF_USDA=28.824
NC_035103.1	10492081	.	C	T	.	.	MAF_USDA=1.639
NC_035103.1	10492189	.	G	A	.	.	MAF_USDA=4.918
NC_035103.1	10492206	.	C	G	.	.	MAF_INRAE=20.886;MAF_USDA=15.882
NC_035103.1	10492261	.	G	T	.	.	MAF_INRAE=31.646;MAF_USDA=21.176
NC_035103.1	10492278	.	G	A	.	.	MAF_USDA=9.016
NC_035103.1	10492328	.	T	C	.	.	MAF_INRAE=43.671;MAF_USDA=21.176
NC_035103.1	10492390	.	T	C	.	.	MAF_USDA=8.333
NC_035103.1	10492438	.	C	T	.	.	MAF_USDA=4.706
NC_035103.1	10492450	.	G	A	.	.	MAF_INRAE=20.253
NC_035103.1	10492467	.	A	G	.	.	MAF_USDA=18.235
NC_035103.1	10492478	.	T	C	.	.	MAF_INRAE=10.0
NC_035103.1	10492531	.	A	G	.	.	MAF_INRAE=1.667
NC_035103.1	10492532	.	T	A	.	.	MAF_INRAE=1.667;MAF_USDA=7.377
NC_035103.1	10492574	.	G	T	.	.	MAF_USDA=1.639
NC_035103.1	10492598	.	G	T	.	.	MAF_USDA=5.738
NC_035103.1	10492622	.	T	G	.	.	MAF_USDA=43.75
NC_035103.1	10492646	.	T	G	.	.	MAF_USDA=17.059
NC_035103.1	10492750	.	T	G	.	.	MAF_INRAE=5.0;MAF_USDA=22.353
NC_035103.1	10492756	.	T	A	.	.	MAF_USDA=2.459
NC_035103.1	10492758	.	C	T	.	.	MAF_USDA=6.471
NC_035103.1	10492930	.	T	A	.	.	MAF_USDA=9.412
NC_035103.1	10492967	.	C	T	.	.	MAF_USDA=2.353
NC_035103.1	10493006	.	G	T	.	.	MAF_INRAE=3.333;MAF_USDA=9.412
NC_035103.1	10493109	.	T	C	.	.	MAF_INRAE=5.0;MAF_USDA=10.656
NC_035103.1	10493130	.	G	T	.	.	MAF_USDA=8.197
NC_035103.1	10493131	.	G	T	.	.	MAF_USDA=6.557
NC_035103.1	10493150	.	G	T	.	.	MAF_INRAE=10.759;MAF_USDA=8.235
NC_035103.1	10493157	.	T	A	.	.	MAF_USDA=4.118
NC_035103.1	10493199	.	G	A	.	.	MAF_USDA=2.459
NC_035103.1	10493290	.	C	T	.	.	MAF_USDA=4.167
NC_035103.1	10493308	.	C	T	.	.	MAF_INRAE=5.0;MAF_USDA=1.639
NC_035103.1	10493385	.	C	T	.	.	MAF_INRAE=5.0;MAF_USDA=16.471
NC_035103.1	10493388	.	G	A	.	.	MAF_USDA=4.918
NC_035103.1	10493414	.	G	T	.	.	MAF_INRAE=20.886;MAF_USDA=7.377
NC_035103.1	10493683	.	A	G	.	.	MAF_INRAE=15.19;MAF_USDA=12.941
NC_035103.1	10493711	.	G	T	.	.	MAF_USDA=2.459
NC_035103.1	10493736	.	A	C	.	.	MAF_INRAE=5.0
NC_035103.1	10493745	.	A	C	.	.	MAF_USDA=8.824
NC_035103.1	10493763	.	A	C	.	.	MAF_INRAE=5.0;MAF_USDA=1.639
NC_035103.1	10493778	.	T	C	.	.	MAF_INRAE=10.526;MAF_USDA=1.639
NC_035103.1	10493920	.	A	C	.	.	MAF_USDA=3.279
NC_035103.1	10493949	.	C	G	.	.	MAF_USDA=4.167
NC_035103.1	10494041	.	C	G	.	.	MAF_USDA=1.639
NC_035103.1	10494132	.	A	G	.	.	MAF_INRAE=11.667;MAF_USDA=7.647
NC_035103.1	10494144	.	C	A	.	.	MAF_USDA=4.167
NC_035103.1	10494295	.	A	T	.	.	MAF_USDA=10.0
NC_035103.1	10494365	.	A	T	.	.	MAF_INRAE=5.0;MAF_USDA=4.918
NC_035103.1	10494369	.	A	T	.	.	MAF_INRAE=5.0;MAF_USDA=4.918
NC_035103.1	10494409	.	C	G	.	.	MAF_USDA=21.765
NC_035103.1	10494417	.	C	A	.	.	MAF_USDA=1.639
NC_035103.1	10494475	.	A	G	.	.	MAF_USDA=1.639
NC_035103.1	10494975	.	G	T	.	.	MAF_USDA=2.5
NC_035103.1	10494981	.	C	A	.	.	MAF_USDA=2.5
NC_035103.1	10494994	.	A	T	.	.	MAF_USDA=3.571
NC_035103.1	10495057	.	T	G	.	.	MAF_USDA=8.235
NC_035103.1	10495070	.	A	C	.	.	MAF_USDA=9.016
NC_035103.1	10495075	.	T	A	.	.	MAF_USDA=20.492
NC_035103.1	10495083	.	G	T	.	.	MAF_INRAE=5.833;MAF_USDA=2.459
NC_035103.1	10495111	.	T	A	.	.	MAF_USDA=4.098
NC_035103.1	10495211	.	G	A	.	.	MAF_USDA=2.459
NC_035103.1	10495240	.	A	G	.	.	MAF_INRAE=10.526;MAF_USDA=1.639
NC_035103.1	10495297	.	T	C	.	.	MAF_INRAE=8.333;MAF_USDA=1.639
NC_035103.1	10495383	.	A	G	.	.	MAF_USDA=3.279
NC_035103.1	10495437	.	T	G	.	.	MAF_USDA=10.0
NC_035103.1	10495449	.	G	T	.	.	MAF_USDA=2.941
NC_035103.1	10495530	.	G	C	.	.	MAF_INRAE=16.667;MAF_USDA=22.353
NC_035103.1	10495636	.	G	A	.	.	MAF_USDA=3.529
NC_035103.1	10495695	.	C	T	.	.	MAF_INRAE=5.0
NC_035103.1	10495698	.	A	G	.	.	MAF_INRAE=5.0
NC_035103.1	10495707	.	C	G	.	.	MAF_INRAE=5.833
NC_035103.1	10495715	.	A	G	.	.	MAF_INRAE=5.833
NC_035103.1	10495731	.	C	T	.	.	MAF_INRAE=7.5
NC_035103.1	10495763	.	C	G	.	.	MAF_INRAE=6.667;MAF_USDA=35.417
NC_035103.1	10495779	.	C	G	.	.	MAF_INRAE=6.667;MAF_USDA=37.5
NC_035103.1	10495782	.	T	C	.	.	MAF_INRAE=5.833;MAF_USDA=13.934
NC_035103.1	10495799	.	A	G	.	.	MAF_INRAE=4.167
NC_035103.1	10495804	.	T	C	.	.	MAF_INRAE=1.667
NC_035103.1	10495805	.	T	A	.	.	MAF_INRAE=1.667
NC_035103.1	10495815	.	A	T	.	.	MAF_INRAE=2.5
NC_035103.1	10495820	.	C	A	.	.	MAF_INRAE=1.667
NC_035103.1	10495855	.	G	A	.	.	MAF_INRAE=3.333
NC_035103.1	10495858	.	G	A	.	.	MAF_INRAE=2.5
NC_035103.1	10495870	.	C	T	.	.	MAF_INRAE=10.833
NC_035103.1	10495872	.	T	C	.	.	MAF_INRAE=11.667
NC_035103.1	10495886	.	G	T	.	.	MAF_USDA=12.295
NC_035103.1	10495995	.	A	C	.	.	MAF_USDA=1.639
NC_035103.1	10496093	.	A	C	.	.	MAF_USDA=1.639
NC_035103.1	10496102	.	C	T	.	.	MAF_INRAE=20.886;MAF_USDA=17.059
NC_035103.1	10496108	.	T	C	.	.	MAF_INRAE=11.667;MAF_USDA=8.235
NC_035103.1	10496149	.	C	T	.	.	MAF_USDA=1.639
NC_035103.1	10496182	.	G	A	.	.	MAF_INRAE=46.835;MAF_USDA=34.706
NC_035103.1	10496234	.	G	A	.	.	MAF_USDA=2.353
NC_035103.1	10496323	.	G	T	.	.	MAF_INRAE=5.0;MAF_USDA=2.459
NC_035103.1	10496327	.	A	G	.	.	MAF_INRAE=15.823;MAF_USDA=12.941
NC_035103.1	10496336	.	C	T	.	.	MAF_INRAE=35.833;MAF_USDA=12.353
NC_035103.1	10496337	.	G	A	.	.	MAF_USDA=6.25
NC_035103.1	10496348	.	C	T	.	.	MAF_USDA=2.976
NC_035103.1	10496368	.	C	T	.	.	MAF_USDA=10.417
NC_035103.1	10496439	.	C	T	.	.	MAF_USDA=1.639
NC_035103.1	10496441	.	G	C	.	.	MAF_INRAE=8.333;MAF_USDA=13.115
NC_035103.1	10496446	.	G	C	.	.	MAF_USDA=4.098
NC_035103.1	10496447	.	C	G	.	.	MAF_USDA=4.098
NC_035103.1	10496478	.	A	G	.	.	MAF_INRAE=11.667;MAF_USDA=7.143
NC_035103.1	10496505	.	G	A	.	.	MAF_INRAE=5.0;MAF_USDA=2.459
NC_035103.1	10496527	.	G	A	.	.	MAF_INRAE=29.747;MAF_USDA=41.667
NC_035103.1	10496558	.	T	A	.	.	MAF_INRAE=5.0;MAF_USDA=2.459
NC_035103.1	10496571	.	G	T	.	.	MAF_INRAE=42.405;MAF_USDA=37.059
NC_035103.1	10496597	.	C	T	.	.	MAF_USDA=1.639
NC_035103.1	10496630	.	C	A	.	.	MAF_INRAE=11.667;MAF_USDA=8.929
NC_035103.1	10496631	.	G	A	.	.	MAF_USDA=9.167
NC_035103.1	10496634	.	C	T	.	.	MAF_INRAE=10.526;MAF_USDA=1.667
NC_035103.1	10496635	.	G	A	.	.	MAF_USDA=16.667
NC_035103.1	10496639	.	T	G	.	.	MAF_INRAE=11.667;MAF_USDA=8.333
NC_035103.1	10496650	.	G	A	.	.	MAF_USDA=3.571
NC_035103.1	10496651	.	A	G	.	.	MAF_USDA=3.571
NC_035103.1	10496790	.	G	C	.	.	MAF_INRAE=29.114;MAF_USDA=31.765
NC_035103.1	10496802	.	G	A	.	.	MAF_USDA=1.639
NC_035103.1	10496837	.	C	T	.	.	MAF_USDA=4.098
NC_035103.1	10496922	.	C	T	.	.	MAF_USDA=8.235
NC_035103.1	10496970	.	G	A	.	.	MAF_INRAE=29.747;MAF_USDA=40.0
NC_035103.1	10497024	.	T	G	.	.	MAF_INRAE=38.608;MAF_USDA=38.824
NC_035103.1	10497079	.	A	G	.	.	MAF_USDA=1.639
NC_035103.1	10497084	.	G	T	.	.	MAF_USDA=3.279
NC_035103.1	10497109	.	A	G	.	.	MAF_INRAE=37.975;MAF_USDA=39.412
NC_035103.1	10497163	.	T	C	.	.	MAF_INRAE=5.833
NC_035103.1	10497166	.	C	A	.	.	MAF_INRAE=15.0;MAF_USDA=11.176
NC_035103.1	10497193	.	C	T	.	.	MAF_INRAE=5.833
NC_035103.1	10497276	.	G	A	.	.	MAF_USDA=9.016
NC_035103.1	10497296	.	T	C	.	.	MAF_INRAE=14.557;MAF_USDA=12.353
NC_035103.1	10497308	.	C	T	.	.	MAF_INRAE=10.526;MAF_USDA=2.459
NC_035103.1	10497332	.	A	C	.	.	MAF_INRAE=15.833;MAF_USDA=11.176
NC_035103.1	10497346	.	C	A	.	.	MAF_USDA=14.583
NC_035103.1	10497347	.	G	T	.	.	MAF_USDA=11.475
NC_035103.1	10497361	.	C	A	.	.	MAF_USDA=10.0
NC_035103.1	10497479	.	G	C	.	.	MAF_INRAE=5.0;MAF_USDA=1.639
NC_035103.1	10497496	.	C	T	.	.	MAF_USDA=1.639
NC_035103.1	10497508	.	A	G	.	.	MAF_USDA=2.459
NC_035103.1	10497527	.	T	G	.	.	MAF_INRAE=20.833
NC_035103.1	10497695	.	G	A	.	.	MAF_USDA=1.639
NC_035103.1	10497713	.	A	T	.	.	MAF_INRAE=33.544;MAF_USDA=41.765
NC_035103.1	10497717	.	G	T	.	.	MAF_INRAE=15.19;MAF_USDA=11.765
NC_035103.1	10497733	.	T	C	.	.	MAF_USDA=1.639
NC_035103.1	10497743	.	A	G	.	.	MAF_USDA=2.459
NC_035103.1	10497768	.	G	A	.	.	MAF_USDA=1.639
NC_035103.1	10497775	.	C	A	.	.	MAF_USDA=8.333
NC_035103.1	10497805	.	G	A	.	.	MAF_USDA=3.529
NC_035103.1	10497818	.	A	G	.	.	MAF_USDA=1.639
NC_035103.1	10497822	.	C	T	.	.	MAF_USDA=2.459
NC_035103.1	10497830	.	T	A	.	.	MAF_USDA=16.667
NC_035103.1	10497831	.	T	A	.	.	MAF_USDA=4.167
NC_035103.1	10497934	.	C	A	.	.	MAF_USDA=1.639
NC_035103.1	10498002	.	C	T	.	.	MAF_INRAE=47.468;MAF_USDA=45.882
NC_035103.1	10498011	.	C	G	.	.	MAF_INRAE=20.886;MAF_USDA=15.882
NC_035103.1	10498027	.	T	C	.	.	MAF_INRAE=12.658;MAF_USDA=20.0
NC_035103.1	10498075	.	C	G	.	.	MAF_USDA=1.639
NC_035103.1	10498093	.	G	C	.	.	MAF_INRAE=22.152;MAF_USDA=37.059
NC_035103.1	10498094	.	T	G	.	.	MAF_USDA=1.639
NC_035103.1	10498099	.	A	T	.	.	MAF_USDA=9.016
NC_035103.1	10498167	.	G	C	.	.	MAF_USDA=20.833
NC_035103.1	10498270	.	G	A	.	.	MAF_INRAE=41.772;MAF_USDA=24.706
NC_035103.1	10498280	.	T	G	.	.	MAF_INRAE=20.886;MAF_USDA=15.882
NC_035103.1	10498324	.	T	C	.	.	MAF_USDA=1.639
NC_035103.1	10498388	.	C	T	.	.	MAF_USDA=8.235
NC_035103.1	10498396	.	C	T	.	.	MAF_USDA=3.333
NC_035103.1	10498468	.	C	T	.	.	MAF_USDA=2.353
NC_035103.1	10498601	.	G	T	.	.	MAF_INRAE=41.772;MAF_USDA=30.588
NC_035103.1	10498689	.	G	T	.	.	MAF_INRAE=15.833;MAF_USDA=9.016
NC_035103.1	10498714	.	T	A	.	.	MAF_INRAE=41.772;MAF_USDA=24.118
NC_035103.1	10498720	.	A	G	.	.	MAF_INRAE=10.526;MAF_USDA=1.639
NC_035103.1	10498752	.	A	G	.	.	MAF_USDA=7.647
NC_035103.1	10498878	.	T	G	.	.	MAF_USDA=6.557
NC_035103.1	10498918	.	T	G	.	.	MAF_USDA=2.459
NC_035103.1	10498929	.	A	T	.	.	MAF_USDA=1.639
NC_035103.1	10498959	.	G	T	.	.	MAF_INRAE=30.38;MAF_USDA=9.016
NC_035103.1	10498995	.	T	G	.	.	MAF_USDA=19.412
NC_035103.1	10498999	.	G	A	.	.	MAF_USDA=3.279
NC_035103.1	10499014	.	T	C	.	.	MAF_USDA=8.333
NC_035103.1	10499018	.	T	G	.	.	MAF_INRAE=8.333
NC_035103.1	10499031	.	T	G	.	.	MAF_INRAE=8.333
NC_035103.1	10499140	.	C	A	.	.	MAF_INRAE=10.759;MAF_USDA=11.765
NC_035103.1	10499278	.	C	T	.	.	MAF_USDA=23.276
NC_035103.1	10499279	.	G	T	.	.	MAF_USDA=23.276
NC_035103.1	10499293	.	T	C	.	.	MAF_USDA=2.586
NC_035103.1	10499359	.	G	A	.	.	MAF_INRAE=41.772;MAF_USDA=25.882
NC_035103.1	10499462	.	A	C	.	.	MAF_USDA=5.833
NC_035103.1	10499469	.	G	T	.	.	MAF_USDA=1.667
NC_035103.1	10499509	.	C	T	.	.	MAF_USDA=3.571
NC_035103.1	10499533	.	G	T	.	.	MAF_INRAE=18.354;MAF_USDA=14.118
NC_035103.1	10499548	.	T	C	.	.	MAF_USDA=8.333
NC_035103.1	10499566	.	G	A	.	.	MAF_USDA=1.639
NC_035103.1	10499612	.	A	T	.	.	MAF_USDA=4.167
NC_035103.1	10499634	.	T	G	.	.	MAF_USDA=5.833
NC_035103.1	10499642	.	G	T	.	.	MAF_USDA=8.333
NC_035103.1	10499692	.	G	C	.	.	MAF_USDA=47.727
NC_035103.1	10499699	.	T	A	.	.	MAF_USDA=50.0
NC_035103.1	10499707	.	A	T	.	.	MAF_USDA=29.167
NC_035103.1	10499710	.	G	A	.	.	MAF_USDA=29.167
NC_035103.1	10499728	.	A	G	.	.	MAF_INRAE=26.316
NC_035103.1	10499740	.	T	G	.	.	MAF_INRAE=41.772;MAF_USDA=24.118
NC_035103.1	10499825	.	G	A	.	.	MAF_USDA=1.639
NC_035103.1	10499876	.	G	A	.	.	MAF_INRAE=27.848;MAF_USDA=17.647
NC_035103.1	10499972	.	C	T	.	.	MAF_INRAE=8.333;MAF_USDA=1.639
NC_035103.1	10500067	.	T	C	.	.	MAF_INRAE=42.405
NC_035103.1	10500126	.	T	C	.	.	MAF_INRAE=15.833
NC_035103.1	10500134	.	C	A	.	.	MAF_INRAE=18.333
NC_035103.1	10500186	.	T	A	.	.	MAF_USDA=22.917
NC_035103.1	10500197	.	A	C	.	.	MAF_USDA=27.083
NC_035103.1	10500198	.	G	T	.	.	MAF_USDA=25.0
NC_035103.1	10500199	.	G	C	.	.	MAF_USDA=22.917
NC_035103.1	10500273	.	C	T	.	.	MAF_INRAE=41.772
NC_035103.1	10500311	.	C	G	.	.	MAF_USDA=33.333
NC_035103.1	10500409	.	C	G	.	.	MAF_USDA=4.167
NC_035103.1	10500419	.	C	A	.	.	MAF_USDA=8.333
NC_035103.1	10500426	.	C	T	.	.	MAF_USDA=4.918
NC_035103.1	10500427	.	G	A	.	.	MAF_USDA=6.25
NC_035103.1	10500433	.	T	C	.	.	MAF_INRAE=5.833
NC_035103.1	10500441	.	G	A	.	.	MAF_INRAE=5.833
NC_035103.1	10500442	.	G	A	.	.	MAF_USDA=1.639
NC_035103.1	10500489	.	T	G	.	.	MAF_USDA=3.279
NC_035103.1	10500491	.	A	G	.	.	MAF_INRAE=5.0
NC_035103.1	10500508	.	C	T	.	.	MAF_INRAE=26.582;MAF_USDA=12.295
NC_035103.1	10500530	.	A	G	.	.	MAF_USDA=14.754
NC_035103.1	10500582	.	G	T	.	.	MAF_USDA=2.459
NC_035103.1	10500636	.	G	A	.	.	MAF_USDA=11.765
NC_035103.1	10500695	.	G	A	.	.	MAF_INRAE=15.833
NC_035103.1	10500699	.	A	G	.	.	MAF_INRAE=16.667
NC_035103.1	10500705	.	C	A	.	.	MAF_INRAE=16.667
NC_035103.1	10500720	.	C	A	.	.	MAF_INRAE=25.0
NC_035103.1	10500722	.	T	C	.	.	MAF_INRAE=25.0
NC_035103.1	10500723	.	G	T	.	.	MAF_INRAE=25.0
NC_035103.1	10500770	.	C	T	.	.	MAF_INRAE=5.0
NC_035103.1	10500771	.	G	A	.	.	MAF_INRAE=40.833
NC_035103.1	10500772	.	A	T	.	.	MAF_INRAE=40.833
NC_035103.1	10500786	.	C	A	.	.	MAF_INRAE=40.833
NC_035103.1	10500790	.	C	G	.	.	MAF_INRAE=40.0
NC_035103.1	10500803	.	G	T	.	.	MAF_INRAE=4.167
NC_035103.1	10500806	.	T	A	.	.	MAF_INRAE=4.167
NC_035103.1	10500817	.	G	C	.	.	MAF_INRAE=4.167
NC_035103.1	10500821	.	T	A	.	.	MAF_INRAE=4.167
NC_035103.1	10500824	.	A	C	.	.	MAF_INRAE=4.167
NC_035103.1	10500827	.	G	A	.	.	MAF_INRAE=33.333
NC_035103.1	10500829	.	G	T	.	.	MAF_INRAE=33.333
NC_035103.1	10500831	.	A	C	.	.	MAF_INRAE=32.5
NC_035103.1	10500832	.	G	A	.	.	MAF_INRAE=32.5
NC_035103.1	10500836	.	A	T	.	.	MAF_INRAE=32.5
NC_035103.1	10500838	.	A	G	.	.	MAF_INRAE=31.667
NC_035103.1	10500844	.	T	C	.	.	MAF_INRAE=30.0
NC_035103.1	10500846	.	A	G	.	.	MAF_INRAE=30.0
NC_035103.1	10500857	.	A	T	.	.	MAF_INRAE=25.0
NC_035103.1	10500860	.	C	T	.	.	MAF_INRAE=5.0;MAF_USDA=10.417
NC_035103.1	10500874	.	G	A	.	.	MAF_INRAE=15.833
NC_035103.1	10500875	.	G	C	.	.	MAF_USDA=8.333
NC_035103.1	10500885	.	G	A,T	.	.	MAF_INRAE=15.833;MAF_USDA=2.083
NC_035103.1	10500887	.	T	A	.	.	MAF_INRAE=15.0
NC_035103.1	10500919	.	T	C	.	.	MAF_INRAE=12.5
NC_035103.1	10500924	.	A	T	.	.	MAF_INRAE=12.5
NC_035103.1	10500928	.	A	G	.	.	MAF_INRAE=11.667
NC_035103.1	10500939	.	T	C	.	.	MAF_INRAE=6.667
NC_035103.1	10500959	.	G	C	.	.	MAF_INRAE=5.0
NC_035103.1	10500964	.	A	C	.	.	MAF_INRAE=5.833
NC_035103.1	10501037	.	T	C	.	.	MAF_INRAE=15.833;MAF_USDA=31.176
NC_035103.1	10501183	.	G	T	.	.	MAF_INRAE=18.987;MAF_USDA=14.118
NC_035103.1	10501221	.	C	T	.	.	MAF_INRAE=15.833;MAF_USDA=13.934
NC_035103.1	10501333	.	T	C	.	.	MAF_USDA=1.639
NC_035103.1	10501919	.	T	C	.	.	MAF_INRAE=47.368;MAF_USDA=29.412
NC_035103.1	10501955	.	A	C	.	.	MAF_INRAE=10.526;MAF_USDA=1.667
NC_035103.1	10501990	.	T	A	.	.	MAF_USDA=20.588
NC_035103.1	10501991	.	A	T	.	.	MAF_USDA=20.588
NC_035103.1	10501994	.	C	G	.	.	MAF_USDA=21.765
NC_035103.1	10502000	.	C	A	.	.	MAF_USDA=22.353
NC_035103.1	10502005	.	G	T	.	.	MAF_USDA=2.459
NC_035103.1	10502017	.	T	G	.	.	MAF_USDA=4.098
NC_035103.1	10502045	.	C	A	.	.	MAF_INRAE=8.333;MAF_USDA=4.706
NC_035103.1	10502084	.	C	A	.	.	MAF_INRAE=10.526;MAF_USDA=1.639
NC_035103.1	10502092	.	C	T	.	.	MAF_INRAE=31.013;MAF_USDA=13.115
NC_035103.1	10502139	.	A	G	.	.	MAF_INRAE=7.5
NC_035103.1	10503156	.	C	T	.	.	MAF_USDA=17.262
NC_035103.1	10503164	.	T	C	.	.	MAF_USDA=27.976
NC_035103.1	10503165	.	G	T	.	.	MAF_USDA=13.69
NC_035103.1	10503178	.	A	G	.	.	MAF_USDA=1.667
NC_035103.1	10503314	.	G	A	.	.	MAF_USDA=2.353
NC_035103.1	10503420	.	A	G	.	.	MAF_INRAE=5.0;MAF_USDA=1.639
NC_035103.1	10503431	.	G	A	.	.	MAF_USDA=21.176
NC_035103.1	10503527	.	G	T	.	.	MAF_USDA=1.639
NC_035103.1	10503586	.	G	A	.	.	MAF_INRAE=1.667
NC_035103.1	10503630	.	G	T	.	.	MAF_INRAE=20.886;MAF_USDA=15.882
NC_035103.1	10503676	.	G	T	.	.	MAF_USDA=4.167
NC_035103.1	10503683	.	A	G	.	.	MAF_USDA=2.459
NC_035103.1	10503834	.	A	G	.	.	MAF_USDA=5.738
NC_035103.1	10503934	.	G	A	.	.	MAF_USDA=20.588
NC_035103.1	10504069	.	C	T	.	.	MAF_INRAE=20.833;MAF_USDA=3.333
NC_035103.1	10504153	.	C	T	.	.	MAF_INRAE=36.842;MAF_USDA=18.824
NC_035103.1	10504201	.	G	C	.	.	MAF_USDA=2.459
NC_035103.1	10504243	.	C	T	.	.	MAF_USDA=10.588
NC_035103.1	10504313	.	T	A	.	.	MAF_USDA=3.279
NC_035103.1	10504318	.	G	A	.	.	MAF_INRAE=29.747;MAF_USDA=17.647
NC_035103.1	10504365	.	C	A	.	.	MAF_USDA=3.279
NC_035103.1	10504399	.	A	G	.	.	MAF_INRAE=5.0;MAF_USDA=7.377
NC_035103.1	10504471	.	G	A	.	.	MAF_INRAE=10.127
NC_035103.1	10504473	.	C	T	.	.	MAF_INRAE=5.0
NC_035103.1	10504552	.	T	C	.	.	MAF_INRAE=15.19;MAF_USDA=15.06
NC_035103.1	10504635	.	G	A	.	.	MAF_INRAE=10.526
NC_035103.1	10504651	.	T	A	.	.	MAF_USDA=1.639
NC_035103.1	10504722	.	C	A	.	.	MAF_INRAE=20.0;MAF_USDA=24.118
NC_035103.1	10504773	.	C	T	.	.	MAF_INRAE=8.333;MAF_USDA=28.916
NC_035103.1	10504777	.	G	A	.	.	MAF_INRAE=20.0
NC_035103.1	10504913	.	C	A	.	.	MAF_INRAE=10.833
NC_035103.1	10504922	.	GGTAA	GGTAG	.	.	MAF_USDA=37.5
NC_035103.1	10504926	.	A	G	.	.	MAF_INRAE=29.114
NC_035103.1	10504960	.	T	G	.	.	MAF_INRAE=5.0
NC_035103.1	10505108	.	A	C	.	.	MAF_USDA=1.639
NC_035103.1	10505151	.	C	T	.	.	MAF_INRAE=10.127
NC_035103.1	10505202	.	C	T	.	.	MAF_INRAE=31.013;MAF_USDA=19.412
NC_035103.1	10505291	.	G	A	.	.	MAF_INRAE=10.526;MAF_USDA=1.639
NC_035103.1	10505333	.	A	T	.	.	MAF_INRAE=4.167
NC_035103.1	10505335	.	G	T	.	.	MAF_INRAE=4.167
NC_035103.1	10505404	.	G	C	.	.	MAF_USDA=1.639
NC_035103.1	10505444	.	G	C	.	.	MAF_INRAE=10.759;MAF_USDA=8.824
NC_035103.1	10505487	.	A	G	.	.	MAF_USDA=1.639
NC_035103.1	10505507	.	C	T	.	.	MAF_USDA=2.083
NC_035103.1	10505520	.	T	A	.	.	MAF_USDA=3.279
NC_035103.1	10505563	.	G	A	.	.	MAF_INRAE=8.333;MAF_USDA=28.235
NC_035103.1	10505619	.	T	C	.	.	MAF_USDA=10.417
NC_035103.1	10505633	.	A	G	.	.	MAF_INRAE=10.127
NC_035103.1	10505640	.	T	C	.	.	MAF_USDA=1.639
NC_035103.1	10505650	.	T	A	.	.	MAF_USDA=3.279
NC_035103.1	10505652	.	T	A	.	.	MAF_INRAE=8.333;MAF_USDA=8.333
NC_035103.1	10505659	.	A	G	.	.	MAF_USDA=29.167
NC_035103.1	10505660	.	T	C	.	.	MAF_USDA=29.167
NC_035103.1	10505661	.	T	A	.	.	MAF_USDA=29.167
NC_035103.1	10505749	.	A	G	.	.	MAF_INRAE=20.833
NC_035103.1	10505783	.	C	T	.	.	MAF_USDA=1.639
NC_035103.1	10505911	.	T	A	.	.	MAF_INRAE=8.333;MAF_USDA=2.459
NC_035103.1	10505996	.	C	T	.	.	MAF_USDA=1.639
NC_035103.1	10506014	.	A	T	.	.	MAF_USDA=1.639
NC_035103.1	10506106	.	G	A	.	.	MAF_INRAE=21.667;MAF_USDA=6.557
NC_035103.1	10506152	.	C	A	.	.	MAF_INRAE=8.333;MAF_USDA=2.459
NC_035103.1	10506199	.	G	C	.	.	MAF_USDA=2.5
NC_035103.1	10506271	.	G	T	.	.	MAF_INRAE=8.333
NC_035103.1	10506286	.	G	A	.	.	MAF_INRAE=8.333;MAF_USDA=2.542
NC_035103.1	10506322	.	G	A	.	.	MAF_USDA=10.0
NC_035103.1	10506418	.	T	A	.	.	MAF_USDA=8.333
NC_035103.1	10506462	.	C	T	.	.	MAF_USDA=1.639
NC_035103.1	10506515	.	A	G	.	.	MAF_INRAE=8.333
NC_035103.1	10506560	.	A	G	.	.	MAF_INRAE=8.333;MAF_USDA=3.279
NC_035103.1	10506589	.	G	A	.	.	MAF_INRAE=8.333;MAF_USDA=2.459
NC_035103.1	10506600	.	G	T	.	.	MAF_USDA=8.235
NC_035103.1	10506619	.	G	T	.	.	MAF_USDA=8.333
NC_035103.1	10506625	.	T	A	.	.	MAF_INRAE=27.215;MAF_USDA=38.824
NC_035103.1	10506867	.	A	G	.	.	MAF_USDA=2.5
NC_035103.1	10506893	.	ACACCGTTACCG	ACACCGTTACCA	.	.	MAF_USDA=31.25
NC_035103.1	10506904	.	G	A	.	.	MAF_INRAE=36.842;MAF_USDA=32.203
NC_035103.1	10506949	.	G	A	.	.	MAF_USDA=11.446
NC_035103.1	10507127	.	G	T	.	.	MAF_USDA=18.452
NC_035103.1	10507131	.	G	A	.	.	MAF_USDA=19.048
NC_035103.1	10507141	.	A	G	.	.	MAF_USDA=13.253
NC_035103.1	10507162	.	A	G	.	.	MAF_USDA=8.197
NC_035103.1	10507174	.	T	A	.	.	MAF_USDA=6.25
NC_035103.1	10507180	.	C	T	.	.	MAF_USDA=6.25
NC_035103.1	10507183	.	T	C	.	.	MAF_USDA=2.5
NC_035103.1	10507189	.	A	G	.	.	MAF_INRAE=7.5
NC_035103.1	10507203	.	A	C	.	.	MAF_INRAE=22.152;MAF_USDA=8.235
NC_035103.1	10507228	.	T	C	.	.	MAF_INRAE=30.38;MAF_USDA=21.765
NC_035103.1	10507309	.	A	C	.	.	MAF_USDA=2.459
NC_035103.1	10507321	.	A	C	.	.	MAF_USDA=2.459
NC_035103.1	10507329	.	T	A	.	.	MAF_USDA=1.639
NC_035103.1	10507330	.	C	G	.	.	MAF_INRAE=8.333;MAF_USDA=4.918
NC_035103.1	10507332	.	A	G	.	.	MAF_USDA=1.639
NC_035103.1	10507348	.	A	C	.	.	MAF_USDA=2.459
NC_035103.1	10507388	.	C	T	.	.	MAF_USDA=2.459
NC_035103.1	10507412	.	G	A	.	.	MAF_USDA=2.083
NC_035103.1	10507425	.	A	G	.	.	MAF_INRAE=10.759;MAF_USDA=8.824
NC_035103.1	10507442	.	C	T	.	.	MAF_INRAE=36.667;MAF_USDA=12.295
NC_035103.1	10507497	.	T	G	.	.	MAF_INRAE=38.608;MAF_USDA=20.0
NC_035103.1	10507517	.	G	T	.	.	MAF_INRAE=10.127;MAF_USDA=24.706
NC_035103.1	10507552	.	C	T	.	.	MAF_INRAE=11.667;MAF_USDA=12.353
NC_035103.1	10507560	.	C	T	.	.	MAF_INRAE=11.667;MAF_USDA=11.765
NC_035103.1	10507572	.	C	T	.	.	MAF_INRAE=20.833
NC_035103.1	10507573	.	G	A	.	.	MAF_USDA=1.639
NC_035103.1	10507574	.	G	A	.	.	MAF_USDA=1.639
NC_035103.1	10507580	.	G	A	.	.	MAF_INRAE=11.667;MAF_USDA=12.353
NC_035103.1	10507582	.	T	C	.	.	MAF_INRAE=11.667;MAF_USDA=12.353
NC_035103.1	10507640	.	T	C	.	.	MAF_INRAE=7.5
NC_035103.1	10507643	.	A	G	.	.	MAF_INRAE=7.5
NC_035103.1	10507760	.	T	G	.	.	MAF_USDA=2.083
NC_035103.1	10507797	.	C	T	.	.	MAF_INRAE=11.667;MAF_USDA=10.714
NC_035103.1	10507822	.	G	C	.	.	MAF_USDA=12.353
NC_035103.1	10507866	.	C	A	.	.	MAF_INRAE=12.658;MAF_USDA=18.235
NC_035103.1	10507940	.	T	G	.	.	MAF_USDA=4.918
NC_035103.1	10507973	.	G	C	.	.	MAF_INRAE=22.785;MAF_USDA=28.235
NC_035103.1	10507980	.	T	C	.	.	MAF_INRAE=8.333;MAF_USDA=1.639
NC_035103.1	10508039	.	G	A	.	.	MAF_USDA=2.459
NC_035103.1	10508042	.	C	T	.	.	MAF_INRAE=42.405;MAF_USDA=42.353
NC_035103.1	10508051	.	T	G	.	.	MAF_INRAE=10.127;MAF_USDA=18.824
NC_035103.1	10508052	.	G	A	.	.	MAF_USDA=3.279
NC_035103.1	10508054	.	A	T	.	.	MAF_INRAE=5.0;MAF_USDA=18.824
NC_035103.1	10508057	.	C	A	.	.	MAF_INRAE=42.405;MAF_USDA=44.706
NC_035103.1	10508068	.	T	A	.	.	MAF_USDA=6.557
NC_035103.1	10508080	.	A	C	.	.	MAF_USDA=2.459
NC_035103.1	10508149	.	A	C	.	.	MAF_INRAE=36.667;MAF_USDA=9.016
NC_035103.1	10508202	.	C	T	.	.	MAF_USDA=2.459
NC_035103.1	10508283	.	C	T	.	.	MAF_USDA=2.459
NC_035103.1	10508285	.	A	T	.	.	MAF_USDA=2.459
NC_035103.1	10508368	.	T	G	.	.	MAF_INRAE=11.667;MAF_USDA=10.0
NC_035103.1	10508377	.	T	C	.	.	MAF_INRAE=42.105;MAF_USDA=2.083
NC_035103.1	10508425	.	C	T	.	.	MAF_USDA=1.639
NC_035103.1	10508430	.	A	C	.	.	MAF_INRAE=8.333;MAF_USDA=1.639
NC_035103.1	10508433	.	T	G	.	.	MAF_INRAE=20.833
NC_035103.1	10508434	.	A	C	.	.	MAF_INRAE=44.167;MAF_USDA=28.235
NC_035103.1	10508446	.	A	T	.	.	MAF_USDA=4.918
NC_035103.1	10508512	.	G	A	.	.	MAF_USDA=2.459
NC_035103.1	10508589	.	T	G	.	.	MAF_INRAE=20.833
NC_035103.1	10508616	.	T	G	.	.	MAF_USDA=4.167
NC_035103.1	10508622	.	T	G	.	.	MAF_USDA=2.459
NC_035103.1	10508699	.	C	T	.	.	MAF_INRAE=7.5;MAF_USDA=10.417
NC_035103.1	10508709	.	T	G	.	.	MAF_INRAE=1.667
NC_035103.1	10508717	.	C	G	.	.	MAF_INRAE=3.333;MAF_USDA=6.25
NC_035103.1	10508718	.	C	A	.	.	MAF_INRAE=3.333;MAF_USDA=6.25
NC_035103.1	10508758	.	C	A	.	.	MAF_INRAE=5.0
NC_035103.1	10508766	.	A	C	.	.	MAF_INRAE=5.0
NC_035103.1	10508768	.	C	T	.	.	MAF_USDA=10.417
NC_035103.1	10508827	.	T	C	.	.	MAF_INRAE=36.667
NC_035103.1	10508851	.	C	A	.	.	MAF_USDA=4.167
NC_035103.1	10508859	.	C	A	.	.	MAF_USDA=6.557
NC_035103.1	10508868	.	C	T	.	.	MAF_USDA=19.672
NC_035103.1	10508869	.	A	G	.	.	MAF_USDA=23.77
NC_035103.1	10508921	.	T	A	.	.	MAF_INRAE=1.667
NC_035103.1	10508946	.	T	C	.	.	MAF_INRAE=46.203;MAF_USDA=28.235
NC_035103.1	10508970	.	G	T	.	.	MAF_USDA=1.639
NC_035103.1	10509010	.	G	T	.	.	MAF_USDA=1.639
NC_035103.1	10509063	.	A	T	.	.	MAF_USDA=8.333
NC_035103.1	10509076	.	G	A	.	.	MAF_USDA=1.639
NC_035103.1	10509142	.	G	T	.	.	MAF_INRAE=46.203;MAF_USDA=35.294
NC_035103.1	10509234	.	G	T	.	.	MAF_INRAE=37.975;MAF_USDA=43.529
NC_035103.1	10509248	.	G	T	.	.	MAF_INRAE=46.835;MAF_USDA=25.882
NC_035103.1	10509293	.	A	T	.	.	MAF_INRAE=10.127;MAF_USDA=2.459
NC_035103.1	10509342	.	T	G	.	.	MAF_INRAE=10.0;MAF_USDA=4.918
NC_035103.1	10509343	.	C	G	.	.	MAF_INRAE=46.835;MAF_USDA=25.882
NC_035103.1	10509351	.	A	T	.	.	MAF_INRAE=46.835;MAF_USDA=25.882
NC_035103.1	10509352	.	C	T	.	.	MAF_INRAE=35.0;MAF_USDA=12.5
NC_035103.1	10509357	.	A	G	.	.	MAF_INRAE=46.835;MAF_USDA=25.882
NC_035103.1	10509377	.	G	A	.	.	MAF_INRAE=11.667;MAF_USDA=10.588
NC_035103.1	10509409	.	A	G	.	.	MAF_INRAE=20.833
NC_035103.1	10509431	.	A	T	.	.	MAF_INRAE=10.127
NC_035103.1	10509464	.	G	T	.	.	MAF_USDA=1.639
NC_035103.1	10509478	.	A	T	.	.	MAF_USDA=2.083
NC_035103.1	10509494	.	T	C	.	.	MAF_INRAE=11.667;MAF_USDA=27.059
NC_035103.1	10509495	.	G	T	.	.	MAF_INRAE=11.667;MAF_USDA=27.059
NC_035103.1	10509499	.	T	C	.	.	MAF_INRAE=18.987;MAF_USDA=31.176
NC_035103.1	10509511	.	C	T	.	.	MAF_INRAE=46.203;MAF_USDA=25.882
NC_035103.1	10509532	.	A	G	.	.	MAF_INRAE=46.203;MAF_USDA=25.294
NC_035103.1	10509590	.	A	G	.	.	MAF_INRAE=46.835;MAF_USDA=25.882
NC_035103.1	10509751	.	T	A	.	.	MAF_USDA=35.417
NC_035103.1	10509754	.	T	G	.	.	MAF_USDA=5.738
NC_035103.1	10509766	.	G	A	.	.	MAF_INRAE=46.835;MAF_USDA=25.882
NC_035103.1	10509774	.	G	A	.	.	MAF_USDA=1.639
NC_035103.1	10509777	.	A	C	.	.	MAF_USDA=1.639
NC_035103.1	10509845	.	G	A	.	.	MAF_INRAE=10.833;MAF_USDA=31.25
NC_035103.1	10509853	.	C	A	.	.	MAF_INRAE=10.833;MAF_USDA=31.25
NC_035103.1	10509874	.	C	A	.	.	MAF_USDA=2.459
NC_035103.1	10509879	.	T	G	.	.	MAF_INRAE=46.203;MAF_USDA=22.353
NC_035103.1	10509940	.	G	A	.	.	MAF_USDA=8.235
NC_035103.1	10510258	.	T	C	.	.	MAF_INRAE=46.203;MAF_USDA=36.471
NC_035103.1	10510385	.	T	C	.	.	MAF_INRAE=27.215;MAF_USDA=39.412
NC_035103.1	10510392	.	G	A	.	.	MAF_USDA=5.882
NC_035103.1	10510641	.	G	T	.	.	MAF_INRAE=31.579
NC_035103.1	10510674	.	A	G	.	.	MAF_INRAE=3.333;MAF_USDA=9.412
NC_035103.1	10510748	.	A	C	.	.	MAF_INRAE=10.127
NC_035103.1	10510753	.	G	T	.	.	MAF_INRAE=10.127
NC_035103.1	10510756	.	C	A	.	.	MAF_USDA=1.639
NC_035103.1	10510885	.	T	C	.	.	MAF_INRAE=46.203;MAF_USDA=34.706
NC_035103.1	10510886	.	G	A	.	.	MAF_INRAE=34.167;MAF_USDA=34.706
NC_035103.1	10510893	.	A	T	.	.	MAF_INRAE=27.215;MAF_USDA=30.588
NC_035103.1	10511094	.	T	C	.	.	MAF_USDA=8.333
NC_035103.1	10511133	.	T	C	.	.	MAF_INRAE=27.215;MAF_USDA=28.235
NC_035103.1	10511151	.	T	C	.	.	MAF_INRAE=46.203;MAF_USDA=34.706
NC_035103.1	10511166	.	G	A	.	.	MAF_USDA=1.639
NC_035103.1	10511176	.	G	A	.	.	MAF_INRAE=10.526;MAF_USDA=1.639
NC_035103.1	10511199	.	C	T	.	.	MAF_INRAE=35.833;MAF_USDA=12.295
NC_035103.1	10511295	.	C	T	.	.	MAF_USDA=1.639
NC_035103.1	10511308	.	C	A	.	.	MAF_INRAE=11.667;MAF_USDA=1.639
NC_035103.1	10511343	.	C	T	.	.	MAF_INRAE=46.203;MAF_USDA=33.529
NC_035103.1	10511355	.	T	C	.	.	MAF_INRAE=10.0;MAF_USDA=4.918
NC_035103.1	10511422	.	C	T	.	.	MAF_USDA=1.639
NC_035103.1	10511493	.	C	T	.	.	MAF_INRAE=47.468;MAF_USDA=32.941
NC_035103.1	10511495	.	C	T	.	.	MAF_USDA=4.098
NC_035103.1	10511514	.	C	T	.	.	MAF_USDA=2.083
NC_035103.1	10511636	.	C	A	.	.	MAF_USDA=2.459
NC_035103.1	10511721	.	G	A	.	.	MAF_USDA=8.333
NC_035103.1	10511775	.	C	T	.	.	MAF_INRAE=46.203;MAF_USDA=36.471
NC_035103.1	10511922	.	A	G	.	.	MAF_INRAE=46.203;MAF_USDA=34.118
NC_035103.1	10511965	.	G	A	.	.	MAF_INRAE=31.579
NC_035103.1	10511970	.	C	T	.	.	MAF_INRAE=10.526;MAF_USDA=1.639
NC_035103.1	10512019	.	C	T	.	.	MAF_INRAE=15.19;MAF_USDA=43.75
NC_035103.1	10512113	.	C	T	.	.	MAF_USDA=4.167
NC_035103.1	10512163	.	G	A	.	.	MAF_USDA=5.738
NC_035103.1	10512165	.	C	T	.	.	MAF_USDA=1.639
NC_035103.1	10512215	.	C	T	.	.	MAF_INRAE=11.667;MAF_USDA=24.118
NC_035103.1	10512252	.	C	T	.	.	MAF_USDA=4.167
NC_035103.1	10512261	.	C	T	.	.	MAF_INRAE=11.667;MAF_USDA=4.167
NC_035103.1	10512288	.	T	C	.	.	MAF_INRAE=46.203;MAF_USDA=35.294
NC_035103.1	10512325	.	C	G	.	.	MAF_USDA=1.639
NC_035103.1	10512328	.	A	G	.	.	MAF_USDA=1.639
NC_035103.1	10512329	.	C	T	.	.	MAF_USDA=1.639
NC_035103.1	10512380	.	A	G	.	.	MAF_USDA=3.333
NC_035103.1	10512405	.	G	A	.	.	MAF_USDA=2.941
NC_035103.1	10512412	.	A	G	.	.	MAF_INRAE=18.987;MAF_USDA=34.118
NC_035103.1	10512421	.	G	A	.	.	MAF_INRAE=10.127
NC_035103.1	10512442	.	C	T	.	.	MAF_USDA=1.639
NC_035103.1	10512451	.	A	T	.	.	MAF_INRAE=45.57;MAF_USDA=35.119
NC_035103.1	10512591	.	C	T	.	.	MAF_USDA=2.273
NC_035103.1	10512659	.	C	T	.	.	MAF_INRAE=46.203;MAF_USDA=32.941
NC_035103.1	10512711	.	G	C	.	.	MAF_USDA=1.639
NC_035103.1	10512832	.	A	G	.	.	MAF_INRAE=18.987;MAF_USDA=37.059
NC_035103.1	10512841	.	T	G	.	.	MAF_INRAE=11.667;MAF_USDA=9.412
NC_035103.1	10512859	.	C	A	.	.	MAF_INRAE=27.215;MAF_USDA=28.235
NC_035103.1	10512869	.	T	C	.	.	MAF_INRAE=18.987;MAF_USDA=36.471
NC_035103.1	10512903	.	T	C	.	.	MAF_INRAE=4.167;MAF_USDA=1.639
NC_035103.1	10513090	.	G	A	.	.	MAF_INRAE=18.987;MAF_USDA=34.118
NC_035103.1	10513140	.	C	T	.	.	MAF_INRAE=11.667;MAF_USDA=4.706
NC_035103.1	10513157	.	A	T	.	.	MAF_USDA=1.639
NC_035103.1	10513265	.	G	A	.	.	MAF_USDA=3.333
NC_035103.1	10513301	.	C	A	.	.	MAF_USDA=3.279
NC_035103.1	10513462	.	C	A	.	.	MAF_USDA=1.639
NC_035103.1	10513546	.	C	A	.	.	MAF_USDA=8.333
NC_035103.1	10513550	.	C	A	.	.	MAF_USDA=2.459
NC_035103.1	10513574	.	G	A	.	.	MAF_USDA=3.279
NC_035103.1	10513602	.	C	A	.	.	MAF_INRAE=46.203
NC_035103.1	10513630	.	A	G	.	.	MAF_INRAE=46.203;MAF_USDA=35.119
NC_035103.1	10513677	.	G	A	.	.	MAF_INRAE=18.987;MAF_USDA=27.647
NC_035103.1	10513720	.	G	C	.	.	MAF_INRAE=15.19;MAF_USDA=14.706
NC_035103.1	10513734	.	C	G	.	.	MAF_USDA=3.279
NC_035103.1	10513737	.	C	A	.	.	MAF_INRAE=10.759;MAF_USDA=8.235
NC_035103.1	10513806	.	C	T	.	.	MAF_INRAE=46.203;MAF_USDA=38.824
NC_035103.1	10513829	.	G	A	.	.	MAF_USDA=1.639
NC_035103.1	10513858	.	G	A	.	.	MAF_USDA=6.557
NC_035103.1	10513899	.	G	A	.	.	MAF_USDA=3.279
NC_035103.1	10513953	.	A	G	.	.	MAF_INRAE=46.203;MAF_USDA=36.145
NC_035103.1	10514011	.	C	T	.	.	MAF_INRAE=16.667;MAF_USDA=8.333
NC_035103.1	10514036	.	C	T	.	.	MAF_INRAE=31.579
NC_035103.1	10514062	.	C	T	.	.	MAF_INRAE=46.835;MAF_USDA=45.833
NC_035103.1	10514066	.	A	G	.	.	MAF_INRAE=19.167;MAF_USDA=17.213
NC_035103.1	10514134	.	G	C	.	.	MAF_INRAE=10.526
NC_035103.1	10514166	.	T	C	.	.	MAF_USDA=1.667
NC_035103.1	10514210	.	C	T	.	.	MAF_USDA=1.639
NC_035103.1	10514220	.	A	G	.	.	MAF_INRAE=10.526
NC_035103.1	10514248	.	C	A	.	.	MAF_USDA=3.279
NC_035103.1	10514298	.	C	T	.	.	MAF_USDA=1.639
NC_035103.1	10514322	.	C	G	.	.	MAF_USDA=5.294
NC_035103.1	10514350	.	C	A	.	.	MAF_USDA=8.333
NC_035103.1	10514357	.	C	T	.	.	MAF_USDA=3.279
NC_035103.1	10514379	.	C	T	.	.	MAF_INRAE=13.291;MAF_USDA=18.235
NC_035103.1	10514394	.	T	G	.	.	MAF_INRAE=10.526;MAF_USDA=1.639
NC_035103.1	10514446	.	G	A	.	.	MAF_USDA=1.639
NC_035103.1	10514586	.	G	A	.	.	MAF_USDA=4.098
NC_035103.1	10514615	.	A	C	.	.	MAF_USDA=10.417
NC_035103.1	10514756	.	T	C	.	.	MAF_INRAE=11.392
NC_035103.1	10514787	.	C	G	.	.	MAF_USDA=4.098
NC_035103.1	10514837	.	T	C	.	.	MAF_USDA=14.583
NC_035103.1	10514838	.	C	A	.	.	MAF_INRAE=8.333;MAF_USDA=8.235
NC_035103.1	10514863	.	A	G	.	.	MAF_INRAE=19.62;MAF_USDA=13.529
NC_035103.1	10514866	.	G	A	.	.	MAF_USDA=9.016
NC_035103.1	10514941	.	G	C	.	.	MAF_USDA=1.639
NC_035103.1	10514944	.	T	G	.	.	MAF_USDA=1.639
NC_035103.1	10514981	.	C	T	.	.	MAF_INRAE=20.253;MAF_USDA=14.754
NC_035103.1	10514988	.	T	G	.	.	MAF_INRAE=47.468;MAF_USDA=42.353
NC_035103.1	10515010	.	A	T	.	.	MAF_INRAE=20.833
NC_035103.1	10515011	.	A	T	.	.	MAF_INRAE=20.833
NC_035103.1	10515033	.	G	T	.	.	MAF_INRAE=4.167;MAF_USDA=1.639
NC_035103.1	10515123	.	A	G	.	.	MAF_INRAE=25.949;MAF_USDA=19.672
NC_035103.1	10515125	.	C	T	.	.	MAF_INRAE=15.833;MAF_USDA=13.529
NC_035103.1	10515132	.	G	C	.	.	MAF_USDA=3.279
NC_035103.1	10515157	.	T	A	.	.	MAF_INRAE=15.833;MAF_USDA=9.016
NC_035103.1	10515271	.	A	C	.	.	MAF_USDA=3.279
NC_035103.1	10515317	.	C	T	.	.	MAF_USDA=1.639
NC_035103.1	10515359	.	T	A	.	.	MAF_INRAE=10.0;MAF_USDA=2.5
NC_035103.1	10515384	.	C	T	.	.	MAF_INRAE=15.823;MAF_USDA=19.643
NC_035103.1	10515406	.	T	G	.	.	MAF_INRAE=40.833;MAF_USDA=48.795
NC_035103.1	10515476	.	A	C	.	.	MAF_USDA=2.542
NC_035103.1	10515486	.	T	C	.	.	MAF_USDA=1.695
NC_035103.1	10515558	.	A	G	.	.	MAF_INRAE=35.443;MAF_USDA=10.714
NC_035103.1	10515580	.	T	G	.	.	MAF_INRAE=44.304;MAF_USDA=34.706
NC_035103.1	10515623	.	A	T	.	.	MAF_INRAE=8.333;MAF_USDA=23.529
NC_035103.1	10515646	.	T	A	.	.	MAF_INRAE=8.333;MAF_USDA=24.118
NC_035103.1	10515690	.	A	G	.	.	MAF_INRAE=44.304;MAF_USDA=38.235
NC_035103.1	10515854	.	G	A	.	.	MAF_INRAE=26.316;MAF_USDA=41.667
NC_035103.1	10515909	.	C	T	.	.	MAF_USDA=1.639
NC_035103.1	10515921	.	T	G	.	.	MAF_USDA=37.647
NC_035103.1	10515922	.	C	T	.	.	MAF_INRAE=5.0
NC_035103.1	10515925	.	G	A	.	.	MAF_INRAE=43.671;MAF_USDA=42.353
NC_035103.1	10515960	.	T	C	.	.	MAF_INRAE=20.253;MAF_USDA=29.412
NC_035103.1	10515962	.	C	T	.	.	MAF_INRAE=8.333;MAF_USDA=3.279
NC_035103.1	10515965	.	G	A	.	.	MAF_USDA=1.639
NC_035103.1	10516042	.	A	T	.	.	MAF_USDA=4.098
NC_035103.1	10516088	.	C	G	.	.	MAF_INRAE=36.076;MAF_USDA=10.0
NC_035103.1	10516238	.	C	T	.	.	MAF_INRAE=10.127;MAF_USDA=4.706
NC_035103.1	10516284	.	G	A	.	.	MAF_USDA=4.118
NC_035103.1	10516310	.	A	G	.	.	MAF_USDA=10.0
NC_035103.1	10516324	.	C	A	.	.	MAF_INRAE=8.333;MAF_USDA=8.333
NC_035103.1	10516381	.	A	G	.	.	MAF_INRAE=39.241;MAF_USDA=35.882
NC_035103.1	10516404	.	T	C	.	.	MAF_INRAE=45.57;MAF_USDA=42.941
NC_035103.1	10516409	.	T	C	.	.	MAF_INRAE=29.167;MAF_USDA=35.882
NC_035103.1	10516456	.	T	G	.	.	MAF_USDA=8.333
NC_035103.1	10516494	.	G	T	.	.	MAF_INRAE=7.5;MAF_USDA=11.667
NC_035103.1	10516516	.	T	C	.	.	MAF_USDA=4.167
NC_035103.1	10516580	.	A	G	.	.	MAF_INRAE=11.667;MAF_USDA=26.471
NC_035103.1	10516583	.	C	T	.	.	MAF_INRAE=15.833;MAF_USDA=9.836
NC_035103.1	10516584	.	G	A	.	.	MAF_USDA=10.417
NC_035103.1	10516585	.	C	G	.	.	MAF_INRAE=11.667;MAF_USDA=25.882
NC_035103.1	10516603	.	T	C	.	.	MAF_INRAE=8.333;MAF_USDA=23.529
NC_035103.1	10516752	.	G	A	.	.	MAF_INRAE=48.734;MAF_USDA=40.588
NC_035103.1	10516818	.	C	A	.	.	MAF_USDA=2.083
NC_035103.1	10516875	.	G	T	.	.	MAF_USDA=3.39
NC_035103.1	10516914	.	C	A	.	.	MAF_USDA=2.5
NC_035103.1	10516942	.	G	T	.	.	MAF_USDA=12.805
NC_035103.1	10516943	.	T	C	.	.	MAF_USDA=1.724
NC_035103.1	10516953	.	A	G	.	.	MAF_USDA=1.724
NC_035103.1	10516954	.	A	C	.	.	MAF_INRAE=42.105;MAF_USDA=41.667
NC_035103.1	10516958	.	C	A	.	.	MAF_USDA=41.667
NC_035103.1	10516959	.	A	T	.	.	MAF_USDA=41.667
NC_035103.1	10516960	.	T	G	.	.	MAF_USDA=41.667
NC_035103.1	10516969	.	A	C	.	.	MAF_USDA=3.39
NC_035103.1	10516985	.	T	C	.	.	MAF_USDA=39.583
NC_035103.1	10516994	.	C	A	.	.	MAF_USDA=10.843
NC_035103.1	10517032	.	C	A	.	.	MAF_USDA=33.333
NC_035103.1	10518308	.	T	A	.	.	MAF_INRAE=10.526;MAF_USDA=8.333
NC_035103.1	10518338	.	G	C	.	.	MAF_INRAE=42.105;MAF_USDA=41.667
NC_035103.1	10518343	.	A	T	.	.	MAF_INRAE=42.105;MAF_USDA=41.667
NC_035103.1	10518349	.	C	T	.	.	MAF_INRAE=42.105;MAF_USDA=41.667
NC_035103.1	10518416	.	T	C	.	.	MAF_INRAE=23.418;MAF_USDA=18.824
NC_035103.1	10518466	.	C	A	.	.	MAF_INRAE=46.835;MAF_USDA=44.706
NC_035103.1	10518522	.	T	G	.	.	MAF_USDA=2.459
NC_035103.1	10518528	.	A	T	.	.	MAF_INRAE=10.0;MAF_USDA=2.459
NC_035103.1	10518580	.	C	A	.	.	MAF_INRAE=29.167;MAF_USDA=18.75
NC_035103.1	10518614	.	T	C	.	.	MAF_USDA=35.294
NC_035103.1	10518655	.	C	T	.	.	MAF_INRAE=48.734;MAF_USDA=22.917
NC_035103.1	10518787	.	A	G	.	.	MAF_INRAE=23.418;MAF_USDA=19.412
NC_035103.1	10518801	.	C	T	.	.	MAF_INRAE=23.418;MAF_USDA=19.412
NC_035103.1	10518851	.	C	A	.	.	MAF_INRAE=49.367;MAF_USDA=49.412
NC_035103.1	10518853	.	A	T	.	.	MAF_INRAE=48.333;MAF_USDA=49.412
NC_035103.1	10518859	.	C	G	.	.	MAF_INRAE=49.367;MAF_USDA=48.824
NC_035103.1	10518874	.	G	A	.	.	MAF_INRAE=35.833;MAF_USDA=32.353
NC_035103.1	10518940	.	C	T	.	.	MAF_INRAE=20.833
NC_035103.1	10518952	.	T	C	.	.	MAF_INRAE=49.367;MAF_USDA=50.0
NC_035103.1	10519031	.	C	G	.	.	MAF_INRAE=8.228;MAF_USDA=7.647
NC_035103.1	10519123	.	T	A	.	.	MAF_USDA=1.639
NC_035103.1	10519150	.	T	C	.	.	MAF_INRAE=49.367;MAF_USDA=48.824
NC_035103.1	10519159	.	C	T	.	.	MAF_INRAE=49.367;MAF_USDA=48.235
NC_035103.1	10519390	.	C	T	.	.	MAF_USDA=1.639
NC_035103.1	10519397	.	C	T	.	.	MAF_USDA=1.639
NC_035103.1	10519409	.	A	C	.	.	MAF_USDA=2.459
NC_035103.1	10519427	.	A	C	.	.	MAF_USDA=48.81
NC_035103.1	10519428	.	A	T	.	.	MAF_USDA=48.81
NC_035103.1	10519436	.	G	A	.	.	MAF_INRAE=1.667
NC_035103.1	10519455	.	T	C	.	.	MAF_INRAE=8.228;MAF_USDA=8.333
NC_035103.1	10519482	.	C	A	.	.	MAF_USDA=18.675
NC_035103.1	10519502	.	C	T	.	.	MAF_INRAE=6.667
NC_035103.1	10519505	.	A	G	.	.	MAF_USDA=41.667
NC_035103.1	10519516	.	G	A	.	.	MAF_USDA=22.917
NC_035103.1	10519526	.	A	G	.	.	MAF_USDA=32.609
NC_035103.1	10520043	.	A	G	.	.	MAF_USDA=1.639
NC_035103.1	10520171	.	G	A	.	.	MAF_USDA=5.882
NC_035103.1	10520181	.	G	A	.	.	MAF_USDA=36.905
NC_035103.1	10520186	.	T	C	.	.	MAF_USDA=10.417
NC_035103.1	10520187	.	T	A	.	.	MAF_USDA=10.417
NC_035103.1	10520188	.	T	G	.	.	MAF_USDA=10.417
NC_035103.1	10520225	.	A	G	.	.	MAF_INRAE=1.667
NC_035103.1	10520325	.	G	A	.	.	MAF_INRAE=50.0
NC_035103.1	10520338	.	A	T	.	.	MAF_INRAE=50.0
NC_035103.1	10520339	.	A	T	.	.	MAF_INRAE=50.0
NC_035103.1	10520342	.	T	C	.	.	MAF_INRAE=50.0
NC_035103.1	10520357	.	T	A	.	.	MAF_INRAE=50.0
NC_035103.1	10520361	.	A	G	.	.	MAF_INRAE=50.0
NC_035103.1	10520365	.	C	T	.	.	MAF_INRAE=1.667;MAF_USDA=12.5
NC_035103.1	10520367	.	T	A	.	.	MAF_INRAE=50.0
NC_035103.1	10520374	.	T	C	.	.	MAF_INRAE=10.833
NC_035103.1	10520385	.	C	T	.	.	MAF_INRAE=50.0
NC_035103.1	10520386	.	G	A	.	.	MAF_INRAE=50.0
NC_035103.1	10520401	.	C	T	.	.	MAF_USDA=4.167
NC_035103.1	10520424	.	A	G	.	.	MAF_INRAE=7.5
NC_035103.1	10520429	.	T	G	.	.	MAF_INRAE=49.167
NC_035103.1	10520476	.	C	T	.	.	MAF_INRAE=10.0
NC_035103.1	10520478	.	C	G	.	.	MAF_INRAE=49.167
NC_035103.1	10520489	.	A	C	.	.	MAF_INRAE=49.167
NC_035103.1	10520511	.	A	T	.	.	MAF_INRAE=42.5
NC_035103.1	10520544	.	A	C	.	.	MAF_INRAE=48.333
NC_035103.1	10520574	.	G	C	.	.	MAF_INRAE=34.167
NC_035103.1	10520602	.	A	G	.	.	MAF_INRAE=17.5
NC_035103.1	10520620	.	T	C	.	.	MAF_INRAE=14.167;MAF_USDA=4.918
NC_035103.1	10520621	.	G	A	.	.	MAF_INRAE=19.167;MAF_USDA=2.459
NC_035103.1	10520628	.	T	C	.	.	MAF_INRAE=14.167
NC_035103.1	10520641	.	C	A	.	.	MAF_INRAE=13.333
NC_035103.1	10520647	.	C	T	.	.	MAF_INRAE=12.5
NC_035103.1	10520657	.	C	A	.	.	MAF_INRAE=6.667
NC_035103.1	10520661	.	T	A	.	.	MAF_INRAE=5.0
NC_035103.1	10520670	.	A	C	.	.	MAF_INRAE=4.167
NC_035103.1	10520795	.	T	C	.	.	MAF_INRAE=25.949;MAF_USDA=40.0
NC_035103.1	10520808	.	A	T	.	.	MAF_USDA=1.639
NC_035103.1	10520847	.	T	G	.	.	MAF_INRAE=17.089;MAF_USDA=24.118
NC_035103.1	10520851	.	G	T	.	.	MAF_USDA=4.167
NC_035103.1	10520863	.	A	T	.	.	MAF_INRAE=3.333
NC_035103.1	10520877	.	A	G	.	.	MAF_USDA=1.639
NC_035103.1	10520889	.	C	T	.	.	MAF_USDA=2.459
NC_035103.1	10520916	.	C	T	.	.	MAF_USDA=3.279
NC_035103.1	10520992	.	C	G	.	.	MAF_INRAE=10.0;MAF_USDA=2.459
NC_035103.1	10521026	.	G	A	.	.	MAF_INRAE=3.333
NC_035103.1	10521035	.	G	A	.	.	MAF_USDA=10.417
NC_035103.1	10521164	.	G	A	.	.	MAF_INRAE=31.579
NC_035103.1	10521194	.	G	A	.	.	MAF_INRAE=42.405;MAF_USDA=43.529
NC_035103.1	10521206	.	G	A	.	.	MAF_INRAE=27.5;MAF_USDA=32.353
NC_035103.1	10521242	.	C	T	.	.	MAF_USDA=1.639
NC_035103.1	10521352	.	A	G	.	.	MAF_INRAE=5.0;MAF_USDA=1.639
NC_035103.1	10521377	.	T	C	.	.	MAF_INRAE=27.215;MAF_USDA=32.353
NC_035103.1	10521401	.	C	T	.	.	MAF_INRAE=39.873;MAF_USDA=31.765
NC_035103.1	10521462	.	A	T	.	.	MAF_USDA=1.639
NC_035103.1	10521496	.	C	G	.	.	MAF_INRAE=40.506;MAF_USDA=44.118
NC_035103.1	10521498	.	G	A	.	.	MAF_INRAE=30.833;MAF_USDA=24.118
NC_035103.1	10521509	.	G	T	.	.	MAF_INRAE=47.368;MAF_USDA=18.824
NC_035103.1	10521546	.	T	A	.	.	MAF_USDA=4.098
NC_035103.1	10521555	.	A	C	.	.	MAF_INRAE=29.114;MAF_USDA=32.353
NC_035103.1	10521658	.	A	G	.	.	MAF_INRAE=11.667;MAF_USDA=2.941
NC_035103.1	10521667	.	G	C	.	.	MAF_INRAE=36.709;MAF_USDA=43.529
NC_035103.1	10521693	.	T	C	.	.	MAF_INRAE=15.833;MAF_USDA=8.235
NC_035103.1	10521697	.	C	A	.	.	MAF_INRAE=28.481;MAF_USDA=22.941
NC_035103.1	10521700	.	T	C	.	.	MAF_USDA=1.639
NC_035103.1	10521717	.	C	G	.	.	MAF_USDA=6.557
NC_035103.1	10521766	.	T	C	.	.	MAF_INRAE=17.722;MAF_USDA=14.118
NC_035103.1	10521775	.	A	T	.	.	MAF_INRAE=37.342;MAF_USDA=21.765
NC_035103.1	10521791	.	T	C	.	.	MAF_INRAE=10.127;MAF_USDA=3.529
NC_035103.1	10521830	.	G	T	.	.	MAF_INRAE=10.127;MAF_USDA=3.529
NC_035103.1	10521864	.	C	T	.	.	MAF_INRAE=8.228;MAF_USDA=10.0
NC_035103.1	10521992	.	C	T	.	.	MAF_USDA=3.279
NC_035103.1	10522051	.	A	C	.	.	MAF_USDA=1.639
NC_035103.1	10522082	.	T	G	.	.	MAF_INRAE=42.105;MAF_USDA=13.115
NC_035103.1	10522122	.	G	T	.	.	MAF_USDA=3.279
NC_035103.1	10522183	.	A	G	.	.	MAF_USDA=3.279
NC_035103.1	10522214	.	C	T	.	.	MAF_USDA=6.471
NC_035103.1	10522306	.	C	T	.	.	MAF_INRAE=33.333;MAF_USDA=44.118
NC_035103.1	10522321	.	C	A	.	.	MAF_INRAE=5.0;MAF_USDA=2.459
NC_035103.1	10522342	.	C	T	.	.	MAF_USDA=1.639
NC_035103.1	10522348	.	C	T	.	.	MAF_INRAE=38.333;MAF_USDA=42.353
NC_035103.1	10522366	.	A	T	.	.	MAF_INRAE=33.333;MAF_USDA=44.118
NC_035103.1	10522385	.	G	A	.	.	MAF_USDA=3.279
NC_035103.1	10522427	.	A	T	.	.	MAF_INRAE=34.167;MAF_USDA=42.941
NC_035103.1	10522428	.	T	A	.	.	MAF_INRAE=34.167;MAF_USDA=42.353
NC_035103.1	10522461	.	A	C	.	.	MAF_INRAE=13.924;MAF_USDA=3.279
NC_035103.1	10522472	.	A	G	.	.	MAF_USDA=2.941
NC_035103.1	10522514	.	C	A	.	.	MAF_INRAE=34.167;MAF_USDA=44.118
NC_035103.1	10522539	.	G	T	.	.	MAF_INRAE=41.139;MAF_USDA=47.059
NC_035103.1	10522577	.	G	T	.	.	MAF_INRAE=42.105;MAF_USDA=1.639
NC_035103.1	10522605	.	C	A	.	.	MAF_INRAE=8.228;MAF_USDA=10.588
NC_035103.1	10522629	.	C	T	.	.	MAF_INRAE=31.013;MAF_USDA=50.0
NC_035103.1	10522639	.	A	G	.	.	MAF_INRAE=27.5;MAF_USDA=49.412
NC_035103.1	10522655	.	T	G	.	.	MAF_INRAE=27.5;MAF_USDA=37.5
NC_035103.1	10522684	.	G	A	.	.	MAF_INRAE=5.0
NC_035103.1	10522724	.	A	C	.	.	MAF_USDA=4.167
NC_035103.1	10522751	.	G	A	.	.	MAF_INRAE=29.114;MAF_USDA=18.824
NC_035103.1	10523015	.	T	A	.	.	MAF_INRAE=34.167;MAF_USDA=45.882
NC_035103.1	10523102	.	G	T	.	.	MAF_INRAE=11.667;MAF_USDA=20.0
NC_035103.1	10523222	.	G	A	.	.	MAF_INRAE=15.833;MAF_USDA=9.016
NC_035103.1	10523339	.	C	A	.	.	MAF_INRAE=15.789;MAF_USDA=45.902
NC_035103.1	10523436	.	T	C	.	.	MAF_INRAE=40.506;MAF_USDA=41.765
NC_035103.1	10523444	.	C	G	.	.	MAF_USDA=1.639
NC_035103.1	10523448	.	G	A	.	.	MAF_INRAE=42.105;MAF_USDA=4.918
NC_035103.1	10523471	.	C	G	.	.	MAF_INRAE=23.333;MAF_USDA=37.647
NC_035103.1	10523499	.	T	C	.	.	MAF_INRAE=15.833;MAF_USDA=22.353
NC_035103.1	10523513	.	C	A	.	.	MAF_USDA=2.459
NC_035103.1	10523609	.	T	C	.	.	MAF_USDA=14.706
NC_035103.1	10523612	.	G	A	.	.	MAF_INRAE=8.228;MAF_USDA=10.588
NC_035103.1	10523622	.	A	G	.	.	MAF_USDA=3.279
NC_035103.1	10523623	.	T	A	.	.	MAF_USDA=4.098
NC_035103.1	10523634	.	G	A	.	.	MAF_USDA=3.279
NC_035103.1	10523635	.	T	C	.	.	MAF_USDA=1.639
NC_035103.1	10523661	.	G	A	.	.	MAF_INRAE=40.0;MAF_USDA=37.647
NC_035103.1	10523724	.	C	T	.	.	MAF_INRAE=19.62;MAF_USDA=27.049
NC_035103.1	10523725	.	G	A	.	.	MAF_USDA=1.765
NC_035103.1	10523764	.	A	C	.	.	MAF_INRAE=39.241;MAF_USDA=42.941
NC_035103.1	10523868	.	G	T	.	.	MAF_INRAE=16.456;MAF_USDA=24.706
NC_035103.1	10523909	.	T	C	.	.	MAF_INRAE=18.354;MAF_USDA=25.294
NC_035103.1	10523981	.	C	T	.	.	MAF_INRAE=15.833;MAF_USDA=25.882
NC_035103.1	10524105	.	A	T	.	.	MAF_USDA=3.279
NC_035103.1	10524117	.	G	T	.	.	MAF_USDA=2.459
NC_035103.1	10524134	.	G	A	.	.	MAF_INRAE=8.333;MAF_USDA=1.639
NC_035103.1	10524139	.	A	T	.	.	MAF_INRAE=20.833
NC_035103.1	10524190	.	A	G	.	.	MAF_INRAE=8.333
NC_035103.1	10524225	.	T	C	.	.	MAF_USDA=1.639
NC_035103.1	10524239	.	G	A	.	.	MAF_INRAE=42.105;MAF_USDA=1.639
NC_035103.1	10524268	.	A	T	.	.	MAF_INRAE=29.114;MAF_USDA=17.647
NC_035103.1	10524270	.	G	A	.	.	MAF_USDA=4.098
NC_035103.1	10524332	.	A	C	.	.	MAF_USDA=4.167
NC_035103.1	10524346	.	T	C	.	.	MAF_USDA=1.639
NC_035103.1	10524347	.	C	A	.	.	MAF_INRAE=12.5;MAF_USDA=15.574
NC_035103.1	10524349	.	T	A	.	.	MAF_INRAE=12.5
NC_035103.1	10524351	.	T	G	.	.	MAF_INRAE=12.5
NC_035103.1	10524366	.	A	C	.	.	MAF_USDA=4.098
NC_035103.1	10524405	.	C	T	.	.	MAF_INRAE=12.5;MAF_USDA=12.295
NC_035103.1	10524414	.	T	A	.	.	MAF_INRAE=22.152;MAF_USDA=24.118
NC_035103.1	10524480	.	A	T	.	.	MAF_INRAE=13.333;MAF_USDA=19.672
NC_035103.1	10524509	.	C	T	.	.	MAF_USDA=3.279
NC_035103.1	10524554	.	A	C	.	.	MAF_INRAE=21.519;MAF_USDA=21.311
NC_035103.1	10524589	.	T	C	.	.	MAF_INRAE=8.333;MAF_USDA=1.639
NC_035103.1	10524620	.	G	A	.	.	MAF_INRAE=31.579
NC_035103.1	10524663	.	C	A	.	.	MAF_USDA=1.639
NC_035103.1	10524763	.	T	A	.	.	MAF_USDA=2.459
NC_035103.1	10524830	.	T	A	.	.	MAF_USDA=2.459
NC_035103.1	10524932	.	C	T	.	.	MAF_INRAE=10.526;MAF_USDA=1.639
NC_035103.1	10524936	.	G	A	.	.	MAF_USDA=2.459
NC_035103.1	10525035	.	G	T	.	.	MAF_INRAE=26.316
NC_035103.1	10525124	.	A	G	.	.	MAF_INRAE=15.789
NC_035103.1	10525311	.	A	C	.	.	MAF_INRAE=42.105;MAF_USDA=1.639
NC_035103.1	10525345	.	C	T	.	.	MAF_INRAE=5.0;MAF_USDA=1.639
NC_035103.1	10525543	.	G	C	.	.	MAF_INRAE=47.468;MAF_USDA=43.529
NC_035103.1	10525586	.	T	G	.	.	MAF_INRAE=42.105;MAF_USDA=1.639
NC_035103.1	10525591	.	T	C	.	.	MAF_INRAE=27.5;MAF_USDA=30.0
NC_035103.1	10525612	.	G	A	.	.	MAF_INRAE=7.595
NC_035103.1	10525628	.	C	A	.	.	MAF_INRAE=42.105;MAF_USDA=1.639
NC_035103.1	10525631	.	A	G	.	.	MAF_USDA=1.639
NC_035103.1	10525692	.	T	C	.	.	MAF_INRAE=10.127;MAF_USDA=3.279
NC_035103.1	10525738	.	G	A	.	.	MAF_INRAE=42.105;MAF_USDA=1.639
NC_035103.1	10525743	.	G	C	.	.	MAF_INRAE=32.278;MAF_USDA=28.824
NC_035103.1	10525780	.	G	A	.	.	MAF_INRAE=32.278;MAF_USDA=28.824
NC_035103.1	10525793	.	G	A	.	.	MAF_INRAE=8.333;MAF_USDA=11.765
NC_035103.1	10525846	.	G	T	.	.	MAF_USDA=2.459
NC_035103.1	10525858	.	G	T	.	.	MAF_INRAE=32.278;MAF_USDA=28.235
NC_035103.1	10525863	.	T	C	.	.	MAF_USDA=3.279
NC_035103.1	10525942	.	C	T	.	.	MAF_INRAE=44.304;MAF_USDA=36.471
NC_035103.1	10525971	.	G	A	.	.	MAF_USDA=2.459
NC_035103.1	10526012	.	A	T	.	.	MAF_USDA=4.118
NC_035103.1	10526122	.	G	T	.	.	MAF_USDA=11.765
NC_035103.1	10526174	.	G	T	.	.	MAF_INRAE=20.0;MAF_USDA=14.118
NC_035103.1	10526322	.	G	T	.	.	MAF_INRAE=21.519;MAF_USDA=22.131
NC_035103.1	10526364	.	G	C	.	.	MAF_USDA=41.667
NC_035103.1	10526398	.	G	A	.	.	MAF_INRAE=37.975;MAF_USDA=50.0
NC_035103.1	10526413	.	G	A	.	.	MAF_USDA=4.918
NC_035103.1	10526414	.	C	T	.	.	MAF_INRAE=31.579
NC_035103.1	10526451	.	C	T	.	.	MAF_INRAE=23.333;MAF_USDA=33.529
NC_035103.1	10526539	.	T	C	.	.	MAF_INRAE=18.354;MAF_USDA=21.176
NC_035103.1	10526560	.	A	G	.	.	MAF_INRAE=29.114;MAF_USDA=18.824
NC_035103.1	10526602	.	C	A	.	.	MAF_INRAE=15.0;MAF_USDA=16.393
NC_035103.1	10526643	.	T	G	.	.	MAF_INRAE=8.333
NC_035103.1	10526672	.	G	A	.	.	MAF_USDA=4.706
NC_035103.1	10526720	.	A	T	.	.	MAF_INRAE=24.167;MAF_USDA=28.235
NC_035103.1	10526738	.	C	T	.	.	MAF_INRAE=24.167;MAF_USDA=27.647
NC_035103.1	10526748	.	T	A	.	.	MAF_INRAE=5.0;MAF_USDA=1.639
NC_035103.1	10526819	.	G	T	.	.	MAF_INRAE=10.127;MAF_USDA=4.098
NC_035103.1	10526891	.	T	G	.	.	MAF_INRAE=47.468;MAF_USDA=45.882
NC_035103.1	10526895	.	A	T	.	.	MAF_USDA=1.639
NC_035103.1	10526909	.	T	C	.	.	MAF_INRAE=47.468;MAF_USDA=45.882
NC_035103.1	10527057	.	T	C	.	.	MAF_INRAE=47.468;MAF_USDA=44.706
NC_035103.1	10527063	.	C	T	.	.	MAF_INRAE=24.167;MAF_USDA=30.0
NC_035103.1	10527094	.	C	T	.	.	MAF_INRAE=47.468;MAF_USDA=43.529
NC_035103.1	10527105	.	C	T	.	.	MAF_USDA=5.882
NC_035103.1	10527112	.	C	A	.	.	MAF_USDA=3.279
NC_035103.1	10527132	.	C	A	.	.	MAF_USDA=9.016
NC_035103.1	10527283	.	A	G	.	.	MAF_INRAE=42.105
NC_035103.1	10528093	.	T	A	.	.	MAF_INRAE=8.333;MAF_USDA=10.714
NC_035103.1	10528239	.	C	T	.	.	MAF_INRAE=10.127;MAF_USDA=4.098
NC_035103.1	10528245	.	T	G	.	.	MAF_INRAE=10.127;MAF_USDA=14.754
NC_035103.1	10528249	.	C	T	.	.	MAF_INRAE=24.167;MAF_USDA=28.824
NC_035103.1	10528292	.	C	A	.	.	MAF_INRAE=14.167;MAF_USDA=11.475
NC_035103.1	10528300	.	G	T	.	.	MAF_USDA=9.836
NC_035103.1	10528386	.	A	G	.	.	MAF_INRAE=4.167
NC_035103.1	10528388	.	C	A	.	.	MAF_INRAE=20.833
NC_035103.1	10528399	.	A	C	.	.	MAF_INRAE=4.167
NC_035103.1	10528406	.	A	G	.	.	MAF_INRAE=4.167
NC_035103.1	10528410	.	G	A	.	.	MAF_INRAE=5.0
NC_035103.1	10528415	.	C	A	.	.	MAF_INRAE=5.833
NC_035103.1	10528425	.	A	G	.	.	MAF_INRAE=5.0
NC_035103.1	10528427	.	C	A	.	.	MAF_INRAE=4.167
NC_035103.1	10528430	.	A	T	.	.	MAF_INRAE=5.0
NC_035103.1	10528438	.	C	T	.	.	MAF_INRAE=5.833
NC_035103.1	10528460	.	A	T	.	.	MAF_INRAE=7.5
NC_035103.1	10528575	.	C	A	.	.	MAF_INRAE=10.127;MAF_USDA=12.295
NC_035103.1	10528584	.	C	T	.	.	MAF_INRAE=15.0;MAF_USDA=9.016
NC_035103.1	10528659	.	T	C	.	.	MAF_INRAE=32.278;MAF_USDA=42.941
NC_035103.1	10528668	.	C	A	.	.	MAF_USDA=1.639
NC_035103.1	10528692	.	C	G	.	.	MAF_USDA=1.639
NC_035103.1	10528710	.	T	C	.	.	MAF_INRAE=10.127;MAF_USDA=11.475
NC_035103.1	10528797	.	G	A	.	.	MAF_USDA=6.471
NC_035103.1	10528798	.	C	T	.	.	MAF_INRAE=10.127;MAF_USDA=13.115
NC_035103.1	10528811	.	C	G	.	.	MAF_INRAE=29.114;MAF_USDA=17.647
NC_035103.1	10528814	.	A	C	.	.	MAF_INRAE=10.127;MAF_USDA=13.115
NC_035103.1	10528821	.	G	A	.	.	MAF_USDA=1.639
NC_035103.1	10528843	.	A	G	.	.	MAF_USDA=5.294
NC_035103.1	10528852	.	G	A	.	.	MAF_INRAE=10.127;MAF_USDA=13.115
NC_035103.1	10528863	.	A	G	.	.	MAF_INRAE=42.105;MAF_USDA=1.639
NC_035103.1	10528905	.	T	G	.	.	MAF_INRAE=4.167;MAF_USDA=1.639
NC_035103.1	10529070	.	T	A	.	.	MAF_INRAE=3.333
NC_035103.1	10529084	.	C	T	.	.	MAF_USDA=2.459
NC_035103.1	10529085	.	G	A	.	.	MAF_USDA=4.098
NC_035103.1	10529087	.	G	A	.	.	MAF_USDA=15.882
NC_035103.1	10529089	.	A	C	.	.	MAF_USDA=12.5
NC_035103.1	10529094	.	G	T	.	.	MAF_USDA=5.738
NC_035103.1	10529095	.	G	T	.	.	MAF_USDA=5.738
NC_035103.1	10529099	.	T	A	.	.	MAF_USDA=3.279
NC_035103.1	10529107	.	C	T	.	.	MAF_USDA=28.235
NC_035103.1	10529110	.	A	G	.	.	MAF_USDA=24.706
NC_035103.1	10529112	.	A	C	.	.	MAF_USDA=27.083
NC_035103.1	10529191	.	T	G	.	.	MAF_USDA=6.25
NC_035103.1	10529199	.	T	C	.	.	MAF_USDA=21.176
NC_035103.1	10529202	.	A	G	.	.	MAF_USDA=17.059
NC_035103.1	10529214	.	G	T	.	.	MAF_USDA=25.294
NC_035103.1	10529221	.	G	C	.	.	MAF_USDA=23.529
NC_035103.1	10529222	.	C	T	.	.	MAF_USDA=21.176
NC_035103.1	10529227	.	C	A	.	.	MAF_USDA=18.824
NC_035103.1	10529235	.	T	C	.	.	MAF_INRAE=42.105;MAF_USDA=1.639
NC_035103.1	10529305	.	A	C	.	.	MAF_USDA=9.412
NC_035103.1	10529346	.	T	G	.	.	MAF_INRAE=4.167
NC_035103.1	10529347	.	A	T	.	.	MAF_USDA=4.098
NC_035103.1	10529462	.	A	C	.	.	MAF_INRAE=39.241;MAF_USDA=27.647
NC_035103.1	10529481	.	G	A	.	.	MAF_USDA=1.639
NC_035103.1	10529482	.	A	T	.	.	MAF_USDA=1.639
NC_035103.1	10529501	.	C	G	.	.	MAF_INRAE=29.114;MAF_USDA=18.824
NC_035103.1	10529563	.	T	C	.	.	MAF_USDA=2.459
NC_035103.1	10529590	.	T	G	.	.	MAF_INRAE=29.114;MAF_USDA=25.294
NC_035103.1	10529613	.	G	T	.	.	MAF_INRAE=15.789
NC_035103.1	10529621	.	T	G	.	.	MAF_INRAE=3.333
NC_035103.1	10529627	.	T	G	.	.	MAF_INRAE=39.241;MAF_USDA=31.176
NC_035103.1	10529648	.	TG	TT	.	.	MAF_USDA=41.667
NC_035103.1	10529649	.	G	T	.	.	MAF_INRAE=15.789
NC_035103.1	10529665	.	T	G	.	.	MAF_INRAE=29.114;MAF_USDA=18.824
NC_035103.1	10529703	.	A	G	.	.	MAF_INRAE=42.105;MAF_USDA=1.667
NC_035103.1	10529716	.	A	G	.	.	MAF_USDA=4.167
NC_035103.1	10529754	.	C	T	.	.	MAF_INRAE=8.228;MAF_USDA=8.333
NC_035103.1	10529828	.	A	G	.	.	MAF_USDA=3.279
NC_035103.1	10529830	.	G	A	.	.	MAF_INRAE=39.241;MAF_USDA=27.647
NC_035103.1	10529857	.	T	A	.	.	MAF_USDA=45.833
NC_035103.1	10529858	.	T	A	.	.	MAF_USDA=12.5
NC_035103.1	10529907	.	A	C	.	.	MAF_USDA=1.639
NC_035103.1	10529960	.	C	T	.	.	MAF_USDA=10.656
NC_035103.1	10529965	.	A	C	.	.	MAF_USDA=9.016
NC_035103.1	10530084	.	G	A	.	.	MAF_INRAE=7.595;MAF_USDA=11.176
NC_035103.1	10530093	.	A	G	.	.	MAF_INRAE=39.241;MAF_USDA=19.412
NC_035103.1	10530134	.	A	G	.	.	MAF_INRAE=39.241;MAF_USDA=22.353
NC_035103.1	10530151	.	T	C	.	.	MAF_INRAE=42.105;MAF_USDA=1.639
NC_035103.1	10530167	.	T	A	.	.	MAF_INRAE=8.228;MAF_USDA=11.765
NC_035103.1	10530245	.	C	A	.	.	MAF_INRAE=47.468;MAF_USDA=40.588
NC_035103.1	10530252	.	T	G	.	.	MAF_USDA=3.279
NC_035103.1	10530292	.	T	A	.	.	MAF_INRAE=39.241;MAF_USDA=21.765
NC_035103.1	10530338	.	A	T	.	.	MAF_INRAE=47.468;MAF_USDA=39.412
NC_035103.1	10530347	.	G	A	.	.	MAF_INRAE=8.228;MAF_USDA=15.294
NC_035103.1	10530354	.	C	T	.	.	MAF_INRAE=8.228;MAF_USDA=15.294
NC_035103.1	10530400	.	A	G	.	.	MAF_INRAE=8.228;MAF_USDA=15.294
NC_035103.1	10530476	.	C	A	.	.	MAF_INRAE=3.333;MAF_USDA=10.833
NC_035103.1	10530479	.	T	A	.	.	MAF_INRAE=3.333;MAF_USDA=10.833
NC_035103.1	10530481	.	T	A	.	.	MAF_INRAE=3.333;MAF_USDA=10.833
NC_035103.1	10530483	.	T	A	.	.	MAF_INRAE=3.333;MAF_USDA=10.833
NC_035103.1	10530486	.	T	G	.	.	MAF_INRAE=3.333;MAF_USDA=10.833
NC_035103.1	10530605	.	A	C	.	.	MAF_INRAE=3.333;MAF_USDA=9.836
NC_035103.1	10530619	.	A	C	.	.	MAF_INRAE=39.241;MAF_USDA=27.647
NC_035103.1	10530643	.	C	A	.	.	MAF_INRAE=39.241;MAF_USDA=28.235
NC_035103.1	10530685	.	C	G	.	.	MAF_INRAE=39.241;MAF_USDA=28.235
NC_035103.1	10530708	.	G	T	.	.	MAF_USDA=1.176
NC_035103.1	10530737	.	G	A	.	.	MAF_INRAE=39.241;MAF_USDA=22.353
NC_035103.1	10530740	.	C	T	.	.	MAF_USDA=4.918
NC_035103.1	10530743	.	G	A	.	.	MAF_INRAE=39.241;MAF_USDA=25.882
NC_035103.1	10530804	.	A	G	.	.	MAF_INRAE=11.667;MAF_USDA=8.824
NC_035103.1	10530813	.	G	A	.	.	MAF_INRAE=39.241;MAF_USDA=25.294
NC_035103.1	10530855	.	C	G	.	.	MAF_USDA=12.5
NC_035103.1	10530860	.	T	C	.	.	MAF_INRAE=5.0;MAF_USDA=1.639
NC_035103.1	10530899	.	C	T	.	.	MAF_USDA=4.918
NC_035103.1	10530929	.	G	A	.	.	MAF_USDA=4.098
NC_035103.1	10530930	.	T	G	.	.	MAF_INRAE=39.241;MAF_USDA=27.059
NC_035103.1	10530939	.	G	A	.	.	MAF_INRAE=15.833;MAF_USDA=9.016
NC_035103.1	10530976	.	T	C	.	.	MAF_INRAE=38.608;MAF_USDA=27.059
NC_035103.1	10530980	.	A	T	.	.	MAF_USDA=2.459
NC_035103.1	10530990	.	G	A	.	.	MAF_INRAE=8.228;MAF_USDA=11.765
NC_035103.1	10531004	.	C	T	.	.	MAF_INRAE=38.608;MAF_USDA=27.059
NC_035103.1	10531015	.	T	A	.	.	MAF_INRAE=38.608;MAF_USDA=27.059
NC_035103.1	10531079	.	T	C	.	.	MAF_INRAE=8.228;MAF_USDA=11.765
NC_035103.1	10531092	.	T	C	.	.	MAF_INRAE=10.0;MAF_USDA=22.917
NC_035103.1	10531150	.	T	C	.	.	MAF_INRAE=39.241;MAF_USDA=27.381
NC_035103.1	10531291	.	T	C	.	.	MAF_USDA=4.098
NC_035103.1	10531292	.	T	C	.	.	MAF_INRAE=38.608;MAF_USDA=27.647
NC_035103.1	10531315	.	T	G	.	.	MAF_INRAE=38.608;MAF_USDA=27.647
NC_035103.1	10531416	.	G	A	.	.	MAF_INRAE=7.595;MAF_USDA=11.765
NC_035103.1	10531424	.	G	A	.	.	MAF_INRAE=28.481;MAF_USDA=17.647
NC_035103.1	10531426	.	C	T	.	.	MAF_INRAE=7.595;MAF_USDA=11.765
NC_035103.1	10531452	.	A	C	.	.	MAF_INRAE=37.342;MAF_USDA=27.059
NC_035103.1	10531471	.	A	C	.	.	MAF_USDA=2.459
NC_035103.1	10531477	.	G	A	.	.	MAF_USDA=1.639
NC_035103.1	10531493	.	A	G	.	.	MAF_USDA=2.459
NC_035103.1	10531496	.	A	T	.	.	MAF_USDA=2.459
NC_035103.1	10531497	.	A	T	.	.	MAF_USDA=2.459
NC_035103.1	10531530	.	G	C	.	.	MAF_USDA=1.639
NC_035103.1	10531549	.	G	A	.	.	MAF_USDA=1.639
NC_035103.1	10531552	.	T	C	.	.	MAF_USDA=1.639
NC_035103.1	10531568	.	A	C	.	.	MAF_USDA=2.459
NC_035103.1	10531572	.	G	T	.	.	MAF_USDA=2.459
NC_035103.1	10531573	.	G	T	.	.	MAF_USDA=2.459
NC_035103.1	10531574	.	C	T	.	.	MAF_USDA=2.459
NC_035103.1	10531592	.	T	A	.	.	MAF_USDA=1.639
NC_035103.1	10531613	.	C	T	.	.	MAF_USDA=1.765
NC_035103.1	10531670	.	C	T	.	.	MAF_USDA=1.639
NC_035103.1	10531672	.	G	A	.	.	MAF_USDA=4.098
NC_035103.1	10531681	.	G	A	.	.	MAF_INRAE=39.241;MAF_USDA=23.529
NC_035103.1	10531700	.	A	T	.	.	MAF_INRAE=39.241;MAF_USDA=29.412
NC_035103.1	10531708	.	T	C	.	.	MAF_USDA=3.279
NC_035103.1	10531752	.	G	A	.	.	MAF_USDA=2.459
NC_035103.1	10531834	.	A	G	.	.	MAF_INRAE=16.667;MAF_USDA=7.059
NC_035103.1	10531837	.	C	T	.	.	MAF_INRAE=5.0;MAF_USDA=1.639
NC_035103.1	10531851	.	G	T	.	.	MAF_INRAE=8.228;MAF_USDA=11.176
NC_035103.1	10531871	.	G	A	.	.	MAF_INRAE=8.228;MAF_USDA=11.176
NC_035103.1	10531888	.	G	T	.	.	MAF_INRAE=37.975;MAF_USDA=43.75
NC_035103.1	10531931	.	T	G	.	.	MAF_INRAE=39.241;MAF_USDA=26.471
NC_035103.1	10531934	.	G	A	.	.	MAF_USDA=4.098
NC_035103.1	10531961	.	T	G	.	.	MAF_INRAE=42.105
NC_035103.1	10532050	.	C	T	.	.	MAF_INRAE=8.228;MAF_USDA=11.765
NC_035103.1	10532058	.	A	G	.	.	MAF_USDA=3.279
NC_035103.1	10532090	.	G	T	.	.	MAF_USDA=3.279
NC_035103.1	10532131	.	G	C	.	.	MAF_USDA=4.098
NC_035103.1	10532162	.	C	A	.	.	MAF_USDA=2.459
NC_035103.1	10532166	.	A	G	.	.	MAF_USDA=9.016
NC_035103.1	10532220	.	T	A	.	.	MAF_USDA=1.639
NC_035103.1	10532307	.	C	A	.	.	MAF_INRAE=5.0
NC_035103.1	10532346	.	A	G	.	.	MAF_INRAE=10.0;MAF_USDA=1.639
NC_035103.1	10532348	.	A	G	.	.	MAF_INRAE=39.241;MAF_USDA=27.059
NC_035103.1	10532368	.	C	T	.	.	MAF_INRAE=2.5
NC_035103.1	10532425	.	C	A	.	.	MAF_USDA=5.294
NC_035103.1	10532426	.	ATTTTTTTTA	ATTTTTTTTT	.	.	MAF_USDA=41.667
NC_035103.1	10532435	.	A	T	.	.	MAF_INRAE=28.481
NC_035103.1	10532437	.	T	G	.	.	MAF_USDA=4.167
NC_035103.1	10532477	.	A	T	.	.	MAF_USDA=2.459
NC_035103.1	10532499	.	T	C	.	.	MAF_USDA=7.059
NC_035103.1	10532511	.	G	A	.	.	MAF_USDA=9.016
NC_035103.1	10532523	.	T	C	.	.	MAF_INRAE=1.667
NC_035103.1	10532525	.	C	T	.	.	MAF_INRAE=35.0;MAF_USDA=37.5
NC_035103.1	10532562	.	C	T	.	.	MAF_INRAE=34.167;MAF_USDA=37.5
NC_035103.1	10532575	.	T	A	.	.	MAF_USDA=4.098
NC_035103.1	10532577	.	G	T	.	.	MAF_INRAE=30.833;MAF_USDA=37.5
NC_035103.1	10532587	.	G	T	.	.	MAF_INRAE=8.333;MAF_USDA=3.279
NC_035103.1	10532628	.	G	A	.	.	MAF_INRAE=17.5;MAF_USDA=18.824
NC_035103.1	10532637	.	T	C	.	.	MAF_INRAE=2.5
NC_035103.1	10532644	.	G	A	.	.	MAF_INRAE=2.5
NC_035103.1	10532653	.	G	A	.	.	MAF_INRAE=2.5
NC_035103.1	10532655	.	C	T	.	.	MAF_INRAE=2.5
NC_035103.1	10532727	.	C	A	.	.	MAF_USDA=2.459
NC_035103.1	10532730	.	C	T	.	.	MAF_USDA=7.647
NC_035103.1	10532736	.	C	T	.	.	MAF_USDA=9.016
NC_035103.1	10532778	.	G	A	.	.	MAF_USDA=4.098
NC_035103.1	10532815	.	G	A	.	.	MAF_INRAE=40.833;MAF_USDA=23.529
NC_035103.1	10532899	.	T	A	.	.	MAF_USDA=3.333
NC_035103.1	10532939	.	C	T	.	.	MAF_USDA=4.237
NC_035103.1	10532942	.	A	C	.	.	MAF_USDA=3.012
NC_035103.1	10532946	.	G	A	.	.	MAF_USDA=5.833
NC_035103.1	10533031	.	C	T	.	.	MAF_USDA=2.459
NC_035103.1	10533069	.	G	T	.	.	MAF_USDA=7.647
NC_035103.1	10533081	.	G	T	.	.	MAF_USDA=1.639
NC_035103.1	10533100	.	A	T	.	.	MAF_INRAE=40.0;MAF_USDA=25.882
NC_035103.1	10533128	.	G	A	.	.	MAF_USDA=3.279
NC_035103.1	10533272	.	G	A	.	.	MAF_USDA=1.639
NC_035103.1	10533303	.	T	C	.	.	MAF_USDA=4.167
NC_035103.1	10533307	.	T	A	.	.	MAF_USDA=2.5
NC_035103.1	10533310	.	A	C	.	.	MAF_INRAE=4.167;MAF_USDA=8.333
NC_035103.1	10533327	.	G	T	.	.	MAF_USDA=2.5
NC_035103.1	10533379	.	C	T	.	.	MAF_INRAE=10.833;MAF_USDA=2.5
NC_035103.1	10533389	.	G	C	.	.	MAF_USDA=5.085
NC_035103.1	10533410	.	A	G	.	.	MAF_INRAE=40.833;MAF_USDA=27.711
NC_035103.1	10533437	.	G	T	.	.	MAF_USDA=2.5
NC_035103.1	10533444	.	T	G	.	.	MAF_INRAE=40.833;MAF_USDA=27.976
NC_035103.1	10533588	.	G	A	.	.	MAF_USDA=5.0
NC_035103.1	10533598	.	G	T	.	.	MAF_USDA=2.5
NC_035103.1	10533608	.	C	T	.	.	MAF_USDA=4.167
NC_035103.1	10533609	.	A	G	.	.	MAF_USDA=10.417
NC_035103.1	10533657	.	T	G	.	.	MAF_USDA=7.143
NC_035103.1	10533708	.	T	C	.	.	MAF_INRAE=40.833;MAF_USDA=29.167
NC_035103.1	10533794	.	G	C	.	.	MAF_INRAE=22.5
NC_035103.1	10533801	.	G	T	.	.	MAF_USDA=1.667
NC_035103.1	10533821	.	G	A	.	.	MAF_USDA=3.333
NC_035103.1	10533888	.	C	A	.	.	MAF_USDA=28.571
NC_035103.1	10533894	.	G	T	.	.	MAF_INRAE=5.833;MAF_USDA=1.667
NC_035103.1	10533978	.	G	T	.	.	MAF_INRAE=10.0
NC_035103.1	10534013	.	G	A	.	.	MAF_INRAE=8.228;MAF_USDA=12.5
NC_035103.1	10534035	.	T	A	.	.	MAF_INRAE=39.241;MAF_USDA=28.235
NC_035103.1	10534049	.	G	A	.	.	MAF_USDA=9.016
NC_035103.1	10534051	.	C	A	.	.	MAF_INRAE=39.241;MAF_USDA=43.75
NC_035103.1	10534052	.	G	A	.	.	MAF_USDA=4.167
NC_035103.1	10534060	.	G	A	.	.	MAF_USDA=8.197
NC_035103.1	10534066	.	C	G	.	.	MAF_INRAE=29.114;MAF_USDA=41.667
NC_035103.1	10534071	.	C	G	.	.	MAF_INRAE=34.167;MAF_USDA=20.0
NC_035103.1	10534382	.	G	T	.	.	MAF_USDA=3.279
NC_035103.1	10534426	.	G	A	.	.	MAF_INRAE=8.228;MAF_USDA=11.31
NC_035103.1	10534456	.	G	A	.	.	MAF_USDA=1.639
NC_035103.1	10534489	.	T	G	.	.	MAF_USDA=4.098
NC_035103.1	10534501	.	T	C	.	.	MAF_USDA=3.279
NC_035103.1	10534502	.	G	T	.	.	MAF_INRAE=10.0;MAF_USDA=17.647
NC_035103.1	10534503	.	A	C	.	.	MAF_INRAE=38.333;MAF_USDA=28.235
NC_035103.1	10534510	.	C	T	.	.	MAF_INRAE=44.737;MAF_USDA=5.738
NC_035103.1	10534524	.	G	T	.	.	MAF_INRAE=37.5;MAF_USDA=41.667
NC_035103.1	10534538	.	G	C	.	.	MAF_USDA=3.279
NC_035103.1	10534542	.	A	C	.	.	MAF_USDA=3.279
NC_035103.1	10534545	.	T	G	.	.	MAF_USDA=3.279
NC_035103.1	10534557	.	G	A	.	.	MAF_INRAE=8.228;MAF_USDA=11.475
NC_035103.1	10534584	.	A	C	.	.	MAF_INRAE=26.316;MAF_USDA=3.279
NC_035103.1	10534640	.	A	C	.	.	MAF_USDA=1.639
NC_035103.1	10534645	.	T	G	.	.	MAF_INRAE=35.833;MAF_USDA=25.294
NC_035103.1	10534660	.	T	G	.	.	MAF_INRAE=37.975;MAF_USDA=25.294
NC_035103.1	10534691	.	C	A	.	.	MAF_USDA=4.098
NC_035103.1	10534692	.	G	A	.	.	MAF_USDA=1.639
NC_035103.1	10534705	.	G	A	.	.	MAF_INRAE=39.241;MAF_USDA=21.765
NC_035103.1	10534736	.	A	G	.	.	MAF_INRAE=10.833
NC_035103.1	10534742	.	A	C	.	.	MAF_INRAE=10.833
NC_035103.1	10534747	.	G	T	.	.	MAF_USDA=4.098
NC_035103.1	10534754	.	A	G	.	.	MAF_INRAE=10.833
NC_035103.1	10534756	.	C	T	.	.	MAF_INRAE=10.833
NC_035103.1	10534771	.	G	T	.	.	MAF_INRAE=8.228;MAF_USDA=10.588
NC_035103.1	10534828	.	G	A	.	.	MAF_USDA=2.459
NC_035103.1	10534867	.	G	T	.	.	MAF_INRAE=42.105;MAF_USDA=1.639
NC_035103.1	10534896	.	C	A	.	.	MAF_USDA=2.459
NC_035103.1	10534904	.	A	T	.	.	MAF_USDA=2.459
NC_035103.1	10534966	.	G	A	.	.	MAF_INRAE=10.127
NC_035103.1	10535050	.	C	T	.	.	MAF_USDA=2.5
NC_035103.1	10535073	.	A	G	.	.	MAF_INRAE=39.241;MAF_USDA=25.0
NC_035103.1	10535079	.	G	T	.	.	MAF_INRAE=39.241;MAF_USDA=25.0
NC_035103.1	10535082	.	A	G	.	.	MAF_INRAE=8.228;MAF_USDA=11.905
NC_035103.1	10535122	.	T	A	.	.	MAF_INRAE=38.608;MAF_USDA=24.405
NC_035103.1	10535156	.	T	A	.	.	MAF_USDA=6.548
NC_035103.1	10535326	.	C	A	.	.	MAF_INRAE=39.241;MAF_USDA=23.529
NC_035103.1	10535362	.	T	G	.	.	MAF_INRAE=39.241;MAF_USDA=21.176
NC_035103.1	10535478	.	G	T	.	.	MAF_INRAE=8.333;MAF_USDA=7.229
NC_035103.1	10535619	.	A	G	.	.	MAF_INRAE=39.241;MAF_USDA=24.405
NC_035103.1	10535624	.	G	A	.	.	MAF_INRAE=10.0;MAF_USDA=2.5
NC_035103.1	10535760	.	C	T	.	.	MAF_INRAE=39.241;MAF_USDA=25.0
NC_035103.1	10535784	.	G	A	.	.	MAF_INRAE=20.833
NC_035103.1	10535836	.	A	G	.	.	MAF_INRAE=39.241;MAF_USDA=21.429
NC_035103.1	10535847	.	A	G	.	.	MAF_INRAE=42.105;MAF_USDA=1.667
NC_035103.1	10535916	.	C	G	.	.	MAF_INRAE=39.241;MAF_USDA=22.024
NC_035103.1	10535959	.	G	A	.	.	MAF_INRAE=19.167;MAF_USDA=14.881
NC_035103.1	10536040	.	G	T	.	.	MAF_USDA=3.333
NC_035103.1	10536155	.	C	T	.	.	MAF_USDA=4.098
NC_035103.1	10536179	.	A	C	.	.	MAF_INRAE=5.0;MAF_USDA=1.639
NC_035103.1	10536354	.	T	C	.	.	MAF_USDA=4.167
NC_035103.1	10536415	.	C	T	.	.	MAF_INRAE=39.241;MAF_USDA=25.595
NC_035103.1	10536433	.	T	C	.	.	MAF_USDA=8.235
NC_035103.1	10536569	.	C	T	.	.	MAF_INRAE=8.333;MAF_USDA=8.333
NC_035103.1	10536583	.	T	C	.	.	MAF_INRAE=38.608;MAF_USDA=24.405
NC_035103.1	10536591	.	G	C	.	.	MAF_INRAE=38.608;MAF_USDA=24.405
NC_035103.1	10536637	.	G	A	.	.	MAF_INRAE=3.333;MAF_USDA=8.333
NC_035103.1	10536672	.	A	G	.	.	MAF_INRAE=3.333;MAF_USDA=1.667
NC_035103.1	10536700	.	G	T	.	.	MAF_INRAE=39.241;MAF_USDA=25.595
NC_035103.1	10536788	.	A	T	.	.	MAF_USDA=8.333
NC_035103.1	10536795	.	T	C	.	.	MAF_INRAE=39.241;MAF_USDA=25.595
NC_035103.1	10536828	.	G	A	.	.	MAF_USDA=7.143
NC_035103.1	10536835	.	T	C	.	.	MAF_INRAE=36.709;MAF_USDA=35.417
NC_035103.1	10536858	.	T	C	.	.	MAF_USDA=39.583
NC_035103.1	10536871	.	C	T	.	.	MAF_USDA=4.167
NC_035103.1	10536913	.	C	A	.	.	MAF_INRAE=11.667;MAF_USDA=4.167
NC_035103.1	10536932	.	A	G	.	.	MAF_USDA=4.167
NC_035103.1	10536938	.	G	T	.	.	MAF_INRAE=15.0;MAF_USDA=8.333
NC_035103.1	10537080	.	T	A	.	.	MAF_USDA=1.639
NC_035103.1	10537181	.	G	T	.	.	MAF_INRAE=8.228;MAF_USDA=11.765
NC_035103.1	10537236	.	A	C	.	.	MAF_INRAE=13.291;MAF_USDA=39.412
NC_035103.1	10537255	.	C	T	.	.	MAF_INRAE=15.0;MAF_USDA=10.588
NC_035103.1	10537272	.	C	A	.	.	MAF_INRAE=13.333;MAF_USDA=7.738
NC_035103.1	10537293	.	T	A	.	.	MAF_USDA=4.167
NC_035103.1	10537317	.	A	T	.	.	MAF_USDA=10.417
NC_035103.1	10537968	.	C	A	.	.	MAF_USDA=43.75
NC_035103.1	10538215	.	A	G	.	.	MAF_USDA=45.833
NC_035103.1	10538263	.	T	A	.	.	MAF_USDA=10.417
NC_035103.1	10538438	.	T	A	.	.	MAF_USDA=20.833
NC_035103.1	10538720	.	G	A	.	.	MAF_INRAE=36.709;MAF_USDA=19.412
NC_035103.1	10538722	.	C	A	.	.	MAF_USDA=1.639
NC_035103.1	10538781	.	C	A	.	.	MAF_INRAE=46.835;MAF_USDA=21.176
NC_035103.1	10538784	.	G	T	.	.	MAF_USDA=3.279
NC_035103.1	10538789	.	A	G	.	.	MAF_USDA=2.459
NC_035103.1	10538813	.	T	C	.	.	MAF_USDA=1.639
NC_035103.1	10538827	.	C	T	.	.	MAF_USDA=2.459
NC_035103.1	10538854	.	A	G	.	.	MAF_INRAE=8.333;MAF_USDA=1.639
NC_035103.1	10538889	.	T	C	.	.	MAF_INRAE=10.127;MAF_USDA=4.098
NC_035103.1	10538893	.	T	A	.	.	MAF_INRAE=5.0;MAF_USDA=4.098
NC_035103.1	10538902	.	G	T	.	.	MAF_INRAE=10.127;MAF_USDA=5.738
NC_035103.1	10538916	.	T	C	.	.	MAF_INRAE=8.333;MAF_USDA=1.765
NC_035103.1	10538941	.	G	A	.	.	MAF_USDA=10.588
NC_035103.1	10538980	.	A	T	.	.	MAF_USDA=8.824
NC_035103.1	10539049	.	A	T	.	.	MAF_USDA=11.475
NC_035103.1	10539110	.	G	C	.	.	MAF_INRAE=10.526;MAF_USDA=1.639
NC_035103.1	10539117	.	A	C	.	.	MAF_USDA=10.417
NC_035103.1	10539143	.	C	A	.	.	MAF_INRAE=10.759;MAF_USDA=18.824
NC_035103.1	10539158	.	G	A	.	.	MAF_INRAE=5.0;MAF_USDA=1.639
NC_035103.1	10539173	.	A	C	.	.	MAF_INRAE=29.114;MAF_USDA=22.353
NC_035103.1	10539194	.	T	G	.	.	MAF_INRAE=36.709;MAF_USDA=21.765
NC_035103.1	10539228	.	C	T	.	.	MAF_INRAE=6.329;MAF_USDA=9.412
NC_035103.1	10539345	.	A	C	.	.	MAF_USDA=3.279
NC_035103.1	10539373	.	A	C	.	.	MAF_USDA=38.235
NC_035103.1	10539397	.	A	G	.	.	MAF_USDA=1.639
NC_035103.1	10539422	.	A	T	.	.	MAF_USDA=37.5
NC_035103.1	10539485	.	C	T	.	.	MAF_USDA=2.459
NC_035103.1	10539501	.	T	C	.	.	MAF_INRAE=31.579;MAF_USDA=5.882
NC_035103.1	10539550	.	G	A	.	.	MAF_INRAE=10.526;MAF_USDA=4.918
NC_035103.1	10539632	.	G	T	.	.	MAF_INRAE=8.333;MAF_USDA=6.25
NC_035103.1	10539844	.	G	C	.	.	MAF_INRAE=10.0
NC_035103.1	10539859	.	G	A	.	.	MAF_INRAE=11.667;MAF_USDA=4.545
NC_035103.1	10539880	.	T	C	.	.	MAF_INRAE=13.924;MAF_USDA=28.235
NC_035103.1	10539971	.	A	G	.	.	MAF_INRAE=45.57;MAF_USDA=34.524
NC_035103.1	10540028	.	G	A	.	.	MAF_INRAE=20.886;MAF_USDA=16.667
NC_035103.1	10540035	.	G	T	.	.	MAF_USDA=3.529
NC_035103.1	10540066	.	T	A	.	.	MAF_USDA=1.639
NC_035103.1	10540090	.	G	A	.	.	MAF_INRAE=41.139;MAF_USDA=34.706
NC_035103.1	10540092	.	G	A	.	.	MAF_INRAE=10.759;MAF_USDA=11.765
NC_035103.1	10540102	.	A	C	.	.	MAF_USDA=1.639
NC_035103.1	10540116	.	C	T	.	.	MAF_USDA=2.459
NC_035103.1	10540121	.	G	A	.	.	MAF_INRAE=10.759;MAF_USDA=8.824
NC_035103.1	10540153	.	G	A	.	.	MAF_INRAE=10.526;MAF_USDA=1.639
NC_035103.1	10540160	.	G	A	.	.	MAF_INRAE=27.5;MAF_USDA=9.412
NC_035103.1	10540176	.	G	A	.	.	MAF_USDA=5.738
NC_035103.1	10540212	.	C	T	.	.	MAF_INRAE=20.0
NC_035103.1	10540263	.	G	A	.	.	MAF_INRAE=10.0;MAF_USDA=9.016
NC_035103.1	10540266	.	G	A	.	.	MAF_INRAE=37.5;MAF_USDA=15.882
NC_035103.1	10540275	.	C	A	.	.	MAF_INRAE=5.0;MAF_USDA=1.639
NC_035103.1	10540398	.	C	A	.	.	MAF_INRAE=11.392;MAF_USDA=10.656
NC_035103.1	10540399	.	A	T	.	.	MAF_INRAE=10.0;MAF_USDA=9.836
NC_035103.1	10540407	.	G	A	.	.	MAF_INRAE=11.392;MAF_USDA=10.656
NC_035103.1	10540419	.	C	A	.	.	MAF_USDA=3.529
NC_035103.1	10540452	.	G	T	.	.	MAF_INRAE=10.127;MAF_USDA=4.918
NC_035103.1	10540602	.	C	T	.	.	MAF_INRAE=5.0;MAF_USDA=15.574
NC_035103.1	10540687	.	C	G	.	.	MAF_INRAE=27.5;MAF_USDA=14.754
NC_035103.1	10540688	.	T	A	.	.	MAF_INRAE=27.5;MAF_USDA=13.934
NC_035103.1	10540690	.	C	T	.	.	MAF_INRAE=27.5;MAF_USDA=14.754
NC_035103.1	10540853	.	G	T	.	.	MAF_USDA=1.639
NC_035103.1	10540924	.	A	G	.	.	MAF_USDA=2.459
NC_035103.1	10540965	.	T	A	.	.	MAF_INRAE=26.667;MAF_USDA=11.765
NC_035103.1	10541049	.	A	C	.	.	MAF_INRAE=10.526;MAF_USDA=1.639
NC_035103.1	10541063	.	A	T	.	.	MAF_INRAE=27.5;MAF_USDA=9.412
NC_035103.1	10541107	.	C	A	.	.	MAF_USDA=2.459
NC_035103.1	10541120	.	T	C	.	.	MAF_USDA=4.098
NC_035103.1	10541140	.	C	T	.	.	MAF_USDA=3.529
NC_035103.1	10541163	.	G	A	.	.	MAF_USDA=4.167
NC_035103.1	10541184	.	C	A	.	.	MAF_INRAE=28.333;MAF_USDA=11.176
NC_035103.1	10541327	.	C	A	.	.	MAF_USDA=1.639
NC_035103.1	10541415	.	A	C	.	.	MAF_INRAE=25.833
NC_035103.1	10541443	.	T	A	.	.	MAF_INRAE=8.333
NC_035103.1	10542849	.	T	A	.	.	MAF_INRAE=26.667
NC_035103.1	10542936	.	A	T	.	.	MAF_USDA=4.098
NC_035103.1	10543112	.	A	T	.	.	MAF_INRAE=26.316
NC_035103.1	10543213	.	C	T	.	.	MAF_USDA=1.639
NC_035103.1	10543411	.	A	C	.	.	MAF_INRAE=11.392;MAF_USDA=16.393
NC_035103.1	10543531	.	G	A	.	.	MAF_INRAE=10.526;MAF_USDA=9.412
NC_035103.1	10543575	.	G	C	.	.	MAF_USDA=2.459
NC_035103.1	10543606	.	C	A	.	.	MAF_INRAE=10.526;MAF_USDA=2.5
NC_035103.1	10544137	.	C	T	.	.	MAF_USDA=7.143
NC_035103.1	10544166	.	G	A	.	.	MAF_USDA=3.571
NC_035103.1	10544229	.	C	T	.	.	MAF_USDA=18.235
NC_035103.1	10544297	.	G	A	.	.	MAF_USDA=7.377
NC_035103.1	10544346	.	A	G	.	.	MAF_USDA=3.279
NC_035103.1	10544414	.	G	A	.	.	MAF_USDA=1.639
NC_035103.1	10544443	.	C	A	.	.	MAF_USDA=13.115
NC_035103.1	10544584	.	C	G	.	.	MAF_USDA=4.098
NC_035103.1	10544640	.	G	C	.	.	MAF_INRAE=10.0;MAF_USDA=8.197
NC_035103.1	10544808	.	C	T	.	.	MAF_INRAE=11.667;MAF_USDA=2.941
NC_035103.1	10544839	.	C	T	.	.	MAF_USDA=3.279
NC_035103.1	10544852	.	T	C	.	.	MAF_USDA=5.833
NC_035103.1	10544853	.	C	A	.	.	MAF_USDA=6.667
NC_035103.1	10544868	.	C	T	.	.	MAF_USDA=1.667
NC_035103.1	10544885	.	A	T	.	.	MAF_USDA=4.167
NC_035103.1	10544899	.	T	G	.	.	MAF_USDA=3.333
NC_035103.1	10544901	.	G	T	.	.	MAF_USDA=3.333
NC_035103.1	10544930	.	T	C	.	.	MAF_USDA=5.0
NC_035103.1	10544947	.	C	A	.	.	MAF_USDA=3.333
NC_035103.1	10544987	.	A	T	.	.	MAF_USDA=5.833
NC_035103.1	10545112	.	G	A	.	.	MAF_USDA=3.529
NC_035103.1	10545200	.	C	T	.	.	MAF_INRAE=5.833
NC_035103.1	10545210	.	C	T	.	.	MAF_INRAE=29.114;MAF_USDA=22.941
NC_035103.1	10545213	.	G	T	.	.	MAF_INRAE=35.0;MAF_USDA=25.0
NC_035103.1	10545215	.	A	C	.	.	MAF_INRAE=35.0;MAF_USDA=22.917
NC_035103.1	10545226	.	G	C	.	.	MAF_INRAE=10.526;MAF_USDA=1.639
NC_035103.1	10545234	.	C	T	.	.	MAF_INRAE=10.526;MAF_USDA=1.639
NC_035103.1	10545237	.	C	A	.	.	MAF_USDA=1.639
NC_035103.1	10545266	.	A	C	.	.	MAF_USDA=4.918
NC_035103.1	10545267	.	C	T	.	.	MAF_INRAE=1.667
NC_035103.1	10545286	.	C	G	.	.	MAF_USDA=9.016
NC_035103.1	10545294	.	G	C	.	.	MAF_USDA=4.918
NC_035103.1	10545296	.	G	A	.	.	MAF_USDA=5.738
NC_035103.1	10545300	.	G	C	.	.	MAF_USDA=9.836
NC_035103.1	10545321	.	C	G	.	.	MAF_USDA=9.016
NC_035103.1	10545326	.	A	T	.	.	MAF_USDA=1.639
NC_035103.1	10545377	.	T	G	.	.	MAF_USDA=8.197
NC_035103.1	10545561	.	C	T	.	.	MAF_INRAE=25.316;MAF_USDA=17.213
NC_035103.1	10545586	.	G	A	.	.	MAF_USDA=3.529
NC_035103.1	10545601	.	A	G	.	.	MAF_USDA=1.639
NC_035103.1	10545766	.	A	G	.	.	MAF_USDA=3.279
NC_035103.1	10545823	.	A	C	.	.	MAF_USDA=3.279
NC_035103.1	10545840	.	C	A	.	.	MAF_USDA=2.941
NC_035103.1	10545846	.	C	T	.	.	MAF_USDA=1.639
NC_035103.1	10545925	.	A	G	.	.	MAF_USDA=1.639
NC_035103.1	10546064	.	G	A	.	.	MAF_USDA=3.529
NC_035103.1	10546243	.	A	G	.	.	MAF_USDA=4.098
NC_035103.1	10546351	.	G	A	.	.	MAF_INRAE=10.759;MAF_USDA=10.588
NC_035103.1	10546473	.	A	C	.	.	MAF_USDA=3.279
NC_035103.1	10546488	.	A	C	.	.	MAF_USDA=1.639
NC_035103.1	10546532	.	A	C	.	.	MAF_USDA=3.529
NC_035103.1	10546571	.	A	T	.	.	MAF_USDA=2.5
NC_035103.1	10546683	.	T	C	.	.	MAF_USDA=3.279
NC_035103.1	10546694	.	T	C	.	.	MAF_USDA=3.529
NC_035103.1	10546756	.	A	C	.	.	MAF_USDA=2.941
NC_035103.1	10546776	.	G	C	.	.	MAF_USDA=2.459
NC_035103.1	10546784	.	C	T	.	.	MAF_USDA=1.639
NC_035103.1	10546835	.	T	C	.	.	MAF_USDA=4.918
NC_035103.1	10546876	.	C	T	.	.	MAF_USDA=2.459
NC_035103.1	10546911	.	C	T	.	.	MAF_INRAE=10.526;MAF_USDA=4.167
NC_035103.1	10546913	.	G	C	.	.	MAF_USDA=1.667
NC_035103.1	10546915	.	T	G	.	.	MAF_USDA=12.5
NC_035103.1	10546936	.	A	G	.	.	MAF_INRAE=13.291;MAF_USDA=12.353
NC_035103.1	10547005	.	G	T	.	.	MAF_USDA=2.459
NC_035103.1	10547041	.	A	G	.	.	MAF_USDA=8.333
NC_035103.1	10547085	.	C	A	.	.	MAF_USDA=2.5
NC_035103.1	10547245	.	A	G	.	.	MAF_INRAE=10.127;MAF_USDA=6.557
NC_035103.1	10547355	.	G	T	.	.	MAF_USDA=1.639
NC_035103.1	10547637	.	T	C	.	.	MAF_INRAE=9.167;MAF_USDA=8.197
NC_035103.1	10547638	.	C	A	.	.	MAF_INRAE=9.167;MAF_USDA=8.197
NC_035103.1	10547662	.	A	C	.	.	MAF_USDA=2.459
NC_035103.1	10547853	.	G	T	.	.	MAF_INRAE=5.0;MAF_USDA=5.882
NC_035103.1	10547876	.	C	G	.	.	MAF_USDA=3.529
NC_035103.1	10547927	.	C	A	.	.	MAF_USDA=3.279
NC_035103.1	10547939	.	T	C	.	.	MAF_USDA=4.118
NC_035103.1	10547959	.	G	C	.	.	MAF_USDA=4.098
NC_035103.1	10548010	.	C	A	.	.	MAF_INRAE=27.5;MAF_USDA=10.0
NC_035103.1	10548113	.	A	T	.	.	MAF_USDA=1.639
NC_035103.1	10548181	.	C	T	.	.	MAF_USDA=13.115
NC_035103.1	10548317	.	T	A	.	.	MAF_INRAE=13.291;MAF_USDA=17.647
NC_035103.1	10548325	.	G	C	.	.	MAF_USDA=4.918
NC_035103.1	10548464	.	A	T	.	.	MAF_USDA=4.098
NC_035103.1	10548482	.	C	T	.	.	MAF_INRAE=29.114;MAF_USDA=39.583
NC_035103.1	10548504	.	C	G	.	.	MAF_USDA=1.639
NC_035103.1	10548511	.	G	A	.	.	MAF_INRAE=12.658;MAF_USDA=21.765
NC_035103.1	10548516	.	G	T	.	.	MAF_INRAE=12.658;MAF_USDA=8.333
NC_035103.1	10548519	.	T	A	.	.	MAF_INRAE=10.833;MAF_USDA=8.333
NC_035103.1	10548520	.	T	C	.	.	MAF_USDA=5.882
NC_035103.1	10548533	.	G	A	.	.	MAF_INRAE=15.0;MAF_USDA=18.852
NC_035103.1	10548585	.	C	T	.	.	MAF_INRAE=10.526;MAF_USDA=1.639
NC_035103.1	10548590	.	G	A	.	.	MAF_USDA=11.475
NC_035103.1	10548604	.	C	G	.	.	MAF_USDA=1.639
NC_035103.1	10548643	.	C	T	.	.	MAF_USDA=2.459
NC_035103.1	10548644	.	G	A	.	.	MAF_USDA=1.639
NC_035103.1	10548676	.	G	T	.	.	MAF_INRAE=28.481;MAF_USDA=18.235
NC_035103.1	10548719	.	A	T	.	.	MAF_INRAE=10.526;MAF_USDA=1.639
NC_035103.1	10548902	.	A	G	.	.	MAF_INRAE=10.526;MAF_USDA=1.639
NC_035103.1	10548914	.	C	G	.	.	MAF_USDA=5.738
NC_035103.1	10548922	.	C	A	.	.	MAF_USDA=4.098
NC_035103.1	10549025	.	G	A	.	.	MAF_USDA=1.639
NC_035103.1	10549062	.	C	A	.	.	MAF_INRAE=5.0;MAF_USDA=1.639
NC_035103.1	10549084	.	A	G	.	.	MAF_USDA=1.639
NC_035103.1	10549098	.	C	A	.	.	MAF_USDA=2.459
NC_035103.1	10549099	.	A	T	.	.	MAF_USDA=3.279
NC_035103.1	10549166	.	C	T	.	.	MAF_INRAE=29.114;MAF_USDA=39.412
NC_035103.1	10549171	.	GGTGA	GGTGC	.	.	MAF_USDA=33.333
NC_035103.1	10549175	.	A	C	.	.	MAF_INRAE=20.253
NC_035103.1	10549193	.	A	G	.	.	MAF_USDA=4.098
NC_035103.1	10549204	.	C	T	.	.	MAF_USDA=4.098
NC_035103.1	10549301	.	G	A	.	.	MAF_INRAE=10.0;MAF_USDA=8.333
NC_035103.1	10549319	.	C	A	.	.	MAF_USDA=8.333
NC_035103.1	10549357	.	G	A	.	.	MAF_INRAE=15.789;MAF_USDA=17.647
NC_035103.1	10549381	.	G	A	.	.	MAF_INRAE=13.291;MAF_USDA=3.529
NC_035103.1	10549425	.	G	C	.	.	MAF_INRAE=10.526
NC_035103.1	10549457	.	T	G	.	.	MAF_USDA=4.098
NC_035103.1	10549474	.	G	A	.	.	MAF_USDA=4.118
NC_035103.1	10549503	.	C	A	.	.	MAF_USDA=4.167
NC_035103.1	10549605	.	C	A	.	.	MAF_INRAE=10.0;MAF_USDA=7.377
NC_035103.1	10549764	.	A	C	.	.	MAF_INRAE=16.456;MAF_USDA=9.836
NC_035103.1	10549789	.	C	T	.	.	MAF_USDA=4.167
NC_035103.1	10549900	.	C	A	.	.	MAF_INRAE=13.924;MAF_USDA=3.529
NC_035103.1	10550003	.	T	A	.	.	MAF_INRAE=29.114;MAF_USDA=17.059
NC_035103.1	10550066	.	A	T	.	.	MAF_INRAE=10.526;MAF_USDA=6.557
NC_035103.1	10550079	.	G	A	.	.	MAF_INRAE=10.833;MAF_USDA=2.941
NC_035103.1	10550243	.	A	C	.	.	MAF_INRAE=20.253;MAF_USDA=41.765
NC_035103.1	10550295	.	T	A	.	.	MAF_USDA=3.279
NC_035103.1	10550359	.	C	T	.	.	MAF_INRAE=22.785;MAF_USDA=11.176
NC_035103.1	10550382	.	C	T	.	.	MAF_USDA=2.941
NC_035103.1	10550457	.	T	C	.	.	MAF_USDA=4.098
NC_035103.1	10550588	.	G	T	.	.	MAF_USDA=2.083
NC_035103.1	10550620	.	T	G	.	.	MAF_INRAE=10.759;MAF_USDA=22.941
NC_035103.1	10550766	.	C	T	.	.	MAF_USDA=3.279
NC_035103.1	10550904	.	G	A	.	.	MAF_INRAE=24.684;MAF_USDA=12.353
NC_035103.1	10550950	.	G	T	.	.	MAF_USDA=2.459
NC_035103.1	10550976	.	A	C	.	.	MAF_INRAE=10.759;MAF_USDA=9.412
NC_035103.1	10550989	.	G	T	.	.	MAF_USDA=18.235
NC_035103.1	10551070	.	C	A	.	.	MAF_INRAE=31.579;MAF_USDA=1.639
NC_035103.1	10551109	.	C	T	.	.	MAF_USDA=3.279
NC_035103.1	10551136	.	C	G	.	.	MAF_USDA=3.279
NC_035103.1	10551269	.	G	A	.	.	MAF_INRAE=24.684;MAF_USDA=41.176
NC_035103.1	10551301	.	C	T	.	.	MAF_INRAE=7.5
NC_035103.1	10551310	.	T	C	.	.	MAF_USDA=2.459
NC_035103.1	10551388	.	G	T	.	.	MAF_INRAE=27.5;MAF_USDA=9.412
NC_035103.1	10551495	.	G	T	.	.	MAF_USDA=3.279
NC_035103.1	10551496	.	A	T	.	.	MAF_USDA=3.279
NC_035103.1	10551522	.	T	C	.	.	MAF_USDA=1.639
NC_035103.1	10551548	.	G	A	.	.	MAF_INRAE=5.0;MAF_USDA=1.639
NC_035103.1	10551605	.	C	G	.	.	MAF_INRAE=10.759;MAF_USDA=8.824
NC_035103.1	10551707	.	C	A	.	.	MAF_INRAE=42.105;MAF_USDA=11.475
NC_035103.1	10551726	.	A	G	.	.	MAF_INRAE=27.5;MAF_USDA=8.824
NC_035103.1	10551765	.	G	C	.	.	MAF_INRAE=15.833;MAF_USDA=9.016
NC_035103.1	10551842	.	T	A	.	.	MAF_USDA=16.393
NC_035103.1	10551843	.	A	T	.	.	MAF_USDA=9.016
NC_035103.1	10551872	.	G	A	.	.	MAF_USDA=1.639
NC_035103.1	10552092	.	T	C	.	.	MAF_INRAE=27.5;MAF_USDA=23.529
NC_035103.1	10552102	.	A	T	.	.	MAF_INRAE=36.709;MAF_USDA=21.176
NC_035103.1	10552123	.	T	C	.	.	MAF_INRAE=27.5;MAF_USDA=23.529
NC_035103.1	10552132	.	A	T	.	.	MAF_INRAE=15.833;MAF_USDA=9.016
NC_035103.1	10552162	.	A	G	.	.	MAF_INRAE=47.368;MAF_USDA=21.765
NC_035103.1	10552198	.	C	A	.	.	MAF_INRAE=36.076;MAF_USDA=47.059
NC_035103.1	10552293	.	C	T	.	.	MAF_USDA=11.765
NC_035103.1	10552354	.	A	T	.	.	MAF_INRAE=10.0;MAF_USDA=2.459
NC_035103.1	10552357	.	G	A	.	.	MAF_USDA=1.639
NC_035103.1	10552380	.	G	A	.	.	MAF_USDA=2.941
NC_035103.1	10552626	.	G	T	.	.	MAF_INRAE=47.468;MAF_USDA=48.824
NC_035103.1	10552628	.	T	C	.	.	MAF_INRAE=38.333;MAF_USDA=41.765
NC_035103.1	10552635	.	T	A	.	.	MAF_INRAE=35.443;MAF_USDA=42.353
NC_035103.1	10552671	.	C	A	.	.	MAF_INRAE=5.0;MAF_USDA=1.639
NC_035103.1	10552688	.	G	T	.	.	MAF_INRAE=46.835;MAF_USDA=40.588
NC_035103.1	10552774	.	T	A	.	.	MAF_USDA=4.167
NC_035103.1	10552777	.	A	T	.	.	MAF_USDA=2.083
NC_035103.1	10552805	.	C	T	.	.	MAF_INRAE=31.579
NC_035103.1	10552831	.	G	A	.	.	MAF_INRAE=15.833;MAF_USDA=10.656
NC_035103.1	10552842	.	C	G	.	.	MAF_INRAE=16.456;MAF_USDA=14.118
NC_035103.1	10552943	.	C	A	.	.	MAF_INRAE=6.329;MAF_USDA=11.176
NC_035103.1	10552944	.	C	A	.	.	MAF_USDA=5.738
NC_035103.1	10552973	.	G	A	.	.	MAF_USDA=5.294
NC_035103.1	10553040	.	T	C	.	.	MAF_INRAE=9.167
NC_035103.1	10553043	.	T	G	.	.	MAF_INRAE=5.0;MAF_USDA=1.765
NC_035103.1	10553082	.	G	T	.	.	MAF_INRAE=28.481;MAF_USDA=17.647
NC_035103.1	10553119	.	G	A	.	.	MAF_USDA=2.459
NC_035103.1	10553192	.	G	A	.	.	MAF_INRAE=36.076;MAF_USDA=46.471
NC_035103.1	10553291	.	A	C	.	.	MAF_USDA=3.279
NC_035103.1	10553309	.	C	T	.	.	MAF_INRAE=10.526;MAF_USDA=4.098
NC_035103.1	10553324	.	C	T	.	.	MAF_USDA=2.459
NC_035103.1	10553401	.	C	T	.	.	MAF_USDA=4.167
NC_035103.1	10553455	.	G	C	.	.	MAF_USDA=3.279
NC_035103.1	10553503	.	G	A	.	.	MAF_INRAE=29.114;MAF_USDA=18.235
NC_035103.1	10553583	.	A	G	.	.	MAF_INRAE=12.658;MAF_USDA=13.529
NC_035103.1	10553584	.	G	T	.	.	MAF_USDA=9.016
NC_035103.1	10553629	.	A	T	.	.	MAF_INRAE=13.924;MAF_USDA=4.118
NC_035103.1	10553660	.	A	C	.	.	MAF_INRAE=15.789
NC_035103.1	10553785	.	C	A	.	.	MAF_INRAE=10.127;MAF_USDA=13.529
NC_035103.1	10553888	.	C	T	.	.	MAF_INRAE=12.658;MAF_USDA=14.118
NC_035103.1	10553931	.	G	C	.	.	MAF_INRAE=29.114;MAF_USDA=39.583
NC_035103.1	10553938	.	T	C	.	.	MAF_INRAE=10.526;MAF_USDA=10.417
NC_035103.1	10553980	.	T	A	.	.	MAF_USDA=2.459
NC_035103.1	10553987	.	T	A	.	.	MAF_INRAE=14.557;MAF_USDA=15.476
NC_035103.1	10553988	.	A	T	.	.	MAF_INRAE=15.833;MAF_USDA=10.833
NC_035103.1	10554036	.	A	G	.	.	MAF_USDA=4.098
NC_035103.1	10554092	.	A	C	.	.	MAF_INRAE=11.667;MAF_USDA=7.059
NC_035103.1	10554126	.	T	G	.	.	MAF_INRAE=36.709;MAF_USDA=34.706
NC_035103.1	10554130	.	T	A	.	.	MAF_INRAE=15.833;MAF_USDA=9.836
NC_035103.1	10554297	.	C	A	.	.	MAF_USDA=2.459
NC_035103.1	10554333	.	A	G	.	.	MAF_INRAE=15.833;MAF_USDA=9.836
NC_035103.1	10554410	.	G	A	.	.	MAF_INRAE=15.833;MAF_USDA=9.836
NC_035103.1	10554437	.	C	A	.	.	MAF_USDA=2.459
NC_035103.1	10554463	.	G	T	.	.	MAF_INRAE=11.667;MAF_USDA=7.647
NC_035103.1	10554625	.	G	A	.	.	MAF_INRAE=11.667
NC_035103.1	10554657	.	G	T	.	.	MAF_USDA=1.639
NC_035103.1	10554669	.	T	C	.	.	MAF_USDA=2.941
NC_035103.1	10554804	.	A	T	.	.	MAF_INRAE=14.557;MAF_USDA=22.353
NC_035103.1	10554963	.	G	A	.	.	MAF_USDA=4.918
NC_035103.1	10555032	.	C	T	.	.	MAF_USDA=1.639
NC_035103.1	10555147	.	G	T	.	.	MAF_USDA=7.647
NC_035103.1	10555162	.	C	T	.	.	MAF_USDA=1.639
NC_035103.1	10555173	.	C	T	.	.	MAF_USDA=2.941
NC_035103.1	10555181	.	T	G	.	.	MAF_INRAE=15.833;MAF_USDA=10.656
NC_035103.1	10555193	.	G	A	.	.	MAF_USDA=1.639
NC_035103.1	10555219	.	G	C	.	.	MAF_USDA=4.918
NC_035103.1	10555268	.	A	G	.	.	MAF_INRAE=15.833;MAF_USDA=10.656
NC_035103.1	10555290	.	G	T	.	.	MAF_INRAE=10.127;MAF_USDA=1.639
NC_035103.1	10555391	.	C	A	.	.	MAF_INRAE=15.833;MAF_USDA=9.836
NC_035103.1	10555607	.	G	A	.	.	MAF_INRAE=10.526;MAF_USDA=20.588
NC_035103.1	10555734	.	G	T	.	.	MAF_USDA=6.557
NC_035103.1	10555776	.	C	A	.	.	MAF_INRAE=15.833;MAF_USDA=10.656
NC_035103.1	10555802	.	A	G	.	.	MAF_USDA=4.098
NC_035103.1	10555825	.	A	T	.	.	MAF_INRAE=14.557;MAF_USDA=27.059
NC_035103.1	10555852	.	T	C	.	.	MAF_USDA=1.639
NC_035103.1	10555906	.	A	G	.	.	MAF_USDA=2.083
NC_035103.1	10555993	.	T	C	.	.	MAF_INRAE=9.494;MAF_USDA=12.5
NC_035103.1	10556074	.	C	T	.	.	MAF_USDA=9.412
NC_035103.1	10556109	.	T	A	.	.	MAF_USDA=2.459
NC_035103.1	10556210	.	G	A	.	.	MAF_USDA=12.5
NC_035103.1	10556211	.	G	C	.	.	MAF_USDA=12.5
NC_035103.1	10556221	.	G	A	.	.	MAF_USDA=1.176
NC_035103.1	10556233	.	C	T	.	.	MAF_INRAE=15.823
NC_035103.1	10556295	.	T	G	.	.	MAF_INRAE=11.392;MAF_USDA=24.706
NC_035103.1	10556320	.	C	T	.	.	MAF_INRAE=32.911;MAF_USDA=19.412
NC_035103.1	10556348	.	G	T	.	.	MAF_INRAE=23.418;MAF_USDA=38.235
NC_035103.1	10556411	.	A	C	.	.	MAF_INRAE=5.0;MAF_USDA=3.279
NC_035103.1	10556416	.	C	A	.	.	MAF_INRAE=8.333;MAF_USDA=6.25
NC_035103.1	10556489	.	C	T	.	.	MAF_INRAE=15.833;MAF_USDA=10.656
NC_035103.1	10556548	.	C	A	.	.	MAF_USDA=8.333
NC_035103.1	10556579	.	G	A	.	.	MAF_INRAE=24.684;MAF_USDA=37.059
NC_035103.1	10556582	.	G	T	.	.	MAF_INRAE=27.5;MAF_USDA=37.647
NC_035103.1	10556606	.	C	T	.	.	MAF_USDA=1.639
NC_035103.1	10556625	.	C	A	.	.	MAF_USDA=1.639
NC_035103.1	10556674	.	T	A	.	.	MAF_INRAE=10.127;MAF_USDA=8.333
NC_035103.1	10556704	.	T	C	.	.	MAF_INRAE=29.114;MAF_USDA=17.647
NC_035103.1	10556725	.	C	T	.	.	MAF_INRAE=27.215;MAF_USDA=41.176
NC_035103.1	10556743	.	A	C	.	.	MAF_USDA=7.377
NC_035103.1	10556745	.	T	A	.	.	MAF_INRAE=15.833;MAF_USDA=12.941
NC_035103.1	10556773	.	T	A	.	.	MAF_INRAE=33.544;MAF_USDA=44.706
NC_035103.1	10556779	.	T	A	.	.	MAF_INRAE=8.333;MAF_USDA=7.059
NC_035103.1	10556784	.	T	G	.	.	MAF_USDA=5.738
NC_035103.1	10556797	.	T	G	.	.	MAF_USDA=5.882
NC_035103.1	10556844	.	C	T	.	.	MAF_USDA=1.765
NC_035103.1	10556887	.	G	A	.	.	MAF_USDA=2.459
NC_035103.1	10557078	.	C	T	.	.	MAF_INRAE=28.481;MAF_USDA=16.471
NC_035103.1	10557105	.	G	A	.	.	MAF_USDA=2.941
NC_035103.1	10557224	.	G	T	.	.	MAF_USDA=3.279
NC_035103.1	10557295	.	G	T	.	.	MAF_INRAE=28.481;MAF_USDA=16.471
NC_035103.1	10557340	.	G	A	.	.	MAF_USDA=1.176
NC_035103.1	10557399	.	G	T	.	.	MAF_USDA=2.941
NC_035103.1	10557405	.	G	T	.	.	MAF_INRAE=31.579
NC_035103.1	10557457	.	A	G	.	.	MAF_INRAE=28.481;MAF_USDA=17.059
NC_035103.1	10557676	.	G	T	.	.	MAF_INRAE=11.392;MAF_USDA=13.115
NC_035103.1	10557916	.	C	A	.	.	MAF_INRAE=20.253;MAF_USDA=12.295
NC_035103.1	10557917	.	T	A	.	.	MAF_INRAE=11.392;MAF_USDA=25.41
NC_035103.1	10557968	.	G	A	.	.	MAF_USDA=10.588
NC_035103.1	10558708	.	G	T	.	.	MAF_USDA=8.333
NC_035103.1	10558896	.	G	T	.	.	MAF_INRAE=28.481;MAF_USDA=17.647
NC_035103.1	10558924	.	G	T	.	.	MAF_USDA=28.235
NC_035103.1	10558926	.	G	C	.	.	MAF_INRAE=26.316;MAF_USDA=28.824
NC_035103.1	10558944	.	C	T	.	.	MAF_INRAE=16.667
NC_035103.1	10559099	.	T	A	.	.	MAF_INRAE=17.089;MAF_USDA=10.656
NC_035103.1	10559140	.	A	G	.	.	MAF_INRAE=16.667;MAF_USDA=10.656
NC_035103.1	10559303	.	G	A	.	.	MAF_USDA=2.459
NC_035103.1	10559306	.	C	T	.	.	MAF_USDA=10.0
NC_035103.1	10559358	.	A	G	.	.	MAF_INRAE=10.0;MAF_USDA=1.639
NC_035103.1	10559371	.	T	C	.	.	MAF_INRAE=11.392;MAF_USDA=21.765
NC_035103.1	10559501	.	T	C	.	.	MAF_USDA=2.459
NC_035103.1	10559524	.	G	A	.	.	MAF_INRAE=40.506;MAF_USDA=40.588
NC_035103.1	10559526	.	T	C	.	.	MAF_INRAE=11.667;MAF_USDA=5.738
NC_035103.1	10559528	.	A	G	.	.	MAF_INRAE=5.0;MAF_USDA=4.098
NC_035103.1	10559529	.	C	T	.	.	MAF_USDA=2.941
NC_035103.1	10559593	.	G	A	.	.	MAF_USDA=1.639
NC_035103.1	10559666	.	T	C	.	.	MAF_INRAE=27.215;MAF_USDA=36.471
NC_035103.1	10559676	.	A	C	.	.	MAF_USDA=2.459
NC_035103.1	10559823	.	G	C	.	.	MAF_USDA=8.824
NC_035103.1	10559837	.	T	C	.	.	MAF_USDA=1.639
NC_035103.1	10559911	.	C	A	.	.	MAF_INRAE=15.833;MAF_USDA=8.197
NC_035103.1	10559921	.	C	A	.	.	MAF_INRAE=13.333;MAF_USDA=5.882
NC_035103.1	10559934	.	G	A	.	.	MAF_USDA=10.0
NC_035103.1	10559941	.	C	A	.	.	MAF_INRAE=10.127;MAF_USDA=1.639
NC_035103.1	10559967	.	T	G	.	.	MAF_USDA=1.176
NC_035103.1	10559997	.	T	C	.	.	MAF_INRAE=29.114;MAF_USDA=18.824
NC_035103.1	10560251	.	G	A	.	.	MAF_INRAE=20.886;MAF_USDA=14.706
NC_035103.1	10560315	.	C	T	.	.	MAF_INRAE=13.333;MAF_USDA=5.294
NC_035103.1	10560319	.	G	A	.	.	MAF_INRAE=10.759;MAF_USDA=20.238
NC_035103.1	10560356	.	C	T	.	.	MAF_INRAE=16.456;MAF_USDA=3.279
NC_035103.1	10560373	.	C	T	.	.	MAF_INRAE=40.506;MAF_USDA=39.412
NC_035103.1	10560395	.	G	A	.	.	MAF_USDA=3.333
NC_035103.1	10560464	.	C	T	.	.	MAF_USDA=4.167
NC_035103.1	10561193	.	A	T	.	.	MAF_USDA=37.5
NC_035103.1	10561194	.	G	T	.	.	MAF_USDA=37.5
NC_035103.1	10561266	.	C	G	.	.	MAF_USDA=1.639
NC_035103.1	10561398	.	A	G	.	.	MAF_USDA=1.639
NC_035103.1	10561452	.	A	T	.	.	MAF_INRAE=10.0;MAF_USDA=4.098
NC_035103.1	10561521	.	T	A	.	.	MAF_INRAE=10.526;MAF_USDA=4.098
NC_035103.1	10561548	.	C	A	.	.	MAF_USDA=1.639
NC_035103.1	10561565	.	T	A	.	.	MAF_INRAE=50.0;MAF_USDA=50.0
NC_035103.1	10561571	.	T	C	.	.	MAF_USDA=20.833
NC_035103.1	10561573	.	C	G	.	.	MAF_USDA=31.25
NC_035103.1	10561580	.	T	C	.	.	MAF_USDA=31.25
NC_035103.1	10561585	.	A	T	.	.	MAF_USDA=2.459
NC_035103.1	10561607	.	T	G	.	.	MAF_INRAE=13.158
NC_035103.1	10561620	.	G	C	.	.	MAF_INRAE=26.667
NC_035103.1	10561623	.	T	C	.	.	MAF_INRAE=10.0
NC_035103.1	10561628	.	G	A	.	.	MAF_INRAE=28.333
NC_035103.1	10561629	.	T	C	.	.	MAF_INRAE=29.167
NC_035103.1	10561630	.	G	A	.	.	MAF_INRAE=29.167
NC_035103.1	10561632	.	G	T	.	.	MAF_INRAE=30.833
NC_035103.1	10561634	.	G	C	.	.	MAF_INRAE=30.833
NC_035103.1	10561673	.	T	G	.	.	MAF_INRAE=35.0
NC_035103.1	10561682	.	T	C	.	.	MAF_INRAE=36.667
NC_035103.1	10561735	.	A	C	.	.	MAF_INRAE=24.167
NC_035103.1	10561768	.	C	T	.	.	MAF_INRAE=2.5
NC_035103.1	10561770	.	T	C	.	.	MAF_INRAE=2.5
NC_035103.1	10561797	.	C	A	.	.	MAF_USDA=4.118
NC_035103.1	10561804	.	C	T	.	.	MAF_USDA=2.459
NC_035103.1	10561901	.	G	A	.	.	MAF_USDA=2.459
NC_035103.1	10562843	.	A	C	.	.	MAF_USDA=3.448
NC_035103.1	10562919	.	T	C	.	.	MAF_USDA=3.529
NC_035103.1	10563043	.	A	G	.	.	MAF_INRAE=7.5;MAF_USDA=4.706
NC_035103.1	10563047	.	G	A	.	.	MAF_USDA=1.639
NC_035103.1	10563104	.	C	G	.	.	MAF_USDA=4.167
NC_035103.1	10563122	.	G	T	.	.	MAF_USDA=3.279
NC_035103.1	10563125	.	C	G	.	.	MAF_USDA=3.279
NC_035103.1	10563209	.	G	A	.	.	MAF_INRAE=16.456;MAF_USDA=3.279
NC_035103.1	10563426	.	T	C	.	.	MAF_INRAE=22.785;MAF_USDA=33.529
NC_035103.1	10563428	.	C	A	.	.	MAF_INRAE=10.759;MAF_USDA=10.0
NC_035103.1	10563519	.	A	C	.	.	MAF_USDA=4.118
NC_035103.1	10563583	.	G	T	.	.	MAF_USDA=2.459
NC_035103.1	10563702	.	C	T	.	.	MAF_INRAE=29.747;MAF_USDA=22.941
NC_035103.1	10563749	.	A	G	.	.	MAF_INRAE=41.772;MAF_USDA=26.471
NC_035103.1	10563827	.	C	A	.	.	MAF_INRAE=10.127
NC_035103.1	10563830	.	G	A	.	.	MAF_INRAE=29.114;MAF_USDA=19.412
NC_035103.1	10563831	.	A	C	.	.	MAF_INRAE=33.333;MAF_USDA=18.824
NC_035103.1	10564125	.	T	A	.	.	MAF_USDA=1.639
NC_035103.1	10564126	.	G	T	.	.	MAF_USDA=1.639
NC_035103.1	10564205	.	C	T	.	.	MAF_USDA=4.706
NC_035103.1	10564273	.	C	T	.	.	MAF_INRAE=8.861;MAF_USDA=9.412
NC_035103.1	10564401	.	C	T	.	.	MAF_INRAE=10.0
NC_035103.1	10564547	.	C	T	.	.	MAF_USDA=15.294
NC_035103.1	10564631	.	G	T	.	.	MAF_INRAE=29.114;MAF_USDA=21.765
NC_035103.1	10564659	.	G	A	.	.	MAF_INRAE=10.0;MAF_USDA=4.918
NC_035103.1	10564677	.	T	G	.	.	MAF_INRAE=43.038;MAF_USDA=32.941
NC_035103.1	10564680	.	T	A	.	.	MAF_INRAE=10.0;MAF_USDA=4.918
NC_035103.1	10564753	.	A	T	.	.	MAF_INRAE=10.127
NC_035103.1	10564912	.	G	T	.	.	MAF_USDA=1.639
NC_035103.1	10564924	.	G	A	.	.	MAF_USDA=1.639
NC_035103.1	10564959	.	G	A	.	.	MAF_INRAE=34.81;MAF_USDA=20.0
NC_035103.1	10565087	.	C	T	.	.	MAF_USDA=1.639
NC_035103.1	10565109	.	C	T	.	.	MAF_INRAE=10.526;MAF_USDA=3.279
NC_035103.1	10565118	.	A	G	.	.	MAF_INRAE=10.759;MAF_USDA=8.235
NC_035103.1	10565254	.	C	A	.	.	MAF_INRAE=29.747;MAF_USDA=37.647
NC_035103.1	10565329	.	C	T	.	.	MAF_USDA=3.279
NC_035103.1	10565390	.	C	A	.	.	MAF_INRAE=10.127;MAF_USDA=8.235
NC_035103.1	10565466	.	G	A	.	.	MAF_USDA=7.377
NC_035103.1	10565664	.	T	G	.	.	MAF_USDA=14.118
NC_035103.1	10565689	.	G	A	.	.	MAF_USDA=1.639
NC_035103.1	10565750	.	T	G	.	.	MAF_INRAE=26.582;MAF_USDA=10.588
NC_035103.1	10565761	.	G	A	.	.	MAF_USDA=4.706
NC_035103.1	10565793	.	G	T	.	.	MAF_INRAE=24.684;MAF_USDA=17.059
NC_035103.1	10565873	.	A	T	.	.	MAF_USDA=2.083
NC_035103.1	10565891	.	T	A	.	.	MAF_INRAE=20.833;MAF_USDA=22.941
NC_035103.1	10565911	.	G	A	.	.	MAF_INRAE=30.38;MAF_USDA=30.588
NC_035103.1	10565970	.	A	C	.	.	MAF_INRAE=10.127
NC_035103.1	10565981	.	T	C	.	.	MAF_INRAE=20.833
NC_035103.1	10566270	.	A	G	.	.	MAF_INRAE=22.152;MAF_USDA=15.294
NC_035103.1	10566277	.	A	T	.	.	MAF_INRAE=28.481;MAF_USDA=9.412
NC_035103.1	10566307	.	T	A	.	.	MAF_USDA=1.639
NC_035103.1	10566410	.	G	C	.	.	MAF_INRAE=10.0
NC_035103.1	10566491	.	G	T	.	.	MAF_INRAE=9.494
NC_035103.1	10566592	.	C	T	.	.	MAF_USDA=4.098
NC_035103.1	10566642	.	A	G	.	.	MAF_INRAE=20.833;MAF_USDA=8.235
NC_035103.1	10566714	.	A	G	.	.	MAF_INRAE=43.671;MAF_USDA=35.882
NC_035103.1	10566732	.	C	T	.	.	MAF_USDA=1.639
NC_035103.1	10566734	.	C	T	.	.	MAF_USDA=10.417
NC_035103.1	10566737	.	C	T	.	.	MAF_INRAE=16.456
NC_035103.1	10566753	.	C	T	.	.	MAF_USDA=1.639
NC_035103.1	10566825	.	A	T	.	.	MAF_INRAE=13.291;MAF_USDA=17.647
NC_035103.1	10566877	.	G	A	.	.	MAF_USDA=2.381
NC_035103.1	10566878	.	C	A	.	.	MAF_USDA=2.5
NC_035103.1	10566972	.	G	T	.	.	MAF_INRAE=20.0;MAF_USDA=10.656
NC_035103.1	10566990	.	C	T	.	.	MAF_USDA=2.941
NC_035103.1	10567094	.	G	A	.	.	MAF_USDA=1.667
NC_035103.1	10567184	.	G	A	.	.	MAF_USDA=1.724
NC_035103.1	10567195	.	G	A	.	.	MAF_INRAE=13.291;MAF_USDA=9.322
NC_035103.1	10567526	.	A	C	.	.	MAF_INRAE=43.038;MAF_USDA=33.529
NC_035103.1	10567565	.	G	A	.	.	MAF_INRAE=5.0;MAF_USDA=1.639
NC_035103.1	10567589	.	C	A	.	.	MAF_INRAE=13.924;MAF_USDA=18.824
NC_035103.1	10567645	.	G	T	.	.	MAF_USDA=2.353
NC_035103.1	10567822	.	C	T	.	.	MAF_INRAE=10.0;MAF_USDA=8.197
NC_035103.1	10567970	.	G	T	.	.	MAF_USDA=4.167
NC_035103.1	10568005	.	G	A	.	.	MAF_INRAE=17.089;MAF_USDA=9.412
NC_035103.1	10568031	.	A	T	.	.	MAF_INRAE=9.167;MAF_USDA=7.377
NC_035103.1	10568033	.	G	T	.	.	MAF_USDA=2.353
NC_035103.1	10568073	.	T	C	.	.	MAF_INRAE=30.833;MAF_USDA=20.492
NC_035103.1	10568077	.	A	C	.	.	MAF_USDA=4.098
NC_035103.1	10568095	.	C	G	.	.	MAF_USDA=2.941
NC_035103.1	10568099	.	C	T	.	.	MAF_INRAE=10.0;MAF_USDA=7.377
NC_035103.1	10568291	.	T	A	.	.	MAF_INRAE=10.0;MAF_USDA=7.377
NC_035103.1	10568358	.	C	T	.	.	MAF_USDA=3.529
NC_035103.1	10568369	.	C	T	.	.	MAF_USDA=8.333
NC_035103.1	10568395	.	T	C	.	.	MAF_INRAE=30.833;MAF_USDA=20.0
NC_035103.1	10568441	.	G	T	.	.	MAF_USDA=4.098
NC_035103.1	10568449	.	C	T	.	.	MAF_USDA=1.639
NC_035103.1	10568455	.	G	A	.	.	MAF_INRAE=42.405;MAF_USDA=11.176
NC_035103.1	10568459	.	A	G	.	.	MAF_USDA=8.824
NC_035103.1	10568493	.	T	G	.	.	MAF_USDA=5.294
NC_035103.1	10568495	.	A	T	.	.	MAF_USDA=5.882
NC_035103.1	10568598	.	G	C	.	.	MAF_INRAE=26.582;MAF_USDA=6.471
NC_035103.1	10568599	.	C	A	.	.	MAF_INRAE=30.0;MAF_USDA=20.492
NC_035103.1	10568693	.	A	C	.	.	MAF_INRAE=10.127;MAF_USDA=3.571
NC_035103.1	10568761	.	A	G	.	.	MAF_INRAE=44.304;MAF_USDA=35.882
NC_035103.1	10568787	.	G	A	.	.	MAF_INRAE=35.443;MAF_USDA=21.765
NC_035103.1	10568793	.	T	A	.	.	MAF_USDA=1.639
NC_035103.1	10568863	.	A	C	.	.	MAF_INRAE=44.304;MAF_USDA=37.059
NC_035103.1	10568869	.	A	C	.	.	MAF_USDA=2.459
NC_035103.1	10568871	.	A	G	.	.	MAF_USDA=8.824
NC_035103.1	10568872	.	C	T	.	.	MAF_INRAE=10.759;MAF_USDA=8.235
NC_035103.1	10569038	.	A	G	.	.	MAF_INRAE=10.0;MAF_USDA=10.833
NC_035103.1	10569112	.	C	T	.	.	MAF_INRAE=25.833;MAF_USDA=20.492
NC_035103.1	10569126	.	C	G	.	.	MAF_INRAE=25.833;MAF_USDA=19.672
NC_035103.1	10569199	.	A	G	.	.	MAF_INRAE=40.506;MAF_USDA=36.471
NC_035103.1	10569203	.	G	A	.	.	MAF_INRAE=25.833;MAF_USDA=20.492
NC_035103.1	10569214	.	A	G	.	.	MAF_INRAE=49.367;MAF_USDA=37.059
NC_035103.1	10569284	.	T	A	.	.	MAF_INRAE=38.608;MAF_USDA=29.412
NC_035103.1	10569308	.	G	T	.	.	MAF_USDA=1.639
NC_035103.1	10569359	.	T	C	.	.	MAF_INRAE=19.62;MAF_USDA=22.941
NC_035103.1	10569383	.	T	C	.	.	MAF_USDA=2.459
NC_035103.1	10569389	.	C	A	.	.	MAF_INRAE=17.722;MAF_USDA=17.647
NC_035103.1	10569390	.	A	C	.	.	MAF_INRAE=10.0;MAF_USDA=12.941
NC_035103.1	10569408	.	C	A	.	.	MAF_INRAE=20.0
NC_035103.1	10569441	.	C	A	.	.	MAF_USDA=7.059
NC_035103.1	10569453	.	C	T	.	.	MAF_INRAE=48.101;MAF_USDA=49.412
NC_035103.1	10569519	.	G	C	.	.	MAF_INRAE=12.658;MAF_USDA=6.471
NC_035103.1	10569610	.	A	C	.	.	MAF_USDA=4.098
NC_035103.1	10569703	.	G	T	.	.	MAF_INRAE=8.228;MAF_USDA=7.647
NC_035103.1	10569752	.	A	C	.	.	MAF_INRAE=22.785;MAF_USDA=15.882
NC_035103.1	10569755	.	G	T	.	.	MAF_INRAE=10.0;MAF_USDA=4.098
NC_035103.1	10569840	.	A	C	.	.	MAF_INRAE=13.924;MAF_USDA=8.235
NC_035103.1	10569855	.	G	C	.	.	MAF_INRAE=10.759;MAF_USDA=11.176
NC_035103.1	10569859	.	T	C	.	.	MAF_USDA=3.529
NC_035103.1	10569899	.	T	A	.	.	MAF_USDA=1.765
NC_035103.1	10569900	.	C	A	.	.	MAF_USDA=1.765
NC_035103.1	10569916	.	C	T	.	.	MAF_USDA=4.167
NC_035103.1	10569937	.	G	C	.	.	MAF_INRAE=27.215;MAF_USDA=11.176
NC_035103.1	10569970	.	C	A	.	.	MAF_USDA=1.639
NC_035103.1	10570013	.	T	C	.	.	MAF_INRAE=22.785;MAF_USDA=15.882
NC_035103.1	10570063	.	C	A	.	.	MAF_USDA=4.918
NC_035103.1	10570084	.	C	T	.	.	MAF_USDA=1.639
NC_035103.1	10570100	.	T	C	.	.	MAF_USDA=4.098
NC_035103.1	10570174	.	G	A	.	.	MAF_USDA=1.639
NC_035103.1	10570183	.	C	T	.	.	MAF_USDA=2.459
NC_035103.1	10570246	.	T	G	.	.	MAF_INRAE=13.924;MAF_USDA=8.333
NC_035103.1	10570300	.	C	A	.	.	MAF_USDA=5.952
NC_035103.1	10570301	.	T	C	.	.	MAF_INRAE=13.291;MAF_USDA=19.643
NC_035103.1	10570305	.	C	A	.	.	MAF_USDA=1.667
NC_035103.1	10570331	.	T	A	.	.	MAF_USDA=4.098
NC_035103.1	10570430	.	C	A	.	.	MAF_INRAE=27.215;MAF_USDA=11.176
NC_035103.1	10570439	.	G	A	.	.	MAF_INRAE=8.861;MAF_USDA=4.706
NC_035103.1	10570452	.	G	T	.	.	MAF_INRAE=8.861;MAF_USDA=5.882
NC_035103.1	10570455	.	G	T	.	.	MAF_INRAE=50.0;MAF_USDA=39.412
NC_035103.1	10570493	.	C	G	.	.	MAF_USDA=2.941
NC_035103.1	10570517	.	C	T	.	.	MAF_USDA=4.918
NC_035103.1	10570565	.	A	T	.	.	MAF_INRAE=13.291;MAF_USDA=19.412
NC_035103.1	10570629	.	G	T	.	.	MAF_INRAE=10.0;MAF_USDA=5.738
NC_035103.1	10570660	.	G	A	.	.	MAF_USDA=4.918
NC_035103.1	10570680	.	G	C	.	.	MAF_USDA=1.765
NC_035103.1	10570691	.	G	A	.	.	MAF_INRAE=15.833;MAF_USDA=7.647
NC_035103.1	10570694	.	G	A	.	.	MAF_USDA=1.765
NC_035103.1	10570710	.	T	C	.	.	MAF_INRAE=36.667;MAF_USDA=13.529
NC_035103.1	10570756	.	A	C	.	.	MAF_INRAE=41.772;MAF_USDA=34.706
NC_035103.1	10570827	.	C	T	.	.	MAF_USDA=1.639
NC_035103.1	10570901	.	A	G	.	.	MAF_USDA=4.098
NC_035103.1	10570906	.	A	C	.	.	MAF_INRAE=10.526;MAF_USDA=1.639
NC_035103.1	10570911	.	G	T	.	.	MAF_USDA=1.639
NC_035103.1	10570950	.	T	C	.	.	MAF_USDA=4.167
NC_035103.1	10571079	.	C	T	.	.	MAF_USDA=4.918
NC_035103.1	10571097	.	C	T	.	.	MAF_USDA=4.098
NC_035103.1	10571152	.	A	T	.	.	MAF_INRAE=22.785;MAF_USDA=22.353
NC_035103.1	10571174	.	A	G	.	.	MAF_INRAE=31.646;MAF_USDA=26.471
NC_035103.1	10571218	.	T	G	.	.	MAF_INRAE=31.646;MAF_USDA=31.765
NC_035103.1	10571219	.	C	G	.	.	MAF_INRAE=28.333;MAF_USDA=31.176
NC_035103.1	10571220	.	C	G	.	.	MAF_INRAE=28.333;MAF_USDA=31.176
NC_035103.1	10571232	.	C	G	.	.	MAF_USDA=3.279
NC_035103.1	10571248	.	G	A	.	.	MAF_USDA=7.377
NC_035103.1	10571275	.	A	T	.	.	MAF_INRAE=20.833
NC_035103.1	10571311	.	T	G	.	.	MAF_INRAE=15.833;MAF_USDA=7.647
NC_035103.1	10571321	.	C	T	.	.	MAF_INRAE=10.127
NC_035103.1	10571386	.	A	C	.	.	MAF_INRAE=10.0;MAF_USDA=5.738
NC_035103.1	10571429	.	C	T	.	.	MAF_INRAE=10.833;MAF_USDA=4.918
NC_035103.1	10571445	.	T	A	.	.	MAF_USDA=8.235
NC_035103.1	10571484	.	G	T	.	.	MAF_USDA=9.016
NC_035103.1	10571581	.	G	A	.	.	MAF_INRAE=15.833;MAF_USDA=9.016
NC_035103.1	10571618	.	G	T	.	.	MAF_USDA=3.279
NC_035103.1	10571699	.	C	T	.	.	MAF_INRAE=40.506;MAF_USDA=47.647
NC_035103.1	10571760	.	A	G	.	.	MAF_USDA=2.459
NC_035103.1	10571770	.	C	A	.	.	MAF_INRAE=10.759;MAF_USDA=11.176
NC_035103.1	10571983	.	A	G	.	.	MAF_USDA=16.471
NC_035103.1	10572018	.	C	T	.	.	MAF_USDA=1.765
NC_035103.1	10572019	.	G	A	.	.	MAF_INRAE=10.127
NC_035103.1	10572124	.	C	T	.	.	MAF_USDA=4.098
NC_035103.1	10572130	.	C	A	.	.	MAF_USDA=17.059
NC_035103.1	10572180	.	A	G	.	.	MAF_USDA=4.098
NC_035103.1	10572251	.	G	T	.	.	MAF_USDA=8.824
NC_035103.1	10572452	.	A	C	.	.	MAF_INRAE=10.0
NC_035103.1	10572465	.	A	C	.	.	MAF_INRAE=10.0;MAF_USDA=6.557
NC_035103.1	10572497	.	A	G	.	.	MAF_INRAE=9.167;MAF_USDA=13.934
NC_035103.1	10572550	.	G	T	.	.	MAF_USDA=8.235
NC_035103.1	10572570	.	G	C	.	.	MAF_USDA=2.459
NC_035103.1	10572593	.	G	A	.	.	MAF_USDA=2.459
NC_035103.1	10572604	.	G	A	.	.	MAF_USDA=2.459
NC_035103.1	10572679	.	C	T	.	.	MAF_INRAE=10.0;MAF_USDA=15.833
NC_035103.1	10572788	.	C	T	.	.	MAF_USDA=3.279
NC_035103.1	10573017	.	C	T	.	.	MAF_USDA=4.167
NC_035103.1	10573042	.	G	T	.	.	MAF_USDA=1.639
NC_035103.1	10573136	.	G	A	.	.	MAF_INRAE=10.127
NC_035103.1	10573178	.	G	A	.	.	MAF_INRAE=49.367;MAF_USDA=41.667
NC_035103.1	10573201	.	A	T	.	.	MAF_USDA=7.377
NC_035103.1	10573276	.	G	T	.	.	MAF_USDA=2.5
NC_035103.1	10573282	.	G	A	.	.	MAF_USDA=3.571
NC_035103.1	10573298	.	G	A	.	.	MAF_INRAE=13.924;MAF_USDA=8.333
NC_035103.1	10573387	.	C	T	.	.	MAF_USDA=1.176
NC_035103.1	10573432	.	G	A	.	.	MAF_USDA=1.765
NC_035103.1	10573468	.	C	T	.	.	MAF_INRAE=10.0;MAF_USDA=6.557
NC_035103.1	10573576	.	C	T	.	.	MAF_USDA=1.639
NC_035103.1	10573639	.	T	G	.	.	MAF_INRAE=10.0
NC_035103.1	10573640	.	C	T	.	.	MAF_USDA=4.098
NC_035103.1	10573647	.	C	A	.	.	MAF_USDA=2.459
NC_035103.1	10573736	.	G	C	.	.	MAF_USDA=3.333
NC_035103.1	10573782	.	G	T	.	.	MAF_USDA=1.639
NC_035103.1	10573854	.	G	T	.	.	MAF_USDA=2.459
NC_035103.1	10574030	.	T	A	.	.	MAF_USDA=1.765
NC_035103.1	10574032	.	C	T	.	.	MAF_USDA=1.176
NC_035103.1	10574049	.	G	A	.	.	MAF_USDA=10.417
NC_035103.1	10574199	.	G	A	.	.	MAF_INRAE=36.667;MAF_USDA=19.412
NC_035103.1	10574239	.	G	T	.	.	MAF_INRAE=10.0;MAF_USDA=4.918
NC_035103.1	10574305	.	T	A	.	.	MAF_INRAE=10.127
NC_035103.1	10574312	.	T	A	.	.	MAF_INRAE=12.5;MAF_USDA=18.852
NC_035103.1	10574355	.	T	C	.	.	MAF_USDA=8.197
NC_035103.1	10574363	.	C	T	.	.	MAF_INRAE=15.0;MAF_USDA=7.647
NC_035103.1	10574469	.	C	T	.	.	MAF_USDA=6.557
NC_035103.1	10574490	.	C	T	.	.	MAF_USDA=1.765
NC_035103.1	10574506	.	C	T	.	.	MAF_USDA=7.059
NC_035103.1	10574662	.	G	A	.	.	MAF_INRAE=13.291;MAF_USDA=15.882
NC_035103.1	10574663	.	G	A	.	.	MAF_USDA=4.098
NC_035103.1	10574734	.	G	T	.	.	MAF_INRAE=13.291;MAF_USDA=15.294
NC_035103.1	10574748	.	G	A	.	.	MAF_USDA=3.279
NC_035103.1	10574749	.	G	T	.	.	MAF_USDA=4.098
NC_035103.1	10574781	.	A	G	.	.	MAF_USDA=4.098
NC_035103.1	10574833	.	G	A	.	.	MAF_USDA=2.459
NC_035103.1	10574855	.	G	A	.	.	MAF_USDA=4.098
NC_035103.1	10574883	.	C	T	.	.	MAF_USDA=7.059
NC_035103.1	10574890	.	C	A	.	.	MAF_USDA=1.639
NC_035103.1	10574947	.	T	C	.	.	MAF_INRAE=42.405;MAF_USDA=42.941
NC_035103.1	10575108	.	A	G	.	.	MAF_USDA=7.059
NC_035103.1	10575119	.	G	T	.	.	MAF_INRAE=8.861;MAF_USDA=18.235
NC_035103.1	10575167	.	G	T	.	.	MAF_INRAE=13.291;MAF_USDA=14.706
NC_035103.1	10575181	.	A	T	.	.	MAF_INRAE=13.924;MAF_USDA=6.471
NC_035103.1	10575310	.	A	T	.	.	MAF_INRAE=13.924;MAF_USDA=6.471
NC_035103.1	10575351	.	C	A	.	.	MAF_USDA=3.279
NC_035103.1	10575459	.	C	T	.	.	MAF_INRAE=20.833;MAF_USDA=1.639
NC_035103.1	10575603	.	T	A	.	.	MAF_USDA=3.279
NC_035103.1	10575625	.	C	T	.	.	MAF_INRAE=8.333;MAF_USDA=1.176
NC_035103.1	10575638	.	G	T	.	.	MAF_INRAE=15.833;MAF_USDA=8.235
NC_035103.1	10575698	.	T	C	.	.	MAF_USDA=1.639
NC_035103.1	10575813	.	T	C	.	.	MAF_INRAE=10.0;MAF_USDA=6.557
NC_035103.1	10575908	.	T	C	.	.	MAF_INRAE=8.861;MAF_USDA=4.706
NC_035103.1	10575957	.	A	G	.	.	MAF_INRAE=11.667;MAF_USDA=4.118
NC_035103.1	10576002	.	G	A	.	.	MAF_USDA=43.529
NC_035103.1	10576085	.	G	A	.	.	MAF_USDA=3.279
NC_035103.1	10576099	.	C	T	.	.	MAF_INRAE=39.873;MAF_USDA=44.706
NC_035103.1	10576104	.	C	T	.	.	MAF_USDA=8.235
NC_035103.1	10576279	.	T	A	.	.	MAF_INRAE=9.167
NC_035103.1	10576305	.	C	A	.	.	MAF_INRAE=5.0;MAF_USDA=1.639
NC_035103.1	10576317	.	A	T	.	.	MAF_INRAE=13.924;MAF_USDA=13.115
NC_035103.1	10576323	.	C	G	.	.	MAF_USDA=4.098
NC_035103.1	10576354	.	C	T	.	.	MAF_USDA=9.412
NC_035103.1	10576390	.	G	T	.	.	MAF_USDA=2.083
NC_035103.1	10576396	.	C	A	.	.	MAF_USDA=4.098
NC_035103.1	10576473	.	T	C	.	.	MAF_INRAE=29.747;MAF_USDA=45.833
NC_035103.1	10576478	.	T	G	.	.	MAF_USDA=2.459
NC_035103.1	10576481	.	C	T	.	.	MAF_INRAE=15.833;MAF_USDA=12.353
NC_035103.1	10576497	.	C	T	.	.	MAF_USDA=2.459
NC_035103.1	10576499	.	A	G	.	.	MAF_INRAE=15.833;MAF_USDA=18.235
NC_035103.1	10576588	.	C	A	.	.	MAF_USDA=3.529
NC_035103.1	10576591	.	C	A	.	.	MAF_USDA=1.639
NC_035103.1	10576599	.	G	A	.	.	MAF_INRAE=30.38;MAF_USDA=44.706
NC_035103.1	10576635	.	T	A	.	.	MAF_USDA=7.059
NC_035103.1	10576686	.	G	A	.	.	MAF_USDA=7.059
NC_035103.1	10576689	.	G	T	.	.	MAF_USDA=3.529
NC_035103.1	10576694	.	G	A	.	.	MAF_USDA=1.639
NC_035103.1	10576714	.	G	A	.	.	MAF_INRAE=29.747;MAF_USDA=30.0
NC_035103.1	10576720	.	C	T	.	.	MAF_USDA=1.176
NC_035103.1	10576760	.	C	G	.	.	MAF_USDA=2.459
NC_035103.1	10576786	.	A	T	.	.	MAF_USDA=4.918
NC_035103.1	10576802	.	A	G	.	.	MAF_USDA=1.639
NC_035103.1	10576813	.	G	A	.	.	MAF_USDA=4.706
NC_035103.1	10576872	.	G	A	.	.	MAF_INRAE=20.833
NC_035103.1	10576937	.	G	A,T	.	.	MAF_INRAE=13.924;MAF_USDA=4.167
NC_035103.1	10576991	.	T	C	.	.	MAF_USDA=9.836
NC_035103.1	10576993	.	T	G	.	.	MAF_INRAE=31.667;MAF_USDA=18.235
NC_035103.1	10577012	.	C	T	.	.	MAF_INRAE=17.722;MAF_USDA=32.941
NC_035103.1	10577018	.	G	A	.	.	MAF_USDA=12.353
NC_035103.1	10577021	.	T	G	.	.	MAF_USDA=12.353
NC_035103.1	10577022	.	A	G	.	.	MAF_USDA=11.765
NC_035103.1	10577105	.	C	T	.	.	MAF_INRAE=13.924;MAF_USDA=22.353
NC_035103.1	10577252	.	C	A	.	.	MAF_INRAE=30.38;MAF_USDA=20.0
NC_035103.1	10577267	.	T	C	.	.	MAF_INRAE=20.833
NC_035103.1	10577316	.	A	C	.	.	MAF_INRAE=13.924;MAF_USDA=3.279
NC_035103.1	10577419	.	C	T	.	.	MAF_INRAE=8.333;MAF_USDA=6.471
NC_035103.1	10577421	.	T	C	.	.	MAF_INRAE=42.5;MAF_USDA=44.706
NC_035103.1	10577425	.	G	T	.	.	MAF_INRAE=10.526;MAF_USDA=11.765
NC_035103.1	10577583	.	G	T	.	.	MAF_INRAE=16.456;MAF_USDA=8.235
NC_035103.1	10577732	.	C	T	.	.	MAF_INRAE=10.0;MAF_USDA=8.235
NC_035103.1	10577806	.	A	C	.	.	MAF_INRAE=8.861;MAF_USDA=6.471
NC_035103.1	10577827	.	A	T	.	.	MAF_USDA=4.706
NC_035103.1	10577850	.	G	A	.	.	MAF_INRAE=15.833
NC_035103.1	10577879	.	A	C	.	.	MAF_USDA=1.639
NC_035103.1	10577904	.	G	A	.	.	MAF_USDA=8.333
NC_035103.1	10577949	.	T	C	.	.	MAF_USDA=1.765
NC_035103.1	10578039	.	C	T	.	.	MAF_INRAE=38.608;MAF_USDA=38.824
NC_035103.1	10578040	.	T	A	.	.	MAF_INRAE=10.0;MAF_USDA=6.471
NC_035103.1	10578074	.	C	T	.	.	MAF_USDA=1.176
NC_035103.1	10578308	.	A	G	.	.	MAF_INRAE=10.0;MAF_USDA=6.471
NC_035103.1	10578357	.	G	T	.	.	MAF_USDA=1.639
NC_035103.1	10578377	.	G	T	.	.	MAF_INRAE=15.833;MAF_USDA=9.016
NC_035103.1	10578383	.	C	T	.	.	MAF_USDA=4.167
NC_035103.1	10578476	.	G	T	.	.	MAF_INRAE=22.152;MAF_USDA=35.294
NC_035103.1	10578505	.	G	C	.	.	MAF_USDA=8.235
NC_035103.1	10578507	.	C	T	.	.	MAF_INRAE=13.924;MAF_USDA=4.098
NC_035103.1	10578511	.	A	T	.	.	MAF_INRAE=16.456;MAF_USDA=4.706
NC_035103.1	10578523	.	G	A	.	.	MAF_USDA=8.235
NC_035103.1	10578596	.	A	T	.	.	MAF_USDA=7.059
NC_035103.1	10578612	.	C	A	.	.	MAF_USDA=7.059
NC_035103.1	10578619	.	C	T	.	.	MAF_USDA=5.882
NC_035103.1	10578623	.	C	T	.	.	MAF_INRAE=8.861;MAF_USDA=5.882
NC_035103.1	10578763	.	G	T	.	.	MAF_INRAE=13.291
NC_035103.1	10578790	.	G	A	.	.	MAF_USDA=2.459
NC_035103.1	10578833	.	G	A	.	.	MAF_INRAE=10.759;MAF_USDA=9.412
NC_035103.1	10578838	.	G	A	.	.	MAF_INRAE=25.833;MAF_USDA=12.941
NC_035103.1	10578891	.	G	T	.	.	MAF_USDA=13.529
NC_035103.1	10578914	.	T	C	.	.	MAF_USDA=4.167
NC_035103.1	10578919	.	A	C	.	.	MAF_INRAE=9.494;MAF_USDA=3.529
NC_035103.1	10578955	.	G	A	.	.	MAF_USDA=25.882
NC_035103.1	10579099	.	T	A	.	.	MAF_USDA=18.235
NC_035103.1	10579139	.	G	T	.	.	MAF_USDA=14.583
NC_035103.1	10579142	.	T	C	.	.	MAF_USDA=3.279
NC_035103.1	10579160	.	C	T	.	.	MAF_USDA=18.452
NC_035103.1	10579806	.	C	T	.	.	MAF_INRAE=15.833;MAF_USDA=9.412
NC_035103.1	10579866	.	T	C	.	.	MAF_INRAE=27.215;MAF_USDA=37.647
NC_035103.1	10579900	.	CTGG	CTGA	.	.	MAF_USDA=4.167
NC_035103.1	10579953	.	T	C	.	.	MAF_USDA=4.167
NC_035103.1	10579999	.	C	T	.	.	MAF_INRAE=15.833;MAF_USDA=8.235
NC_035103.1	10580013	.	T	C	.	.	MAF_INRAE=20.833;MAF_USDA=41.765
NC_035103.1	10580027	.	G	A	.	.	MAF_USDA=4.918
NC_035103.1	10580057	.	C	G	.	.	MAF_INRAE=26.582;MAF_USDA=14.118
NC_035103.1	10580062	.	C	T	.	.	MAF_INRAE=31.579
NC_035103.1	10580083	.	G	A	.	.	MAF_USDA=2.459
NC_035103.1	10580199	.	G	T	.	.	MAF_USDA=3.279
NC_035103.1	10580241	.	G	A	.	.	MAF_INRAE=15.833;MAF_USDA=17.647
NC_035103.1	10580261	.	C	T	.	.	MAF_USDA=27.647
NC_035103.1	10580310	.	T	A	.	.	MAF_USDA=25.0
NC_035103.1	10580378	.	G	T	.	.	MAF_INRAE=10.0;MAF_USDA=4.918
NC_035103.1	10580400	.	A	C	.	.	MAF_USDA=7.059
NC_035103.1	10580403	.	G	T	.	.	MAF_USDA=7.059
NC_035103.1	10580438	.	G	C	.	.	MAF_INRAE=44.304;MAF_USDA=36.471
NC_035103.1	10580455	.	C	A	.	.	MAF_USDA=9.412
NC_035103.1	10580508	.	C	A	.	.	MAF_INRAE=29.747;MAF_USDA=45.294
NC_035103.1	10580529	.	G	A	.	.	MAF_INRAE=5.0;MAF_USDA=2.459
NC_035103.1	10580564	.	C	T	.	.	MAF_INRAE=38.608;MAF_USDA=17.647
NC_035103.1	10580623	.	A	C	.	.	MAF_INRAE=34.81;MAF_USDA=20.0
NC_035103.1	10580646	.	C	T	.	.	MAF_INRAE=48.734;MAF_USDA=40.0
NC_035103.1	10580685	.	A	T	.	.	MAF_INRAE=40.506;MAF_USDA=40.0
NC_035103.1	10580702	.	A	C	.	.	MAF_INRAE=14.557;MAF_USDA=29.412
NC_035103.1	10580707	.	C	G	.	.	MAF_INRAE=16.456;MAF_USDA=4.167
NC_035103.1	10580730	.	C	A	.	.	MAF_USDA=2.941
NC_035103.1	10580737	.	A	C	.	.	MAF_USDA=15.294
NC_035103.1	10580768	.	G	A	.	.	MAF_USDA=2.459
NC_035103.1	10580774	.	T	A	.	.	MAF_INRAE=5.0;MAF_USDA=17.059
NC_035103.1	10580858	.	G	T	.	.	MAF_INRAE=42.405;MAF_USDA=48.235
NC_035103.1	10580882	.	G	A	.	.	MAF_INRAE=19.62;MAF_USDA=14.706
NC_035103.1	10580889	.	T	A	.	.	MAF_INRAE=19.62;MAF_USDA=14.706
NC_035103.1	10580891	.	T	G	.	.	MAF_INRAE=19.167;MAF_USDA=14.706
NC_035103.1	10580946	.	T	C	.	.	MAF_USDA=7.059
NC_035103.1	10580951	.	A	G	.	.	MAF_USDA=9.412
NC_035103.1	10580999	.	G	A	.	.	MAF_INRAE=10.127
NC_035103.1	10581017	.	G	C	.	.	MAF_INRAE=8.861;MAF_USDA=3.529
NC_035103.1	10581061	.	A	T	.	.	MAF_USDA=1.639
NC_035103.1	10581081	.	G	A	.	.	MAF_USDA=4.098
NC_035103.1	10581117	.	A	G	.	.	MAF_INRAE=35.443;MAF_USDA=40.588
NC_035103.1	10581118	.	C	T	.	.	MAF_INRAE=30.0;MAF_USDA=38.824
NC_035103.1	10581120	.	C	A	.	.	MAF_INRAE=46.667;MAF_USDA=13.115
NC_035103.1	10581153	.	G	C	.	.	MAF_INRAE=18.987;MAF_USDA=12.353
NC_035103.1	10581202	.	T	C	.	.	MAF_INRAE=11.667
NC_035103.1	10581272	.	G	T	.	.	MAF_INRAE=10.759;MAF_USDA=8.235
NC_035103.1	10581273	.	T	A	.	.	MAF_INRAE=10.833;MAF_USDA=8.235
NC_035103.1	10581290	.	C	A	.	.	MAF_USDA=2.941
NC_035103.1	10581308	.	A	C	.	.	MAF_INRAE=33.544;MAF_USDA=45.882
NC_035103.1	10581319	.	C	T	.	.	MAF_INRAE=17.089;MAF_USDA=39.583
NC_035103.1	10581366	.	A	G	.	.	MAF_INRAE=16.456;MAF_USDA=18.235
NC_035103.1	10581380	.	T	G	.	.	MAF_INRAE=27.215;MAF_USDA=47.059
NC_035103.1	10581407	.	G	C	.	.	MAF_INRAE=40.506;MAF_USDA=28.824
NC_035103.1	10581427	.	T	A,C	.	.	MAF_INRAE=47.368
NC_035103.1	10581435	.	G	A	.	.	MAF_USDA=11.176
NC_035103.1	10581443	.	T	A	.	.	MAF_INRAE=19.62;MAF_USDA=20.0
NC_035103.1	10581444	.	G	T	.	.	MAF_INRAE=19.167;MAF_USDA=20.0
NC_035103.1	10581539	.	C	G	.	.	MAF_USDA=2.083
NC_035103.1	10581595	.	C	A	.	.	MAF_INRAE=11.667;MAF_USDA=8.333
NC_035103.1	10581606	.	C	A	.	.	MAF_INRAE=46.667;MAF_USDA=13.115
NC_035103.1	10581615	.	G	C	.	.	MAF_USDA=4.918
NC_035103.1	10581651	.	G	A	.	.	MAF_INRAE=23.418;MAF_USDA=47.917
NC_035103.1	10581660	.	A	C	.	.	MAF_INRAE=23.418;MAF_USDA=30.588
NC_035103.1	10581704	.	G	A	.	.	MAF_INRAE=23.418;MAF_USDA=32.353
NC_035103.1	10581835	.	C	G	.	.	MAF_USDA=1.639
NC_035103.1	10581888	.	T	C	.	.	MAF_INRAE=5.0;MAF_USDA=14.118
NC_035103.1	10581946	.	G	C	.	.	MAF_INRAE=19.62;MAF_USDA=11.765
NC_035103.1	10581980	.	T	C	.	.	MAF_INRAE=10.127;MAF_USDA=8.333
NC_035103.1	10582006	.	A	T	.	.	MAF_INRAE=10.127;MAF_USDA=25.0
NC_035103.1	10582033	.	T	G	.	.	MAF_USDA=31.25
NC_035103.1	10582096	.	A	T	.	.	MAF_USDA=2.5
NC_035103.1	10582124	.	C	A	.	.	MAF_USDA=4.098
NC_035103.1	10582125	.	T	C	.	.	MAF_USDA=14.706
NC_035103.1	10582154	.	G	T	.	.	MAF_USDA=6.557
NC_035103.1	10582345	.	A	C	.	.	MAF_USDA=4.348
NC_035103.1	10582800	.	C	T	.	.	MAF_USDA=12.5
NC_035103.1	10582811	.	G	A	.	.	MAF_USDA=4.167
NC_035103.1	10582869	.	T	C	.	.	MAF_USDA=1.667
NC_035103.1	10582871	.	G	A	.	.	MAF_USDA=4.167
NC_035103.1	10583031	.	C	A	.	.	MAF_INRAE=8.333
NC_035103.1	10583083	.	C	T	.	.	MAF_INRAE=27.215;MAF_USDA=34.118
NC_035103.1	10583087	.	G	A	.	.	MAF_USDA=2.459
NC_035103.1	10583136	.	C	G	.	.	MAF_USDA=1.639
NC_035103.1	10583157	.	G	T	.	.	MAF_USDA=4.098
NC_035103.1	10583339	.	C	T	.	.	MAF_INRAE=16.456;MAF_USDA=8.824
NC_035103.1	10583371	.	T	C	.	.	MAF_USDA=7.377
NC_035103.1	10583397	.	A	G	.	.	MAF_INRAE=36.076;MAF_USDA=44.118
NC_035103.1	10583404	.	C	T	.	.	MAF_INRAE=36.076;MAF_USDA=40.588
NC_035103.1	10583470	.	C	A	.	.	MAF_INRAE=5.0;MAF_USDA=15.294
NC_035103.1	10583532	.	G	A	.	.	MAF_INRAE=36.076;MAF_USDA=47.059
NC_035103.1	10583585	.	A	C	.	.	MAF_USDA=3.279
NC_035103.1	10583781	.	C	T	.	.	MAF_INRAE=16.456;MAF_USDA=12.353
NC_035103.1	10583918	.	A	G	.	.	MAF_INRAE=39.873;MAF_USDA=31.176
NC_035103.1	10584033	.	A	T	.	.	MAF_INRAE=10.759;MAF_USDA=18.824
NC_035103.1	10584073	.	C	T	.	.	MAF_USDA=4.167
NC_035103.1	10584096	.	G	A	.	.	MAF_INRAE=10.759;MAF_USDA=21.176
NC_035103.1	10584152	.	C	T	.	.	MAF_INRAE=10.127
NC_035103.1	10584211	.	A	T	.	.	MAF_USDA=3.279
NC_035103.1	10584306	.	T	A	.	.	MAF_INRAE=10.127;MAF_USDA=14.754
NC_035103.1	10584309	.	C	A	.	.	MAF_USDA=4.098
NC_035103.1	10584402	.	G	A	.	.	MAF_USDA=1.639
NC_035103.1	10584403	.	G	A	.	.	MAF_USDA=7.377
NC_035103.1	10584450	.	A	C	.	.	MAF_INRAE=42.105;MAF_USDA=41.071
NC_035103.1	10584465	.	A	G	.	.	MAF_USDA=4.167
NC_035103.1	10584518	.	C	A	.	.	MAF_INRAE=26.316;MAF_USDA=1.639
NC_035103.1	10584520	.	G	A	.	.	MAF_USDA=4.098
NC_035103.1	10584555	.	T	A	.	.	MAF_INRAE=17.089;MAF_USDA=38.235
NC_035103.1	10584600	.	G	A	.	.	MAF_INRAE=13.291
NC_035103.1	10584620	.	G	T	.	.	MAF_USDA=1.639
NC_035103.1	10584624	.	T	G	.	.	MAF_USDA=8.824
NC_035103.1	10584700	.	G	A	.	.	MAF_INRAE=29.114;MAF_USDA=18.824
NC_035103.1	10584750	.	C	A	.	.	MAF_USDA=4.918
NC_035103.1	10584798	.	C	G	.	.	MAF_INRAE=17.089;MAF_USDA=47.059
NC_035103.1	10584959	.	T	A	.	.	MAF_INRAE=13.291;MAF_USDA=14.118
NC_035103.1	10585017	.	A	G	.	.	MAF_USDA=33.333
NC_035103.1	10585062	.	A	G	.	.	MAF_INRAE=26.316;MAF_USDA=24.118
NC_035103.1	10585200	.	A	T	.	.	MAF_USDA=1.765
NC_035103.1	10585243	.	C	T	.	.	MAF_INRAE=28.481;MAF_USDA=42.941
NC_035103.1	10585259	.	C	T	.	.	MAF_USDA=4.098
NC_035103.1	10585333	.	T	A	.	.	MAF_INRAE=42.405;MAF_USDA=44.118
NC_035103.1	10585362	.	A	T	.	.	MAF_USDA=1.639
NC_035103.1	10585446	.	T	C	.	.	MAF_USDA=2.941
NC_035103.1	10585479	.	C	T	.	.	MAF_USDA=4.098
NC_035103.1	10585517	.	G	A	.	.	MAF_USDA=13.115
NC_035103.1	10585542	.	C	G	.	.	MAF_INRAE=16.456;MAF_USDA=3.529
NC_035103.1	10585573	.	G	A	.	.	MAF_USDA=2.083
NC_035103.1	10585730	.	G	A	.	.	MAF_INRAE=47.468;MAF_USDA=21.765
NC_035103.1	10585800	.	C	T	.	.	MAF_USDA=4.918
NC_035103.1	10585832	.	T	A	.	.	MAF_INRAE=20.833
NC_035103.1	10585852	.	G	A	.	.	MAF_INRAE=47.468;MAF_USDA=48.824
NC_035103.1	10585921	.	G	A	.	.	MAF_INRAE=42.405;MAF_USDA=23.529
NC_035103.1	10586026	.	C	A	.	.	MAF_USDA=37.5
NC_035103.1	10586145	.	A	T	.	.	MAF_INRAE=47.368;MAF_USDA=34.706
NC_035103.1	10586279	.	C	T	.	.	MAF_USDA=4.918
NC_035103.1	10586295	.	G	A	.	.	MAF_USDA=3.279
NC_035103.1	10586423	.	G	A	.	.	MAF_INRAE=20.833
NC_035103.1	10586547	.	T	A	.	.	MAF_INRAE=5.0;MAF_USDA=5.738
NC_035103.1	10586606	.	G	C	.	.	MAF_USDA=4.098
NC_035103.1	10586639	.	G	C	.	.	MAF_USDA=3.279
NC_035103.1	10586788	.	T	A	.	.	MAF_INRAE=31.646;MAF_USDA=22.353
NC_035103.1	10586790	.	G	A	.	.	MAF_INRAE=36.667;MAF_USDA=22.353
NC_035103.1	10586805	.	A	T	.	.	MAF_USDA=2.459
NC_035103.1	10586874	.	G	T	.	.	MAF_INRAE=16.456;MAF_USDA=5.294
NC_035103.1	10586876	.	C	T	.	.	MAF_INRAE=31.646;MAF_USDA=22.353
NC_035103.1	10586890	.	C	A	.	.	MAF_INRAE=10.127;MAF_USDA=10.0
NC_035103.1	10586894	.	A	T	.	.	MAF_USDA=2.459
NC_035103.1	10586898	.	G	A	.	.	MAF_INRAE=10.759;MAF_USDA=8.235
NC_035103.1	10586899	.	A	G	.	.	MAF_INRAE=18.333;MAF_USDA=46.471
NC_035103.1	10586995	.	T	G	.	.	MAF_INRAE=36.667;MAF_USDA=16.667
NC_035103.1	10587014	.	G	T	.	.	MAF_INRAE=10.0;MAF_USDA=5.738
NC_035103.1	10587019	.	G	T	.	.	MAF_INRAE=22.785;MAF_USDA=46.471
NC_035103.1	10587062	.	G	A	.	.	MAF_INRAE=20.833;MAF_USDA=3.279
NC_035103.1	10587063	.	T	C	.	.	MAF_INRAE=29.114;MAF_USDA=17.059
NC_035103.1	10587089	.	C	A	.	.	MAF_INRAE=31.646;MAF_USDA=23.529
NC_035103.1	10587126	.	G	A	.	.	MAF_INRAE=20.833;MAF_USDA=3.279
NC_035103.1	10587279	.	T	A	.	.	MAF_USDA=2.459
NC_035103.1	10587309	.	C	A	.	.	MAF_USDA=10.417
NC_035103.1	10587326	.	C	A	.	.	MAF_INRAE=22.152;MAF_USDA=18.235
NC_035103.1	10587339	.	C	T	.	.	MAF_USDA=3.529
NC_035103.1	10587342	.	G	A	.	.	MAF_INRAE=12.658;MAF_USDA=14.118
NC_035103.1	10587403	.	G	T	.	.	MAF_USDA=10.417
NC_035103.1	10587475	.	T	A	.	.	MAF_INRAE=25.833;MAF_USDA=14.118
NC_035103.1	10587524	.	C	A	.	.	MAF_USDA=4.118
NC_035103.1	10587658	.	A	T	.	.	MAF_INRAE=16.456;MAF_USDA=4.118
NC_035103.1	10587661	.	C	T	.	.	MAF_USDA=10.417
NC_035103.1	10587724	.	G	C	.	.	MAF_INRAE=15.0;MAF_USDA=9.016
NC_035103.1	10587793	.	T	A	.	.	MAF_INRAE=26.667
NC_035103.1	10587798	.	T	C	.	.	MAF_INRAE=13.291;MAF_USDA=2.083
NC_035103.1	10587800	.	C	T	.	.	MAF_INRAE=13.291;MAF_USDA=29.167
NC_035103.1	10587872	.	T	G	.	.	MAF_USDA=4.098
NC_035103.1	10588055	.	A	C	.	.	MAF_USDA=2.459
NC_035103.1	10588067	.	G	T	.	.	MAF_INRAE=16.456;MAF_USDA=1.765
NC_035103.1	10588068	.	T	C	.	.	MAF_INRAE=26.667;MAF_USDA=14.706
NC_035103.1	10588088	.	T	G	.	.	MAF_INRAE=6.329;MAF_USDA=11.765
NC_035103.1	10588134	.	C	A	.	.	MAF_USDA=1.639
NC_035103.1	10588186	.	T	C	.	.	MAF_INRAE=46.835;MAF_USDA=37.647
NC_035103.1	10588267	.	G	A	.	.	MAF_INRAE=13.291;MAF_USDA=18.235
NC_035103.1	10588304	.	C	A	.	.	MAF_INRAE=20.0;MAF_USDA=5.738
NC_035103.1	10588324	.	A	T	.	.	MAF_INRAE=25.833;MAF_USDA=14.706
NC_035103.1	10588391	.	A	C	.	.	MAF_USDA=4.167
NC_035103.1	10588393	.	T	C	.	.	MAF_INRAE=25.833;MAF_USDA=13.529
NC_035103.1	10588492	.	C	T	.	.	MAF_USDA=12.5
NC_035103.1	10588512	.	A	G	.	.	MAF_INRAE=20.833;MAF_USDA=4.918
NC_035103.1	10588514	.	C	G	.	.	MAF_INRAE=41.139;MAF_USDA=31.765
NC_035103.1	10588562	.	G	A	.	.	MAF_USDA=5.833
NC_035103.1	10588583	.	G	C	.	.	MAF_INRAE=25.833
NC_035103.1	10588657	.	G	A	.	.	MAF_INRAE=39.474;MAF_USDA=25.882
NC_035103.1	10588666	.	A	C	.	.	MAF_USDA=4.167
NC_035103.1	10588667	.	G	T	.	.	MAF_USDA=14.118
NC_035103.1	10588716	.	T	C	.	.	MAF_INRAE=41.772;MAF_USDA=30.588
NC_035103.1	10588747	.	C	A	.	.	MAF_INRAE=20.833;MAF_USDA=4.918
NC_035103.1	10588758	.	G	A	.	.	MAF_USDA=1.765
NC_035103.1	10588802	.	TCATG	TCATT	.	.	MAF_USDA=25.0
NC_035103.1	10588806	.	G	T	.	.	MAF_USDA=29.508
NC_035103.1	10588841	.	G	A	.	.	MAF_USDA=2.459
NC_035103.1	10588956	.	T	G	.	.	MAF_USDA=9.167
NC_035103.1	10589065	.	T	C	.	.	MAF_USDA=20.833
NC_035103.1	10589066	.	T	A	.	.	MAF_USDA=20.833
NC_035103.1	10589113	.	A	G	.	.	MAF_INRAE=10.833;MAF_USDA=14.583
NC_035103.1	10589160	.	T	A	.	.	MAF_INRAE=13.333;MAF_USDA=14.706
NC_035103.1	10589171	.	C	T	.	.	MAF_INRAE=14.167;MAF_USDA=13.529
NC_035103.1	10589172	.	G	A	.	.	MAF_INRAE=8.333;MAF_USDA=1.176
NC_035103.1	10589175	.	T	A	.	.	MAF_INRAE=14.167;MAF_USDA=14.118
NC_035103.1	10589216	.	G	A	.	.	MAF_USDA=4.918
NC_035103.1	10589367	.	G	A	.	.	MAF_INRAE=5.0;MAF_USDA=4.098
NC_035103.1	10589384	.	T	C	.	.	MAF_INRAE=41.139;MAF_USDA=31.176
NC_035103.1	10589385	.	G	A	.	.	MAF_INRAE=25.0;MAF_USDA=12.941
NC_035103.1	10589447	.	T	A	.	.	MAF_INRAE=22.5;MAF_USDA=15.294
NC_035103.1	10589479	.	A	G	.	.	MAF_INRAE=21.667;MAF_USDA=14.706
NC_035103.1	10589505	.	T	G	.	.	MAF_INRAE=25.833;MAF_USDA=4.167
NC_035103.1	10589527	.	G	T	.	.	MAF_USDA=1.639
NC_035103.1	10589536	.	C	T,A	.	.	MAF_INRAE=26.316;MAF_USDA=4.918
NC_035103.1	10589547	.	C	A	.	.	MAF_INRAE=25.0;MAF_USDA=14.118
NC_035103.1	10589577	.	G	C	.	.	MAF_INRAE=25.833;MAF_USDA=14.118
NC_035103.1	10589593	.	T	C	.	.	MAF_INRAE=25.833;MAF_USDA=14.706
NC_035103.1	10589594	.	G	A	.	.	MAF_INRAE=25.833;MAF_USDA=12.941
NC_035103.1	10589603	.	G	T	.	.	MAF_USDA=2.459
NC_035103.1	10589607	.	T	G	.	.	MAF_INRAE=25.833;MAF_USDA=14.706
NC_035103.1	10589633	.	G	A	.	.	MAF_INRAE=16.456;MAF_USDA=5.294
NC_035103.1	10589658	.	C	T	.	.	MAF_INRAE=26.667;MAF_USDA=14.118
NC_035103.1	10589768	.	A	C	.	.	MAF_INRAE=28.333;MAF_USDA=15.294
NC_035103.1	10589826	.	A	C	.	.	MAF_USDA=44.706
NC_035103.1	10589829	.	C	T	.	.	MAF_INRAE=27.5;MAF_USDA=16.471
NC_035103.1	10589879	.	C	A	.	.	MAF_INRAE=10.127
NC_035103.1	10589883	.	C	A	.	.	MAF_INRAE=26.667;MAF_USDA=15.294
NC_035103.1	10589884	.	C	A	.	.	MAF_INRAE=10.526;MAF_USDA=1.639
NC_035103.1	10589900	.	C	T	.	.	MAF_INRAE=9.494;MAF_USDA=2.353
NC_035103.1	10590018	.	T	A	.	.	MAF_INRAE=10.759;MAF_USDA=8.235
NC_035103.1	10590031	.	G	A	.	.	MAF_INRAE=13.291;MAF_USDA=17.059
NC_035103.1	10590045	.	T	A	.	.	MAF_INRAE=25.833;MAF_USDA=15.294
NC_035103.1	10590059	.	T	G	.	.	MAF_USDA=14.118
NC_035103.1	10590064	.	C	A	.	.	MAF_USDA=14.118
NC_035103.1	10590072	.	T	G	.	.	MAF_INRAE=25.833;MAF_USDA=14.706
NC_035103.1	10590088	.	G	T	.	.	MAF_INRAE=10.759;MAF_USDA=8.235
NC_035103.1	10590110	.	C	A	.	.	MAF_USDA=1.639
NC_035103.1	10590143	.	C	A	.	.	MAF_USDA=4.167
NC_035103.1	10590166	.	G	A	.	.	MAF_USDA=6.557
NC_035103.1	10590200	.	G	A	.	.	MAF_INRAE=25.833;MAF_USDA=14.118
NC_035103.1	10590263	.	A	C	.	.	MAF_INRAE=20.833;MAF_USDA=4.918
NC_035103.1	10590295	.	A	T	.	.	MAF_INRAE=25.833;MAF_USDA=14.118
NC_035103.1	10590365	.	A	G	.	.	MAF_INRAE=25.833;MAF_USDA=15.294
NC_035103.1	10590435	.	A	G	.	.	MAF_USDA=4.167
NC_035103.1	10590437	.	G	A	.	.	MAF_USDA=4.167
NC_035103.1	10590472	.	A	T	.	.	MAF_USDA=2.083
NC_035103.1	10590483	.	G	T	.	.	MAF_USDA=7.377
NC_035103.1	10590601	.	A	G	.	.	MAF_USDA=4.918
NC_035103.1	10590603	.	A	C	.	.	MAF_INRAE=22.785;MAF_USDA=40.0
NC_035103.1	10590608	.	G	C	.	.	MAF_INRAE=25.833;MAF_USDA=14.706
NC_035103.1	10590611	.	T	A	.	.	MAF_INRAE=25.833;MAF_USDA=14.706
NC_035103.1	10590623	.	T	G	.	.	MAF_INRAE=25.833;MAF_USDA=14.706
NC_035103.1	10590634	.	C	T	.	.	MAF_USDA=1.639
NC_035103.1	10590668	.	G	T	.	.	MAF_INRAE=16.456;MAF_USDA=3.529
NC_035103.1	10590686	.	C	T	.	.	MAF_USDA=4.167
NC_035103.1	10590690	.	A	G	.	.	MAF_INRAE=33.544;MAF_USDA=48.235
NC_035103.1	10590695	.	G	T	.	.	MAF_INRAE=8.333;MAF_USDA=1.176
NC_035103.1	10590706	.	G	C	.	.	MAF_INRAE=26.667;MAF_USDA=15.294
NC_035103.1	10590708	.	G	A	.	.	MAF_INRAE=31.646;MAF_USDA=12.353
NC_035103.1	10590718	.	T	G	.	.	MAF_INRAE=25.833;MAF_USDA=14.706
NC_035103.1	10590726	.	C	T	.	.	MAF_INRAE=25.833;MAF_USDA=4.167
NC_035103.1	10590730	.	G	C	.	.	MAF_INRAE=25.833;MAF_USDA=4.167
NC_035103.1	10590769	.	A	C	.	.	MAF_INRAE=25.833;MAF_USDA=14.706
NC_035103.1	10590772	.	G	A	.	.	MAF_INRAE=25.833;MAF_USDA=14.706
NC_035103.1	10590818	.	T	G	.	.	MAF_INRAE=25.833;MAF_USDA=14.706
NC_035103.1	10590841	.	C	A	.	.	MAF_INRAE=25.833;MAF_USDA=14.706
NC_035103.1	10590856	.	T	A	.	.	MAF_INRAE=25.833;MAF_USDA=14.706
NC_035103.1	10590857	.	C	T	.	.	MAF_INRAE=25.833;MAF_USDA=14.706
NC_035103.1	10590883	.	C	T	.	.	MAF_INRAE=25.833;MAF_USDA=15.294
NC_035103.1	10590911	.	G	A	.	.	MAF_INRAE=25.833;MAF_USDA=14.706
NC_035103.1	10590961	.	G	A	.	.	MAF_USDA=1.639
NC_035103.1	10591020	.	A	G	.	.	MAF_INRAE=24.167;MAF_USDA=18.852
NC_035103.1	10591061	.	A	G	.	.	MAF_INRAE=25.0;MAF_USDA=14.706
NC_035103.1	10591159	.	T	A	.	.	MAF_INRAE=13.291;MAF_USDA=16.667
NC_035103.1	10591905	.	A	T	.	.	MAF_USDA=14.118
NC_035103.1	10591978	.	G	A	.	.	MAF_USDA=4.098
NC_035103.1	10592007	.	A	G	.	.	MAF_INRAE=25.833;MAF_USDA=14.706
NC_035103.1	10592027	.	T	C	.	.	MAF_INRAE=29.747;MAF_USDA=38.824
NC_035103.1	10592133	.	G	A	.	.	MAF_INRAE=29.747;MAF_USDA=39.412
NC_035103.1	10592134	.	G	T	.	.	MAF_INRAE=25.833;MAF_USDA=40.0
NC_035103.1	10592136	.	C	A	.	.	MAF_INRAE=49.167;MAF_USDA=45.294
NC_035103.1	10592142	.	C	T	.	.	MAF_INRAE=13.291;MAF_USDA=14.706
NC_035103.1	10592196	.	G	A	.	.	MAF_INRAE=23.418;MAF_USDA=26.471
NC_035103.1	10592259	.	C	T	.	.	MAF_USDA=6.557
NC_035103.1	10592369	.	A	G	.	.	MAF_INRAE=26.667;MAF_USDA=15.294
NC_035103.1	10592390	.	G	T	.	.	MAF_USDA=5.357
NC_035103.1	10592391	.	G	T	.	.	MAF_USDA=5.357
NC_035103.1	10592416	.	G	C	.	.	MAF_INRAE=20.886;MAF_USDA=12.941
NC_035103.1	10592468	.	C	T	.	.	MAF_INRAE=13.291;MAF_USDA=6.557
NC_035103.1	10592482	.	C	G	.	.	MAF_INRAE=20.833;MAF_USDA=3.279
NC_035103.1	10592522	.	C	T	.	.	MAF_INRAE=25.833;MAF_USDA=14.706
NC_035103.1	10592645	.	C	T	.	.	MAF_USDA=4.167
NC_035103.1	10592670	.	G	A	.	.	MAF_INRAE=25.833;MAF_USDA=15.882
NC_035103.1	10592732	.	A	T	.	.	MAF_INRAE=29.114;MAF_USDA=39.286
NC_035103.1	10592795	.	G	T	.	.	MAF_INRAE=20.886;MAF_USDA=12.941
NC_035103.1	10592815	.	G	A	.	.	MAF_INRAE=25.833;MAF_USDA=15.294
NC_035103.1	10592820	.	C	G	.	.	MAF_INRAE=25.833;MAF_USDA=15.294
NC_035103.1	10592821	.	C	T	.	.	MAF_INRAE=44.937;MAF_USDA=41.765
NC_035103.1	10592837	.	C	T	.	.	MAF_INRAE=20.833;MAF_USDA=4.918
NC_035103.1	10592838	.	G	T	.	.	MAF_INRAE=20.886;MAF_USDA=12.941
NC_035103.1	10592860	.	C	T	.	.	MAF_INRAE=16.456;MAF_USDA=8.824
NC_035103.1	10592863	.	C	T	.	.	MAF_INRAE=25.833;MAF_USDA=13.115
NC_035103.1	10592915	.	A	G	.	.	MAF_INRAE=12.025;MAF_USDA=9.412
NC_035103.1	10592925	.	G	T	.	.	MAF_INRAE=25.833;MAF_USDA=13.115
NC_035103.1	10592973	.	T	C	.	.	MAF_INRAE=10.127;MAF_USDA=8.235
NC_035103.1	10592990	.	G	T	.	.	MAF_USDA=2.459
NC_035103.1	10593029	.	T	C	.	.	MAF_INRAE=8.333
NC_035103.1	10593067	.	G	T	.	.	MAF_INRAE=29.114;MAF_USDA=34.706
NC_035103.1	10593083	.	G	A	.	.	MAF_INRAE=28.481;MAF_USDA=38.235
NC_035103.1	10593094	.	A	T	.	.	MAF_INRAE=29.114;MAF_USDA=40.164
NC_035103.1	10593196	.	C	T	.	.	MAF_USDA=4.098
NC_035103.1	10593197	.	G	A	.	.	MAF_USDA=5.882
NC_035103.1	10593232	.	C	G	.	.	MAF_INRAE=41.139;MAF_USDA=34.118
NC_035103.1	10593236	.	G	A	.	.	MAF_INRAE=40.833;MAF_USDA=34.118
NC_035103.1	10593241	.	C	T	.	.	MAF_USDA=2.083
NC_035103.1	10593256	.	A	G	.	.	MAF_USDA=1.639
NC_035103.1	10593269	.	G	A	.	.	MAF_INRAE=20.886;MAF_USDA=17.059
NC_035103.1	10593341	.	C	G	.	.	MAF_INRAE=10.0;MAF_USDA=4.098
NC_035103.1	10593361	.	T	C	.	.	MAF_INRAE=49.367;MAF_USDA=45.294
NC_035103.1	10593376	.	C	A	.	.	MAF_INRAE=28.481;MAF_USDA=17.647
NC_035103.1	10593459	.	A	G	.	.	MAF_INRAE=29.114;MAF_USDA=32.353
NC_035103.1	10593502	.	G	T	.	.	MAF_USDA=7.647
NC_035103.1	10593509	.	T	A	.	.	MAF_INRAE=20.886;MAF_USDA=15.882
NC_035103.1	10593516	.	C	T	.	.	MAF_USDA=1.639
NC_035103.1	10593561	.	G	A	.	.	MAF_INRAE=25.833;MAF_USDA=13.115
NC_035103.1	10593576	.	A	G	.	.	MAF_INRAE=25.0;MAF_USDA=15.294
NC_035103.1	10593589	.	A	C	.	.	MAF_INRAE=25.833;MAF_USDA=14.706
NC_035103.1	10593673	.	C	T	.	.	MAF_INRAE=20.253;MAF_USDA=14.706
NC_035103.1	10593701	.	A	T	.	.	MAF_USDA=5.294
NC_035103.1	10593727	.	C	G	.	.	MAF_INRAE=10.127
NC_035103.1	10593730	.	C	A	.	.	MAF_INRAE=13.291;MAF_USDA=14.118
NC_035103.1	10593733	.	G	A	.	.	MAF_INRAE=12.5;MAF_USDA=14.118
NC_035103.1	10593741	.	T	G	.	.	MAF_USDA=3.279
NC_035103.1	10593744	.	T	C	.	.	MAF_INRAE=12.658;MAF_USDA=25.882
NC_035103.1	10593774	.	C	G	.	.	MAF_USDA=7.647
NC_035103.1	10593785	.	C	T	.	.	MAF_USDA=2.353
NC_035103.1	10593871	.	A	G	.	.	MAF_USDA=4.918
NC_035103.1	10593875	.	A	C	.	.	MAF_USDA=2.459
NC_035103.1	10593877	.	T	G	.	.	MAF_USDA=1.639
NC_035103.1	10593929	.	T	G	.	.	MAF_USDA=6.471
NC_035103.1	10593998	.	G	A	.	.	MAF_INRAE=13.291;MAF_USDA=14.706
NC_035103.1	10594011	.	A	C	.	.	MAF_USDA=2.083
NC_035103.1	10594013	.	G	T	.	.	MAF_USDA=2.083
NC_035103.1	10594034	.	A	T	.	.	MAF_USDA=4.167
NC_035103.1	10594056	.	A	G	.	.	MAF_INRAE=45.57;MAF_USDA=36.471
NC_035103.1	10594072	.	G	C	.	.	MAF_USDA=14.583
NC_035103.1	10594078	.	T	C	.	.	MAF_USDA=2.459
NC_035103.1	10594133	.	G	T	.	.	MAF_INRAE=25.833;MAF_USDA=15.294
NC_035103.1	10594190	.	A	T	.	.	MAF_INRAE=26.316
NC_035103.1	10594191	.	G	T	.	.	MAF_USDA=2.459
NC_035103.1	10594223	.	C	T	.	.	MAF_USDA=2.083
NC_035103.1	10594242	.	T	C	.	.	MAF_USDA=3.279
NC_035103.1	10594257	.	G	T	.	.	MAF_INRAE=29.114;MAF_USDA=41.765
NC_035103.1	10594375	.	C	T	.	.	MAF_INRAE=25.833;MAF_USDA=15.294
NC_035103.1	10594439	.	G	A	.	.	MAF_INRAE=12.658;MAF_USDA=27.647
NC_035103.1	10594443	.	C	T	.	.	MAF_USDA=4.098
NC_035103.1	10594444	.	G	A	.	.	MAF_USDA=10.417
NC_035103.1	10594505	.	T	C	.	.	MAF_INRAE=25.833;MAF_USDA=15.882
NC_035103.1	10594515	.	G	T	.	.	MAF_INRAE=29.114;MAF_USDA=17.647
NC_035103.1	10594529	.	A	G	.	.	MAF_USDA=5.882
NC_035103.1	10594553	.	C	T	.	.	MAF_INRAE=10.759;MAF_USDA=8.235
NC_035103.1	10594555	.	G	A	.	.	MAF_USDA=2.083
NC_035103.1	10594639	.	A	T	.	.	MAF_INRAE=10.127
NC_035103.1	10594680	.	A	G	.	.	MAF_INRAE=17.089;MAF_USDA=14.118
NC_035103.1	10594691	.	T	G	.	.	MAF_INRAE=50.0;MAF_USDA=32.941
NC_035103.1	10594697	.	C	T	.	.	MAF_INRAE=25.833;MAF_USDA=15.294
NC_035103.1	10594719	.	T	G	.	.	MAF_USDA=4.167
NC_035103.1	10594739	.	C	T	.	.	MAF_INRAE=26.667;MAF_USDA=13.115
NC_035103.1	10594783	.	T	C	.	.	MAF_INRAE=50.0;MAF_USDA=33.529
NC_035103.1	10594834	.	G	C	.	.	MAF_INRAE=29.747;MAF_USDA=10.656
NC_035103.1	10594878	.	C	T	.	.	MAF_USDA=1.765
NC_035103.1	10594954	.	C	T	.	.	MAF_USDA=1.765
NC_035103.1	10595016	.	C	T	.	.	MAF_USDA=4.098
NC_035103.1	10595050	.	A	G	.	.	MAF_INRAE=16.456;MAF_USDA=14.118
NC_035103.1	10595063	.	G	A	.	.	MAF_USDA=4.167
NC_035103.1	10595124	.	T	A	.	.	MAF_INRAE=18.987;MAF_USDA=33.529
NC_035103.1	10595199	.	G	T	.	.	MAF_INRAE=13.291;MAF_USDA=15.882
NC_035103.1	10595203	.	A	G	.	.	MAF_INRAE=11.667;MAF_USDA=18.824
NC_035103.1	10595255	.	G	A	.	.	MAF_INRAE=8.861;MAF_USDA=11.765
NC_035103.1	10595282	.	A	G	.	.	MAF_USDA=5.294
NC_035103.1	10595401	.	T	C	.	.	MAF_INRAE=20.833;MAF_USDA=12.295
NC_035103.1	10595429	.	G	A	.	.	MAF_INRAE=35.443;MAF_USDA=47.059
NC_035103.1	10595439	.	G	A	.	.	MAF_INRAE=35.443;MAF_USDA=47.059
NC_035103.1	10595490	.	C	T	.	.	MAF_USDA=4.918
NC_035103.1	10595664	.	C	T	.	.	MAF_INRAE=14.557;MAF_USDA=11.176
NC_035103.1	10595673	.	C	A	.	.	MAF_USDA=9.836
NC_035103.1	10595695	.	A	C	.	.	MAF_INRAE=25.833;MAF_USDA=11.176
NC_035103.1	10595697	.	T	C	.	.	MAF_USDA=2.459
NC_035103.1	10595723	.	G	A	.	.	MAF_USDA=2.459
NC_035103.1	10595842	.	C	A	.	.	MAF_INRAE=34.81;MAF_USDA=22.619
NC_035103.1	10595861	.	T	C	.	.	MAF_USDA=8.235
NC_035103.1	10595869	.	T	C	.	.	MAF_USDA=5.738
NC_035103.1	10595933	.	C	T	.	.	MAF_INRAE=8.861;MAF_USDA=6.557
NC_035103.1	10595945	.	G	A	.	.	MAF_INRAE=15.789;MAF_USDA=16.667
NC_035103.1	10595980	.	T	A	.	.	MAF_INRAE=35.443;MAF_USDA=25.301
NC_035103.1	10596028	.	C	T	.	.	MAF_USDA=10.417
NC_035103.1	10596059	.	C	A	.	.	MAF_INRAE=10.127;MAF_USDA=4.918
NC_035103.1	10596123	.	A	G	.	.	MAF_USDA=7.059
NC_035103.1	10596195	.	C	A	.	.	MAF_INRAE=10.526;MAF_USDA=1.639
NC_035103.1	10596200	.	C	T	.	.	MAF_INRAE=35.443;MAF_USDA=48.824
NC_035103.1	10596236	.	T	C	.	.	MAF_USDA=2.459
NC_035103.1	10596421	.	C	T	.	.	MAF_INRAE=15.0;MAF_USDA=6.471
NC_035103.1	10596425	.	C	T	.	.	MAF_USDA=1.639
NC_035103.1	10596511	.	A	G	.	.	MAF_USDA=10.417
NC_035103.1	10596555	.	C	A	.	.	MAF_INRAE=12.658;MAF_USDA=17.647
NC_035103.1	10596599	.	C	A	.	.	MAF_USDA=2.083
NC_035103.1	10596601	.	C	A	.	.	MAF_INRAE=8.333
NC_035103.1	10596602	.	C	G	.	.	MAF_INRAE=8.333
NC_035103.1	10596605	.	A	G	.	.	MAF_USDA=2.083
NC_035103.1	10596607	.	T	C	.	.	MAF_USDA=2.083
NC_035103.1	10596633	.	T	A	.	.	MAF_INRAE=16.456;MAF_USDA=4.167
NC_035103.1	10596663	.	G	A	.	.	MAF_INRAE=34.81;MAF_USDA=28.235
NC_035103.1	10596727	.	T	C	.	.	MAF_USDA=2.083
NC_035103.1	10596765	.	G	A	.	.	MAF_INRAE=35.443;MAF_USDA=27.647
NC_035103.1	10596812	.	A	C	.	.	MAF_INRAE=34.81;MAF_USDA=50.0
NC_035103.1	10596834	.	A	G	.	.	MAF_INRAE=34.81;MAF_USDA=48.824
NC_035103.1	10596896	.	A	C	.	.	MAF_INRAE=25.949;MAF_USDA=37.647
NC_035103.1	10597029	.	T	G	.	.	MAF_INRAE=35.443;MAF_USDA=25.882
NC_035103.1	10597155	.	A	G	.	.	MAF_INRAE=37.975
NC_035103.1	10597173	.	G	T	.	.	MAF_INRAE=10.759
NC_035103.1	10597210	.	G	A	.	.	MAF_USDA=1.639
NC_035103.1	10597247	.	T	C	.	.	MAF_INRAE=12.658;MAF_USDA=17.647
NC_035103.1	10597296	.	C	T	.	.	MAF_INRAE=15.833;MAF_USDA=9.836
NC_035103.1	10597393	.	G	T	.	.	MAF_USDA=3.529
NC_035103.1	10597410	.	G	A	.	.	MAF_USDA=1.765
NC_035103.1	10597560	.	C	G	.	.	MAF_USDA=4.167
NC_035103.1	10597602	.	T	G	.	.	MAF_USDA=12.295
NC_035103.1	10597621	.	A	C	.	.	MAF_INRAE=30.833;MAF_USDA=14.118
NC_035103.1	10597630	.	C	T	.	.	MAF_USDA=1.765
NC_035103.1	10597683	.	G	A	.	.	MAF_INRAE=10.0;MAF_USDA=4.118
NC_035103.1	10597716	.	C	A	.	.	MAF_USDA=2.459
NC_035103.1	10597718	.	C	T	.	.	MAF_INRAE=8.861;MAF_USDA=2.353
NC_035103.1	10597846	.	C	A	.	.	MAF_INRAE=34.177;MAF_USDA=39.583
NC_035103.1	10597866	.	T	C	.	.	MAF_INRAE=30.833;MAF_USDA=13.529
NC_035103.1	10597885	.	T	C	.	.	MAF_USDA=2.353
NC_035103.1	10598014	.	A	G	.	.	MAF_INRAE=25.949
NC_035103.1	10598079	.	A	C	.	.	MAF_INRAE=20.253;MAF_USDA=34.524
NC_035103.1	10598080	.	G	T	.	.	MAF_INRAE=15.0;MAF_USDA=34.524
NC_035103.1	10598099	.	A	G	.	.	MAF_INRAE=13.291;MAF_USDA=17.857
NC_035103.1	10598153	.	C	A	.	.	MAF_INRAE=13.291;MAF_USDA=18.235
NC_035103.1	10598284	.	A	G	.	.	MAF_INRAE=25.316;MAF_USDA=24.118
NC_035103.1	10598405	.	A	G	.	.	MAF_USDA=1.639
NC_035103.1	10598423	.	A	T	.	.	MAF_INRAE=25.316;MAF_USDA=25.294
NC_035103.1	10598479	.	G	C	.	.	MAF_USDA=2.459
NC_035103.1	10598490	.	C	G	.	.	MAF_USDA=10.656
NC_035103.1	10599185	.	G	C	.	.	MAF_USDA=10.417
NC_035103.1	10599225	.	T	C	.	.	MAF_USDA=39.583
NC_035103.1	10599314	.	A	C	.	.	MAF_USDA=12.941
NC_035103.1	10599352	.	T	A	.	.	MAF_USDA=3.279
NC_035103.1	10599464	.	G	T	.	.	MAF_INRAE=15.0
NC_035103.1	10599508	.	C	T	.	.	MAF_INRAE=15.0;MAF_USDA=6.471
NC_035103.1	10599556	.	G	T	.	.	MAF_INRAE=21.667;MAF_USDA=7.647
NC_035103.1	10599558	.	G	T	.	.	MAF_USDA=3.279
NC_035103.1	10599575	.	T	C	.	.	MAF_USDA=1.639
NC_035103.1	10599588	.	C	T	.	.	MAF_INRAE=37.975;MAF_USDA=32.353
NC_035103.1	10599592	.	C	A	.	.	MAF_INRAE=15.0;MAF_USDA=5.882
NC_035103.1	10599593	.	A	T	.	.	MAF_INRAE=15.0;MAF_USDA=5.882
NC_035103.1	10599837	.	G	A	.	.	MAF_USDA=2.941
NC_035103.1	10599901	.	G	A	.	.	MAF_INRAE=15.833;MAF_USDA=9.836
NC_035103.1	10600113	.	C	A	.	.	MAF_INRAE=15.833;MAF_USDA=11.475
NC_035103.1	10600176	.	G	C	.	.	MAF_USDA=3.279
NC_035103.1	10600186	.	T	C	.	.	MAF_INRAE=9.494
NC_035103.1	10600193	.	A	C	.	.	MAF_INRAE=46.203;MAF_USDA=47.024
NC_035103.1	10600304	.	T	G	.	.	MAF_INRAE=14.167;MAF_USDA=5.882
NC_035103.1	10600389	.	G	A	.	.	MAF_USDA=6.557
NC_035103.1	10600479	.	A	T	.	.	MAF_USDA=4.918
NC_035103.1	10600498	.	C	G	.	.	MAF_USDA=3.279
NC_035103.1	10600527	.	A	T	.	.	MAF_INRAE=15.0;MAF_USDA=8.235
NC_035103.1	10600607	.	G	A	.	.	MAF_INRAE=15.0
NC_035103.1	10600692	.	T	C	.	.	MAF_USDA=4.098
NC_035103.1	10600706	.	C	T	.	.	MAF_USDA=1.639
NC_035103.1	10600914	.	G	C	.	.	MAF_USDA=1.639
NC_035103.1	10600924	.	T	G	.	.	MAF_USDA=3.529
NC_035103.1	10600965	.	C	T	.	.	MAF_USDA=3.279
NC_035103.1	10600999	.	T	G	.	.	MAF_USDA=3.279
NC_035103.1	10601058	.	G	C	.	.	MAF_USDA=3.279
NC_035103.1	10601145	.	T	C	.	.	MAF_USDA=3.279
NC_035103.1	10601340	.	T	C	.	.	MAF_INRAE=30.833;MAF_USDA=17.059
NC_035103.1	10601358	.	T	C	.	.	MAF_USDA=4.098
NC_035103.1	10601427	.	A	G	.	.	MAF_USDA=5.294
NC_035103.1	10601448	.	C	A	.	.	MAF_USDA=8.333
NC_035103.1	10601492	.	A	C	.	.	MAF_USDA=3.279
NC_035103.1	10601497	.	T	A	.	.	MAF_USDA=2.459
NC_035103.1	10601519	.	A	C	.	.	MAF_USDA=6.557
NC_035103.1	10601621	.	C	T	.	.	MAF_USDA=2.459
NC_035103.1	10601622	.	G	A	.	.	MAF_USDA=7.647
NC_035103.1	10601652	.	G	A	.	.	MAF_USDA=2.459
NC_035103.1	10601733	.	T	C	.	.	MAF_USDA=4.918
NC_035103.1	10601766	.	T	C	.	.	MAF_USDA=4.706
NC_035103.1	10601859	.	T	A	.	.	MAF_USDA=1.765
NC_035103.1	10601992	.	A	C	.	.	MAF_USDA=2.459
NC_035103.1	10602021	.	A	C	.	.	MAF_USDA=2.459
NC_035103.1	10602028	.	A	T	.	.	MAF_INRAE=8.861;MAF_USDA=2.353
NC_035103.1	10602044	.	C	T	.	.	MAF_USDA=3.279
NC_035103.1	10602046	.	A	T	.	.	MAF_USDA=3.279
NC_035103.1	10602068	.	C	A	.	.	MAF_USDA=3.279
NC_035103.1	10602096	.	T	A	.	.	MAF_USDA=4.918
NC_035103.1	10602218	.	G	T	.	.	MAF_USDA=4.918
NC_035103.1	10602280	.	G	A	.	.	MAF_INRAE=8.861;MAF_USDA=4.118
NC_035103.1	10602430	.	C	T	.	.	MAF_INRAE=8.333;MAF_USDA=6.471
NC_035103.1	10602447	.	T	G	.	.	MAF_INRAE=10.127;MAF_USDA=3.279
NC_035103.1	10602634	.	A	T	.	.	MAF_USDA=4.918
NC_035103.1	10602677	.	C	G	.	.	MAF_USDA=3.279
NC_035103.1	10602736	.	A	C	.	.	MAF_INRAE=10.759;MAF_USDA=17.059
NC_035103.1	10602743	.	G	A	.	.	MAF_USDA=4.918
NC_035103.1	10602763	.	A	G	.	.	MAF_USDA=4.918
NC_035103.1	10602793	.	C	G	.	.	MAF_USDA=4.918
NC_035103.1	10602847	.	T	C	.	.	MAF_USDA=4.918
NC_035103.1	10602920	.	T	G	.	.	MAF_INRAE=10.127;MAF_USDA=10.588
NC_035103.1	10602927	.	G	A	.	.	MAF_USDA=2.459
NC_035103.1	10602930	.	T	G	.	.	MAF_INRAE=20.253;MAF_USDA=21.176
NC_035103.1	10602947	.	C	A	.	.	MAF_USDA=3.333
NC_035103.1	10602951	.	G	A	.	.	MAF_INRAE=5.0
NC_035103.1	10602952	.	C	T	.	.	MAF_INRAE=42.5;MAF_USDA=28.916
NC_035103.1	10602957	.	G	T	.	.	MAF_INRAE=10.526;MAF_USDA=10.714
NC_035103.1	10602963	.	A	C	.	.	MAF_USDA=6.667
NC_035103.1	10603034	.	C	T	.	.	MAF_USDA=4.918
NC_035103.1	10603107	.	T	G	.	.	MAF_USDA=5.738
NC_035103.1	10603123	.	T	G	.	.	MAF_USDA=4.918
NC_035103.1	10603142	.	G	A	.	.	MAF_USDA=4.167
NC_035103.1	10603327	.	T	A	.	.	MAF_INRAE=40.833;MAF_USDA=16.071
NC_035103.1	10603336	.	A	T	.	.	MAF_INRAE=40.833;MAF_USDA=14.118
NC_035103.1	10603346	.	G	A	.	.	MAF_USDA=1.639
NC_035103.1	10603359	.	G	T	.	.	MAF_USDA=3.279
NC_035103.1	10603379	.	G	T	.	.	MAF_INRAE=45.0;MAF_USDA=34.706
NC_035103.1	10603476	.	G	A	.	.	MAF_USDA=4.167
NC_035103.1	10603491	.	A	T	.	.	MAF_USDA=27.5
NC_035103.1	10603505	.	G	T	.	.	MAF_USDA=26.667
NC_035103.1	10603509	.	T	G	.	.	MAF_USDA=13.333
NC_035103.1	10603564	.	C	G	.	.	MAF_USDA=4.098
NC_035103.1	10603668	.	G	T	.	.	MAF_INRAE=39.241;MAF_USDA=15.882
NC_035103.1	10603674	.	T	G	.	.	MAF_USDA=2.459
NC_035103.1	10603684	.	G	A	.	.	MAF_INRAE=16.456;MAF_USDA=2.353
NC_035103.1	10603685	.	A	G	.	.	MAF_USDA=4.098
NC_035103.1	10603686	.	T	A	.	.	MAF_INRAE=11.667;MAF_USDA=2.353
NC_035103.1	10603693	.	C	A	.	.	MAF_INRAE=13.924;MAF_USDA=22.941
NC_035103.1	10603708	.	G	T	.	.	MAF_INRAE=10.127
NC_035103.1	10603734	.	C	G	.	.	MAF_USDA=4.098
NC_035103.1	10603750	.	C	A	.	.	MAF_USDA=4.098
NC_035103.1	10603800	.	T	C	.	.	MAF_USDA=4.918
NC_035103.1	10603801	.	G	A	.	.	MAF_USDA=2.459
NC_035103.1	10603810	.	C	T	.	.	MAF_USDA=1.639
NC_035103.1	10603828	.	G	A	.	.	MAF_USDA=2.459
NC_035103.1	10603842	.	C	T	.	.	MAF_USDA=6.557
NC_035103.1	10603843	.	G	A	.	.	MAF_USDA=5.738
NC_035103.1	10603925	.	C	T	.	.	MAF_INRAE=39.241
NC_035103.1	10603962	.	G	T	.	.	MAF_USDA=4.098
NC_035103.1	10603981	.	G	A	.	.	MAF_USDA=3.279
NC_035103.1	10604021	.	C	T	.	.	MAF_INRAE=16.456;MAF_USDA=6.25
NC_035103.1	10604047	.	G	T	.	.	MAF_USDA=5.882
NC_035103.1	10604069	.	G	A	.	.	MAF_INRAE=38.608;MAF_USDA=15.882
NC_035103.1	10604110	.	G	A	.	.	MAF_INRAE=10.127;MAF_USDA=11.176
NC_035103.1	10604125	.	T	A	.	.	MAF_INRAE=16.456;MAF_USDA=5.294
NC_035103.1	10604126	.	A	T	.	.	MAF_INRAE=13.291;MAF_USDA=14.118
NC_035103.1	10604305	.	A	C	.	.	MAF_USDA=3.279
NC_035103.1	10604316	.	A	T	.	.	MAF_INRAE=10.127
NC_035103.1	10604320	.	A	C	.	.	MAF_USDA=4.918
NC_035103.1	10604362	.	T	C	.	.	MAF_INRAE=39.873;MAF_USDA=35.294
NC_035103.1	10604385	.	G	A	.	.	MAF_USDA=1.639
NC_035103.1	10604420	.	G	T	.	.	MAF_USDA=4.918
NC_035103.1	10604563	.	A	T	.	.	MAF_INRAE=20.253;MAF_USDA=11.765
NC_035103.1	10604582	.	C	T	.	.	MAF_USDA=3.279
NC_035103.1	10604594	.	C	T	.	.	MAF_USDA=4.918
NC_035103.1	10604821	.	C	T	.	.	MAF_USDA=4.918
NC_035103.1	10604839	.	A	C	.	.	MAF_USDA=2.459
NC_035103.1	10604842	.	C	G	.	.	MAF_USDA=1.639
NC_035103.1	10604886	.	G	T	.	.	MAF_USDA=6.557
NC_035103.1	10604887	.	T	G	.	.	MAF_USDA=6.557
NC_035103.1	10605007	.	G	A	.	.	MAF_USDA=4.098
NC_035103.1	10605018	.	C	T	.	.	MAF_USDA=1.639
NC_035103.1	10605032	.	G	T	.	.	MAF_USDA=4.098
NC_035103.1	10605033	.	C	T	.	.	MAF_INRAE=39.241;MAF_USDA=16.471
NC_035103.1	10605043	.	A	G	.	.	MAF_USDA=4.918
NC_035103.1	10605053	.	T	G	.	.	MAF_USDA=4.918
NC_035103.1	10605071	.	C	G	.	.	MAF_INRAE=39.241;MAF_USDA=35.294
NC_035103.1	10605093	.	A	G	.	.	MAF_INRAE=39.241;MAF_USDA=15.882
NC_035103.1	10605168	.	G	T	.	.	MAF_USDA=4.918
NC_035103.1	10605175	.	A	C	.	.	MAF_INRAE=40.506;MAF_USDA=35.294
NC_035103.1	10605221	.	T	C	.	.	MAF_INRAE=38.333;MAF_USDA=14.583
NC_035103.1	10605323	.	G	T	.	.	MAF_INRAE=46.667;MAF_USDA=14.118
NC_035103.1	10605365	.	C	G	.	.	MAF_USDA=1.639
NC_035103.1	10605386	.	G	A	.	.	MAF_INRAE=5.0
NC_035103.1	10605403	.	C	A	.	.	MAF_USDA=5.738
NC_035103.1	10605422	.	G	C	.	.	MAF_USDA=4.918
NC_035103.1	10605485	.	G	A	.	.	MAF_INRAE=40.506;MAF_USDA=35.294
NC_035103.1	10605531	.	G	T	.	.	MAF_USDA=1.639
NC_035103.1	10605752	.	A	C	.	.	MAF_USDA=4.918
NC_035103.1	10605903	.	T	C	.	.	MAF_USDA=6.557
NC_035103.1	10605986	.	G	T	.	.	MAF_USDA=1.639
NC_035103.1	10606003	.	G	A	.	.	MAF_INRAE=16.456;MAF_USDA=32.353
NC_035103.1	10606032	.	G	A	.	.	MAF_USDA=2.459
NC_035103.1	10606051	.	T	C	.	.	MAF_INRAE=10.526;MAF_USDA=2.459
NC_035103.1	10606083	.	T	C	.	.	MAF_INRAE=20.833
NC_035103.1	10606107	.	A	T	.	.	MAF_INRAE=20.833;MAF_USDA=8.197
NC_035103.1	10606108	.	G	A	.	.	MAF_USDA=1.639
NC_035103.1	10606160	.	T	C	.	.	MAF_USDA=1.639
NC_035103.1	10606225	.	A	T	.	.	MAF_USDA=4.918
NC_035103.1	10606272	.	A	C	.	.	MAF_USDA=4.918
NC_035103.1	10606276	.	T	A	.	.	MAF_USDA=4.098
NC_035103.1	10606292	.	T	G	.	.	MAF_USDA=4.918
NC_035103.1	10606334	.	A	G	.	.	MAF_USDA=4.918
NC_035103.1	10606429	.	C	G	.	.	MAF_INRAE=50.0;MAF_USDA=19.412
NC_035103.1	10606456	.	A	T	.	.	MAF_USDA=4.098
NC_035103.1	10606466	.	G	T	.	.	MAF_USDA=4.918
NC_035103.1	10606502	.	C	T	.	.	MAF_INRAE=10.526;MAF_USDA=1.639
NC_035103.1	10606527	.	C	T	.	.	MAF_INRAE=39.241;MAF_USDA=42.941
NC_035103.1	10606533	.	A	G	.	.	MAF_USDA=4.918
NC_035103.1	10606560	.	T	G	.	.	MAF_INRAE=41.772;MAF_USDA=35.882
NC_035103.1	10606571	.	G	A	.	.	MAF_USDA=4.918
NC_035103.1	10606578	.	C	T	.	.	MAF_INRAE=16.456;MAF_USDA=4.167
NC_035103.1	10606634	.	G	A	.	.	MAF_INRAE=10.526;MAF_USDA=1.639
NC_035103.1	10606741	.	G	C	.	.	MAF_USDA=2.941
NC_035103.1	10606750	.	G	T	.	.	MAF_INRAE=10.127;MAF_USDA=1.639
NC_035103.1	10606758	.	A	T	.	.	MAF_USDA=3.279
NC_035103.1	10606799	.	C	T	.	.	MAF_USDA=7.059
NC_035103.1	10606815	.	A	T	.	.	MAF_USDA=5.738
NC_035103.1	10606816	.	C	T	.	.	MAF_USDA=3.279
NC_035103.1	10606857	.	T	C	.	.	MAF_USDA=4.098
NC_035103.1	10606911	.	A	G	.	.	MAF_USDA=4.918
NC_035103.1	10606932	.	A	T	.	.	MAF_INRAE=16.456;MAF_USDA=6.25
NC_035103.1	10606980	.	A	C	.	.	MAF_INRAE=42.405;MAF_USDA=34.118
NC_035103.1	10607030	.	C	T	.	.	MAF_USDA=8.197
NC_035103.1	10607093	.	A	G	.	.	MAF_USDA=2.459
NC_035103.1	10607144	.	A	G	.	.	MAF_USDA=4.918
NC_035103.1	10607184	.	G	T	.	.	MAF_USDA=1.639
NC_035103.1	10607220	.	G	A	.	.	MAF_USDA=5.882
NC_035103.1	10607264	.	G	T	.	.	MAF_USDA=2.459
NC_035103.1	10607280	.	C	A	.	.	MAF_USDA=4.918
NC_035103.1	10607438	.	A	G	.	.	MAF_INRAE=13.291;MAF_USDA=14.706
NC_035103.1	10607653	.	C	T	.	.	MAF_USDA=2.459
NC_035103.1	10607748	.	T	G	.	.	MAF_INRAE=21.667;MAF_USDA=12.941
NC_035103.1	10607750	.	C	A	.	.	MAF_INRAE=16.456;MAF_USDA=4.118
NC_035103.1	10607789	.	C	T	.	.	MAF_USDA=4.918
NC_035103.1	10607795	.	A	G	.	.	MAF_USDA=4.918
NC_035103.1	10607815	.	G	T	.	.	MAF_USDA=4.918
NC_035103.1	10607846	.	A	G	.	.	MAF_INRAE=26.582;MAF_USDA=27.059
NC_035103.1	10607847	.	A	G	.	.	MAF_USDA=4.918
NC_035103.1	10607868	.	C	G	.	.	MAF_USDA=3.279
NC_035103.1	10607907	.	T	C	.	.	MAF_USDA=4.918
NC_035103.1	10607946	.	G	A	.	.	MAF_USDA=2.459
NC_035103.1	10607982	.	T	A	.	.	MAF_USDA=4.918
NC_035103.1	10607998	.	A	C	.	.	MAF_USDA=4.918
NC_035103.1	10607999	.	A	G	.	.	MAF_INRAE=17.089;MAF_USDA=2.941
NC_035103.1	10608010	.	A	G	.	.	MAF_INRAE=19.62;MAF_USDA=34.118
NC_035103.1	10608073	.	G	A	.	.	MAF_USDA=5.882
NC_035103.1	10608156	.	A	T	.	.	MAF_USDA=2.941
NC_035103.1	10608214	.	G	T	.	.	MAF_USDA=1.639
NC_035103.1	10608223	.	C	A	.	.	MAF_INRAE=26.582;MAF_USDA=27.647
NC_035103.1	10608270	.	G	T	.	.	MAF_INRAE=39.873;MAF_USDA=15.882
NC_035103.1	10608273	.	T	C	.	.	MAF_INRAE=31.667;MAF_USDA=30.588
NC_035103.1	10608274	.	G	A	.	.	MAF_INRAE=31.667;MAF_USDA=30.588
NC_035103.1	10608280	.	A	T	.	.	MAF_INRAE=13.333;MAF_USDA=13.529
NC_035103.1	10608299	.	A	G	.	.	MAF_USDA=8.333
NC_035103.1	10608337	.	A	G	.	.	MAF_INRAE=26.582;MAF_USDA=27.059
NC_035103.1	10608375	.	A	C	.	.	MAF_INRAE=23.418;MAF_USDA=14.754
NC_035103.1	10608442	.	T	C	.	.	MAF_INRAE=27.215;MAF_USDA=26.471
NC_035103.1	10608518	.	T	C	.	.	MAF_INRAE=21.667;MAF_USDA=12.353
NC_035103.1	10608537	.	T	A	.	.	MAF_INRAE=16.456;MAF_USDA=2.353
NC_035103.1	10608576	.	C	T	.	.	MAF_INRAE=13.333;MAF_USDA=34.706
NC_035103.1	10608577	.	G	A	.	.	MAF_INRAE=23.418;MAF_USDA=14.754
NC_035103.1	10608609	.	G	C	.	.	MAF_USDA=1.639
NC_035103.1	10608626	.	T	A	.	.	MAF_INRAE=22.785;MAF_USDA=14.754
NC_035103.1	10608630	.	C	T	.	.	MAF_USDA=4.918
NC_035103.1	10608644	.	C	A	.	.	MAF_INRAE=8.333;MAF_USDA=1.176
NC_035103.1	10608664	.	C	T	.	.	MAF_INRAE=8.333;MAF_USDA=1.176
NC_035103.1	10608686	.	T	G	.	.	MAF_INRAE=27.215;MAF_USDA=30.588
NC_035103.1	10608717	.	C	T	.	.	MAF_USDA=3.279
NC_035103.1	10608768	.	A	C	.	.	MAF_INRAE=27.848;MAF_USDA=27.059
NC_035103.1	10608776	.	G	T	.	.	MAF_INRAE=27.848;MAF_USDA=31.176
NC_035103.1	10608787	.	C	A	.	.	MAF_INRAE=21.667;MAF_USDA=13.529
NC_035103.1	10608859	.	T	A	.	.	MAF_INRAE=26.582;MAF_USDA=30.588
NC_035103.1	10608869	.	A	C	.	.	MAF_INRAE=26.582;MAF_USDA=30.588
NC_035103.1	10608875	.	A	G	.	.	MAF_INRAE=26.582;MAF_USDA=25.0
NC_035103.1	10608891	.	T	C	.	.	MAF_USDA=4.918
NC_035103.1	10608906	.	C	T	.	.	MAF_INRAE=25.949;MAF_USDA=31.765
NC_035103.1	10608907	.	A	G	.	.	MAF_USDA=4.918
NC_035103.1	10608932	.	C	A	.	.	MAF_INRAE=16.456;MAF_USDA=4.167
NC_035103.1	10608935	.	A	C	.	.	MAF_USDA=44.118
NC_035103.1	10608936	.	G	A	.	.	MAF_INRAE=10.0;MAF_USDA=11.176
NC_035103.1	10608958	.	C	A	.	.	MAF_USDA=1.639
NC_035103.1	10608960	.	A	G	.	.	MAF_USDA=1.639
NC_035103.1	10608966	.	C	T	.	.	MAF_INRAE=21.667;MAF_USDA=11.765
NC_035103.1	10608969	.	A	T	.	.	MAF_INRAE=10.127;MAF_USDA=2.459
NC_035103.1	10609003	.	C	T	.	.	MAF_USDA=1.639
NC_035103.1	10609033	.	T	C	.	.	MAF_INRAE=50.0;MAF_USDA=41.765
NC_035103.1	10609045	.	T	C	.	.	MAF_INRAE=26.582;MAF_USDA=31.176
NC_035103.1	10609108	.	C	A	.	.	MAF_INRAE=50.0;MAF_USDA=41.765
NC_035103.1	10609113	.	A	G	.	.	MAF_INRAE=50.0;MAF_USDA=42.353
NC_035103.1	10609119	.	C	A	.	.	MAF_INRAE=33.544;MAF_USDA=47.059
NC_035103.1	10609179	.	C	T	.	.	MAF_INRAE=23.418;MAF_USDA=19.167
NC_035103.1	10609242	.	C	A	.	.	MAF_INRAE=49.367;MAF_USDA=41.176
NC_035103.1	10609296	.	G	A	.	.	MAF_INRAE=10.526;MAF_USDA=1.639
NC_035103.1	10609315	.	C	A	.	.	MAF_USDA=3.279
NC_035103.1	10609339	.	C	T	.	.	MAF_INRAE=13.291;MAF_USDA=14.118
NC_035103.1	10609347	.	T	G	.	.	MAF_INRAE=25.949;MAF_USDA=27.059
NC_035103.1	10609351	.	C	A	.	.	MAF_INRAE=5.0;MAF_USDA=5.738
NC_035103.1	10609374	.	C	T	.	.	MAF_USDA=3.279
NC_035103.1	10609383	.	G	T	.	.	MAF_USDA=1.639
NC_035103.1	10609473	.	G	A	.	.	MAF_INRAE=16.456;MAF_USDA=6.471
NC_035103.1	10609482	.	C	T	.	.	MAF_INRAE=48.101;MAF_USDA=37.059
NC_035103.1	10609487	.	C	G	.	.	MAF_USDA=2.459
NC_035103.1	10609492	.	C	A	.	.	MAF_INRAE=26.316;MAF_USDA=25.0
NC_035103.1	10609506	.	C	T	.	.	MAF_USDA=1.667
NC_035103.1	10609586	.	A	G	.	.	MAF_INRAE=39.241;MAF_USDA=22.941
NC_035103.1	10609600	.	T	C	.	.	MAF_INRAE=46.667;MAF_USDA=21.765
NC_035103.1	10609634	.	T	G	.	.	MAF_INRAE=10.526
NC_035103.1	10609652	.	C	T	.	.	MAF_INRAE=10.127;MAF_USDA=20.833
NC_035103.1	10609657	.	C	A	.	.	MAF_USDA=7.5
NC_035103.1	10609726	.	C	T	.	.	MAF_INRAE=23.418
NC_035103.1	10609798	.	A	C	.	.	MAF_INRAE=8.333;MAF_USDA=1.176
NC_035103.1	10609823	.	A	T	.	.	MAF_USDA=31.25
NC_035103.1	10609890	.	G	C	.	.	MAF_INRAE=10.526
NC_035103.1	10609894	.	C	T	.	.	MAF_INRAE=22.785;MAF_USDA=22.619
NC_035103.1	10609906	.	A	G	.	.	MAF_INRAE=20.886;MAF_USDA=48.81
NC_035103.1	10609935	.	G	A	.	.	MAF_INRAE=32.911;MAF_USDA=47.619
NC_035103.1	10610005	.	G	T	.	.	MAF_USDA=2.459
NC_035103.1	10610007	.	T	C	.	.	MAF_INRAE=10.759;MAF_USDA=10.588
NC_035103.1	10610010	.	A	G	.	.	MAF_USDA=4.098
NC_035103.1	10610019	.	G	T	.	.	MAF_INRAE=20.886;MAF_USDA=18.824
NC_035103.1	10610106	.	T	C	.	.	MAF_USDA=9.016
NC_035103.1	10610205	.	T	G	.	.	MAF_INRAE=25.833;MAF_USDA=13.934
NC_035103.1	10610232	.	G	A	.	.	MAF_USDA=2.459
NC_035103.1	10610566	.	T	C	.	.	MAF_INRAE=20.833;MAF_USDA=4.098
NC_035103.1	10610672	.	A	G	.	.	MAF_INRAE=6.329;MAF_USDA=6.557
NC_035103.1	10610831	.	C	A	.	.	MAF_INRAE=5.0;MAF_USDA=2.459
NC_035103.1	10610848	.	C	A	.	.	MAF_USDA=8.197
NC_035103.1	10610881	.	C	T	.	.	MAF_USDA=8.197
NC_035103.1	10611071	.	G	A	.	.	MAF_USDA=1.639
NC_035103.1	10611177	.	T	A	.	.	MAF_INRAE=30.38;MAF_USDA=45.294
NC_035103.1	10611223	.	T	G	.	.	MAF_USDA=1.639
NC_035103.1	10611314	.	T	A	.	.	MAF_USDA=8.197
NC_035103.1	10611346	.	C	T	.	.	MAF_USDA=3.571
NC_035103.1	10611365	.	A	G	.	.	MAF_INRAE=6.329;MAF_USDA=5.833
NC_035103.1	10611403	.	A	T	.	.	MAF_INRAE=6.329;MAF_USDA=5.833
NC_035103.1	10611650	.	C	A	.	.	MAF_USDA=5.882
NC_035103.1	10611668	.	G	C	.	.	MAF_INRAE=6.329;MAF_USDA=4.098
NC_035103.1	10611856	.	G	A	.	.	MAF_INRAE=13.291;MAF_USDA=14.706
NC_035103.1	10611921	.	G	T	.	.	MAF_USDA=2.459
NC_035103.1	10611972	.	G	C	.	.	MAF_USDA=1.639
NC_035103.1	10612008	.	T	C	.	.	MAF_USDA=1.639
NC_035103.1	10612031	.	C	A	.	.	MAF_INRAE=13.291;MAF_USDA=14.118
NC_035103.1	10612032	.	C	T	.	.	MAF_INRAE=16.456;MAF_USDA=2.941
NC_035103.1	10612057	.	T	A	.	.	MAF_USDA=3.279
NC_035103.1	10612132	.	G	A	.	.	MAF_INRAE=16.456;MAF_USDA=2.941
NC_035103.1	10612187	.	C	T	.	.	MAF_INRAE=20.833;MAF_USDA=3.279
NC_035103.1	10612218	.	A	C	.	.	MAF_INRAE=16.456;MAF_USDA=2.941
NC_035103.1	10612249	.	G	T	.	.	MAF_USDA=5.294
NC_035103.1	10612324	.	T	G	.	.	MAF_INRAE=37.342;MAF_USDA=22.353
NC_035103.1	10612342	.	C	A	.	.	MAF_USDA=4.167
NC_035103.1	10612470	.	C	A	.	.	MAF_USDA=2.941
NC_035103.1	10612799	.	G	T	.	.	MAF_USDA=1.639
NC_035103.1	10612827	.	T	C	.	.	MAF_INRAE=10.127;MAF_USDA=10.588
NC_035103.1	10612882	.	G	T	.	.	MAF_INRAE=31.013;MAF_USDA=19.412
NC_035103.1	10612957	.	C	T	.	.	MAF_INRAE=31.013;MAF_USDA=20.0
NC_035103.1	10613029	.	A	G	.	.	MAF_INRAE=10.127;MAF_USDA=10.588
NC_035103.1	10613060	.	G	T	.	.	MAF_INRAE=44.937;MAF_USDA=29.167
NC_035103.1	10613270	.	T	A	.	.	MAF_USDA=1.639
NC_035103.1	10613273	.	T	C	.	.	MAF_INRAE=13.291;MAF_USDA=14.706
NC_035103.1	10613316	.	C	G	.	.	MAF_USDA=1.639
NC_035103.1	10613336	.	C	T	.	.	MAF_INRAE=10.759;MAF_USDA=23.529
NC_035103.1	10613355	.	T	C	.	.	MAF_INRAE=20.833;MAF_USDA=3.279
NC_035103.1	10613376	.	C	G	.	.	MAF_USDA=5.0
NC_035103.1	10613463	.	C	T	.	.	MAF_INRAE=13.291;MAF_USDA=14.706
NC_035103.1	10613535	.	T	A	.	.	MAF_INRAE=28.333;MAF_USDA=30.0
NC_035103.1	10613618	.	C	T	.	.	MAF_INRAE=29.114;MAF_USDA=42.941
NC_035103.1	10613652	.	A	C	.	.	MAF_USDA=6.471
NC_035103.1	10613849	.	C	T	.	.	MAF_USDA=7.647
NC_035103.1	10613928	.	C	T	.	.	MAF_INRAE=10.526
NC_035103.1	10613938	.	G	A	.	.	MAF_USDA=4.098
NC_035103.1	10613949	.	A	G	.	.	MAF_INRAE=39.873;MAF_USDA=41.667
NC_035103.1	10613951	.	C	A	.	.	MAF_INRAE=29.167;MAF_USDA=39.583
NC_035103.1	10613953	.	T	A	.	.	MAF_INRAE=29.167;MAF_USDA=39.583
NC_035103.1	10613955	.	C	A	.	.	MAF_INRAE=29.167;MAF_USDA=39.583
NC_035103.1	10613994	.	C	T	.	.	MAF_INRAE=23.418;MAF_USDA=16.471
NC_035103.1	10613999	.	C	G	.	.	MAF_INRAE=25.0;MAF_USDA=13.115
NC_035103.1	10614014	.	T	C	.	.	MAF_INRAE=39.873;MAF_USDA=24.118
NC_035103.1	10614018	.	C	T	.	.	MAF_INRAE=8.333;MAF_USDA=11.765
NC_035103.1	10614044	.	T	G	.	.	MAF_INRAE=10.127
NC_035103.1	10614045	.	T	A	.	.	MAF_INRAE=13.291;MAF_USDA=35.417
NC_035103.1	10614051	.	T	C	.	.	MAF_INRAE=10.127
NC_035103.1	10614055	.	G	C	.	.	MAF_INRAE=20.0
NC_035103.1	10614064	.	C	T	.	.	MAF_INRAE=20.253
NC_035103.1	10614083	.	C	T	.	.	MAF_INRAE=10.127;MAF_USDA=4.167
NC_035103.1	10614084	.	G	A	.	.	MAF_INRAE=5.0
NC_035103.1	10614085	.	T	C	.	.	MAF_INRAE=27.5;MAF_USDA=22.917
NC_035103.1	10614109	.	T	A	.	.	MAF_INRAE=16.667
NC_035103.1	10614111	.	T	A	.	.	MAF_INRAE=5.0
NC_035103.1	10614120	.	A	T	.	.	MAF_INRAE=12.658
NC_035103.1	10614122	.	A	T	.	.	MAF_INRAE=11.667
NC_035103.1	10614307	.	G	A	.	.	MAF_USDA=1.765
NC_035103.1	10614333	.	GAGGGCTGT	GAGGGCTGG	.	.	MAF_USDA=6.25
NC_035103.1	10614341	.	T	G	.	.	MAF_INRAE=26.582;MAF_USDA=14.754
NC_035103.1	10614343	.	G	A	.	.	MAF_INRAE=13.291;MAF_USDA=14.706
NC_035103.1	10614347	.	C	A	.	.	MAF_USDA=2.459
NC_035103.1	10614415	.	A	G	.	.	MAF_INRAE=37.975;MAF_USDA=44.118
NC_035103.1	10614478	.	T	A	.	.	MAF_INRAE=27.848;MAF_USDA=34.118
NC_035103.1	10614482	.	C	T	.	.	MAF_USDA=1.639
NC_035103.1	10614492	.	T	C	.	.	MAF_USDA=3.279
NC_035103.1	10614506	.	G	T	.	.	MAF_USDA=3.279
NC_035103.1	10614535	.	C	A	.	.	MAF_INRAE=28.333;MAF_USDA=21.765
NC_035103.1	10614548	.	G	A	.	.	MAF_USDA=4.118
NC_035103.1	10614567	.	A	T	.	.	MAF_INRAE=25.833;MAF_USDA=16.393
NC_035103.1	10614671	.	A	G	.	.	MAF_USDA=2.459
NC_035103.1	10614712	.	A	G	.	.	MAF_INRAE=16.456;MAF_USDA=24.118
NC_035103.1	10614820	.	C	T	.	.	MAF_USDA=6.557
NC_035103.1	10614866	.	A	C	.	.	MAF_INRAE=8.333;MAF_USDA=1.176
NC_035103.1	10614884	.	G	T	.	.	MAF_INRAE=20.0;MAF_USDA=3.279
NC_035103.1	10615019	.	A	T	.	.	MAF_INRAE=13.291;MAF_USDA=12.353
NC_035103.1	10615079	.	C	A	.	.	MAF_USDA=4.706
NC_035103.1	10615256	.	A	G	.	.	MAF_INRAE=17.089;MAF_USDA=26.471
NC_035103.1	10615266	.	G	T	.	.	MAF_INRAE=12.658;MAF_USDA=12.353
NC_035103.1	10615278	.	A	T	.	.	MAF_USDA=7.059
NC_035103.1	10615286	.	C	T	.	.	MAF_USDA=4.167
NC_035103.1	10615300	.	G	T	.	.	MAF_INRAE=19.62;MAF_USDA=13.529
NC_035103.1	10615388	.	A	G	.	.	MAF_INRAE=16.456;MAF_USDA=22.353
NC_035103.1	10615452	.	G	A	.	.	MAF_USDA=2.459
NC_035103.1	10615518	.	C	T	.	.	MAF_USDA=4.167
NC_035103.1	10615519	.	G	A	.	.	MAF_INRAE=16.456;MAF_USDA=4.706
NC_035103.1	10615567	.	T	G	.	.	MAF_USDA=5.294
NC_035103.1	10615568	.	G	T	.	.	MAF_USDA=5.294
NC_035103.1	10615581	.	G	C	.	.	MAF_INRAE=8.333;MAF_USDA=1.176
NC_035103.1	10615599	.	A	C	.	.	MAF_USDA=1.639
NC_035103.1	10615626	.	G	A	.	.	MAF_INRAE=6.329;MAF_USDA=7.647
NC_035103.1	10615628	.	C	T	.	.	MAF_INRAE=20.253;MAF_USDA=30.588
NC_035103.1	10615638	.	G	C	.	.	MAF_USDA=7.059
NC_035103.1	10615692	.	C	T	.	.	MAF_USDA=8.434
NC_035103.1	10615693	.	A	G	.	.	MAF_INRAE=5.833;MAF_USDA=15.476
NC_035103.1	10615772	.	C	T	.	.	MAF_USDA=50.0
NC_035103.1	10615773	.	A	G	.	.	MAF_USDA=49.398
NC_035103.1	10615781	.	G	A	.	.	MAF_INRAE=31.579;MAF_USDA=3.012
NC_035103.1	10615790	.	A	G	.	.	MAF_INRAE=38.333;MAF_USDA=49.398
NC_035103.1	10615812	.	C	T	.	.	MAF_USDA=16.265
NC_035103.1	10615819	.	A	C	.	.	MAF_USDA=12.651
NC_035103.1	10615840	.	C	T	.	.	MAF_USDA=8.333
NC_035103.1	10615848	.	G	A	.	.	MAF_USDA=4.167
NC_035103.1	10615850	.	G	T	.	.	MAF_USDA=14.583
NC_035103.1	10615943	.	T	A	.	.	MAF_USDA=4.167
NC_035103.1	10615944	.	C	A	.	.	MAF_USDA=4.167
NC_035103.1	10616037	.	G	A	.	.	MAF_USDA=1.639
NC_035103.1	10616102	.	T	C	.	.	MAF_USDA=4.918
NC_035103.1	10616140	.	C	T	.	.	MAF_INRAE=31.646;MAF_USDA=26.471
NC_035103.1	10616207	.	A	C	.	.	MAF_INRAE=26.667;MAF_USDA=16.393
NC_035103.1	10616302	.	G	A	.	.	MAF_USDA=2.459
NC_035103.1	10616340	.	T	A	.	.	MAF_USDA=8.235
NC_035103.1	10616343	.	G	A	.	.	MAF_USDA=4.167
NC_035103.1	10616375	.	G	T	.	.	MAF_INRAE=21.519;MAF_USDA=21.176
NC_035103.1	10616406	.	C	T	.	.	MAF_INRAE=35.443;MAF_USDA=37.647
NC_035103.1	10616416	.	G	A	.	.	MAF_USDA=8.824
NC_035103.1	10616457	.	G	C	.	.	MAF_INRAE=43.671;MAF_USDA=48.235
NC_035103.1	10616509	.	A	T	.	.	MAF_USDA=20.0
NC_035103.1	10616552	.	C	T	.	.	MAF_INRAE=14.557;MAF_USDA=20.0
NC_035103.1	10616635	.	C	T	.	.	MAF_INRAE=10.526;MAF_USDA=6.557
NC_035103.1	10616665	.	C	T	.	.	MAF_INRAE=16.456;MAF_USDA=5.294
NC_035103.1	10616705	.	G	A	.	.	MAF_USDA=1.639
NC_035103.1	10616745	.	G	A	.	.	MAF_USDA=1.639
NC_035103.1	10616751	.	T	C	.	.	MAF_INRAE=22.785;MAF_USDA=8.824
NC_035103.1	10616759	.	C	T	.	.	MAF_USDA=3.529
NC_035103.1	10616762	.	C	T	.	.	MAF_INRAE=20.833;MAF_USDA=11.176
NC_035103.1	10616800	.	T	C	.	.	MAF_INRAE=26.316
NC_035103.1	10616897	.	T	C	.	.	MAF_USDA=3.279
NC_035103.1	10617000	.	T	C	.	.	MAF_USDA=3.529
NC_035103.1	10617025	.	G	C	.	.	MAF_INRAE=10.127
NC_035103.1	10617030	.	G	A	.	.	MAF_USDA=4.706
NC_035103.1	10617045	.	C	T	.	.	MAF_USDA=1.639
NC_035103.1	10617077	.	A	T	.	.	MAF_INRAE=46.203;MAF_USDA=21.176
NC_035103.1	10617088	.	A	C	.	.	MAF_INRAE=20.0;MAF_USDA=8.333
NC_035103.1	10617091	.	A	T	.	.	MAF_USDA=1.667
NC_035103.1	10617281	.	T	A	.	.	MAF_INRAE=22.785;MAF_USDA=20.0
NC_035103.1	10617328	.	A	G	.	.	MAF_INRAE=48.101;MAF_USDA=31.176
NC_035103.1	10617376	.	C	A	.	.	MAF_INRAE=12.658;MAF_USDA=19.412
NC_035103.1	10617432	.	T	G	.	.	MAF_USDA=6.471
NC_035103.1	10617467	.	G	A	.	.	MAF_USDA=4.918
NC_035103.1	10617480	.	C	A	.	.	MAF_USDA=10.417
NC_035103.1	10617658	.	G	A	.	.	MAF_USDA=4.118
NC_035103.1	10617700	.	T	C	.	.	MAF_USDA=4.098
NC_035103.1	10617706	.	C	T	.	.	MAF_INRAE=13.924;MAF_USDA=15.882
NC_035103.1	10617768	.	G	T	.	.	MAF_INRAE=29.747;MAF_USDA=18.235
NC_035103.1	10617777	.	A	G	.	.	MAF_INRAE=29.747;MAF_USDA=18.235
NC_035103.1	10617778	.	C	T	.	.	MAF_INRAE=22.5;MAF_USDA=18.235
NC_035103.1	10617798	.	A	C	.	.	MAF_INRAE=10.127;MAF_USDA=1.639
NC_035103.1	10617812	.	G	A	.	.	MAF_INRAE=16.456;MAF_USDA=2.941
NC_035103.1	10617853	.	A	T	.	.	MAF_USDA=4.706
NC_035103.1	10617870	.	T	C	.	.	MAF_USDA=1.639
NC_035103.1	10617899	.	G	T	.	.	MAF_INRAE=46.203;MAF_USDA=34.524
NC_035103.1	10617933	.	G	T	.	.	MAF_USDA=9.412
NC_035103.1	10618042	.	C	T	.	.	MAF_INRAE=13.291;MAF_USDA=11.765
NC_035103.1	10618044	.	C	T	.	.	MAF_INRAE=23.333;MAF_USDA=27.647
NC_035103.1	10618056	.	C	T	.	.	MAF_INRAE=8.333
NC_035103.1	10618057	.	G	C	.	.	MAF_INRAE=8.333
NC_035103.1	10618081	.	G	A	.	.	MAF_INRAE=46.835;MAF_USDA=31.765
NC_035103.1	10618083	.	G	A	.	.	MAF_USDA=2.459
NC_035103.1	10618087	.	C	A	.	.	MAF_USDA=4.167
NC_035103.1	10618154	.	G	A	.	.	MAF_INRAE=46.835;MAF_USDA=34.118
NC_035103.1	10618220	.	C	A	.	.	MAF_USDA=4.918
NC_035103.1	10618240	.	G	A	.	.	MAF_USDA=6.471
NC_035103.1	10618306	.	C	A	.	.	MAF_USDA=1.639
NC_035103.1	10618451	.	A	T	.	.	MAF_USDA=4.918
NC_035103.1	10618604	.	T	G	.	.	MAF_USDA=7.059
NC_035103.1	10618610	.	A	T	.	.	MAF_USDA=9.412
NC_035103.1	10618611	.	G	T	.	.	MAF_INRAE=13.291;MAF_USDA=11.765
NC_035103.1	10618635	.	T	G	.	.	MAF_USDA=3.529
NC_035103.1	10618706	.	G	A	.	.	MAF_USDA=1.639
NC_035103.1	10618712	.	G	A	.	.	MAF_USDA=6.471
NC_035103.1	10618722	.	C	A	.	.	MAF_INRAE=13.291;MAF_USDA=12.353
NC_035103.1	10618733	.	C	A	.	.	MAF_INRAE=8.333;MAF_USDA=8.235
NC_035103.1	10618813	.	C	T	.	.	MAF_INRAE=16.456;MAF_USDA=5.294
NC_035103.1	10618821	.	G	C	.	.	MAF_USDA=11.765
NC_035103.1	10618853	.	C	T	.	.	MAF_INRAE=10.127;MAF_USDA=4.706
NC_035103.1	10618965	.	C	T	.	.	MAF_USDA=7.377
NC_035103.1	10619077	.	A	T	.	.	MAF_INRAE=13.291;MAF_USDA=12.353
NC_035103.1	10619086	.	G	A	.	.	MAF_USDA=5.738
NC_035103.1	10619090	.	C	G	.	.	MAF_INRAE=16.456;MAF_USDA=5.294
NC_035103.1	10619238	.	T	C	.	.	MAF_INRAE=8.333;MAF_USDA=2.353
NC_035103.1	10619255	.	C	T	.	.	MAF_USDA=11.765
NC_035103.1	10619264	.	C	T	.	.	MAF_USDA=1.639
NC_035103.1	10619266	.	T	A	.	.	MAF_USDA=1.639
NC_035103.1	10619367	.	C	A	.	.	MAF_INRAE=46.667;MAF_USDA=21.176
NC_035103.1	10619445	.	T	A	.	.	MAF_INRAE=13.291;MAF_USDA=12.353
NC_035103.1	10619464	.	G	A	.	.	MAF_INRAE=13.291;MAF_USDA=12.353
NC_035103.1	10619523	.	G	A	.	.	MAF_USDA=3.279
NC_035103.1	10619564	.	G	A	.	.	MAF_USDA=1.639
NC_035103.1	10619572	.	G	A	.	.	MAF_USDA=1.639
NC_035103.1	10619581	.	C	T	.	.	MAF_USDA=4.098
NC_035103.1	10619705	.	T	A	.	.	MAF_INRAE=29.747;MAF_USDA=34.706
NC_035103.1	10619706	.	C	A	.	.	MAF_INRAE=13.291;MAF_USDA=12.353
NC_035103.1	10619744	.	A	C	.	.	MAF_INRAE=46.667;MAF_USDA=20.492
NC_035103.1	10619789	.	C	T	.	.	MAF_INRAE=46.667;MAF_USDA=30.328
NC_035103.1	10619809	.	A	T	.	.	MAF_USDA=7.647
NC_035103.1	10619843	.	G	A	.	.	MAF_INRAE=8.333;MAF_USDA=6.25
NC_035103.1	10619867	.	G	A	.	.	MAF_INRAE=16.456;MAF_USDA=5.294
NC_035103.1	10619875	.	A	G	.	.	MAF_INRAE=16.456;MAF_USDA=8.197
NC_035103.1	10619954	.	C	A	.	.	MAF_INRAE=20.833;MAF_USDA=3.279
NC_035103.1	10619975	.	T	A	.	.	MAF_INRAE=12.025;MAF_USDA=12.353
NC_035103.1	10619982	.	C	A	.	.	MAF_INRAE=12.025;MAF_USDA=12.353
NC_035103.1	10620097	.	C	A	.	.	MAF_USDA=1.639
NC_035103.1	10620104	.	C	T	.	.	MAF_USDA=2.459
NC_035103.1	10620111	.	C	T	.	.	MAF_USDA=7.059
NC_035103.1	10620117	.	G	T	.	.	MAF_INRAE=17.089;MAF_USDA=43.529
NC_035103.1	10620192	.	C	T	.	.	MAF_INRAE=10.127;MAF_USDA=42.353
NC_035103.1	10620204	.	T	C	.	.	MAF_USDA=2.459
NC_035103.1	10620249	.	T	G	.	.	MAF_USDA=1.639
NC_035103.1	10620262	.	C	T	.	.	MAF_USDA=7.059
NC_035103.1	10620314	.	A	T	.	.	MAF_INRAE=46.203;MAF_USDA=34.706
NC_035103.1	10620337	.	G	A	.	.	MAF_USDA=7.059
NC_035103.1	10620355	.	C	A	.	.	MAF_USDA=1.639
NC_035103.1	10620388	.	T	G	.	.	MAF_USDA=8.333
NC_035103.1	10620449	.	A	G	.	.	MAF_USDA=1.639
NC_035103.1	10620492	.	C	T	.	.	MAF_USDA=2.083
NC_035103.1	10620504	.	G	A	.	.	MAF_INRAE=16.456;MAF_USDA=8.197
NC_035103.1	10620521	.	A	T	.	.	MAF_USDA=1.639
NC_035103.1	10620536	.	C	T	.	.	MAF_USDA=1.639
NC_035103.1	10620603	.	C	A	.	.	MAF_INRAE=13.291;MAF_USDA=12.353
NC_035103.1	10620614	.	C	T	.	.	MAF_INRAE=46.667;MAF_USDA=19.672
NC_035103.1	10620665	.	A	C	.	.	MAF_INRAE=13.291;MAF_USDA=15.294
NC_035103.1	10620732	.	T	A	.	.	MAF_USDA=1.639
NC_035103.1	10620817	.	C	A	.	.	MAF_INRAE=13.924;MAF_USDA=12.353
NC_035103.1	10620840	.	A	G	.	.	MAF_INRAE=29.747;MAF_USDA=19.412
NC_035103.1	10620902	.	C	T	.	.	MAF_INRAE=13.291;MAF_USDA=14.706
NC_035103.1	10620930	.	T	A	.	.	MAF_USDA=3.279
NC_035103.1	10620932	.	G	T	.	.	MAF_INRAE=13.291;MAF_USDA=14.706
NC_035103.1	10621056	.	T	A	.	.	MAF_INRAE=8.333;MAF_USDA=2.353
NC_035103.1	10621079	.	G	T	.	.	MAF_INRAE=13.291;MAF_USDA=14.706
NC_035103.1	10621102	.	G	A	.	.	MAF_USDA=4.098
NC_035103.1	10621176	.	C	A	.	.	MAF_USDA=2.459
NC_035103.1	10621202	.	G	T	.	.	MAF_INRAE=13.333
NC_035103.1	10621309	.	A	T	.	.	MAF_USDA=14.118
NC_035103.1	10621335	.	A	C	.	.	MAF_INRAE=12.5
NC_035103.1	10621337	.	A	C	.	.	MAF_INRAE=47.5
NC_035103.1	10621350	.	A	G	.	.	MAF_USDA=3.279
NC_035103.1	10621365	.	G	A	.	.	MAF_INRAE=25.833;MAF_USDA=17.213
NC_035103.1	10621389	.	A	C	.	.	MAF_INRAE=13.291;MAF_USDA=12.353
NC_035103.1	10621408	.	A	T	.	.	MAF_USDA=4.167
NC_035103.1	10621418	.	C	G	.	.	MAF_USDA=7.059
NC_035103.1	10621527	.	G	A	.	.	MAF_USDA=1.639
NC_035103.1	10621536	.	A	T	.	.	MAF_INRAE=13.924;MAF_USDA=6.557
NC_035103.1	10621552	.	C	T	.	.	MAF_USDA=1.639
NC_035103.1	10621617	.	A	G	.	.	MAF_INRAE=28.481;MAF_USDA=17.059
NC_035103.1	10621635	.	C	T	.	.	MAF_USDA=27.647
NC_035103.1	10621736	.	T	C	.	.	MAF_USDA=4.167
NC_035103.1	10621955	.	C	T	.	.	MAF_USDA=4.167
NC_035103.1	10622049	.	T	C	.	.	MAF_INRAE=26.582;MAF_USDA=13.529
NC_035103.1	10622084	.	C	A	.	.	MAF_INRAE=13.291;MAF_USDA=12.353
NC_035103.1	10622228	.	C	T	.	.	MAF_USDA=4.098
NC_035103.1	10622245	.	G	A	.	.	MAF_USDA=7.647
NC_035103.1	10622285	.	T	G	.	.	MAF_INRAE=10.127
NC_035103.1	10622446	.	G	T	.	.	MAF_INRAE=13.291;MAF_USDA=14.706
NC_035103.1	10622448	.	G	A	.	.	MAF_INRAE=25.833;MAF_USDA=13.934
NC_035103.1	10622473	.	G	A	.	.	MAF_INRAE=13.291;MAF_USDA=13.529
NC_035103.1	10622505	.	G	A	.	.	MAF_USDA=1.639
NC_035103.1	10622529	.	G	A	.	.	MAF_INRAE=20.833;MAF_USDA=29.412
NC_035103.1	10622567	.	G	A	.	.	MAF_USDA=2.353
NC_035103.1	10622591	.	A	G	.	.	MAF_INRAE=45.57;MAF_USDA=44.118
NC_035103.1	10622636	.	G	A	.	.	MAF_INRAE=10.127;MAF_USDA=10.588
NC_035103.1	10622702	.	G	T	.	.	MAF_USDA=4.706
NC_035103.1	10622731	.	T	A	.	.	MAF_USDA=2.459
NC_035103.1	10622866	.	A	C	.	.	MAF_USDA=2.459
NC_035103.1	10622920	.	A	T	.	.	MAF_USDA=2.459
NC_035103.1	10623011	.	C	G	.	.	MAF_USDA=1.639
NC_035103.1	10623032	.	T	C	.	.	MAF_INRAE=10.127;MAF_USDA=5.738
NC_035103.1	10623075	.	G	A	.	.	MAF_USDA=1.639
NC_035103.1	10623172	.	A	T	.	.	MAF_INRAE=20.833;MAF_USDA=26.471
NC_035103.1	10623263	.	G	A	.	.	MAF_INRAE=10.526;MAF_USDA=3.279
NC_035103.1	10623329	.	G	C	.	.	MAF_INRAE=20.0;MAF_USDA=3.279
NC_035103.1	10623428	.	T	C	.	.	MAF_INRAE=39.873
NC_035103.1	10623434	.	A	T	.	.	MAF_USDA=1.639
NC_035103.1	10623460	.	A	C	.	.	MAF_USDA=20.833
NC_035103.1	10623464	.	G	A	.	.	MAF_INRAE=20.833;MAF_USDA=4.918
NC_035103.1	10623505	.	C	T	.	.	MAF_INRAE=13.924
NC_035103.1	10623597	.	T	G	.	.	MAF_INRAE=22.785;MAF_USDA=11.475
NC_035103.1	10623613	.	A	G	.	.	MAF_INRAE=10.526;MAF_USDA=27.647
NC_035103.1	10623620	.	C	A	.	.	MAF_INRAE=39.873;MAF_USDA=47.059
NC_035103.1	10623640	.	A	T	.	.	MAF_INRAE=13.291;MAF_USDA=12.353
NC_035103.1	10623651	.	G	C	.	.	MAF_INRAE=13.291;MAF_USDA=12.353
NC_035103.1	10623656	.	T	C	.	.	MAF_INRAE=13.291;MAF_USDA=12.353
NC_035103.1	10623687	.	A	C	.	.	MAF_INRAE=25.833
NC_035103.1	10623697	.	T	G	.	.	MAF_INRAE=13.291;MAF_USDA=11.765
NC_035103.1	10623698	.	G	T	.	.	MAF_USDA=2.459
NC_035103.1	10623726	.	T	G	.	.	MAF_INRAE=43.671;MAF_USDA=18.75
NC_035103.1	10623734	.	G	A	.	.	MAF_INRAE=29.114;MAF_USDA=21.765
NC_035103.1	10623865	.	A	T	.	.	MAF_INRAE=20.833;MAF_USDA=9.412
NC_035103.1	10623866	.	T	A	.	.	MAF_INRAE=17.089;MAF_USDA=28.235
NC_035103.1	10623876	.	C	T	.	.	MAF_USDA=1.639
NC_035103.1	10623887	.	G	A	.	.	MAF_INRAE=5.0;MAF_USDA=1.639
NC_035103.1	10623917	.	T	C	.	.	MAF_INRAE=39.241;MAF_USDA=41.176
NC_035103.1	10624000	.	T	C	.	.	MAF_INRAE=16.456;MAF_USDA=2.353
NC_035103.1	10624032	.	G	A	.	.	MAF_USDA=8.333
NC_035103.1	10624072	.	C	A	.	.	MAF_USDA=7.647
NC_035103.1	10624161	.	G	T	.	.	MAF_USDA=15.476
NC_035103.1	10624198	.	A	C	.	.	MAF_USDA=1.639
NC_035103.1	10624269	.	A	C	.	.	MAF_INRAE=25.833;MAF_USDA=17.213
NC_035103.1	10624374	.	C	T	.	.	MAF_INRAE=10.127;MAF_USDA=27.647
NC_035103.1	10624381	.	G	A	.	.	MAF_USDA=1.667
NC_035103.1	10624392	.	T	C	.	.	MAF_USDA=1.667
NC_035103.1	10624430	.	G	A	.	.	MAF_INRAE=30.38;MAF_USDA=45.294
NC_035103.1	10624493	.	T	C	.	.	MAF_INRAE=10.759;MAF_USDA=15.294
NC_035103.1	10624577	.	G	A	.	.	MAF_USDA=1.639
NC_035103.1	10624640	.	T	C	.	.	MAF_USDA=2.353
NC_035103.1	10624780	.	A	C	.	.	MAF_USDA=2.459
NC_035103.1	10624805	.	A	G	.	.	MAF_INRAE=12.5;MAF_USDA=4.918
NC_035103.1	10624809	.	A	G	.	.	MAF_INRAE=10.526
NC_035103.1	10624844	.	A	G	.	.	MAF_USDA=7.059
NC_035103.1	10625003	.	T	C	.	.	MAF_USDA=4.706
NC_035103.1	10625016	.	A	G	.	.	MAF_USDA=4.706
NC_035103.1	10625153	.	T	G	.	.	MAF_INRAE=44.167
NC_035103.1	10625158	.	G	A	.	.	MAF_INRAE=17.089;MAF_USDA=10.0
NC_035103.1	10625225	.	G	T	.	.	MAF_USDA=1.639
NC_035103.1	10625230	.	G	T	.	.	MAF_INRAE=13.291;MAF_USDA=12.941
NC_035103.1	10625269	.	G	A	.	.	MAF_INRAE=42.105
NC_035103.1	10625270	.	A	T	.	.	MAF_INRAE=30.833;MAF_USDA=45.882
NC_035103.1	10625310	.	G	T	.	.	MAF_INRAE=43.671;MAF_USDA=22.353
NC_035103.1	10625326	.	C	T	.	.	MAF_USDA=1.639
NC_035103.1	10625350	.	G	C	.	.	MAF_USDA=1.639
NC_035103.1	10625398	.	C	T	.	.	MAF_INRAE=17.089;MAF_USDA=22.941
NC_035103.1	10625449	.	G	T	.	.	MAF_USDA=11.475
NC_035103.1	10625501	.	C	T	.	.	MAF_INRAE=17.089;MAF_USDA=18.75
NC_035103.1	10625519	.	C	A	.	.	MAF_INRAE=43.038;MAF_USDA=2.174
NC_035103.1	10625535	.	T	A	.	.	MAF_USDA=1.639
NC_035103.1	10625615	.	A	C	.	.	MAF_INRAE=30.38;MAF_USDA=23.529
NC_035103.1	10625645	.	C	T	.	.	MAF_USDA=3.279
NC_035103.1	10625704	.	G	T	.	.	MAF_INRAE=17.089;MAF_USDA=11.176
NC_035103.1	10625776	.	G	T	.	.	MAF_INRAE=13.291;MAF_USDA=12.353
NC_035103.1	10625796	.	C	T	.	.	MAF_USDA=4.706
NC_035103.1	10625847	.	C	G	.	.	MAF_INRAE=30.38;MAF_USDA=24.118
NC_035103.1	10625927	.	T	G	.	.	MAF_INRAE=30.38;MAF_USDA=24.118
NC_035103.1	10625934	.	T	C	.	.	MAF_INRAE=30.38;MAF_USDA=23.529
NC_035103.1	10625957	.	G	A	.	.	MAF_INRAE=43.671;MAF_USDA=31.765
NC_035103.1	10625973	.	T	G	.	.	MAF_INRAE=29.747;MAF_USDA=24.706
NC_035103.1	10625975	.	T	A	.	.	MAF_INRAE=11.667;MAF_USDA=10.0
NC_035103.1	10625976	.	C	A	.	.	MAF_INRAE=11.667;MAF_USDA=10.0
NC_035103.1	10625977	.	C	T	.	.	MAF_INRAE=12.5;MAF_USDA=31.25
NC_035103.1	10625999	.	A	C	.	.	MAF_INRAE=30.38;MAF_USDA=24.118
NC_035103.1	10626048	.	G	T	.	.	MAF_INRAE=17.089;MAF_USDA=10.588
NC_035103.1	10626129	.	G	A	.	.	MAF_USDA=2.459
NC_035103.1	10626152	.	G	T	.	.	MAF_INRAE=20.833;MAF_USDA=7.647
NC_035103.1	10626207	.	A	C	.	.	MAF_USDA=2.353
NC_035103.1	10626245	.	G	A	.	.	MAF_INRAE=15.823;MAF_USDA=2.353
NC_035103.1	10626246	.	C	A	.	.	MAF_INRAE=10.833;MAF_USDA=2.353
NC_035103.1	10626259	.	A	T	.	.	MAF_USDA=2.459
NC_035103.1	10626307	.	T	A	.	.	MAF_INRAE=20.833;MAF_USDA=8.824
NC_035103.1	10626356	.	C	A	.	.	MAF_USDA=2.941
NC_035103.1	10626477	.	T	G	.	.	MAF_INRAE=39.241;MAF_USDA=38.824
NC_035103.1	10626531	.	C	T	.	.	MAF_USDA=10.0
NC_035103.1	10626556	.	A	T	.	.	MAF_USDA=2.459
NC_035103.1	10626580	.	C	A	.	.	MAF_INRAE=13.291;MAF_USDA=12.353
NC_035103.1	10626680	.	G	A	.	.	MAF_INRAE=39.241;MAF_USDA=37.647
NC_035103.1	10626704	.	T	G	.	.	MAF_USDA=3.279
NC_035103.1	10626715	.	T	G	.	.	MAF_USDA=4.098
NC_035103.1	10626718	.	C	T	.	.	MAF_INRAE=38.608;MAF_USDA=37.059
NC_035103.1	10626719	.	G	A	.	.	MAF_USDA=8.333
NC_035103.1	10626744	.	A	C	.	.	MAF_USDA=31.25
NC_035103.1	10626751	.	T	C	.	.	MAF_USDA=4.918
NC_035103.1	10626766	.	A	G	.	.	MAF_USDA=5.738
NC_035103.1	10626832	.	T	C	.	.	MAF_INRAE=25.949;MAF_USDA=48.824
NC_035103.1	10626871	.	T	C	.	.	MAF_USDA=4.167
NC_035103.1	10627150	.	C	T	.	.	MAF_INRAE=20.833;MAF_USDA=2.941
NC_035103.1	10627201	.	T	G	.	.	MAF_USDA=2.941
NC_035103.1	10627299	.	G	T	.	.	MAF_USDA=7.059
NC_035103.1	10627323	.	G	C	.	.	MAF_USDA=4.098
NC_035103.1	10627364	.	T	C	.	.	MAF_USDA=1.639
NC_035103.1	10627388	.	C	T	.	.	MAF_INRAE=39.241;MAF_USDA=40.0
NC_035103.1	10627401	.	G	A	.	.	MAF_INRAE=17.089;MAF_USDA=10.588
NC_035103.1	10627412	.	A	C	.	.	MAF_USDA=4.098
NC_035103.1	10627451	.	T	C	.	.	MAF_USDA=4.706
NC_035103.1	10627457	.	T	G	.	.	MAF_INRAE=10.127;MAF_USDA=15.882
NC_035103.1	10627487	.	A	T	.	.	MAF_USDA=1.639
NC_035103.1	10627535	.	G	A	.	.	MAF_INRAE=26.316
NC_035103.1	10627555	.	C	T	.	.	MAF_INRAE=25.0;MAF_USDA=13.115
NC_035103.1	10627556	.	G	A	.	.	MAF_USDA=2.459
NC_035103.1	10627612	.	G	T	.	.	MAF_USDA=2.5
NC_035103.1	10627619	.	A	C	.	.	MAF_INRAE=10.127;MAF_USDA=4.918
NC_035103.1	10627679	.	C	A	.	.	MAF_USDA=2.941
NC_035103.1	10627699	.	A	T	.	.	MAF_USDA=1.639
NC_035103.1	10627709	.	C	T	.	.	MAF_USDA=1.639
NC_035103.1	10627710	.	G	A	.	.	MAF_USDA=1.639
NC_035103.1	10627781	.	C	G	.	.	MAF_INRAE=25.949;MAF_USDA=42.353
NC_035103.1	10627822	.	GAAAAAAG	GAAAAAAA	.	.	MAF_USDA=35.417
NC_035103.1	10627829	.	G	A	.	.	MAF_INRAE=13.291
NC_035103.1	10627847	.	G	A	.	.	MAF_INRAE=10.127
NC_035103.1	10627877	.	G	T	.	.	MAF_INRAE=10.526;MAF_USDA=1.667
NC_035103.1	10627888	.	T	G	.	.	MAF_INRAE=22.5;MAF_USDA=50.0
NC_035103.1	10627900	.	C	G	.	.	MAF_INRAE=44.167;MAF_USDA=20.122
NC_035103.1	10627905	.	A	T	.	.	MAF_INRAE=10.127;MAF_USDA=17.073
NC_035103.1	10627923	.	A	C	.	.	MAF_INRAE=5.0;MAF_USDA=3.448
NC_035103.1	10627954	.	A	T	.	.	MAF_INRAE=23.418;MAF_USDA=50.0
NC_035103.1	10627992	.	T	C	.	.	MAF_USDA=6.627
NC_035103.1	10628163	.	A	G	.	.	MAF_INRAE=13.924;MAF_USDA=4.237
NC_035103.1	10628220	.	T	C	.	.	MAF_USDA=5.488
NC_035103.1	10628234	.	T	C	.	.	MAF_INRAE=23.418;MAF_USDA=50.0
NC_035103.1	10628323	.	C	G	.	.	MAF_INRAE=36.842;MAF_USDA=22.561
NC_035103.1	10628383	.	G	A	.	.	MAF_INRAE=13.291;MAF_USDA=18.824
NC_035103.1	10628410	.	T	C	.	.	MAF_INRAE=13.291;MAF_USDA=12.353
NC_035103.1	10628475	.	C	T	.	.	MAF_INRAE=12.658;MAF_USDA=35.417
NC_035103.1	10628522	.	C	T	.	.	MAF_USDA=2.083
NC_035103.1	10628549	.	C	T	.	.	MAF_INRAE=15.789;MAF_USDA=33.333
NC_035103.1	10628705	.	A	C	.	.	MAF_INRAE=10.127;MAF_USDA=27.059
NC_035103.1	10628763	.	G	T	.	.	MAF_INRAE=32.911;MAF_USDA=33.529
NC_035103.1	10628769	.	C	A	.	.	MAF_USDA=3.279
NC_035103.1	10628804	.	A	G	.	.	MAF_INRAE=23.418;MAF_USDA=34.706
NC_035103.1	10628805	.	C	T	.	.	MAF_USDA=11.475
NC_035103.1	10628947	.	G	A	.	.	MAF_INRAE=10.127;MAF_USDA=20.238
NC_035103.1	10629008	.	A	G	.	.	MAF_INRAE=13.291;MAF_USDA=18.235
NC_035103.1	10629080	.	C	A	.	.	MAF_USDA=2.459
NC_035103.1	10629210	.	C	A	.	.	MAF_USDA=7.059
NC_035103.1	10629282	.	C	A	.	.	MAF_USDA=13.529
NC_035103.1	10629349	.	C	T	.	.	MAF_USDA=2.5
NC_035103.1	10629359	.	G	T	.	.	MAF_USDA=7.738
NC_035103.1	10629380	.	T	A	.	.	MAF_USDA=12.5
NC_035103.1	10629485	.	C	A	.	.	MAF_USDA=4.098
NC_035103.1	10629547	.	A	G	.	.	MAF_USDA=7.377
NC_035103.1	10629559	.	T	C	.	.	MAF_INRAE=16.456;MAF_USDA=2.941
NC_035103.1	10629581	.	A	G	.	.	MAF_INRAE=10.833
NC_035103.1	10629604	.	C	T	.	.	MAF_INRAE=13.291;MAF_USDA=12.353
NC_035103.1	10629615	.	G	C	.	.	MAF_USDA=4.167
NC_035103.1	10629672	.	G	C	.	.	MAF_USDA=17.213
NC_035103.1	10629772	.	C	G	.	.	MAF_INRAE=13.291;MAF_USDA=15.882
NC_035103.1	10629857	.	C	A	.	.	MAF_INRAE=10.526;MAF_USDA=14.118
NC_035103.1	10629873	.	A	G	.	.	MAF_INRAE=23.418;MAF_USDA=47.059
NC_035103.1	10629875	.	A	G	.	.	MAF_USDA=1.639
NC_035103.1	10630026	.	A	T	.	.	MAF_INRAE=13.291;MAF_USDA=12.353
NC_035103.1	10630037	.	C	G	.	.	MAF_USDA=4.118
NC_035103.1	10630122	.	G	A	.	.	MAF_INRAE=43.671;MAF_USDA=21.765
NC_035103.1	10630212	.	C	G	.	.	MAF_USDA=4.118
NC_035103.1	10630304	.	C	T	.	.	MAF_USDA=1.639
NC_035103.1	10630314	.	C	T	.	.	MAF_INRAE=10.526;MAF_USDA=1.639
NC_035103.1	10630329	.	T	G	.	.	MAF_USDA=4.098
NC_035103.1	10630393	.	G	C	.	.	MAF_INRAE=10.127;MAF_USDA=15.882
NC_035103.1	10630425	.	T	G	.	.	MAF_USDA=1.639
NC_035103.1	10630459	.	A	T	.	.	MAF_INRAE=13.291;MAF_USDA=11.765
NC_035103.1	10630503	.	A	T	.	.	MAF_INRAE=10.759;MAF_USDA=18.824
NC_035103.1	10630614	.	T	A	.	.	MAF_USDA=3.279
NC_035103.1	10630618	.	T	A	.	.	MAF_USDA=3.279
NC_035103.1	10630722	.	C	A	.	.	MAF_INRAE=10.526;MAF_USDA=22.353
NC_035103.1	10630782	.	G	T	.	.	MAF_USDA=9.412
NC_035103.1	10630789	.	A	C	.	.	MAF_INRAE=10.127;MAF_USDA=17.059
NC_035103.1	10630796	.	G	T	.	.	MAF_INRAE=8.333;MAF_USDA=1.176
NC_035103.1	10630801	.	A	G	.	.	MAF_USDA=5.882
NC_035103.1	10630864	.	G	A	.	.	MAF_USDA=18.452
NC_035103.1	10630897	.	T	C	.	.	MAF_INRAE=25.316;MAF_USDA=45.882
NC_035103.1	10630958	.	G	C	.	.	MAF_USDA=2.353
NC_035103.1	10631008	.	G	A	.	.	MAF_USDA=10.0
NC_035103.1	10631009	.	G	T	.	.	MAF_INRAE=8.333;MAF_USDA=1.176
NC_035103.1	10631066	.	C	T	.	.	MAF_INRAE=5.0;MAF_USDA=2.5
NC_035103.1	10631142	.	G	A	.	.	MAF_USDA=7.059
NC_035103.1	10631179	.	C	G	.	.	MAF_INRAE=13.291;MAF_USDA=12.353
NC_035103.1	10631220	.	G	A	.	.	MAF_USDA=4.167
NC_035103.1	10631245	.	C	T	.	.	MAF_INRAE=13.924;MAF_USDA=17.647
NC_035103.1	10631255	.	A	C	.	.	MAF_USDA=10.0
NC_035103.1	10631300	.	T	G	.	.	MAF_USDA=14.706
NC_035103.1	10631301	.	A	G	.	.	MAF_USDA=2.459
NC_035103.1	10631375	.	C	T	.	.	MAF_INRAE=10.127;MAF_USDA=13.934
NC_035103.1	10631405	.	G	A	.	.	MAF_INRAE=10.127
NC_035103.1	10631459	.	C	T	.	.	MAF_USDA=5.294
NC_035103.1	10631475	.	G	A	.	.	MAF_USDA=2.459
NC_035103.1	10631494	.	A	C	.	.	MAF_INRAE=27.215;MAF_USDA=45.882
NC_035103.1	10631504	.	G	A	.	.	MAF_INRAE=27.215;MAF_USDA=45.882
NC_035103.1	10631537	.	G	T	.	.	MAF_INRAE=30.38;MAF_USDA=22.353
NC_035103.1	10631568	.	T	A	.	.	MAF_USDA=1.639
NC_035103.1	10631569	.	A	G	.	.	MAF_INRAE=27.848;MAF_USDA=45.882
NC_035103.1	10631627	.	C	T	.	.	MAF_INRAE=13.291;MAF_USDA=12.353
NC_035103.1	10631667	.	C	A	.	.	MAF_USDA=5.738
NC_035103.1	10631668	.	A	C	.	.	MAF_USDA=5.738
NC_035103.1	10631706	.	C	T	.	.	MAF_USDA=14.706
NC_035103.1	10631780	.	T	G	.	.	MAF_USDA=5.0
NC_035103.1	10631839	.	T	C	.	.	MAF_USDA=2.083
NC_035103.1	10631948	.	G	A	.	.	MAF_INRAE=20.833;MAF_USDA=3.279
NC_035103.1	10632001	.	G	A	.	.	MAF_USDA=14.118
NC_035103.1	10632112	.	A	T	.	.	MAF_INRAE=10.127
NC_035103.1	10632126	.	G	A	.	.	MAF_USDA=5.738
NC_035103.1	10632156	.	G	T	.	.	MAF_INRAE=13.291
NC_035103.1	10632287	.	A	T	.	.	MAF_INRAE=5.0
NC_035103.1	10632295	.	G	A	.	.	MAF_INRAE=5.0
NC_035103.1	10632315	.	A	G	.	.	MAF_INRAE=4.167
NC_035103.1	10632361	.	T	A	.	.	MAF_INRAE=10.0
NC_035103.1	10632363	.	C	T	.	.	MAF_INRAE=10.0
NC_035103.1	10632370	.	A	C	.	.	MAF_INRAE=10.0
NC_035103.1	10632379	.	T	G	.	.	MAF_INRAE=31.667;MAF_USDA=48.824
NC_035103.1	10632493	.	T	A	.	.	MAF_INRAE=13.291;MAF_USDA=12.5
NC_035103.1	10632516	.	T	A	.	.	MAF_INRAE=5.0
NC_035103.1	10632537	.	C	T	.	.	MAF_INRAE=10.127;MAF_USDA=10.0
NC_035103.1	10632600	.	T	C	.	.	MAF_INRAE=5.0;MAF_USDA=12.5
NC_035103.1	10632625	.	G	T	.	.	MAF_INRAE=10.127;MAF_USDA=5.833
NC_035103.1	10632626	.	C	T	.	.	MAF_INRAE=10.0;MAF_USDA=5.833
NC_035103.1	10632677	.	G	T	.	.	MAF_INRAE=13.291;MAF_USDA=12.5
NC_035103.1	10632851	.	A	C	.	.	MAF_USDA=16.667
NC_035103.1	10632878	.	G	T	.	.	MAF_USDA=11.905
NC_035103.1	10632921	.	G	A	.	.	MAF_USDA=4.167
NC_035103.1	10632933	.	G	A	.	.	MAF_INRAE=10.127;MAF_USDA=10.0
NC_035103.1	10633039	.	G	A	.	.	MAF_USDA=14.118
NC_035103.1	10633055	.	G	A	.	.	MAF_USDA=6.25
NC_035103.1	10633057	.	C	T	.	.	MAF_INRAE=5.0;MAF_USDA=11.765
NC_035103.1	10633149	.	A	T	.	.	MAF_INRAE=10.127;MAF_USDA=9.836
NC_035103.1	10633190	.	C	A	.	.	MAF_INRAE=8.333;MAF_USDA=1.765
NC_035103.1	10633278	.	T	A	.	.	MAF_INRAE=8.333;MAF_USDA=2.083
NC_035103.1	10633328	.	T	G	.	.	MAF_INRAE=17.722;MAF_USDA=37.059
NC_035103.1	10633329	.	C	T	.	.	MAF_INRAE=18.333;MAF_USDA=37.059
NC_035103.1	10633330	.	C	A	.	.	MAF_INRAE=5.0;MAF_USDA=3.279
NC_035103.1	10633417	.	G	A	.	.	MAF_INRAE=27.848;MAF_USDA=26.471
NC_035103.1	10633509	.	C	T	.	.	MAF_INRAE=28.481;MAF_USDA=44.643
NC_035103.1	10633533	.	A	T	.	.	MAF_INRAE=29.114;MAF_USDA=16.667
NC_035103.1	10633549	.	A	G	.	.	MAF_INRAE=8.333;MAF_USDA=2.083
NC_035103.1	10633583	.	A	G	.	.	MAF_USDA=3.279
NC_035103.1	10633585	.	G	T	.	.	MAF_INRAE=25.0;MAF_USDA=12.295
NC_035103.1	10633631	.	G	T	.	.	MAF_USDA=44.118
NC_035103.1	10633648	.	G	A	.	.	MAF_INRAE=15.789;MAF_USDA=48.235
NC_035103.1	10633717	.	G	A	.	.	MAF_USDA=1.639
NC_035103.1	10633738	.	T	G	.	.	MAF_USDA=2.439
NC_035103.1	10633797	.	A	G	.	.	MAF_USDA=3.333
NC_035103.1	10633802	.	A	C	.	.	MAF_INRAE=15.789;MAF_USDA=48.81
NC_035103.1	10633805	.	C	A	.	.	MAF_USDA=41.667
NC_035103.1	10633855	.	C	G	.	.	MAF_INRAE=14.557;MAF_USDA=31.25
NC_035103.1	10633890	.	G	T	.	.	MAF_INRAE=30.38;MAF_USDA=38.69
NC_035103.1	10633926	.	T	A	.	.	MAF_INRAE=29.747;MAF_USDA=44.048
NC_035103.1	10633984	.	T	C	.	.	MAF_USDA=17.262
NC_035103.1	10634054	.	C	T	.	.	MAF_INRAE=13.291;MAF_USDA=20.0
NC_035103.1	10634063	.	G	A	.	.	MAF_INRAE=5.0;MAF_USDA=10.588
NC_035103.1	10634079	.	A	C	.	.	MAF_USDA=21.176
NC_035103.1	10634110	.	C	T	.	.	MAF_USDA=15.294
NC_035103.1	10634135	.	T	G	.	.	MAF_INRAE=27.848;MAF_USDA=27.059
NC_035103.1	10634222	.	T	C	.	.	MAF_USDA=8.235
NC_035103.1	10634241	.	G	T	.	.	MAF_INRAE=5.833;MAF_USDA=11.765
NC_035103.1	10634245	.	G	A	.	.	MAF_INRAE=12.5;MAF_USDA=12.353
NC_035103.1	10634254	.	G	A	.	.	MAF_INRAE=5.833;MAF_USDA=11.765
NC_035103.1	10634290	.	A	C	.	.	MAF_INRAE=10.127;MAF_USDA=9.016
NC_035103.1	10634336	.	A	G	.	.	MAF_INRAE=23.418;MAF_USDA=31.176
NC_035103.1	10634391	.	A	G	.	.	MAF_USDA=1.639
NC_035103.1	10634404	.	T	A	.	.	MAF_USDA=9.412
NC_035103.1	10634434	.	G	A	.	.	MAF_USDA=1.639
NC_035103.1	10634440	.	A	G	.	.	MAF_USDA=1.639
NC_035103.1	10634516	.	A	C	.	.	MAF_INRAE=34.81;MAF_USDA=27.647
NC_035103.1	10634617	.	A	T	.	.	MAF_INRAE=26.316;MAF_USDA=25.882
NC_035103.1	10634621	.	C	A	.	.	MAF_USDA=1.667
NC_035103.1	10634658	.	T	A	.	.	MAF_USDA=1.639
NC_035103.1	10634677	.	T	C	.	.	MAF_INRAE=5.833;MAF_USDA=13.529
NC_035103.1	10634724	.	T	C	.	.	MAF_INRAE=5.0;MAF_USDA=10.119
NC_035103.1	10634788	.	A	C	.	.	MAF_USDA=25.0
NC_035103.1	10634789	.	A	C	.	.	MAF_USDA=31.25
NC_035103.1	10634806	.	T	G	.	.	MAF_USDA=27.083
NC_035103.1	10635025	.	G	T	.	.	MAF_USDA=1.639
NC_035103.1	10635053	.	A	G	.	.	MAF_USDA=1.639
NC_035103.1	10635087	.	T	C	.	.	MAF_USDA=11.475
NC_035103.1	10635144	.	C	T	.	.	MAF_USDA=36.066
NC_035103.1	10635213	.	C	A	.	.	MAF_USDA=14.583
NC_035103.1	10635222	.	G	A	.	.	MAF_USDA=45.833
NC_035103.1	10635595	.	C	T	.	.	MAF_USDA=29.167
NC_035103.1	10635646	.	T	C	.	.	MAF_USDA=4.167
NC_035103.1	10635664	.	C	A	.	.	MAF_USDA=14.583
NC_035103.1	10635667	.	A	C	.	.	MAF_USDA=45.833
NC_035103.1	10635693	.	C	A	.	.	MAF_USDA=8.333
NC_035103.1	10635897	.	A	G	.	.	MAF_INRAE=26.316;MAF_USDA=28.571
NC_035103.1	10635924	.	C	A	.	.	MAF_USDA=2.459
NC_035103.1	10636012	.	A	T	.	.	MAF_INRAE=13.291;MAF_USDA=12.353
NC_035103.1	10636044	.	A	G	.	.	MAF_USDA=2.459
NC_035103.1	10636097	.	T	A	.	.	MAF_USDA=10.417
NC_035103.1	10636144	.	A	T	.	.	MAF_INRAE=10.127;MAF_USDA=8.197
NC_035103.1	10636147	.	G	T	.	.	MAF_USDA=4.098
NC_035103.1	10636180	.	C	T	.	.	MAF_INRAE=20.253;MAF_USDA=43.529
NC_035103.1	10636182	.	G	A	.	.	MAF_USDA=6.557
NC_035103.1	10636192	.	C	A	.	.	MAF_INRAE=13.291;MAF_USDA=12.353
NC_035103.1	10636229	.	C	G	.	.	MAF_INRAE=10.127;MAF_USDA=7.377
NC_035103.1	10636318	.	A	C	.	.	MAF_INRAE=35.443;MAF_USDA=45.882
NC_035103.1	10636328	.	T	G	.	.	MAF_INRAE=36.076;MAF_USDA=25.294
NC_035103.1	10636329	.	G	A	.	.	MAF_INRAE=39.167;MAF_USDA=24.706
NC_035103.1	10636358	.	C	T	.	.	MAF_USDA=5.738
NC_035103.1	10636418	.	C	G	.	.	MAF_USDA=3.279
NC_035103.1	10636448	.	G	A	.	.	MAF_INRAE=37.342;MAF_USDA=19.412
NC_035103.1	10636452	.	C	T	.	.	MAF_USDA=10.417
NC_035103.1	10636474	.	C	T	.	.	MAF_INRAE=27.848;MAF_USDA=41.765
NC_035103.1	10636484	.	T	C	.	.	MAF_INRAE=9.167;MAF_USDA=30.0
NC_035103.1	10636486	.	C	G	.	.	MAF_USDA=1.639
NC_035103.1	10636502	.	G	A	.	.	MAF_INRAE=9.167;MAF_USDA=30.0
NC_035103.1	10636515	.	T	G	.	.	MAF_INRAE=13.291;MAF_USDA=12.353
NC_035103.1	10636560	.	C	T	.	.	MAF_INRAE=3.333
NC_035103.1	10636578	.	A	G	.	.	MAF_USDA=7.377
NC_035103.1	10636585	.	G	A	.	.	MAF_USDA=4.098
NC_035103.1	10636635	.	A	G	.	.	MAF_USDA=1.639
NC_035103.1	10636643	.	G	T	.	.	MAF_INRAE=13.291;MAF_USDA=12.353
NC_035103.1	10636648	.	T	A	.	.	MAF_INRAE=5.0;MAF_USDA=10.119
NC_035103.1	10636657	.	T	G	.	.	MAF_INRAE=9.167;MAF_USDA=2.083
NC_035103.1	10636669	.	A	G	.	.	MAF_INRAE=33.544;MAF_USDA=24.118
NC_035103.1	10636678	.	T	C	.	.	MAF_INRAE=26.582;MAF_USDA=38.235
NC_035103.1	10636773	.	G	C	.	.	MAF_USDA=5.738
NC_035103.1	10636855	.	C	A	.	.	MAF_USDA=9.483
NC_035103.1	10636875	.	G	T	.	.	MAF_USDA=6.034
NC_035103.1	10636876	.	G	T	.	.	MAF_USDA=6.034
NC_035103.1	10637396	.	G	A	.	.	MAF_INRAE=31.579;MAF_USDA=4.167
NC_035103.1	10637420	.	C	T	.	.	MAF_USDA=10.833
NC_035103.1	10637426	.	C	T	.	.	MAF_USDA=1.639
NC_035103.1	10637447	.	C	T	.	.	MAF_USDA=17.647
NC_035103.1	10637452	.	G	A	.	.	MAF_USDA=2.083
NC_035103.1	10637561	.	C	A	.	.	MAF_USDA=10.656
NC_035103.1	10637644	.	A	C	.	.	MAF_USDA=2.941
NC_035103.1	10637690	.	T	A	.	.	MAF_INRAE=27.215;MAF_USDA=37.059
NC_035103.1	10637694	.	G	A	.	.	MAF_INRAE=27.5;MAF_USDA=41.765
NC_035103.1	10637723	.	T	C	.	.	MAF_INRAE=27.215;MAF_USDA=41.765
NC_035103.1	10637746	.	G	T	.	.	MAF_INRAE=13.291;MAF_USDA=12.353
NC_035103.1	10637846	.	G	T	.	.	MAF_INRAE=9.167;MAF_USDA=2.083
NC_035103.1	10637956	.	A	G	.	.	MAF_INRAE=35.443;MAF_USDA=26.471
NC_035103.1	10637961	.	C	A	.	.	MAF_INRAE=35.443;MAF_USDA=26.471
NC_035103.1	10638053	.	A	G	.	.	MAF_INRAE=27.848;MAF_USDA=32.353
NC_035103.1	10638061	.	C	T	.	.	MAF_INRAE=10.127;MAF_USDA=9.016
NC_035103.1	10638204	.	A	G	.	.	MAF_INRAE=5.0
NC_035103.1	10638246	.	G	A	.	.	MAF_INRAE=13.291
NC_035103.1	10638285	.	A	C	.	.	MAF_USDA=8.197
NC_035103.1	10638290	.	G	A	.	.	MAF_USDA=7.377
NC_035103.1	10638310	.	T	G	.	.	MAF_USDA=11.475
NC_035103.1	10638314	.	T	C	.	.	MAF_USDA=12.295
NC_035103.1	10638369	.	T	C	.	.	MAF_INRAE=27.215;MAF_USDA=31.765
NC_035103.1	10638378	.	C	T	.	.	MAF_INRAE=34.177;MAF_USDA=23.529
NC_035103.1	10638404	.	C	T	.	.	MAF_USDA=30.588
NC_035103.1	10638420	.	A	C	.	.	MAF_INRAE=34.81;MAF_USDA=23.529
NC_035103.1	10638463	.	G	A	.	.	MAF_INRAE=34.177;MAF_USDA=24.706
NC_035103.1	10638487	.	C	T	.	.	MAF_USDA=1.639
NC_035103.1	10638493	.	C	T	.	.	MAF_USDA=18.824
NC_035103.1	10638498	.	G	T	.	.	MAF_INRAE=13.291;MAF_USDA=12.353
NC_035103.1	10638631	.	G	T	.	.	MAF_USDA=5.882
NC_035103.1	10638696	.	A	C	.	.	MAF_INRAE=20.886;MAF_USDA=48.235
NC_035103.1	10638720	.	T	G	.	.	MAF_INRAE=36.076;MAF_USDA=23.529
NC_035103.1	10638785	.	C	T	.	.	MAF_INRAE=5.0;MAF_USDA=10.588
NC_035103.1	10638845	.	A	C	.	.	MAF_USDA=5.738
NC_035103.1	10638905	.	T	G	.	.	MAF_INRAE=10.526;MAF_USDA=17.647
NC_035103.1	10638920	.	G	T	.	.	MAF_USDA=10.588
NC_035103.1	10638957	.	C	G	.	.	MAF_USDA=12.5
NC_035103.1	10638996	.	C	A	.	.	MAF_USDA=4.167
NC_035103.1	10638998	.	C	T	.	.	MAF_INRAE=38.333;MAF_USDA=24.118
NC_035103.1	10639015	.	A	T	.	.	MAF_INRAE=8.333;MAF_USDA=7.647
NC_035103.1	10639016	.	C	A	.	.	MAF_INRAE=35.443;MAF_USDA=23.529
NC_035103.1	10639098	.	T	C	.	.	MAF_USDA=31.176
NC_035103.1	10639111	.	C	T	.	.	MAF_INRAE=4.167
NC_035103.1	10639122	.	G	A	.	.	MAF_INRAE=20.0;MAF_USDA=3.279
NC_035103.1	10639172	.	A	C	.	.	MAF_INRAE=27.848;MAF_USDA=34.706
NC_035103.1	10639184	.	G	T	.	.	MAF_USDA=1.639
NC_035103.1	10639208	.	G	A	.	.	MAF_USDA=31.765
NC_035103.1	10639241	.	T	C	.	.	MAF_INRAE=34.81;MAF_USDA=24.706
NC_035103.1	10639310	.	C	T	.	.	MAF_INRAE=8.333;MAF_USDA=7.143
NC_035103.1	10639404	.	G	A	.	.	MAF_INRAE=10.127;MAF_USDA=7.377
NC_035103.1	10639421	.	C	T	.	.	MAF_USDA=18.235
NC_035103.1	10639531	.	A	C	.	.	MAF_USDA=17.059
NC_035103.1	10639532	.	A	C	.	.	MAF_USDA=1.639
NC_035103.1	10639533	.	A	T	.	.	MAF_USDA=29.412
NC_035103.1	10639535	.	G	T	.	.	MAF_INRAE=8.333;MAF_USDA=34.118
NC_035103.1	10639583	.	C	A	.	.	MAF_INRAE=6.667;MAF_USDA=31.765
NC_035103.1	10639639	.	A	G	.	.	MAF_USDA=2.459
NC_035103.1	10639676	.	T	G	.	.	MAF_USDA=13.115
NC_035103.1	10639685	.	T	G	.	.	MAF_USDA=1.639
NC_035103.1	10639695	.	C	T	.	.	MAF_USDA=13.115
NC_035103.1	10639705	.	T	A	.	.	MAF_INRAE=25.833;MAF_USDA=15.574
NC_035103.1	10639727	.	A	T	.	.	MAF_USDA=2.459
NC_035103.1	10639739	.	C	T	.	.	MAF_USDA=8.235
NC_035103.1	10639740	.	G	C	.	.	MAF_USDA=2.459
NC_035103.1	10639743	.	A	C	.	.	MAF_INRAE=17.089;MAF_USDA=32.941
NC_035103.1	10639786	.	G	T	.	.	MAF_INRAE=10.526;MAF_USDA=2.941
NC_035103.1	10639793	.	G	C	.	.	MAF_USDA=4.118
NC_035103.1	10639904	.	T	G	.	.	MAF_INRAE=20.833;MAF_USDA=3.279
NC_035103.1	10639949	.	C	T	.	.	MAF_USDA=2.941
NC_035103.1	10640024	.	A	G	.	.	MAF_INRAE=16.456;MAF_USDA=1.765
NC_035103.1	10640056	.	T	G	.	.	MAF_USDA=8.824
NC_035103.1	10640059	.	C	A	.	.	MAF_INRAE=5.0;MAF_USDA=8.824
NC_035103.1	10640251	.	T	G	.	.	MAF_USDA=7.647
NC_035103.1	10640315	.	T	G	.	.	MAF_USDA=7.059
NC_035103.1	10640424	.	C	A	.	.	MAF_USDA=3.279
NC_035103.1	10640434	.	C	T	.	.	MAF_USDA=2.941
NC_035103.1	10640457	.	C	T	.	.	MAF_INRAE=10.127;MAF_USDA=7.377
NC_035103.1	10640716	.	C	T	.	.	MAF_USDA=2.353
NC_035103.1	10640770	.	G	A	.	.	MAF_USDA=2.353
NC_035103.1	10640995	.	A	T	.	.	MAF_USDA=1.639
NC_035103.1	10641000	.	T	A	.	.	MAF_USDA=2.459
NC_035103.1	10641046	.	A	G	.	.	MAF_INRAE=26.582;MAF_USDA=4.706
NC_035103.1	10641106	.	T	C	.	.	MAF_USDA=7.059
NC_035103.1	10641118	.	C	A	.	.	MAF_USDA=5.952
NC_035103.1	10641134	.	G	A	.	.	MAF_USDA=5.833
NC_035103.1	10641135	.	C	T	.	.	MAF_USDA=5.833
NC_035103.1	10641147	.	A	C	.	.	MAF_USDA=5.932
NC_035103.1	10641153	.	G	A	.	.	MAF_USDA=5.0
NC_035103.1	10643409	.	C	T	.	.	MAF_INRAE=24.684;MAF_USDA=23.214
NC_035103.1	10643479	.	G	A	.	.	MAF_USDA=8.333
NC_035103.1	10643612	.	G	A	.	.	MAF_INRAE=12.658;MAF_USDA=12.353
NC_035103.1	10643745	.	G	A	.	.	MAF_USDA=7.647
NC_035103.1	10643808	.	A	G	.	.	MAF_USDA=2.353
NC_035103.1	10643874	.	C	T	.	.	MAF_USDA=2.941
NC_035103.1	10643875	.	A	G	.	.	MAF_INRAE=8.333;MAF_USDA=11.176
NC_035103.1	10643880	.	C	G	.	.	MAF_USDA=2.459
NC_035103.1	10643903	.	C	T	.	.	MAF_USDA=3.279
NC_035103.1	10643941	.	A	G	.	.	MAF_INRAE=8.333;MAF_USDA=10.0
NC_035103.1	10643971	.	A	G	.	.	MAF_USDA=2.353
NC_035103.1	10643984	.	C	A	.	.	MAF_INRAE=8.333;MAF_USDA=2.083
NC_035103.1	10644002	.	T	G	.	.	MAF_INRAE=8.333;MAF_USDA=2.083
NC_035103.1	10644019	.	T	A	.	.	MAF_INRAE=8.333;MAF_USDA=2.083
NC_035103.1	10644020	.	G	A	.	.	MAF_INRAE=8.333;MAF_USDA=2.083
NC_035103.1	10644060	.	C	T	.	.	MAF_USDA=2.459
NC_035103.1	10644068	.	G	A	.	.	MAF_INRAE=5.0;MAF_USDA=15.882
NC_035103.1	10644286	.	C	A	.	.	MAF_USDA=6.471
NC_035103.1	10644322	.	T	A	.	.	MAF_USDA=7.647
NC_035103.1	10644331	.	G	A	.	.	MAF_USDA=2.459
NC_035103.1	10644538	.	C	T	.	.	MAF_USDA=6.471
NC_035103.1	10644541	.	G	A	.	.	MAF_USDA=1.639
NC_035103.1	10644571	.	C	T	.	.	MAF_USDA=6.557
NC_035103.1	10644573	.	A	T	.	.	MAF_USDA=2.353
NC_035103.1	10644641	.	C	A	.	.	MAF_USDA=1.639
NC_035103.1	10644694	.	G	C	.	.	MAF_USDA=2.353
NC_035103.1	10644708	.	C	T	.	.	MAF_USDA=4.918
NC_035103.1	10644802	.	C	A	.	.	MAF_INRAE=26.582;MAF_USDA=25.294
NC_035103.1	10644811	.	C	A	.	.	MAF_USDA=4.918
NC_035103.1	10644921	.	C	T	.	.	MAF_INRAE=10.526;MAF_USDA=2.941
NC_035103.1	10644992	.	C	G	.	.	MAF_INRAE=11.667;MAF_USDA=1.765
NC_035103.1	10644996	.	A	C	.	.	MAF_USDA=5.833
NC_035103.1	10645014	.	G	A	.	.	MAF_USDA=5.0
NC_035103.1	10645018	.	G	A	.	.	MAF_USDA=1.667
NC_035103.1	10645045	.	C	T	.	.	MAF_USDA=5.738
NC_035103.1	10645085	.	T	A	.	.	MAF_INRAE=26.582;MAF_USDA=25.294
NC_035103.1	10645209	.	C	T	.	.	MAF_USDA=9.836
NC_035103.1	10645218	.	A	G	.	.	MAF_INRAE=26.582;MAF_USDA=3.279
NC_035103.1	10645274	.	G	A	.	.	MAF_USDA=1.639
NC_035103.1	10645336	.	A	T	.	.	MAF_USDA=9.836
NC_035103.1	10645414	.	T	A	.	.	MAF_USDA=4.918
NC_035103.1	10645463	.	C	A	.	.	MAF_INRAE=30.38;MAF_USDA=20.492
NC_035103.1	10645491	.	A	G	.	.	MAF_USDA=4.918
NC_035103.1	10645544	.	C	A	.	.	MAF_INRAE=10.526;MAF_USDA=1.639
NC_035103.1	10645599	.	A	G	.	.	MAF_USDA=6.557
NC_035103.1	10645641	.	A	G	.	.	MAF_USDA=5.738
NC_035103.1	10645713	.	A	T	.	.	MAF_USDA=4.918
NC_035103.1	10645726	.	T	A	.	.	MAF_USDA=4.918
NC_035103.1	10645786	.	T	A	.	.	MAF_USDA=4.918
NC_035103.1	10645798	.	C	A	.	.	MAF_USDA=12.295
NC_035103.1	10645839	.	A	G	.	.	MAF_INRAE=39.873;MAF_USDA=30.588
NC_035103.1	10645849	.	G	A	.	.	MAF_USDA=12.295
NC_035103.1	10645940	.	T	G	.	.	MAF_INRAE=10.526;MAF_USDA=2.941
NC_035103.1	10645941	.	A	C	.	.	MAF_USDA=7.647
NC_035103.1	10645942	.	C	A	.	.	MAF_USDA=11.176
NC_035103.1	10645943	.	T	A	.	.	MAF_USDA=5.738
NC_035103.1	10645950	.	T	C	.	.	MAF_USDA=8.197
NC_035103.1	10645960	.	G	T	.	.	MAF_USDA=1.639
NC_035103.1	10645971	.	T	C	.	.	MAF_INRAE=37.975;MAF_USDA=41.765
NC_035103.1	10646053	.	G	A	.	.	MAF_USDA=4.167
NC_035103.1	10646158	.	A	G	.	.	MAF_USDA=2.459
NC_035103.1	10646205	.	C	T	.	.	MAF_USDA=2.459
NC_035103.1	10646266	.	A	G	.	.	MAF_USDA=1.639
NC_035103.1	10646301	.	C	T	.	.	MAF_USDA=2.459
NC_035103.1	10646304	.	C	A	.	.	MAF_USDA=1.639
NC_035103.1	10646340	.	A	G	.	.	MAF_INRAE=26.582;MAF_USDA=30.0
NC_035103.1	10646462	.	G	A	.	.	MAF_INRAE=26.582
NC_035103.1	10646553	.	G	T	.	.	MAF_INRAE=46.835;MAF_USDA=41.176
NC_035103.1	10646635	.	T	G	.	.	MAF_USDA=4.167
NC_035103.1	10646678	.	T	G	.	.	MAF_USDA=1.765
NC_035103.1	10646721	.	G	A	.	.	MAF_INRAE=10.127;MAF_USDA=8.197
NC_035103.1	10646805	.	T	C	.	.	MAF_USDA=1.639
NC_035103.1	10646834	.	C	T	.	.	MAF_INRAE=10.127;MAF_USDA=28.824
NC_035103.1	10646931	.	T	C	.	.	MAF_INRAE=12.658
NC_035103.1	10646945	.	C	G	.	.	MAF_INRAE=8.333
NC_035103.1	10646988	.	A	G	.	.	MAF_USDA=4.098
NC_035103.1	10647027	.	T	C	.	.	MAF_INRAE=40.506;MAF_USDA=35.294
NC_035103.1	10647030	.	G	T	.	.	MAF_INRAE=48.333;MAF_USDA=40.0
NC_035103.1	10647033	.	A	G	.	.	MAF_INRAE=5.0
NC_035103.1	10647034	.	T	C	.	.	MAF_INRAE=8.861;MAF_USDA=7.647
NC_035103.1	10647036	.	A	C	.	.	MAF_INRAE=35.0;MAF_USDA=30.0
NC_035103.1	10647072	.	T	C	.	.	MAF_USDA=4.167
NC_035103.1	10647126	.	G	A	.	.	MAF_INRAE=49.367;MAF_USDA=40.984
NC_035103.1	10647158	.	G	T	.	.	MAF_USDA=7.647
NC_035103.1	10647159	.	G	C	.	.	MAF_USDA=7.647
NC_035103.1	10647187	.	G	C	.	.	MAF_USDA=8.333
NC_035103.1	10647357	.	T	A	.	.	MAF_USDA=1.639
NC_035103.1	10647359	.	T	C	.	.	MAF_USDA=1.639
NC_035103.1	10647382	.	A	T	.	.	MAF_USDA=1.639
NC_035103.1	10647387	.	G	A	.	.	MAF_USDA=1.639
NC_035103.1	10647388	.	G	T	.	.	MAF_INRAE=20.833;MAF_USDA=4.918
NC_035103.1	10647412	.	G	T	.	.	MAF_INRAE=20.833;MAF_USDA=4.918
NC_035103.1	10647440	.	T	A	.	.	MAF_USDA=3.279
NC_035103.1	10647453	.	C	A	.	.	MAF_INRAE=13.291;MAF_USDA=12.353
NC_035103.1	10647689	.	G	A	.	.	MAF_USDA=2.083
NC_035103.1	10647722	.	G	T	.	.	MAF_USDA=1.639
NC_035103.1	10647759	.	C	G	.	.	MAF_USDA=1.639
NC_035103.1	10647764	.	T	C	.	.	MAF_USDA=1.639
NC_035103.1	10647887	.	C	T	.	.	MAF_USDA=1.639
NC_035103.1	10647931	.	G	T	.	.	MAF_INRAE=25.833;MAF_USDA=14.706
NC_035103.1	10647951	.	C	T	.	.	MAF_INRAE=10.127;MAF_USDA=17.213
NC_035103.1	10648107	.	C	A	.	.	MAF_USDA=1.639
NC_035103.1	10648124	.	C	T	.	.	MAF_USDA=2.459
NC_035103.1	10648125	.	G	C	.	.	MAF_INRAE=44.304;MAF_USDA=49.18
NC_035103.1	10648352	.	A	G	.	.	MAF_INRAE=16.456
NC_035103.1	10648354	.	G	A	.	.	MAF_INRAE=8.333;MAF_USDA=2.083
NC_035103.1	10648393	.	T	C	.	.	MAF_INRAE=10.526
NC_035103.1	10648462	.	T	C	.	.	MAF_INRAE=5.0;MAF_USDA=15.882
NC_035103.1	10648565	.	A	G	.	.	MAF_INRAE=12.658;MAF_USDA=28.824
NC_035103.1	10648574	.	C	T	.	.	MAF_USDA=12.295
NC_035103.1	10648638	.	C	A	.	.	MAF_INRAE=11.392;MAF_USDA=29.412
NC_035103.1	10648786	.	G	T	.	.	MAF_USDA=2.353
NC_035103.1	10648915	.	G	T	.	.	MAF_USDA=3.529
NC_035103.1	10649039	.	T	C	.	.	MAF_INRAE=10.127;MAF_USDA=17.647
NC_035103.1	10649152	.	G	A	.	.	MAF_INRAE=10.526;MAF_USDA=6.471
NC_035103.1	10649168	.	A	C	.	.	MAF_USDA=12.941
NC_035103.1	10649215	.	A	G	.	.	MAF_USDA=4.098
NC_035103.1	10649276	.	T	C	.	.	MAF_INRAE=25.833;MAF_USDA=13.115
NC_035103.1	10649347	.	T	G	.	.	MAF_USDA=1.639
NC_035103.1	10649348	.	C	T	.	.	MAF_INRAE=10.127;MAF_USDA=17.059
NC_035103.1	10649349	.	C	T	.	.	MAF_INRAE=10.0;MAF_USDA=17.059
NC_035103.1	10649363	.	A	G	.	.	MAF_INRAE=12.658;MAF_USDA=30.0
NC_035103.1	10649426	.	G	A	.	.	MAF_INRAE=10.0
NC_035103.1	10649449	.	G	A	.	.	MAF_INRAE=10.127;MAF_USDA=18.235
NC_035103.1	10649548	.	T	G	.	.	MAF_USDA=3.279
NC_035103.1	10649571	.	C	T	.	.	MAF_USDA=1.639
NC_035103.1	10649637	.	C	T	.	.	MAF_USDA=1.639
NC_035103.1	10649676	.	T	A	.	.	MAF_INRAE=10.526;MAF_USDA=8.824
NC_035103.1	10649679	.	A	C	.	.	MAF_USDA=11.765
NC_035103.1	10649694	.	C	A	.	.	MAF_INRAE=13.291;MAF_USDA=14.706
NC_035103.1	10649714	.	G	A	.	.	MAF_INRAE=10.526;MAF_USDA=8.929
NC_035103.1	10649730	.	C	T	.	.	MAF_INRAE=10.127;MAF_USDA=18.033
NC_035103.1	10649747	.	C	T	.	.	MAF_USDA=7.059
NC_035103.1	10649776	.	T	G	.	.	MAF_INRAE=5.0;MAF_USDA=12.941
NC_035103.1	10649860	.	A	C	.	.	MAF_INRAE=46.835;MAF_USDA=26.786
NC_035103.1	10649861	.	A	G	.	.	MAF_USDA=1.667
NC_035103.1	10649950	.	G	A	.	.	MAF_USDA=3.279
NC_035103.1	10649978	.	G	A	.	.	MAF_USDA=1.639
NC_035103.1	10649998	.	G	T	.	.	MAF_INRAE=16.456;MAF_USDA=4.167
NC_035103.1	10650058	.	C	T	.	.	MAF_INRAE=30.38;MAF_USDA=32.353
NC_035103.1	10650108	.	T	C	.	.	MAF_INRAE=5.0;MAF_USDA=14.118
NC_035103.1	10650124	.	G	A	.	.	MAF_INRAE=25.833;MAF_USDA=15.882
NC_035103.1	10650305	.	C	T	.	.	MAF_USDA=1.639
NC_035103.1	10650321	.	T	C	.	.	MAF_USDA=1.176
NC_035103.1	10650459	.	A	G	.	.	MAF_INRAE=18.354;MAF_USDA=12.941
NC_035103.1	10650519	.	T	C	.	.	MAF_USDA=2.941
NC_035103.1	10650523	.	A	C	.	.	MAF_INRAE=12.5;MAF_USDA=28.824
NC_035103.1	10650529	.	T	C	.	.	MAF_INRAE=20.253;MAF_USDA=26.471
NC_035103.1	10650549	.	A	G	.	.	MAF_INRAE=10.127;MAF_USDA=1.639
NC_035103.1	10650602	.	C	T	.	.	MAF_INRAE=12.658;MAF_USDA=12.353
NC_035103.1	10650642	.	A	T	.	.	MAF_INRAE=9.494;MAF_USDA=34.118
NC_035103.1	10650651	.	T	A	.	.	MAF_USDA=1.639
NC_035103.1	10650658	.	C	G	.	.	MAF_USDA=3.279
NC_035103.1	10650711	.	T	C	.	.	MAF_INRAE=5.833;MAF_USDA=24.118
NC_035103.1	10650807	.	G	T	.	.	MAF_INRAE=50.0;MAF_USDA=45.882
NC_035103.1	10650873	.	A	G	.	.	MAF_USDA=14.754
NC_035103.1	10650967	.	C	A	.	.	MAF_INRAE=18.987;MAF_USDA=9.412
NC_035103.1	10650989	.	C	T	.	.	MAF_INRAE=13.924;MAF_USDA=24.118
NC_035103.1	10650998	.	A	G	.	.	MAF_USDA=3.279
NC_035103.1	10651036	.	C	T	.	.	MAF_INRAE=10.127;MAF_USDA=1.639
NC_035103.1	10651091	.	G	A	.	.	MAF_INRAE=5.0;MAF_USDA=14.706
NC_035103.1	10651120	.	A	T	.	.	MAF_INRAE=34.177;MAF_USDA=33.529
NC_035103.1	10651237	.	C	T	.	.	MAF_INRAE=5.263
NC_035103.1	10651250	.	C	T	.	.	MAF_INRAE=13.291;MAF_USDA=40.588
NC_035103.1	10651358	.	T	C	.	.	MAF_INRAE=19.62;MAF_USDA=48.824
NC_035103.1	10651401	.	G	A	.	.	MAF_INRAE=13.291;MAF_USDA=12.353
NC_035103.1	10651414	.	G	T	.	.	MAF_INRAE=11.667;MAF_USDA=4.167
NC_035103.1	10651422	.	A	G	.	.	MAF_INRAE=31.579;MAF_USDA=10.588
NC_035103.1	10651466	.	T	C	.	.	MAF_INRAE=13.291;MAF_USDA=12.353
NC_035103.1	10651472	.	T	C	.	.	MAF_INRAE=44.304;MAF_USDA=22.353
NC_035103.1	10651480	.	G	A	.	.	MAF_USDA=5.882
NC_035103.1	10651520	.	A	G	.	.	MAF_INRAE=20.886;MAF_USDA=41.765
NC_035103.1	10651589	.	A	G	.	.	MAF_INRAE=31.579;MAF_USDA=12.353
NC_035103.1	10651598	.	G	A	.	.	MAF_USDA=4.098
NC_035103.1	10651681	.	T	C	.	.	MAF_INRAE=31.579;MAF_USDA=4.167
NC_035103.1	10651710	.	A	C	.	.	MAF_INRAE=31.579;MAF_USDA=2.941
NC_035103.1	10651725	.	C	A	.	.	MAF_INRAE=31.579;MAF_USDA=4.167
NC_035103.1	10651810	.	C	T	.	.	MAF_INRAE=15.823;MAF_USDA=14.706
NC_035103.1	10651811	.	C	T	.	.	MAF_USDA=8.824
NC_035103.1	10651846	.	C	T	.	.	MAF_USDA=2.353
NC_035103.1	10651928	.	T	G	.	.	MAF_INRAE=10.127;MAF_USDA=10.656
NC_035103.1	10651978	.	G	A	.	.	MAF_INRAE=45.833;MAF_USDA=20.0
NC_035103.1	10651993	.	T	A	.	.	MAF_INRAE=28.947;MAF_USDA=4.167
NC_035103.1	10652003	.	C	G	.	.	MAF_INRAE=28.947;MAF_USDA=4.167
NC_035103.1	10652007	.	C	T	.	.	MAF_USDA=4.167
NC_035103.1	10652009	.	G	A	.	.	MAF_INRAE=8.333;MAF_USDA=2.941
NC_035103.1	10652019	.	G	T	.	.	MAF_USDA=4.167
NC_035103.1	10652020	.	A	G	.	.	MAF_USDA=4.167
NC_035103.1	10652117	.	C	T	.	.	MAF_INRAE=31.579;MAF_USDA=4.167
NC_035103.1	10652138	.	T	C	.	.	MAF_USDA=2.459
NC_035103.1	10652150	.	G	A	.	.	MAF_INRAE=31.579;MAF_USDA=4.167
NC_035103.1	10652247	.	C	T	.	.	MAF_INRAE=13.333
NC_035103.1	10652332	.	C	A	.	.	MAF_USDA=4.098
NC_035103.1	10652335	.	C	T	.	.	MAF_INRAE=5.833;MAF_USDA=23.214
NC_035103.1	10652392	.	T	C	.	.	MAF_INRAE=31.579
NC_035103.1	10652420	.	G	C	.	.	MAF_INRAE=31.579;MAF_USDA=4.348
NC_035103.1	10652462	.	C	T	.	.	MAF_USDA=4.167
NC_035103.1	10652491	.	C	T	.	.	MAF_USDA=1.639
NC_035103.1	10652531	.	A	G	.	.	MAF_INRAE=13.291;MAF_USDA=11.176
NC_035103.1	10652533	.	G	T	.	.	MAF_USDA=10.417
NC_035103.1	10652556	.	A	G	.	.	MAF_INRAE=31.579
NC_035103.1	10652567	.	T	C	.	.	MAF_INRAE=10.127
NC_035103.1	10652597	.	G	A	.	.	MAF_INRAE=31.579
NC_035103.1	10652691	.	C	A	.	.	MAF_INRAE=31.579;MAF_USDA=4.167
NC_035103.1	10652843	.	C	T	.	.	MAF_USDA=1.639
NC_035103.1	10652869	.	A	G	.	.	MAF_INRAE=31.579;MAF_USDA=4.167
NC_035103.1	10652871	.	A	G	.	.	MAF_USDA=8.824
NC_035103.1	10652902	.	C	T	.	.	MAF_INRAE=31.579;MAF_USDA=4.167
NC_035103.1	10652941	.	G	T	.	.	MAF_INRAE=31.579;MAF_USDA=4.167
NC_035103.1	10652950	.	A	T	.	.	MAF_USDA=1.765
NC_035103.1	10652986	.	G	A	.	.	MAF_INRAE=31.579;MAF_USDA=4.167
NC_035103.1	10653051	.	A	G	.	.	MAF_INRAE=31.579
NC_035103.1	10653085	.	G	T	.	.	MAF_USDA=1.765
NC_035103.1	10653129	.	C	T	.	.	MAF_USDA=4.167
NC_035103.1	10653143	.	G	A	.	.	MAF_INRAE=31.579;MAF_USDA=20.833
NC_035103.1	10653159	.	C	T	.	.	MAF_USDA=1.639
NC_035103.1	10653239	.	T	A	.	.	MAF_INRAE=31.579;MAF_USDA=4.167
NC_035103.1	10653286	.	T	G	.	.	MAF_INRAE=8.333;MAF_USDA=1.176
NC_035103.1	10653301	.	G	T	.	.	MAF_USDA=9.412
NC_035103.1	10653353	.	C	A	.	.	MAF_USDA=4.167
NC_035103.1	10653407	.	C	T	.	.	MAF_INRAE=31.579;MAF_USDA=4.167
NC_035103.1	10653425	.	C	T	.	.	MAF_INRAE=10.127;MAF_USDA=7.377
NC_035103.1	10653431	.	A	G	.	.	MAF_INRAE=31.579;MAF_USDA=4.167
NC_035103.1	10653439	.	G	C	.	.	MAF_INRAE=25.0;MAF_USDA=13.115
NC_035103.1	10653471	.	C	T	.	.	MAF_USDA=16.667
NC_035103.1	10653493	.	G	A	.	.	MAF_INRAE=31.579;MAF_USDA=4.167
NC_035103.1	10653509	.	A	C	.	.	MAF_INRAE=5.0;MAF_USDA=29.412
NC_035103.1	10653566	.	C	T	.	.	MAF_INRAE=19.62;MAF_USDA=13.529
NC_035103.1	10653627	.	C	T	.	.	MAF_INRAE=5.0
NC_035103.1	10653641	.	C	G	.	.	MAF_INRAE=31.579;MAF_USDA=4.167
NC_035103.1	10653646	.	G	C	.	.	MAF_INRAE=15.823;MAF_USDA=13.529
NC_035103.1	10653664	.	G	A	.	.	MAF_INRAE=11.667;MAF_USDA=4.167
NC_035103.1	10653699	.	T	A	.	.	MAF_INRAE=28.481;MAF_USDA=39.412
NC_035103.1	10653745	.	A	C	.	.	MAF_INRAE=31.579
NC_035103.1	10653769	.	A	C	.	.	MAF_USDA=3.529
NC_035103.1	10653789	.	C	T	.	.	MAF_USDA=1.639
NC_035103.1	10653816	.	G	A	.	.	MAF_INRAE=10.127;MAF_USDA=1.639
NC_035103.1	10653846	.	A	C	.	.	MAF_USDA=9.412
NC_035103.1	10653884	.	C	A	.	.	MAF_INRAE=31.579;MAF_USDA=4.167
NC_035103.1	10653915	.	C	A	.	.	MAF_USDA=3.279
NC_035103.1	10654042	.	G	T	.	.	MAF_USDA=4.167
NC_035103.1	10654102	.	C	A	.	.	MAF_USDA=1.639
NC_035103.1	10654125	.	T	C	.	.	MAF_INRAE=13.291;MAF_USDA=12.353
NC_035103.1	10654228	.	T	G	.	.	MAF_USDA=8.197
NC_035103.1	10654300	.	G	T	.	.	MAF_INRAE=31.013;MAF_USDA=18.824
NC_035103.1	10654334	.	C	A	.	.	MAF_INRAE=13.291;MAF_USDA=11.765
NC_035103.1	10654365	.	A	T	.	.	MAF_USDA=7.647
NC_035103.1	10654388	.	C	T	.	.	MAF_INRAE=46.667;MAF_USDA=14.118
NC_035103.1	10654401	.	A	C	.	.	MAF_INRAE=31.579;MAF_USDA=4.167
NC_035103.1	10654404	.	T	G	.	.	MAF_INRAE=16.456;MAF_USDA=35.882
NC_035103.1	10654444	.	G	A	.	.	MAF_USDA=1.765
NC_035103.1	10654462	.	C	T	.	.	MAF_INRAE=31.579;MAF_USDA=4.167
NC_035103.1	10654542	.	C	A	.	.	MAF_USDA=11.475
NC_035103.1	10654549	.	C	A	.	.	MAF_INRAE=20.886;MAF_USDA=45.833
NC_035103.1	10654671	.	G	A	.	.	MAF_INRAE=31.579;MAF_USDA=4.167
NC_035103.1	10654684	.	G	A	.	.	MAF_INRAE=31.579;MAF_USDA=6.25
NC_035103.1	10654705	.	G	T	.	.	MAF_USDA=2.459
NC_035103.1	10654752	.	G	A	.	.	MAF_USDA=3.279
NC_035103.1	10654762	.	G	T	.	.	MAF_INRAE=31.579;MAF_USDA=4.167
NC_035103.1	10654812	.	A	G	.	.	MAF_INRAE=15.19;MAF_USDA=47.059
NC_035103.1	10654815	.	C	T	.	.	MAF_INRAE=16.667;MAF_USDA=48.235
NC_035103.1	10654883	.	T	C	.	.	MAF_INRAE=28.481;MAF_USDA=37.647
NC_035103.1	10654900	.	G	T	.	.	MAF_INRAE=15.823;MAF_USDA=13.529
NC_035103.1	10654924	.	G	C	.	.	MAF_USDA=1.639
NC_035103.1	10654964	.	T	A	.	.	MAF_INRAE=31.579;MAF_USDA=4.167
NC_035103.1	10655153	.	A	C	.	.	MAF_INRAE=11.667;MAF_USDA=1.765
NC_035103.1	10655171	.	C	T	.	.	MAF_USDA=1.176
NC_035103.1	10655192	.	C	G	.	.	MAF_USDA=7.377
NC_035103.1	10655210	.	T	G	.	.	MAF_INRAE=44.937;MAF_USDA=24.706
NC_035103.1	10655214	.	T	C	.	.	MAF_INRAE=31.579;MAF_USDA=4.167
NC_035103.1	10655223	.	G	A	.	.	MAF_INRAE=20.886;MAF_USDA=48.235
NC_035103.1	10655238	.	A	C	.	.	MAF_INRAE=20.886;MAF_USDA=48.824
NC_035103.1	10655240	.	C	G	.	.	MAF_USDA=4.167
NC_035103.1	10655331	.	G	T	.	.	MAF_INRAE=5.0;MAF_USDA=1.639
NC_035103.1	10655337	.	G	A	.	.	MAF_USDA=1.639
NC_035103.1	10655350	.	T	C	.	.	MAF_INRAE=28.481;MAF_USDA=46.471
NC_035103.1	10655352	.	T	A	.	.	MAF_INRAE=24.167;MAF_USDA=46.471
NC_035103.1	10655390	.	C	G	.	.	MAF_INRAE=20.886;MAF_USDA=48.824
NC_035103.1	10655475	.	T	C	.	.	MAF_INRAE=10.833;MAF_USDA=2.083
NC_035103.1	10655479	.	C	T	.	.	MAF_USDA=3.279
NC_035103.1	10655489	.	C	T	.	.	MAF_INRAE=31.579;MAF_USDA=4.167
NC_035103.1	10655563	.	C	T	.	.	MAF_INRAE=28.481;MAF_USDA=46.471
NC_035103.1	10655596	.	A	G	.	.	MAF_INRAE=29.114;MAF_USDA=39.412
NC_035103.1	10655611	.	A	T	.	.	MAF_USDA=4.167
NC_035103.1	10655698	.	T	G	.	.	MAF_USDA=13.115
NC_035103.1	10655812	.	T	A	.	.	MAF_INRAE=20.253;MAF_USDA=48.824
NC_035103.1	10655815	.	G	C	.	.	MAF_INRAE=8.333;MAF_USDA=15.294
NC_035103.1	10655817	.	G	T	.	.	MAF_USDA=8.824
NC_035103.1	10655822	.	G	T	.	.	MAF_INRAE=28.481;MAF_USDA=40.588
NC_035103.1	10655838	.	T	G	.	.	MAF_USDA=8.824
NC_035103.1	10655949	.	C	A	.	.	MAF_USDA=2.459
NC_035103.1	10656105	.	T	A	.	.	MAF_INRAE=31.579;MAF_USDA=4.167
NC_035103.1	10656124	.	T	A	.	.	MAF_USDA=6.557
NC_035103.1	10656176	.	G	A	.	.	MAF_INRAE=31.579;MAF_USDA=6.25
NC_035103.1	10656181	.	G	A	.	.	MAF_USDA=1.765
NC_035103.1	10656182	.	G	T	.	.	MAF_INRAE=8.333;MAF_USDA=5.294
NC_035103.1	10656210	.	G	A	.	.	MAF_USDA=2.353
NC_035103.1	10656233	.	C	G	.	.	MAF_INRAE=31.579;MAF_USDA=4.167
NC_035103.1	10656270	.	A	T	.	.	MAF_USDA=9.412
NC_035103.1	10656283	.	T	C	.	.	MAF_INRAE=31.579
NC_035103.1	10656289	.	T	C	.	.	MAF_INRAE=14.557;MAF_USDA=25.294
NC_035103.1	10656305	.	A	C	.	.	MAF_INRAE=14.557;MAF_USDA=25.294
NC_035103.1	10656307	.	T	C	.	.	MAF_USDA=4.167
NC_035103.1	10656324	.	A	G	.	.	MAF_USDA=12.295
NC_035103.1	10656332	.	T	C	.	.	MAF_USDA=8.235
NC_035103.1	10656423	.	C	T	.	.	MAF_USDA=5.738
NC_035103.1	10656434	.	C	A	.	.	MAF_USDA=4.098
NC_035103.1	10656471	.	C	A	.	.	MAF_INRAE=13.291;MAF_USDA=12.941
NC_035103.1	10656507	.	C	T	.	.	MAF_INRAE=31.579;MAF_USDA=4.167
NC_035103.1	10656586	.	C	G	.	.	MAF_INRAE=5.0;MAF_USDA=4.918
NC_035103.1	10656594	.	C	A	.	.	MAF_USDA=1.765
NC_035103.1	10656628	.	A	G	.	.	MAF_INRAE=10.127;MAF_USDA=4.918
NC_035103.1	10656680	.	C	A	.	.	MAF_USDA=3.279
NC_035103.1	10656735	.	C	T	.	.	MAF_USDA=10.656
NC_035103.1	10656784	.	G	A	.	.	MAF_INRAE=29.114;MAF_USDA=40.588
NC_035103.1	10656791	.	G	T	.	.	MAF_INRAE=20.833;MAF_USDA=10.0
NC_035103.1	10656810	.	G	A	.	.	MAF_INRAE=28.481;MAF_USDA=41.071
NC_035103.1	10656828	.	G	A	.	.	MAF_INRAE=10.759;MAF_USDA=8.333
NC_035103.1	10656839	.	C	A	.	.	MAF_INRAE=28.481;MAF_USDA=40.0
NC_035103.1	10656918	.	T	C	.	.	MAF_USDA=9.412
NC_035103.1	10656929	.	T	A	.	.	MAF_USDA=6.557
NC_035103.1	10656946	.	G	A	.	.	MAF_USDA=12.295
NC_035103.1	10657006	.	C	G	.	.	MAF_INRAE=5.0
NC_035103.1	10657061	.	G	A	.	.	MAF_USDA=13.333
NC_035103.1	10657103	.	G	A	.	.	MAF_USDA=5.932
NC_035103.1	10657104	.	T	A	.	.	MAF_USDA=4.237
NC_035103.1	10657144	.	A	G	.	.	MAF_USDA=1.667
NC_035103.1	10657169	.	T	A	.	.	MAF_INRAE=31.579;MAF_USDA=4.167
NC_035103.1	10657223	.	T	C	.	.	MAF_INRAE=11.667;MAF_USDA=4.167
NC_035103.1	10657244	.	G	A	.	.	MAF_INRAE=29.114;MAF_USDA=40.588
NC_035103.1	10657289	.	C	T	.	.	MAF_USDA=10.417
NC_035103.1	10657295	.	G	T	.	.	MAF_INRAE=28.481;MAF_USDA=40.588
NC_035103.1	10657371	.	G	A	.	.	MAF_INRAE=13.291;MAF_USDA=12.353
NC_035103.1	10657375	.	T	C	.	.	MAF_INRAE=31.579;MAF_USDA=4.167
NC_035103.1	10657404	.	T	G	.	.	MAF_INRAE=13.924;MAF_USDA=43.529
NC_035103.1	10657466	.	G	A	.	.	MAF_USDA=4.167
NC_035103.1	10657474	.	T	C	.	.	MAF_INRAE=25.0;MAF_USDA=13.934
NC_035103.1	10657488	.	C	T	.	.	MAF_INRAE=20.0;MAF_USDA=8.824
NC_035103.1	10657502	.	A	G	.	.	MAF_USDA=6.557
NC_035103.1	10657588	.	C	G	.	.	MAF_USDA=1.639
NC_035103.1	10657602	.	G	T	.	.	MAF_INRAE=31.579;MAF_USDA=4.167
NC_035103.1	10657616	.	C	T	.	.	MAF_INRAE=10.127;MAF_USDA=8.197
NC_035103.1	10657640	.	T	A	.	.	MAF_USDA=7.059
NC_035103.1	10657654	.	C	T	.	.	MAF_INRAE=10.127;MAF_USDA=8.197
NC_035103.1	10657699	.	C	G	.	.	MAF_USDA=2.353
NC_035103.1	10657720	.	G	T	.	.	MAF_INRAE=10.526;MAF_USDA=1.639
NC_035103.1	10657787	.	G	A	.	.	MAF_INRAE=8.333
NC_035103.1	10657807	.	G	A	.	.	MAF_INRAE=11.667
NC_035103.1	10657814	.	G	A	.	.	MAF_INRAE=20.0
NC_035103.1	10657943	.	G	A	.	.	MAF_USDA=10.417
NC_035103.1	10657960	.	T	A	.	.	MAF_INRAE=31.579;MAF_USDA=4.167
NC_035103.1	10658072	.	G	A	.	.	MAF_USDA=4.167
NC_035103.1	10658103	.	C	T	.	.	MAF_USDA=4.167
NC_035103.1	10658225	.	C	T	.	.	MAF_USDA=6.25
NC_035103.1	10658232	.	A	C	.	.	MAF_USDA=18.852
NC_035103.1	10658253	.	C	T	.	.	MAF_INRAE=11.667;MAF_USDA=4.167
NC_035103.1	10658278	.	T	C	.	.	MAF_USDA=4.167
NC_035103.1	10658320	.	C	T	.	.	MAF_USDA=9.016
NC_035103.1	10658446	.	C	T	.	.	MAF_USDA=35.417
NC_035103.1	10658466	.	A	T	.	.	MAF_USDA=4.098
NC_035103.1	10658471	.	G	A	.	.	MAF_USDA=10.417
NC_035103.1	10658488	.	C	T	.	.	MAF_USDA=2.459
NC_035103.1	10658542	.	A	T	.	.	MAF_USDA=4.167
NC_035103.1	10658605	.	A	G	.	.	MAF_USDA=4.118
NC_035103.1	10658748	.	T	G	.	.	MAF_USDA=2.941
NC_035103.1	10658751	.	G	C	.	.	MAF_INRAE=49.167;MAF_USDA=22.941
NC_035103.1	10658785	.	C	A	.	.	MAF_USDA=12.295
NC_035103.1	10658894	.	T	G	.	.	MAF_USDA=6.667
NC_035103.1	10658959	.	T	C	.	.	MAF_INRAE=13.291;MAF_USDA=28.235
NC_035103.1	10659008	.	A	G	.	.	MAF_INRAE=31.013;MAF_USDA=18.033
NC_035103.1	10659014	.	C	T	.	.	MAF_USDA=1.639
NC_035103.1	10659075	.	G	T	.	.	MAF_INRAE=8.333;MAF_USDA=1.176
NC_035103.1	10659105	.	G	T	.	.	MAF_USDA=3.279
NC_035103.1	10659274	.	A	G	.	.	MAF_INRAE=8.333;MAF_USDA=1.176
NC_035103.1	10659382	.	C	A	.	.	MAF_USDA=1.639
NC_035103.1	10659526	.	C	T	.	.	MAF_USDA=1.639
NC_035103.1	10659569	.	A	C	.	.	MAF_INRAE=31.579;MAF_USDA=4.167
NC_035103.1	10659657	.	C	T	.	.	MAF_USDA=2.459
NC_035103.1	10659678	.	G	A	.	.	MAF_INRAE=5.0;MAF_USDA=4.918
NC_035103.1	10659680	.	T	C	.	.	MAF_USDA=2.941
NC_035103.1	10659694	.	T	A	.	.	MAF_USDA=1.765
NC_035103.1	10659708	.	G	T	.	.	MAF_USDA=1.765
NC_035103.1	10659772	.	G	A	.	.	MAF_INRAE=31.579;MAF_USDA=4.167
NC_035103.1	10659827	.	C	A	.	.	MAF_USDA=10.0
NC_035103.1	10659855	.	A	C	.	.	MAF_USDA=2.459
NC_035103.1	10659956	.	T	G	.	.	MAF_USDA=3.279
NC_035103.1	10660036	.	C	T	.	.	MAF_USDA=10.417
NC_035103.1	10660242	.	T	A	.	.	MAF_USDA=1.639
NC_035103.1	10660249	.	T	G	.	.	MAF_USDA=1.639
NC_035103.1	10660254	.	A	T	.	.	MAF_USDA=1.639
NC_035103.1	10660275	.	A	G	.	.	MAF_USDA=19.672
NC_035103.1	10660317	.	G	A	.	.	MAF_INRAE=5.0;MAF_USDA=1.639
NC_035103.1	10660321	.	T	C	.	.	MAF_INRAE=48.734;MAF_USDA=23.529
NC_035103.1	10660363	.	A	G	.	.	MAF_INRAE=13.924;MAF_USDA=20.588
NC_035103.1	10660367	.	C	A	.	.	MAF_USDA=1.639
NC_035103.1	10660393	.	T	C	.	.	MAF_INRAE=13.924;MAF_USDA=33.529
NC_035103.1	10660403	.	G	A	.	.	MAF_INRAE=11.667;MAF_USDA=2.353
NC_035103.1	10660405	.	A	G	.	.	MAF_USDA=18.852
NC_035103.1	10660409	.	A	C	.	.	MAF_USDA=2.459
NC_035103.1	10660497	.	C	T	.	.	MAF_USDA=12.295
NC_035103.1	10660561	.	G	A	.	.	MAF_INRAE=31.579;MAF_USDA=4.167
NC_035103.1	10660562	.	T	C	.	.	MAF_USDA=18.852
NC_035103.1	10660577	.	G	A	.	.	MAF_USDA=4.167
NC_035103.1	10660606	.	A	G	.	.	MAF_INRAE=13.924;MAF_USDA=20.588
NC_035103.1	10660638	.	A	G	.	.	MAF_INRAE=10.127
NC_035103.1	10660723	.	A	G	.	.	MAF_USDA=23.729
NC_035103.1	10660731	.	T	A	.	.	MAF_INRAE=10.127;MAF_USDA=1.695
NC_035103.1	10660744	.	C	A	.	.	MAF_INRAE=11.667
NC_035103.1	10660756	.	T	A	.	.	MAF_INRAE=16.456;MAF_USDA=20.238
NC_035103.1	10660809	.	C	T	.	.	MAF_INRAE=30.38;MAF_USDA=48.214
NC_035103.1	10660833	.	G	A	.	.	MAF_USDA=10.417
NC_035103.1	10660935	.	A	T	.	.	MAF_INRAE=44.304;MAF_USDA=29.412
NC_035103.1	10661191	.	G	A	.	.	MAF_USDA=1.639
NC_035103.1	10661307	.	G	A	.	.	MAF_INRAE=31.579;MAF_USDA=3.529
NC_035103.1	10661308	.	C	T	.	.	MAF_USDA=4.167
NC_035103.1	10661363	.	G	A	.	.	MAF_USDA=13.115
NC_035103.1	10661375	.	C	T	.	.	MAF_USDA=4.098
NC_035103.1	10661387	.	T	A	.	.	MAF_INRAE=15.0
NC_035103.1	10661388	.	T	A	.	.	MAF_INRAE=8.333
NC_035103.1	10661395	.	T	A	.	.	MAF_INRAE=40.0
NC_035103.1	10661406	.	C	A	.	.	MAF_USDA=4.118
NC_035103.1	10661446	.	T	C	.	.	MAF_USDA=10.417
NC_035103.1	10661518	.	G	T	.	.	MAF_USDA=5.882
NC_035103.1	10661562	.	A	T	.	.	MAF_INRAE=13.291;MAF_USDA=11.765
NC_035103.1	10661744	.	C	T	.	.	MAF_INRAE=17.722;MAF_USDA=21.176
NC_035103.1	10661793	.	G	A	.	.	MAF_INRAE=5.833;MAF_USDA=10.588
NC_035103.1	10661863	.	T	C	.	.	MAF_INRAE=10.833;MAF_USDA=1.765
NC_035103.1	10661897	.	A	G	.	.	MAF_USDA=2.459
NC_035103.1	10661926	.	A	G	.	.	MAF_USDA=3.279
NC_035103.1	10662096	.	A	G	.	.	MAF_INRAE=10.127;MAF_USDA=8.235
NC_035103.1	10662118	.	A	G	.	.	MAF_USDA=1.639
NC_035103.1	10662221	.	C	T	.	.	MAF_INRAE=27.848;MAF_USDA=15.294
NC_035103.1	10662250	.	C	T	.	.	MAF_INRAE=9.494;MAF_USDA=14.118
NC_035103.1	10662251	.	A	C	.	.	MAF_INRAE=20.833;MAF_USDA=3.279
NC_035103.1	10662277	.	C	T	.	.	MAF_INRAE=13.291;MAF_USDA=12.353
NC_035103.1	10662440	.	C	A	.	.	MAF_INRAE=10.127;MAF_USDA=6.557
NC_035103.1	10662461	.	C	A	.	.	MAF_USDA=1.639
NC_035103.1	10662476	.	T	C	.	.	MAF_INRAE=10.127;MAF_USDA=5.738
NC_035103.1	10662519	.	T	C	.	.	MAF_USDA=3.279
NC_035103.1	10662539	.	G	A	.	.	MAF_USDA=4.706
NC_035103.1	10662563	.	T	A	.	.	MAF_INRAE=12.5;MAF_USDA=11.176
NC_035103.1	10662661	.	A	G	.	.	MAF_USDA=1.639
NC_035103.1	10662666	.	G	T	.	.	MAF_USDA=2.083
NC_035103.1	10662695	.	C	T	.	.	MAF_USDA=4.167
NC_035103.1	10662765	.	C	T	.	.	MAF_USDA=3.279
NC_035103.1	10662800	.	C	T	.	.	MAF_INRAE=19.167;MAF_USDA=3.279
NC_035103.1	10662801	.	G	A	.	.	MAF_USDA=4.098
NC_035103.1	10662857	.	C	T	.	.	MAF_USDA=4.098
NC_035103.1	10662890	.	C	A	.	.	MAF_USDA=3.279
NC_035103.1	10662947	.	G	A	.	.	MAF_USDA=1.639
NC_035103.1	10662962	.	A	G	.	.	MAF_INRAE=20.833;MAF_USDA=4.098
NC_035103.1	10662965	.	C	T	.	.	MAF_INRAE=12.658;MAF_USDA=3.279
NC_035103.1	10662997	.	G	A	.	.	MAF_INRAE=12.658;MAF_USDA=12.353
NC_035103.1	10663029	.	G	A	.	.	MAF_USDA=6.557
NC_035103.1	10663067	.	T	C	.	.	MAF_INRAE=10.759;MAF_USDA=30.588
NC_035103.1	10663201	.	A	C	.	.	MAF_INRAE=42.405;MAF_USDA=32.353
NC_035103.1	10663205	.	C	T	.	.	MAF_USDA=2.353
NC_035103.1	10663221	.	G	C	.	.	MAF_INRAE=25.833;MAF_USDA=13.934
NC_035103.1	10663285	.	C	A	.	.	MAF_INRAE=8.333;MAF_USDA=1.176
NC_035103.1	10663299	.	C	T	.	.	MAF_INRAE=12.658;MAF_USDA=8.824
NC_035103.1	10663338	.	T	G	.	.	MAF_INRAE=45.57;MAF_USDA=30.588
NC_035103.1	10663512	.	G	A	.	.	MAF_INRAE=10.127;MAF_USDA=8.824
NC_035103.1	10663524	.	G	A	.	.	MAF_USDA=8.197
NC_035103.1	10663547	.	T	G	.	.	MAF_INRAE=45.57;MAF_USDA=32.353
NC_035103.1	10663570	.	C	T	.	.	MAF_INRAE=8.333;MAF_USDA=3.529
NC_035103.1	10663578	.	C	T	.	.	MAF_USDA=3.529
NC_035103.1	10663668	.	G	A	.	.	MAF_INRAE=26.582;MAF_USDA=34.706
NC_035103.1	10663754	.	T	A	.	.	MAF_USDA=8.333
NC_035103.1	10663770	.	A	C	.	.	MAF_USDA=2.941
NC_035103.1	10663847	.	C	T	.	.	MAF_USDA=14.754
NC_035103.1	10663921	.	A	G	.	.	MAF_INRAE=24.051;MAF_USDA=15.294
NC_035103.1	10663956	.	T	G	.	.	MAF_USDA=1.639
NC_035103.1	10663999	.	C	T	.	.	MAF_USDA=7.5
NC_035103.1	10664081	.	T	G	.	.	MAF_USDA=1.639
NC_035103.1	10664138	.	C	A	.	.	MAF_INRAE=1.667
NC_035103.1	10664142	.	A	T	.	.	MAF_INRAE=1.667
NC_035103.1	10664154	.	C	A	.	.	MAF_INRAE=11.667;MAF_USDA=4.706
NC_035103.1	10664181	.	A	T	.	.	MAF_INRAE=23.418;MAF_USDA=11.765
NC_035103.1	10664279	.	A	G	.	.	MAF_USDA=1.639
NC_035103.1	10664337	.	G	A	.	.	MAF_INRAE=17.722;MAF_USDA=10.588
NC_035103.1	10664345	.	C	T	.	.	MAF_INRAE=39.873;MAF_USDA=37.059
NC_035103.1	10664362	.	C	T	.	.	MAF_USDA=4.706
NC_035103.1	10664375	.	C	T	.	.	MAF_INRAE=8.333;MAF_USDA=2.353
NC_035103.1	10664503	.	G	A	.	.	MAF_INRAE=3.333;MAF_USDA=8.235
NC_035103.1	10664553	.	C	A	.	.	MAF_INRAE=10.526;MAF_USDA=12.941
NC_035103.1	10664584	.	A	T	.	.	MAF_INRAE=26.582;MAF_USDA=19.412
NC_035103.1	10664588	.	T	A	.	.	MAF_USDA=12.353
NC_035103.1	10664639	.	T	A	.	.	MAF_USDA=4.167
NC_035103.1	10664655	.	A	G	.	.	MAF_USDA=8.333
NC_035103.1	10664687	.	G	A	.	.	MAF_USDA=2.976
NC_035103.1	10665378	.	C	A	.	.	MAF_USDA=12.295
NC_035103.1	10665421	.	A	C	.	.	MAF_USDA=17.647
NC_035103.1	10665435	.	T	C	.	.	MAF_USDA=17.647
NC_035103.1	10665452	.	G	A	.	.	MAF_INRAE=12.658;MAF_USDA=13.529
NC_035103.1	10665493	.	T	C	.	.	MAF_USDA=1.639
NC_035103.1	10665502	.	C	T	.	.	MAF_USDA=1.639
NC_035103.1	10665517	.	G	T	.	.	MAF_INRAE=8.333;MAF_USDA=1.176
NC_035103.1	10665532	.	T	C	.	.	MAF_INRAE=10.759;MAF_USDA=6.471
NC_035103.1	10665533	.	G	T	.	.	MAF_INRAE=5.833;MAF_USDA=38.824
NC_035103.1	10665603	.	G	T	.	.	MAF_USDA=1.639
NC_035103.1	10665639	.	A	C	.	.	MAF_USDA=3.279
NC_035103.1	10665701	.	T	G	.	.	MAF_INRAE=42.105;MAF_USDA=2.941
NC_035103.1	10665726	.	G	C	.	.	MAF_USDA=1.639
NC_035103.1	10665856	.	C	G	.	.	MAF_USDA=17.647
NC_035103.1	10665877	.	T	C	.	.	MAF_INRAE=49.367;MAF_USDA=47.647
NC_035103.1	10665899	.	A	G	.	.	MAF_INRAE=42.5;MAF_USDA=17.059
NC_035103.1	10665957	.	A	G	.	.	MAF_USDA=7.059
NC_035103.1	10666006	.	A	G	.	.	MAF_INRAE=31.579;MAF_USDA=1.765
NC_035103.1	10666142	.	A	C	.	.	MAF_INRAE=10.526;MAF_USDA=20.0
NC_035103.1	10666144	.	C	T	.	.	MAF_USDA=20.0
NC_035103.1	10666150	.	A	T	.	.	MAF_INRAE=20.0;MAF_USDA=8.235
NC_035103.1	10666151	.	T	C	.	.	MAF_INRAE=10.526;MAF_USDA=17.059
NC_035103.1	10666179	.	T	C	.	.	MAF_USDA=10.0
NC_035103.1	10666192	.	A	C	.	.	MAF_INRAE=50.0;MAF_USDA=45.294
NC_035103.1	10666198	.	G	A	.	.	MAF_INRAE=32.278;MAF_USDA=50.0
NC_035103.1	10666215	.	T	C	.	.	MAF_INRAE=36.076;MAF_USDA=50.0
NC_035103.1	10666222	.	G	C	.	.	MAF_INRAE=13.291;MAF_USDA=14.118
NC_035103.1	10666280	.	G	A	.	.	MAF_INRAE=29.114;MAF_USDA=40.0
NC_035103.1	10666299	.	A	G	.	.	MAF_INRAE=8.333;MAF_USDA=2.353
NC_035103.1	10666302	.	A	T	.	.	MAF_INRAE=11.667;MAF_USDA=7.647
NC_035103.1	10666364	.	G	A	.	.	MAF_INRAE=45.57;MAF_USDA=43.529
NC_035103.1	10666379	.	G	T	.	.	MAF_INRAE=39.241;MAF_USDA=24.706
NC_035103.1	10666400	.	G	A	.	.	MAF_USDA=4.167
NC_035103.1	10666532	.	T	C	.	.	MAF_INRAE=26.582;MAF_USDA=21.176
NC_035103.1	10666576	.	CAGTTTGTTTAGGCGATTTTACCTGCTGAT	CAGTTTGTTTAGGCGATTTTACCTGCTGAA	.	.	MAF_USDA=2.083
NC_035103.1	10666578	.	G	C	.	.	MAF_INRAE=10.526
NC_035103.1	10666605	.	T	C	.	.	MAF_INRAE=10.526
NC_035103.1	10666636	.	A	G	.	.	MAF_USDA=4.706
NC_035103.1	10666640	.	G	C	.	.	MAF_USDA=3.279
NC_035103.1	10666692	.	T	C	.	.	MAF_USDA=1.639
NC_035103.1	10666713	.	G	A	.	.	MAF_INRAE=43.038;MAF_USDA=31.765
NC_035103.1	10666760	.	C	T	.	.	MAF_INRAE=34.177;MAF_USDA=26.471
NC_035103.1	10666775	.	G	T	.	.	MAF_INRAE=10.526;MAF_USDA=10.0
NC_035103.1	10666805	.	G	A	.	.	MAF_USDA=3.529
NC_035103.1	10666868	.	C	T	.	.	MAF_INRAE=32.278;MAF_USDA=12.353
NC_035103.1	10666882	.	A	T	.	.	MAF_USDA=3.279
NC_035103.1	10666884	.	T	A	.	.	MAF_USDA=4.167
NC_035103.1	10666886	.	G	A	.	.	MAF_USDA=4.167
NC_035103.1	10666887	.	G	T	.	.	MAF_INRAE=43.038;MAF_USDA=31.176
NC_035103.1	10666893	.	G	A	.	.	MAF_USDA=7.059
NC_035103.1	10666906	.	C	T	.	.	MAF_USDA=7.059
NC_035103.1	10666943	.	G	A	.	.	MAF_INRAE=25.949;MAF_USDA=14.167
NC_035103.1	10666950	.	T	A	.	.	MAF_INRAE=8.333;MAF_USDA=2.381
NC_035103.1	10666964	.	T	A	.	.	MAF_USDA=7.059
NC_035103.1	10666965	.	A	T	.	.	MAF_USDA=3.529
NC_035103.1	10666966	.	A	C	.	.	MAF_INRAE=43.671;MAF_USDA=30.0
NC_035103.1	10666994	.	T	A	.	.	MAF_USDA=7.059
NC_035103.1	10667069	.	A	G	.	.	MAF_INRAE=10.833;MAF_USDA=4.167
NC_035103.1	10667072	.	T	C	.	.	MAF_USDA=2.353
NC_035103.1	10667110	.	A	T	.	.	MAF_INRAE=43.038;MAF_USDA=31.176
NC_035103.1	10667167	.	A	G	.	.	MAF_INRAE=13.291;MAF_USDA=12.353
NC_035103.1	10667178	.	C	T	.	.	MAF_INRAE=10.526;MAF_USDA=40.588
NC_035103.1	10667183	.	A	C	.	.	MAF_INRAE=31.667;MAF_USDA=13.934
NC_035103.1	10667203	.	T	G	.	.	MAF_INRAE=31.579
NC_035103.1	10667369	.	G	T	.	.	MAF_USDA=1.639
NC_035103.1	10667377	.	A	C	.	.	MAF_USDA=5.882
NC_035103.1	10667398	.	C	T	.	.	MAF_USDA=6.471
NC_035103.1	10667403	.	T	G	.	.	MAF_USDA=3.529
NC_035103.1	10667416	.	G	A	.	.	MAF_INRAE=10.526;MAF_USDA=41.176
NC_035103.1	10667515	.	C	T	.	.	MAF_USDA=1.639
NC_035103.1	10667597	.	C	T	.	.	MAF_USDA=3.529
NC_035103.1	10667658	.	A	G	.	.	MAF_INRAE=8.333;MAF_USDA=2.083
NC_035103.1	10667663	.	G	A	.	.	MAF_INRAE=10.526;MAF_USDA=18.824
NC_035103.1	10667683	.	G	A	.	.	MAF_INRAE=8.333;MAF_USDA=1.765
NC_035103.1	10667708	.	C	T	.	.	MAF_INRAE=10.526;MAF_USDA=30.588
NC_035103.1	10667764	.	G	T	.	.	MAF_INRAE=42.105;MAF_USDA=39.412
NC_035103.1	10667768	.	G	T	.	.	MAF_USDA=40.0
NC_035103.1	10667799	.	C	T	.	.	MAF_INRAE=32.911;MAF_USDA=12.353
NC_035103.1	10667834	.	T	G	.	.	MAF_USDA=3.529
NC_035103.1	10667894	.	G	A	.	.	MAF_USDA=2.353
NC_035103.1	10667931	.	A	T	.	.	MAF_INRAE=35.443;MAF_USDA=36.471
NC_035103.1	10667939	.	T	G	.	.	MAF_INRAE=43.038;MAF_USDA=31.765
NC_035103.1	10667972	.	C	G	.	.	MAF_INRAE=32.278;MAF_USDA=15.882
NC_035103.1	10668051	.	T	C	.	.	MAF_INRAE=10.526;MAF_USDA=18.824
NC_035103.1	10668056	.	A	C	.	.	MAF_USDA=5.738
NC_035103.1	10668099	.	T	A	.	.	MAF_INRAE=8.333;MAF_USDA=2.353
NC_035103.1	10668132	.	G	T	.	.	MAF_INRAE=13.291;MAF_USDA=12.941
NC_035103.1	10668139	.	C	T	.	.	MAF_USDA=2.941
NC_035103.1	10668149	.	G	T	.	.	MAF_INRAE=8.333;MAF_USDA=2.353
NC_035103.1	10668162	.	A	C	.	.	MAF_INRAE=10.526;MAF_USDA=23.529
NC_035103.1	10668262	.	G	C	.	.	MAF_USDA=1.639
NC_035103.1	10668263	.	C	T	.	.	MAF_USDA=4.167
NC_035103.1	10668348	.	A	C	.	.	MAF_INRAE=10.526;MAF_USDA=27.083
NC_035103.1	10668433	.	G	A	.	.	MAF_INRAE=11.667;MAF_USDA=4.167
NC_035103.1	10668521	.	C	T	.	.	MAF_USDA=8.333
NC_035103.1	10668539	.	C	A	.	.	MAF_INRAE=36.709;MAF_USDA=25.882
NC_035103.1	10668555	.	G	A	.	.	MAF_INRAE=46.835;MAF_USDA=28.824
NC_035103.1	10668716	.	A	G	.	.	MAF_INRAE=11.667;MAF_USDA=4.878
NC_035103.1	10668718	.	T	C	.	.	MAF_USDA=31.25
NC_035103.1	10668805	.	C	A	.	.	MAF_INRAE=8.333;MAF_USDA=2.353
NC_035103.1	10668873	.	T	A	.	.	MAF_INRAE=20.833;MAF_USDA=2.459
NC_035103.1	10668874	.	A	C	.	.	MAF_INRAE=20.833;MAF_USDA=2.459
NC_035103.1	10668965	.	A	G	.	.	MAF_INRAE=10.526;MAF_USDA=27.647
NC_035103.1	10668973	.	G	A	.	.	MAF_USDA=11.176
NC_035103.1	10669181	.	T	A	.	.	MAF_INRAE=5.0;MAF_USDA=5.882
NC_035103.1	10669193	.	C	T	.	.	MAF_INRAE=5.0;MAF_USDA=18.235
NC_035103.1	10669209	.	G	A	.	.	MAF_USDA=8.197
NC_035103.1	10669318	.	T	A	.	.	MAF_INRAE=20.833;MAF_USDA=3.279
NC_035103.1	10669447	.	G	T	.	.	MAF_INRAE=5.0;MAF_USDA=4.918
NC_035103.1	10669549	.	G	A	.	.	MAF_USDA=7.377
NC_035103.1	10669593	.	T	G	.	.	MAF_USDA=4.167
NC_035103.1	10670388	.	A	C	.	.	MAF_USDA=4.918
NC_035103.1	10670396	.	G	T	.	.	MAF_USDA=4.098
NC_035103.1	10670410	.	G	T	.	.	MAF_USDA=13.934
NC_035103.1	10670412	.	A	G	.	.	MAF_USDA=17.059
NC_035103.1	10670424	.	C	G	.	.	MAF_USDA=13.934
NC_035103.1	10670442	.	C	T	.	.	MAF_USDA=17.647
NC_035103.1	10670511	.	A	T	.	.	MAF_USDA=11.176
NC_035103.1	10670569	.	G	A	.	.	MAF_INRAE=11.667;MAF_USDA=8.333
NC_035103.1	10670598	.	G	T	.	.	MAF_USDA=1.639
NC_035103.1	10670644	.	C	A	.	.	MAF_USDA=11.176
NC_035103.1	10670661	.	C	T	.	.	MAF_USDA=10.0
NC_035103.1	10670673	.	C	T	.	.	MAF_USDA=6.557
NC_035103.1	10670977	.	A	G	.	.	MAF_USDA=8.235
NC_035103.1	10671048	.	G	T	.	.	MAF_USDA=3.529
NC_035103.1	10671078	.	A	C	.	.	MAF_INRAE=31.646;MAF_USDA=20.0
NC_035103.1	10671104	.	C	G	.	.	MAF_USDA=2.459
NC_035103.1	10671205	.	T	C	.	.	MAF_INRAE=7.5;MAF_USDA=18.235
NC_035103.1	10671228	.	T	A	.	.	MAF_USDA=11.765
NC_035103.1	10671241	.	T	C	.	.	MAF_USDA=4.706
NC_035103.1	10671266	.	G	A	.	.	MAF_USDA=5.294
NC_035103.1	10671288	.	T	A	.	.	MAF_USDA=4.706
NC_035103.1	10671310	.	C	A	.	.	MAF_INRAE=28.481;MAF_USDA=38.824
NC_035103.1	10671338	.	T	G	.	.	MAF_INRAE=28.481;MAF_USDA=35.417
NC_035103.1	10671403	.	C	G	.	.	MAF_INRAE=10.759;MAF_USDA=8.929
NC_035103.1	10671430	.	T	G	.	.	MAF_INRAE=20.886;MAF_USDA=19.412
NC_035103.1	10671436	.	T	G	.	.	MAF_USDA=2.459
NC_035103.1	10671495	.	C	A	.	.	MAF_USDA=4.118
NC_035103.1	10671506	.	A	G	.	.	MAF_INRAE=41.139;MAF_USDA=23.529
NC_035103.1	10671510	.	C	T	.	.	MAF_INRAE=12.5;MAF_USDA=13.529
NC_035103.1	10671586	.	A	G	.	.	MAF_INRAE=18.354;MAF_USDA=37.059
NC_035103.1	10671736	.	C	G	.	.	MAF_INRAE=20.886;MAF_USDA=35.294
NC_035103.1	10671833	.	G	T	.	.	MAF_USDA=8.333
NC_035103.1	10671837	.	C	A	.	.	MAF_INRAE=37.975;MAF_USDA=41.765
NC_035103.1	10671842	.	C	T	.	.	MAF_INRAE=8.333;MAF_USDA=2.459
NC_035103.1	10671862	.	C	T	.	.	MAF_USDA=4.918
NC_035103.1	10671982	.	T	C	.	.	MAF_INRAE=32.278;MAF_USDA=17.059
NC_035103.1	10671994	.	T	A	.	.	MAF_INRAE=27.215;MAF_USDA=21.765
NC_035103.1	10672024	.	G	T	.	.	MAF_INRAE=32.278;MAF_USDA=18.824
NC_035103.1	10672070	.	C	A	.	.	MAF_USDA=9.412
NC_035103.1	10672122	.	A	T,C	.	.	MAF_INRAE=5.263
NC_035103.1	10672140	.	C	A	.	.	MAF_INRAE=5.0;MAF_USDA=1.639
NC_035103.1	10672149	.	C	T	.	.	MAF_INRAE=5.0;MAF_USDA=1.639
NC_035103.1	10672202	.	C	A	.	.	MAF_USDA=4.918
NC_035103.1	10672203	.	T	C	.	.	MAF_INRAE=10.127;MAF_USDA=21.176
NC_035103.1	10672315	.	G	C	.	.	MAF_INRAE=36.709;MAF_USDA=38.235
NC_035103.1	10672329	.	A	C	.	.	MAF_USDA=1.639
NC_035103.1	10672339	.	T	G	.	.	MAF_INRAE=8.333;MAF_USDA=2.353
NC_035103.1	10672453	.	T	C	.	.	MAF_USDA=5.882
NC_035103.1	10672456	.	A	G	.	.	MAF_INRAE=25.949;MAF_USDA=10.0
NC_035103.1	10672468	.	C	T	.	.	MAF_USDA=4.167
NC_035103.1	10672469	.	C	A	.	.	MAF_USDA=4.167
NC_035103.1	10672470	.	C	T	.	.	MAF_USDA=4.167
NC_035103.1	10672584	.	T	C	.	.	MAF_INRAE=25.316;MAF_USDA=7.143
NC_035103.1	10672588	.	G	A	.	.	MAF_INRAE=20.833;MAF_USDA=5.833
NC_035103.1	10672589	.	C	T	.	.	MAF_USDA=4.762
NC_035103.1	10672598	.	C	T	.	.	MAF_INRAE=8.333;MAF_USDA=1.19
NC_035103.1	10672626	.	G	T	.	.	MAF_INRAE=20.886;MAF_USDA=42.941
NC_035103.1	10672636	.	C	T	.	.	MAF_USDA=1.639
NC_035103.1	10672646	.	C	A	.	.	MAF_INRAE=13.291;MAF_USDA=14.118
NC_035103.1	10672672	.	G	A	.	.	MAF_INRAE=10.127;MAF_USDA=2.083
NC_035103.1	10672760	.	A	G	.	.	MAF_USDA=12.353
NC_035103.1	10672804	.	T	G	.	.	MAF_INRAE=8.333;MAF_USDA=1.176
NC_035103.1	10672810	.	T	A	.	.	MAF_USDA=4.118
NC_035103.1	10672853	.	T	C	.	.	MAF_USDA=7.377
NC_035103.1	10672898	.	T	G	.	.	MAF_INRAE=26.582;MAF_USDA=24.706
NC_035103.1	10672908	.	G	T	.	.	MAF_INRAE=20.833;MAF_USDA=8.235
NC_035103.1	10672954	.	C	A	.	.	MAF_INRAE=20.833;MAF_USDA=7.059
NC_035103.1	10672974	.	C	A	.	.	MAF_INRAE=25.949;MAF_USDA=12.941
NC_035103.1	10672989	.	T	G	.	.	MAF_USDA=4.167
NC_035103.1	10672994	.	C	A	.	.	MAF_INRAE=20.833;MAF_USDA=8.824
NC_035103.1	10673024	.	A	T	.	.	MAF_INRAE=24.684;MAF_USDA=9.412
NC_035103.1	10673027	.	A	G	.	.	MAF_INRAE=20.833;MAF_USDA=3.279
NC_035103.1	10673046	.	G	T	.	.	MAF_INRAE=20.833;MAF_USDA=8.824
NC_035103.1	10673087	.	C	A	.	.	MAF_USDA=4.167
NC_035103.1	10673090	.	G	T	.	.	MAF_INRAE=20.833;MAF_USDA=4.167
NC_035103.1	10673092	.	G	T	.	.	MAF_INRAE=20.833;MAF_USDA=6.25
NC_035103.1	10673107	.	T	C	.	.	MAF_INRAE=24.684;MAF_USDA=15.294
NC_035103.1	10673127	.	G	A	.	.	MAF_INRAE=20.833
NC_035103.1	10673133	.	A	C	.	.	MAF_INRAE=21.519;MAF_USDA=21.176
NC_035103.1	10673141	.	C	T	.	.	MAF_USDA=1.765
NC_035103.1	10673143	.	C	A	.	.	MAF_INRAE=40.506;MAF_USDA=25.294
NC_035103.1	10673174	.	G	C	.	.	MAF_INRAE=41.139
NC_035103.1	10673193	.	G	A	.	.	MAF_INRAE=10.127;MAF_USDA=1.639
NC_035103.1	10673216	.	T	G	.	.	MAF_USDA=2.459
NC_035103.1	10673246	.	C	T	.	.	MAF_USDA=4.167
NC_035103.1	10673280	.	G	A	.	.	MAF_USDA=1.639
NC_035103.1	10673287	.	T	C	.	.	MAF_USDA=2.459
NC_035103.1	10673298	.	T	A	.	.	MAF_USDA=2.353
NC_035103.1	10673348	.	T	C	.	.	MAF_USDA=4.167
NC_035103.1	10673354	.	A	G	.	.	MAF_USDA=1.639
NC_035103.1	10673426	.	C	T	.	.	MAF_USDA=4.098
NC_035103.1	10673443	.	G	T	.	.	MAF_USDA=1.765
NC_035103.1	10673466	.	C	G	.	.	MAF_USDA=4.167
NC_035103.1	10673512	.	G	T	.	.	MAF_USDA=1.639
NC_035103.1	10673616	.	T	C	.	.	MAF_INRAE=20.0;MAF_USDA=21.765
NC_035103.1	10673786	.	G	A	.	.	MAF_INRAE=20.833;MAF_USDA=15.294
NC_035103.1	10673814	.	G	C	.	.	MAF_USDA=2.459
NC_035103.1	10673816	.	C	T	.	.	MAF_USDA=2.459
NC_035103.1	10673817	.	T	A	.	.	MAF_USDA=2.459
NC_035103.1	10673848	.	A	T	.	.	MAF_USDA=3.279
NC_035103.1	10673851	.	G	T	.	.	MAF_INRAE=20.0;MAF_USDA=15.882
NC_035103.1	10673876	.	T	C	.	.	MAF_INRAE=20.0;MAF_USDA=18.852
NC_035103.1	10673877	.	C	T	.	.	MAF_INRAE=20.0;MAF_USDA=18.852
NC_035103.1	10673894	.	C	T	.	.	MAF_USDA=4.167
NC_035103.1	10673911	.	A	T	.	.	MAF_USDA=4.118
NC_035103.1	10673912	.	G	A	.	.	MAF_USDA=1.765
NC_035103.1	10673926	.	T	A	.	.	MAF_INRAE=8.333;MAF_USDA=1.176
NC_035103.1	10673947	.	T	C	.	.	MAF_USDA=3.279
NC_035103.1	10674013	.	C	T	.	.	MAF_INRAE=13.924;MAF_USDA=6.471
NC_035103.1	10674014	.	G	A	.	.	MAF_INRAE=21.667;MAF_USDA=18.824
NC_035103.1	10674228	.	C	T	.	.	MAF_USDA=6.471
NC_035103.1	10674250	.	T	C	.	.	MAF_INRAE=25.316;MAF_USDA=16.471
NC_035103.1	10674251	.	G	T	.	.	MAF_USDA=4.167
NC_035103.1	10674271	.	C	T	.	.	MAF_INRAE=20.886;MAF_USDA=15.294
NC_035103.1	10674275	.	A	C	.	.	MAF_INRAE=25.316;MAF_USDA=15.294
NC_035103.1	10674363	.	A	T	.	.	MAF_INRAE=47.368
NC_035103.1	10674384	.	T	A	.	.	MAF_INRAE=20.833;MAF_USDA=10.588
NC_035103.1	10674417	.	T	C	.	.	MAF_INRAE=25.0;MAF_USDA=41.667
NC_035103.1	10674439	.	A	T	.	.	MAF_INRAE=1.667
NC_035103.1	10674446	.	A	C	.	.	MAF_INRAE=45.833;MAF_USDA=22.917
NC_035103.1	10674451	.	A	T	.	.	MAF_USDA=1.639
NC_035103.1	10674454	.	C	G	.	.	MAF_INRAE=31.013;MAF_USDA=29.167
NC_035103.1	10674456	.	T	C	.	.	MAF_USDA=2.459
NC_035103.1	10674473	.	A	G	.	.	MAF_INRAE=2.5
NC_035103.1	10674480	.	T	G	.	.	MAF_INRAE=4.167
NC_035103.1	10674526	.	G	C	.	.	MAF_USDA=4.167
NC_035103.1	10674537	.	C	A	.	.	MAF_USDA=8.333
NC_035103.1	10674539	.	A	C	.	.	MAF_USDA=1.639
NC_035103.1	10674549	.	A	T	.	.	MAF_INRAE=19.167
NC_035103.1	10674552	.	A	G	.	.	MAF_INRAE=17.089;MAF_USDA=22.917
NC_035103.1	10674583	.	C	T	.	.	MAF_INRAE=25.316;MAF_USDA=6.471
NC_035103.1	10674589	.	C	T	.	.	MAF_INRAE=12.5;MAF_USDA=35.417
NC_035103.1	10674609	.	A	C	.	.	MAF_INRAE=7.5
NC_035103.1	10674622	.	A	T	.	.	MAF_INRAE=24.051;MAF_USDA=13.529
NC_035103.1	10674627	.	C	A	.	.	MAF_INRAE=24.051;MAF_USDA=13.529
NC_035103.1	10674732	.	A	G	.	.	MAF_USDA=8.197
NC_035103.1	10674739	.	G	T	.	.	MAF_INRAE=1.667
NC_035103.1	10674746	.	G	A	.	.	MAF_INRAE=1.667
NC_035103.1	10674758	.	G	A	.	.	MAF_INRAE=1.667
NC_035103.1	10674774	.	G	A	.	.	MAF_USDA=1.765
NC_035103.1	10674810	.	G	C	.	.	MAF_USDA=8.333
NC_035103.1	10674822	.	A	T	.	.	MAF_INRAE=25.0;MAF_USDA=18.75
NC_035103.1	10674838	.	A	C	.	.	MAF_USDA=4.918
NC_035103.1	10674844	.	A	G	.	.	MAF_USDA=25.0
NC_035103.1	10674886	.	A	G	.	.	MAF_INRAE=25.833;MAF_USDA=14.118
NC_035103.1	10674960	.	A	G	.	.	MAF_INRAE=10.0;MAF_USDA=29.167
NC_035103.1	10674973	.	C	T	.	.	MAF_INRAE=25.949;MAF_USDA=12.353
NC_035103.1	10674996	.	C	T	.	.	MAF_USDA=6.548
NC_035103.1	10675060	.	C	A	.	.	MAF_INRAE=11.667;MAF_USDA=17.059
NC_035103.1	10675086	.	G	T	.	.	MAF_INRAE=25.316;MAF_USDA=10.0
NC_035103.1	10675095	.	A	G	.	.	MAF_INRAE=20.253;MAF_USDA=16.471
NC_035103.1	10675130	.	C	T	.	.	MAF_INRAE=12.5;MAF_USDA=17.059
NC_035103.1	10675137	.	C	T	.	.	MAF_INRAE=13.924;MAF_USDA=9.836
NC_035103.1	10675204	.	T	C	.	.	MAF_INRAE=20.886;MAF_USDA=17.059
NC_035103.1	10675370	.	T	C	.	.	MAF_INRAE=46.203;MAF_USDA=32.353
NC_035103.1	10675388	.	C	T	.	.	MAF_USDA=4.098
NC_035103.1	10675421	.	C	A	.	.	MAF_USDA=12.941
NC_035103.1	10675429	.	G	A	.	.	MAF_USDA=13.529
NC_035103.1	10675453	.	T	A	.	.	MAF_INRAE=8.333;MAF_USDA=1.176
NC_035103.1	10675482	.	C	A	.	.	MAF_INRAE=25.316;MAF_USDA=11.765
NC_035103.1	10675568	.	A	G	.	.	MAF_USDA=23.529
NC_035103.1	10675587	.	C	T	.	.	MAF_USDA=1.639
NC_035103.1	10675654	.	G	T	.	.	MAF_INRAE=31.579
NC_035103.1	10675667	.	G	T	.	.	MAF_INRAE=20.886;MAF_USDA=17.059
NC_035103.1	10675699	.	T	G	.	.	MAF_INRAE=8.333;MAF_USDA=1.176
NC_035103.1	10675714	.	G	C	.	.	MAF_INRAE=25.833;MAF_USDA=13.934
NC_035103.1	10676146	.	A	C	.	.	MAF_INRAE=10.127;MAF_USDA=1.639
NC_035103.1	10676382	.	T	C	.	.	MAF_USDA=5.882
NC_035103.1	10676462	.	C	A	.	.	MAF_USDA=18.235
NC_035103.1	10676558	.	T	A	.	.	MAF_INRAE=25.833;MAF_USDA=13.115
NC_035103.1	10676583	.	A	T	.	.	MAF_USDA=1.765
NC_035103.1	10676603	.	C	T	.	.	MAF_INRAE=25.833;MAF_USDA=20.492
NC_035103.1	10676755	.	G	A	.	.	MAF_USDA=7.647
NC_035103.1	10676796	.	T	G	.	.	MAF_INRAE=8.333;MAF_USDA=1.176
NC_035103.1	10676826	.	C	A	.	.	MAF_USDA=1.639
NC_035103.1	10676844	.	A	C	.	.	MAF_INRAE=25.316;MAF_USDA=14.706
NC_035103.1	10676928	.	T	C	.	.	MAF_INRAE=22.152;MAF_USDA=14.706
NC_035103.1	10676947	.	G	A	.	.	MAF_USDA=4.918
NC_035103.1	10676991	.	C	T	.	.	MAF_USDA=2.353
NC_035103.1	10676997	.	T	A	.	.	MAF_USDA=13.529
NC_035103.1	10677018	.	A	T	.	.	MAF_USDA=4.118
NC_035103.1	10677131	.	G	T	.	.	MAF_INRAE=42.405;MAF_USDA=21.765
NC_035103.1	10677166	.	G	C	.	.	MAF_INRAE=20.833;MAF_USDA=4.098
NC_035103.1	10677174	.	A	C	.	.	MAF_INRAE=41.139;MAF_USDA=31.765
NC_035103.1	10677268	.	G	C	.	.	MAF_INRAE=10.127
NC_035103.1	10677278	.	C	A	.	.	MAF_USDA=12.5
NC_035103.1	10677279	.	C	A	.	.	MAF_USDA=12.5
NC_035103.1	10677304	.	T	C	.	.	MAF_INRAE=10.127;MAF_USDA=9.836
NC_035103.1	10677365	.	C	A	.	.	MAF_USDA=3.279
NC_035103.1	10677420	.	A	C	.	.	MAF_USDA=8.235
NC_035103.1	10677447	.	C	T	.	.	MAF_INRAE=12.5;MAF_USDA=12.941
NC_035103.1	10677460	.	T	C	.	.	MAF_INRAE=5.833;MAF_USDA=11.765
NC_035103.1	10677490	.	A	G	.	.	MAF_INRAE=11.392
NC_035103.1	10677573	.	A	T	.	.	MAF_USDA=4.118
NC_035103.1	10677585	.	T	G	.	.	MAF_INRAE=31.579
NC_035103.1	10677636	.	G	A	.	.	MAF_USDA=3.279
NC_035103.1	10677653	.	G	A	.	.	MAF_USDA=4.098
NC_035103.1	10677849	.	C	T	.	.	MAF_USDA=18.824
NC_035103.1	10677851	.	G	A	.	.	MAF_USDA=3.279
NC_035103.1	10677858	.	A	G	.	.	MAF_INRAE=15.19;MAF_USDA=15.294
NC_035103.1	10677896	.	A	C	.	.	MAF_INRAE=15.19;MAF_USDA=15.294
NC_035103.1	10677898	.	G	A	.	.	MAF_USDA=10.588
NC_035103.1	10677908	.	C	G	.	.	MAF_USDA=1.639
NC_035103.1	10677931	.	C	T	.	.	MAF_USDA=18.824
NC_035103.1	10677934	.	C	A	.	.	MAF_INRAE=10.127;MAF_USDA=6.471
NC_035103.1	10678027	.	T	C	.	.	MAF_USDA=4.118
NC_035103.1	10678059	.	A	G	.	.	MAF_INRAE=10.127;MAF_USDA=1.639
NC_035103.1	10678067	.	A	G	.	.	MAF_INRAE=15.823;MAF_USDA=15.882
NC_035103.1	10678200	.	G	A	.	.	MAF_INRAE=10.526;MAF_USDA=33.607
NC_035103.1	10678211	.	T	G	.	.	MAF_INRAE=15.19;MAF_USDA=15.882
NC_035103.1	10678248	.	C	T	.	.	MAF_USDA=5.357
NC_035103.1	10678252	.	C	T	.	.	MAF_USDA=4.167
NC_035103.1	10678275	.	T	A	.	.	MAF_USDA=4.098
NC_035103.1	10678277	.	G	A	.	.	MAF_USDA=4.098
NC_035103.1	10678278	.	G	T	.	.	MAF_USDA=4.098
NC_035103.1	10678289	.	C	A	.	.	MAF_USDA=4.918
NC_035103.1	10678290	.	T	A	.	.	MAF_USDA=4.918
NC_035103.1	10678301	.	G	T	.	.	MAF_USDA=4.918
NC_035103.1	10678308	.	C	T	.	.	MAF_USDA=17.647
NC_035103.1	10678316	.	T	G	.	.	MAF_USDA=4.098
NC_035103.1	10678326	.	T	G	.	.	MAF_USDA=4.918
NC_035103.1	10678357	.	T	C	.	.	MAF_USDA=4.918
NC_035103.1	10678375	.	C	T	.	.	MAF_INRAE=8.333;MAF_USDA=4.167
NC_035103.1	10678390	.	C	A	.	.	MAF_USDA=4.167
NC_035103.1	10678395	.	C	A	.	.	MAF_USDA=5.0
NC_035103.1	10678400	.	T	A	.	.	MAF_USDA=4.167
NC_035103.1	10678402	.	G	A	.	.	MAF_USDA=4.167
NC_035103.1	10678407	.	C	A	.	.	MAF_USDA=3.333
NC_035103.1	10678446	.	C	T	.	.	MAF_USDA=4.118
NC_035103.1	10678550	.	C	T	.	.	MAF_INRAE=25.833;MAF_USDA=9.412
NC_035103.1	10678553	.	C	T	.	.	MAF_INRAE=7.5;MAF_USDA=2.941
NC_035103.1	10678580	.	G	A	.	.	MAF_INRAE=25.833;MAF_USDA=13.115
NC_035103.1	10678598	.	A	C	.	.	MAF_USDA=5.738
NC_035103.1	10678621	.	C	A	.	.	MAF_USDA=4.098
NC_035103.1	10678639	.	T	A	.	.	MAF_USDA=13.115
NC_035103.1	10678640	.	C	T	.	.	MAF_USDA=20.0
NC_035103.1	10678641	.	T	G	.	.	MAF_USDA=19.412
NC_035103.1	10678647	.	T	A	.	.	MAF_USDA=1.639
NC_035103.1	10678665	.	A	G	.	.	MAF_INRAE=20.833;MAF_USDA=2.459
NC_035103.1	10678872	.	A	T	.	.	MAF_INRAE=8.333;MAF_USDA=13.529
NC_035103.1	10678874	.	C	T	.	.	MAF_USDA=4.118
NC_035103.1	10679064	.	C	A	.	.	MAF_INRAE=15.19;MAF_USDA=34.118
NC_035103.1	10679097	.	A	C	.	.	MAF_INRAE=15.19;MAF_USDA=34.706
NC_035103.1	10679212	.	A	T	.	.	MAF_USDA=13.934
NC_035103.1	10679214	.	G	T	.	.	MAF_USDA=13.934
NC_035103.1	10679215	.	G	T	.	.	MAF_USDA=13.934
NC_035103.1	10679267	.	A	G	.	.	MAF_INRAE=10.127;MAF_USDA=4.118
NC_035103.1	10679297	.	G	C	.	.	MAF_INRAE=10.127;MAF_USDA=5.882
NC_035103.1	10679435	.	G	A	.	.	MAF_INRAE=15.19;MAF_USDA=35.294
NC_035103.1	10679455	.	G	A	.	.	MAF_INRAE=8.333;MAF_USDA=1.176
NC_035103.1	10679511	.	A	T	.	.	MAF_USDA=4.118
NC_035103.1	10679581	.	C	A	.	.	MAF_INRAE=15.19;MAF_USDA=35.294
NC_035103.1	10679596	.	T	A	.	.	MAF_INRAE=15.19;MAF_USDA=35.882
NC_035103.1	10679647	.	G	A	.	.	MAF_INRAE=8.333;MAF_USDA=2.083
NC_035103.1	10679653	.	C	A	.	.	MAF_INRAE=25.833;MAF_USDA=13.115
NC_035103.1	10679751	.	C	T	.	.	MAF_INRAE=15.19;MAF_USDA=34.118
NC_035103.1	10679768	.	G	A	.	.	MAF_INRAE=25.833;MAF_USDA=15.574
NC_035103.1	10679812	.	G	T	.	.	MAF_INRAE=15.19;MAF_USDA=33.529
NC_035103.1	10679856	.	C	T	.	.	MAF_USDA=1.639
NC_035103.1	10679975	.	T	A	.	.	MAF_INRAE=31.646;MAF_USDA=45.294
NC_035103.1	10679994	.	T	C	.	.	MAF_USDA=3.279
NC_035103.1	10679999	.	G	C	.	.	MAF_USDA=1.639
NC_035103.1	10680003	.	C	A	.	.	MAF_USDA=1.639
NC_035103.1	10680234	.	T	A	.	.	MAF_INRAE=15.19;MAF_USDA=17.059
NC_035103.1	10680256	.	A	G	.	.	MAF_USDA=1.639
NC_035103.1	10680278	.	T	G	.	.	MAF_USDA=12.5
NC_035103.1	10680306	.	T	G	.	.	MAF_USDA=12.5
NC_035103.1	10680310	.	T	A	.	.	MAF_USDA=12.5
NC_035103.1	10680311	.	T	A	.	.	MAF_USDA=12.5
NC_035103.1	10680332	.	G	A	.	.	MAF_INRAE=26.582;MAF_USDA=6.557
NC_035103.1	10680369	.	G	A	.	.	MAF_INRAE=8.333;MAF_USDA=12.353
NC_035103.1	10680439	.	C	T	.	.	MAF_USDA=4.098
NC_035103.1	10680440	.	G	A	.	.	MAF_USDA=2.459
NC_035103.1	10680460	.	C	G	.	.	MAF_INRAE=15.19;MAF_USDA=15.882
NC_035103.1	10680688	.	G	A	.	.	MAF_INRAE=10.127;MAF_USDA=4.118
NC_035103.1	10680695	.	T	C	.	.	MAF_INRAE=16.456;MAF_USDA=38.235
NC_035103.1	10680696	.	G	A	.	.	MAF_INRAE=8.333;MAF_USDA=1.765
NC_035103.1	10680702	.	G	A	.	.	MAF_USDA=12.295
NC_035103.1	10680818	.	C	T	.	.	MAF_INRAE=8.333;MAF_USDA=2.941
NC_035103.1	10680860	.	G	A	.	.	MAF_INRAE=20.886;MAF_USDA=12.353
NC_035103.1	10680871	.	C	T	.	.	MAF_USDA=3.279
NC_035103.1	10681034	.	C	T	.	.	MAF_USDA=3.279
NC_035103.1	10681035	.	G	A	.	.	MAF_USDA=5.882
NC_035103.1	10681075	.	A	G	.	.	MAF_USDA=11.475
NC_035103.1	10681079	.	G	C	.	.	MAF_INRAE=15.823;MAF_USDA=34.706
NC_035103.1	10681202	.	C	T	.	.	MAF_USDA=3.279
NC_035103.1	10681216	.	G	T	.	.	MAF_USDA=4.706
NC_035103.1	10681338	.	T	G	.	.	MAF_USDA=4.118
NC_035103.1	10681346	.	C	T	.	.	MAF_USDA=2.083
NC_035103.1	10681351	.	A	T	.	.	MAF_USDA=12.5
NC_035103.1	10681403	.	C	T	.	.	MAF_INRAE=15.19;MAF_USDA=34.706
NC_035103.1	10681419	.	C	T	.	.	MAF_USDA=2.459
NC_035103.1	10681487	.	C	T	.	.	MAF_INRAE=8.333;MAF_USDA=2.941
NC_035103.1	10681556	.	G	A	.	.	MAF_INRAE=15.19;MAF_USDA=35.294
NC_035103.1	10681586	.	C	A	.	.	MAF_INRAE=10.127;MAF_USDA=10.417
NC_035103.1	10681633	.	A	G	.	.	MAF_INRAE=15.19;MAF_USDA=34.706
NC_035103.1	10681701	.	T	C	.	.	MAF_USDA=1.639
NC_035103.1	10681706	.	G	C	.	.	MAF_USDA=4.118
NC_035103.1	10681732	.	T	A	.	.	MAF_USDA=4.098
NC_035103.1	10681733	.	A	T	.	.	MAF_USDA=5.882
NC_035103.1	10681734	.	T	A	.	.	MAF_INRAE=5.0;MAF_USDA=2.353
NC_035103.1	10681788	.	T	G	.	.	MAF_INRAE=15.823;MAF_USDA=35.882
NC_035103.1	10681811	.	A	C	.	.	MAF_USDA=25.294
NC_035103.1	10681816	.	A	C	.	.	MAF_INRAE=10.526;MAF_USDA=35.882
NC_035103.1	10681824	.	G	T	.	.	MAF_INRAE=10.526;MAF_USDA=35.294
NC_035103.1	10681826	.	A	T	.	.	MAF_INRAE=17.5;MAF_USDA=35.294
NC_035103.1	10681837	.	A	C	.	.	MAF_INRAE=10.526
NC_035103.1	10681859	.	C	A	.	.	MAF_USDA=1.639
NC_035103.1	10681866	.	G	A	.	.	MAF_INRAE=16.667;MAF_USDA=7.647
NC_035103.1	10681873	.	C	A	.	.	MAF_INRAE=15.19;MAF_USDA=34.706
NC_035103.1	10682141	.	G	T	.	.	MAF_USDA=1.639
NC_035103.1	10682212	.	C	G	.	.	MAF_INRAE=15.19;MAF_USDA=15.882
NC_035103.1	10682284	.	G	A	.	.	MAF_INRAE=31.646;MAF_USDA=44.706
NC_035103.1	10682296	.	C	T	.	.	MAF_INRAE=25.833;MAF_USDA=20.0
NC_035103.1	10682348	.	T	G	.	.	MAF_USDA=9.412
NC_035103.1	10682369	.	C	T	.	.	MAF_INRAE=15.19;MAF_USDA=25.294
NC_035103.1	10682441	.	C	G	.	.	MAF_INRAE=31.646;MAF_USDA=28.235
NC_035103.1	10682455	.	T	C	.	.	MAF_USDA=9.412
NC_035103.1	10682467	.	T	G	.	.	MAF_INRAE=15.19;MAF_USDA=30.0
NC_035103.1	10682547	.	C	T	.	.	MAF_INRAE=16.456;MAF_USDA=22.353
NC_035103.1	10682605	.	C	T	.	.	MAF_USDA=10.417
NC_035103.1	10682631	.	T	C	.	.	MAF_INRAE=5.263;MAF_USDA=32.353
NC_035103.1	10682773	.	T	C	.	.	MAF_INRAE=15.823;MAF_USDA=33.529
NC_035103.1	10682795	.	T	C	.	.	MAF_USDA=4.167
NC_035103.1	10682860	.	G	T	.	.	MAF_INRAE=8.333;MAF_USDA=21.176
NC_035103.1	10682875	.	G	T	.	.	MAF_INRAE=10.127;MAF_USDA=10.417
NC_035103.1	10682918	.	A	C	.	.	MAF_INRAE=15.823;MAF_USDA=32.941
NC_035103.1	10682987	.	G	A	.	.	MAF_INRAE=15.823;MAF_USDA=32.941
NC_035103.1	10682995	.	G	A	.	.	MAF_USDA=4.167
NC_035103.1	10682998	.	G	A	.	.	MAF_INRAE=32.278
NC_035103.1	10683001	.	G	A	.	.	MAF_INRAE=22.5;MAF_USDA=37.647
NC_035103.1	10683005	.	C	T	.	.	MAF_USDA=4.918
NC_035103.1	10683009	.	T	A	.	.	MAF_INRAE=15.823;MAF_USDA=22.941
NC_035103.1	10683027	.	G	C	.	.	MAF_USDA=6.557
NC_035103.1	10683028	.	C	T	.	.	MAF_INRAE=11.667;MAF_USDA=3.529
NC_035103.1	10683030	.	A	T	.	.	MAF_INRAE=11.667;MAF_USDA=3.529
NC_035103.1	10683098	.	G	T	.	.	MAF_INRAE=25.0;MAF_USDA=13.934
NC_035103.1	10683122	.	G	A	.	.	MAF_USDA=4.167
NC_035103.1	10683135	.	C	A	.	.	MAF_USDA=2.353
NC_035103.1	10683136	.	A	G	.	.	MAF_USDA=2.353
NC_035103.1	10683140	.	G	C	.	.	MAF_INRAE=15.823;MAF_USDA=22.353
NC_035103.1	10683183	.	C	T	.	.	MAF_USDA=5.738
NC_035103.1	10683289	.	T	A	.	.	MAF_USDA=3.529
NC_035103.1	10683376	.	C	A	.	.	MAF_USDA=2.353
NC_035103.1	10683431	.	G	T	.	.	MAF_USDA=2.353
NC_035103.1	10683432	.	A	C	.	.	MAF_USDA=2.459
NC_035103.1	10683510	.	T	C	.	.	MAF_INRAE=5.0;MAF_USDA=1.639
NC_035103.1	10683561	.	G	A	.	.	MAF_USDA=4.918
NC_035103.1	10683645	.	C	T	.	.	MAF_USDA=1.639
NC_035103.1	10683671	.	C	T	.	.	MAF_INRAE=37.342;MAF_USDA=36.471
NC_035103.1	10683706	.	T	C	.	.	MAF_USDA=8.235
NC_035103.1	10683710	.	G	T	.	.	MAF_INRAE=27.215;MAF_USDA=37.647
NC_035103.1	10683822	.	G	A	.	.	MAF_USDA=2.459
NC_035103.1	10683830	.	G	A	.	.	MAF_INRAE=10.127;MAF_USDA=18.235
NC_035103.1	10684025	.	G	A	.	.	MAF_USDA=4.167
NC_035103.1	10684078	.	G	T	.	.	MAF_USDA=1.639
NC_035103.1	10684079	.	C	T	.	.	MAF_USDA=1.639
NC_035103.1	10684135	.	A	G	.	.	MAF_INRAE=37.342;MAF_USDA=37.059
NC_035103.1	10684161	.	G	A	.	.	MAF_USDA=1.639
NC_035103.1	10684162	.	T	C	.	.	MAF_INRAE=37.342;MAF_USDA=35.294
NC_035103.1	10684270	.	G	A	.	.	MAF_INRAE=8.333;MAF_USDA=1.176
NC_035103.1	10684275	.	C	T	.	.	MAF_USDA=8.235
NC_035103.1	10684293	.	C	T	.	.	MAF_INRAE=26.582;MAF_USDA=34.706
NC_035103.1	10684383	.	G	T	.	.	MAF_INRAE=10.127;MAF_USDA=4.706
NC_035103.1	10684539	.	A	G	.	.	MAF_INRAE=37.342;MAF_USDA=36.471
NC_035103.1	10684544	.	G	A	.	.	MAF_INRAE=10.526;MAF_USDA=2.941
NC_035103.1	10684577	.	A	G	.	.	MAF_INRAE=26.582;MAF_USDA=33.529
NC_035103.1	10684745	.	G	A	.	.	MAF_USDA=17.647
NC_035103.1	10684860	.	C	T	.	.	MAF_INRAE=11.667;MAF_USDA=4.167
NC_035103.1	10684935	.	G	A	.	.	MAF_USDA=18.235
NC_035103.1	10685075	.	A	G	.	.	MAF_USDA=9.412
NC_035103.1	10685141	.	A	T	.	.	MAF_INRAE=10.127;MAF_USDA=10.119
NC_035103.1	10685153	.	C	G	.	.	MAF_USDA=5.0
NC_035103.1	10685201	.	T	C	.	.	MAF_USDA=3.333
NC_035103.1	10685232	.	G	T	.	.	MAF_USDA=1.639
NC_035103.1	10685244	.	A	C	.	.	MAF_INRAE=20.886;MAF_USDA=15.882
NC_035103.1	10685256	.	G	A	.	.	MAF_USDA=2.459
NC_035103.1	10685273	.	C	T	.	.	MAF_USDA=18.235
NC_035103.1	10685356	.	G	A	.	.	MAF_INRAE=20.886;MAF_USDA=12.941
NC_035103.1	10685376	.	A	C	.	.	MAF_INRAE=37.342;MAF_USDA=36.471
NC_035103.1	10685397	.	T	C	.	.	MAF_INRAE=27.215;MAF_USDA=34.706
NC_035103.1	10685423	.	T	C	.	.	MAF_INRAE=37.342;MAF_USDA=36.471
NC_035103.1	10685428	.	T	G	.	.	MAF_USDA=4.098
NC_035103.1	10685497	.	A	T	.	.	MAF_USDA=8.824
NC_035103.1	10685569	.	G	A	.	.	MAF_USDA=5.738
NC_035103.1	10685586	.	T	A	.	.	MAF_INRAE=27.215;MAF_USDA=47.059
NC_035103.1	10685691	.	C	A	.	.	MAF_INRAE=5.0;MAF_USDA=2.459
NC_035103.1	10685713	.	G	T	.	.	MAF_INRAE=36.709;MAF_USDA=36.471
NC_035103.1	10685714	.	T	A	.	.	MAF_INRAE=20.0;MAF_USDA=47.059
NC_035103.1	10685769	.	T	A	.	.	MAF_INRAE=20.886;MAF_USDA=16.471
NC_035103.1	10685830	.	A	C	.	.	MAF_USDA=7.059
NC_035103.1	10685919	.	C	A	.	.	MAF_INRAE=37.342;MAF_USDA=41.176
NC_035103.1	10686107	.	A	C	.	.	MAF_INRAE=8.333
NC_035103.1	10686131	.	T	G	.	.	MAF_USDA=2.459
NC_035103.1	10686143	.	T	C	.	.	MAF_INRAE=36.709;MAF_USDA=40.0
NC_035103.1	10686261	.	G	T	.	.	MAF_USDA=4.706
NC_035103.1	10686279	.	C	T	.	.	MAF_INRAE=21.519;MAF_USDA=42.353
NC_035103.1	10686322	.	T	G	.	.	MAF_INRAE=10.127;MAF_USDA=7.059
NC_035103.1	10686614	.	A	T	.	.	MAF_USDA=1.639
NC_035103.1	10686646	.	A	C	.	.	MAF_INRAE=21.519;MAF_USDA=45.294
NC_035103.1	10686741	.	C	T	.	.	MAF_INRAE=20.886;MAF_USDA=16.471
NC_035103.1	10686825	.	A	C	.	.	MAF_INRAE=37.342;MAF_USDA=31.176
NC_035103.1	10686970	.	C	T	.	.	MAF_USDA=2.459
NC_035103.1	10686991	.	C	G	.	.	MAF_INRAE=31.646;MAF_USDA=31.765
NC_035103.1	10687067	.	C	T	.	.	MAF_USDA=4.918
NC_035103.1	10687197	.	C	T	.	.	MAF_USDA=3.279
NC_035103.1	10687215	.	AGTTAC	AGTTAG	.	.	MAF_USDA=10.417
NC_035103.1	10687227	.	G	T	.	.	MAF_USDA=2.353
NC_035103.1	10687235	.	G	A	.	.	MAF_INRAE=20.886;MAF_USDA=43.75
NC_035103.1	10687258	.	T	G	.	.	MAF_INRAE=20.886;MAF_USDA=41.765
NC_035103.1	10687269	.	T	A	.	.	MAF_USDA=1.176
NC_035103.1	10687279	.	G	A	.	.	MAF_USDA=8.333
NC_035103.1	10687410	.	T	C	.	.	MAF_USDA=4.118
NC_035103.1	10687482	.	A	G	.	.	MAF_USDA=4.167
NC_035103.1	10687619	.	A	G	.	.	MAF_INRAE=20.886;MAF_USDA=41.765
NC_035103.1	10687695	.	T	G	.	.	MAF_USDA=4.118
NC_035103.1	10687700	.	T	G	.	.	MAF_INRAE=8.333;MAF_USDA=4.706
NC_035103.1	10687713	.	A	G	.	.	MAF_INRAE=20.886;MAF_USDA=12.353
NC_035103.1	10687833	.	A	G	.	.	MAF_INRAE=10.127;MAF_USDA=1.639
NC_035103.1	10687841	.	C	A	.	.	MAF_USDA=1.639
NC_035103.1	10687842	.	A	C	.	.	MAF_INRAE=20.886;MAF_USDA=42.353
NC_035103.1	10687847	.	C	G	.	.	MAF_USDA=3.279
NC_035103.1	10688070	.	G	A	.	.	MAF_USDA=1.639
NC_035103.1	10688093	.	G	A	.	.	MAF_USDA=1.639
NC_035103.1	10688095	.	G	A	.	.	MAF_USDA=7.059
NC_035103.1	10688097	.	G	T	.	.	MAF_INRAE=20.833;MAF_USDA=2.459
NC_035103.1	10688170	.	C	A	.	.	MAF_INRAE=20.253;MAF_USDA=21.176
NC_035103.1	10688218	.	T	C	.	.	MAF_USDA=4.167
NC_035103.1	10688220	.	A	G	.	.	MAF_INRAE=20.886;MAF_USDA=41.765
NC_035103.1	10688300	.	G	A	.	.	MAF_USDA=3.279
NC_035103.1	10688347	.	A	G	.	.	MAF_USDA=4.918
NC_035103.1	10688380	.	G	T	.	.	MAF_USDA=4.918
NC_035103.1	10688404	.	G	C	.	.	MAF_INRAE=11.667
NC_035103.1	10688525	.	C	T	.	.	MAF_INRAE=9.167;MAF_USDA=21.765
NC_035103.1	10688866	.	C	A	.	.	MAF_INRAE=6.962;MAF_USDA=12.353
NC_035103.1	10688954	.	T	C	.	.	MAF_USDA=1.667
NC_035103.1	10688960	.	T	C	.	.	MAF_USDA=11.765
NC_035103.1	10689081	.	C	A	.	.	MAF_USDA=1.639
NC_035103.1	10689171	.	C	T	.	.	MAF_USDA=4.167
NC_035103.1	10689249	.	T	A	.	.	MAF_USDA=4.167
NC_035103.1	10689280	.	G	C	.	.	MAF_INRAE=20.886
NC_035103.1	10689297	.	C	A	.	.	MAF_USDA=4.098
NC_035103.1	10689385	.	C	A	.	.	MAF_INRAE=14.557;MAF_USDA=28.824
NC_035103.1	10689411	.	T	G	.	.	MAF_INRAE=11.667;MAF_USDA=6.522
NC_035103.1	10689502	.	T	C	.	.	MAF_USDA=1.639
NC_035103.1	10689577	.	G	T	.	.	MAF_USDA=2.5
NC_035103.1	10689624	.	T	C	.	.	MAF_USDA=3.012
NC_035103.1	10689708	.	A	C	.	.	MAF_INRAE=20.253
NC_035103.1	10689749	.	A	C	.	.	MAF_INRAE=22.5
NC_035103.1	10689870	.	A	G	.	.	MAF_USDA=4.167
NC_035103.1	10689937	.	T	A	.	.	MAF_INRAE=33.544;MAF_USDA=28.235
NC_035103.1	10689982	.	T	G	.	.	MAF_INRAE=35.443;MAF_USDA=29.412
NC_035103.1	10689985	.	A	T	.	.	MAF_USDA=3.279
NC_035103.1	10690206	.	C	T	.	.	MAF_USDA=1.639
NC_035103.1	10690339	.	C	T	.	.	MAF_USDA=6.667
NC_035103.1	10690390	.	C	A	.	.	MAF_USDA=7.059
NC_035103.1	10690409	.	C	A	.	.	MAF_USDA=4.706
NC_035103.1	10690468	.	G	A	.	.	MAF_USDA=8.235
NC_035103.1	10690594	.	C	T	.	.	MAF_USDA=1.639
NC_035103.1	10690615	.	C	T	.	.	MAF_USDA=1.639
NC_035103.1	10690623	.	G	A	.	.	MAF_USDA=2.459
NC_035103.1	10690665	.	G	C	.	.	MAF_INRAE=35.443;MAF_USDA=29.412
NC_035103.1	10690690	.	C	T	.	.	MAF_INRAE=20.886;MAF_USDA=32.941
NC_035103.1	10690723	.	G	A	.	.	MAF_INRAE=14.557;MAF_USDA=24.706
NC_035103.1	10690851	.	G	A	.	.	MAF_USDA=8.235
NC_035103.1	10690898	.	A	G	.	.	MAF_USDA=4.167
NC_035103.1	10690981	.	T	G	.	.	MAF_INRAE=20.886;MAF_USDA=32.941
NC_035103.1	10690983	.	G	T	.	.	MAF_USDA=7.059
NC_035103.1	10690985	.	C	A	.	.	MAF_USDA=1.765
NC_035103.1	10691010	.	T	C	.	.	MAF_INRAE=34.81;MAF_USDA=30.588
NC_035103.1	10691116	.	C	A	.	.	MAF_USDA=2.941
NC_035103.1	10691190	.	G	T	.	.	MAF_INRAE=20.886;MAF_USDA=5.738
NC_035103.1	10691220	.	C	T	.	.	MAF_INRAE=20.886;MAF_USDA=33.929
NC_035103.1	10691257	.	C	T	.	.	MAF_INRAE=20.886;MAF_USDA=34.706
NC_035103.1	10691301	.	C	T	.	.	MAF_USDA=4.098
NC_035103.1	10691346	.	C	T	.	.	MAF_INRAE=14.557;MAF_USDA=20.0
NC_035103.1	10691349	.	G	A	.	.	MAF_USDA=2.941
NC_035103.1	10691374	.	T	C	.	.	MAF_INRAE=46.835;MAF_USDA=14.706
NC_035103.1	10691412	.	G	T	.	.	MAF_USDA=1.639
NC_035103.1	10691415	.	C	A	.	.	MAF_INRAE=10.127;MAF_USDA=1.639
NC_035103.1	10691416	.	G	T	.	.	MAF_INRAE=5.833;MAF_USDA=24.118
NC_035103.1	10691425	.	C	T	.	.	MAF_INRAE=33.544;MAF_USDA=38.824
NC_035103.1	10691576	.	C	T	.	.	MAF_INRAE=31.013;MAF_USDA=15.294
NC_035103.1	10691578	.	C	T	.	.	MAF_INRAE=17.5;MAF_USDA=30.0
NC_035103.1	10691622	.	T	G	.	.	MAF_INRAE=5.833;MAF_USDA=48.235
NC_035103.1	10691659	.	A	G	.	.	MAF_USDA=1.639
NC_035103.1	10691755	.	G	A	.	.	MAF_USDA=5.738
NC_035103.1	10691769	.	A	T	.	.	MAF_USDA=1.639
NC_035103.1	10691775	.	G	T	.	.	MAF_INRAE=20.886;MAF_USDA=17.059
NC_035103.1	10691816	.	C	G	.	.	MAF_INRAE=42.405;MAF_USDA=31.765
NC_035103.1	10691853	.	G	T	.	.	MAF_INRAE=43.671;MAF_USDA=43.529
NC_035103.1	10691913	.	C	A	.	.	MAF_USDA=7.647
NC_035103.1	10691974	.	G	A	.	.	MAF_USDA=2.459
NC_035103.1	10692004	.	A	G	.	.	MAF_USDA=10.417
NC_035103.1	10692037	.	C	T	.	.	MAF_INRAE=20.886;MAF_USDA=31.25
NC_035103.1	10692039	.	G	A	.	.	MAF_USDA=12.5
NC_035103.1	10692156	.	C	T	.	.	MAF_INRAE=44.304;MAF_USDA=32.353
NC_035103.1	10692300	.	T	A	.	.	MAF_INRAE=22.785;MAF_USDA=30.0
NC_035103.1	10692307	.	T	C	.	.	MAF_USDA=4.706
NC_035103.1	10692344	.	A	C	.	.	MAF_USDA=15.882
NC_035103.1	10692438	.	G	A	.	.	MAF_INRAE=24.684;MAF_USDA=10.0
NC_035103.1	10692458	.	A	C	.	.	MAF_USDA=3.279
NC_035103.1	10692622	.	G	A	.	.	MAF_INRAE=20.886;MAF_USDA=18.824
NC_035103.1	10692626	.	C	T	.	.	MAF_INRAE=22.785;MAF_USDA=21.765
NC_035103.1	10692651	.	G	A	.	.	MAF_INRAE=20.886;MAF_USDA=20.588
NC_035103.1	10692789	.	T	A	.	.	MAF_INRAE=5.0;MAF_USDA=1.639
NC_035103.1	10692804	.	C	T	.	.	MAF_INRAE=20.833;MAF_USDA=3.279
NC_035103.1	10692880	.	C	A	.	.	MAF_USDA=1.639
NC_035103.1	10692973	.	A	G	.	.	MAF_USDA=1.639
NC_035103.1	10692977	.	G	A	.	.	MAF_USDA=5.738
NC_035103.1	10693069	.	C	T	.	.	MAF_USDA=1.639
NC_035103.1	10693070	.	A	G	.	.	MAF_USDA=10.656
NC_035103.1	10693090	.	T	A	.	.	MAF_USDA=16.471
NC_035103.1	10693104	.	C	A	.	.	MAF_INRAE=20.886;MAF_USDA=15.882
NC_035103.1	10693136	.	A	C	.	.	MAF_INRAE=1.667;MAF_USDA=10.656
NC_035103.1	10693225	.	G	A	.	.	MAF_USDA=4.706
NC_035103.1	10693251	.	G	T	.	.	MAF_USDA=1.639
NC_035103.1	10693267	.	T	C	.	.	MAF_INRAE=22.785;MAF_USDA=26.471
NC_035103.1	10693322	.	G	A	.	.	MAF_USDA=1.639
NC_035103.1	10693366	.	C	A	.	.	MAF_INRAE=5.0
NC_035103.1	10693461	.	G	A	.	.	MAF_USDA=18.235
NC_035103.1	10693517	.	C	A	.	.	MAF_INRAE=18.987;MAF_USDA=18.235
NC_035103.1	10693729	.	A	C	.	.	MAF_USDA=31.25
NC_035103.1	10693822	.	G	A	.	.	MAF_USDA=2.941
NC_035103.1	10693931	.	T	C	.	.	MAF_INRAE=31.013;MAF_USDA=13.529
NC_035103.1	10693959	.	T	C	.	.	MAF_INRAE=11.667;MAF_USDA=4.706
NC_035103.1	10694070	.	T	G	.	.	MAF_INRAE=20.833;MAF_USDA=3.279
NC_035103.1	10694131	.	C	T	.	.	MAF_USDA=2.459
NC_035103.1	10694348	.	C	T	.	.	MAF_INRAE=34.167;MAF_USDA=20.588
NC_035103.1	10694351	.	G	C	.	.	MAF_USDA=5.738
NC_035103.1	10694361	.	G	A	.	.	MAF_USDA=4.918
NC_035103.1	10694398	.	C	G	.	.	MAF_USDA=8.235
NC_035103.1	10694538	.	C	T	.	.	MAF_USDA=3.279
NC_035103.1	10694595	.	C	T	.	.	MAF_USDA=4.167
NC_035103.1	10694657	.	T	C	.	.	MAF_INRAE=33.333;MAF_USDA=10.0
NC_035103.1	10694700	.	T	C	.	.	MAF_INRAE=8.333;MAF_USDA=1.765
NC_035103.1	10694777	.	A	C	.	.	MAF_INRAE=20.886;MAF_USDA=25.294
NC_035103.1	10694812	.	C	T	.	.	MAF_INRAE=5.0;MAF_USDA=10.656
NC_035103.1	10694846	.	A	T	.	.	MAF_INRAE=38.608;MAF_USDA=32.353
NC_035103.1	10694939	.	G	A	.	.	MAF_INRAE=31.579;MAF_USDA=5.738
NC_035103.1	10694955	.	T	A	.	.	MAF_INRAE=31.579;MAF_USDA=5.738
NC_035103.1	10694996	.	C	A	.	.	MAF_USDA=10.0
NC_035103.1	10695002	.	C	T	.	.	MAF_INRAE=10.759;MAF_USDA=14.706
NC_035103.1	10695022	.	C	G	.	.	MAF_INRAE=31.579;MAF_USDA=5.738
NC_035103.1	10695033	.	G	T	.	.	MAF_INRAE=11.667;MAF_USDA=4.167
NC_035103.1	10695040	.	A	T	.	.	MAF_INRAE=10.759;MAF_USDA=16.471
NC_035103.1	10695086	.	T	C	.	.	MAF_INRAE=10.526;MAF_USDA=21.765
NC_035103.1	10695151	.	C	T	.	.	MAF_USDA=3.529
NC_035103.1	10695166	.	G	T	.	.	MAF_USDA=5.882
NC_035103.1	10695234	.	G	A	.	.	MAF_USDA=1.639
NC_035103.1	10695258	.	G	A	.	.	MAF_INRAE=31.579
NC_035103.1	10695320	.	C	T	.	.	MAF_INRAE=31.579
NC_035103.1	10695517	.	C	T	.	.	MAF_INRAE=10.759;MAF_USDA=12.941
NC_035103.1	10695665	.	C	T	.	.	MAF_INRAE=10.127;MAF_USDA=1.639
NC_035103.1	10695680	.	G	T	.	.	MAF_USDA=1.639
NC_035103.1	10695709	.	C	T	.	.	MAF_USDA=2.459
NC_035103.1	10695809	.	G	C	.	.	MAF_USDA=1.639
NC_035103.1	10695849	.	C	T	.	.	MAF_USDA=10.417
NC_035103.1	10695943	.	G	T	.	.	MAF_USDA=4.167
NC_035103.1	10695995	.	G	T	.	.	MAF_USDA=1.639
NC_035103.1	10696078	.	G	A	.	.	MAF_INRAE=20.833;MAF_USDA=2.459
NC_035103.1	10696201	.	A	G	.	.	MAF_USDA=3.529
NC_035103.1	10696250	.	C	A	.	.	MAF_USDA=5.833
NC_035103.1	10696271	.	C	T	.	.	MAF_USDA=5.952
NC_035103.1	10696272	.	G	A	.	.	MAF_INRAE=15.789;MAF_USDA=9.167
NC_035103.1	10696356	.	G	T	.	.	MAF_USDA=5.882
NC_035103.1	10696363	.	A	C	.	.	MAF_USDA=18.824
NC_035103.1	10696423	.	C	T	.	.	MAF_INRAE=10.127
NC_035103.1	10696472	.	T	A	.	.	MAF_INRAE=10.526;MAF_USDA=13.115
NC_035103.1	10696498	.	G	T	.	.	MAF_INRAE=10.127
NC_035103.1	10696520	.	T	G	.	.	MAF_INRAE=10.526;MAF_USDA=9.836
NC_035103.1	10696524	.	T	C	.	.	MAF_USDA=1.639
NC_035103.1	10696583	.	T	G	.	.	MAF_USDA=1.639
NC_035103.1	10696621	.	C	G	.	.	MAF_USDA=1.639
NC_035103.1	10696626	.	T	A	.	.	MAF_INRAE=10.759;MAF_USDA=12.941
NC_035103.1	10696694	.	A	G	.	.	MAF_INRAE=20.886;MAF_USDA=22.353
NC_035103.1	10696788	.	G	C	.	.	MAF_USDA=1.639
NC_035103.1	10696967	.	G	A	.	.	MAF_USDA=13.934
NC_035103.1	10697032	.	A	C	.	.	MAF_INRAE=18.354;MAF_USDA=12.353
NC_035103.1	10697091	.	T	G	.	.	MAF_INRAE=10.526;MAF_USDA=7.377
NC_035103.1	10697112	.	G	A	.	.	MAF_INRAE=20.886;MAF_USDA=22.353
NC_035103.1	10697144	.	C	T	.	.	MAF_USDA=1.639
NC_035103.1	10697235	.	C	T	.	.	MAF_INRAE=10.127
NC_035103.1	10697250	.	C	A	.	.	MAF_INRAE=10.526;MAF_USDA=10.656
NC_035103.1	10697280	.	G	A	.	.	MAF_USDA=2.459
NC_035103.1	10697424	.	A	C	.	.	MAF_USDA=8.197
NC_035103.1	10697501	.	G	A	.	.	MAF_INRAE=5.0;MAF_USDA=4.098
NC_035103.1	10697596	.	T	A	.	.	MAF_INRAE=10.526
NC_035103.1	10697686	.	A	C	.	.	MAF_INRAE=39.873;MAF_USDA=16.471
NC_035103.1	10697699	.	C	T	.	.	MAF_INRAE=5.0;MAF_USDA=2.459
NC_035103.1	10697762	.	C	T	.	.	MAF_USDA=2.459
NC_035103.1	10697781	.	C	A	.	.	MAF_USDA=1.639
NC_035103.1	10697807	.	T	C	.	.	MAF_INRAE=20.253;MAF_USDA=29.412
NC_035103.1	10697821	.	C	T	.	.	MAF_USDA=1.639
NC_035103.1	10697834	.	C	T	.	.	MAF_INRAE=10.526;MAF_USDA=7.377
NC_035103.1	10697963	.	C	T	.	.	MAF_INRAE=10.526
NC_035103.1	10698058	.	G	A	.	.	MAF_INRAE=8.228;MAF_USDA=9.412
NC_035103.1	10698118	.	G	A	.	.	MAF_USDA=1.639
NC_035103.1	10698129	.	G	A	.	.	MAF_USDA=1.639
NC_035103.1	10698134	.	A	C	.	.	MAF_INRAE=10.526;MAF_USDA=8.197
NC_035103.1	10698169	.	C	T	.	.	MAF_INRAE=44.304;MAF_USDA=27.059
NC_035103.1	10698287	.	T	C	.	.	MAF_INRAE=6.329
NC_035103.1	10698320	.	C	T	.	.	MAF_USDA=2.459
NC_035103.1	10698356	.	G	C	.	.	MAF_USDA=17.059
NC_035103.1	10698370	.	T	C	.	.	MAF_USDA=7.059
NC_035103.1	10698377	.	G	A	.	.	MAF_USDA=8.235
NC_035103.1	10698390	.	C	T	.	.	MAF_INRAE=20.833;MAF_USDA=11.765
NC_035103.1	10698468	.	T	C	.	.	MAF_USDA=2.459
NC_035103.1	10698551	.	A	G	.	.	MAF_USDA=2.459
NC_035103.1	10698583	.	G	C	.	.	MAF_USDA=2.941
NC_035103.1	10698591	.	T	A	.	.	MAF_USDA=4.918
NC_035103.1	10698770	.	A	G	.	.	MAF_INRAE=10.526;MAF_USDA=2.459
NC_035103.1	10698784	.	T	C	.	.	MAF_USDA=7.647
NC_035103.1	10698845	.	A	T	.	.	MAF_INRAE=20.886;MAF_USDA=18.235
NC_035103.1	10698848	.	C	T	.	.	MAF_USDA=4.706
NC_035103.1	10698876	.	A	T	.	.	MAF_USDA=2.083
NC_035103.1	10698916	.	T	C	.	.	MAF_USDA=1.639
NC_035103.1	10698919	.	G	A	.	.	MAF_INRAE=10.127;MAF_USDA=2.459
NC_035103.1	10698982	.	T	A	.	.	MAF_USDA=4.762
NC_035103.1	10699000	.	G	C	.	.	MAF_INRAE=10.127
NC_035103.1	10699120	.	A	T	.	.	MAF_INRAE=8.333;MAF_USDA=2.083
NC_035103.1	10699277	.	T	G	.	.	MAF_USDA=4.918
NC_035103.1	10699309	.	T	A	.	.	MAF_USDA=7.377
NC_035103.1	10699314	.	C	T	.	.	MAF_INRAE=8.333;MAF_USDA=1.786
NC_035103.1	10699459	.	C	A	.	.	MAF_INRAE=48.101;MAF_USDA=10.417
NC_035103.1	10699460	.	A	G	.	.	MAF_INRAE=41.667;MAF_USDA=10.417
NC_035103.1	10699482	.	C	A	.	.	MAF_USDA=1.639
NC_035103.1	10699527	.	T	A	.	.	MAF_USDA=4.167
NC_035103.1	10699528	.	C	A	.	.	MAF_USDA=4.167
NC_035103.1	10699530	.	T	A	.	.	MAF_USDA=4.167
NC_035103.1	10699585	.	C	T	.	.	MAF_INRAE=10.127;MAF_USDA=14.118
NC_035103.1	10699598	.	G	A	.	.	MAF_USDA=8.235
NC_035103.1	10699677	.	G	T	.	.	MAF_USDA=10.0
NC_035103.1	10699726	.	T	C	.	.	MAF_INRAE=10.526
NC_035103.1	10699780	.	G	T	.	.	MAF_USDA=13.529
NC_035103.1	10699795	.	C	T	.	.	MAF_INRAE=32.278;MAF_USDA=35.417
NC_035103.1	10699824	.	T	A	.	.	MAF_USDA=8.235
NC_035103.1	10699826	.	C	T	.	.	MAF_INRAE=31.646;MAF_USDA=20.588
NC_035103.1	10699873	.	C	G	.	.	MAF_INRAE=10.127
NC_035103.1	10699973	.	A	C	.	.	MAF_USDA=1.639
NC_035103.1	10700071	.	A	C	.	.	MAF_USDA=4.167
NC_035103.1	10700125	.	G	T	.	.	MAF_INRAE=18.987;MAF_USDA=14.286
NC_035103.1	10700136	.	C	T	.	.	MAF_USDA=4.167
NC_035103.1	10700177	.	C	T	.	.	MAF_INRAE=10.526
NC_035103.1	10700244	.	G	T	.	.	MAF_USDA=10.417
NC_035103.1	10700281	.	C	T	.	.	MAF_USDA=7.647
NC_035103.1	10700319	.	G	A	.	.	MAF_INRAE=24.051
NC_035103.1	10700349	.	C	G	.	.	MAF_INRAE=10.127;MAF_USDA=2.459
NC_035103.1	10700388	.	T	G	.	.	MAF_INRAE=47.468;MAF_USDA=20.588
NC_035103.1	10700425	.	A	C	.	.	MAF_USDA=1.639
NC_035103.1	10700426	.	G	C	.	.	MAF_USDA=4.118
NC_035103.1	10700568	.	T	G	.	.	MAF_USDA=5.294
NC_035103.1	10700576	.	T	C	.	.	MAF_INRAE=24.051;MAF_USDA=8.197
NC_035103.1	10700606	.	C	T	.	.	MAF_USDA=1.639
NC_035103.1	10700703	.	G	A	.	.	MAF_USDA=14.118
NC_035103.1	10700743	.	C	T,A	.	.	MAF_INRAE=8.228;MAF_USDA=4.098
NC_035103.1	10700744	.	G	A	.	.	MAF_USDA=4.098
NC_035103.1	10700780	.	T	G	.	.	MAF_USDA=2.459
NC_035103.1	10700811	.	C	A	.	.	MAF_INRAE=31.579
NC_035103.1	10700898	.	C	G	.	.	MAF_INRAE=13.924
NC_035103.1	10700904	.	T	C	.	.	MAF_INRAE=10.526;MAF_USDA=1.639
NC_035103.1	10700917	.	G	A	.	.	MAF_INRAE=24.051;MAF_USDA=5.294
NC_035103.1	10700965	.	A	C	.	.	MAF_USDA=4.098
NC_035103.1	10700991	.	C	A	.	.	MAF_USDA=5.294
NC_035103.1	10700998	.	T	C	.	.	MAF_USDA=2.941
NC_035103.1	10701002	.	T	C	.	.	MAF_USDA=4.706
NC_035103.1	10701006	.	A	G	.	.	MAF_USDA=1.639
NC_035103.1	10701044	.	T	A	.	.	MAF_INRAE=10.127;MAF_USDA=27.083
NC_035103.1	10701054	.	C	T	.	.	MAF_INRAE=7.5;MAF_USDA=1.765
NC_035103.1	10701057	.	A	C	.	.	MAF_INRAE=25.833
NC_035103.1	10701069	.	T	A	.	.	MAF_INRAE=22.785;MAF_USDA=37.5
NC_035103.1	10701070	.	A	T	.	.	MAF_INRAE=14.167;MAF_USDA=5.882
NC_035103.1	10701076	.	T	A	.	.	MAF_INRAE=14.167;MAF_USDA=6.471
NC_035103.1	10701089	.	A	G	.	.	MAF_INRAE=11.667;MAF_USDA=11.176
NC_035103.1	10701104	.	A	T	.	.	MAF_INRAE=31.646
NC_035103.1	10701114	.	A	C	.	.	MAF_INRAE=9.494;MAF_USDA=4.098
NC_035103.1	10701155	.	T	G	.	.	MAF_USDA=4.167
NC_035103.1	10701160	.	G	T	.	.	MAF_INRAE=10.526;MAF_USDA=4.098
NC_035103.1	10701161	.	C	G	.	.	MAF_INRAE=10.526
NC_035103.1	10701171	.	C	T	.	.	MAF_USDA=12.353
NC_035103.1	10701176	.	T	C	.	.	MAF_INRAE=31.579
NC_035103.1	10701203	.	G	A	.	.	MAF_USDA=2.459
NC_035103.1	10701215	.	C	A	.	.	MAF_INRAE=23.333;MAF_USDA=14.754
NC_035103.1	10701233	.	C	T	.	.	MAF_USDA=2.459
NC_035103.1	10701234	.	A	T	.	.	MAF_USDA=1.639
NC_035103.1	10701493	.	T	C	.	.	MAF_INRAE=11.667;MAF_USDA=10.588
NC_035103.1	10701504	.	T	A	.	.	MAF_INRAE=11.667;MAF_USDA=4.167
NC_035103.1	10701517	.	C	G	.	.	MAF_USDA=25.0
NC_035103.1	10701568	.	G	A	.	.	MAF_USDA=4.098
NC_035103.1	10701604	.	A	G	.	.	MAF_INRAE=13.924;MAF_USDA=3.279
NC_035103.1	10701608	.	C	A	.	.	MAF_USDA=7.647
NC_035103.1	10701645	.	A	G	.	.	MAF_USDA=2.459
NC_035103.1	10701646	.	T	C	.	.	MAF_USDA=1.639
NC_035103.1	10701683	.	A	G	.	.	MAF_INRAE=10.526
NC_035103.1	10701686	.	A	G	.	.	MAF_USDA=18.824
NC_035103.1	10701705	.	G	A	.	.	MAF_USDA=8.197
NC_035103.1	10701709	.	T	C	.	.	MAF_USDA=4.098
NC_035103.1	10701735	.	C	T	.	.	MAF_INRAE=31.579
NC_035103.1	10701741	.	A	G	.	.	MAF_USDA=10.417
NC_035103.1	10701754	.	T	C	.	.	MAF_INRAE=48.101;MAF_USDA=37.059
NC_035103.1	10701790	.	G	T	.	.	MAF_USDA=3.279
NC_035103.1	10701829	.	T	C	.	.	MAF_USDA=11.765
NC_035103.1	10702510	.	G	A	.	.	MAF_USDA=2.5
NC_035103.1	10702514	.	G	A	.	.	MAF_USDA=2.459
NC_035103.1	10702546	.	A	C	.	.	MAF_USDA=7.647
NC_035103.1	10702559	.	G	A	.	.	MAF_INRAE=8.333;MAF_USDA=1.765
NC_035103.1	10702579	.	G	A	.	.	MAF_INRAE=31.579
NC_035103.1	10702617	.	A	T	.	.	MAF_USDA=12.5
NC_035103.1	10702650	.	T	G	.	.	MAF_INRAE=47.468;MAF_USDA=33.529
NC_035103.1	10702670	.	T	C	.	.	MAF_INRAE=25.833;MAF_USDA=16.393
NC_035103.1	10702737	.	A	G	.	.	MAF_INRAE=5.263;MAF_USDA=3.279
NC_035103.1	10702761	.	A	C	.	.	MAF_INRAE=18.987;MAF_USDA=29.412
NC_035103.1	10702936	.	G	A	.	.	MAF_USDA=5.294
NC_035103.1	10702990	.	G	T	.	.	MAF_INRAE=5.0
NC_035103.1	10703085	.	G	T	.	.	MAF_USDA=10.714
NC_035103.1	10703086	.	C	A	.	.	MAF_INRAE=10.526
NC_035103.1	10703132	.	C	T	.	.	MAF_USDA=4.918
NC_035103.1	10703333	.	A	T	.	.	MAF_USDA=10.656
NC_035103.1	10703402	.	G	A	.	.	MAF_INRAE=31.013;MAF_USDA=45.294
NC_035103.1	10703413	.	A	G	.	.	MAF_INRAE=5.833;MAF_USDA=18.824
NC_035103.1	10703421	.	T	C	.	.	MAF_USDA=1.667
NC_035103.1	10703427	.	A	G	.	.	MAF_INRAE=26.316
NC_035103.1	10703434	.	G	T	.	.	MAF_INRAE=10.127
NC_035103.1	10703435	.	T	G	.	.	MAF_USDA=4.167
NC_035103.1	10703456	.	A	T	.	.	MAF_INRAE=10.127;MAF_USDA=14.118
NC_035103.1	10703466	.	G	T	.	.	MAF_USDA=1.639
NC_035103.1	10703483	.	C	A	.	.	MAF_USDA=1.765
NC_035103.1	10703536	.	C	T	.	.	MAF_INRAE=25.316;MAF_USDA=25.294
NC_035103.1	10703561	.	T	A	.	.	MAF_USDA=1.639
NC_035103.1	10703614	.	C	A	.	.	MAF_USDA=4.098
NC_035103.1	10703616	.	T	G	.	.	MAF_INRAE=25.316;MAF_USDA=37.059
NC_035103.1	10703642	.	C	T	.	.	MAF_INRAE=48.101;MAF_USDA=17.647
NC_035103.1	10703653	.	C	T	.	.	MAF_USDA=1.639
NC_035103.1	10703704	.	G	A	.	.	MAF_INRAE=48.734;MAF_USDA=19.412
NC_035103.1	10703777	.	C	T	.	.	MAF_USDA=5.738
NC_035103.1	10703798	.	A	C	.	.	MAF_INRAE=20.886;MAF_USDA=25.294
NC_035103.1	10703814	.	T	C	.	.	MAF_USDA=1.639
NC_035103.1	10703906	.	G	A	.	.	MAF_INRAE=20.0;MAF_USDA=4.118
NC_035103.1	10703914	.	C	T	.	.	MAF_USDA=3.529
NC_035103.1	10703936	.	C	A	.	.	MAF_INRAE=14.557;MAF_USDA=31.25
NC_035103.1	10703985	.	C	T	.	.	MAF_USDA=1.765
NC_035103.1	10704019	.	A	G	.	.	MAF_INRAE=12.5
NC_035103.1	10704094	.	T	C	.	.	MAF_USDA=2.083
NC_035103.1	10704134	.	G	T	.	.	MAF_INRAE=48.333;MAF_USDA=14.706
NC_035103.1	10704139	.	G	A	.	.	MAF_USDA=1.639
NC_035103.1	10704186	.	T	C	.	.	MAF_USDA=10.0
NC_035103.1	10704248	.	C	A	.	.	MAF_USDA=4.167
NC_035103.1	10704289	.	C	T	.	.	MAF_INRAE=8.333;MAF_USDA=6.471
NC_035103.1	10704307	.	C	T	.	.	MAF_USDA=6.557
NC_035103.1	10704330	.	C	T	.	.	MAF_USDA=3.529
NC_035103.1	10704356	.	C	T	.	.	MAF_USDA=3.279
NC_035103.1	10704487	.	C	T	.	.	MAF_USDA=2.083
NC_035103.1	10704542	.	C	A	.	.	MAF_USDA=1.639
NC_035103.1	10704544	.	G	T	.	.	MAF_USDA=1.639
NC_035103.1	10704547	.	C	T	.	.	MAF_USDA=1.639
NC_035103.1	10704627	.	C	A	.	.	MAF_INRAE=10.526
NC_035103.1	10704661	.	T	A	.	.	MAF_INRAE=20.886;MAF_USDA=48.214
NC_035103.1	10704663	.	C	T	.	.	MAF_USDA=3.333
NC_035103.1	10704765	.	C	T	.	.	MAF_USDA=10.0
NC_035103.1	10704906	.	C	G	.	.	MAF_USDA=2.941
NC_035103.1	10704916	.	G	A	.	.	MAF_USDA=4.706
NC_035103.1	10704945	.	G	A	.	.	MAF_INRAE=20.886;MAF_USDA=21.765
NC_035103.1	10704975	.	G	A	.	.	MAF_INRAE=10.127;MAF_USDA=1.639
NC_035103.1	10705142	.	G	T	.	.	MAF_USDA=1.639
NC_035103.1	10705147	.	C	T	.	.	MAF_INRAE=11.667;MAF_USDA=2.353
NC_035103.1	10705241	.	T	C	.	.	MAF_INRAE=25.316;MAF_USDA=15.294
NC_035103.1	10705242	.	G	T	.	.	MAF_USDA=1.639
NC_035103.1	10705313	.	T	C	.	.	MAF_INRAE=10.127;MAF_USDA=2.459
NC_035103.1	10705329	.	A	G	.	.	MAF_INRAE=44.937;MAF_USDA=38.824
NC_035103.1	10705332	.	T	A	.	.	MAF_USDA=1.639
NC_035103.1	10705361	.	A	G	.	.	MAF_USDA=15.882
NC_035103.1	10705403	.	G	A	.	.	MAF_INRAE=46.835;MAF_USDA=18.235
NC_035103.1	10705508	.	TGACTGG	TGACTGA	.	.	MAF_USDA=22.917
NC_035103.1	10705549	.	C	T	.	.	MAF_INRAE=5.0
NC_035103.1	10705683	.	ACCCCCCA	ACCCCCCG	.	.	MAF_USDA=6.522
NC_035103.1	10705690	.	A	G	.	.	MAF_INRAE=30.833;MAF_USDA=25.424
NC_035103.1	10705730	.	T	A	.	.	MAF_USDA=6.557
NC_035103.1	10705768	.	A	T	.	.	MAF_INRAE=46.203;MAF_USDA=35.882
NC_035103.1	10705791	.	T	G	.	.	MAF_INRAE=14.557;MAF_USDA=12.941
NC_035103.1	10706033	.	A	G	.	.	MAF_USDA=1.639
NC_035103.1	10706066	.	C	A	.	.	MAF_INRAE=47.468;MAF_USDA=4.167
NC_035103.1	10706114	.	A	T	.	.	MAF_INRAE=47.5
NC_035103.1	10706128	.	A	G	.	.	MAF_INRAE=47.468;MAF_USDA=18.235
NC_035103.1	10706129	.	A	C	.	.	MAF_INRAE=37.5;MAF_USDA=18.235
NC_035103.1	10706170	.	C	A	.	.	MAF_INRAE=7.5;MAF_USDA=6.471
NC_035103.1	10706177	.	T	G	.	.	MAF_INRAE=47.468;MAF_USDA=18.235
NC_035103.1	10706301	.	G	A	.	.	MAF_USDA=4.098
NC_035103.1	10706327	.	T	A	.	.	MAF_USDA=1.639
NC_035103.1	10706334	.	G	A	.	.	MAF_USDA=3.279
NC_035103.1	10706369	.	T	C	.	.	MAF_USDA=1.639
NC_035103.1	10706426	.	T	G	.	.	MAF_INRAE=12.658;MAF_USDA=4.098
NC_035103.1	10706473	.	A	G	.	.	MAF_INRAE=5.0;MAF_USDA=3.279
NC_035103.1	10706499	.	T	C	.	.	MAF_USDA=1.639
NC_035103.1	10706512	.	T	G	.	.	MAF_USDA=9.016
NC_035103.1	10706578	.	C	T	.	.	MAF_USDA=6.557
NC_035103.1	10706595	.	T	G	.	.	MAF_INRAE=10.127;MAF_USDA=1.639
NC_035103.1	10706603	.	G	A	.	.	MAF_USDA=5.882
NC_035103.1	10706615	.	C	T	.	.	MAF_INRAE=10.127;MAF_USDA=12.941
NC_035103.1	10706632	.	A	T	.	.	MAF_INRAE=10.127;MAF_USDA=12.353
NC_035103.1	10706634	.	C	A	.	.	MAF_USDA=1.639
NC_035103.1	10706639	.	G	C	.	.	MAF_INRAE=8.333;MAF_USDA=4.706
NC_035103.1	10706705	.	A	C	.	.	MAF_USDA=1.639
NC_035103.1	10706736	.	A	T	.	.	MAF_INRAE=20.886;MAF_USDA=21.765
NC_035103.1	10706772	.	A	C	.	.	MAF_INRAE=10.526
NC_035103.1	10706774	.	C	A	.	.	MAF_USDA=6.471
NC_035103.1	10707012	.	C	A	.	.	MAF_USDA=1.639
NC_035103.1	10707037	.	C	T	.	.	MAF_INRAE=10.526
NC_035103.1	10707049	.	G	A	.	.	MAF_INRAE=21.519;MAF_USDA=4.706
NC_035103.1	10707174	.	C	A	.	.	MAF_INRAE=20.253;MAF_USDA=18.824
NC_035103.1	10707203	.	A	T	.	.	MAF_USDA=1.639
NC_035103.1	10707228	.	A	G	.	.	MAF_USDA=11.475
NC_035103.1	10707252	.	C	A	.	.	MAF_INRAE=10.526;MAF_USDA=1.639
NC_035103.1	10707296	.	T	G	.	.	MAF_USDA=1.639
NC_035103.1	10707297	.	G	A	.	.	MAF_USDA=2.941
NC_035103.1	10707327	.	T	C	.	.	MAF_INRAE=10.127;MAF_USDA=5.294
NC_035103.1	10707362	.	C	T	.	.	MAF_USDA=1.639
NC_035103.1	10707401	.	G	A	.	.	MAF_USDA=2.459
NC_035103.1	10707413	.	C	G	.	.	MAF_USDA=1.639
NC_035103.1	10707507	.	T	A	.	.	MAF_INRAE=10.127;MAF_USDA=4.706
NC_035103.1	10707567	.	G	C	.	.	MAF_INRAE=42.405;MAF_USDA=44.706
NC_035103.1	10707608	.	G	A	.	.	MAF_USDA=4.167
NC_035103.1	10707642	.	G	A	.	.	MAF_USDA=2.459
NC_035103.1	10707647	.	G	A	.	.	MAF_INRAE=42.405;MAF_USDA=44.706
NC_035103.1	10707745	.	T	G	.	.	MAF_INRAE=41.772;MAF_USDA=37.647
NC_035103.1	10707783	.	C	T	.	.	MAF_USDA=1.639
NC_035103.1	10707829	.	T	A	.	.	MAF_USDA=3.279
NC_035103.1	10707853	.	T	C	.	.	MAF_INRAE=16.456;MAF_USDA=18.235
NC_035103.1	10707854	.	A	C	.	.	MAF_USDA=2.459
NC_035103.1	10707902	.	G	A	.	.	MAF_USDA=2.459
NC_035103.1	10707905	.	C	T	.	.	MAF_USDA=8.197
NC_035103.1	10707953	.	T	C	.	.	MAF_USDA=4.167
NC_035103.1	10708018	.	A	G	.	.	MAF_INRAE=8.333;MAF_USDA=2.083
NC_035103.1	10708085	.	G	A	.	.	MAF_USDA=2.459
NC_035103.1	10708106	.	A	G	.	.	MAF_INRAE=42.405;MAF_USDA=37.059
NC_035103.1	10708146	.	A	C	.	.	MAF_INRAE=5.0;MAF_USDA=1.639
NC_035103.1	10708354	.	C	T	.	.	MAF_INRAE=8.333;MAF_USDA=2.353
NC_035103.1	10708396	.	T	A	.	.	MAF_USDA=4.167
NC_035103.1	10708425	.	G	T	.	.	MAF_USDA=5.833
NC_035103.1	10708434	.	A	C	.	.	MAF_INRAE=10.127;MAF_USDA=5.294
NC_035103.1	10708435	.	C	T	.	.	MAF_USDA=4.918
NC_035103.1	10708441	.	G	A	.	.	MAF_INRAE=44.304;MAF_USDA=43.529
NC_035103.1	10708443	.	C	G	.	.	MAF_USDA=4.918
NC_035103.1	10708462	.	T	C	.	.	MAF_USDA=5.738
NC_035103.1	10708479	.	A	T	.	.	MAF_INRAE=18.987;MAF_USDA=8.235
NC_035103.1	10708487	.	G	A	.	.	MAF_INRAE=5.0;MAF_USDA=13.529
NC_035103.1	10708489	.	T	G	.	.	MAF_USDA=7.377
NC_035103.1	10708490	.	C	A	.	.	MAF_USDA=7.377
NC_035103.1	10708493	.	A	C	.	.	MAF_INRAE=30.833;MAF_USDA=11.475
NC_035103.1	10708497	.	A	C	.	.	MAF_INRAE=30.833;MAF_USDA=13.529
NC_035103.1	10708503	.	A	T	.	.	MAF_INRAE=30.833;MAF_USDA=12.295
NC_035103.1	10708510	.	A	G	.	.	MAF_USDA=2.459
NC_035103.1	10708517	.	C	T	.	.	MAF_INRAE=30.833;MAF_USDA=11.765
NC_035103.1	10708526	.	T	G	.	.	MAF_INRAE=48.333
NC_035103.1	10708535	.	G	A	.	.	MAF_USDA=2.459
NC_035103.1	10708536	.	C	G	.	.	MAF_INRAE=33.544;MAF_USDA=12.295
NC_035103.1	10708537	.	AACTTATTATG	AACTTATTATT	.	.	MAF_USDA=12.5
NC_035103.1	10708544	.	T	G	.	.	MAF_INRAE=15.0
NC_035103.1	10708557	.	G	A	.	.	MAF_INRAE=10.0;MAF_USDA=11.475
NC_035103.1	10708560	.	C	T	.	.	MAF_USDA=9.412
NC_035103.1	10708598	.	C	T	.	.	MAF_USDA=1.639
NC_035103.1	10708604	.	G	T	.	.	MAF_USDA=3.279
NC_035103.1	10708660	.	A	C	.	.	MAF_INRAE=26.316
NC_035103.1	10708734	.	G	T	.	.	MAF_INRAE=18.987;MAF_USDA=33.529
NC_035103.1	10708753	.	A	T	.	.	MAF_USDA=4.167
NC_035103.1	10708780	.	T	G	.	.	MAF_INRAE=9.494;MAF_USDA=4.706
NC_035103.1	10708787	.	G	T	.	.	MAF_INRAE=48.734;MAF_USDA=29.412
NC_035103.1	10708824	.	G	A	.	.	MAF_USDA=2.083
NC_035103.1	10708865	.	A	C	.	.	MAF_INRAE=10.127;MAF_USDA=1.639
NC_035103.1	10708942	.	T	G	.	.	MAF_INRAE=11.667;MAF_USDA=4.167
NC_035103.1	10708959	.	C	A	.	.	MAF_INRAE=27.215;MAF_USDA=34.706
NC_035103.1	10709029	.	C	A	.	.	MAF_USDA=1.639
NC_035103.1	10709030	.	A	C	.	.	MAF_USDA=1.639
NC_035103.1	10709074	.	C	A	.	.	MAF_USDA=2.083
NC_035103.1	10709079	.	C	A	.	.	MAF_USDA=2.083
NC_035103.1	10709158	.	G	A	.	.	MAF_USDA=4.167
NC_035103.1	10709161	.	A	C	.	.	MAF_INRAE=29.114;MAF_USDA=42.941
NC_035103.1	10709181	.	G	A	.	.	MAF_INRAE=9.167;MAF_USDA=10.0
NC_035103.1	10709195	.	A	T	.	.	MAF_INRAE=25.833;MAF_USDA=13.115
NC_035103.1	10709218	.	A	C	.	.	MAF_USDA=2.459
NC_035103.1	10709262	.	C	T	.	.	MAF_INRAE=10.526
NC_035103.1	10709348	.	A	C	.	.	MAF_USDA=5.0
NC_035103.1	10709390	.	T	G	.	.	MAF_INRAE=25.949;MAF_USDA=33.333
NC_035103.1	10709475	.	G	A	.	.	MAF_INRAE=19.167;MAF_USDA=16.471
NC_035103.1	10709483	.	A	G	.	.	MAF_INRAE=24.684;MAF_USDA=25.882
NC_035103.1	10709492	.	C	A	.	.	MAF_USDA=5.294
NC_035103.1	10709499	.	T	C	.	.	MAF_USDA=3.279
NC_035103.1	10709526	.	T	G	.	.	MAF_INRAE=19.167;MAF_USDA=21.176
NC_035103.1	10709534	.	T	C	.	.	MAF_USDA=1.639
NC_035103.1	10709594	.	T	C	.	.	MAF_INRAE=36.076;MAF_USDA=37.647
NC_035103.1	10709725	.	G	A	.	.	MAF_USDA=8.235
NC_035103.1	10709751	.	C	G	.	.	MAF_INRAE=44.937;MAF_USDA=15.294
NC_035103.1	10709795	.	T	C	.	.	MAF_USDA=1.639
NC_035103.1	10709807	.	C	T	.	.	MAF_INRAE=10.127;MAF_USDA=1.639
NC_035103.1	10709879	.	T	C	.	.	MAF_INRAE=20.833;MAF_USDA=26.471
NC_035103.1	10709914	.	G	A	.	.	MAF_INRAE=25.833;MAF_USDA=14.754
NC_035103.1	10709932	.	A	G	.	.	MAF_INRAE=47.368
NC_035103.1	10709946	.	C	T	.	.	MAF_INRAE=20.886;MAF_USDA=33.529
NC_035103.1	10709972	.	C	T	.	.	MAF_INRAE=20.833;MAF_USDA=23.529
NC_035103.1	10710001	.	A	T	.	.	MAF_USDA=4.167
NC_035103.1	10710043	.	A	T	.	.	MAF_INRAE=10.127;MAF_USDA=2.353
NC_035103.1	10710105	.	A	G	.	.	MAF_USDA=3.279
NC_035103.1	10710164	.	A	G	.	.	MAF_INRAE=20.833;MAF_USDA=18.824
NC_035103.1	10710166	.	G	T	.	.	MAF_INRAE=8.228;MAF_USDA=10.588
NC_035103.1	10710215	.	C	A	.	.	MAF_INRAE=20.833;MAF_USDA=15.882
NC_035103.1	10710224	.	G	A	.	.	MAF_INRAE=11.667;MAF_USDA=1.765
NC_035103.1	10710230	.	C	T	.	.	MAF_USDA=1.639
NC_035103.1	10710280	.	G	T	.	.	MAF_USDA=2.459
NC_035103.1	10710282	.	C	T	.	.	MAF_USDA=3.279
NC_035103.1	10710317	.	G	A	.	.	MAF_INRAE=26.316
NC_035103.1	10710318	.	C	T	.	.	MAF_USDA=9.016
NC_035103.1	10710324	.	G	T	.	.	MAF_USDA=5.882
NC_035103.1	10710334	.	T	C	.	.	MAF_USDA=1.639
NC_035103.1	10710336	.	C	G	.	.	MAF_USDA=3.529
NC_035103.1	10710364	.	T	C	.	.	MAF_USDA=1.639
NC_035103.1	10710443	.	G	A	.	.	MAF_INRAE=46.835;MAF_USDA=28.235
NC_035103.1	10710462	.	T	C	.	.	MAF_INRAE=8.228;MAF_USDA=14.583
NC_035103.1	10710481	.	T	C	.	.	MAF_USDA=1.639
NC_035103.1	10710493	.	G	A	.	.	MAF_INRAE=14.557;MAF_USDA=12.941
NC_035103.1	10710505	.	C	T	.	.	MAF_USDA=2.459
NC_035103.1	10710544	.	A	C	.	.	MAF_USDA=1.639
NC_035103.1	10710608	.	G	A	.	.	MAF_USDA=2.5
NC_035103.1	10710631	.	A	G	.	.	MAF_USDA=1.639
NC_035103.1	10710724	.	A	G	.	.	MAF_USDA=1.639
NC_035103.1	10710735	.	G	T	.	.	MAF_USDA=4.706
NC_035103.1	10710754	.	A	G	.	.	MAF_INRAE=39.241;MAF_USDA=36.471
NC_035103.1	10710802	.	G	C	.	.	MAF_INRAE=31.013;MAF_USDA=37.647
NC_035103.1	10710829	.	G	A	.	.	MAF_INRAE=44.937;MAF_USDA=23.529
NC_035103.1	10710916	.	C	T	.	.	MAF_INRAE=20.833;MAF_USDA=8.235
NC_035103.1	10710938	.	A	G	.	.	MAF_INRAE=44.937;MAF_USDA=31.765
NC_035103.1	10711019	.	G	A	.	.	MAF_USDA=2.459
NC_035103.1	10711025	.	C	G	.	.	MAF_USDA=3.529
NC_035103.1	10711035	.	T	G	.	.	MAF_INRAE=20.253;MAF_USDA=20.588
NC_035103.1	10711050	.	C	T	.	.	MAF_INRAE=45.57;MAF_USDA=30.588
NC_035103.1	10711095	.	C	T	.	.	MAF_USDA=11.765
NC_035103.1	10711109	.	G	A	.	.	MAF_USDA=4.167
NC_035103.1	10711135	.	T	G	.	.	MAF_USDA=4.118
NC_035103.1	10711140	.	A	T	.	.	MAF_INRAE=4.167
NC_035103.1	10711145	.	T	C	.	.	MAF_USDA=9.412
NC_035103.1	10711199	.	C	T	.	.	MAF_USDA=3.529
NC_035103.1	10711208	.	G	A	.	.	MAF_USDA=4.167
NC_035103.1	10711241	.	T	G	.	.	MAF_USDA=1.639
NC_035103.1	10711296	.	T	C	.	.	MAF_USDA=1.639
NC_035103.1	10711308	.	C	T	.	.	MAF_USDA=1.639
NC_035103.1	10711328	.	G	T	.	.	MAF_INRAE=44.304;MAF_USDA=18.852
NC_035103.1	10711362	.	C	G	.	.	MAF_INRAE=20.833;MAF_USDA=4.098
NC_035103.1	10711364	.	T	A	.	.	MAF_USDA=1.639
NC_035103.1	10711365	.	T	A	.	.	MAF_USDA=1.639
NC_035103.1	10711375	.	C	T	.	.	MAF_USDA=3.279
NC_035103.1	10711395	.	A	T	.	.	MAF_INRAE=10.127;MAF_USDA=2.459
NC_035103.1	10711402	.	C	T	.	.	MAF_USDA=7.059
NC_035103.1	10711461	.	G	T	.	.	MAF_USDA=4.167
NC_035103.1	10711503	.	G	T	.	.	MAF_USDA=1.639
NC_035103.1	10711632	.	G	A	.	.	MAF_USDA=4.167
NC_035103.1	10711636	.	G	A	.	.	MAF_USDA=6.471
NC_035103.1	10711652	.	T	C	.	.	MAF_USDA=1.639
NC_035103.1	10711653	.	G	A	.	.	MAF_USDA=3.279
NC_035103.1	10711723	.	G	T	.	.	MAF_USDA=22.941
NC_035103.1	10711745	.	T	C	.	.	MAF_USDA=3.279
NC_035103.1	10711759	.	A	T	.	.	MAF_USDA=11.765
NC_035103.1	10711802	.	T	C	.	.	MAF_USDA=4.167
NC_035103.1	10711809	.	A	C	.	.	MAF_INRAE=21.667;MAF_USDA=6.471
NC_035103.1	10711820	.	T	G	.	.	MAF_INRAE=39.241;MAF_USDA=48.235
NC_035103.1	10711848	.	G	T	.	.	MAF_USDA=5.738
NC_035103.1	10711851	.	A	C	.	.	MAF_USDA=4.167
NC_035103.1	10711885	.	T	A	.	.	MAF_INRAE=39.241;MAF_USDA=30.0
NC_035103.1	10711906	.	C	T	.	.	MAF_INRAE=39.241;MAF_USDA=38.824
NC_035103.1	10711927	.	C	T	.	.	MAF_INRAE=20.886;MAF_USDA=46.471
NC_035103.1	10711939	.	A	C	.	.	MAF_INRAE=10.759;MAF_USDA=43.529
NC_035103.1	10711959	.	T	C	.	.	MAF_INRAE=23.418;MAF_USDA=17.647
NC_035103.1	10711985	.	A	C	.	.	MAF_USDA=1.639
NC_035103.1	10711994	.	G	A	.	.	MAF_USDA=1.639
NC_035103.1	10712032	.	T	A	.	.	MAF_USDA=17.059
NC_035103.1	10712090	.	A	T	.	.	MAF_USDA=2.5
NC_035103.1	10712096	.	T	C	.	.	MAF_INRAE=8.228;MAF_USDA=8.333
NC_035103.1	10712113	.	A	G	.	.	MAF_INRAE=30.38;MAF_USDA=43.333
NC_035103.1	10712135	.	G	T	.	.	MAF_USDA=4.167
NC_035103.1	10712182	.	C	A	.	.	MAF_INRAE=36.842;MAF_USDA=13.529
NC_035103.1	10712258	.	T	A	.	.	MAF_USDA=1.639
NC_035103.1	10712278	.	G	T	.	.	MAF_INRAE=21.053;MAF_USDA=49.412
NC_035103.1	10712436	.	G	A	.	.	MAF_USDA=9.412
NC_035103.1	10712495	.	A	G	.	.	MAF_USDA=18.75
NC_035103.1	10713091	.	T	C	.	.	MAF_USDA=1.639
NC_035103.1	10713099	.	G	A	.	.	MAF_USDA=4.098
NC_035103.1	10713133	.	T	C	.	.	MAF_USDA=4.098
NC_035103.1	10713134	.	G	T	.	.	MAF_INRAE=31.013;MAF_USDA=49.412
NC_035103.1	10713231	.	G	C	.	.	MAF_USDA=4.167
NC_035103.1	10713282	.	A	C	.	.	MAF_INRAE=8.228
NC_035103.1	10713302	.	C	T	.	.	MAF_USDA=2.459
NC_035103.1	10713313	.	A	G	.	.	MAF_USDA=1.639
NC_035103.1	10713321	.	G	A	.	.	MAF_INRAE=26.667;MAF_USDA=12.5
NC_035103.1	10713352	.	T	A	.	.	MAF_USDA=4.098
NC_035103.1	10713367	.	G	A	.	.	MAF_INRAE=20.886;MAF_USDA=45.833
NC_035103.1	10713369	.	A	C	.	.	MAF_USDA=1.639
NC_035103.1	10713399	.	C	A	.	.	MAF_USDA=4.098
NC_035103.1	10713402	.	T	G	.	.	MAF_USDA=1.639
NC_035103.1	10713467	.	A	G	.	.	MAF_USDA=1.639
NC_035103.1	10713473	.	C	T	.	.	MAF_INRAE=11.667;MAF_USDA=4.167
NC_035103.1	10713484	.	C	T	.	.	MAF_USDA=1.667
NC_035103.1	10713528	.	C	T	.	.	MAF_USDA=14.754
NC_035103.1	10713548	.	G	A	.	.	MAF_USDA=4.098
NC_035103.1	10713549	.	G	C	.	.	MAF_USDA=4.098
NC_035103.1	10713600	.	T	C	.	.	MAF_INRAE=31.013;MAF_USDA=31.25
NC_035103.1	10713602	.	C	T	.	.	MAF_INRAE=39.873;MAF_USDA=22.941
NC_035103.1	10713623	.	A	T	.	.	MAF_USDA=4.918
NC_035103.1	10713786	.	C	G	.	.	MAF_INRAE=29.114;MAF_USDA=50.0
NC_035103.1	10713790	.	T	C	.	.	MAF_INRAE=29.114;MAF_USDA=50.0
NC_035103.1	10713822	.	C	T	.	.	MAF_INRAE=38.608;MAF_USDA=37.059
NC_035103.1	10713841	.	G	A	.	.	MAF_USDA=3.529
NC_035103.1	10713857	.	C	T	.	.	MAF_INRAE=39.241;MAF_USDA=22.353
NC_035103.1	10713961	.	T	C	.	.	MAF_INRAE=44.937;MAF_USDA=18.235
NC_035103.1	10713970	.	G	T	.	.	MAF_INRAE=8.228;MAF_USDA=11.176
NC_035103.1	10714015	.	C	A	.	.	MAF_USDA=8.824
NC_035103.1	10714042	.	G	T	.	.	MAF_USDA=1.639
NC_035103.1	10714055	.	T	C	.	.	MAF_USDA=3.279
NC_035103.1	10714088	.	G	A	.	.	MAF_USDA=6.471
NC_035103.1	10714102	.	C	A	.	.	MAF_USDA=5.738
NC_035103.1	10714111	.	C	A	.	.	MAF_INRAE=10.127;MAF_USDA=2.941
NC_035103.1	10714149	.	T	C	.	.	MAF_USDA=1.639
NC_035103.1	10714150	.	A	T	.	.	MAF_INRAE=39.241;MAF_USDA=32.353
NC_035103.1	10714164	.	G	T	.	.	MAF_USDA=6.471
NC_035103.1	10714178	.	G	A	.	.	MAF_INRAE=31.013;MAF_USDA=36.471
NC_035103.1	10714197	.	C	T	.	.	MAF_INRAE=39.241;MAF_USDA=24.706
NC_035103.1	10714272	.	G	A	.	.	MAF_USDA=2.459
NC_035103.1	10714308	.	G	A	.	.	MAF_INRAE=31.013;MAF_USDA=42.941
NC_035103.1	10714372	.	A	C	.	.	MAF_USDA=10.417
NC_035103.1	10714444	.	A	G	.	.	MAF_USDA=6.471
NC_035103.1	10714469	.	G	A	.	.	MAF_USDA=2.459
NC_035103.1	10714477	.	G	A	.	.	MAF_INRAE=20.886;MAF_USDA=32.353
NC_035103.1	10714481	.	T	A	.	.	MAF_USDA=4.167
NC_035103.1	10714482	.	A	T	.	.	MAF_USDA=4.167
NC_035103.1	10714512	.	A	T	.	.	MAF_INRAE=39.241;MAF_USDA=31.176
NC_035103.1	10714605	.	A	G	.	.	MAF_INRAE=26.316;MAF_USDA=43.529
NC_035103.1	10714617	.	G	A	.	.	MAF_INRAE=17.5;MAF_USDA=43.75
NC_035103.1	10714722	.	G	T	.	.	MAF_USDA=1.639
NC_035103.1	10714813	.	G	A	.	.	MAF_USDA=1.639
NC_035103.1	10714833	.	G	A	.	.	MAF_USDA=2.459
NC_035103.1	10714836	.	G	A	.	.	MAF_USDA=6.471
NC_035103.1	10714856	.	T	G	.	.	MAF_USDA=10.0
NC_035103.1	10714889	.	C	A	.	.	MAF_USDA=1.639
NC_035103.1	10714941	.	T	A	.	.	MAF_INRAE=31.013;MAF_USDA=42.353
NC_035103.1	10714947	.	G	T	.	.	MAF_INRAE=10.127;MAF_USDA=2.941
NC_035103.1	10714995	.	C	T	.	.	MAF_USDA=3.333
NC_035103.1	10715053	.	A	G	.	.	MAF_USDA=1.667
NC_035103.1	10715147	.	T	A	.	.	MAF_USDA=1.639
NC_035103.1	10715231	.	A	T	.	.	MAF_INRAE=29.747;MAF_USDA=44.118
NC_035103.1	10715236	.	C	T	.	.	MAF_USDA=4.167
NC_035103.1	10715283	.	C	G	.	.	MAF_USDA=4.167
NC_035103.1	10715436	.	A	G	.	.	MAF_USDA=37.5
NC_035103.1	10715515	.	T	C	.	.	MAF_USDA=4.167
NC_035103.1	10715518	.	T	A	.	.	MAF_INRAE=31.013;MAF_USDA=43.452
NC_035103.1	10715543	.	G	A	.	.	MAF_INRAE=7.595;MAF_USDA=1.765
NC_035103.1	10715566	.	A	C	.	.	MAF_USDA=7.059
NC_035103.1	10715567	.	A	C	.	.	MAF_INRAE=19.62
NC_035103.1	10715597	.	A	T	.	.	MAF_USDA=4.167
NC_035103.1	10715600	.	G	T	.	.	MAF_INRAE=17.722;MAF_USDA=12.941
NC_035103.1	10715601	.	A	G	.	.	MAF_INRAE=12.5;MAF_USDA=13.529
NC_035103.1	10715604	.	T	A	.	.	MAF_INRAE=8.861
NC_035103.1	10715605	.	A	T,C	.	.	MAF_INRAE=3.333;MAF_USDA=1.639
NC_035103.1	10715633	.	T	A	.	.	MAF_INRAE=2.5
NC_035103.1	10715646	.	A	C	.	.	MAF_INRAE=2.5
NC_035103.1	10715693	.	G	T	.	.	MAF_USDA=1.639
NC_035103.1	10715805	.	G	A	.	.	MAF_INRAE=17.5;MAF_USDA=45.882
NC_035103.1	10715817	.	G	A	.	.	MAF_USDA=2.941
NC_035103.1	10715838	.	G	T	.	.	MAF_USDA=3.279
NC_035103.1	10715841	.	T	G	.	.	MAF_USDA=4.167
NC_035103.1	10715973	.	T	A	.	.	MAF_INRAE=38.608;MAF_USDA=22.941
NC_035103.1	10716020	.	T	C	.	.	MAF_USDA=3.279
NC_035103.1	10716075	.	T	C	.	.	MAF_INRAE=31.013;MAF_USDA=43.529
NC_035103.1	10716076	.	C	A	.	.	MAF_USDA=1.639
NC_035103.1	10716081	.	T	C	.	.	MAF_INRAE=20.886;MAF_USDA=42.941
NC_035103.1	10716109	.	T	C	.	.	MAF_USDA=4.167
NC_035103.1	10716145	.	A	G	.	.	MAF_USDA=10.417
NC_035103.1	10716200	.	A	G	.	.	MAF_USDA=3.279
NC_035103.1	10716214	.	C	T	.	.	MAF_INRAE=39.241;MAF_USDA=21.765
NC_035103.1	10716233	.	T	C	.	.	MAF_INRAE=31.013;MAF_USDA=42.941
NC_035103.1	10716289	.	C	G	.	.	MAF_INRAE=15.0;MAF_USDA=44.118
NC_035103.1	10716320	.	G	A	.	.	MAF_INRAE=10.127;MAF_USDA=12.295
NC_035103.1	10716352	.	C	A	.	.	MAF_USDA=8.333
NC_035103.1	10716365	.	T	C	.	.	MAF_USDA=6.471
NC_035103.1	10716394	.	G	A	.	.	MAF_USDA=6.471
NC_035103.1	10716419	.	T	C	.	.	MAF_INRAE=31.013;MAF_USDA=45.882
NC_035103.1	10716557	.	G	A	.	.	MAF_INRAE=39.241;MAF_USDA=12.5
NC_035103.1	10716604	.	G	C	.	.	MAF_USDA=7.647
NC_035103.1	10716640	.	G	T	.	.	MAF_USDA=1.639
NC_035103.1	10716675	.	A	G	.	.	MAF_USDA=14.118
NC_035103.1	10716680	.	C	A	.	.	MAF_INRAE=40.506;MAF_USDA=21.765
NC_035103.1	10716736	.	G	A	.	.	MAF_USDA=2.459
NC_035103.1	10716833	.	A	T	.	.	MAF_INRAE=30.38;MAF_USDA=44.118
NC_035103.1	10716861	.	A	G	.	.	MAF_USDA=2.459
NC_035103.1	10716917	.	G	A	.	.	MAF_USDA=1.639
NC_035103.1	10716926	.	C	A	.	.	MAF_INRAE=39.241;MAF_USDA=12.5
NC_035103.1	10716943	.	C	A	.	.	MAF_INRAE=10.127;MAF_USDA=2.353
NC_035103.1	10716978	.	G	T	.	.	MAF_USDA=4.167
NC_035103.1	10717039	.	T	A	.	.	MAF_USDA=2.459
NC_035103.1	10717218	.	T	G	.	.	MAF_USDA=5.738
NC_035103.1	10717334	.	G	A	.	.	MAF_INRAE=25.833;MAF_USDA=12.295
NC_035103.1	10717364	.	G	C	.	.	MAF_USDA=4.167
NC_035103.1	10717376	.	C	T	.	.	MAF_INRAE=10.127;MAF_USDA=8.235
NC_035103.1	10717380	.	G	A	.	.	MAF_INRAE=11.667;MAF_USDA=1.765
NC_035103.1	10717436	.	G	A	.	.	MAF_INRAE=20.886;MAF_USDA=25.294
NC_035103.1	10717500	.	C	A	.	.	MAF_INRAE=10.526;MAF_USDA=13.934
NC_035103.1	10717503	.	G	A	.	.	MAF_USDA=1.639
NC_035103.1	10717537	.	G	A	.	.	MAF_USDA=1.639
NC_035103.1	10717563	.	G	T	.	.	MAF_INRAE=10.127;MAF_USDA=13.529
NC_035103.1	10717572	.	G	T	.	.	MAF_USDA=3.529
NC_035103.1	10717588	.	C	A	.	.	MAF_USDA=2.459
NC_035103.1	10717608	.	C	T	.	.	MAF_INRAE=10.127;MAF_USDA=8.824
NC_035103.1	10717635	.	G	C	.	.	MAF_INRAE=10.526
NC_035103.1	10717720	.	G	A	.	.	MAF_USDA=1.639
NC_035103.1	10717757	.	A	G	.	.	MAF_USDA=2.459
NC_035103.1	10717855	.	C	A	.	.	MAF_USDA=2.083
NC_035103.1	10717884	.	C	T	.	.	MAF_INRAE=39.241;MAF_USDA=24.706
NC_035103.1	10717885	.	A	G	.	.	MAF_INRAE=26.667;MAF_USDA=31.176
NC_035103.1	10717891	.	A	T	.	.	MAF_USDA=1.639
NC_035103.1	10717957	.	G	A	.	.	MAF_USDA=2.459
NC_035103.1	10717962	.	C	A	.	.	MAF_USDA=6.471
NC_035103.1	10717981	.	T	C	.	.	MAF_INRAE=24.684;MAF_USDA=39.583
NC_035103.1	10718056	.	C	A	.	.	MAF_USDA=1.639
NC_035103.1	10718097	.	C	T	.	.	MAF_INRAE=8.333;MAF_USDA=2.083
NC_035103.1	10718103	.	C	G	.	.	MAF_USDA=15.294
NC_035103.1	10718120	.	T	C	.	.	MAF_USDA=2.459
NC_035103.1	10718135	.	G	T	.	.	MAF_USDA=22.941
NC_035103.1	10718174	.	C	A	.	.	MAF_USDA=4.167
NC_035103.1	10718202	.	A	C	.	.	MAF_INRAE=39.241;MAF_USDA=24.118
NC_035103.1	10718219	.	A	G	.	.	MAF_INRAE=8.228;MAF_USDA=10.588
NC_035103.1	10718247	.	T	C	.	.	MAF_INRAE=39.241;MAF_USDA=22.353
NC_035103.1	10718401	.	T	G	.	.	MAF_USDA=4.098
NC_035103.1	10718473	.	G	T	.	.	MAF_USDA=3.279
NC_035103.1	10718538	.	C	T	.	.	MAF_INRAE=21.519;MAF_USDA=24.706
NC_035103.1	10718550	.	A	C	.	.	MAF_INRAE=21.519;MAF_USDA=26.471
NC_035103.1	10718622	.	T	A	.	.	MAF_INRAE=20.253;MAF_USDA=32.941
NC_035103.1	10718645	.	A	C	.	.	MAF_USDA=3.279
NC_035103.1	10718751	.	T	G	.	.	MAF_USDA=4.706
NC_035103.1	10718993	.	G	T	.	.	MAF_INRAE=38.608;MAF_USDA=25.294
NC_035103.1	10719037	.	A	G	.	.	MAF_INRAE=20.886;MAF_USDA=25.294
NC_035103.1	10719049	.	C	T	.	.	MAF_INRAE=10.127;MAF_USDA=15.882
NC_035103.1	10719058	.	G	A	.	.	MAF_INRAE=10.127;MAF_USDA=9.412
NC_035103.1	10719096	.	G	T	.	.	MAF_USDA=4.167
NC_035103.1	10719111	.	G	T	.	.	MAF_INRAE=20.0;MAF_USDA=3.529
NC_035103.1	10719161	.	T	C	.	.	MAF_USDA=6.471
NC_035103.1	10719172	.	G	A	.	.	MAF_USDA=1.639
NC_035103.1	10719176	.	C	T	.	.	MAF_INRAE=39.241;MAF_USDA=24.706
NC_035103.1	10719220	.	G	T	.	.	MAF_USDA=10.417
NC_035103.1	10719280	.	G	C	.	.	MAF_USDA=2.459
NC_035103.1	10719304	.	G	A	.	.	MAF_INRAE=39.241;MAF_USDA=25.294
NC_035103.1	10719655	.	C	A	.	.	MAF_USDA=6.471
NC_035103.1	10719804	.	G	T	.	.	MAF_INRAE=10.127;MAF_USDA=6.471
NC_035103.1	10719829	.	A	G	.	.	MAF_USDA=1.639
NC_035103.1	10719871	.	C	A	.	.	MAF_USDA=4.167
NC_035103.1	10719883	.	G	T	.	.	MAF_USDA=5.294
NC_035103.1	10719892	.	G	T	.	.	MAF_INRAE=39.241;MAF_USDA=21.765
NC_035103.1	10719893	.	C	T	.	.	MAF_USDA=1.639
NC_035103.1	10719936	.	A	G	.	.	MAF_USDA=1.639
NC_035103.1	10720075	.	C	T	.	.	MAF_USDA=4.167
NC_035103.1	10720272	.	C	G	.	.	MAF_INRAE=7.5
NC_035103.1	10720273	.	A	G	.	.	MAF_INRAE=7.5
NC_035103.1	10720278	.	C	A	.	.	MAF_INRAE=7.5
NC_035103.1	10720281	.	T	A	.	.	MAF_INRAE=7.5
NC_035103.1	10720286	.	T	C	.	.	MAF_INRAE=7.5
NC_035103.1	10720289	.	C	T	.	.	MAF_INRAE=8.333
NC_035103.1	10720339	.	A	G	.	.	MAF_INRAE=20.253;MAF_USDA=12.941
NC_035103.1	10720386	.	A	C	.	.	MAF_INRAE=20.886
NC_035103.1	10720435	.	T	G	.	.	MAF_INRAE=19.62;MAF_USDA=12.941
NC_035103.1	10720454	.	C	T	.	.	MAF_USDA=8.197
NC_035103.1	10720474	.	C	T	.	.	MAF_USDA=2.459
NC_035103.1	10720487	.	G	C	.	.	MAF_INRAE=5.0;MAF_USDA=8.824
NC_035103.1	10720502	.	G	A	.	.	MAF_INRAE=19.62;MAF_USDA=13.529
NC_035103.1	10720597	.	T	G	.	.	MAF_USDA=4.167
NC_035103.1	10720673	.	C	T	.	.	MAF_INRAE=20.886;MAF_USDA=20.0
NC_035103.1	10720728	.	T	A	.	.	MAF_USDA=4.167
NC_035103.1	10720833	.	A	G	.	.	MAF_USDA=4.098
NC_035103.1	10720864	.	T	G	.	.	MAF_USDA=1.639
NC_035103.1	10720867	.	G	C	.	.	MAF_INRAE=10.127;MAF_USDA=2.083
NC_035103.1	10720868	.	T	A	.	.	MAF_INRAE=25.833;MAF_USDA=11.475
NC_035103.1	10720879	.	G	T	.	.	MAF_USDA=1.639
NC_035103.1	10720927	.	C	A	.	.	MAF_INRAE=20.886;MAF_USDA=17.059
NC_035103.1	10720934	.	G	T	.	.	MAF_INRAE=20.886;MAF_USDA=22.941
NC_035103.1	10721021	.	T	G	.	.	MAF_USDA=9.836
NC_035103.1	10721026	.	G	A	.	.	MAF_INRAE=39.241;MAF_USDA=24.706
NC_035103.1	10721163	.	A	C	.	.	MAF_INRAE=20.886
NC_035103.1	10721283	.	C	G	.	.	MAF_INRAE=10.526
NC_035103.1	10721291	.	A	T	.	.	MAF_USDA=2.459
NC_035103.1	10721301	.	G	A	.	.	MAF_USDA=5.738
NC_035103.1	10721329	.	A	G	.	.	MAF_USDA=1.639
NC_035103.1	10721331	.	C	A	.	.	MAF_USDA=8.333
NC_035103.1	10721382	.	T	C	.	.	MAF_USDA=1.639
NC_035103.1	10721392	.	C	T	.	.	MAF_USDA=2.459
NC_035103.1	10721457	.	T	C	.	.	MAF_INRAE=10.127;MAF_USDA=4.118
NC_035103.1	10721518	.	A	T	.	.	MAF_USDA=5.294
NC_035103.1	10721565	.	G	C	.	.	MAF_INRAE=44.937;MAF_USDA=13.529
NC_035103.1	10721573	.	T	C	.	.	MAF_USDA=4.098
NC_035103.1	10721586	.	C	T	.	.	MAF_INRAE=8.228;MAF_USDA=11.765
NC_035103.1	10721591	.	A	C	.	.	MAF_INRAE=20.886;MAF_USDA=34.118
NC_035103.1	10721631	.	A	T	.	.	MAF_INRAE=18.354;MAF_USDA=48.824
NC_035103.1	10721729	.	T	G	.	.	MAF_USDA=1.639
NC_035103.1	10721730	.	T	A	.	.	MAF_USDA=11.475
NC_035103.1	10721819	.	C	A	.	.	MAF_INRAE=8.333;MAF_USDA=2.083
NC_035103.1	10721821	.	T	A	.	.	MAF_INRAE=8.333;MAF_USDA=2.083
NC_035103.1	10721836	.	G	A	.	.	MAF_USDA=1.639
NC_035103.1	10721857	.	TA	AA,TT	.	.	MAF_INRAE=5.0;MAF_USDA=8.333
NC_035103.1	10721858	.	A	T	.	.	MAF_USDA=38.333
NC_035103.1	10721905	.	A	T	.	.	MAF_USDA=1.639
NC_035103.1	10722103	.	A	G	.	.	MAF_USDA=3.279
NC_035103.1	10722105	.	G	A	.	.	MAF_USDA=4.167
NC_035103.1	10722135	.	G	A	.	.	MAF_INRAE=10.127;MAF_USDA=9.412
NC_035103.1	10722166	.	C	A	.	.	MAF_INRAE=20.833;MAF_USDA=5.882
NC_035103.1	10722173	.	A	G	.	.	MAF_INRAE=14.557;MAF_USDA=13.529
NC_035103.1	10722212	.	C	T	.	.	MAF_INRAE=18.354;MAF_USDA=48.235
NC_035103.1	10722296	.	A	T	.	.	MAF_INRAE=12.5
NC_035103.1	10722297	.	A	T	.	.	MAF_INRAE=12.5
NC_035103.1	10722303	.	A	T	.	.	MAF_INRAE=18.354;MAF_USDA=42.941
NC_035103.1	10722304	.	A	T	.	.	MAF_INRAE=12.5;MAF_USDA=43.529
NC_035103.1	10722305	.	A	T	.	.	MAF_INRAE=12.5;MAF_USDA=42.941
NC_035103.1	10722322	.	C	T	.	.	MAF_USDA=4.918
NC_035103.1	10722331	.	A	C	.	.	MAF_INRAE=18.354;MAF_USDA=48.235
NC_035103.1	10722332	.	C	A	.	.	MAF_INRAE=12.5;MAF_USDA=48.235
NC_035103.1	10722334	.	T	G	.	.	MAF_INRAE=12.5;MAF_USDA=48.824
NC_035103.1	10722378	.	C	T	.	.	MAF_INRAE=18.354;MAF_USDA=44.118
NC_035103.1	10722404	.	T	C	.	.	MAF_INRAE=37.342;MAF_USDA=26.471
NC_035103.1	10722445	.	T	G	.	.	MAF_USDA=1.639
NC_035103.1	10722462	.	G	T	.	.	MAF_INRAE=18.354;MAF_USDA=43.529
NC_035103.1	10722497	.	C	A	.	.	MAF_USDA=5.294
NC_035103.1	10722547	.	G	A	.	.	MAF_INRAE=10.127;MAF_USDA=2.353
NC_035103.1	10722563	.	T	C	.	.	MAF_USDA=12.295
NC_035103.1	10722594	.	C	T	.	.	MAF_USDA=14.167
NC_035103.1	10722605	.	T	A	.	.	MAF_INRAE=18.354;MAF_USDA=40.361
NC_035103.1	10722625	.	T	C	.	.	MAF_INRAE=18.354;MAF_USDA=49.398
NC_035103.1	10722628	.	C	T	.	.	MAF_USDA=6.667
NC_035103.1	10722662	.	T	C	.	.	MAF_INRAE=17.722;MAF_USDA=50.0
NC_035103.1	10722697	.	A	G	.	.	MAF_INRAE=8.228;MAF_USDA=11.176
NC_035103.1	10722701	.	C	A	.	.	MAF_USDA=2.459
NC_035103.1	10722705	.	T	A	.	.	MAF_INRAE=18.354;MAF_USDA=21.765
NC_035103.1	10722709	.	T	C	.	.	MAF_INRAE=14.167;MAF_USDA=21.765
NC_035103.1	10722719	.	A	G	.	.	MAF_INRAE=18.354;MAF_USDA=27.083
NC_035103.1	10722747	.	C	A	.	.	MAF_INRAE=18.354;MAF_USDA=48.235
NC_035103.1	10722806	.	T	C	.	.	MAF_INRAE=18.354;MAF_USDA=48.235
NC_035103.1	10722807	.	G	A	.	.	MAF_USDA=11.475
NC_035103.1	10722823	.	T	C	.	.	MAF_INRAE=12.5;MAF_USDA=47.647
NC_035103.1	10722826	.	C	A	.	.	MAF_USDA=2.459
NC_035103.1	10722938	.	T	G	.	.	MAF_INRAE=5.0;MAF_USDA=37.059
NC_035103.1	10722944	.	A	T	.	.	MAF_INRAE=18.354;MAF_USDA=38.824
NC_035103.1	10723068	.	C	T	.	.	MAF_USDA=13.529
NC_035103.1	10723071	.	T	C	.	.	MAF_INRAE=18.354;MAF_USDA=46.471
NC_035103.1	10723098	.	G	T	.	.	MAF_USDA=1.639
NC_035103.1	10723101	.	G	A	.	.	MAF_USDA=3.279
NC_035103.1	10723133	.	C	A	.	.	MAF_INRAE=12.5;MAF_USDA=41.667
NC_035103.1	10723155	.	A	T	.	.	MAF_USDA=43.75
NC_035103.1	10723168	.	G	A	.	.	MAF_USDA=2.353
NC_035103.1	10723234	.	G	A	.	.	MAF_USDA=4.918
NC_035103.1	10723239	.	G	A	.	.	MAF_USDA=4.118
NC_035103.1	10723264	.	C	A	.	.	MAF_INRAE=18.354;MAF_USDA=48.235
NC_035103.1	10723283	.	G	A	.	.	MAF_USDA=4.098
NC_035103.1	10723286	.	C	T	.	.	MAF_USDA=9.412
NC_035103.1	10723310	.	A	C	.	.	MAF_INRAE=18.354;MAF_USDA=47.647
NC_035103.1	10723369	.	C	A	.	.	MAF_USDA=2.459
NC_035103.1	10723386	.	C	A	.	.	MAF_INRAE=18.354;MAF_USDA=47.619
NC_035103.1	10723438	.	A	T	.	.	MAF_INRAE=18.354;MAF_USDA=48.824
NC_035103.1	10723451	.	C	T	.	.	MAF_INRAE=17.722;MAF_USDA=48.235
NC_035103.1	10723517	.	T	A	.	.	MAF_INRAE=11.667;MAF_USDA=47.917
NC_035103.1	10723518	.	A	T	.	.	MAF_USDA=8.333
NC_035103.1	10723528	.	G	T	.	.	MAF_INRAE=11.667;MAF_USDA=4.167
NC_035103.1	10723529	.	A	G	.	.	MAF_INRAE=17.722;MAF_USDA=48.824
NC_035103.1	10723536	.	C	T	.	.	MAF_INRAE=10.127;MAF_USDA=4.706
NC_035103.1	10723537	.	G	A	.	.	MAF_USDA=4.167
NC_035103.1	10723542	.	C	A	.	.	MAF_USDA=12.295
NC_035103.1	10723560	.	T	A	.	.	MAF_INRAE=17.722;MAF_USDA=35.882
NC_035103.1	10723618	.	G	A	.	.	MAF_USDA=8.333
NC_035103.1	10723626	.	A	T	.	.	MAF_INRAE=11.667
NC_035103.1	10723628	.	G	T	.	.	MAF_USDA=13.529
NC_035103.1	10723652	.	A	T	.	.	MAF_USDA=8.235
NC_035103.1	10723681	.	T	C	.	.	MAF_INRAE=18.354;MAF_USDA=49.412
NC_035103.1	10723725	.	C	A	.	.	MAF_USDA=2.459
NC_035103.1	10723740	.	T	A	.	.	MAF_INRAE=11.667;MAF_USDA=45.833
NC_035103.1	10723792	.	C	A	.	.	MAF_INRAE=18.354;MAF_USDA=32.941
NC_035103.1	10723838	.	A	T	.	.	MAF_INRAE=18.354;MAF_USDA=33.333
NC_035103.1	10723866	.	G	A	.	.	MAF_INRAE=3.333;MAF_USDA=2.459
NC_035103.1	10723912	.	C	T	.	.	MAF_USDA=8.824
NC_035103.1	10723931	.	G	A	.	.	MAF_INRAE=10.526
NC_035103.1	10724012	.	G	C	.	.	MAF_USDA=2.459
NC_035103.1	10724034	.	G	A	.	.	MAF_USDA=12.295
NC_035103.1	10724085	.	A	C	.	.	MAF_INRAE=18.354;MAF_USDA=42.941
NC_035103.1	10724187	.	C	T	.	.	MAF_USDA=1.639
NC_035103.1	10724231	.	G	A	.	.	MAF_USDA=4.918
NC_035103.1	10724265	.	T	C	.	.	MAF_USDA=2.459
NC_035103.1	10724318	.	C	T	.	.	MAF_USDA=8.824
NC_035103.1	10724320	.	T	C	.	.	MAF_INRAE=5.0
NC_035103.1	10724379	.	C	T	.	.	MAF_USDA=8.824
NC_035103.1	10724465	.	T	G	.	.	MAF_INRAE=18.354;MAF_USDA=43.75
NC_035103.1	10724472	.	T	A	.	.	MAF_USDA=18.75
NC_035103.1	10724517	.	A	G	.	.	MAF_USDA=47.917
NC_035103.1	10724520	.	C	A	.	.	MAF_INRAE=12.5;MAF_USDA=47.917
NC_035103.1	10724533	.	C	G	.	.	MAF_INRAE=18.354;MAF_USDA=47.059
NC_035103.1	10724619	.	G	T	.	.	MAF_USDA=8.824
NC_035103.1	10724638	.	C	A	.	.	MAF_USDA=12.295
NC_035103.1	10724682	.	C	T	.	.	MAF_INRAE=10.127;MAF_USDA=10.588
NC_035103.1	10724751	.	A	G	.	.	MAF_USDA=9.412
NC_035103.1	10724814	.	C	G	.	.	MAF_INRAE=10.526
NC_035103.1	10724817	.	C	T	.	.	MAF_INRAE=10.127;MAF_USDA=1.639
NC_035103.1	10724883	.	T	G	.	.	MAF_INRAE=20.833;MAF_USDA=15.294
NC_035103.1	10724914	.	A	G	.	.	MAF_INRAE=48.101;MAF_USDA=22.941
NC_035103.1	10724919	.	G	A	.	.	MAF_USDA=12.295
NC_035103.1	10724923	.	C	A	.	.	MAF_INRAE=18.354;MAF_USDA=34.706
NC_035103.1	10724936	.	T	G	.	.	MAF_INRAE=18.354;MAF_USDA=48.824
NC_035103.1	10725047	.	C	T	.	.	MAF_USDA=4.706
NC_035103.1	10725088	.	G	T	.	.	MAF_USDA=2.459
NC_035103.1	10725106	.	A	G	.	.	MAF_INRAE=18.354;MAF_USDA=30.0
NC_035103.1	10725134	.	T	G	.	.	MAF_USDA=2.459
NC_035103.1	10725146	.	A	T	.	.	MAF_USDA=4.167
NC_035103.1	10725294	.	T	A	.	.	MAF_USDA=3.279
NC_035103.1	10725327	.	T	A	.	.	MAF_USDA=1.639
NC_035103.1	10725346	.	G	A	.	.	MAF_INRAE=10.526
NC_035103.1	10725411	.	G	C	.	.	MAF_USDA=11.475
NC_035103.1	10725464	.	T	A	.	.	MAF_INRAE=5.0
NC_035103.1	10725467	.	C	T	.	.	MAF_USDA=1.639
NC_035103.1	10725546	.	A	C	.	.	MAF_USDA=1.639
NC_035103.1	10725620	.	G	A	.	.	MAF_INRAE=36.076;MAF_USDA=27.869
NC_035103.1	10725720	.	T	C	.	.	MAF_USDA=10.417
NC_035103.1	10725792	.	G	A	.	.	MAF_USDA=3.333
NC_035103.1	10725811	.	A	T	.	.	MAF_INRAE=34.177;MAF_USDA=45.294
NC_035103.1	10725816	.	A	T	.	.	MAF_USDA=4.706
NC_035103.1	10725896	.	A	T	.	.	MAF_INRAE=10.127;MAF_USDA=12.5
NC_035103.1	10725911	.	C	T	.	.	MAF_USDA=1.639
NC_035103.1	10726007	.	G	A	.	.	MAF_INRAE=34.177;MAF_USDA=47.647
NC_035103.1	10726019	.	C	T	.	.	MAF_USDA=6.557
NC_035103.1	10726043	.	T	C	.	.	MAF_USDA=11.475
NC_035103.1	10726088	.	A	G	.	.	MAF_INRAE=34.177;MAF_USDA=41.765
NC_035103.1	10726095	.	T	C	.	.	MAF_USDA=11.475
NC_035103.1	10726134	.	C	A	.	.	MAF_USDA=1.639
NC_035103.1	10726196	.	T	G	.	.	MAF_USDA=10.656
NC_035103.1	10726286	.	C	T	.	.	MAF_INRAE=20.833;MAF_USDA=17.647
NC_035103.1	10726297	.	A	T	.	.	MAF_INRAE=20.833
NC_035103.1	10726299	.	G	C	.	.	MAF_INRAE=10.127
NC_035103.1	10726370	.	G	T	.	.	MAF_USDA=4.918
NC_035103.1	10726395	.	C	A	.	.	MAF_USDA=9.836
NC_035103.1	10726422	.	A	C	.	.	MAF_USDA=3.279
NC_035103.1	10726426	.	T	G	.	.	MAF_USDA=2.459
NC_035103.1	10726436	.	C	A	.	.	MAF_USDA=4.706
NC_035103.1	10726457	.	G	T	.	.	MAF_INRAE=18.354;MAF_USDA=22.353
NC_035103.1	10726485	.	T	C	.	.	MAF_USDA=10.656
NC_035103.1	10726507	.	G	A	.	.	MAF_INRAE=20.0;MAF_USDA=5.294
NC_035103.1	10726524	.	G	T	.	.	MAF_INRAE=10.127;MAF_USDA=4.706
NC_035103.1	10726547	.	G	A	.	.	MAF_INRAE=34.177;MAF_USDA=47.647
NC_035103.1	10726554	.	G	A	.	.	MAF_INRAE=34.177;MAF_USDA=47.647
NC_035103.1	10726560	.	A	C	.	.	MAF_USDA=4.918
NC_035103.1	10726590	.	T	C	.	.	MAF_INRAE=5.0
NC_035103.1	10726657	.	A	C	.	.	MAF_USDA=9.836
NC_035103.1	10726695	.	T	A	.	.	MAF_USDA=9.836
NC_035103.1	10726696	.	T	A	.	.	MAF_USDA=9.836
NC_035103.1	10726772	.	G	A	.	.	MAF_USDA=2.459
NC_035103.1	10726784	.	A	C	.	.	MAF_USDA=10.656
NC_035103.1	10726796	.	T	C	.	.	MAF_INRAE=10.526
NC_035103.1	10726803	.	G	A	.	.	MAF_USDA=4.918
NC_035103.1	10726825	.	C	A	.	.	MAF_USDA=5.0
NC_035103.1	10726826	.	C	A	.	.	MAF_USDA=5.0
NC_035103.1	10726839	.	A	T	.	.	MAF_INRAE=34.177;MAF_USDA=47.059
NC_035103.1	10726875	.	T	G	.	.	MAF_USDA=9.016
NC_035103.1	10726908	.	G	A	.	.	MAF_USDA=5.833
NC_035103.1	10726914	.	A	C	.	.	MAF_USDA=6.557
NC_035103.1	10726924	.	T	C	.	.	MAF_USDA=9.016
NC_035103.1	10726925	.	C	T	.	.	MAF_USDA=9.016
NC_035103.1	10726930	.	C	T	.	.	MAF_USDA=9.016
NC_035103.1	10727005	.	T	C	.	.	MAF_INRAE=18.354;MAF_USDA=23.529
NC_035103.1	10727033	.	C	G	.	.	MAF_USDA=10.656
NC_035103.1	10727056	.	G	T	.	.	MAF_USDA=4.118
NC_035103.1	10727075	.	T	C	.	.	MAF_INRAE=33.544;MAF_USDA=46.471
NC_035103.1	10727108	.	T	A	.	.	MAF_USDA=1.667
NC_035103.1	10727109	.	A	C	.	.	MAF_USDA=9.836
NC_035103.1	10727189	.	G	C	.	.	MAF_USDA=9.836
NC_035103.1	10727191	.	G	T	.	.	MAF_INRAE=7.595;MAF_USDA=1.176
NC_035103.1	10727202	.	C	T	.	.	MAF_USDA=1.639
NC_035103.1	10727210	.	G	A	.	.	MAF_USDA=1.639
NC_035103.1	10727213	.	T	C	.	.	MAF_USDA=9.836
NC_035103.1	10727259	.	A	G	.	.	MAF_INRAE=10.127;MAF_USDA=11.765
NC_035103.1	10727266	.	C	T	.	.	MAF_INRAE=36.076;MAF_USDA=17.059
NC_035103.1	10727292	.	A	G	.	.	MAF_USDA=9.836
NC_035103.1	10727319	.	A	G	.	.	MAF_USDA=11.475
NC_035103.1	10727353	.	A	G	.	.	MAF_INRAE=17.089;MAF_USDA=14.118
NC_035103.1	10727364	.	T	A	.	.	MAF_INRAE=6.329
NC_035103.1	10727378	.	C	T	.	.	MAF_USDA=10.656
NC_035103.1	10727518	.	C	G	.	.	MAF_INRAE=20.833;MAF_USDA=5.294
NC_035103.1	10727561	.	T	A	.	.	MAF_INRAE=34.177;MAF_USDA=48.235
NC_035103.1	10727576	.	A	G	.	.	MAF_USDA=10.656
NC_035103.1	10727641	.	T	G	.	.	MAF_USDA=3.279
NC_035103.1	10727658	.	A	G	.	.	MAF_USDA=4.118
NC_035103.1	10727715	.	A	G	.	.	MAF_USDA=8.197
NC_035103.1	10727716	.	C	A	.	.	MAF_INRAE=17.089;MAF_USDA=14.706
NC_035103.1	10727766	.	A	G	.	.	MAF_USDA=10.656
NC_035103.1	10727789	.	T	C	.	.	MAF_USDA=4.167
NC_035103.1	10727877	.	G	T	.	.	MAF_USDA=12.353
NC_035103.1	10727894	.	T	C	.	.	MAF_INRAE=10.526
NC_035103.1	10727998	.	G	A	.	.	MAF_INRAE=36.076;MAF_USDA=16.667
NC_035103.1	10728018	.	G	A	.	.	MAF_INRAE=20.833;MAF_USDA=6.024
NC_035103.1	10728122	.	T	A	.	.	MAF_INRAE=33.544;MAF_USDA=44.706
NC_035103.1	10728147	.	A	C	.	.	MAF_INRAE=34.81;MAF_USDA=44.706
NC_035103.1	10728184	.	C	T	.	.	MAF_USDA=9.836
NC_035103.1	10728199	.	A	C	.	.	MAF_USDA=9.836
NC_035103.1	10728204	.	T	A	.	.	MAF_USDA=9.836
NC_035103.1	10728210	.	G	A	.	.	MAF_USDA=4.167
NC_035103.1	10728239	.	C	T	.	.	MAF_USDA=4.118
NC_035103.1	10728240	.	G	A	.	.	MAF_INRAE=34.177;MAF_USDA=46.471
NC_035103.1	10728267	.	G	A	.	.	MAF_USDA=4.167
NC_035103.1	10728290	.	T	C	.	.	MAF_INRAE=34.177;MAF_USDA=37.5
NC_035103.1	10728333	.	A	C	.	.	MAF_USDA=9.016
NC_035103.1	10728364	.	T	C	.	.	MAF_USDA=9.016
NC_035103.1	10728378	.	T	G	.	.	MAF_INRAE=10.127;MAF_USDA=4.706
NC_035103.1	10728398	.	T	C	.	.	MAF_USDA=1.639
NC_035103.1	10728516	.	T	C	.	.	MAF_INRAE=34.177;MAF_USDA=48.824
NC_035103.1	10728522	.	T	C	.	.	MAF_USDA=7.377
NC_035103.1	10728594	.	T	A	.	.	MAF_INRAE=29.747;MAF_USDA=31.176
NC_035103.1	10728620	.	C	G	.	.	MAF_USDA=1.639
NC_035103.1	10728665	.	T	G	.	.	MAF_INRAE=29.747;MAF_USDA=31.765
NC_035103.1	10728676	.	T	A	.	.	MAF_INRAE=29.747;MAF_USDA=30.588
NC_035103.1	10728688	.	G	A	.	.	MAF_USDA=6.471
NC_035103.1	10728748	.	T	C	.	.	MAF_INRAE=17.089;MAF_USDA=14.118
NC_035103.1	10728770	.	A	T	.	.	MAF_INRAE=29.747;MAF_USDA=38.235
NC_035103.1	10728779	.	C	A	.	.	MAF_USDA=9.836
NC_035103.1	10728814	.	G	T	.	.	MAF_USDA=1.639
NC_035103.1	10728931	.	C	T	.	.	MAF_USDA=3.279
NC_035103.1	10728937	.	T	C	.	.	MAF_USDA=2.459
NC_035103.1	10728944	.	G	T	.	.	MAF_USDA=1.639
NC_035103.1	10729173	.	A	G	.	.	MAF_INRAE=29.747;MAF_USDA=36.885
NC_035103.1	10729300	.	A	G	.	.	MAF_INRAE=45.57;MAF_USDA=42.353
NC_035103.1	10729332	.	C	T	.	.	MAF_INRAE=36.076;MAF_USDA=18.852
NC_035103.1	10729345	.	A	C	.	.	MAF_INRAE=45.57;MAF_USDA=41.765
NC_035103.1	10729346	.	G	A	.	.	MAF_INRAE=46.667;MAF_USDA=41.765
NC_035103.1	10729399	.	C	T	.	.	MAF_USDA=1.639
NC_035103.1	10729401	.	G	A	.	.	MAF_USDA=1.639
NC_035103.1	10729482	.	C	T	.	.	MAF_INRAE=12.5;MAF_USDA=13.529
NC_035103.1	10729494	.	C	T	.	.	MAF_INRAE=46.203;MAF_USDA=43.75
NC_035103.1	10729531	.	C	T	.	.	MAF_USDA=4.706
NC_035103.1	10729532	.	T	A	.	.	MAF_USDA=1.639
NC_035103.1	10729537	.	G	A	.	.	MAF_USDA=9.836
NC_035103.1	10729554	.	G	T	.	.	MAF_USDA=4.167
NC_035103.1	10729592	.	C	G	.	.	MAF_USDA=2.459
NC_035103.1	10729615	.	A	G	.	.	MAF_USDA=2.459
NC_035103.1	10729638	.	G	T	.	.	MAF_USDA=4.918
NC_035103.1	10729651	.	A	T	.	.	MAF_USDA=1.639
NC_035103.1	10729687	.	T	C	.	.	MAF_USDA=5.294
NC_035103.1	10729718	.	C	G	.	.	MAF_USDA=4.167
NC_035103.1	10729868	.	T	C	.	.	MAF_USDA=7.377
NC_035103.1	10729932	.	G	T	.	.	MAF_USDA=1.639
NC_035103.1	10729974	.	C	T	.	.	MAF_INRAE=36.076;MAF_USDA=28.235
NC_035103.1	10729988	.	A	G	.	.	MAF_USDA=4.118
NC_035103.1	10729989	.	G	T	.	.	MAF_USDA=4.118
NC_035103.1	10730011	.	G	A	.	.	MAF_USDA=4.098
NC_035103.1	10730199	.	C	T	.	.	MAF_INRAE=22.5
NC_035103.1	10730210	.	G	A	.	.	MAF_INRAE=47.368
NC_035103.1	10730219	.	A	C	.	.	MAF_INRAE=20.833
NC_035103.1	10730296	.	A	G	.	.	MAF_USDA=4.918
NC_035103.1	10730338	.	T	C	.	.	MAF_INRAE=18.354;MAF_USDA=19.412
NC_035103.1	10730351	.	T	C	.	.	MAF_INRAE=29.747;MAF_USDA=50.0
NC_035103.1	10730352	.	T	C	.	.	MAF_USDA=4.118
NC_035103.1	10730363	.	T	C	.	.	MAF_INRAE=29.114;MAF_USDA=49.412
NC_035103.1	10730400	.	C	G	.	.	MAF_INRAE=29.747;MAF_USDA=37.647
NC_035103.1	10730406	.	G	C	.	.	MAF_INRAE=20.833;MAF_USDA=14.706
NC_035103.1	10730424	.	A	G	.	.	MAF_USDA=5.738
NC_035103.1	10730435	.	G	A	.	.	MAF_USDA=1.639
NC_035103.1	10730476	.	A	G	.	.	MAF_INRAE=36.076;MAF_USDA=15.294
NC_035103.1	10730540	.	G	A	.	.	MAF_USDA=5.738
NC_035103.1	10730556	.	T	C	.	.	MAF_USDA=5.738
NC_035103.1	10730682	.	G	T	.	.	MAF_USDA=10.588
NC_035103.1	10730887	.	A	G	.	.	MAF_USDA=4.098
NC_035103.1	10730913	.	C	A	.	.	MAF_USDA=3.279
NC_035103.1	10730918	.	C	G	.	.	MAF_USDA=7.059
NC_035103.1	10730919	.	A	T	.	.	MAF_USDA=7.059
NC_035103.1	10730925	.	A	G	.	.	MAF_INRAE=29.747;MAF_USDA=40.0
NC_035103.1	10730966	.	G	A	.	.	MAF_INRAE=35.443;MAF_USDA=17.213
NC_035103.1	10730981	.	T	C	.	.	MAF_USDA=11.475
NC_035103.1	10731000	.	A	C	.	.	MAF_USDA=12.295
NC_035103.1	10731054	.	A	T	.	.	MAF_INRAE=30.38;MAF_USDA=47.059
NC_035103.1	10731077	.	G	T	.	.	MAF_INRAE=30.38;MAF_USDA=40.588
NC_035103.1	10731078	.	G	T	.	.	MAF_USDA=3.279
NC_035103.1	10731187	.	T	C	.	.	MAF_USDA=3.279
NC_035103.1	10731215	.	G	C	.	.	MAF_USDA=6.557
NC_035103.1	10731219	.	T	A	.	.	MAF_USDA=6.557
NC_035103.1	10731220	.	A	T	.	.	MAF_USDA=6.557
NC_035103.1	10731223	.	T	A	.	.	MAF_USDA=6.557
NC_035103.1	10731225	.	T	C	.	.	MAF_USDA=6.557
NC_035103.1	10731226	.	G	C	.	.	MAF_USDA=6.557
NC_035103.1	10731227	.	G	A	.	.	MAF_INRAE=12.5;MAF_USDA=17.059
NC_035103.1	10731229	.	T	A	.	.	MAF_USDA=6.557
NC_035103.1	10731230	.	A	T	.	.	MAF_USDA=2.459
NC_035103.1	10731232	.	A	T	.	.	MAF_USDA=6.557
NC_035103.1	10731233	.	T	A	.	.	MAF_USDA=6.557
NC_035103.1	10731237	.	G	C	.	.	MAF_USDA=6.557
NC_035103.1	10731312	.	C	A	.	.	MAF_INRAE=29.747;MAF_USDA=41.765
NC_035103.1	10731337	.	G	T	.	.	MAF_INRAE=26.316;MAF_USDA=49.412
NC_035103.1	10731338	.	G	A	.	.	MAF_USDA=1.639
NC_035103.1	10731373	.	T	A	.	.	MAF_INRAE=20.833;MAF_USDA=13.529
NC_035103.1	10731378	.	A	G	.	.	MAF_INRAE=29.747;MAF_USDA=49.412
NC_035103.1	10731452	.	G	C	.	.	MAF_INRAE=48.734;MAF_USDA=28.235
NC_035103.1	10731457	.	G	C	.	.	MAF_USDA=1.639
NC_035103.1	10731488	.	C	T	.	.	MAF_INRAE=20.833;MAF_USDA=14.706
NC_035103.1	10731612	.	C	T	.	.	MAF_INRAE=14.557;MAF_USDA=14.118
NC_035103.1	10731670	.	G	A	.	.	MAF_USDA=4.706
NC_035103.1	10731689	.	G	A	.	.	MAF_INRAE=20.0
NC_035103.1	10731842	.	C	A	.	.	MAF_USDA=3.279
NC_035103.1	10731865	.	A	T	.	.	MAF_INRAE=19.167;MAF_USDA=3.529
NC_035103.1	10731939	.	G	C	.	.	MAF_INRAE=31.646;MAF_USDA=21.765
NC_035103.1	10731954	.	T	C	.	.	MAF_INRAE=46.835;MAF_USDA=31.176
NC_035103.1	10731960	.	A	C	.	.	MAF_INRAE=20.0;MAF_USDA=18.235
NC_035103.1	10731984	.	T	G	.	.	MAF_USDA=3.529
NC_035103.1	10732012	.	C	T	.	.	MAF_INRAE=10.127;MAF_USDA=16.471
NC_035103.1	10732057	.	C	A	.	.	MAF_USDA=2.459
NC_035103.1	10732074	.	G	T	.	.	MAF_USDA=1.667
NC_035103.1	10732159	.	G	T	.	.	MAF_USDA=2.459
NC_035103.1	10732197	.	A	G	.	.	MAF_INRAE=11.667;MAF_USDA=4.706
NC_035103.1	10732338	.	A	G	.	.	MAF_INRAE=10.127;MAF_USDA=8.824
NC_035103.1	10732380	.	G	A	.	.	MAF_USDA=4.706
NC_035103.1	10732426	.	C	A	.	.	MAF_USDA=5.882
NC_035103.1	10732484	.	C	A	.	.	MAF_USDA=3.279
NC_035103.1	10732586	.	T	A	.	.	MAF_USDA=10.417
NC_035103.1	10732607	.	T	C	.	.	MAF_USDA=1.695
NC_035103.1	10732630	.	G	A	.	.	MAF_USDA=4.167
NC_035103.1	10732659	.	A	C	.	.	MAF_INRAE=38.608;MAF_USDA=49.412
NC_035103.1	10732688	.	A	T	.	.	MAF_INRAE=33.333;MAF_USDA=42.941
NC_035103.1	10732689	.	T	A	.	.	MAF_INRAE=33.333;MAF_USDA=42.941
NC_035103.1	10732696	.	C	G	.	.	MAF_INRAE=8.333;MAF_USDA=4.167
NC_035103.1	10732770	.	G	A	.	.	MAF_USDA=1.639
NC_035103.1	10732813	.	G	A	.	.	MAF_USDA=1.639
NC_035103.1	10732859	.	G	C	.	.	MAF_USDA=2.459
NC_035103.1	10732866	.	G	A	.	.	MAF_INRAE=9.494;MAF_USDA=14.706
NC_035103.1	10732912	.	T	C	.	.	MAF_USDA=1.639
NC_035103.1	10732923	.	G	A	.	.	MAF_INRAE=8.333;MAF_USDA=2.083
NC_035103.1	10732975	.	C	T	.	.	MAF_USDA=3.279
NC_035103.1	10733022	.	C	G	.	.	MAF_USDA=2.459
NC_035103.1	10733070	.	G	A	.	.	MAF_INRAE=50.0;MAF_USDA=45.882
NC_035103.1	10733086	.	G	T	.	.	MAF_INRAE=50.0;MAF_USDA=45.294
NC_035103.1	10733097	.	C	T	.	.	MAF_USDA=2.459
NC_035103.1	10733180	.	G	A	.	.	MAF_USDA=1.765
NC_035103.1	10733264	.	T	C	.	.	MAF_INRAE=10.127;MAF_USDA=11.765
NC_035103.1	10733312	.	C	T	.	.	MAF_INRAE=49.367;MAF_USDA=47.059
NC_035103.1	10733415	.	T	A	.	.	MAF_INRAE=50.0;MAF_USDA=46.471
NC_035103.1	10733430	.	C	A	.	.	MAF_INRAE=50.0;MAF_USDA=45.882
NC_035103.1	10733465	.	C	T	.	.	MAF_INRAE=10.127;MAF_USDA=7.059
NC_035103.1	10733508	.	A	G	.	.	MAF_INRAE=9.494;MAF_USDA=13.529
NC_035103.1	10733514	.	C	A	.	.	MAF_INRAE=10.127;MAF_USDA=11.765
NC_035103.1	10733521	.	T	C	.	.	MAF_INRAE=10.127;MAF_USDA=12.353
NC_035103.1	10733529	.	C	G	.	.	MAF_INRAE=10.127;MAF_USDA=12.353
NC_035103.1	10733563	.	T	C	.	.	MAF_USDA=1.639
NC_035103.1	10733570	.	G	A	.	.	MAF_USDA=1.639
NC_035103.1	10733622	.	T	C	.	.	MAF_USDA=12.5
NC_035103.1	10733636	.	C	T	.	.	MAF_USDA=1.639
NC_035103.1	10733641	.	T	C	.	.	MAF_INRAE=10.526
NC_035103.1	10733657	.	A	C	.	.	MAF_INRAE=11.667;MAF_USDA=4.118
NC_035103.1	10733673	.	T	G	.	.	MAF_USDA=4.098
NC_035103.1	10733710	.	C	T	.	.	MAF_USDA=3.529
NC_035103.1	10733718	.	G	A	.	.	MAF_USDA=4.098
NC_035103.1	10733721	.	A	C	.	.	MAF_INRAE=11.392;MAF_USDA=12.941
NC_035103.1	10733733	.	G	T	.	.	MAF_USDA=1.639
NC_035103.1	10733742	.	A	T	.	.	MAF_USDA=4.098
NC_035103.1	10733750	.	A	T	.	.	MAF_INRAE=40.506;MAF_USDA=49.412
NC_035103.1	10733752	.	G	T	.	.	MAF_USDA=4.167
NC_035103.1	10733786	.	G	C	.	.	MAF_INRAE=5.0;MAF_USDA=1.639
NC_035103.1	10733793	.	G	C	.	.	MAF_INRAE=11.667;MAF_USDA=4.118
NC_035103.1	10733813	.	G	A	.	.	MAF_INRAE=40.506;MAF_USDA=49.412
NC_035103.1	10733821	.	T	C	.	.	MAF_USDA=7.377
NC_035103.1	10733860	.	A	T	.	.	MAF_USDA=1.639
NC_035103.1	10733990	.	G	A	.	.	MAF_INRAE=17.089;MAF_USDA=15.294
NC_035103.1	10734011	.	G	C	.	.	MAF_USDA=3.279
NC_035103.1	10734020	.	G	A	.	.	MAF_INRAE=50.0;MAF_USDA=45.882
NC_035103.1	10734038	.	G	A	.	.	MAF_USDA=7.377
NC_035103.1	10734054	.	A	G	.	.	MAF_INRAE=47.5
NC_035103.1	10734081	.	G	T	.	.	MAF_USDA=2.459
NC_035103.1	10734116	.	G	A	.	.	MAF_USDA=2.459
NC_035103.1	10734140	.	C	T	.	.	MAF_INRAE=3.333
NC_035103.1	10734146	.	C	G	.	.	MAF_USDA=4.098
NC_035103.1	10734207	.	A	G	.	.	MAF_INRAE=11.667;MAF_USDA=4.118
NC_035103.1	10734236	.	C	T	.	.	MAF_USDA=2.459
NC_035103.1	10734290	.	C	T	.	.	MAF_USDA=9.524
NC_035103.1	10734307	.	G	A	.	.	MAF_INRAE=41.139;MAF_USDA=38.235
NC_035103.1	10734320	.	A	T	.	.	MAF_USDA=4.918
NC_035103.1	10734349	.	C	T	.	.	MAF_USDA=5.738
NC_035103.1	10734375	.	C	T	.	.	MAF_INRAE=11.667;MAF_USDA=3.529
NC_035103.1	10734380	.	C	A	.	.	MAF_INRAE=11.667;MAF_USDA=3.529
NC_035103.1	10734463	.	T	G	.	.	MAF_INRAE=11.667;MAF_USDA=4.167
NC_035103.1	10734473	.	A	G	.	.	MAF_USDA=3.529
NC_035103.1	10734514	.	G	A	.	.	MAF_USDA=4.118
NC_035103.1	10734539	.	C	A	.	.	MAF_USDA=4.118
NC_035103.1	10734567	.	A	T	.	.	MAF_INRAE=20.833;MAF_USDA=22.941
NC_035103.1	10734575	.	G	A	.	.	MAF_INRAE=11.667;MAF_USDA=4.706
NC_035103.1	10734633	.	T	C	.	.	MAF_INRAE=11.667;MAF_USDA=3.529
NC_035103.1	10734690	.	T	C	.	.	MAF_INRAE=11.667
NC_035103.1	10734693	.	G	C	.	.	MAF_INRAE=11.667
NC_035103.1	10734710	.	G	A	.	.	MAF_INRAE=11.667
NC_035103.1	10734734	.	A	T	.	.	MAF_USDA=10.417
NC_035103.1	10734766	.	T	G	.	.	MAF_INRAE=11.667;MAF_USDA=3.529
NC_035103.1	10734780	.	C	A	.	.	MAF_INRAE=20.833;MAF_USDA=8.333
NC_035103.1	10734802	.	A	C	.	.	MAF_INRAE=30.833;MAF_USDA=22.951
NC_035103.1	10734852	.	G	A	.	.	MAF_INRAE=10.526;MAF_USDA=13.529
NC_035103.1	10734901	.	C	T	.	.	MAF_INRAE=10.127;MAF_USDA=7.059
NC_035103.1	10734935	.	A	C	.	.	MAF_USDA=1.695
NC_035103.1	10734974	.	A	G	.	.	MAF_INRAE=11.667;MAF_USDA=7.647
NC_035103.1	10735022	.	A	C	.	.	MAF_INRAE=11.667;MAF_USDA=5.294
NC_035103.1	10735103	.	C	A	.	.	MAF_INRAE=5.0
NC_035103.1	10735127	.	T	G	.	.	MAF_USDA=1.639
NC_035103.1	10735174	.	G	A	.	.	MAF_INRAE=9.494;MAF_USDA=16.667
NC_035103.1	10735186	.	A	G	.	.	MAF_INRAE=9.167;MAF_USDA=14.583
NC_035103.1	10735190	.	C	T	.	.	MAF_USDA=5.738
NC_035103.1	10735201	.	C	A	.	.	MAF_INRAE=11.392;MAF_USDA=12.353
NC_035103.1	10735202	.	C	T	.	.	MAF_INRAE=11.667;MAF_USDA=3.529
NC_035103.1	10735404	.	T	C	.	.	MAF_INRAE=11.392;MAF_USDA=15.294
NC_035103.1	10735439	.	C	A	.	.	MAF_INRAE=10.526;MAF_USDA=1.639
NC_035103.1	10735501	.	T	G	.	.	MAF_INRAE=11.667;MAF_USDA=4.118
NC_035103.1	10735572	.	G	A	.	.	MAF_INRAE=44.304;MAF_USDA=44.706
NC_035103.1	10735594	.	G	A	.	.	MAF_INRAE=11.392;MAF_USDA=12.941
NC_035103.1	10735597	.	G	A	.	.	MAF_USDA=14.583
NC_035103.1	10735599	.	A	G	.	.	MAF_INRAE=44.304;MAF_USDA=46.721
NC_035103.1	10735651	.	A	C	.	.	MAF_INRAE=36.842;MAF_USDA=47.917
NC_035103.1	10735798	.	C	G	.	.	MAF_USDA=10.417
NC_035103.1	10735838	.	A	G	.	.	MAF_INRAE=10.127
NC_035103.1	10735849	.	C	A	.	.	MAF_USDA=10.417
NC_035103.1	10736147	.	T	C	.	.	MAF_USDA=1.639
NC_035103.1	10736176	.	A	G	.	.	MAF_USDA=9.016
NC_035103.1	10736193	.	C	A	.	.	MAF_USDA=2.459
NC_035103.1	10736296	.	G	C	.	.	MAF_INRAE=9.494;MAF_USDA=15.294
NC_035103.1	10736304	.	A	T	.	.	MAF_INRAE=9.494;MAF_USDA=15.294
NC_035103.1	10736350	.	C	T	.	.	MAF_USDA=2.459
NC_035103.1	10736455	.	T	A	.	.	MAF_USDA=1.639
NC_035103.1	10736640	.	C	T	.	.	MAF_USDA=4.706
NC_035103.1	10736641	.	G	A	.	.	MAF_INRAE=11.392;MAF_USDA=2.459
NC_035103.1	10736665	.	A	G	.	.	MAF_USDA=4.098
NC_035103.1	10736687	.	T	C	.	.	MAF_USDA=2.083
NC_035103.1	10736694	.	T	C	.	.	MAF_INRAE=11.392;MAF_USDA=4.098
NC_035103.1	10736700	.	C	T	.	.	MAF_INRAE=34.167;MAF_USDA=34.118
NC_035103.1	10736712	.	C	T	.	.	MAF_USDA=4.167
NC_035103.1	10736737	.	A	T	.	.	MAF_INRAE=38.608;MAF_USDA=47.647
NC_035103.1	10736847	.	A	T	.	.	MAF_INRAE=8.333;MAF_USDA=2.083
NC_035103.1	10736894	.	T	C	.	.	MAF_INRAE=44.304;MAF_USDA=44.706
NC_035103.1	10736907	.	G	A	.	.	MAF_USDA=3.279
NC_035103.1	10736920	.	T	G	.	.	MAF_USDA=4.918
NC_035103.1	10736925	.	G	A	.	.	MAF_INRAE=14.557;MAF_USDA=16.471
NC_035103.1	10737036	.	A	T	.	.	MAF_INRAE=12.5;MAF_USDA=2.353
NC_035103.1	10737071	.	T	C	.	.	MAF_USDA=7.059
NC_035103.1	10737103	.	T	G	.	.	MAF_INRAE=39.241;MAF_USDA=37.647
NC_035103.1	10737141	.	T	A	.	.	MAF_USDA=4.167
NC_035103.1	10737169	.	T	C	.	.	MAF_INRAE=11.667;MAF_USDA=8.333
NC_035103.1	10737171	.	A	T	.	.	MAF_USDA=4.118
NC_035103.1	10737212	.	T	G	.	.	MAF_INRAE=8.333;MAF_USDA=1.765
NC_035103.1	10737226	.	A	C	.	.	MAF_INRAE=28.333;MAF_USDA=35.882
NC_035103.1	10737303	.	T	C	.	.	MAF_INRAE=34.167;MAF_USDA=50.0
NC_035103.1	10737339	.	G	A	.	.	MAF_USDA=4.167
NC_035103.1	10737346	.	A	G	.	.	MAF_USDA=4.118
NC_035103.1	10737457	.	C	G	.	.	MAF_INRAE=20.833;MAF_USDA=12.353
NC_035103.1	10737553	.	G	T	.	.	MAF_INRAE=20.833;MAF_USDA=3.529
NC_035103.1	10737592	.	T	C	.	.	MAF_USDA=4.167
NC_035103.1	10737623	.	A	T	.	.	MAF_INRAE=34.167;MAF_USDA=47.647
NC_035103.1	10737628	.	T	C	.	.	MAF_INRAE=34.167;MAF_USDA=48.235
NC_035103.1	10737661	.	C	T	.	.	MAF_INRAE=34.167;MAF_USDA=45.294
NC_035103.1	10737722	.	G	A	.	.	MAF_USDA=2.459
NC_035103.1	10737743	.	A	G	.	.	MAF_USDA=3.279
NC_035103.1	10737760	.	G	A	.	.	MAF_INRAE=26.316
NC_035103.1	10737817	.	A	T	.	.	MAF_USDA=1.639
NC_035103.1	10737824	.	G	T	.	.	MAF_INRAE=12.5
NC_035103.1	10737905	.	A	G	.	.	MAF_INRAE=37.342;MAF_USDA=25.294
NC_035103.1	10737906	.	A	C	.	.	MAF_INRAE=36.667;MAF_USDA=25.294
NC_035103.1	10737909	.	A	C	.	.	MAF_USDA=3.279
NC_035103.1	10737940	.	G	A	.	.	MAF_USDA=4.167
NC_035103.1	10737955	.	G	A	.	.	MAF_INRAE=3.333;MAF_USDA=4.918
NC_035103.1	10738044	.	T	C	.	.	MAF_INRAE=20.833;MAF_USDA=3.529
NC_035103.1	10738047	.	A	G	.	.	MAF_INRAE=36.709;MAF_USDA=25.882
NC_035103.1	10738058	.	T	C	.	.	MAF_USDA=10.417
NC_035103.1	10738068	.	C	T	.	.	MAF_USDA=10.417
NC_035103.1	10738088	.	A	T	.	.	MAF_INRAE=32.911;MAF_USDA=19.412
NC_035103.1	10738089	.	G	A	.	.	MAF_INRAE=28.333;MAF_USDA=19.412
NC_035103.1	10738107	.	G	A	.	.	MAF_USDA=4.098
NC_035103.1	10738109	.	C	A	.	.	MAF_INRAE=48.101;MAF_USDA=31.176
NC_035103.1	10738113	.	T	C	.	.	MAF_INRAE=27.5;MAF_USDA=20.0
NC_035103.1	10738131	.	C	A	.	.	MAF_USDA=3.279
NC_035103.1	10738138	.	G	A	.	.	MAF_USDA=4.098
NC_035103.1	10738163	.	A	G	.	.	MAF_USDA=1.765
NC_035103.1	10738167	.	C	T	.	.	MAF_INRAE=25.833;MAF_USDA=43.529
NC_035103.1	10738168	.	G	A	.	.	MAF_INRAE=32.911
NC_035103.1	10738186	.	C	T	.	.	MAF_INRAE=32.278;MAF_USDA=20.588
NC_035103.1	10738189	.	C	T	.	.	MAF_INRAE=8.333;MAF_USDA=4.118
NC_035103.1	10738220	.	C	T	.	.	MAF_USDA=4.167
NC_035103.1	10738274	.	C	T	.	.	MAF_INRAE=32.278;MAF_USDA=21.176
NC_035103.1	10738289	.	A	G	.	.	MAF_USDA=10.417
NC_035103.1	10738316	.	T	C	.	.	MAF_INRAE=40.833;MAF_USDA=38.235
NC_035103.1	10738401	.	G	C	.	.	MAF_INRAE=48.101;MAF_USDA=30.0
NC_035103.1	10738442	.	C	G	.	.	MAF_INRAE=25.0
NC_035103.1	10738446	.	A	T	.	.	MAF_INRAE=25.0
NC_035103.1	10738447	.	C	G	.	.	MAF_INRAE=25.0
NC_035103.1	10738448	.	A	T	.	.	MAF_INRAE=25.0
NC_035103.1	10738453	.	T	G	.	.	MAF_INRAE=25.0
NC_035103.1	10738505	.	A	C	.	.	MAF_USDA=1.639
NC_035103.1	10738523	.	T	C	.	.	MAF_INRAE=25.833;MAF_USDA=45.294
NC_035103.1	10738610	.	T	C	.	.	MAF_USDA=32.941
NC_035103.1	10738648	.	A	G	.	.	MAF_INRAE=48.101;MAF_USDA=33.529
NC_035103.1	10738669	.	C	A	.	.	MAF_USDA=12.5
NC_035103.1	10738676	.	A	C	.	.	MAF_INRAE=47.368
NC_035103.1	10738684	.	T	G	.	.	MAF_INRAE=32.278;MAF_USDA=20.588
NC_035103.1	10738692	.	C	A	.	.	MAF_USDA=12.5
NC_035103.1	10738722	.	G	T	.	.	MAF_USDA=1.639
NC_035103.1	10738740	.	A	T	.	.	MAF_INRAE=31.646;MAF_USDA=20.588
NC_035103.1	10738745	.	A	C	.	.	MAF_INRAE=31.646;MAF_USDA=20.588
NC_035103.1	10738776	.	A	C	.	.	MAF_INRAE=48.101;MAF_USDA=34.118
NC_035103.1	10738782	.	C	T	.	.	MAF_INRAE=25.833;MAF_USDA=44.118
NC_035103.1	10738842	.	T	C	.	.	MAF_INRAE=32.278;MAF_USDA=20.588
NC_035103.1	10738983	.	A	G	.	.	MAF_INRAE=37.342;MAF_USDA=27.059
NC_035103.1	10738999	.	T	A	.	.	MAF_USDA=4.167
NC_035103.1	10739015	.	C	G	.	.	MAF_USDA=4.167
NC_035103.1	10739018	.	A	G	.	.	MAF_USDA=1.639
NC_035103.1	10739051	.	A	C	.	.	MAF_INRAE=25.833;MAF_USDA=45.294
NC_035103.1	10739078	.	C	G	.	.	MAF_INRAE=31.646;MAF_USDA=20.588
NC_035103.1	10739086	.	C	T	.	.	MAF_USDA=4.167
NC_035103.1	10739101	.	C	G	.	.	MAF_INRAE=14.557;MAF_USDA=12.941
NC_035103.1	10739129	.	G	A	.	.	MAF_USDA=1.765
NC_035103.1	10739176	.	C	T	.	.	MAF_USDA=1.639
NC_035103.1	10739209	.	G	A	.	.	MAF_INRAE=31.013;MAF_USDA=21.765
NC_035103.1	10739241	.	T	A	.	.	MAF_INRAE=11.392;MAF_USDA=2.459
NC_035103.1	10739277	.	G	A	.	.	MAF_INRAE=31.646;MAF_USDA=21.176
NC_035103.1	10739325	.	C	T	.	.	MAF_INRAE=10.526
NC_035103.1	10739329	.	G	A	.	.	MAF_USDA=1.786
NC_035103.1	10739393	.	A	C	.	.	MAF_USDA=4.167
NC_035103.1	10739394	.	T	A	.	.	MAF_USDA=1.639
NC_035103.1	10739395	.	G	T	.	.	MAF_INRAE=25.833;MAF_USDA=45.294
NC_035103.1	10739454	.	T	G	.	.	MAF_USDA=4.167
NC_035103.1	10739514	.	C	T	.	.	MAF_USDA=45.294
NC_035103.1	10739529	.	T	G	.	.	MAF_USDA=35.119
NC_035103.1	10739545	.	G	T	.	.	MAF_INRAE=5.0
NC_035103.1	10739565	.	C	G	.	.	MAF_USDA=1.639
NC_035103.1	10739671	.	A	T	.	.	MAF_USDA=5.738
NC_035103.1	10739695	.	A	T	.	.	MAF_INRAE=47.368;MAF_USDA=21.765
NC_035103.1	10739707	.	C	T	.	.	MAF_USDA=4.167
NC_035103.1	10739713	.	A	C	.	.	MAF_USDA=21.176
NC_035103.1	10739723	.	A	G	.	.	MAF_USDA=32.353
NC_035103.1	10739728	.	T	G	.	.	MAF_USDA=22.353
NC_035103.1	10739764	.	A	G	.	.	MAF_USDA=10.833
NC_035103.1	10739893	.	G	T	.	.	MAF_USDA=10.417
NC_035103.1	10739950	.	T	G	.	.	MAF_INRAE=47.368;MAF_USDA=47.917
NC_035103.1	10740021	.	G	A	.	.	MAF_INRAE=25.833;MAF_USDA=23.494
NC_035103.1	10740024	.	A	C	.	.	MAF_USDA=30.952
NC_035103.1	10740046	.	C	A	.	.	MAF_USDA=3.279
NC_035103.1	10740145	.	G	A	.	.	MAF_USDA=10.87
NC_035103.1	10740199	.	T	G	.	.	MAF_INRAE=32.278;MAF_USDA=23.214
NC_035103.1	10740200	.	T	A	.	.	MAF_USDA=1.786
NC_035103.1	10740206	.	C	T	.	.	MAF_USDA=4.348
NC_035103.1	10740259	.	C	G	.	.	MAF_INRAE=36.709;MAF_USDA=24.405
NC_035103.1	10740286	.	T	G	.	.	MAF_INRAE=26.667;MAF_USDA=20.833
NC_035103.1	10740326	.	T	A	.	.	MAF_INRAE=31.013;MAF_USDA=22.024
NC_035103.1	10740360	.	T	G	.	.	MAF_INRAE=32.278;MAF_USDA=22.024
NC_035103.1	10740588	.	C	T	.	.	MAF_USDA=4.706
NC_035103.1	10740589	.	A	G	.	.	MAF_INRAE=49.367;MAF_USDA=33.529
NC_035103.1	10740598	.	C	G	.	.	MAF_INRAE=31.646;MAF_USDA=21.765
NC_035103.1	10740605	.	A	G	.	.	MAF_INRAE=48.734;MAF_USDA=32.941
NC_035103.1	10740659	.	G	T	.	.	MAF_INRAE=32.911;MAF_USDA=22.353
NC_035103.1	10740771	.	G	C	.	.	MAF_INRAE=19.167;MAF_USDA=18.033
NC_035103.1	10740778	.	G	A	.	.	MAF_INRAE=32.911;MAF_USDA=21.765
NC_035103.1	10740792	.	T	C	.	.	MAF_USDA=1.639
NC_035103.1	10740838	.	C	A	.	.	MAF_USDA=43.75
NC_035103.1	10740851	.	T	A	.	.	MAF_INRAE=31.646;MAF_USDA=43.75
NC_035103.1	10740924	.	T	A	.	.	MAF_INRAE=25.833;MAF_USDA=45.882
NC_035103.1	10740940	.	G	A	.	.	MAF_USDA=9.091
NC_035103.1	10740948	.	T	G	.	.	MAF_INRAE=25.833;MAF_USDA=45.294
NC_035103.1	10740990	.	A	G	.	.	MAF_USDA=2.941
NC_035103.1	10741007	.	T	A	.	.	MAF_USDA=4.167
NC_035103.1	10741014	.	C	A	.	.	MAF_USDA=4.167
NC_035103.1	10741028	.	G	A	.	.	MAF_USDA=4.167
NC_035103.1	10741047	.	A	T	.	.	MAF_USDA=4.918
NC_035103.1	10741113	.	T	C	.	.	MAF_INRAE=7.5;MAF_USDA=4.706
NC_035103.1	10741187	.	C	A	.	.	MAF_INRAE=36.709;MAF_USDA=30.0
NC_035103.1	10741336	.	A	T	.	.	MAF_USDA=1.639
NC_035103.1	10741441	.	C	T	.	.	MAF_INRAE=11.392
NC_035103.1	10741465	.	A	G	.	.	MAF_USDA=2.459
NC_035103.1	10741493	.	C	T	.	.	MAF_USDA=2.459
NC_035103.1	10741524	.	A	C	.	.	MAF_USDA=2.381
NC_035103.1	10741635	.	G	A	.	.	MAF_INRAE=13.291;MAF_USDA=14.458
NC_035103.1	10741721	.	C	A	.	.	MAF_INRAE=36.709;MAF_USDA=31.548
NC_035103.1	10741795	.	G	T	.	.	MAF_INRAE=36.709;MAF_USDA=31.548
NC_035103.1	10741869	.	C	A	.	.	MAF_INRAE=20.886;MAF_USDA=19.048
NC_035103.1	10741923	.	T	C	.	.	MAF_USDA=3.279
NC_035103.1	10741936	.	T	C	.	.	MAF_INRAE=8.333;MAF_USDA=2.083
NC_035103.1	10741954	.	C	A	.	.	MAF_USDA=1.639
NC_035103.1	10741968	.	G	A	.	.	MAF_INRAE=36.709;MAF_USDA=36.471
NC_035103.1	10741987	.	A	C	.	.	MAF_USDA=4.167
NC_035103.1	10742031	.	C	G	.	.	MAF_USDA=1.639
NC_035103.1	10742039	.	G	A	.	.	MAF_INRAE=15.19;MAF_USDA=40.588
NC_035103.1	10742060	.	T	C	.	.	MAF_INRAE=48.101;MAF_USDA=32.941
NC_035103.1	10742125	.	C	T	.	.	MAF_INRAE=36.709;MAF_USDA=22.353
NC_035103.1	10742212	.	A	T	.	.	MAF_USDA=3.529
NC_035103.1	10742227	.	T	A	.	.	MAF_INRAE=36.709;MAF_USDA=27.647
NC_035103.1	10742461	.	T	A	.	.	MAF_USDA=2.459
NC_035103.1	10742462	.	T	C	.	.	MAF_USDA=10.417
NC_035103.1	10742482	.	C	T	.	.	MAF_INRAE=10.526;MAF_USDA=1.639
NC_035103.1	10742529	.	C	A	.	.	MAF_USDA=4.706
NC_035103.1	10742665	.	T	C	.	.	MAF_INRAE=47.368
NC_035103.1	10742716	.	C	T	.	.	MAF_INRAE=47.368
NC_035103.1	10742919	.	C	T	.	.	MAF_USDA=43.529
NC_035103.1	10742920	.	G	T	.	.	MAF_USDA=1.639
NC_035103.1	10742923	.	G	C	.	.	MAF_INRAE=47.468;MAF_USDA=23.529
NC_035103.1	10742953	.	A	T	.	.	MAF_INRAE=11.392
NC_035103.1	10742954	.	C	G	.	.	MAF_INRAE=11.667
NC_035103.1	10742980	.	A	T	.	.	MAF_USDA=4.118
NC_035103.1	10742983	.	C	T	.	.	MAF_INRAE=5.0;MAF_USDA=4.167
NC_035103.1	10742992	.	C	T	.	.	MAF_INRAE=5.0;MAF_USDA=9.412
NC_035103.1	10742993	.	G	A	.	.	MAF_INRAE=5.0;MAF_USDA=37.647
NC_035103.1	10742996	.	T	G	.	.	MAF_INRAE=5.0;MAF_USDA=9.412
NC_035103.1	10743029	.	C	G	.	.	MAF_USDA=4.118
NC_035103.1	10743036	.	C	T	.	.	MAF_USDA=5.882
NC_035103.1	10743055	.	G	A	.	.	MAF_INRAE=5.0;MAF_USDA=45.833
NC_035103.1	10743068	.	G	T	.	.	MAF_INRAE=44.304;MAF_USDA=34.706
NC_035103.1	10743069	.	T	A	.	.	MAF_INRAE=5.0;MAF_USDA=38.235
NC_035103.1	10743071	.	G	T	.	.	MAF_INRAE=5.0;MAF_USDA=38.824
NC_035103.1	10743100	.	C	A	.	.	MAF_USDA=7.377
NC_035103.1	10743140	.	G	A	.	.	MAF_INRAE=48.101;MAF_USDA=24.706
NC_035103.1	10743167	.	C	T	.	.	MAF_INRAE=5.0;MAF_USDA=38.824
NC_035103.1	10743184	.	A	C	.	.	MAF_USDA=2.459
NC_035103.1	10743219	.	G	T	.	.	MAF_INRAE=5.0;MAF_USDA=38.824
NC_035103.1	10743220	.	C	T	.	.	MAF_INRAE=5.0;MAF_USDA=38.824
NC_035103.1	10743241	.	C	T	.	.	MAF_USDA=4.118
NC_035103.1	10743357	.	G	A	.	.	MAF_USDA=5.294
NC_035103.1	10743416	.	G	T	.	.	MAF_INRAE=5.0;MAF_USDA=38.824
NC_035103.1	10743433	.	A	C	.	.	MAF_USDA=32.353
NC_035103.1	10743450	.	A	G	.	.	MAF_INRAE=5.0;MAF_USDA=2.459
NC_035103.1	10743473	.	G	C	.	.	MAF_USDA=3.529
NC_035103.1	10743479	.	G	A	.	.	MAF_INRAE=44.937;MAF_USDA=31.765
NC_035103.1	10743485	.	A	T	.	.	MAF_INRAE=48.734;MAF_USDA=26.471
NC_035103.1	10743497	.	C	G	.	.	MAF_USDA=2.459
NC_035103.1	10743507	.	T	A	.	.	MAF_USDA=2.459
NC_035103.1	10743513	.	G	A	.	.	MAF_USDA=4.167
NC_035103.1	10743535	.	G	T	.	.	MAF_USDA=7.377
NC_035103.1	10743595	.	G	A	.	.	MAF_INRAE=47.468;MAF_USDA=32.353
NC_035103.1	10743660	.	G	T	.	.	MAF_INRAE=48.101;MAF_USDA=25.882
NC_035103.1	10743691	.	A	C	.	.	MAF_INRAE=20.0;MAF_USDA=4.098
NC_035103.1	10743694	.	A	G	.	.	MAF_INRAE=14.557;MAF_USDA=13.529
NC_035103.1	10743748	.	G	A	.	.	MAF_INRAE=11.392;MAF_USDA=3.279
NC_035103.1	10743778	.	A	T	.	.	MAF_USDA=3.279
NC_035103.1	10743779	.	A	T	.	.	MAF_USDA=3.279
NC_035103.1	10743787	.	A	G	.	.	MAF_INRAE=32.278;MAF_USDA=20.0
NC_035103.1	10743788	.	T	A	.	.	MAF_INRAE=10.0
NC_035103.1	10743805	.	A	G	.	.	MAF_INRAE=44.937;MAF_USDA=31.176
NC_035103.1	10743813	.	T	G	.	.	MAF_USDA=2.459
NC_035103.1	10743838	.	G	T	.	.	MAF_INRAE=48.734;MAF_USDA=25.882
NC_035103.1	10743842	.	T	C	.	.	MAF_INRAE=44.167;MAF_USDA=32.353
NC_035103.1	10743847	.	A	C	.	.	MAF_INRAE=44.304;MAF_USDA=32.941
NC_035103.1	10743880	.	A	T	.	.	MAF_INRAE=44.304;MAF_USDA=33.529
NC_035103.1	10743945	.	G	A	.	.	MAF_USDA=1.639
NC_035103.1	10744003	.	G	T	.	.	MAF_INRAE=5.0;MAF_USDA=35.882
NC_035103.1	10744044	.	C	G	.	.	MAF_USDA=3.279
NC_035103.1	10744053	.	A	G	.	.	MAF_INRAE=3.797;MAF_USDA=11.176
NC_035103.1	10744073	.	G	A	.	.	MAF_USDA=2.941
NC_035103.1	10744164	.	A	G	.	.	MAF_INRAE=13.924;MAF_USDA=29.167
NC_035103.1	10744191	.	G	A	.	.	MAF_INRAE=48.734;MAF_USDA=33.333
NC_035103.1	10744203	.	C	T	.	.	MAF_USDA=3.529
NC_035103.1	10744218	.	C	T	.	.	MAF_INRAE=5.0;MAF_USDA=2.459
NC_035103.1	10744219	.	C	T	.	.	MAF_INRAE=48.734;MAF_USDA=24.706
NC_035103.1	10744220	.	G	T	.	.	MAF_INRAE=25.833;MAF_USDA=4.918
NC_035103.1	10744226	.	G	A	.	.	MAF_INRAE=5.0;MAF_USDA=2.459
NC_035103.1	10744227	.	G	A	.	.	MAF_INRAE=5.0;MAF_USDA=2.459
NC_035103.1	10744241	.	C	T	.	.	MAF_USDA=4.118
NC_035103.1	10744242	.	T	C	.	.	MAF_USDA=4.118
NC_035103.1	10744302	.	T	C	.	.	MAF_INRAE=48.101;MAF_USDA=35.417
NC_035103.1	10744321	.	A	G	.	.	MAF_USDA=4.118
NC_035103.1	10744332	.	G	A	.	.	MAF_INRAE=48.101;MAF_USDA=30.0
NC_035103.1	10744363	.	G	T	.	.	MAF_USDA=2.459
NC_035103.1	10744398	.	C	T	.	.	MAF_INRAE=10.526;MAF_USDA=11.176
NC_035103.1	10744419	.	G	T	.	.	MAF_INRAE=48.101;MAF_USDA=29.167
NC_035103.1	10744438	.	G	T	.	.	MAF_USDA=2.941
NC_035103.1	10744470	.	G	A	.	.	MAF_USDA=2.083
NC_035103.1	10744491	.	G	A	.	.	MAF_USDA=3.279
NC_035103.1	10744519	.	G	C	.	.	MAF_INRAE=3.333
NC_035103.1	10744567	.	A	C	.	.	MAF_INRAE=5.0;MAF_USDA=14.118
NC_035103.1	10744613	.	A	T	.	.	MAF_USDA=1.639
NC_035103.1	10744626	.	G	A	.	.	MAF_INRAE=16.667;MAF_USDA=33.333
NC_035103.1	10744696	.	C	T	.	.	MAF_USDA=2.941
NC_035103.1	10744734	.	C	T	.	.	MAF_USDA=1.639
NC_035103.1	10744839	.	G	A	.	.	MAF_USDA=4.167
NC_035103.1	10744844	.	T	A	.	.	MAF_INRAE=8.333;MAF_USDA=2.083
NC_035103.1	10744851	.	G	T	.	.	MAF_INRAE=8.333;MAF_USDA=2.083
NC_035103.1	10744913	.	G	A	.	.	MAF_INRAE=47.5;MAF_USDA=35.417
NC_035103.1	10744921	.	C	T	.	.	MAF_USDA=1.639
NC_035103.1	10744947	.	G	T	.	.	MAF_USDA=2.459
NC_035103.1	10744981	.	A	G	.	.	MAF_INRAE=11.392;MAF_USDA=3.279
NC_035103.1	10745009	.	T	C	.	.	MAF_INRAE=10.127
NC_035103.1	10745044	.	T	C	.	.	MAF_INRAE=48.734;MAF_USDA=26.19
NC_035103.1	10745077	.	G	A	.	.	MAF_USDA=2.459
NC_035103.1	10745086	.	A	T	.	.	MAF_USDA=37.5
NC_035103.1	10745087	.	A	T	.	.	MAF_USDA=39.583
NC_035103.1	10745114	.	G	A	.	.	MAF_USDA=4.118
NC_035103.1	10745124	.	T	C	.	.	MAF_USDA=5.738
NC_035103.1	10745128	.	G	A	.	.	MAF_USDA=1.639
NC_035103.1	10745150	.	C	A	.	.	MAF_USDA=4.118
NC_035103.1	10745200	.	A	G	.	.	MAF_USDA=1.639
NC_035103.1	10745251	.	T	A	.	.	MAF_INRAE=5.0;MAF_USDA=35.714
NC_035103.1	10745349	.	C	T	.	.	MAF_INRAE=3.333
NC_035103.1	10745386	.	G	A	.	.	MAF_INRAE=44.304;MAF_USDA=30.588
NC_035103.1	10745410	.	G	T	.	.	MAF_INRAE=44.937;MAF_USDA=31.765
NC_035103.1	10745412	.	T	G	.	.	MAF_USDA=7.059
NC_035103.1	10745435	.	T	A	.	.	MAF_INRAE=48.101;MAF_USDA=24.706
NC_035103.1	10745459	.	C	G	.	.	MAF_INRAE=14.557;MAF_USDA=12.353
NC_035103.1	10745464	.	T	C	.	.	MAF_INRAE=5.0;MAF_USDA=38.235
NC_035103.1	10745466	.	A	C	.	.	MAF_USDA=4.118
NC_035103.1	10745485	.	T	C	.	.	MAF_USDA=4.118
NC_035103.1	10745510	.	G	A	.	.	MAF_USDA=1.639
NC_035103.1	10745574	.	C	A	.	.	MAF_INRAE=48.734
NC_035103.1	10745576	.	C	A	.	.	MAF_INRAE=5.0
NC_035103.1	10745587	.	C	A	.	.	MAF_INRAE=44.937
NC_035103.1	10745650	.	C	A	.	.	MAF_INRAE=10.526
NC_035103.1	10745780	.	T	C	.	.	MAF_INRAE=30.38
NC_035103.1	10745788	.	A	G	.	.	MAF_INRAE=30.38
NC_035103.1	10745804	.	G	T	.	.	MAF_INRAE=36.842
NC_035103.1	10745908	.	C	A	.	.	MAF_INRAE=48.101;MAF_USDA=22.951
NC_035103.1	10745915	.	G	T	.	.	MAF_INRAE=48.101;MAF_USDA=22.131
NC_035103.1	10745949	.	C	A	.	.	MAF_INRAE=5.0
NC_035103.1	10746108	.	T	G	.	.	MAF_INRAE=36.842
NC_035103.1	10746160	.	C	T	.	.	MAF_USDA=4.118
NC_035103.1	10746162	.	T	C	.	.	MAF_USDA=5.882
NC_035103.1	10746187	.	T	A	.	.	MAF_USDA=4.118
NC_035103.1	10746188	.	A	C	.	.	MAF_INRAE=48.101;MAF_USDA=30.0
NC_035103.1	10746216	.	G	T	.	.	MAF_INRAE=48.101;MAF_USDA=31.176
NC_035103.1	10746226	.	G	A	.	.	MAF_USDA=2.459
NC_035103.1	10746251	.	C	A	.	.	MAF_USDA=2.459
NC_035103.1	10746269	.	T	A	.	.	MAF_INRAE=47.368;MAF_USDA=35.417
NC_035103.1	10746270	.	T	G	.	.	MAF_USDA=39.583
NC_035103.1	10746299	.	G	C	.	.	MAF_USDA=4.167
NC_035103.1	10746369	.	T	G	.	.	MAF_INRAE=44.304;MAF_USDA=31.176
NC_035103.1	10746416	.	C	T	.	.	MAF_INRAE=47.468;MAF_USDA=25.882
NC_035103.1	10746543	.	T	C	.	.	MAF_INRAE=48.101;MAF_USDA=25.882
NC_035103.1	10746646	.	G	A	.	.	MAF_INRAE=48.101;MAF_USDA=26.471
NC_035103.1	10746666	.	G	A	.	.	MAF_INRAE=47.468;MAF_USDA=30.588
NC_035103.1	10746679	.	G	A	.	.	MAF_USDA=4.118
NC_035103.1	10746710	.	C	A	.	.	MAF_INRAE=48.101;MAF_USDA=25.882
NC_035103.1	10746712	.	C	A	.	.	MAF_INRAE=48.333;MAF_USDA=25.882
NC_035103.1	10746752	.	T	G	.	.	MAF_INRAE=10.526;MAF_USDA=12.353
NC_035103.1	10746782	.	C	T	.	.	MAF_INRAE=47.468;MAF_USDA=25.294
NC_035103.1	10746805	.	A	C	.	.	MAF_USDA=7.647
NC_035103.1	10746812	.	C	T	.	.	MAF_INRAE=14.557;MAF_USDA=15.882
NC_035103.1	10746845	.	G	T	.	.	MAF_USDA=2.083
NC_035103.1	10746872	.	T	G	.	.	MAF_INRAE=43.671;MAF_USDA=39.412
NC_035103.1	10746892	.	G	T	.	.	MAF_INRAE=25.833;MAF_USDA=5.738
NC_035103.1	10746964	.	G	A	.	.	MAF_USDA=1.639
NC_035103.1	10746991	.	G	T	.	.	MAF_INRAE=46.835;MAF_USDA=31.176
NC_035103.1	10746999	.	C	T	.	.	MAF_USDA=4.167
NC_035103.1	10747006	.	G	T	.	.	MAF_USDA=3.279
NC_035103.1	10747028	.	A	G	.	.	MAF_USDA=1.765
NC_035103.1	10747080	.	T	C	.	.	MAF_INRAE=44.737;MAF_USDA=34.706
NC_035103.1	10747097	.	A	C	.	.	MAF_USDA=4.118
NC_035103.1	10747200	.	C	T	.	.	MAF_USDA=1.639
NC_035103.1	10747201	.	G	A	.	.	MAF_INRAE=44.304;MAF_USDA=38.235
NC_035103.1	10747210	.	A	C	.	.	MAF_INRAE=14.557;MAF_USDA=14.118
NC_035103.1	10747313	.	A	G	.	.	MAF_INRAE=44.304;MAF_USDA=30.0
NC_035103.1	10747356	.	A	T	.	.	MAF_INRAE=44.304;MAF_USDA=28.235
NC_035103.1	10747417	.	C	T	.	.	MAF_INRAE=25.316;MAF_USDA=18.235
NC_035103.1	10747503	.	T	G	.	.	MAF_INRAE=44.304;MAF_USDA=23.529
NC_035103.1	10747537	.	C	T	.	.	MAF_INRAE=8.333;MAF_USDA=1.176
NC_035103.1	10747555	.	C	A	.	.	MAF_INRAE=44.304;MAF_USDA=27.647
NC_035103.1	10747575	.	C	G	.	.	MAF_USDA=2.459
NC_035103.1	10747581	.	T	C	.	.	MAF_INRAE=44.304;MAF_USDA=33.529
NC_035103.1	10747631	.	T	G	.	.	MAF_INRAE=5.0;MAF_USDA=4.167
NC_035103.1	10747640	.	C	T	.	.	MAF_USDA=1.639
NC_035103.1	10747729	.	A	T	.	.	MAF_INRAE=44.304;MAF_USDA=28.824
NC_035103.1	10747736	.	G	C	.	.	MAF_INRAE=44.304;MAF_USDA=28.235
NC_035103.1	10747758	.	T	A	.	.	MAF_USDA=3.279
NC_035103.1	10747812	.	T	G	.	.	MAF_INRAE=44.304;MAF_USDA=32.941
NC_035103.1	10747855	.	G	T	.	.	MAF_USDA=4.918
NC_035103.1	10747858	.	C	A	.	.	MAF_USDA=2.459
NC_035103.1	10747864	.	C	G	.	.	MAF_USDA=3.279
NC_035103.1	10747871	.	T	A	.	.	MAF_INRAE=32.278;MAF_USDA=20.0
NC_035103.1	10747877	.	T	C	.	.	MAF_USDA=2.459
NC_035103.1	10747878	.	G	A	.	.	MAF_USDA=2.459
NC_035103.1	10747880	.	G	A	.	.	MAF_INRAE=11.392;MAF_USDA=6.557
NC_035103.1	10747900	.	C	G	.	.	MAF_USDA=3.279
NC_035103.1	10747925	.	T	C	.	.	MAF_USDA=3.279
NC_035103.1	10747926	.	G	A	.	.	MAF_USDA=3.279
NC_035103.1	10747934	.	A	C	.	.	MAF_USDA=6.667
NC_035103.1	10747940	.	C	T	.	.	MAF_USDA=3.333
NC_035103.1	10747958	.	T	G	.	.	MAF_USDA=4.167
NC_035103.1	10747979	.	T	A	.	.	MAF_USDA=2.459
NC_035103.1	10747981	.	A	T	.	.	MAF_INRAE=44.937;MAF_USDA=33.529
NC_035103.1	10747983	.	G	A	.	.	MAF_INRAE=20.833;MAF_USDA=2.459
NC_035103.1	10747986	.	A	C	.	.	MAF_USDA=4.706
NC_035103.1	10747988	.	C	T	.	.	MAF_USDA=1.639
NC_035103.1	10748045	.	G	A	.	.	MAF_USDA=4.167
NC_035103.1	10748066	.	G	A	.	.	MAF_USDA=3.448
NC_035103.1	10748081	.	C	T	.	.	MAF_USDA=6.707
NC_035103.1	10748103	.	T	C	.	.	MAF_USDA=2.459
NC_035103.1	10748112	.	G	A	.	.	MAF_INRAE=5.0;MAF_USDA=2.459
NC_035103.1	10748180	.	T	G	.	.	MAF_USDA=8.333
NC_035103.1	10748183	.	A	T	.	.	MAF_USDA=1.639
NC_035103.1	10748311	.	C	T	.	.	MAF_USDA=4.118
NC_035103.1	10748359	.	T	A	.	.	MAF_INRAE=44.937;MAF_USDA=32.941
NC_035103.1	10748396	.	A	T	.	.	MAF_USDA=1.639
NC_035103.1	10748425	.	G	T	.	.	MAF_INRAE=44.304;MAF_USDA=32.941
NC_035103.1	10748521	.	T	C	.	.	MAF_INRAE=44.937;MAF_USDA=25.294
NC_035103.1	10748546	.	G	A	.	.	MAF_INRAE=11.392;MAF_USDA=4.918
NC_035103.1	10748556	.	A	G	.	.	MAF_INRAE=44.937;MAF_USDA=24.118
NC_035103.1	10748558	.	T	G	.	.	MAF_INRAE=11.667;MAF_USDA=4.918
NC_035103.1	10748621	.	G	T	.	.	MAF_USDA=3.279
NC_035103.1	10748659	.	C	T	.	.	MAF_INRAE=14.557;MAF_USDA=12.941
NC_035103.1	10748684	.	G	A	.	.	MAF_USDA=3.279
NC_035103.1	10748718	.	T	G	.	.	MAF_INRAE=44.937;MAF_USDA=34.118
NC_035103.1	10748743	.	C	T	.	.	MAF_USDA=1.639
NC_035103.1	10748747	.	G	A	.	.	MAF_INRAE=20.833;MAF_USDA=3.279
NC_035103.1	10748748	.	C	G	.	.	MAF_INRAE=20.833;MAF_USDA=3.279
NC_035103.1	10748883	.	A	G	.	.	MAF_USDA=4.098
NC_035103.1	10748953	.	A	G	.	.	MAF_USDA=2.459
NC_035103.1	10748957	.	G	A	.	.	MAF_USDA=2.459
NC_035103.1	10748967	.	C	T	.	.	MAF_USDA=4.167
NC_035103.1	10748983	.	G	T	.	.	MAF_USDA=1.639
NC_035103.1	10748989	.	C	A	.	.	MAF_USDA=4.167
NC_035103.1	10749005	.	T	C	.	.	MAF_USDA=2.459
NC_035103.1	10749032	.	G	A	.	.	MAF_INRAE=11.392;MAF_USDA=4.098
NC_035103.1	10749099	.	T	G	.	.	MAF_USDA=5.738
NC_035103.1	10749126	.	C	T	.	.	MAF_INRAE=11.392;MAF_USDA=7.377
NC_035103.1	10749253	.	CTTTTTTTA	CTTTTTTTT	.	.	MAF_USDA=45.833
NC_035103.1	10749261	.	A	T	.	.	MAF_INRAE=45.57
NC_035103.1	10749262	.	A	T	.	.	MAF_INRAE=41.667;MAF_USDA=43.75
NC_035103.1	10749329	.	T	C	.	.	MAF_INRAE=44.304;MAF_USDA=28.235
NC_035103.1	10749517	.	G	A	.	.	MAF_INRAE=44.937;MAF_USDA=28.235
NC_035103.1	10749523	.	T	A	.	.	MAF_USDA=12.5
NC_035103.1	10749530	.	T	G	.	.	MAF_INRAE=8.333;MAF_USDA=2.083
NC_035103.1	10749556	.	G	T	.	.	MAF_USDA=4.706
NC_035103.1	10749609	.	C	T	.	.	MAF_USDA=4.706
NC_035103.1	10749632	.	C	T	.	.	MAF_INRAE=11.392;MAF_USDA=4.098
NC_035103.1	10749667	.	T	C	.	.	MAF_INRAE=44.304;MAF_USDA=24.118
NC_035103.1	10749688	.	C	T	.	.	MAF_USDA=4.098
NC_035103.1	10749731	.	C	T	.	.	MAF_INRAE=44.937;MAF_USDA=28.824
NC_035103.1	10749744	.	G	T	.	.	MAF_USDA=4.118
NC_035103.1	10749760	.	C	A	.	.	MAF_USDA=4.118
NC_035103.1	10749781	.	G	T	.	.	MAF_USDA=2.083
NC_035103.1	10749845	.	G	C	.	.	MAF_INRAE=44.304;MAF_USDA=22.353
NC_035103.1	10749872	.	G	T	.	.	MAF_INRAE=8.333;MAF_USDA=2.083
NC_035103.1	10749880	.	G	A	.	.	MAF_INRAE=8.333;MAF_USDA=2.083
NC_035103.1	10749887	.	G	A	.	.	MAF_USDA=4.706
NC_035103.1	10749893	.	G	A	.	.	MAF_INRAE=11.392;MAF_USDA=33.607
NC_035103.1	10749901	.	G	C	.	.	MAF_USDA=4.118
NC_035103.1	10749925	.	G	T	.	.	MAF_USDA=4.118
NC_035103.1	10750065	.	C	A	.	.	MAF_USDA=4.706
NC_035103.1	10750169	.	A	C	.	.	MAF_INRAE=45.57;MAF_USDA=26.471
NC_035103.1	10750184	.	A	T	.	.	MAF_INRAE=45.57;MAF_USDA=24.706
NC_035103.1	10750211	.	C	T	.	.	MAF_USDA=4.118
NC_035103.1	10750221	.	G	T	.	.	MAF_USDA=22.917
NC_035103.1	10750248	.	T	C	.	.	MAF_INRAE=24.684;MAF_USDA=17.647
NC_035103.1	10750353	.	T	C	.	.	MAF_INRAE=45.57;MAF_USDA=28.824
NC_035103.1	10750368	.	G	A	.	.	MAF_INRAE=25.833;MAF_USDA=8.824
NC_035103.1	10750371	.	A	C	.	.	MAF_USDA=1.639
NC_035103.1	10750397	.	G	T	.	.	MAF_USDA=2.083
NC_035103.1	10750399	.	T	G	.	.	MAF_INRAE=44.304;MAF_USDA=38.235
NC_035103.1	10750461	.	A	T	.	.	MAF_USDA=4.706
NC_035103.1	10751447	.	G	T	.	.	MAF_USDA=4.918
NC_035103.1	10751596	.	C	A	.	.	MAF_INRAE=11.392;MAF_USDA=34.118
NC_035103.1	10751624	.	T	G	.	.	MAF_INRAE=36.842;MAF_USDA=26.471
NC_035103.1	10751654	.	G	A	.	.	MAF_INRAE=36.842;MAF_USDA=27.647
NC_035103.1	10751844	.	A	C	.	.	MAF_INRAE=44.304;MAF_USDA=25.294
NC_035103.1	10751846	.	G	A	.	.	MAF_USDA=2.459
NC_035103.1	10751855	.	A	T	.	.	MAF_INRAE=14.557;MAF_USDA=14.118
NC_035103.1	10751909	.	C	G	.	.	MAF_INRAE=44.304;MAF_USDA=24.706
NC_035103.1	10751969	.	G	T	.	.	MAF_USDA=4.918
NC_035103.1	10752037	.	A	T	.	.	MAF_INRAE=11.392;MAF_USDA=3.279
NC_035103.1	10752068	.	A	C	.	.	MAF_INRAE=44.304;MAF_USDA=24.706
NC_035103.1	10752073	.	G	A	.	.	MAF_INRAE=25.833;MAF_USDA=12.295
NC_035103.1	10752076	.	C	T	.	.	MAF_INRAE=44.304;MAF_USDA=24.706
NC_035103.1	10752184	.	A	G	.	.	MAF_USDA=4.706
NC_035103.1	10752316	.	A	G	.	.	MAF_USDA=2.459
NC_035103.1	10752444	.	G	A	.	.	MAF_INRAE=4.167;MAF_USDA=21.765
NC_035103.1	10752447	.	T	A	.	.	MAF_INRAE=5.0;MAF_USDA=2.459
NC_035103.1	10752455	.	C	A	.	.	MAF_USDA=4.098
NC_035103.1	10752492	.	A	T	.	.	MAF_INRAE=39.167;MAF_USDA=46.471
NC_035103.1	10752550	.	T	G	.	.	MAF_USDA=2.459
NC_035103.1	10752564	.	T	A	.	.	MAF_USDA=1.639
NC_035103.1	10752611	.	A	G	.	.	MAF_INRAE=5.0;MAF_USDA=5.882
NC_035103.1	10752614	.	G	A	.	.	MAF_INRAE=42.5;MAF_USDA=31.176
NC_035103.1	10752648	.	A	G	.	.	MAF_INRAE=20.833;MAF_USDA=6.557
NC_035103.1	10752649	.	C	T	.	.	MAF_INRAE=43.333;MAF_USDA=20.833
NC_035103.1	10752650	.	T	C	.	.	MAF_USDA=2.459
NC_035103.1	10752757	.	G	A	.	.	MAF_USDA=3.279
NC_035103.1	10752853	.	C	T	.	.	MAF_INRAE=34.177;MAF_USDA=44.118
NC_035103.1	10752919	.	C	T	.	.	MAF_INRAE=34.177;MAF_USDA=43.529
NC_035103.1	10752982	.	T	C	.	.	MAF_INRAE=14.557;MAF_USDA=29.167
NC_035103.1	10753006	.	T	A	.	.	MAF_INRAE=14.557;MAF_USDA=33.333
NC_035103.1	10753008	.	T	A	.	.	MAF_INRAE=7.5;MAF_USDA=33.333
NC_035103.1	10753012	.	C	G	.	.	MAF_INRAE=7.5;MAF_USDA=33.333
NC_035103.1	10753023	.	C	T	.	.	MAF_INRAE=32.911;MAF_USDA=40.964
NC_035103.1	10753035	.	T	C	.	.	MAF_INRAE=33.544;MAF_USDA=40.361
NC_035103.1	10753054	.	C	G	.	.	MAF_USDA=1.667
NC_035103.1	10753058	.	G	A	.	.	MAF_INRAE=25.949;MAF_USDA=4.167
NC_035103.1	10753062	.	G	A	.	.	MAF_USDA=4.167
NC_035103.1	10753088	.	T	C	.	.	MAF_INRAE=5.0;MAF_USDA=1.765
NC_035103.1	10753182	.	G	T	.	.	MAF_USDA=3.529
NC_035103.1	10753346	.	G	A	.	.	MAF_INRAE=14.557;MAF_USDA=16.471
NC_035103.1	10753367	.	C	A	.	.	MAF_USDA=4.706
NC_035103.1	10753477	.	A	T	.	.	MAF_INRAE=18.354;MAF_USDA=20.0
NC_035103.1	10753494	.	A	T	.	.	MAF_INRAE=5.0;MAF_USDA=2.459
NC_035103.1	10753533	.	G	A	.	.	MAF_USDA=2.459
NC_035103.1	10753558	.	C	A	.	.	MAF_INRAE=5.0
NC_035103.1	10753670	.	G	C	.	.	MAF_USDA=10.417
NC_035103.1	10753875	.	A	G	.	.	MAF_USDA=3.279
NC_035103.1	10753878	.	C	A	.	.	MAF_USDA=10.417
NC_035103.1	10753879	.	G	A	.	.	MAF_USDA=1.639
NC_035103.1	10754066	.	A	T	.	.	MAF_USDA=1.639
NC_035103.1	10754086	.	G	A	.	.	MAF_INRAE=25.316;MAF_USDA=16.471
NC_035103.1	10754114	.	A	G	.	.	MAF_USDA=1.639
NC_035103.1	10754193	.	C	T	.	.	MAF_USDA=2.459
NC_035103.1	10754308	.	T	A	.	.	MAF_USDA=1.765
NC_035103.1	10754309	.	T	A	.	.	MAF_USDA=1.765
NC_035103.1	10754310	.	T	A	.	.	MAF_USDA=1.765
NC_035103.1	10754312	.	A	C	.	.	MAF_USDA=1.765
NC_035103.1	10754313	.	T	A	.	.	MAF_USDA=1.765
NC_035103.1	10754314	.	T	G	.	.	MAF_USDA=1.765
NC_035103.1	10754333	.	T	G	.	.	MAF_INRAE=25.949;MAF_USDA=5.738
NC_035103.1	10754334	.	A	T	.	.	MAF_USDA=8.824
NC_035103.1	10754377	.	G	A	.	.	MAF_USDA=1.639
NC_035103.1	10754390	.	T	G	.	.	MAF_INRAE=37.975;MAF_USDA=18.824
NC_035103.1	10754396	.	T	G	.	.	MAF_USDA=2.459
NC_035103.1	10754624	.	T	A	.	.	MAF_USDA=16.667
NC_035103.1	10754859	.	A	G	.	.	MAF_USDA=4.167
NC_035103.1	10755629	.	A	G	.	.	MAF_USDA=30.435
NC_035103.1	10755648	.	C	T	.	.	MAF_USDA=2.083
NC_035103.1	10755749	.	T	C	.	.	MAF_INRAE=5.0
NC_035103.1	10755751	.	T	C	.	.	MAF_INRAE=8.333
NC_035103.1	10755843	.	G	A	.	.	MAF_INRAE=5.833
NC_035103.1	10755890	.	A	G	.	.	MAF_USDA=1.765
NC_035103.1	10755911	.	G	A	.	.	MAF_INRAE=5.0
NC_035103.1	10755969	.	C	G	.	.	MAF_USDA=2.459
NC_035103.1	10756015	.	C	T	.	.	MAF_INRAE=5.0;MAF_USDA=4.098
NC_035103.1	10756067	.	C	T	.	.	MAF_USDA=5.738
NC_035103.1	10756070	.	G	C	.	.	MAF_INRAE=8.333;MAF_USDA=10.0
NC_035103.1	10756081	.	C	T	.	.	MAF_USDA=1.639
NC_035103.1	10756115	.	C	T	.	.	MAF_USDA=4.167
NC_035103.1	10756191	.	G	A	.	.	MAF_USDA=4.098
NC_035103.1	10756209	.	G	A	.	.	MAF_USDA=4.167
NC_035103.1	10756210	.	A	T	.	.	MAF_USDA=2.459
NC_035103.1	10756224	.	G	A	.	.	MAF_USDA=7.377
NC_035103.1	10756227	.	G	A	.	.	MAF_USDA=2.353
NC_035103.1	10756278	.	A	T	.	.	MAF_USDA=3.279
NC_035103.1	10756293	.	C	A	.	.	MAF_USDA=3.279
NC_035103.1	10756311	.	C	A	.	.	MAF_USDA=3.279
NC_035103.1	10756339	.	C	A	.	.	MAF_USDA=3.279
NC_035103.1	10756357	.	G	A	.	.	MAF_INRAE=6.667;MAF_USDA=11.765
NC_035103.1	10756417	.	G	A	.	.	MAF_USDA=1.639
NC_035103.1	10756448	.	G	C	.	.	MAF_USDA=2.459
NC_035103.1	10756453	.	G	T	.	.	MAF_USDA=2.083
NC_035103.1	10756456	.	A	C	.	.	MAF_INRAE=11.667
NC_035103.1	10756594	.	A	C	.	.	MAF_USDA=4.167
NC_035103.1	10756632	.	C	T	.	.	MAF_USDA=4.098
NC_035103.1	10756654	.	C	A	.	.	MAF_INRAE=9.167;MAF_USDA=2.941
NC_035103.1	10756820	.	G	A	.	.	MAF_USDA=2.353
NC_035103.1	10756830	.	A	T	.	.	MAF_INRAE=19.167;MAF_USDA=42.941
NC_035103.1	10756863	.	G	A	.	.	MAF_INRAE=16.667;MAF_USDA=13.934
NC_035103.1	10756909	.	T	C	.	.	MAF_INRAE=38.333;MAF_USDA=21.176
NC_035103.1	10756917	.	G	T	.	.	MAF_INRAE=5.0;MAF_USDA=4.918
NC_035103.1	10756929	.	G	A	.	.	MAF_INRAE=5.0;MAF_USDA=9.836
NC_035103.1	10756930	.	C	G	.	.	MAF_USDA=10.0
NC_035103.1	10756949	.	C	G	.	.	MAF_USDA=14.118
NC_035103.1	10757034	.	C	A	.	.	MAF_INRAE=8.333;MAF_USDA=11.176
NC_035103.1	10757079	.	A	C	.	.	MAF_USDA=1.786
NC_035103.1	10757094	.	G	C	.	.	MAF_INRAE=5.0
NC_035103.1	10757101	.	T	G	.	.	MAF_INRAE=5.0
NC_035103.1	10757115	.	T	G	.	.	MAF_INRAE=42.5;MAF_USDA=45.902
NC_035103.1	10757127	.	T	G	.	.	MAF_INRAE=42.5;MAF_USDA=46.721
NC_035103.1	10757148	.	A	G	.	.	MAF_USDA=3.529
NC_035103.1	10757511	.	G	A	.	.	MAF_USDA=2.353
NC_035103.1	10757547	.	T	C	.	.	MAF_INRAE=38.333;MAF_USDA=18.824
NC_035103.1	10757553	.	G	A	.	.	MAF_INRAE=20.833;MAF_USDA=3.279
NC_035103.1	10757656	.	T	G	.	.	MAF_USDA=1.639
NC_035103.1	10757672	.	T	G	.	.	MAF_INRAE=5.0
NC_035103.1	10757692	.	C	T	.	.	MAF_INRAE=25.833;MAF_USDA=20.492
NC_035103.1	10757746	.	G	A	.	.	MAF_USDA=4.167
NC_035103.1	10757750	.	G	A	.	.	MAF_INRAE=25.833;MAF_USDA=18.033
NC_035103.1	10757799	.	C	T	.	.	MAF_USDA=4.167
NC_035103.1	10757891	.	C	T	.	.	MAF_USDA=1.639
NC_035103.1	10758166	.	A	G	.	.	MAF_INRAE=39.167;MAF_USDA=18.824
NC_035103.1	10758168	.	C	T	.	.	MAF_INRAE=41.667;MAF_USDA=38.824
NC_035103.1	10758272	.	C	T	.	.	MAF_INRAE=19.167;MAF_USDA=34.118
NC_035103.1	10758284	.	C	T	.	.	MAF_USDA=2.459
NC_035103.1	10758287	.	G	T	.	.	MAF_USDA=2.459
NC_035103.1	10758320	.	G	C	.	.	MAF_USDA=4.098
NC_035103.1	10758339	.	G	A	.	.	MAF_INRAE=10.0;MAF_USDA=4.167
NC_035103.1	10758407	.	A	G	.	.	MAF_USDA=9.412
NC_035103.1	10758427	.	A	T	.	.	MAF_USDA=4.167
NC_035103.1	10758432	.	T	A	.	.	MAF_USDA=2.5
NC_035103.1	10758532	.	G	T	.	.	MAF_USDA=11.765
NC_035103.1	10758533	.	A	T	.	.	MAF_USDA=11.176
NC_035103.1	10758534	.	A	T	.	.	MAF_USDA=11.176
NC_035103.1	10758536	.	G	A	.	.	MAF_INRAE=46.667
NC_035103.1	10758538	.	G	T	.	.	MAF_USDA=1.639
NC_035103.1	10758589	.	G	A	.	.	MAF_USDA=8.824
NC_035103.1	10758686	.	G	A	.	.	MAF_INRAE=38.333;MAF_USDA=28.235
NC_035103.1	10758695	.	T	C	.	.	MAF_INRAE=37.5;MAF_USDA=18.852
NC_035103.1	10758711	.	T	A	.	.	MAF_INRAE=38.333;MAF_USDA=33.333
NC_035103.1	10758742	.	A	C	.	.	MAF_USDA=7.377
NC_035103.1	10758755	.	G	A	.	.	MAF_INRAE=8.333;MAF_USDA=9.836
NC_035103.1	10758812	.	C	T	.	.	MAF_INRAE=11.667
NC_035103.1	10758813	.	C	T	.	.	MAF_INRAE=10.127;MAF_USDA=3.279
NC_035103.1	10758825	.	A	T	.	.	MAF_USDA=1.639
NC_035103.1	10758847	.	A	G	.	.	MAF_INRAE=10.127;MAF_USDA=19.412
NC_035103.1	10758876	.	C	T	.	.	MAF_USDA=13.529
NC_035103.1	10758879	.	T	G	.	.	MAF_INRAE=10.833;MAF_USDA=2.459
NC_035103.1	10758881	.	C	A	.	.	MAF_INRAE=10.127;MAF_USDA=1.639
NC_035103.1	10758891	.	G	A	.	.	MAF_INRAE=42.405;MAF_USDA=32.941
NC_035103.1	10758894	.	G	A	.	.	MAF_USDA=3.279
NC_035103.1	10758898	.	C	T	.	.	MAF_INRAE=41.139;MAF_USDA=28.824
NC_035103.1	10758913	.	C	A	.	.	MAF_INRAE=25.0;MAF_USDA=13.115
NC_035103.1	10758915	.	C	G	.	.	MAF_INRAE=25.0;MAF_USDA=13.115
NC_035103.1	10758946	.	T	C	.	.	MAF_INRAE=40.506;MAF_USDA=21.176
NC_035103.1	10759061	.	T	C	.	.	MAF_INRAE=38.333
NC_035103.1	10759063	.	T	C	.	.	MAF_INRAE=38.333
NC_035103.1	10759078	.	C	T	.	.	MAF_INRAE=10.127;MAF_USDA=9.167
NC_035103.1	10759092	.	G	T	.	.	MAF_INRAE=10.526;MAF_USDA=2.941
NC_035103.1	10759128	.	G	A	.	.	MAF_INRAE=8.333;MAF_USDA=6.25
NC_035103.1	10759163	.	A	G	.	.	MAF_USDA=5.294
NC_035103.1	10759183	.	G	A	.	.	MAF_INRAE=20.833;MAF_USDA=4.918
NC_035103.1	10759194	.	T	C	.	.	MAF_INRAE=40.506;MAF_USDA=21.765
NC_035103.1	10759249	.	C	T	.	.	MAF_INRAE=10.127;MAF_USDA=20.588
NC_035103.1	10759269	.	G	A	.	.	MAF_USDA=1.639
NC_035103.1	10759319	.	T	A	.	.	MAF_INRAE=40.506;MAF_USDA=21.176
NC_035103.1	10759382	.	T	C	.	.	MAF_INRAE=8.333;MAF_USDA=2.353
NC_035103.1	10759407	.	G	T	.	.	MAF_USDA=11.176
NC_035103.1	10759482	.	C	G	.	.	MAF_USDA=4.706
NC_035103.1	10759537	.	G	A	.	.	MAF_INRAE=43.038;MAF_USDA=31.765
NC_035103.1	10759565	.	C	T	.	.	MAF_INRAE=10.127;MAF_USDA=1.639
NC_035103.1	10759607	.	C	T	.	.	MAF_INRAE=40.506;MAF_USDA=20.588
NC_035103.1	10759614	.	A	G	.	.	MAF_USDA=2.459
NC_035103.1	10759635	.	A	T	.	.	MAF_USDA=22.353
NC_035103.1	10759656	.	T	A	.	.	MAF_USDA=2.459
NC_035103.1	10759674	.	T	G	.	.	MAF_INRAE=25.316;MAF_USDA=18.235
NC_035103.1	10759677	.	C	T	.	.	MAF_INRAE=5.0;MAF_USDA=4.118
NC_035103.1	10759741	.	G	A	.	.	MAF_INRAE=10.127;MAF_USDA=5.294
NC_035103.1	10759746	.	C	T	.	.	MAF_USDA=1.765
NC_035103.1	10759753	.	G	T	.	.	MAF_INRAE=10.127
NC_035103.1	10759757	.	T	C	.	.	MAF_INRAE=16.456;MAF_USDA=25.882
NC_035103.1	10759775	.	G	T	.	.	MAF_INRAE=10.127;MAF_USDA=4.098
NC_035103.1	10759790	.	C	T	.	.	MAF_INRAE=16.456;MAF_USDA=25.294
NC_035103.1	10759815	.	A	T	.	.	MAF_INRAE=24.684;MAF_USDA=21.765
NC_035103.1	10759848	.	C	T	.	.	MAF_USDA=7.377
NC_035103.1	10759897	.	C	T	.	.	MAF_USDA=1.639
NC_035103.1	10759900	.	G	A	.	.	MAF_INRAE=10.526;MAF_USDA=1.639
NC_035103.1	10759956	.	T	C	.	.	MAF_INRAE=25.316;MAF_USDA=28.235
NC_035103.1	10759959	.	A	T	.	.	MAF_INRAE=18.333;MAF_USDA=25.882
NC_035103.1	10759981	.	T	G	.	.	MAF_INRAE=16.456;MAF_USDA=24.706
NC_035103.1	10759991	.	G	A	.	.	MAF_USDA=2.353
NC_035103.1	10760028	.	C	T	.	.	MAF_INRAE=35.443;MAF_USDA=22.941
NC_035103.1	10760042	.	A	T	.	.	MAF_USDA=1.639
NC_035103.1	10760144	.	T	C	.	.	MAF_INRAE=25.949;MAF_USDA=27.647
NC_035103.1	10760150	.	A	G	.	.	MAF_INRAE=17.722;MAF_USDA=27.059
NC_035103.1	10760174	.	G	A	.	.	MAF_USDA=6.471
NC_035103.1	10760184	.	T	G	.	.	MAF_INRAE=17.722;MAF_USDA=26.471
NC_035103.1	10760279	.	T	G	.	.	MAF_INRAE=5.0
NC_035103.1	10760301	.	T	A	.	.	MAF_USDA=1.639
NC_035103.1	10760349	.	A	T	.	.	MAF_INRAE=8.333;MAF_USDA=7.647
NC_035103.1	10760378	.	G	A	.	.	MAF_USDA=7.377
NC_035103.1	10760379	.	C	T	.	.	MAF_USDA=8.197
NC_035103.1	10760467	.	A	T	.	.	MAF_USDA=3.279
NC_035103.1	10760479	.	A	G	.	.	MAF_USDA=2.459
NC_035103.1	10760514	.	T	C	.	.	MAF_INRAE=25.316;MAF_USDA=34.118
NC_035103.1	10760527	.	C	A	.	.	MAF_INRAE=5.0;MAF_USDA=1.639
NC_035103.1	10760548	.	T	A	.	.	MAF_USDA=7.377
NC_035103.1	10760549	.	A	T	.	.	MAF_USDA=3.529
NC_035103.1	10760566	.	T	A	.	.	MAF_INRAE=25.316;MAF_USDA=34.706
NC_035103.1	10760568	.	A	G	.	.	MAF_INRAE=18.333;MAF_USDA=30.0
NC_035103.1	10760611	.	A	G	.	.	MAF_INRAE=25.316;MAF_USDA=29.412
NC_035103.1	10760631	.	C	T	.	.	MAF_INRAE=46.203;MAF_USDA=27.647
NC_035103.1	10760641	.	G	T	.	.	MAF_USDA=6.471
NC_035103.1	10760646	.	A	T	.	.	MAF_INRAE=43.038;MAF_USDA=31.765
NC_035103.1	10760648	.	C	A	.	.	MAF_INRAE=36.667;MAF_USDA=32.353
NC_035103.1	10760689	.	T	A	.	.	MAF_INRAE=25.316;MAF_USDA=29.762
NC_035103.1	10760694	.	A	G	.	.	MAF_INRAE=25.316;MAF_USDA=29.762
NC_035103.1	10760695	.	C	A	.	.	MAF_USDA=1.667
NC_035103.1	10760703	.	A	G	.	.	MAF_INRAE=25.949;MAF_USDA=30.0
NC_035103.1	10760743	.	C	A	.	.	MAF_USDA=4.118
NC_035103.1	10760747	.	T	G	.	.	MAF_USDA=4.167
NC_035103.1	10760751	.	T	A	.	.	MAF_INRAE=26.582;MAF_USDA=34.706
NC_035103.1	10760753	.	A	C	.	.	MAF_USDA=2.459
NC_035103.1	10760754	.	T	A	.	.	MAF_INRAE=8.333;MAF_USDA=2.083
NC_035103.1	10760838	.	G	A	.	.	MAF_INRAE=17.722;MAF_USDA=27.647
NC_035103.1	10760857	.	T	A	.	.	MAF_INRAE=25.316;MAF_USDA=35.882
NC_035103.1	10760880	.	C	T	.	.	MAF_USDA=5.294
NC_035103.1	10760925	.	G	A	.	.	MAF_INRAE=25.316;MAF_USDA=35.882
NC_035103.1	10760958	.	C	T	.	.	MAF_USDA=2.459
NC_035103.1	10760966	.	A	C	.	.	MAF_INRAE=25.316;MAF_USDA=35.294
NC_035103.1	10760998	.	T	C	.	.	MAF_USDA=6.557
NC_035103.1	10761104	.	C	A	.	.	MAF_INRAE=9.494;MAF_USDA=5.294
NC_035103.1	10761135	.	C	T	.	.	MAF_USDA=4.118
NC_035103.1	10761150	.	T	G	.	.	MAF_INRAE=8.333;MAF_USDA=7.738
NC_035103.1	10761151	.	GTAC	GTAT	.	.	MAF_USDA=10.417
NC_035103.1	10761154	.	C	T	.	.	MAF_INRAE=8.333
NC_035103.1	10761189	.	C	A	.	.	MAF_INRAE=10.127;MAF_USDA=1.639
NC_035103.1	10761213	.	C	G	.	.	MAF_INRAE=8.333;MAF_USDA=7.647
NC_035103.1	10761256	.	G	A	.	.	MAF_USDA=1.639
NC_035103.1	10761264	.	C	A	.	.	MAF_INRAE=10.127;MAF_USDA=5.294
NC_035103.1	10761280	.	G	A	.	.	MAF_USDA=3.529
NC_035103.1	10761284	.	A	C	.	.	MAF_USDA=2.459
NC_035103.1	10761293	.	T	G	.	.	MAF_USDA=9.016
NC_035103.1	10761311	.	T	A	.	.	MAF_USDA=33.529
NC_035103.1	10761312	.	A	C	.	.	MAF_INRAE=18.333;MAF_USDA=31.176
NC_035103.1	10761321	.	A	T	.	.	MAF_INRAE=36.842;MAF_USDA=27.647
NC_035103.1	10761328	.	C	T	.	.	MAF_INRAE=17.722;MAF_USDA=31.548
NC_035103.1	10761351	.	C	T	.	.	MAF_INRAE=24.684;MAF_USDA=33.333
NC_035103.1	10761366	.	C	G	.	.	MAF_INRAE=43.038;MAF_USDA=32.143
NC_035103.1	10761401	.	C	T	.	.	MAF_INRAE=44.304;MAF_USDA=14.583
NC_035103.1	10761402	.	G	A	.	.	MAF_USDA=4.167
NC_035103.1	10761403	.	A	C	.	.	MAF_INRAE=38.333;MAF_USDA=39.412
NC_035103.1	10761420	.	T	G	.	.	MAF_INRAE=9.167;MAF_USDA=7.647
NC_035103.1	10761422	.	C	A	.	.	MAF_INRAE=10.127;MAF_USDA=5.294
NC_035103.1	10761452	.	C	T	.	.	MAF_USDA=4.918
NC_035103.1	10761502	.	G	C	.	.	MAF_USDA=6.557
NC_035103.1	10761528	.	C	T	.	.	MAF_USDA=4.118
NC_035103.1	10761565	.	G	A	.	.	MAF_USDA=4.118
NC_035103.1	10761605	.	T	A	.	.	MAF_USDA=4.167
NC_035103.1	10761665	.	C	T	.	.	MAF_USDA=2.083
NC_035103.1	10761672	.	C	T	.	.	MAF_INRAE=17.722;MAF_USDA=26.471
NC_035103.1	10761678	.	T	C	.	.	MAF_USDA=1.176
NC_035103.1	10761691	.	G	T	.	.	MAF_USDA=3.279
NC_035103.1	10761701	.	A	T	.	.	MAF_USDA=7.377
NC_035103.1	10761714	.	T	C	.	.	MAF_USDA=7.377
NC_035103.1	10761719	.	G	T	.	.	MAF_USDA=4.167
NC_035103.1	10761743	.	C	A	.	.	MAF_INRAE=10.127;MAF_USDA=1.639
NC_035103.1	10761754	.	G	T	.	.	MAF_USDA=2.459
NC_035103.1	10761825	.	A	C	.	.	MAF_INRAE=16.456;MAF_USDA=20.588
NC_035103.1	10761834	.	T	C	.	.	MAF_USDA=7.377
NC_035103.1	10761951	.	C	T	.	.	MAF_INRAE=24.684;MAF_USDA=40.0
NC_035103.1	10762180	.	A	G	.	.	MAF_USDA=2.459
NC_035103.1	10762229	.	G	A	.	.	MAF_USDA=8.197
NC_035103.1	10762277	.	T	G	.	.	MAF_USDA=2.941
NC_035103.1	10762279	.	C	A	.	.	MAF_INRAE=17.722;MAF_USDA=27.059
NC_035103.1	10762324	.	G	T	.	.	MAF_USDA=3.279
NC_035103.1	10762330	.	C	A	.	.	MAF_INRAE=17.722;MAF_USDA=25.294
NC_035103.1	10762366	.	A	G	.	.	MAF_USDA=11.176
NC_035103.1	10762377	.	T	C	.	.	MAF_USDA=5.294
NC_035103.1	10762423	.	C	A	.	.	MAF_USDA=5.294
NC_035103.1	10762442	.	T	A	.	.	MAF_USDA=2.459
NC_035103.1	10762452	.	C	T	.	.	MAF_INRAE=43.671;MAF_USDA=34.706
NC_035103.1	10762496	.	A	G	.	.	MAF_INRAE=46.667;MAF_USDA=21.765
NC_035103.1	10762612	.	G	T	.	.	MAF_USDA=1.639
NC_035103.1	10762618	.	C	T	.	.	MAF_INRAE=17.722;MAF_USDA=27.059
NC_035103.1	10762701	.	T	G	.	.	MAF_INRAE=10.127
NC_035103.1	10762722	.	A	G	.	.	MAF_USDA=1.639
NC_035103.1	10762773	.	C	A	.	.	MAF_USDA=8.197
NC_035103.1	10762781	.	G	A	.	.	MAF_USDA=1.639
NC_035103.1	10762807	.	T	C	.	.	MAF_INRAE=17.722;MAF_USDA=26.471
NC_035103.1	10762832	.	T	A	.	.	MAF_USDA=4.167
NC_035103.1	10762877	.	T	C	.	.	MAF_INRAE=43.038;MAF_USDA=28.571
NC_035103.1	10762932	.	T	G	.	.	MAF_INRAE=5.0
NC_035103.1	10762945	.	A	T	.	.	MAF_USDA=1.724
NC_035103.1	10762998	.	C	T	.	.	MAF_INRAE=26.582;MAF_USDA=27.647
NC_035103.1	10763001	.	C	T	.	.	MAF_USDA=2.459
NC_035103.1	10763049	.	G	A	.	.	MAF_INRAE=15.823;MAF_USDA=24.118
NC_035103.1	10763265	.	T	G	.	.	MAF_USDA=4.098
NC_035103.1	10763270	.	C	A	.	.	MAF_USDA=1.765
NC_035103.1	10763370	.	G	A	.	.	MAF_INRAE=8.333;MAF_USDA=2.083
NC_035103.1	10763378	.	A	G	.	.	MAF_INRAE=27.848;MAF_USDA=47.917
NC_035103.1	10763391	.	T	G	.	.	MAF_INRAE=11.392
NC_035103.1	10763402	.	C	T	.	.	MAF_INRAE=4.167
NC_035103.1	10763491	.	T	C	.	.	MAF_INRAE=10.526;MAF_USDA=33.333
NC_035103.1	10763682	.	C	A	.	.	MAF_USDA=2.459
NC_035103.1	10763738	.	T	C	.	.	MAF_INRAE=28.481;MAF_USDA=47.917
NC_035103.1	10763804	.	T	C	.	.	MAF_USDA=2.459
NC_035103.1	10763875	.	G	T	.	.	MAF_USDA=3.529
NC_035103.1	10763899	.	A	G	.	.	MAF_USDA=6.557
NC_035103.1	10764023	.	C	T	.	.	MAF_USDA=8.197
NC_035103.1	10764044	.	G	C	.	.	MAF_INRAE=8.333;MAF_USDA=2.083
NC_035103.1	10764117	.	T	C	.	.	MAF_INRAE=15.833;MAF_USDA=30.588
NC_035103.1	10764171	.	A	G	.	.	MAF_USDA=3.529
NC_035103.1	10764172	.	G	A	.	.	MAF_USDA=1.639
NC_035103.1	10764218	.	A	C	.	.	MAF_USDA=1.639
NC_035103.1	10764239	.	A	T	.	.	MAF_USDA=8.235
NC_035103.1	10764248	.	C	T	.	.	MAF_INRAE=10.127
NC_035103.1	10764268	.	C	T	.	.	MAF_INRAE=10.526
NC_035103.1	10764281	.	G	A	.	.	MAF_INRAE=10.127;MAF_USDA=1.639
NC_035103.1	10764284	.	T	C	.	.	MAF_INRAE=11.392;MAF_USDA=4.918
NC_035103.1	10764304	.	T	C	.	.	MAF_USDA=1.639
NC_035103.1	10764403	.	C	T	.	.	MAF_INRAE=26.582;MAF_USDA=30.588
NC_035103.1	10764475	.	G	T	.	.	MAF_USDA=12.941
NC_035103.1	10764504	.	C	T	.	.	MAF_INRAE=11.392
NC_035103.1	10764532	.	A	G	.	.	MAF_USDA=12.941
NC_035103.1	10764533	.	T	A	.	.	MAF_USDA=1.765
NC_035103.1	10764552	.	T	C	.	.	MAF_INRAE=27.215;MAF_USDA=32.941
NC_035103.1	10764579	.	C	G	.	.	MAF_USDA=1.765
NC_035103.1	10764583	.	T	A	.	.	MAF_USDA=1.639
NC_035103.1	10764590	.	T	C	.	.	MAF_INRAE=26.582;MAF_USDA=31.176
NC_035103.1	10764624	.	C	T	.	.	MAF_USDA=1.639
NC_035103.1	10764637	.	C	T	.	.	MAF_USDA=1.765
NC_035103.1	10764644	.	C	A	.	.	MAF_USDA=1.639
NC_035103.1	10764665	.	G	A	.	.	MAF_INRAE=17.722;MAF_USDA=20.0
NC_035103.1	10764694	.	T	G	.	.	MAF_INRAE=26.582;MAF_USDA=46.471
NC_035103.1	10764743	.	C	G	.	.	MAF_INRAE=45.57;MAF_USDA=24.706
NC_035103.1	10764749	.	C	G	.	.	MAF_USDA=14.583
NC_035103.1	10764751	.	A	T	.	.	MAF_USDA=1.639
NC_035103.1	10764759	.	A	T	.	.	MAF_USDA=14.583
NC_035103.1	10764780	.	T	C	.	.	MAF_USDA=16.667
NC_035103.1	10764784	.	G	A	.	.	MAF_USDA=25.0
NC_035103.1	10764836	.	A	G	.	.	MAF_INRAE=42.405
NC_035103.1	10764877	.	T	C	.	.	MAF_INRAE=26.582
NC_035103.1	10764880	.	T	C	.	.	MAF_INRAE=18.333
NC_035103.1	10764961	.	C	A	.	.	MAF_USDA=1.639
NC_035103.1	10764965	.	C	T	.	.	MAF_INRAE=16.456;MAF_USDA=41.667
NC_035103.1	10764994	.	T	C	.	.	MAF_INRAE=5.0;MAF_USDA=1.639
NC_035103.1	10765019	.	C	A	.	.	MAF_USDA=3.279
NC_035103.1	10765044	.	G	A	.	.	MAF_USDA=1.639
NC_035103.1	10765188	.	G	A	.	.	MAF_USDA=2.459
NC_035103.1	10765289	.	A	C	.	.	MAF_INRAE=21.519;MAF_USDA=7.377
NC_035103.1	10765317	.	C	A	.	.	MAF_USDA=1.639
NC_035103.1	10765355	.	A	T	.	.	MAF_INRAE=8.228;MAF_USDA=18.75
NC_035103.1	10765422	.	T	G	.	.	MAF_INRAE=10.127;MAF_USDA=23.529
NC_035103.1	10765505	.	T	A	.	.	MAF_INRAE=32.911;MAF_USDA=34.706
NC_035103.1	10765525	.	G	A	.	.	MAF_USDA=1.765
NC_035103.1	10765543	.	G	A	.	.	MAF_USDA=1.639
NC_035103.1	10765551	.	C	T	.	.	MAF_USDA=1.639
NC_035103.1	10765616	.	C	A	.	.	MAF_USDA=1.639
NC_035103.1	10765788	.	T	A	.	.	MAF_USDA=10.417
NC_035103.1	10765790	.	A	T	.	.	MAF_USDA=10.417
NC_035103.1	10765805	.	C	A	.	.	MAF_USDA=20.833
NC_035103.1	10765874	.	C	A	.	.	MAF_USDA=4.098
NC_035103.1	10765900	.	A	T	.	.	MAF_USDA=2.353
NC_035103.1	10765907	.	T	C	.	.	MAF_INRAE=8.228;MAF_USDA=11.765
NC_035103.1	10765908	.	G	A	.	.	MAF_INRAE=43.333;MAF_USDA=20.492
NC_035103.1	10765945	.	G	A	.	.	MAF_USDA=10.656
NC_035103.1	10765974	.	T	A	.	.	MAF_INRAE=7.5;MAF_USDA=2.381
NC_035103.1	10766013	.	T	A	.	.	MAF_USDA=1.724
NC_035103.1	10766039	.	T	A	.	.	MAF_USDA=4.167
NC_035103.1	10766048	.	T	G	.	.	MAF_INRAE=9.494
NC_035103.1	10766085	.	A	T	.	.	MAF_USDA=10.843
NC_035103.1	10766151	.	T	C	.	.	MAF_USDA=4.167
NC_035103.1	10766178	.	G	C	.	.	MAF_USDA=1.639
NC_035103.1	10766210	.	T	C	.	.	MAF_USDA=1.639
NC_035103.1	10766332	.	T	A	.	.	MAF_USDA=5.882
NC_035103.1	10766336	.	C	T	.	.	MAF_USDA=5.882
NC_035103.1	10766355	.	T	C	.	.	MAF_USDA=5.0
NC_035103.1	10766357	.	C	G	.	.	MAF_USDA=3.333
NC_035103.1	10766414	.	G	A	.	.	MAF_INRAE=8.333;MAF_USDA=2.083
NC_035103.1	10766554	.	A	G	.	.	MAF_USDA=3.333
NC_035103.1	10766632	.	A	G	.	.	MAF_INRAE=37.975;MAF_USDA=35.294
NC_035103.1	10766691	.	T	C	.	.	MAF_USDA=1.639
NC_035103.1	10766729	.	C	A	.	.	MAF_USDA=2.353
NC_035103.1	10766876	.	G	A	.	.	MAF_INRAE=10.127;MAF_USDA=1.639
NC_035103.1	10766881	.	A	T	.	.	MAF_USDA=3.279
NC_035103.1	10766964	.	C	G	.	.	MAF_USDA=7.647
NC_035103.1	10767033	.	G	A	.	.	MAF_USDA=4.098
NC_035103.1	10767064	.	C	A	.	.	MAF_USDA=2.459
NC_035103.1	10767087	.	G	T	.	.	MAF_USDA=3.279
NC_035103.1	10767149	.	C	A	.	.	MAF_USDA=1.639
NC_035103.1	10767214	.	G	A	.	.	MAF_USDA=4.098
NC_035103.1	10767249	.	C	T	.	.	MAF_USDA=1.765
NC_035103.1	10767322	.	G	C	.	.	MAF_INRAE=10.127;MAF_USDA=4.706
NC_035103.1	10767383	.	C	T	.	.	MAF_USDA=2.459
NC_035103.1	10767493	.	C	T	.	.	MAF_USDA=9.412
NC_035103.1	10767527	.	G	T	.	.	MAF_USDA=4.167
NC_035103.1	10767539	.	G	C	.	.	MAF_USDA=1.639
NC_035103.1	10767665	.	C	T	.	.	MAF_USDA=1.639
NC_035103.1	10767690	.	G	A	.	.	MAF_USDA=1.639
NC_035103.1	10767699	.	A	T	.	.	MAF_INRAE=30.833;MAF_USDA=27.059
NC_035103.1	10767727	.	T	A	.	.	MAF_INRAE=18.333;MAF_USDA=18.75
NC_035103.1	10767758	.	T	G	.	.	MAF_INRAE=32.5;MAF_USDA=27.647
NC_035103.1	10767786	.	G	A	.	.	MAF_INRAE=12.5
NC_035103.1	10767820	.	G	A	.	.	MAF_USDA=1.639
NC_035103.1	10767826	.	G	T	.	.	MAF_USDA=1.639
NC_035103.1	10767830	.	T	A	.	.	MAF_USDA=4.098
NC_035103.1	10767876	.	T	G	.	.	MAF_INRAE=12.5;MAF_USDA=15.294
NC_035103.1	10767880	.	C	T	.	.	MAF_USDA=1.765
NC_035103.1	10767883	.	C	T	.	.	MAF_USDA=2.459
NC_035103.1	10767933	.	G	T	.	.	MAF_INRAE=35.0
NC_035103.1	10767937	.	T	A	.	.	MAF_INRAE=35.833;MAF_USDA=14.583
NC_035103.1	10767943	.	A	G	.	.	MAF_INRAE=36.667
NC_035103.1	10767944	.	A	G	.	.	MAF_INRAE=37.5;MAF_USDA=22.917
NC_035103.1	10767951	.	G	A	.	.	MAF_INRAE=39.167
NC_035103.1	10767967	.	T	C	.	.	MAF_INRAE=39.167;MAF_USDA=45.833
NC_035103.1	10767985	.	G	T	.	.	MAF_INRAE=5.0;MAF_USDA=4.118
NC_035103.1	10768018	.	C	A	.	.	MAF_INRAE=38.333
NC_035103.1	10768033	.	C	G	.	.	MAF_INRAE=37.5
NC_035103.1	10768036	.	T	C	.	.	MAF_INRAE=37.5
NC_035103.1	10768041	.	A	G	.	.	MAF_INRAE=36.667;MAF_USDA=18.75
NC_035103.1	10768061	.	G	T	.	.	MAF_USDA=3.279
NC_035103.1	10768117	.	A	T	.	.	MAF_INRAE=33.333
NC_035103.1	10768124	.	G	A	.	.	MAF_USDA=10.0
NC_035103.1	10768177	.	T	C	.	.	MAF_INRAE=35.833
NC_035103.1	10768238	.	G	T	.	.	MAF_INRAE=19.167
NC_035103.1	10768368	.	T	C	.	.	MAF_INRAE=2.5
NC_035103.1	10768455	.	C	T	.	.	MAF_USDA=12.5
NC_035103.1	10768470	.	G	T	.	.	MAF_USDA=10.417
NC_035103.1	10768473	.	C	T	.	.	MAF_USDA=4.167
NC_035103.1	10768573	.	G	C	.	.	MAF_USDA=2.083
NC_035103.1	10768638	.	T	C	.	.	MAF_USDA=4.167
NC_035103.1	10768742	.	C	T	.	.	MAF_USDA=8.333
NC_035103.1	10768777	.	C	T	.	.	MAF_USDA=2.083
NC_035103.1	10768800	.	T	C	.	.	MAF_USDA=1.639
NC_035103.1	10768826	.	T	C	.	.	MAF_USDA=10.417
NC_035103.1	10768828	.	T	C	.	.	MAF_USDA=10.417
NC_035103.1	10768831	.	C	T	.	.	MAF_USDA=20.833
NC_035103.1	10768853	.	T	C	.	.	MAF_USDA=1.639
NC_035103.1	10768937	.	T	A	.	.	MAF_USDA=13.115
NC_035103.1	10768952	.	G	T	.	.	MAF_INRAE=19.167
NC_035103.1	10768954	.	C	T	.	.	MAF_INRAE=19.167
NC_035103.1	10768957	.	G	T	.	.	MAF_USDA=4.098
NC_035103.1	10768976	.	G	T	.	.	MAF_USDA=1.639
NC_035103.1	10768980	.	A	G	.	.	MAF_USDA=14.583
NC_035103.1	10768983	.	G	A	.	.	MAF_INRAE=10.833
NC_035103.1	10768990	.	A	G	.	.	MAF_USDA=13.115
NC_035103.1	10768995	.	C	T	.	.	MAF_INRAE=14.167
NC_035103.1	10769000	.	T	C	.	.	MAF_USDA=6.557
NC_035103.1	10769007	.	C	G	.	.	MAF_INRAE=10.759
NC_035103.1	10769010	.	C	G	.	.	MAF_INRAE=4.167;MAF_USDA=5.882
NC_035103.1	10769021	.	G	T	.	.	MAF_USDA=4.167
NC_035103.1	10769043	.	G	A	.	.	MAF_USDA=1.639
NC_035103.1	10769096	.	T	C	.	.	MAF_USDA=1.765
NC_035103.1	10769120	.	G	T	.	.	MAF_USDA=1.765
NC_035103.1	10769127	.	G	A	.	.	MAF_INRAE=5.0;MAF_USDA=2.941
NC_035103.1	10769156	.	A	T	.	.	MAF_INRAE=10.127;MAF_USDA=4.167
NC_035103.1	10769160	.	A	T	.	.	MAF_INRAE=5.0;MAF_USDA=4.167
NC_035103.1	10769191	.	A	T	.	.	MAF_USDA=1.667
NC_035103.1	10769229	.	T	C	.	.	MAF_USDA=1.639
NC_035103.1	10769235	.	G	T	.	.	MAF_USDA=8.235
NC_035103.1	10769319	.	C	A	.	.	MAF_INRAE=44.304;MAF_USDA=21.765
NC_035103.1	10769335	.	T	C	.	.	MAF_USDA=3.279
NC_035103.1	10769338	.	G	A	.	.	MAF_INRAE=44.304;MAF_USDA=19.412
NC_035103.1	10769342	.	C	T	.	.	MAF_USDA=3.279
NC_035103.1	10769372	.	A	T	.	.	MAF_USDA=1.639
NC_035103.1	10769383	.	C	T	.	.	MAF_USDA=9.412
NC_035103.1	10769414	.	C	T	.	.	MAF_INRAE=45.57;MAF_USDA=20.492
NC_035103.1	10769445	.	C	T	.	.	MAF_INRAE=8.333;MAF_USDA=2.353
NC_035103.1	10769604	.	G	A	.	.	MAF_INRAE=5.0;MAF_USDA=1.639
NC_035103.1	10769620	.	G	A	.	.	MAF_INRAE=20.253;MAF_USDA=9.412
NC_035103.1	10769692	.	T	G	.	.	MAF_INRAE=37.342;MAF_USDA=31.765
NC_035103.1	10769713	.	G	T	.	.	MAF_USDA=2.083
NC_035103.1	10769745	.	A	G	.	.	MAF_USDA=3.529
NC_035103.1	10769882	.	C	A	.	.	MAF_INRAE=36.842
NC_035103.1	10769936	.	A	G	.	.	MAF_INRAE=25.316
NC_035103.1	10769982	.	T	C	.	.	MAF_USDA=4.167
NC_035103.1	10770008	.	C	A	.	.	MAF_USDA=4.167
NC_035103.1	10770011	.	A	G	.	.	MAF_USDA=4.167
NC_035103.1	10770015	.	A	T	.	.	MAF_USDA=4.167
NC_035103.1	10770063	.	T	A	.	.	MAF_USDA=40.588
NC_035103.1	10770070	.	G	A	.	.	MAF_USDA=10.656
NC_035103.1	10770081	.	C	G	.	.	MAF_INRAE=39.873;MAF_USDA=23.529
NC_035103.1	10770102	.	C	T	.	.	MAF_USDA=4.167
NC_035103.1	10770154	.	C	A	.	.	MAF_INRAE=8.333;MAF_USDA=10.0
NC_035103.1	10770174	.	C	T	.	.	MAF_USDA=2.459
NC_035103.1	10770183	.	G	T	.	.	MAF_INRAE=32.278;MAF_USDA=12.353
NC_035103.1	10770278	.	T	A	.	.	MAF_USDA=1.639
NC_035103.1	10770284	.	T	A	.	.	MAF_INRAE=39.241;MAF_USDA=16.471
NC_035103.1	10770290	.	G	A	.	.	MAF_USDA=1.639
NC_035103.1	10770334	.	A	C	.	.	MAF_INRAE=8.333;MAF_USDA=2.083
NC_035103.1	10770339	.	A	G	.	.	MAF_USDA=4.918
NC_035103.1	10770396	.	C	A	.	.	MAF_USDA=6.557
NC_035103.1	10770447	.	A	T	.	.	MAF_USDA=3.279
NC_035103.1	10770460	.	T	A	.	.	MAF_INRAE=31.646;MAF_USDA=14.706
NC_035103.1	10770486	.	A	G	.	.	MAF_INRAE=10.127;MAF_USDA=1.639
NC_035103.1	10770496	.	C	T	.	.	MAF_USDA=1.639
NC_035103.1	10770497	.	A	C	.	.	MAF_INRAE=10.526;MAF_USDA=1.639
NC_035103.1	10770526	.	A	C	.	.	MAF_USDA=4.098
NC_035103.1	10770529	.	G	T	.	.	MAF_INRAE=8.228;MAF_USDA=11.176
NC_035103.1	10770543	.	T	G	.	.	MAF_INRAE=31.646;MAF_USDA=14.706
NC_035103.1	10770589	.	C	T	.	.	MAF_INRAE=10.526;MAF_USDA=1.639
NC_035103.1	10770657	.	A	T	.	.	MAF_USDA=6.471
NC_035103.1	10770695	.	T	G	.	.	MAF_USDA=1.639
NC_035103.1	10770767	.	C	A	.	.	MAF_USDA=1.639
NC_035103.1	10770806	.	C	T	.	.	MAF_INRAE=11.392
NC_035103.1	10770818	.	C	T	.	.	MAF_INRAE=39.873;MAF_USDA=37.647
NC_035103.1	10770830	.	C	T	.	.	MAF_USDA=3.279
NC_035103.1	10770879	.	C	T	.	.	MAF_USDA=4.167
NC_035103.1	10770903	.	T	G	.	.	MAF_INRAE=9.494
NC_035103.1	10770920	.	T	C	.	.	MAF_USDA=6.557
NC_035103.1	10771027	.	T	A	.	.	MAF_USDA=10.417
NC_035103.1	10771152	.	C	T	.	.	MAF_INRAE=10.127;MAF_USDA=2.353
NC_035103.1	10771172	.	C	G	.	.	MAF_USDA=1.639
NC_035103.1	10771222	.	C	T	.	.	MAF_INRAE=36.709;MAF_USDA=30.0
NC_035103.1	10771285	.	T	G	.	.	MAF_INRAE=8.228;MAF_USDA=16.667
NC_035103.1	10771362	.	T	G	.	.	MAF_USDA=4.098
NC_035103.1	10771400	.	T	C	.	.	MAF_INRAE=13.333
NC_035103.1	10771403	.	C	T	.	.	MAF_INRAE=13.333
NC_035103.1	10771406	.	A	G	.	.	MAF_INRAE=13.333
NC_035103.1	10771413	.	C	T	.	.	MAF_USDA=3.279
NC_035103.1	10771473	.	G	T	.	.	MAF_INRAE=8.333;MAF_USDA=42.353
NC_035103.1	10771501	.	C	A	.	.	MAF_INRAE=8.333;MAF_USDA=46.471
NC_035103.1	10771504	.	T	G	.	.	MAF_INRAE=8.333;MAF_USDA=45.882
NC_035103.1	10771537	.	A	C	.	.	MAF_USDA=1.639
NC_035103.1	10771682	.	A	T	.	.	MAF_INRAE=45.0;MAF_USDA=16.393
NC_035103.1	10771802	.	A	C	.	.	MAF_USDA=1.765
NC_035103.1	10771864	.	C	G	.	.	MAF_INRAE=46.835;MAF_USDA=22.951
NC_035103.1	10771873	.	G	A	.	.	MAF_INRAE=46.835;MAF_USDA=22.951
NC_035103.1	10771883	.	A	T	.	.	MAF_INRAE=10.127;MAF_USDA=1.639
NC_035103.1	10771893	.	T	G	.	.	MAF_INRAE=8.333;MAF_USDA=47.647
NC_035103.1	10771945	.	T	G	.	.	MAF_INRAE=8.228;MAF_USDA=11.765
NC_035103.1	10771981	.	G	A	.	.	MAF_USDA=4.098
NC_035103.1	10771990	.	C	A	.	.	MAF_INRAE=9.167;MAF_USDA=12.941
NC_035103.1	10772067	.	C	T	.	.	MAF_INRAE=11.392
NC_035103.1	10772168	.	G	T	.	.	MAF_INRAE=9.167;MAF_USDA=44.118
NC_035103.1	10772169	.	T	G	.	.	MAF_INRAE=9.167;MAF_USDA=44.118
NC_035103.1	10772223	.	C	T	.	.	MAF_USDA=1.639
NC_035103.1	10772291	.	A	G	.	.	MAF_INRAE=9.167;MAF_USDA=3.529
NC_035103.1	10772318	.	C	T	.	.	MAF_USDA=2.459
NC_035103.1	10772347	.	T	A	.	.	MAF_INRAE=9.167;MAF_USDA=48.81
NC_035103.1	10772348	.	A	T	.	.	MAF_INRAE=9.167;MAF_USDA=49.405
NC_035103.1	10772362	.	T	A	.	.	MAF_INRAE=9.167;MAF_USDA=48.235
NC_035103.1	10772422	.	G	A	.	.	MAF_USDA=5.294
NC_035103.1	10772424	.	T	A	.	.	MAF_USDA=5.294
NC_035103.1	10772438	.	C	G	.	.	MAF_USDA=15.294
NC_035103.1	10772458	.	T	G	.	.	MAF_INRAE=9.494;MAF_USDA=2.353
NC_035103.1	10772478	.	A	C	.	.	MAF_INRAE=8.333;MAF_USDA=4.706
NC_035103.1	10772496	.	G	A	.	.	MAF_USDA=2.353
NC_035103.1	10772499	.	A	C	.	.	MAF_INRAE=11.392
NC_035103.1	10772515	.	C	G	.	.	MAF_USDA=1.639
NC_035103.1	10772557	.	T	G	.	.	MAF_USDA=1.667
NC_035103.1	10772574	.	T	A	.	.	MAF_INRAE=8.333;MAF_USDA=2.083
NC_035103.1	10772578	.	A	G	.	.	MAF_INRAE=27.215;MAF_USDA=25.0
NC_035103.1	10772590	.	A	C	.	.	MAF_INRAE=10.127;MAF_USDA=32.738
NC_035103.1	10772616	.	G	C	.	.	MAF_USDA=2.381
NC_035103.1	10772652	.	A	G	.	.	MAF_INRAE=8.228;MAF_USDA=12.941
NC_035103.1	10772653	.	T	G	.	.	MAF_USDA=1.639
NC_035103.1	10772658	.	G	T	.	.	MAF_INRAE=37.975;MAF_USDA=32.353
NC_035103.1	10772670	.	A	T	.	.	MAF_INRAE=38.608;MAF_USDA=47.917
NC_035103.1	10772760	.	A	T	.	.	MAF_INRAE=46.667;MAF_USDA=23.529
NC_035103.1	10772764	.	G	A	.	.	MAF_INRAE=46.667;MAF_USDA=24.118
NC_035103.1	10772776	.	A	G	.	.	MAF_INRAE=8.228;MAF_USDA=11.765
NC_035103.1	10772778	.	G	T	.	.	MAF_USDA=3.279
NC_035103.1	10772800	.	T	C	.	.	MAF_INRAE=8.333
NC_035103.1	10772801	.	G	A	.	.	MAF_USDA=2.459
NC_035103.1	10772803	.	G	A	.	.	MAF_INRAE=8.333;MAF_USDA=4.118
NC_035103.1	10772808	.	A	G	.	.	MAF_INRAE=17.722;MAF_USDA=47.917
NC_035103.1	10772817	.	C	T	.	.	MAF_INRAE=8.333;MAF_USDA=7.647
NC_035103.1	10772824	.	A	G	.	.	MAF_INRAE=36.709;MAF_USDA=28.235
NC_035103.1	10772827	.	C	T	.	.	MAF_USDA=1.639
NC_035103.1	10772846	.	T	C	.	.	MAF_USDA=10.588
NC_035103.1	10772959	.	C	G	.	.	MAF_USDA=4.167
NC_035103.1	10772979	.	T	G	.	.	MAF_INRAE=36.076;MAF_USDA=36.471
NC_035103.1	10773184	.	A	C	.	.	MAF_INRAE=9.494;MAF_USDA=5.738
NC_035103.1	10773189	.	C	A	.	.	MAF_INRAE=47.5;MAF_USDA=31.967
NC_035103.1	10773269	.	C	T	.	.	MAF_USDA=14.754
NC_035103.1	10773283	.	A	C	.	.	MAF_INRAE=20.833;MAF_USDA=3.279
NC_035103.1	10773346	.	C	T	.	.	MAF_USDA=8.824
NC_035103.1	10773406	.	G	A	.	.	MAF_USDA=4.167
NC_035103.1	10773421	.	C	T	.	.	MAF_USDA=1.639
NC_035103.1	10773422	.	G	A	.	.	MAF_INRAE=10.759;MAF_USDA=17.647
NC_035103.1	10773440	.	C	T	.	.	MAF_INRAE=46.667;MAF_USDA=16.393
NC_035103.1	10773470	.	C	A	.	.	MAF_INRAE=8.333;MAF_USDA=6.25
NC_035103.1	10773495	.	C	T	.	.	MAF_USDA=4.167
NC_035103.1	10773521	.	C	G	.	.	MAF_USDA=8.235
NC_035103.1	10773545	.	C	G	.	.	MAF_INRAE=11.667;MAF_USDA=29.167
NC_035103.1	10773604	.	A	G	.	.	MAF_INRAE=17.722;MAF_USDA=13.529
NC_035103.1	10773685	.	C	A	.	.	MAF_INRAE=46.667;MAF_USDA=16.393
NC_035103.1	10773693	.	G	A	.	.	MAF_INRAE=10.127;MAF_USDA=5.294
NC_035103.1	10773747	.	G	T	.	.	MAF_USDA=1.639
NC_035103.1	10773802	.	T	A	.	.	MAF_USDA=4.098
NC_035103.1	10773803	.	A	G	.	.	MAF_INRAE=45.833;MAF_USDA=18.235
NC_035103.1	10773808	.	T	G	.	.	MAF_INRAE=17.722;MAF_USDA=11.765
NC_035103.1	10773812	.	T	A	.	.	MAF_USDA=9.412
NC_035103.1	10773864	.	A	G	.	.	MAF_INRAE=46.667;MAF_USDA=17.213
NC_035103.1	10773867	.	T	C	.	.	MAF_USDA=1.639
NC_035103.1	10773871	.	G	A	.	.	MAF_USDA=7.059
NC_035103.1	10773889	.	T	C	.	.	MAF_USDA=1.639
NC_035103.1	10773899	.	G	A	.	.	MAF_USDA=1.639
NC_035103.1	10773989	.	G	A	.	.	MAF_USDA=4.918
NC_035103.1	10773995	.	G	A	.	.	MAF_USDA=4.918
NC_035103.1	10773997	.	A	T	.	.	MAF_INRAE=10.127;MAF_USDA=5.294
NC_035103.1	10774049	.	T	C	.	.	MAF_USDA=4.918
NC_035103.1	10774075	.	G	A	.	.	MAF_USDA=2.459
NC_035103.1	10774114	.	A	C	.	.	MAF_USDA=2.459
NC_035103.1	10774119	.	T	C	.	.	MAF_USDA=12.941
NC_035103.1	10774179	.	A	C	.	.	MAF_INRAE=13.924;MAF_USDA=2.459
NC_035103.1	10774212	.	A	G	.	.	MAF_INRAE=8.228;MAF_USDA=10.588
NC_035103.1	10774233	.	A	G	.	.	MAF_INRAE=8.228;MAF_USDA=13.529
NC_035103.1	10774240	.	A	C	.	.	MAF_USDA=18.824
NC_035103.1	10774286	.	A	T	.	.	MAF_INRAE=10.127;MAF_USDA=12.353
NC_035103.1	10774290	.	G	T	.	.	MAF_USDA=4.098
NC_035103.1	10774359	.	A	T	.	.	MAF_USDA=4.098
NC_035103.1	10774394	.	T	C	.	.	MAF_INRAE=36.842;MAF_USDA=14.118
NC_035103.1	10774427	.	A	G	.	.	MAF_USDA=4.918
NC_035103.1	10774557	.	G	A	.	.	MAF_USDA=4.167
NC_035103.1	10774846	.	A	G	.	.	MAF_USDA=7.377
NC_035103.1	10774941	.	A	G	.	.	MAF_USDA=4.918
NC_035103.1	10774986	.	G	A	.	.	MAF_INRAE=9.494;MAF_USDA=5.882
NC_035103.1	10774999	.	C	A	.	.	MAF_INRAE=46.667;MAF_USDA=17.213
NC_035103.1	10775011	.	G	C	.	.	MAF_INRAE=10.127;MAF_USDA=5.294
NC_035103.1	10775052	.	T	C	.	.	MAF_USDA=7.059
NC_035103.1	10775111	.	A	G	.	.	MAF_USDA=4.167
NC_035103.1	10775173	.	T	C	.	.	MAF_INRAE=11.392;MAF_USDA=5.738
NC_035103.1	10775196	.	T	C	.	.	MAF_INRAE=11.392;MAF_USDA=4.918
NC_035103.1	10775218	.	C	T	.	.	MAF_INRAE=45.833;MAF_USDA=20.588
NC_035103.1	10775275	.	A	C	.	.	MAF_INRAE=17.722;MAF_USDA=12.353
NC_035103.1	10775298	.	T	A	.	.	MAF_USDA=6.557
NC_035103.1	10775313	.	T	C	.	.	MAF_INRAE=7.5;MAF_USDA=2.083
NC_035103.1	10775361	.	T	A	.	.	MAF_INRAE=8.333;MAF_USDA=2.083
NC_035103.1	10775460	.	C	T	.	.	MAF_USDA=17.213
NC_035103.1	10775467	.	G	T	.	.	MAF_USDA=2.459
NC_035103.1	10775517	.	T	C	.	.	MAF_INRAE=46.667
NC_035103.1	10775554	.	G	C	.	.	MAF_USDA=9.016
NC_035103.1	10775591	.	C	T	.	.	MAF_USDA=3.279
NC_035103.1	10775696	.	G	T	.	.	MAF_INRAE=10.127;MAF_USDA=1.667
NC_035103.1	10775721	.	C	T	.	.	MAF_USDA=7.5
NC_035103.1	10775767	.	A	G	.	.	MAF_USDA=3.279
NC_035103.1	10775804	.	G	T	.	.	MAF_INRAE=8.333;MAF_USDA=4.118
NC_035103.1	10775821	.	G	A	.	.	MAF_USDA=7.647
NC_035103.1	10775850	.	A	G	.	.	MAF_USDA=2.459
NC_035103.1	10775885	.	T	G	.	.	MAF_INRAE=7.595;MAF_USDA=7.377
NC_035103.1	10775915	.	C	T	.	.	MAF_INRAE=28.481;MAF_USDA=47.647
NC_035103.1	10775992	.	G	A	.	.	MAF_USDA=1.639
NC_035103.1	10776036	.	A	G	.	.	MAF_INRAE=5.0
NC_035103.1	10776054	.	T	A	.	.	MAF_USDA=2.083
NC_035103.1	10776056	.	T	A	.	.	MAF_USDA=2.083
NC_035103.1	10776057	.	C	A	.	.	MAF_USDA=2.083
NC_035103.1	10776157	.	A	C	.	.	MAF_USDA=4.918
NC_035103.1	10776223	.	C	G	.	.	MAF_USDA=6.557
NC_035103.1	10776366	.	A	T	.	.	MAF_USDA=2.083
NC_035103.1	10776372	.	A	G	.	.	MAF_USDA=4.167
NC_035103.1	10776380	.	A	G	.	.	MAF_USDA=4.918
NC_035103.1	10776389	.	T	A	.	.	MAF_USDA=4.918
NC_035103.1	10776449	.	G	T	.	.	MAF_USDA=1.639
NC_035103.1	10776478	.	T	C	.	.	MAF_USDA=4.918
NC_035103.1	10776533	.	C	T	.	.	MAF_USDA=1.639
NC_035103.1	10776558	.	A	C	.	.	MAF_INRAE=28.481;MAF_USDA=48.824
NC_035103.1	10776601	.	G	C	.	.	MAF_USDA=1.639
NC_035103.1	10776609	.	A	G	.	.	MAF_USDA=1.639
NC_035103.1	10776615	.	G	C	.	.	MAF_USDA=1.639
NC_035103.1	10776641	.	C	T	.	.	MAF_INRAE=7.595
NC_035103.1	10776819	.	C	T	.	.	MAF_USDA=5.738
NC_035103.1	10776854	.	G	A	.	.	MAF_USDA=1.639
NC_035103.1	10776886	.	G	T	.	.	MAF_USDA=2.353
NC_035103.1	10776903	.	C	A	.	.	MAF_INRAE=10.526
NC_035103.1	10776905	.	T	G	.	.	MAF_USDA=4.167
NC_035103.1	10776942	.	T	C	.	.	MAF_INRAE=46.667;MAF_USDA=15.574
NC_035103.1	10776967	.	C	T	.	.	MAF_USDA=1.639
NC_035103.1	10777077	.	A	G	.	.	MAF_USDA=3.571
NC_035103.1	10777165	.	T	C	.	.	MAF_USDA=1.639
NC_035103.1	10777406	.	A	G	.	.	MAF_USDA=1.639
NC_035103.1	10777436	.	G	A	.	.	MAF_USDA=8.333
NC_035103.1	10777448	.	A	T	.	.	MAF_USDA=1.639
NC_035103.1	10777454	.	A	T	.	.	MAF_INRAE=18.354;MAF_USDA=12.941
NC_035103.1	10777469	.	A	G	.	.	MAF_USDA=4.098
NC_035103.1	10777494	.	A	C	.	.	MAF_USDA=1.639
NC_035103.1	10777498	.	G	C	.	.	MAF_INRAE=7.5;MAF_USDA=6.25
NC_035103.1	10777502	.	T	C	.	.	MAF_USDA=2.459
NC_035103.1	10777522	.	C	A	.	.	MAF_USDA=3.279
NC_035103.1	10777528	.	A	T	.	.	MAF_USDA=3.279
NC_035103.1	10777536	.	T	A	.	.	MAF_INRAE=17.722;MAF_USDA=13.529
NC_035103.1	10777555	.	C	G	.	.	MAF_USDA=3.279
NC_035103.1	10777558	.	A	T	.	.	MAF_USDA=3.279
NC_035103.1	10777566	.	G	A	.	.	MAF_USDA=1.639
NC_035103.1	10777570	.	T	C	.	.	MAF_USDA=3.279
NC_035103.1	10777581	.	A	G	.	.	MAF_INRAE=17.722;MAF_USDA=22.941
NC_035103.1	10777628	.	T	C	.	.	MAF_INRAE=10.127;MAF_USDA=7.059
NC_035103.1	10777679	.	T	C	.	.	MAF_INRAE=18.354;MAF_USDA=24.405
NC_035103.1	10777699	.	A	G	.	.	MAF_USDA=3.333
NC_035103.1	10777749	.	T	A	.	.	MAF_USDA=1.639
NC_035103.1	10777764	.	G	A	.	.	MAF_USDA=3.279
NC_035103.1	10777838	.	G	T	.	.	MAF_USDA=1.639
NC_035103.1	10777858	.	G	T	.	.	MAF_INRAE=8.333;MAF_USDA=6.25
NC_035103.1	10777862	.	T	C	.	.	MAF_INRAE=46.835;MAF_USDA=25.41
NC_035103.1	10777944	.	C	T	.	.	MAF_USDA=4.098
NC_035103.1	10778016	.	T	C	.	.	MAF_INRAE=18.354;MAF_USDA=14.118
NC_035103.1	10778018	.	G	T	.	.	MAF_INRAE=11.392
NC_035103.1	10778045	.	A	G	.	.	MAF_INRAE=46.835
NC_035103.1	10778061	.	G	T	.	.	MAF_USDA=3.279
NC_035103.1	10778113	.	C	G	.	.	MAF_USDA=1.639
NC_035103.1	10778144	.	C	T	.	.	MAF_USDA=3.279
NC_035103.1	10778153	.	A	T	.	.	MAF_USDA=3.279
NC_035103.1	10778161	.	G	A	.	.	MAF_USDA=4.918
NC_035103.1	10778166	.	A	G	.	.	MAF_USDA=2.459
NC_035103.1	10778203	.	A	G	.	.	MAF_USDA=1.667
NC_035103.1	10778225	.	T	C	.	.	MAF_USDA=1.667
NC_035103.1	10778663	.	A	T	.	.	MAF_USDA=2.353
NC_035103.1	10778671	.	A	T	.	.	MAF_USDA=2.381
NC_035103.1	10778725	.	T	G	.	.	MAF_INRAE=46.835;MAF_USDA=25.41
NC_035103.1	10778772	.	G	A	.	.	MAF_USDA=1.639
NC_035103.1	10778786	.	T	A	.	.	MAF_INRAE=18.354;MAF_USDA=24.118
NC_035103.1	10778810	.	C	A	.	.	MAF_USDA=1.639
NC_035103.1	10778817	.	C	T	.	.	MAF_USDA=1.639
NC_035103.1	10778830	.	T	C	.	.	MAF_INRAE=46.203;MAF_USDA=24.59
NC_035103.1	10778896	.	A	C	.	.	MAF_USDA=8.333
NC_035103.1	10778943	.	C	T	.	.	MAF_USDA=1.667
NC_035103.1	10779096	.	A	G	.	.	MAF_INRAE=5.0;MAF_USDA=4.098
NC_035103.1	10779124	.	A	G	.	.	MAF_INRAE=10.526;MAF_USDA=1.639
NC_035103.1	10779159	.	G	A	.	.	MAF_USDA=1.639
NC_035103.1	10779178	.	A	G	.	.	MAF_INRAE=11.392
NC_035103.1	10779250	.	T	A	.	.	MAF_INRAE=24.684;MAF_USDA=25.294
NC_035103.1	10779277	.	G	C	.	.	MAF_INRAE=48.101;MAF_USDA=26.23
NC_035103.1	10779291	.	A	T	.	.	MAF_INRAE=6.329;MAF_USDA=12.295
NC_035103.1	10779383	.	C	A	.	.	MAF_INRAE=10.127;MAF_USDA=4.167
NC_035103.1	10779390	.	A	C	.	.	MAF_INRAE=15.19;MAF_USDA=5.882
NC_035103.1	10779410	.	A	T	.	.	MAF_USDA=2.459
NC_035103.1	10779412	.	T	G	.	.	MAF_USDA=6.557
NC_035103.1	10779419	.	A	C	.	.	MAF_USDA=4.706
NC_035103.1	10779442	.	C	T	.	.	MAF_USDA=2.459
NC_035103.1	10779448	.	G	C	.	.	MAF_USDA=3.279
NC_035103.1	10779473	.	A	C	.	.	MAF_INRAE=47.468;MAF_USDA=36.066
NC_035103.1	10779514	.	A	C	.	.	MAF_INRAE=48.101;MAF_USDA=29.508
NC_035103.1	10779573	.	T	C	.	.	MAF_INRAE=46.667;MAF_USDA=17.213
NC_035103.1	10779651	.	A	G	.	.	MAF_INRAE=18.354;MAF_USDA=16.471
NC_035103.1	10779692	.	A	G	.	.	MAF_INRAE=16.456;MAF_USDA=42.353
NC_035103.1	10779745	.	A	T	.	.	MAF_INRAE=43.671;MAF_USDA=23.529
NC_035103.1	10779768	.	T	G	.	.	MAF_USDA=1.639
NC_035103.1	10779786	.	G	A	.	.	MAF_INRAE=3.333;MAF_USDA=8.235
NC_035103.1	10779788	.	C	T	.	.	MAF_INRAE=8.333;MAF_USDA=2.941
NC_035103.1	10779810	.	C	T	.	.	MAF_INRAE=8.333;MAF_USDA=2.083
NC_035103.1	10779830	.	T	C	.	.	MAF_USDA=2.459
NC_035103.1	10779929	.	T	A	.	.	MAF_USDA=2.459
NC_035103.1	10779934	.	A	C	.	.	MAF_USDA=2.459
NC_035103.1	10779966	.	C	T	.	.	MAF_INRAE=10.127;MAF_USDA=26.506
NC_035103.1	10779967	.	G	A	.	.	MAF_INRAE=16.456;MAF_USDA=35.417
NC_035103.1	10780010	.	G	T	.	.	MAF_USDA=2.459
NC_035103.1	10780021	.	A	C	.	.	MAF_INRAE=10.833
NC_035103.1	10780032	.	G	A	.	.	MAF_USDA=14.583
NC_035103.1	10780051	.	T	C	.	.	MAF_INRAE=42.405;MAF_USDA=38.235
NC_035103.1	10780118	.	T	A	.	.	MAF_INRAE=41.139;MAF_USDA=37.059
NC_035103.1	10780119	.	T	C	.	.	MAF_INRAE=5.0;MAF_USDA=4.167
NC_035103.1	10780122	.	C	T	.	.	MAF_INRAE=30.833;MAF_USDA=37.059
NC_035103.1	10780170	.	G	A	.	.	MAF_USDA=1.765
NC_035103.1	10780196	.	A	T	.	.	MAF_INRAE=6.329;MAF_USDA=6.557
NC_035103.1	10780198	.	C	T	.	.	MAF_USDA=9.016
NC_035103.1	10780199	.	T	G	.	.	MAF_INRAE=5.0;MAF_USDA=6.557
NC_035103.1	10780229	.	A	C	.	.	MAF_INRAE=18.354;MAF_USDA=15.294
NC_035103.1	10780246	.	G	A	.	.	MAF_USDA=1.639
NC_035103.1	10780247	.	T	G	.	.	MAF_USDA=1.639
NC_035103.1	10780269	.	A	T	.	.	MAF_INRAE=41.139;MAF_USDA=36.471
NC_035103.1	10780279	.	A	T	.	.	MAF_USDA=1.639
NC_035103.1	10780290	.	C	T	.	.	MAF_INRAE=6.329;MAF_USDA=7.377
NC_035103.1	10780344	.	C	G	.	.	MAF_USDA=4.118
NC_035103.1	10780352	.	A	T	.	.	MAF_USDA=1.639
NC_035103.1	10780366	.	T	C	.	.	MAF_INRAE=41.772;MAF_USDA=35.882
NC_035103.1	10780395	.	G	C	.	.	MAF_USDA=9.016
NC_035103.1	10780400	.	A	T	.	.	MAF_INRAE=34.81;MAF_USDA=42.353
NC_035103.1	10780471	.	C	T	.	.	MAF_INRAE=18.354;MAF_USDA=22.353
NC_035103.1	10780586	.	A	C	.	.	MAF_USDA=2.459
NC_035103.1	10780646	.	T	C	.	.	MAF_INRAE=8.333;MAF_USDA=1.176
NC_035103.1	10780707	.	G	A	.	.	MAF_INRAE=8.333;MAF_USDA=2.353
NC_035103.1	10780772	.	T	C	.	.	MAF_INRAE=41.139;MAF_USDA=44.118
NC_035103.1	10780791	.	T	G	.	.	MAF_INRAE=41.772;MAF_USDA=44.706
NC_035103.1	10780861	.	A	G	.	.	MAF_INRAE=41.139;MAF_USDA=43.529
NC_035103.1	10780946	.	G	A	.	.	MAF_USDA=1.639
NC_035103.1	10780992	.	G	A	.	.	MAF_USDA=4.167
NC_035103.1	10781008	.	G	A	.	.	MAF_INRAE=18.987;MAF_USDA=15.294
NC_035103.1	10781067	.	A	T	.	.	MAF_USDA=1.639
NC_035103.1	10781117	.	C	T	.	.	MAF_USDA=1.639
NC_035103.1	10781146	.	T	C	.	.	MAF_INRAE=46.667;MAF_USDA=14.706
NC_035103.1	10781151	.	T	G	.	.	MAF_INRAE=42.405;MAF_USDA=43.529
NC_035103.1	10781238	.	T	C	.	.	MAF_INRAE=41.772;MAF_USDA=44.706
NC_035103.1	10781249	.	G	A	.	.	MAF_USDA=3.279
NC_035103.1	10781300	.	C	T	.	.	MAF_USDA=5.738
NC_035103.1	10781372	.	T	G	.	.	MAF_INRAE=34.81;MAF_USDA=49.412
NC_035103.1	10781456	.	T	G	.	.	MAF_USDA=2.459
NC_035103.1	10781477	.	C	A	.	.	MAF_INRAE=44.304;MAF_USDA=39.412
NC_035103.1	10781991	.	A	T	.	.	MAF_USDA=1.639
NC_035103.1	10782110	.	C	T	.	.	MAF_USDA=1.639
NC_035103.1	10782124	.	A	C	.	.	MAF_INRAE=10.127;MAF_USDA=1.765
NC_035103.1	10782130	.	A	T	.	.	MAF_USDA=4.167
NC_035103.1	10782163	.	G	A	.	.	MAF_INRAE=48.734;MAF_USDA=44.643
NC_035103.1	10782194	.	C	T	.	.	MAF_INRAE=47.468;MAF_USDA=44.643
NC_035103.1	10782258	.	T	A	.	.	MAF_USDA=1.639
NC_035103.1	10782274	.	A	G	.	.	MAF_USDA=3.529
NC_035103.1	10782333	.	A	G	.	.	MAF_INRAE=10.526;MAF_USDA=1.639
NC_035103.1	10782347	.	G	A	.	.	MAF_USDA=4.098
NC_035103.1	10782384	.	A	G	.	.	MAF_INRAE=41.139;MAF_USDA=45.294
NC_035103.1	10782427	.	G	A	.	.	MAF_INRAE=10.759;MAF_USDA=10.0
NC_035103.1	10782478	.	G	T	.	.	MAF_USDA=3.279
NC_035103.1	10782490	.	A	T	.	.	MAF_INRAE=10.127;MAF_USDA=1.639
NC_035103.1	10782531	.	T	G	.	.	MAF_INRAE=10.127
NC_035103.1	10782546	.	A	G	.	.	MAF_USDA=1.639
NC_035103.1	10782551	.	C	T	.	.	MAF_USDA=1.639
NC_035103.1	10782559	.	G	A	.	.	MAF_USDA=3.279
NC_035103.1	10782567	.	G	A	.	.	MAF_USDA=2.459
NC_035103.1	10782584	.	A	G	.	.	MAF_INRAE=18.354;MAF_USDA=15.882
NC_035103.1	10782594	.	G	T	.	.	MAF_USDA=4.918
NC_035103.1	10782701	.	T	G	.	.	MAF_INRAE=30.833;MAF_USDA=25.0
NC_035103.1	10782702	.	T	A	.	.	MAF_USDA=1.639
NC_035103.1	10782709	.	A	C	.	.	MAF_USDA=3.279
NC_035103.1	10782768	.	A	C	.	.	MAF_USDA=3.279
NC_035103.1	10782782	.	T	C	.	.	MAF_USDA=1.639
NC_035103.1	10782898	.	T	A	.	.	MAF_INRAE=10.127;MAF_USDA=18.824
NC_035103.1	10782926	.	T	A	.	.	MAF_USDA=1.639
NC_035103.1	10783029	.	T	A	.	.	MAF_INRAE=46.667
NC_035103.1	10783058	.	A	G	.	.	MAF_INRAE=46.667;MAF_USDA=16.393
NC_035103.1	10783064	.	T	C	.	.	MAF_INRAE=18.354;MAF_USDA=16.471
NC_035103.1	10783147	.	C	T	.	.	MAF_INRAE=10.526;MAF_USDA=1.639
NC_035103.1	10783155	.	T	C	.	.	MAF_INRAE=10.526
NC_035103.1	10783177	.	T	A	.	.	MAF_INRAE=41.139;MAF_USDA=44.118
NC_035103.1	10783182	.	G	T	.	.	MAF_USDA=5.882
NC_035103.1	10783368	.	A	T	.	.	MAF_INRAE=18.354;MAF_USDA=21.765
NC_035103.1	10783451	.	G	C	.	.	MAF_INRAE=37.975;MAF_USDA=22.131
NC_035103.1	10783476	.	T	G	.	.	MAF_INRAE=42.405;MAF_USDA=42.941
NC_035103.1	10783484	.	A	C	.	.	MAF_INRAE=6.329;MAF_USDA=7.377
NC_035103.1	10783520	.	T	C	.	.	MAF_USDA=2.459
NC_035103.1	10783566	.	T	A	.	.	MAF_USDA=2.459
NC_035103.1	10783587	.	A	G	.	.	MAF_INRAE=30.833
NC_035103.1	10783595	.	T	C	.	.	MAF_INRAE=41.139
NC_035103.1	10783609	.	A	T	.	.	MAF_INRAE=42.405
NC_035103.1	10783638	.	T	C	.	.	MAF_INRAE=10.833;MAF_USDA=10.0
NC_035103.1	10783645	.	G	A	.	.	MAF_USDA=2.459
NC_035103.1	10783653	.	A	G	.	.	MAF_INRAE=10.833;MAF_USDA=10.588
NC_035103.1	10783660	.	G	A	.	.	MAF_USDA=5.738
NC_035103.1	10783761	.	G	T	.	.	MAF_INRAE=46.203;MAF_USDA=29.412
NC_035103.1	10783764	.	G	T	.	.	MAF_INRAE=10.833;MAF_USDA=3.279
NC_035103.1	10783766	.	C	G	.	.	MAF_INRAE=10.833;MAF_USDA=3.279
NC_035103.1	10783792	.	A	T	.	.	MAF_INRAE=12.5;MAF_USDA=37.5
NC_035103.1	10783799	.	C	A	.	.	MAF_USDA=3.279
NC_035103.1	10783896	.	T	G	.	.	MAF_INRAE=7.5;MAF_USDA=2.083
NC_035103.1	10783951	.	G	A	.	.	MAF_USDA=5.0
NC_035103.1	10783974	.	G	T	.	.	MAF_INRAE=11.667
NC_035103.1	10783994	.	T	A	.	.	MAF_USDA=3.279
NC_035103.1	10784017	.	T	C	.	.	MAF_INRAE=25.949;MAF_USDA=48.235
NC_035103.1	10784051	.	G	A	.	.	MAF_USDA=3.333
NC_035103.1	10784067	.	G	A	.	.	MAF_INRAE=10.526
NC_035103.1	10784078	.	G	A	.	.	MAF_USDA=1.639
NC_035103.1	10784116	.	A	G	.	.	MAF_INRAE=29.747;MAF_USDA=50.0
NC_035103.1	10784131	.	G	C	.	.	MAF_INRAE=11.667;MAF_USDA=3.279
NC_035103.1	10784162	.	G	T	.	.	MAF_USDA=2.459
NC_035103.1	10784175	.	T	A	.	.	MAF_USDA=1.639
NC_035103.1	10784179	.	C	T	.	.	MAF_USDA=3.279
NC_035103.1	10784315	.	T	A	.	.	MAF_INRAE=46.667;MAF_USDA=16.393
NC_035103.1	10784362	.	T	G	.	.	MAF_USDA=4.167
NC_035103.1	10784382	.	G	A	.	.	MAF_USDA=2.083
NC_035103.1	10784383	.	A	G	.	.	MAF_USDA=2.083
NC_035103.1	10784384	.	C	T	.	.	MAF_USDA=2.083
NC_035103.1	10784386	.	C	T	.	.	MAF_USDA=2.083
NC_035103.1	10784492	.	A	G	.	.	MAF_USDA=9.016
NC_035103.1	10784495	.	G	A	.	.	MAF_USDA=9.836
NC_035103.1	10784527	.	G	A	.	.	MAF_USDA=8.333
NC_035103.1	10784532	.	C	A	.	.	MAF_USDA=8.333
NC_035103.1	10784533	.	A	G	.	.	MAF_USDA=8.333
NC_035103.1	10784537	.	G	T	.	.	MAF_USDA=10.417
NC_035103.1	10784593	.	C	G	.	.	MAF_INRAE=11.667;MAF_USDA=4.918
NC_035103.1	10784607	.	A	G	.	.	MAF_USDA=9.836
NC_035103.1	10784614	.	G	C	.	.	MAF_USDA=4.918
NC_035103.1	10784617	.	G	A	.	.	MAF_USDA=4.918
NC_035103.1	10784621	.	C	T	.	.	MAF_USDA=4.918
NC_035103.1	10784629	.	G	A	.	.	MAF_USDA=4.098
NC_035103.1	10784631	.	A	T	.	.	MAF_USDA=4.098
NC_035103.1	10784634	.	T	C	.	.	MAF_USDA=4.098
NC_035103.1	10784635	.	G	A	.	.	MAF_USDA=4.098
NC_035103.1	10784751	.	A	C	.	.	MAF_INRAE=12.658;MAF_USDA=7.059
NC_035103.1	10784863	.	G	T	.	.	MAF_INRAE=18.354;MAF_USDA=21.765
NC_035103.1	10784864	.	G	T	.	.	MAF_USDA=8.333
NC_035103.1	10784868	.	C	G	.	.	MAF_INRAE=46.203;MAF_USDA=38.824
NC_035103.1	10784977	.	A	C	.	.	MAF_USDA=2.459
NC_035103.1	10784982	.	T	A	.	.	MAF_USDA=1.639
NC_035103.1	10784983	.	T	A	.	.	MAF_INRAE=36.842;MAF_USDA=27.647
NC_035103.1	10784984	.	T	A	.	.	MAF_USDA=38.235
NC_035103.1	10784985	.	T	A	.	.	MAF_USDA=11.765
NC_035103.1	10785055	.	A	C	.	.	MAF_INRAE=12.658;MAF_USDA=4.918
NC_035103.1	10785140	.	G	A	.	.	MAF_INRAE=5.0
NC_035103.1	10785224	.	T	A	.	.	MAF_INRAE=10.0;MAF_USDA=1.639
NC_035103.1	10785225	.	G	A	.	.	MAF_INRAE=10.0;MAF_USDA=1.639
NC_035103.1	10785285	.	T	A	.	.	MAF_INRAE=11.667
NC_035103.1	10785358	.	G	A	.	.	MAF_USDA=4.167
NC_035103.1	10785450	.	A	G	.	.	MAF_INRAE=12.5;MAF_USDA=16.265
NC_035103.1	10785454	.	C	A	.	.	MAF_USDA=4.167
NC_035103.1	10785481	.	T	A	.	.	MAF_INRAE=12.5;MAF_USDA=22.024
NC_035103.1	10785579	.	C	G	.	.	MAF_INRAE=10.833;MAF_USDA=15.294
NC_035103.1	10785617	.	A	T	.	.	MAF_INRAE=10.833;MAF_USDA=17.059
NC_035103.1	10785682	.	A	T	.	.	MAF_INRAE=12.5
NC_035103.1	10785711	.	C	A	.	.	MAF_USDA=4.118
NC_035103.1	10785731	.	T	G	.	.	MAF_INRAE=13.333;MAF_USDA=2.083
NC_035103.1	10785735	.	T	G	.	.	MAF_INRAE=13.333
NC_035103.1	10785746	.	T	G	.	.	MAF_USDA=4.167
NC_035103.1	10785776	.	G	A	.	.	MAF_USDA=1.639
NC_035103.1	10785784	.	C	G	.	.	MAF_USDA=3.279
NC_035103.1	10785815	.	G	A	.	.	MAF_INRAE=10.759;MAF_USDA=11.765
NC_035103.1	10785831	.	C	T	.	.	MAF_INRAE=36.076;MAF_USDA=29.167
NC_035103.1	10785843	.	G	A	.	.	MAF_USDA=5.882
NC_035103.1	10785886	.	C	T	.	.	MAF_INRAE=36.842
NC_035103.1	10785892	.	G	A	.	.	MAF_INRAE=10.127;MAF_USDA=1.639
NC_035103.1	10785915	.	A	T	.	.	MAF_USDA=8.824
NC_035103.1	10785931	.	G	A	.	.	MAF_INRAE=18.354;MAF_USDA=16.471
NC_035103.1	10785932	.	C	A	.	.	MAF_INRAE=14.167;MAF_USDA=3.279
NC_035103.1	10785967	.	A	G	.	.	MAF_INRAE=12.658;MAF_USDA=5.738
NC_035103.1	10785990	.	C	T	.	.	MAF_USDA=4.918
NC_035103.1	10786001	.	C	T	.	.	MAF_INRAE=10.127
NC_035103.1	10786034	.	T	A	.	.	MAF_USDA=1.639
NC_035103.1	10786059	.	C	T	.	.	MAF_USDA=1.639
NC_035103.1	10786068	.	C	T	.	.	MAF_INRAE=10.526;MAF_USDA=2.459
NC_035103.1	10786155	.	G	A	.	.	MAF_USDA=4.706
NC_035103.1	10786163	.	G	A	.	.	MAF_INRAE=17.5;MAF_USDA=21.176
NC_035103.1	10786256	.	G	C	.	.	MAF_USDA=4.098
NC_035103.1	10786257	.	G	T	.	.	MAF_INRAE=10.759
NC_035103.1	10786258	.	T	G	.	.	MAF_INRAE=22.5
NC_035103.1	10786348	.	G	C	.	.	MAF_INRAE=11.667
NC_035103.1	10786393	.	T	C	.	.	MAF_INRAE=31.013;MAF_USDA=21.765
NC_035103.1	10786396	.	C	T	.	.	MAF_USDA=1.639
NC_035103.1	10786574	.	C	A	.	.	MAF_INRAE=10.526;MAF_USDA=3.279
NC_035103.1	10786583	.	T	G	.	.	MAF_USDA=4.167
NC_035103.1	10786637	.	T	A	.	.	MAF_USDA=2.459
NC_035103.1	10786661	.	T	A	.	.	MAF_USDA=4.918
NC_035103.1	10786781	.	T	C	.	.	MAF_USDA=3.279
NC_035103.1	10786818	.	G	T	.	.	MAF_INRAE=18.354;MAF_USDA=41.765
NC_035103.1	10786832	.	C	T	.	.	MAF_USDA=3.279
NC_035103.1	10786996	.	A	G	.	.	MAF_USDA=1.639
NC_035103.1	10787027	.	C	A	.	.	MAF_INRAE=8.333;MAF_USDA=2.083
NC_035103.1	10787043	.	G	A	.	.	MAF_USDA=17.262
NC_035103.1	10787077	.	A	G	.	.	MAF_INRAE=10.526
NC_035103.1	10787088	.	T	G	.	.	MAF_INRAE=10.526
NC_035103.1	10787183	.	T	A	.	.	MAF_INRAE=37.342;MAF_USDA=17.647
NC_035103.1	10787200	.	C	A	.	.	MAF_INRAE=27.215;MAF_USDA=41.803
NC_035103.1	10787341	.	T	A	.	.	MAF_USDA=9.836
NC_035103.1	10787400	.	A	G	.	.	MAF_USDA=15.294
NC_035103.1	10787402	.	C	A	.	.	MAF_USDA=1.639
NC_035103.1	10787405	.	T	C	.	.	MAF_INRAE=15.833;MAF_USDA=10.0
NC_035103.1	10787411	.	C	T	.	.	MAF_USDA=10.0
NC_035103.1	10787423	.	T	C	.	.	MAF_INRAE=15.833;MAF_USDA=10.0
NC_035103.1	10787539	.	G	A	.	.	MAF_USDA=25.294
NC_035103.1	10787550	.	A	G	.	.	MAF_INRAE=25.0;MAF_USDA=11.176
NC_035103.1	10787558	.	T	C	.	.	MAF_USDA=3.279
NC_035103.1	10787627	.	G	T	.	.	MAF_USDA=10.119
NC_035103.1	10787712	.	A	G	.	.	MAF_USDA=1.639
NC_035103.1	10787780	.	G	A	.	.	MAF_USDA=3.571
NC_035103.1	10787800	.	G	A	.	.	MAF_INRAE=24.167;MAF_USDA=11.31
NC_035103.1	10787844	.	G	A	.	.	MAF_USDA=2.083
NC_035103.1	10787856	.	C	A	.	.	MAF_USDA=2.083
NC_035103.1	10787929	.	C	T	.	.	MAF_INRAE=10.127;MAF_USDA=1.667
NC_035103.1	10787990	.	T	C	.	.	MAF_USDA=10.119
NC_035103.1	10788016	.	T	G	.	.	MAF_USDA=2.083
NC_035103.1	10788141	.	C	T	.	.	MAF_INRAE=15.0;MAF_USDA=9.639
NC_035103.1	10788142	.	G	A	.	.	MAF_INRAE=5.263;MAF_USDA=17.47
NC_035103.1	10788164	.	C	A	.	.	MAF_USDA=5.833
NC_035103.1	10788225	.	G	C	.	.	MAF_USDA=3.571
NC_035103.1	10788237	.	T	C	.	.	MAF_INRAE=15.833;MAF_USDA=9.524
NC_035103.1	10788243	.	A	G	.	.	MAF_INRAE=5.263;MAF_USDA=2.5
NC_035103.1	10788257	.	T	G	.	.	MAF_USDA=7.143
NC_035103.1	10788269	.	C	A	.	.	MAF_INRAE=34.177;MAF_USDA=19.412
NC_035103.1	10788291	.	A	G	.	.	MAF_INRAE=34.177;MAF_USDA=27.059
NC_035103.1	10788302	.	A	T	.	.	MAF_INRAE=24.167;MAF_USDA=11.176
NC_035103.1	10788325	.	C	T	.	.	MAF_INRAE=10.127;MAF_USDA=2.459
NC_035103.1	10788400	.	G	C	.	.	MAF_USDA=10.0
NC_035103.1	10788404	.	G	T	.	.	MAF_INRAE=11.392;MAF_USDA=7.377
NC_035103.1	10788523	.	T	C	.	.	MAF_INRAE=10.526
NC_035103.1	10788540	.	C	A	.	.	MAF_USDA=4.098
NC_035103.1	10788621	.	T	A	.	.	MAF_USDA=1.639
NC_035103.1	10788622	.	A	T	.	.	MAF_USDA=11.176
NC_035103.1	10788713	.	C	G	.	.	MAF_INRAE=11.667;MAF_USDA=2.459
NC_035103.1	10788748	.	C	G	.	.	MAF_USDA=2.083
NC_035103.1	10788818	.	T	A	.	.	MAF_USDA=3.279
NC_035103.1	10788845	.	T	C	.	.	MAF_USDA=4.118
NC_035103.1	10788862	.	G	C	.	.	MAF_INRAE=29.114;MAF_USDA=41.176
NC_035103.1	10788892	.	C	A	.	.	MAF_INRAE=10.526;MAF_USDA=9.483
NC_035103.1	10788914	.	T	A	.	.	MAF_USDA=27.083
NC_035103.1	10788917	.	T	A	.	.	MAF_USDA=27.083
NC_035103.1	10788974	.	C	G	.	.	MAF_USDA=10.366
NC_035103.1	10788979	.	A	G	.	.	MAF_USDA=9.756
NC_035103.1	10788980	.	T	G	.	.	MAF_INRAE=10.526;MAF_USDA=28.049
NC_035103.1	10788983	.	C	A	.	.	MAF_USDA=34.146
NC_035103.1	10788994	.	C	A	.	.	MAF_USDA=18.902
NC_035103.1	10788995	.	A	G	.	.	MAF_USDA=2.586
NC_035103.1	10789119	.	T	A	.	.	MAF_INRAE=23.333;MAF_USDA=21.176
NC_035103.1	10789152	.	G	A	.	.	MAF_USDA=2.941
NC_035103.1	10789186	.	C	T	.	.	MAF_INRAE=11.392;MAF_USDA=6.557
NC_035103.1	10789196	.	C	G	.	.	MAF_USDA=2.459
NC_035103.1	10789308	.	A	T	.	.	MAF_USDA=10.0
NC_035103.1	10789369	.	C	G	.	.	MAF_INRAE=24.167;MAF_USDA=10.588
NC_035103.1	10789381	.	C	A	.	.	MAF_USDA=2.941
NC_035103.1	10789448	.	C	A	.	.	MAF_USDA=4.118
NC_035103.1	10789452	.	T	C	.	.	MAF_INRAE=15.0;MAF_USDA=14.118
NC_035103.1	10789489	.	T	C	.	.	MAF_INRAE=10.759;MAF_USDA=6.667
NC_035103.1	10789491	.	C	G	.	.	MAF_USDA=9.524
NC_035103.1	10789515	.	T	C	.	.	MAF_INRAE=24.167;MAF_USDA=9.524
NC_035103.1	10789533	.	A	C	.	.	MAF_INRAE=30.38;MAF_USDA=40.476
NC_035103.1	10789569	.	G	T	.	.	MAF_INRAE=30.38;MAF_USDA=41.176
NC_035103.1	10789610	.	T	G	.	.	MAF_USDA=4.167
NC_035103.1	10789621	.	G	A	.	.	MAF_INRAE=24.167;MAF_USDA=11.905
NC_035103.1	10789645	.	A	C	.	.	MAF_USDA=2.353
NC_035103.1	10789726	.	T	C	.	.	MAF_USDA=2.459
NC_035103.1	10789739	.	G	A	.	.	MAF_INRAE=12.025;MAF_USDA=20.588
NC_035103.1	10789740	.	G	A	.	.	MAF_USDA=2.941
NC_035103.1	10789785	.	T	G	.	.	MAF_INRAE=13.924;MAF_USDA=13.529
NC_035103.1	10789813	.	C	T	.	.	MAF_USDA=7.059
NC_035103.1	10789845	.	G	A	.	.	MAF_INRAE=24.167;MAF_USDA=10.588
NC_035103.1	10789984	.	A	C	.	.	MAF_INRAE=24.167;MAF_USDA=22.353
NC_035103.1	10790072	.	A	G	.	.	MAF_USDA=2.083
NC_035103.1	10790105	.	G	T	.	.	MAF_INRAE=30.38;MAF_USDA=42.353
NC_035103.1	10790110	.	G	A	.	.	MAF_USDA=10.0
NC_035103.1	10790173	.	A	T	.	.	MAF_INRAE=43.038;MAF_USDA=18.235
NC_035103.1	10790178	.	C	A	.	.	MAF_INRAE=15.19;MAF_USDA=30.0
NC_035103.1	10790273	.	G	T	.	.	MAF_INRAE=31.646;MAF_USDA=34.94
NC_035103.1	10790331	.	C	A	.	.	MAF_INRAE=10.526;MAF_USDA=6.897
NC_035103.1	10790353	.	C	T	.	.	MAF_INRAE=10.526
NC_035103.1	10790356	.	A	G	.	.	MAF_INRAE=36.667;MAF_USDA=40.588
NC_035103.1	10790391	.	C	G	.	.	MAF_INRAE=24.167;MAF_USDA=6.25
NC_035103.1	10790396	.	T	G	.	.	MAF_INRAE=24.167;MAF_USDA=11.765
NC_035103.1	10790420	.	G	A	.	.	MAF_INRAE=30.38;MAF_USDA=42.353
NC_035103.1	10790442	.	C	T	.	.	MAF_INRAE=30.38;MAF_USDA=42.353
NC_035103.1	10790465	.	C	A	.	.	MAF_USDA=8.235
NC_035103.1	10790475	.	G	C	.	.	MAF_INRAE=24.167;MAF_USDA=10.0
NC_035103.1	10790483	.	C	T	.	.	MAF_INRAE=20.833;MAF_USDA=3.279
NC_035103.1	10790487	.	G	A	.	.	MAF_INRAE=21.519;MAF_USDA=13.115
NC_035103.1	10790520	.	C	G	.	.	MAF_INRAE=24.167;MAF_USDA=10.0
NC_035103.1	10790616	.	G	T	.	.	MAF_USDA=6.25
NC_035103.1	10790627	.	T	G	.	.	MAF_USDA=8.333
NC_035103.1	10790698	.	T	G	.	.	MAF_INRAE=25.833;MAF_USDA=9.524
NC_035103.1	10790699	.	A	G	.	.	MAF_INRAE=13.291;MAF_USDA=14.881
NC_035103.1	10790701	.	G	A	.	.	MAF_USDA=4.167
NC_035103.1	10790739	.	A	G	.	.	MAF_USDA=11.176
NC_035103.1	10790750	.	G	T	.	.	MAF_USDA=4.348
NC_035103.1	10790778	.	A	G	.	.	MAF_USDA=1.667
NC_035103.1	10790904	.	T	G	.	.	MAF_INRAE=10.526;MAF_USDA=1.639
NC_035103.1	10790914	.	T	C	.	.	MAF_USDA=5.882
NC_035103.1	10790953	.	G	A	.	.	MAF_USDA=1.639
NC_035103.1	10790964	.	T	A	.	.	MAF_USDA=10.588
NC_035103.1	10791001	.	C	A	.	.	MAF_USDA=43.452
NC_035103.1	10791288	.	G	A	.	.	MAF_INRAE=10.526
NC_035103.1	10791294	.	G	A	.	.	MAF_INRAE=39.167;MAF_USDA=31.25
NC_035103.1	10791439	.	G	A	.	.	MAF_INRAE=32.911;MAF_USDA=43.529
NC_035103.1	10791469	.	G	C	.	.	MAF_USDA=1.639
NC_035103.1	10791508	.	G	A	.	.	MAF_INRAE=10.526;MAF_USDA=11.176
NC_035103.1	10791528	.	A	T	.	.	MAF_INRAE=31.646;MAF_USDA=44.706
NC_035103.1	10791577	.	C	T	.	.	MAF_USDA=2.941
NC_035103.1	10791598	.	G	T	.	.	MAF_INRAE=10.526
NC_035103.1	10791703	.	C	A	.	.	MAF_INRAE=10.526
NC_035103.1	10791838	.	A	T	.	.	MAF_INRAE=10.526;MAF_USDA=12.941
NC_035103.1	10791879	.	G	A	.	.	MAF_INRAE=24.167;MAF_USDA=14.118
NC_035103.1	10791904	.	T	G	.	.	MAF_INRAE=10.526;MAF_USDA=17.059
NC_035103.1	10791917	.	C	T	.	.	MAF_INRAE=10.526;MAF_USDA=17.059
NC_035103.1	10791930	.	G	A	.	.	MAF_INRAE=11.392;MAF_USDA=2.459
NC_035103.1	10791969	.	A	C	.	.	MAF_INRAE=8.333;MAF_USDA=2.083
NC_035103.1	10791972	.	T	A	.	.	MAF_USDA=1.639
NC_035103.1	10791975	.	G	A	.	.	MAF_USDA=3.529
NC_035103.1	10792020	.	G	T	.	.	MAF_INRAE=36.709;MAF_USDA=34.118
NC_035103.1	10792127	.	C	G	.	.	MAF_USDA=2.941
NC_035103.1	10792167	.	A	T	.	.	MAF_INRAE=8.333;MAF_USDA=2.083
NC_035103.1	10792216	.	G	T	.	.	MAF_INRAE=20.833;MAF_USDA=3.279
NC_035103.1	10792392	.	T	C	.	.	MAF_USDA=6.25
NC_035103.1	10792433	.	A	G	.	.	MAF_INRAE=24.167;MAF_USDA=9.412
NC_035103.1	10792459	.	T	A	.	.	MAF_INRAE=32.5;MAF_USDA=37.5
NC_035103.1	10792720	.	A	C	.	.	MAF_USDA=2.459
NC_035103.1	10792745	.	C	T	.	.	MAF_INRAE=45.57;MAF_USDA=25.294
NC_035103.1	10792764	.	T	A	.	.	MAF_INRAE=32.278;MAF_USDA=36.471
NC_035103.1	10792784	.	G	C	.	.	MAF_USDA=3.529
NC_035103.1	10793061	.	C	T	.	.	MAF_USDA=3.279
NC_035103.1	10793071	.	T	C	.	.	MAF_INRAE=10.833
NC_035103.1	10793077	.	C	T	.	.	MAF_INRAE=20.833;MAF_USDA=3.279
NC_035103.1	10793125	.	A	C	.	.	MAF_INRAE=43.038;MAF_USDA=23.529
NC_035103.1	10793135	.	G	A	.	.	MAF_USDA=1.639
NC_035103.1	10793202	.	G	A	.	.	MAF_USDA=2.941
NC_035103.1	10793218	.	G	A	.	.	MAF_INRAE=15.0;MAF_USDA=34.706
NC_035103.1	10793224	.	G	A	.	.	MAF_USDA=1.639
NC_035103.1	10793227	.	C	T	.	.	MAF_INRAE=11.667;MAF_USDA=3.529
NC_035103.1	10793283	.	G	A	.	.	MAF_INRAE=3.333
NC_035103.1	10793286	.	G	T	.	.	MAF_INRAE=10.526;MAF_USDA=2.459
NC_035103.1	10793290	.	C	A	.	.	MAF_INRAE=2.5
NC_035103.1	10793293	.	A	T	.	.	MAF_INRAE=3.333
NC_035103.1	10793303	.	G	A	.	.	MAF_INRAE=2.5
NC_035103.1	10793310	.	T	C	.	.	MAF_INRAE=45.833;MAF_USDA=43.75
NC_035103.1	10793317	.	T	C	.	.	MAF_INRAE=1.667
NC_035103.1	10793322	.	T	C	.	.	MAF_INRAE=1.667;MAF_USDA=9.016
NC_035103.1	10793323	.	G	A	.	.	MAF_INRAE=1.667;MAF_USDA=8.197
NC_035103.1	10793341	.	A	T	.	.	MAF_INRAE=1.667;MAF_USDA=9.016
NC_035103.1	10793344	.	C	T	.	.	MAF_INRAE=1.667;MAF_USDA=9.016
NC_035103.1	10793345	.	A	G	.	.	MAF_INRAE=1.667;MAF_USDA=9.016
NC_035103.1	10793349	.	T	G	.	.	MAF_INRAE=1.667;MAF_USDA=9.836
NC_035103.1	10793357	.	T	C	.	.	MAF_USDA=9.016
NC_035103.1	10793366	.	C	A	.	.	MAF_USDA=8.197
NC_035103.1	10793369	.	C	A	.	.	MAF_USDA=8.197
NC_035103.1	10793395	.	C	G	.	.	MAF_INRAE=45.0;MAF_USDA=26.471
NC_035103.1	10793425	.	G	A	.	.	MAF_INRAE=24.167;MAF_USDA=8.824
NC_035103.1	10793470	.	A	C	.	.	MAF_INRAE=21.519;MAF_USDA=19.412
NC_035103.1	10793486	.	T	A	.	.	MAF_USDA=10.417
NC_035103.1	10793490	.	G	T	.	.	MAF_USDA=6.471
NC_035103.1	10793502	.	A	G	.	.	MAF_INRAE=24.051;MAF_USDA=34.706
NC_035103.1	10793622	.	A	C	.	.	MAF_INRAE=10.526;MAF_USDA=10.588
NC_035103.1	10793626	.	C	T	.	.	MAF_INRAE=15.0;MAF_USDA=17.059
NC_035103.1	10793651	.	T	A	.	.	MAF_INRAE=24.167;MAF_USDA=9.412
NC_035103.1	10793663	.	C	T	.	.	MAF_INRAE=10.127
NC_035103.1	10793688	.	C	A	.	.	MAF_INRAE=15.0;MAF_USDA=17.059
NC_035103.1	10793693	.	C	G	.	.	MAF_INRAE=43.038;MAF_USDA=27.059
NC_035103.1	10793747	.	G	C	.	.	MAF_INRAE=32.911;MAF_USDA=36.905
NC_035103.1	10793779	.	A	T	.	.	MAF_INRAE=34.177;MAF_USDA=17.647
NC_035103.1	10793784	.	C	T	.	.	MAF_USDA=6.25
NC_035103.1	10793906	.	A	C	.	.	MAF_USDA=2.353
NC_035103.1	10793936	.	A	C	.	.	MAF_INRAE=20.833;MAF_USDA=4.118
NC_035103.1	10794006	.	G	T	.	.	MAF_USDA=1.639
NC_035103.1	10794022	.	T	A	.	.	MAF_USDA=4.167
NC_035103.1	10794084	.	C	T	.	.	MAF_USDA=8.824
NC_035103.1	10794100	.	C	T	.	.	MAF_USDA=9.412
NC_035103.1	10794218	.	T	C	.	.	MAF_INRAE=41.139;MAF_USDA=38.095
NC_035103.1	10794225	.	A	G	.	.	MAF_INRAE=10.526
NC_035103.1	10794234	.	A	C	.	.	MAF_USDA=6.25
NC_035103.1	10794245	.	G	C	.	.	MAF_INRAE=15.0;MAF_USDA=1.639
NC_035103.1	10794266	.	T	A	.	.	MAF_USDA=2.459
NC_035103.1	10794281	.	C	A	.	.	MAF_USDA=3.279
NC_035103.1	10794394	.	G	A	.	.	MAF_USDA=1.639
NC_035103.1	10794445	.	T	G	.	.	MAF_INRAE=47.368;MAF_USDA=43.529
NC_035103.1	10794451	.	T	G	.	.	MAF_USDA=3.279
NC_035103.1	10794471	.	G	T	.	.	MAF_USDA=3.279
NC_035103.1	10794507	.	C	T	.	.	MAF_USDA=37.647
NC_035103.1	10794517	.	C	G	.	.	MAF_USDA=16.471
NC_035103.1	10794536	.	C	A	.	.	MAF_USDA=5.738
NC_035103.1	10794538	.	A	T	.	.	MAF_USDA=36.471
NC_035103.1	10794547	.	T	A	.	.	MAF_USDA=14.583
NC_035103.1	10794559	.	C	T	.	.	MAF_USDA=14.583
NC_035103.1	10794566	.	A	T	.	.	MAF_USDA=8.333
NC_035103.1	10794594	.	C	T	.	.	MAF_USDA=15.217
NC_035103.1	10794653	.	T	A	.	.	MAF_USDA=43.75
NC_035103.1	10794725	.	A	G	.	.	MAF_USDA=2.459
NC_035103.1	10794732	.	A	G	.	.	MAF_USDA=1.639
NC_035103.1	10794733	.	T	C	.	.	MAF_USDA=7.377
NC_035103.1	10794742	.	G	A	.	.	MAF_INRAE=7.5
NC_035103.1	10794766	.	G	T	.	.	MAF_USDA=16.471
NC_035103.1	10794820	.	C	T	.	.	MAF_USDA=10.417
NC_035103.1	10794837	.	A	T	.	.	MAF_USDA=15.294
NC_035103.1	10794849	.	C	T	.	.	MAF_USDA=14.583
NC_035103.1	10794877	.	A	T	.	.	MAF_USDA=4.098
NC_035103.1	10794890	.	C	A	.	.	MAF_USDA=38.824
NC_035103.1	10794910	.	C	G	.	.	MAF_USDA=23.77
NC_035103.1	10794922	.	T	A	.	.	MAF_USDA=1.639
NC_035103.1	10794923	.	A	T	.	.	MAF_USDA=45.902
NC_035103.1	10794932	.	G	T	.	.	MAF_USDA=30.328
NC_035103.1	10794940	.	T	G	.	.	MAF_USDA=17.213
NC_035103.1	10795027	.	G	T	.	.	MAF_USDA=48.81
NC_035103.1	10795111	.	G	T	.	.	MAF_USDA=47.619
NC_035103.1	10795229	.	G	T	.	.	MAF_INRAE=36.709;MAF_USDA=30.0
NC_035103.1	10795282	.	T	G	.	.	MAF_INRAE=38.608;MAF_USDA=34.118
NC_035103.1	10795288	.	G	T	.	.	MAF_INRAE=38.608;MAF_USDA=38.235
NC_035103.1	10795324	.	C	A	.	.	MAF_INRAE=16.667;MAF_USDA=19.412
NC_035103.1	10795345	.	C	T	.	.	MAF_USDA=10.588
NC_035103.1	10795416	.	G	T	.	.	MAF_INRAE=36.076;MAF_USDA=19.412
NC_035103.1	10795468	.	C	A	.	.	MAF_USDA=1.639
NC_035103.1	10795475	.	T	A	.	.	MAF_USDA=1.639
NC_035103.1	10795506	.	A	T	.	.	MAF_INRAE=36.076;MAF_USDA=32.941
NC_035103.1	10795536	.	A	T	.	.	MAF_INRAE=31.667;MAF_USDA=9.016
NC_035103.1	10795549	.	C	T	.	.	MAF_INRAE=26.582;MAF_USDA=30.588
NC_035103.1	10795593	.	G	A	.	.	MAF_USDA=1.639
NC_035103.1	10795609	.	G	A	.	.	MAF_INRAE=36.667;MAF_USDA=31.25
NC_035103.1	10795618	.	A	T	.	.	MAF_USDA=1.639
NC_035103.1	10795635	.	G	A	.	.	MAF_INRAE=37.342;MAF_USDA=35.294
NC_035103.1	10795702	.	T	C	.	.	MAF_INRAE=36.076;MAF_USDA=16.471
NC_035103.1	10795749	.	A	G	.	.	MAF_INRAE=36.709;MAF_USDA=16.471
NC_035103.1	10795800	.	C	T	.	.	MAF_INRAE=10.127
NC_035103.1	10795801	.	C	T	.	.	MAF_INRAE=26.582;MAF_USDA=32.353
NC_035103.1	10795809	.	A	T	.	.	MAF_INRAE=15.0;MAF_USDA=2.459
NC_035103.1	10795821	.	T	C	.	.	MAF_INRAE=26.582;MAF_USDA=35.882
NC_035103.1	10795823	.	T	C	.	.	MAF_INRAE=15.0;MAF_USDA=2.459
NC_035103.1	10795841	.	T	C	.	.	MAF_INRAE=10.127;MAF_USDA=5.882
NC_035103.1	10795876	.	A	T	.	.	MAF_INRAE=26.316
NC_035103.1	10795956	.	C	T	.	.	MAF_INRAE=37.342;MAF_USDA=32.941
NC_035103.1	10795980	.	G	A	.	.	MAF_INRAE=26.582;MAF_USDA=48.824
NC_035103.1	10795990	.	A	G	.	.	MAF_INRAE=37.975;MAF_USDA=33.529
NC_035103.1	10795991	.	G	T	.	.	MAF_USDA=17.647
NC_035103.1	10796016	.	G	T	.	.	MAF_USDA=43.75
NC_035103.1	10796017	.	G	T	.	.	MAF_USDA=3.279
NC_035103.1	10796018	.	G	T	.	.	MAF_USDA=2.459
NC_035103.1	10796019	.	G	T	.	.	MAF_USDA=2.459
NC_035103.1	10796037	.	T	G	.	.	MAF_INRAE=36.842;MAF_USDA=33.529
NC_035103.1	10796051	.	C	T	.	.	MAF_USDA=2.459
NC_035103.1	10796053	.	G	T	.	.	MAF_USDA=2.459
NC_035103.1	10796120	.	A	T	.	.	MAF_USDA=5.738
NC_035103.1	10796221	.	G	A	.	.	MAF_USDA=3.279
NC_035103.1	10796232	.	T	G	.	.	MAF_INRAE=26.582;MAF_USDA=29.412
NC_035103.1	10796317	.	C	T	.	.	MAF_INRAE=31.579
NC_035103.1	10796366	.	C	G	.	.	MAF_USDA=15.882
NC_035103.1	10796393	.	A	C	.	.	MAF_INRAE=37.975;MAF_USDA=34.118
NC_035103.1	10796567	.	C	T	.	.	MAF_USDA=1.639
NC_035103.1	10796606	.	T	A	.	.	MAF_INRAE=15.789;MAF_USDA=22.353
NC_035103.1	10796631	.	G	A	.	.	MAF_USDA=5.738
NC_035103.1	10796677	.	A	T	.	.	MAF_INRAE=37.342;MAF_USDA=47.647
NC_035103.1	10796748	.	T	G	.	.	MAF_USDA=4.167
NC_035103.1	10796775	.	C	T	.	.	MAF_INRAE=27.215;MAF_USDA=40.0
NC_035103.1	10796787	.	T	C	.	.	MAF_INRAE=27.215;MAF_USDA=48.235
NC_035103.1	10796789	.	C	T	.	.	MAF_INRAE=32.911;MAF_USDA=32.941
NC_035103.1	10796798	.	A	C	.	.	MAF_INRAE=8.333;MAF_USDA=1.765
NC_035103.1	10796894	.	G	A	.	.	MAF_INRAE=26.582;MAF_USDA=28.824
NC_035103.1	10796896	.	C	A	.	.	MAF_USDA=1.639
NC_035103.1	10796954	.	A	T	.	.	MAF_INRAE=37.975;MAF_USDA=50.0
NC_035103.1	10796984	.	C	T	.	.	MAF_USDA=22.353
NC_035103.1	10797037	.	T	A	.	.	MAF_INRAE=43.671;MAF_USDA=28.235
NC_035103.1	10797103	.	C	A	.	.	MAF_USDA=1.639
NC_035103.1	10797199	.	A	C	.	.	MAF_USDA=2.941
NC_035103.1	10797202	.	A	T	.	.	MAF_INRAE=46.835;MAF_USDA=15.882
NC_035103.1	10797206	.	T	C	.	.	MAF_INRAE=33.333;MAF_USDA=15.294
NC_035103.1	10797235	.	A	G	.	.	MAF_INRAE=40.506;MAF_USDA=15.294
NC_035103.1	10797239	.	A	G	.	.	MAF_USDA=14.118
NC_035103.1	10797343	.	T	G	.	.	MAF_USDA=1.639
NC_035103.1	10797463	.	C	T	.	.	MAF_USDA=10.0
NC_035103.1	10797541	.	A	C	.	.	MAF_INRAE=10.127;MAF_USDA=18.235
NC_035103.1	10797544	.	T	G	.	.	MAF_INRAE=8.333;MAF_USDA=2.083
NC_035103.1	10797557	.	G	T	.	.	MAF_INRAE=47.468;MAF_USDA=26.471
NC_035103.1	10797558	.	C	A	.	.	MAF_INRAE=10.526
NC_035103.1	10797587	.	G	T	.	.	MAF_INRAE=10.127
NC_035103.1	10797594	.	A	C	.	.	MAF_INRAE=10.526;MAF_USDA=2.459
NC_035103.1	10797611	.	T	G	.	.	MAF_INRAE=47.468;MAF_USDA=42.353
NC_035103.1	10797630	.	G	T	.	.	MAF_USDA=3.279
NC_035103.1	10797639	.	T	C	.	.	MAF_INRAE=42.405;MAF_USDA=20.0
NC_035103.1	10797665	.	A	T	.	.	MAF_USDA=1.639
NC_035103.1	10797739	.	A	G	.	.	MAF_USDA=6.557
NC_035103.1	10797740	.	C	T	.	.	MAF_USDA=2.459
NC_035103.1	10797742	.	G	A	.	.	MAF_USDA=6.557
NC_035103.1	10797744	.	G	A	.	.	MAF_USDA=7.059
NC_035103.1	10797757	.	A	G	.	.	MAF_USDA=2.459
NC_035103.1	10797798	.	C	T	.	.	MAF_INRAE=8.333;MAF_USDA=2.083
NC_035103.1	10797807	.	C	A	.	.	MAF_INRAE=8.333
NC_035103.1	10797817	.	C	A	.	.	MAF_INRAE=8.333;MAF_USDA=2.083
NC_035103.1	10797824	.	C	A	.	.	MAF_USDA=3.279
NC_035103.1	10797907	.	G	T	.	.	MAF_USDA=8.235
NC_035103.1	10797908	.	G	T	.	.	MAF_USDA=8.824
NC_035103.1	10797944	.	T	G	.	.	MAF_INRAE=41.139;MAF_USDA=25.882
NC_035103.1	10798003	.	C	G	.	.	MAF_USDA=13.529
NC_035103.1	10798017	.	G	A	.	.	MAF_USDA=7.059
NC_035103.1	10798041	.	G	A	.	.	MAF_INRAE=15.0;MAF_USDA=2.459
NC_035103.1	10798062	.	T	A	.	.	MAF_USDA=5.294
NC_035103.1	10798072	.	T	C	.	.	MAF_INRAE=42.405;MAF_USDA=18.824
NC_035103.1	10798076	.	G	A	.	.	MAF_USDA=7.647
NC_035103.1	10798157	.	A	C	.	.	MAF_USDA=3.279
NC_035103.1	10798173	.	G	T	.	.	MAF_USDA=2.459
NC_035103.1	10798330	.	C	T	.	.	MAF_USDA=12.941
NC_035103.1	10798364	.	A	T	.	.	MAF_INRAE=12.5;MAF_USDA=27.083
NC_035103.1	10798365	.	T	A	.	.	MAF_USDA=5.294
NC_035103.1	10798368	.	A	G	.	.	MAF_USDA=27.083
NC_035103.1	10798369	.	A	C	.	.	MAF_USDA=27.083
NC_035103.1	10798371	.	C	A	.	.	MAF_USDA=27.083
NC_035103.1	10798378	.	G	C	.	.	MAF_INRAE=12.5;MAF_USDA=27.083
NC_035103.1	10798385	.	T	C	.	.	MAF_USDA=3.279
NC_035103.1	10798389	.	A	G	.	.	MAF_USDA=8.235
NC_035103.1	10798391	.	T	C	.	.	MAF_USDA=5.294
NC_035103.1	10798410	.	T	A	.	.	MAF_INRAE=10.526
NC_035103.1	10798431	.	C	T	.	.	MAF_USDA=10.417
NC_035103.1	10798472	.	C	A	.	.	MAF_INRAE=5.0
NC_035103.1	10798502	.	C	A	.	.	MAF_INRAE=10.127
NC_035103.1	10798521	.	G	T	.	.	MAF_USDA=3.279
NC_035103.1	10798532	.	G	C	.	.	MAF_USDA=8.235
NC_035103.1	10798537	.	C	A	.	.	MAF_USDA=8.235
NC_035103.1	10798546	.	G	C	.	.	MAF_INRAE=10.127;MAF_USDA=35.882
NC_035103.1	10798552	.	G	T	.	.	MAF_USDA=1.639
NC_035103.1	10798562	.	T	A	.	.	MAF_INRAE=41.139;MAF_USDA=25.882
NC_035103.1	10798574	.	A	T	.	.	MAF_USDA=2.941
NC_035103.1	10798585	.	C	G	.	.	MAF_USDA=1.639
NC_035103.1	10798646	.	C	T	.	.	MAF_USDA=14.118
NC_035103.1	10798723	.	A	G	.	.	MAF_USDA=3.279
NC_035103.1	10798767	.	G	A	.	.	MAF_USDA=5.294
NC_035103.1	10798780	.	C	T	.	.	MAF_INRAE=41.139;MAF_USDA=27.647
NC_035103.1	10798791	.	G	A	.	.	MAF_USDA=8.235
NC_035103.1	10798806	.	G	T	.	.	MAF_USDA=2.353
NC_035103.1	10798833	.	A	T	.	.	MAF_USDA=1.765
NC_035103.1	10798992	.	T	A	.	.	MAF_INRAE=40.506;MAF_USDA=25.294
NC_035103.1	10799074	.	T	A	.	.	MAF_USDA=2.353
NC_035103.1	10799084	.	G	A	.	.	MAF_USDA=1.639
NC_035103.1	10799142	.	C	G	.	.	MAF_INRAE=41.139;MAF_USDA=18.75
NC_035103.1	10799151	.	A	G	.	.	MAF_USDA=6.25
NC_035103.1	10799174	.	G	A	.	.	MAF_INRAE=41.139
NC_035103.1	10799400	.	G	A	.	.	MAF_INRAE=41.139;MAF_USDA=25.882
NC_035103.1	10799510	.	C	A	.	.	MAF_USDA=1.639
NC_035103.1	10799511	.	G	A	.	.	MAF_USDA=2.459
NC_035103.1	10799524	.	T	A	.	.	MAF_USDA=1.765
NC_035103.1	10799545	.	A	C	.	.	MAF_USDA=5.294
NC_035103.1	10799551	.	C	A	.	.	MAF_USDA=7.647
NC_035103.1	10799583	.	T	C	.	.	MAF_INRAE=41.139;MAF_USDA=40.0
NC_035103.1	10799597	.	T	G	.	.	MAF_INRAE=41.139;MAF_USDA=38.824
NC_035103.1	10799672	.	C	T	.	.	MAF_INRAE=10.526;MAF_USDA=2.459
NC_035103.1	10799703	.	C	A	.	.	MAF_USDA=3.279
NC_035103.1	10799742	.	A	G	.	.	MAF_USDA=13.529
NC_035103.1	10799776	.	A	T	.	.	MAF_USDA=1.639
NC_035103.1	10799786	.	A	G	.	.	MAF_INRAE=10.526;MAF_USDA=7.647
NC_035103.1	10799805	.	A	G	.	.	MAF_INRAE=49.367;MAF_USDA=23.529
NC_035103.1	10799854	.	T	C	.	.	MAF_USDA=7.647
NC_035103.1	10799865	.	C	T	.	.	MAF_USDA=6.557
NC_035103.1	10799866	.	T	G	.	.	MAF_USDA=5.294
NC_035103.1	10799885	.	C	T	.	.	MAF_INRAE=37.5;MAF_USDA=16.393
NC_035103.1	10799902	.	A	T	.	.	MAF_USDA=1.639
NC_035103.1	10800013	.	A	G	.	.	MAF_USDA=1.765
NC_035103.1	10800018	.	G	A	.	.	MAF_USDA=1.765
NC_035103.1	10800059	.	C	A	.	.	MAF_USDA=1.639
NC_035103.1	10800126	.	T	A	.	.	MAF_INRAE=41.139;MAF_USDA=26.471
NC_035103.1	10800165	.	T	C	.	.	MAF_USDA=4.762
NC_035103.1	10800201	.	C	G	.	.	MAF_USDA=8.235
NC_035103.1	10800215	.	C	T	.	.	MAF_USDA=6.557
NC_035103.1	10800264	.	T	G	.	.	MAF_USDA=1.639
NC_035103.1	10800270	.	C	G	.	.	MAF_INRAE=10.526;MAF_USDA=2.459
NC_035103.1	10800290	.	T	A	.	.	MAF_USDA=5.294
NC_035103.1	10800316	.	A	C	.	.	MAF_USDA=14.583
NC_035103.1	10800359	.	A	G	.	.	MAF_USDA=14.706
NC_035103.1	10800486	.	A	T	.	.	MAF_USDA=1.639
NC_035103.1	10800529	.	T	A	.	.	MAF_USDA=5.294
NC_035103.1	10800537	.	G	T	.	.	MAF_USDA=5.294
NC_035103.1	10800540	.	C	T	.	.	MAF_INRAE=10.526;MAF_USDA=4.098
NC_035103.1	10800568	.	T	C	.	.	MAF_INRAE=40.506;MAF_USDA=26.471
NC_035103.1	10800615	.	G	C	.	.	MAF_INRAE=10.127;MAF_USDA=14.118
NC_035103.1	10800742	.	C	G	.	.	MAF_USDA=5.294
NC_035103.1	10800747	.	T	A	.	.	MAF_USDA=2.353
NC_035103.1	10800772	.	A	T	.	.	MAF_USDA=8.235
NC_035103.1	10800775	.	T	G	.	.	MAF_USDA=2.459
NC_035103.1	10800800	.	G	A	.	.	MAF_INRAE=8.333;MAF_USDA=2.083
NC_035103.1	10800838	.	T	C	.	.	MAF_INRAE=41.139;MAF_USDA=27.059
NC_035103.1	10800964	.	T	G	.	.	MAF_INRAE=14.167;MAF_USDA=2.459
NC_035103.1	10801034	.	C	G	.	.	MAF_USDA=14.118
NC_035103.1	10801128	.	A	T	.	.	MAF_USDA=5.294
NC_035103.1	10801147	.	G	C	.	.	MAF_USDA=8.235
NC_035103.1	10801166	.	G	A	.	.	MAF_USDA=2.459
NC_035103.1	10801167	.	C	T	.	.	MAF_USDA=2.459
NC_035103.1	10801204	.	T	A	.	.	MAF_USDA=8.333
NC_035103.1	10801297	.	A	G	.	.	MAF_USDA=5.294
NC_035103.1	10801370	.	C	A	.	.	MAF_USDA=5.294
NC_035103.1	10801388	.	A	T	.	.	MAF_INRAE=9.167;MAF_USDA=2.083
NC_035103.1	10801451	.	T	A	.	.	MAF_INRAE=10.526;MAF_USDA=1.639
NC_035103.1	10801452	.	A	T	.	.	MAF_USDA=13.529
NC_035103.1	10801455	.	C	A	.	.	MAF_USDA=5.294
NC_035103.1	10801469	.	A	G	.	.	MAF_USDA=3.279
NC_035103.1	10801470	.	G	C	.	.	MAF_USDA=3.279
NC_035103.1	10801475	.	T	A	.	.	MAF_USDA=3.279
NC_035103.1	10801479	.	T	A	.	.	MAF_USDA=14.118
NC_035103.1	10801488	.	A	C	.	.	MAF_USDA=2.459
NC_035103.1	10801508	.	G	A	.	.	MAF_USDA=5.294
NC_035103.1	10801580	.	C	T	.	.	MAF_USDA=10.417
NC_035103.1	10801584	.	T	G	.	.	MAF_USDA=2.459
NC_035103.1	10801640	.	C	T	.	.	MAF_USDA=4.167
NC_035103.1	10801669	.	A	C	.	.	MAF_USDA=12.941
NC_035103.1	10801678	.	T	A	.	.	MAF_USDA=1.639
NC_035103.1	10801709	.	A	G	.	.	MAF_USDA=5.738
NC_035103.1	10801750	.	T	C	.	.	MAF_USDA=3.279
NC_035103.1	10801755	.	A	G	.	.	MAF_USDA=1.639
NC_035103.1	10801787	.	G	T	.	.	MAF_INRAE=15.789
NC_035103.1	10801789	.	A	T	.	.	MAF_USDA=4.167
NC_035103.1	10801834	.	G	T	.	.	MAF_USDA=8.333
NC_035103.1	10801901	.	A	T	.	.	MAF_USDA=13.043
NC_035103.1	10801939	.	T	G	.	.	MAF_USDA=34.783
NC_035103.1	10802789	.	G	T	.	.	MAF_INRAE=15.789
NC_035103.1	10802856	.	A	T	.	.	MAF_USDA=7.831
NC_035103.1	10802869	.	G	C	.	.	MAF_USDA=2.273
NC_035103.1	10802899	.	T	C	.	.	MAF_INRAE=10.127;MAF_USDA=17.47
NC_035103.1	10802908	.	C	G	.	.	MAF_USDA=1.639
NC_035103.1	10802946	.	A	T	.	.	MAF_USDA=3.279
NC_035103.1	10802947	.	T	C	.	.	MAF_USDA=3.279
NC_035103.1	10804079	.	A	T	.	.	MAF_USDA=2.459
NC_035103.1	10804086	.	A	G	.	.	MAF_USDA=7.229
NC_035103.1	10804096	.	A	C	.	.	MAF_USDA=15.854
NC_035103.1	10804138	.	C	A	.	.	MAF_INRAE=15.833
NC_035103.1	10804307	.	G	T	.	.	MAF_USDA=13.043
NC_035103.1	10804351	.	T	A	.	.	MAF_INRAE=5.263
NC_035103.1	10804362	.	C	A	.	.	MAF_INRAE=40.833
NC_035103.1	10804402	.	C	T	.	.	MAF_USDA=8.333
NC_035103.1	10804413	.	A	G	.	.	MAF_USDA=12.5
NC_035103.1	10804626	.	G	A	.	.	MAF_INRAE=35.833
NC_035103.1	10804632	.	C	T	.	.	MAF_INRAE=10.526;MAF_USDA=1.639
NC_035103.1	10804633	.	C	T	.	.	MAF_USDA=2.083
NC_035103.1	10804659	.	G	A	.	.	MAF_USDA=1.667
NC_035103.1	10804704	.	C	T	.	.	MAF_USDA=4.706
NC_035103.1	10804751	.	C	T	.	.	MAF_USDA=12.941
NC_035103.1	10804765	.	C	A	.	.	MAF_USDA=4.706
NC_035103.1	10804766	.	A	T	.	.	MAF_INRAE=10.127
NC_035103.1	10804771	.	T	G	.	.	MAF_USDA=4.706
NC_035103.1	10804797	.	C	A	.	.	MAF_USDA=5.882
NC_035103.1	10804809	.	C	G	.	.	MAF_USDA=1.639
NC_035103.1	10804839	.	G	A	.	.	MAF_USDA=4.098
NC_035103.1	10804847	.	A	G	.	.	MAF_USDA=8.824
NC_035103.1	10804927	.	G	A	.	.	MAF_USDA=4.706
NC_035103.1	10804932	.	T	C	.	.	MAF_USDA=8.824
NC_035103.1	10804946	.	G	T	.	.	MAF_USDA=1.639
NC_035103.1	10804967	.	A	T	.	.	MAF_USDA=20.588
NC_035103.1	10804974	.	A	G	.	.	MAF_INRAE=42.405;MAF_USDA=17.647
NC_035103.1	10805017	.	C	A	.	.	MAF_INRAE=10.526
NC_035103.1	10805077	.	T	C	.	.	MAF_USDA=4.706
NC_035103.1	10805134	.	C	G	.	.	MAF_USDA=17.059
NC_035103.1	10805152	.	A	G	.	.	MAF_INRAE=10.526
NC_035103.1	10805181	.	A	G	.	.	MAF_INRAE=39.873;MAF_USDA=14.706
NC_035103.1	10805261	.	C	A	.	.	MAF_USDA=3.279
NC_035103.1	10805263	.	C	T	.	.	MAF_USDA=19.412
NC_035103.1	10805287	.	A	G	.	.	MAF_USDA=11.765
NC_035103.1	10805352	.	C	G	.	.	MAF_INRAE=8.333;MAF_USDA=2.083
NC_035103.1	10805356	.	T	C	.	.	MAF_INRAE=10.127;MAF_USDA=2.459
NC_035103.1	10805362	.	A	G	.	.	MAF_INRAE=10.127;MAF_USDA=2.459
NC_035103.1	10805406	.	A	T	.	.	MAF_USDA=2.353
NC_035103.1	10805407	.	G	A	.	.	MAF_INRAE=13.333;MAF_USDA=1.639
NC_035103.1	10805496	.	A	G	.	.	MAF_USDA=10.588
NC_035103.1	10805509	.	T	C	.	.	MAF_USDA=11.475
NC_035103.1	10805510	.	A	C	.	.	MAF_INRAE=22.5
NC_035103.1	10805512	.	T	A	.	.	MAF_USDA=2.459
NC_035103.1	10805514	.	T	A	.	.	MAF_USDA=10.588
NC_035103.1	10805515	.	A	T	.	.	MAF_USDA=2.459
NC_035103.1	10805518	.	G	C	.	.	MAF_USDA=1.639
NC_035103.1	10805533	.	C	T	.	.	MAF_INRAE=22.5
NC_035103.1	10805539	.	C	T	.	.	MAF_USDA=13.934
NC_035103.1	10805540	.	A	G	.	.	MAF_INRAE=21.667;MAF_USDA=16.393
NC_035103.1	10805542	.	C	A	.	.	MAF_USDA=10.656
NC_035103.1	10805552	.	C	G	.	.	MAF_INRAE=5.0
NC_035103.1	10805560	.	G	T	.	.	MAF_INRAE=10.833;MAF_USDA=17.213
NC_035103.1	10805563	.	T	C	.	.	MAF_USDA=14.754
NC_035103.1	10805594	.	C	G	.	.	MAF_USDA=11.475
NC_035103.1	10805595	.	A	G	.	.	MAF_USDA=13.115
NC_035103.1	10805604	.	T	C	.	.	MAF_USDA=16.393
NC_035103.1	10805611	.	G	C	.	.	MAF_USDA=17.213
NC_035103.1	10805612	.	A	C	.	.	MAF_USDA=17.213
NC_035103.1	10805614	.	TTGTTAGATT	TTGTTAGATA	.	.	MAF_USDA=10.417
NC_035103.1	10805643	.	A	G	.	.	MAF_USDA=15.574
NC_035103.1	10805659	.	C	T	.	.	MAF_USDA=13.934
NC_035103.1	10805662	.	T	A,C	.	.	MAF_INRAE=25.316;MAF_USDA=18.75
NC_035103.1	10805663	.	A	T	.	.	MAF_USDA=13.934
NC_035103.1	10805668	.	C	A,T	.	.	MAF_INRAE=25.316;MAF_USDA=20.833
NC_035103.1	10805685	.	A	T	.	.	MAF_USDA=11.475
NC_035103.1	10805716	.	T	G	.	.	MAF_INRAE=25.316;MAF_USDA=25.294
NC_035103.1	10805717	.	A	G	.	.	MAF_INRAE=30.833;MAF_USDA=25.294
NC_035103.1	10805723	.	T	C	.	.	MAF_USDA=15.294
NC_035103.1	10805815	.	G	A	.	.	MAF_INRAE=8.333;MAF_USDA=2.459
NC_035103.1	10805834	.	G	A	.	.	MAF_INRAE=20.833;MAF_USDA=3.279
NC_035103.1	10805866	.	A	T	.	.	MAF_INRAE=25.949;MAF_USDA=27.059
NC_035103.1	10805942	.	C	T	.	.	MAF_USDA=18.824
NC_035103.1	10805953	.	G	T	.	.	MAF_INRAE=25.316;MAF_USDA=4.918
NC_035103.1	10806003	.	C	T	.	.	MAF_USDA=9.412
NC_035103.1	10806020	.	C	A	.	.	MAF_USDA=29.167
NC_035103.1	10806103	.	C	T	.	.	MAF_INRAE=42.405;MAF_USDA=24.118
NC_035103.1	10806160	.	C	T	.	.	MAF_INRAE=25.316;MAF_USDA=42.353
NC_035103.1	10806175	.	T	A	.	.	MAF_USDA=1.639
NC_035103.1	10806176	.	G	T	.	.	MAF_USDA=1.639
NC_035103.1	10806200	.	G	A	.	.	MAF_USDA=4.098
NC_035103.1	10806208	.	T	C	.	.	MAF_INRAE=10.127
NC_035103.1	10806223	.	A	G	.	.	MAF_USDA=7.647
NC_035103.1	10806229	.	A	G	.	.	MAF_INRAE=25.316;MAF_USDA=24.706
NC_035103.1	10806255	.	G	T	.	.	MAF_INRAE=16.456;MAF_USDA=22.941
NC_035103.1	10806258	.	A	G	.	.	MAF_USDA=2.083
NC_035103.1	10806267	.	A	T	.	.	MAF_INRAE=48.734;MAF_USDA=20.588
NC_035103.1	10806270	.	A	G	.	.	MAF_INRAE=30.833;MAF_USDA=41.176
NC_035103.1	10806326	.	A	G	.	.	MAF_USDA=4.118
NC_035103.1	10806335	.	G	A	.	.	MAF_USDA=4.118
NC_035103.1	10806351	.	T	C	.	.	MAF_INRAE=15.0;MAF_USDA=2.459
NC_035103.1	10806359	.	G	C	.	.	MAF_USDA=4.918
NC_035103.1	10806374	.	A	C	.	.	MAF_INRAE=36.667;MAF_USDA=22.917
NC_035103.1	10806384	.	T	A	.	.	MAF_INRAE=36.667;MAF_USDA=29.412
NC_035103.1	10806401	.	G	A	.	.	MAF_USDA=1.639
NC_035103.1	10806414	.	A	G	.	.	MAF_INRAE=34.177;MAF_USDA=41.176
NC_035103.1	10806419	.	G	T	.	.	MAF_INRAE=36.667;MAF_USDA=27.647
NC_035103.1	10806431	.	C	T	.	.	MAF_USDA=10.0
NC_035103.1	10806446	.	A	T	.	.	MAF_INRAE=10.526
NC_035103.1	10806460	.	G	A	.	.	MAF_USDA=3.529
NC_035103.1	10806474	.	A	C	.	.	MAF_INRAE=10.526;MAF_USDA=33.333
NC_035103.1	10806539	.	G	A	.	.	MAF_USDA=2.353
NC_035103.1	10806553	.	A	G	.	.	MAF_USDA=1.639
NC_035103.1	10806554	.	G	T	.	.	MAF_USDA=3.279
NC_035103.1	10806556	.	T	C	.	.	MAF_INRAE=15.789;MAF_USDA=47.059
NC_035103.1	10806561	.	G	T	.	.	MAF_INRAE=20.0;MAF_USDA=1.639
NC_035103.1	10806562	.	T	C	.	.	MAF_INRAE=20.0;MAF_USDA=1.639
NC_035103.1	10806601	.	T	G	.	.	MAF_INRAE=10.526
NC_035103.1	10806613	.	C	T	.	.	MAF_USDA=1.639
NC_035103.1	10806622	.	C	T	.	.	MAF_USDA=8.333
NC_035103.1	10806624	.	C	T	.	.	MAF_USDA=10.417
NC_035103.1	10806635	.	T	G	.	.	MAF_INRAE=10.526
NC_035103.1	10806642	.	C	A	.	.	MAF_USDA=10.417
NC_035103.1	10806662	.	A	C	.	.	MAF_INRAE=33.544;MAF_USDA=30.0
NC_035103.1	10806750	.	G	A	.	.	MAF_USDA=7.377
NC_035103.1	10806781	.	C	A	.	.	MAF_USDA=7.059
NC_035103.1	10806784	.	C	T	.	.	MAF_USDA=3.279
NC_035103.1	10806845	.	G	A	.	.	MAF_USDA=8.235
NC_035103.1	10806864	.	A	G	.	.	MAF_INRAE=25.949;MAF_USDA=6.557
NC_035103.1	10806882	.	C	T	.	.	MAF_USDA=12.941
NC_035103.1	10806889	.	G	A	.	.	MAF_USDA=5.294
NC_035103.1	10806940	.	A	G	.	.	MAF_USDA=5.738
NC_035103.1	10806960	.	T	C	.	.	MAF_USDA=1.765
NC_035103.1	10806964	.	C	T	.	.	MAF_INRAE=9.167;MAF_USDA=2.083
NC_035103.1	10806994	.	T	G	.	.	MAF_INRAE=8.333;MAF_USDA=2.083
NC_035103.1	10807016	.	G	A	.	.	MAF_INRAE=9.494;MAF_USDA=1.639
NC_035103.1	10807018	.	G	A	.	.	MAF_USDA=4.918
NC_035103.1	10807040	.	A	T	.	.	MAF_USDA=4.167
NC_035103.1	10807051	.	C	T	.	.	MAF_INRAE=30.38;MAF_USDA=25.294
NC_035103.1	10807120	.	G	T	.	.	MAF_USDA=4.167
NC_035103.1	10807160	.	C	T	.	.	MAF_INRAE=21.519;MAF_USDA=4.098
NC_035103.1	10807234	.	C	T	.	.	MAF_USDA=1.639
NC_035103.1	10807303	.	G	A	.	.	MAF_INRAE=34.177;MAF_USDA=39.412
NC_035103.1	10807304	.	C	A	.	.	MAF_INRAE=36.667;MAF_USDA=27.647
NC_035103.1	10807313	.	A	T	.	.	MAF_INRAE=8.333;MAF_USDA=2.083
NC_035103.1	10807322	.	A	C	.	.	MAF_USDA=3.529
NC_035103.1	10807329	.	G	A	.	.	MAF_USDA=3.529
NC_035103.1	10807332	.	G	T	.	.	MAF_USDA=3.529
NC_035103.1	10807340	.	T	C	.	.	MAF_INRAE=39.873;MAF_USDA=15.882
NC_035103.1	10807425	.	A	T	.	.	MAF_USDA=7.927
NC_035103.1	10807443	.	T	A	.	.	MAF_USDA=19.565
NC_035103.1	10807444	.	T	G	.	.	MAF_USDA=19.565
NC_035103.1	10807922	.	C	A	.	.	MAF_USDA=4.348
NC_035103.1	10807941	.	A	G	.	.	MAF_INRAE=10.526
NC_035103.1	10807994	.	G	A	.	.	MAF_INRAE=5.0;MAF_USDA=1.639
NC_035103.1	10808058	.	C	T	.	.	MAF_USDA=5.294
NC_035103.1	10808098	.	G	A	.	.	MAF_USDA=6.25
NC_035103.1	10808193	.	C	A	.	.	MAF_INRAE=31.646;MAF_USDA=24.706
NC_035103.1	10808252	.	C	T	.	.	MAF_USDA=6.557
NC_035103.1	10808279	.	C	A	.	.	MAF_USDA=5.294
NC_035103.1	10808319	.	A	G	.	.	MAF_INRAE=10.127
NC_035103.1	10808346	.	G	T	.	.	MAF_USDA=1.639
NC_035103.1	10808359	.	T	C	.	.	MAF_USDA=3.279
NC_035103.1	10808372	.	C	A	.	.	MAF_USDA=1.639
NC_035103.1	10808398	.	C	T	.	.	MAF_INRAE=10.526
NC_035103.1	10808400	.	C	T	.	.	MAF_USDA=5.294
NC_035103.1	10808428	.	G	A	.	.	MAF_USDA=8.235
NC_035103.1	10808527	.	T	C	.	.	MAF_INRAE=11.667
NC_035103.1	10808542	.	A	T	.	.	MAF_USDA=1.639
```
