## Supplemental Data 1 for "Development of a high-density 665 K SNP array for rainbow trout genome-wide genotyping": INRAE_USDA_MAF1.vcf (part 1025 of 1714)

```
NC_035103.1	10808551	.	C	T	.	.	MAF_USDA=1.639
NC_035103.1	10808563	.	C	T	.	.	MAF_USDA=5.294
NC_035103.1	10808608	.	G	A	.	.	MAF_USDA=5.882
NC_035103.1	10808614	.	C	T	.	.	MAF_USDA=2.459
NC_035103.1	10808652	.	C	A	.	.	MAF_USDA=5.294
NC_035103.1	10808664	.	G	T	.	.	MAF_USDA=4.167
NC_035103.1	10808699	.	T	G	.	.	MAF_USDA=5.294
NC_035103.1	10808702	.	T	C	.	.	MAF_USDA=5.294
NC_035103.1	10808713	.	G	T	.	.	MAF_USDA=2.083
NC_035103.1	10808729	.	A	T	.	.	MAF_USDA=4.706
NC_035103.1	10808733	.	C	A	.	.	MAF_USDA=13.529
NC_035103.1	10808734	.	C	T	.	.	MAF_INRAE=8.333;MAF_USDA=2.083
NC_035103.1	10808933	.	T	A	.	.	MAF_INRAE=15.0;MAF_USDA=2.459
NC_035103.1	10808944	.	G	T	.	.	MAF_USDA=1.639
NC_035103.1	10808968	.	C	T	.	.	MAF_USDA=4.167
NC_035103.1	10809045	.	T	C	.	.	MAF_INRAE=8.333;MAF_USDA=2.083
NC_035103.1	10809102	.	G	T	.	.	MAF_USDA=4.706
NC_035103.1	10809112	.	A	T	.	.	MAF_USDA=5.294
NC_035103.1	10809113	.	G	C	.	.	MAF_USDA=5.294
NC_035103.1	10809124	.	G	A	.	.	MAF_INRAE=36.667;MAF_USDA=26.471
NC_035103.1	10809300	.	A	G	.	.	MAF_USDA=5.738
NC_035103.1	10809430	.	G	T	.	.	MAF_USDA=5.294
NC_035103.1	10809443	.	G	C	.	.	MAF_USDA=2.459
NC_035103.1	10809445	.	G	C	.	.	MAF_INRAE=12.5;MAF_USDA=5.738
NC_035103.1	10809546	.	T	G	.	.	MAF_USDA=4.098
NC_035103.1	10809569	.	C	T	.	.	MAF_USDA=4.706
NC_035103.1	10809576	.	G	T	.	.	MAF_USDA=4.918
NC_035103.1	10809608	.	G	C	.	.	MAF_INRAE=36.667;MAF_USDA=22.941
NC_035103.1	10809669	.	G	A	.	.	MAF_INRAE=25.316;MAF_USDA=4.918
NC_035103.1	10809670	.	C	T	.	.	MAF_USDA=2.941
NC_035103.1	10809697	.	T	C	.	.	MAF_USDA=11.176
NC_035103.1	10809717	.	C	T	.	.	MAF_USDA=2.083
NC_035103.1	10809720	.	C	A	.	.	MAF_USDA=5.0
NC_035103.1	10810783	.	A	G	.	.	MAF_USDA=12.5
NC_035103.1	10810897	.	C	T	.	.	MAF_USDA=4.918
NC_035103.1	10810914	.	C	A	.	.	MAF_USDA=4.167
NC_035103.1	10810945	.	G	T	.	.	MAF_USDA=10.0
NC_035103.1	10810959	.	G	C	.	.	MAF_USDA=11.176
NC_035103.1	10811010	.	T	C	.	.	MAF_INRAE=18.987;MAF_USDA=11.765
NC_035103.1	10811014	.	T	G	.	.	MAF_USDA=5.357
NC_035103.1	10811030	.	C	A	.	.	MAF_USDA=1.667
NC_035103.1	10811086	.	C	T	.	.	MAF_INRAE=28.333;MAF_USDA=21.765
NC_035103.1	10811097	.	G	A	.	.	MAF_USDA=14.118
NC_035103.1	10811098	.	A	T	.	.	MAF_USDA=7.377
NC_035103.1	10811156	.	C	T	.	.	MAF_USDA=4.098
NC_035103.1	10811182	.	T	A	.	.	MAF_USDA=4.167
NC_035103.1	10811194	.	A	T	.	.	MAF_INRAE=13.158;MAF_USDA=14.118
NC_035103.1	10811195	.	T	C	.	.	MAF_USDA=4.706
NC_035103.1	10811239	.	A	G	.	.	MAF_USDA=5.738
NC_035103.1	10811258	.	A	T	.	.	MAF_USDA=5.294
NC_035103.1	10811281	.	G	A	.	.	MAF_USDA=1.639
NC_035103.1	10811295	.	T	G	.	.	MAF_USDA=4.918
NC_035103.1	10811381	.	T	G	.	.	MAF_INRAE=40.0;MAF_USDA=27.083
NC_035103.1	10811385	.	A	G	.	.	MAF_USDA=4.167
NC_035103.1	10811387	.	C	G	.	.	MAF_INRAE=2.5
NC_035103.1	10811392	.	T	A	.	.	MAF_USDA=4.167
NC_035103.1	10811394	.	T	A	.	.	MAF_INRAE=2.5
NC_035103.1	10811411	.	G	A	.	.	MAF_INRAE=2.5
NC_035103.1	10811430	.	G	A	.	.	MAF_INRAE=20.253;MAF_USDA=4.098
NC_035103.1	10811442	.	G	A	.	.	MAF_USDA=1.176
NC_035103.1	10811448	.	A	G	.	.	MAF_USDA=5.294
NC_035103.1	10811495	.	T	A	.	.	MAF_USDA=4.918
NC_035103.1	10811584	.	G	A	.	.	MAF_INRAE=36.667
NC_035103.1	10811684	.	G	A	.	.	MAF_INRAE=10.526
NC_035103.1	10811760	.	C	T	.	.	MAF_USDA=1.639
NC_035103.1	10811824	.	C	T	.	.	MAF_USDA=5.294
NC_035103.1	10811884	.	C	A	.	.	MAF_USDA=2.353
NC_035103.1	10812049	.	A	T	.	.	MAF_USDA=12.5
NC_035103.1	10812052	.	G	A	.	.	MAF_INRAE=15.789;MAF_USDA=18.75
NC_035103.1	10812075	.	C	T	.	.	MAF_INRAE=34.177;MAF_USDA=33.333
NC_035103.1	10812080	.	T	C	.	.	MAF_INRAE=26.316;MAF_USDA=29.167
NC_035103.1	10812081	.	C	T	.	.	MAF_INRAE=15.0
NC_035103.1	10812110	.	C	A	.	.	MAF_USDA=5.294
NC_035103.1	10812141	.	C	T	.	.	MAF_USDA=4.167
NC_035103.1	10812143	.	C	T	.	.	MAF_INRAE=10.526;MAF_USDA=2.459
NC_035103.1	10812148	.	A	G	.	.	MAF_INRAE=34.177;MAF_USDA=33.529
NC_035103.1	10812162	.	C	T	.	.	MAF_INRAE=8.333;MAF_USDA=2.083
NC_035103.1	10812182	.	C	G	.	.	MAF_USDA=2.459
NC_035103.1	10812225	.	T	C	.	.	MAF_INRAE=35.443
NC_035103.1	10812230	.	C	A	.	.	MAF_USDA=4.706
NC_035103.1	10812231	.	T	C	.	.	MAF_USDA=4.706
NC_035103.1	10812306	.	T	C	.	.	MAF_INRAE=5.263
NC_035103.1	10812433	.	C	G	.	.	MAF_USDA=5.738
NC_035103.1	10812525	.	G	T	.	.	MAF_USDA=2.459
NC_035103.1	10812549	.	G	A	.	.	MAF_USDA=3.529
NC_035103.1	10812560	.	T	C	.	.	MAF_USDA=2.353
NC_035103.1	10812625	.	C	A	.	.	MAF_USDA=20.588
NC_035103.1	10812670	.	G	A	.	.	MAF_INRAE=30.833;MAF_USDA=4.918
NC_035103.1	10812701	.	C	G	.	.	MAF_INRAE=10.526
NC_035103.1	10812722	.	T	C	.	.	MAF_INRAE=25.316;MAF_USDA=25.882
NC_035103.1	10812745	.	G	A	.	.	MAF_USDA=4.918
NC_035103.1	10812760	.	C	T	.	.	MAF_USDA=4.167
NC_035103.1	10812781	.	G	A	.	.	MAF_USDA=1.639
NC_035103.1	10812795	.	C	T	.	.	MAF_INRAE=34.177;MAF_USDA=30.0
NC_035103.1	10812843	.	C	T	.	.	MAF_USDA=2.459
NC_035103.1	10812850	.	C	T	.	.	MAF_INRAE=10.526
NC_035103.1	10812855	.	C	A	.	.	MAF_USDA=4.167
NC_035103.1	10812862	.	C	T	.	.	MAF_INRAE=27.848;MAF_USDA=25.882
NC_035103.1	10812894	.	G	A	.	.	MAF_INRAE=25.316;MAF_USDA=24.118
NC_035103.1	10812954	.	A	G	.	.	MAF_USDA=17.647
NC_035103.1	10813024	.	T	C	.	.	MAF_INRAE=10.526
NC_035103.1	10813043	.	C	T	.	.	MAF_INRAE=10.526
NC_035103.1	10813154	.	C	T	.	.	MAF_USDA=8.333
NC_035103.1	10813179	.	C	T	.	.	MAF_USDA=3.529
NC_035103.1	10813191	.	G	T	.	.	MAF_USDA=8.333
NC_035103.1	10813231	.	CTCCAGGTAAATATGGCAATTCT	CTCCAGGTAAATATGGCAATTCG	.	.	MAF_USDA=16.667
NC_035103.1	10813253	.	T	G	.	.	MAF_USDA=9.016
NC_035103.1	10813318	.	A	T	.	.	MAF_INRAE=10.526;MAF_USDA=8.333
NC_035103.1	10813328	.	G	T	.	.	MAF_USDA=4.167
NC_035103.1	10813336	.	G	A	.	.	MAF_INRAE=18.354;MAF_USDA=14.706
NC_035103.1	10813337	.	C	T	.	.	MAF_INRAE=7.5;MAF_USDA=2.083
NC_035103.1	10813358	.	G	A	.	.	MAF_USDA=5.738
NC_035103.1	10813384	.	G	A	.	.	MAF_INRAE=10.526;MAF_USDA=8.333
NC_035103.1	10813461	.	T	A	.	.	MAF_USDA=1.765
NC_035103.1	10813531	.	C	T	.	.	MAF_INRAE=10.526;MAF_USDA=2.941
NC_035103.1	10813674	.	A	G	.	.	MAF_INRAE=15.0;MAF_USDA=2.459
NC_035103.1	10813675	.	G	A	.	.	MAF_INRAE=15.0;MAF_USDA=2.459
NC_035103.1	10813699	.	C	G	.	.	MAF_USDA=3.279
NC_035103.1	10813702	.	A	G	.	.	MAF_USDA=2.459
NC_035103.1	10813730	.	T	C	.	.	MAF_USDA=4.167
NC_035103.1	10813745	.	G	T	.	.	MAF_INRAE=8.228;MAF_USDA=2.083
NC_035103.1	10813777	.	C	T	.	.	MAF_USDA=1.639
NC_035103.1	10813778	.	G	A	.	.	MAF_USDA=2.459
NC_035103.1	10813795	.	C	A	.	.	MAF_USDA=12.941
NC_035103.1	10813796	.	A	C	.	.	MAF_USDA=2.459
NC_035103.1	10813798	.	T	G	.	.	MAF_INRAE=8.333;MAF_USDA=2.083
NC_035103.1	10813836	.	G	C	.	.	MAF_USDA=1.639
NC_035103.1	10813852	.	A	G	.	.	MAF_USDA=2.459
NC_035103.1	10813868	.	T	A	.	.	MAF_USDA=2.459
NC_035103.1	10813869	.	T	A	.	.	MAF_USDA=2.459
NC_035103.1	10814035	.	G	A	.	.	MAF_USDA=4.098
NC_035103.1	10814089	.	G	T	.	.	MAF_USDA=2.459
NC_035103.1	10814179	.	T	C	.	.	MAF_USDA=4.167
NC_035103.1	10814193	.	A	G	.	.	MAF_INRAE=15.0;MAF_USDA=7.059
NC_035103.1	10814253	.	A	G	.	.	MAF_USDA=1.639
NC_035103.1	10814339	.	C	A	.	.	MAF_USDA=1.639
NC_035103.1	10814352	.	T	C	.	.	MAF_INRAE=15.0;MAF_USDA=3.279
NC_035103.1	10814618	.	A	G	.	.	MAF_USDA=4.167
NC_035103.1	10814642	.	G	T	.	.	MAF_USDA=1.639
NC_035103.1	10814708	.	T	A	.	.	MAF_USDA=1.639
NC_035103.1	10814755	.	C	G	.	.	MAF_USDA=5.294
NC_035103.1	10814844	.	C	G	.	.	MAF_INRAE=12.025;MAF_USDA=4.918
NC_035103.1	10814918	.	T	G	.	.	MAF_INRAE=10.526
NC_035103.1	10814932	.	T	C	.	.	MAF_USDA=10.0
NC_035103.1	10814962	.	A	C	.	.	MAF_INRAE=15.789;MAF_USDA=9.412
NC_035103.1	10815033	.	A	G	.	.	MAF_USDA=18.235
NC_035103.1	10815061	.	A	G	.	.	MAF_USDA=6.471
NC_035103.1	10815065	.	T	G	.	.	MAF_INRAE=15.0;MAF_USDA=3.279
NC_035103.1	10815107	.	G	A	.	.	MAF_USDA=9.412
NC_035103.1	10815133	.	G	T	.	.	MAF_INRAE=33.333;MAF_USDA=18.824
NC_035103.1	10815177	.	G	C	.	.	MAF_INRAE=10.526
NC_035103.1	10815184	.	A	C	.	.	MAF_INRAE=10.127;MAF_USDA=10.588
NC_035103.1	10815211	.	C	T	.	.	MAF_INRAE=10.127
NC_035103.1	10815298	.	G	A	.	.	MAF_INRAE=8.333;MAF_USDA=4.167
NC_035103.1	10815314	.	C	T	.	.	MAF_USDA=1.639
NC_035103.1	10815332	.	G	C	.	.	MAF_INRAE=21.053;MAF_USDA=3.279
NC_035103.1	10815334	.	G	A	.	.	MAF_INRAE=26.316
NC_035103.1	10815342	.	A	T	.	.	MAF_USDA=11.765
NC_035103.1	10815398	.	T	C	.	.	MAF_USDA=4.167
NC_035103.1	10815425	.	C	T	.	.	MAF_USDA=5.738
NC_035103.1	10815460	.	T	A	.	.	MAF_USDA=22.917
NC_035103.1	10815492	.	G	C	.	.	MAF_USDA=7.377
NC_035103.1	10815497	.	C	T	.	.	MAF_USDA=9.016
NC_035103.1	10815500	.	T	C	.	.	MAF_USDA=11.765
NC_035103.1	10815517	.	C	T	.	.	MAF_USDA=43.75
NC_035103.1	10815519	.	G	C	.	.	MAF_USDA=9.836
NC_035103.1	10815524	.	G	A	.	.	MAF_USDA=9.836
NC_035103.1	10815555	.	T	C	.	.	MAF_USDA=11.667
NC_035103.1	10815571	.	C	T	.	.	MAF_USDA=11.475
NC_035103.1	10816170	.	G	A	.	.	MAF_USDA=19.88
NC_035103.1	10816228	.	A	G	.	.	MAF_INRAE=15.789;MAF_USDA=10.588
NC_035103.1	10816233	.	A	C	.	.	MAF_INRAE=15.789;MAF_USDA=10.588
NC_035103.1	10816238	.	C	A	.	.	MAF_USDA=4.167
NC_035103.1	10816239	.	C	T	.	.	MAF_USDA=4.167
NC_035103.1	10816352	.	C	T	.	.	MAF_USDA=3.279
NC_035103.1	10816495	.	G	A	.	.	MAF_USDA=4.167
NC_035103.1	10816539	.	G	A	.	.	MAF_USDA=4.118
NC_035103.1	10816542	.	C	T	.	.	MAF_INRAE=22.152;MAF_USDA=17.647
NC_035103.1	10816627	.	C	A	.	.	MAF_INRAE=22.152;MAF_USDA=48.235
NC_035103.1	10816653	.	C	A	.	.	MAF_USDA=1.639
NC_035103.1	10816684	.	G	A	.	.	MAF_INRAE=10.526
NC_035103.1	10816745	.	C	G	.	.	MAF_INRAE=10.127;MAF_USDA=10.0
NC_035103.1	10816965	.	A	G	.	.	MAF_INRAE=21.519;MAF_USDA=17.059
NC_035103.1	10816977	.	C	T	.	.	MAF_USDA=2.459
NC_035103.1	10817026	.	A	G	.	.	MAF_INRAE=21.667
NC_035103.1	10817034	.	C	A	.	.	MAF_INRAE=10.127;MAF_USDA=10.0
NC_035103.1	10817048	.	A	T	.	.	MAF_INRAE=10.127;MAF_USDA=10.0
NC_035103.1	10817058	.	G	A	.	.	MAF_USDA=4.167
NC_035103.1	10817083	.	T	A	.	.	MAF_USDA=3.333
NC_035103.1	10817096	.	G	T	.	.	MAF_INRAE=24.167
NC_035103.1	10817097	.	T	G	.	.	MAF_INRAE=8.333;MAF_USDA=2.083
NC_035103.1	10817098	.	T	A	.	.	MAF_USDA=1.667
NC_035103.1	10817128	.	G	A	.	.	MAF_INRAE=21.519;MAF_USDA=17.857
NC_035103.1	10817157	.	A	G	.	.	MAF_USDA=2.5
NC_035103.1	10817171	.	G	C	.	.	MAF_INRAE=8.333;MAF_USDA=2.083
NC_035103.1	10817197	.	G	A	.	.	MAF_INRAE=5.263
NC_035103.1	10817235	.	G	T	.	.	MAF_USDA=4.167
NC_035103.1	10817339	.	G	A	.	.	MAF_INRAE=15.0;MAF_USDA=2.459
NC_035103.1	10817356	.	G	A	.	.	MAF_INRAE=15.0;MAF_USDA=2.459
NC_035103.1	10817375	.	G	A	.	.	MAF_USDA=1.639
NC_035103.1	10817405	.	A	C	.	.	MAF_INRAE=10.127;MAF_USDA=10.0
NC_035103.1	10817469	.	C	A	.	.	MAF_INRAE=21.519;MAF_USDA=16.471
NC_035103.1	10817525	.	A	G	.	.	MAF_INRAE=10.759;MAF_USDA=10.0
NC_035103.1	10817576	.	G	A	.	.	MAF_INRAE=15.0;MAF_USDA=3.279
NC_035103.1	10817603	.	G	C	.	.	MAF_INRAE=21.519;MAF_USDA=17.059
NC_035103.1	10817661	.	A	T	.	.	MAF_USDA=2.459
NC_035103.1	10817674	.	C	T	.	.	MAF_USDA=4.167
NC_035103.1	10817752	.	T	A	.	.	MAF_INRAE=18.354;MAF_USDA=14.118
NC_035103.1	10817760	.	C	A	.	.	MAF_INRAE=8.333;MAF_USDA=2.083
NC_035103.1	10817762	.	C	T	.	.	MAF_INRAE=10.127;MAF_USDA=10.0
NC_035103.1	10817768	.	A	T	.	.	MAF_INRAE=10.127;MAF_USDA=10.0
NC_035103.1	10817795	.	C	T	.	.	MAF_USDA=4.706
NC_035103.1	10817878	.	G	A	.	.	MAF_INRAE=10.127;MAF_USDA=10.0
NC_035103.1	10817879	.	T	C	.	.	MAF_INRAE=22.5;MAF_USDA=18.824
NC_035103.1	10818008	.	G	C	.	.	MAF_INRAE=24.684;MAF_USDA=15.294
NC_035103.1	10818044	.	G	T	.	.	MAF_USDA=4.118
NC_035103.1	10818130	.	T	C	.	.	MAF_USDA=1.639
NC_035103.1	10818146	.	C	A	.	.	MAF_INRAE=10.127;MAF_USDA=10.588
NC_035103.1	10819008	.	G	A	.	.	MAF_USDA=1.639
NC_035103.1	10819021	.	G	A	.	.	MAF_USDA=4.167
NC_035103.1	10819052	.	C	A	.	.	MAF_USDA=4.167
NC_035103.1	10819097	.	T	A	.	.	MAF_USDA=1.639
NC_035103.1	10819103	.	C	T	.	.	MAF_USDA=3.279
NC_035103.1	10819116	.	C	G	.	.	MAF_USDA=7.059
NC_035103.1	10819119	.	C	T	.	.	MAF_USDA=7.647
NC_035103.1	10819121	.	A	G	.	.	MAF_USDA=6.471
NC_035103.1	10819163	.	C	T	.	.	MAF_USDA=6.471
NC_035103.1	10819166	.	C	T	.	.	MAF_USDA=7.059
NC_035103.1	10819183	.	G	A	.	.	MAF_USDA=7.059
NC_035103.1	10819241	.	G	T	.	.	MAF_INRAE=8.861;MAF_USDA=8.824
NC_035103.1	10819260	.	G	T	.	.	MAF_USDA=4.167
NC_035103.1	10819346	.	T	G	.	.	MAF_USDA=1.639
NC_035103.1	10819432	.	G	A	.	.	MAF_INRAE=12.658;MAF_USDA=4.098
NC_035103.1	10819553	.	C	A	.	.	MAF_INRAE=21.519;MAF_USDA=13.529
NC_035103.1	10819570	.	C	T	.	.	MAF_INRAE=20.253;MAF_USDA=5.294
NC_035103.1	10819585	.	G	C	.	.	MAF_INRAE=21.519;MAF_USDA=12.941
NC_035103.1	10819674	.	T	A	.	.	MAF_INRAE=15.0;MAF_USDA=18.235
NC_035103.1	10819748	.	G	A	.	.	MAF_INRAE=8.333;MAF_USDA=2.353
NC_035103.1	10819781	.	C	T	.	.	MAF_INRAE=7.5;MAF_USDA=2.083
NC_035103.1	10819784	.	G	A	.	.	MAF_INRAE=10.0;MAF_USDA=4.098
NC_035103.1	10819798	.	G	A	.	.	MAF_INRAE=10.127
NC_035103.1	10819799	.	G	A	.	.	MAF_USDA=3.279
NC_035103.1	10819857	.	A	G	.	.	MAF_USDA=3.279
NC_035103.1	10819884	.	C	T	.	.	MAF_USDA=17.059
NC_035103.1	10819896	.	C	T	.	.	MAF_INRAE=28.947
NC_035103.1	10819914	.	T	C	.	.	MAF_INRAE=5.0
NC_035103.1	10819930	.	A	T	.	.	MAF_INRAE=7.5
NC_035103.1	10819932	.	C	A	.	.	MAF_INRAE=7.5
NC_035103.1	10819942	.	T	A	.	.	MAF_INRAE=5.833
NC_035103.1	10819943	.	G	T	.	.	MAF_INRAE=5.833
NC_035103.1	10819944	.	T	C	.	.	MAF_INRAE=5.833
NC_035103.1	10819954	.	T	C	.	.	MAF_INRAE=20.833;MAF_USDA=3.529
NC_035103.1	10819957	.	C	T	.	.	MAF_USDA=4.118
NC_035103.1	10819984	.	G	A	.	.	MAF_USDA=2.459
NC_035103.1	10820000	.	C	A	.	.	MAF_INRAE=1.667
NC_035103.1	10820004	.	C	A	.	.	MAF_INRAE=1.667
NC_035103.1	10820005	.	A	G	.	.	MAF_INRAE=1.667
NC_035103.1	10820008	.	A	C	.	.	MAF_INRAE=1.667
NC_035103.1	10820011	.	C	T	.	.	MAF_INRAE=1.667
NC_035103.1	10820042	.	T	C	.	.	MAF_INRAE=34.81;MAF_USDA=27.647
NC_035103.1	10820069	.	C	A	.	.	MAF_INRAE=34.81;MAF_USDA=21.765
NC_035103.1	10820084	.	C	T	.	.	MAF_INRAE=21.519;MAF_USDA=4.098
NC_035103.1	10820098	.	C	T	.	.	MAF_INRAE=15.833;MAF_USDA=10.656
NC_035103.1	10820115	.	C	T	.	.	MAF_INRAE=34.177;MAF_USDA=18.235
NC_035103.1	10820154	.	T	C	.	.	MAF_USDA=7.059
NC_035103.1	10820191	.	G	A	.	.	MAF_INRAE=11.667
NC_035103.1	10820212	.	C	T	.	.	MAF_INRAE=33.544;MAF_USDA=17.647
NC_035103.1	10820270	.	C	A	.	.	MAF_USDA=2.459
NC_035103.1	10820312	.	A	T	.	.	MAF_INRAE=40.506;MAF_USDA=48.824
NC_035103.1	10820327	.	C	A	.	.	MAF_INRAE=39.241;MAF_USDA=48.824
NC_035103.1	10820328	.	T	C	.	.	MAF_INRAE=45.0;MAF_USDA=48.824
NC_035103.1	10820334	.	A	G	.	.	MAF_INRAE=39.873;MAF_USDA=48.824
NC_035103.1	10820352	.	A	T	.	.	MAF_INRAE=34.177;MAF_USDA=18.824
NC_035103.1	10820378	.	G	C	.	.	MAF_INRAE=41.139;MAF_USDA=21.176
NC_035103.1	10820442	.	C	T	.	.	MAF_USDA=1.639
NC_035103.1	10820463	.	A	G	.	.	MAF_USDA=27.059
NC_035103.1	10820506	.	C	T	.	.	MAF_INRAE=9.167;MAF_USDA=43.529
NC_035103.1	10820525	.	T	C	.	.	MAF_INRAE=10.0;MAF_USDA=44.118
NC_035103.1	10820530	.	A	T	.	.	MAF_INRAE=29.114;MAF_USDA=35.882
NC_035103.1	10820632	.	T	C	.	.	MAF_USDA=4.098
NC_035103.1	10820703	.	G	T	.	.	MAF_INRAE=8.333;MAF_USDA=2.083
NC_035103.1	10820714	.	A	G	.	.	MAF_USDA=5.294
NC_035103.1	10820724	.	T	A	.	.	MAF_USDA=3.529
NC_035103.1	10820736	.	C	G	.	.	MAF_USDA=4.918
NC_035103.1	10820738	.	A	G	.	.	MAF_USDA=1.639
NC_035103.1	10820744	.	A	T	.	.	MAF_USDA=43.452
NC_035103.1	10820770	.	C	T	.	.	MAF_USDA=2.459
NC_035103.1	10820777	.	C	A	.	.	MAF_INRAE=41.139
NC_035103.1	10820791	.	C	T	.	.	MAF_INRAE=44.937;MAF_USDA=21.176
NC_035103.1	10820792	.	G	A	.	.	MAF_USDA=1.176
NC_035103.1	10820800	.	T	C	.	.	MAF_INRAE=21.519;MAF_USDA=4.098
NC_035103.1	10820842	.	A	T	.	.	MAF_INRAE=37.5;MAF_USDA=8.333
NC_035103.1	10820884	.	A	T	.	.	MAF_USDA=8.235
NC_035103.1	10820910	.	T	G	.	.	MAF_USDA=42.941
NC_035103.1	10820911	.	C	A	.	.	MAF_INRAE=7.5;MAF_USDA=2.083
NC_035103.1	10821025	.	G	T	.	.	MAF_USDA=4.098
NC_035103.1	10821092	.	G	A	.	.	MAF_USDA=20.0
NC_035103.1	10821129	.	G	A	.	.	MAF_USDA=4.167
NC_035103.1	10821175	.	A	G	.	.	MAF_USDA=10.656
NC_035103.1	10821214	.	G	A	.	.	MAF_INRAE=21.667;MAF_USDA=37.647
NC_035103.1	10821304	.	G	A	.	.	MAF_INRAE=15.789;MAF_USDA=2.459
NC_035103.1	10821396	.	G	T	.	.	MAF_USDA=11.176
NC_035103.1	10821401	.	C	A	.	.	MAF_INRAE=10.127
NC_035103.1	10821492	.	G	C	.	.	MAF_INRAE=18.354;MAF_USDA=14.118
NC_035103.1	10821518	.	T	A	.	.	MAF_USDA=2.459
NC_035103.1	10821525	.	T	C	.	.	MAF_INRAE=20.833;MAF_USDA=37.059
NC_035103.1	10821596	.	G	T	.	.	MAF_INRAE=20.833;MAF_USDA=3.279
NC_035103.1	10821620	.	T	A	.	.	MAF_INRAE=43.671;MAF_USDA=34.118
NC_035103.1	10821690	.	C	T	.	.	MAF_USDA=1.639
NC_035103.1	10821761	.	A	T	.	.	MAF_INRAE=15.0;MAF_USDA=2.459
NC_035103.1	10821762	.	A	G	.	.	MAF_INRAE=18.354;MAF_USDA=14.118
NC_035103.1	10821817	.	T	C	.	.	MAF_USDA=1.639
NC_035103.1	10821894	.	A	G	.	.	MAF_INRAE=20.833;MAF_USDA=37.647
NC_035103.1	10821912	.	T	G	.	.	MAF_USDA=4.098
NC_035103.1	10821918	.	T	A	.	.	MAF_INRAE=15.833;MAF_USDA=10.588
NC_035103.1	10821924	.	G	A	.	.	MAF_USDA=5.738
NC_035103.1	10821946	.	C	A	.	.	MAF_USDA=1.176
NC_035103.1	10821953	.	T	C	.	.	MAF_USDA=4.167
NC_035103.1	10822011	.	C	T	.	.	MAF_USDA=2.459
NC_035103.1	10822089	.	C	A	.	.	MAF_USDA=3.529
NC_035103.1	10822119	.	G	T	.	.	MAF_INRAE=32.911;MAF_USDA=17.647
NC_035103.1	10822139	.	T	C	.	.	MAF_USDA=3.279
NC_035103.1	10822191	.	G	A	.	.	MAF_USDA=8.197
NC_035103.1	10822202	.	C	T	.	.	MAF_INRAE=20.833;MAF_USDA=4.918
NC_035103.1	10822250	.	C	T	.	.	MAF_INRAE=18.354;MAF_USDA=14.118
NC_035103.1	10822303	.	T	A	.	.	MAF_USDA=5.294
NC_035103.1	10822324	.	A	T	.	.	MAF_USDA=7.647
NC_035103.1	10822329	.	T	G	.	.	MAF_USDA=3.529
NC_035103.1	10822393	.	G	A	.	.	MAF_INRAE=10.127
NC_035103.1	10822406	.	A	C	.	.	MAF_INRAE=15.833;MAF_USDA=10.588
NC_035103.1	10822466	.	A	G	.	.	MAF_USDA=19.412
NC_035103.1	10822498	.	G	A	.	.	MAF_USDA=5.738
NC_035103.1	10822499	.	C	T	.	.	MAF_INRAE=18.354;MAF_USDA=19.412
NC_035103.1	10822501	.	T	G	.	.	MAF_USDA=5.738
NC_035103.1	10822524	.	A	C	.	.	MAF_USDA=3.529
NC_035103.1	10822542	.	C	T	.	.	MAF_USDA=7.647
NC_035103.1	10822556	.	G	T	.	.	MAF_USDA=7.377
NC_035103.1	10822558	.	C	T	.	.	MAF_INRAE=31.579;MAF_USDA=31.176
NC_035103.1	10822592	.	G	T	.	.	MAF_USDA=15.294
NC_035103.1	10822593	.	A	T	.	.	MAF_USDA=15.294
NC_035103.1	10822600	.	G	A	.	.	MAF_USDA=13.529
NC_035103.1	10822601	.	C	T	.	.	MAF_INRAE=8.333;MAF_USDA=2.083
NC_035103.1	10822616	.	G	T	.	.	MAF_INRAE=48.101;MAF_USDA=50.0
NC_035103.1	10822624	.	T	C	.	.	MAF_USDA=40.588
NC_035103.1	10822643	.	T	G	.	.	MAF_USDA=17.647
NC_035103.1	10822644	.	A	G	.	.	MAF_USDA=1.639
NC_035103.1	10822647	.	A	C	.	.	MAF_INRAE=29.167;MAF_USDA=37.647
NC_035103.1	10822653	.	C	T	.	.	MAF_INRAE=25.316
NC_035103.1	10822654	.	T	C	.	.	MAF_USDA=10.588
NC_035103.1	10822655	.	C	T	.	.	MAF_USDA=11.176
NC_035103.1	10822665	.	A	G	.	.	MAF_USDA=2.459
NC_035103.1	10822719	.	C	T	.	.	MAF_INRAE=15.0;MAF_USDA=28.824
NC_035103.1	10822805	.	C	T	.	.	MAF_INRAE=21.667;MAF_USDA=38.235
NC_035103.1	10823027	.	A	T	.	.	MAF_INRAE=5.833;MAF_USDA=4.167
NC_035103.1	10823040	.	G	A	.	.	MAF_INRAE=21.667;MAF_USDA=47.059
NC_035103.1	10823066	.	G	A	.	.	MAF_USDA=11.667
NC_035103.1	10823070	.	G	C	.	.	MAF_INRAE=21.667;MAF_USDA=36.31
NC_035103.1	10823078	.	C	T	.	.	MAF_USDA=1.667
NC_035103.1	10823194	.	C	T	.	.	MAF_USDA=2.459
NC_035103.1	10823206	.	G	A	.	.	MAF_INRAE=12.025;MAF_USDA=2.941
NC_035103.1	10823217	.	G	A	.	.	MAF_INRAE=33.333;MAF_USDA=34.118
NC_035103.1	10823285	.	C	A	.	.	MAF_USDA=1.639
NC_035103.1	10823376	.	C	T	.	.	MAF_INRAE=29.114;MAF_USDA=17.059
NC_035103.1	10823457	.	T	A	.	.	MAF_INRAE=27.848;MAF_USDA=35.882
NC_035103.1	10823502	.	G	A	.	.	MAF_INRAE=8.333;MAF_USDA=2.083
NC_035103.1	10823518	.	T	C	.	.	MAF_INRAE=34.167;MAF_USDA=36.471
NC_035103.1	10823610	.	G	A	.	.	MAF_INRAE=12.658;MAF_USDA=4.918
NC_035103.1	10823615	.	C	T	.	.	MAF_USDA=11.176
NC_035103.1	10823650	.	C	A	.	.	MAF_INRAE=10.526
NC_035103.1	10823676	.	T	A	.	.	MAF_USDA=5.738
NC_035103.1	10823700	.	C	T	.	.	MAF_USDA=2.083
NC_035103.1	10823701	.	G	A	.	.	MAF_USDA=1.639
NC_035103.1	10823756	.	T	C	.	.	MAF_USDA=1.765
NC_035103.1	10823771	.	C	T	.	.	MAF_INRAE=36.076;MAF_USDA=18.235
NC_035103.1	10823806	.	G	A	.	.	MAF_USDA=3.279
NC_035103.1	10823850	.	C	G	.	.	MAF_USDA=5.294
NC_035103.1	10823891	.	C	T	.	.	MAF_USDA=4.167
NC_035103.1	10823894	.	A	T	.	.	MAF_INRAE=10.127
NC_035103.1	10823904	.	A	G	.	.	MAF_INRAE=15.0;MAF_USDA=4.098
NC_035103.1	10823913	.	A	G	.	.	MAF_USDA=3.279
NC_035103.1	10824055	.	C	A	.	.	MAF_INRAE=10.526
NC_035103.1	10824069	.	A	T	.	.	MAF_INRAE=29.114
NC_035103.1	10824075	.	G	T	.	.	MAF_USDA=31.25
NC_035103.1	10824125	.	A	C	.	.	MAF_INRAE=20.833;MAF_USDA=44.706
NC_035103.1	10824164	.	C	T	.	.	MAF_INRAE=10.526
NC_035103.1	10824229	.	C	T	.	.	MAF_USDA=1.639
NC_035103.1	10824266	.	C	A	.	.	MAF_INRAE=22.785;MAF_USDA=16.393
NC_035103.1	10824362	.	G	T	.	.	MAF_INRAE=29.114;MAF_USDA=35.294
NC_035103.1	10824440	.	C	T	.	.	MAF_USDA=1.639
NC_035103.1	10824496	.	A	T	.	.	MAF_INRAE=15.833;MAF_USDA=11.176
NC_035103.1	10824513	.	C	A	.	.	MAF_INRAE=11.667;MAF_USDA=9.836
NC_035103.1	10824576	.	T	C	.	.	MAF_USDA=18.235
NC_035103.1	10824604	.	G	A	.	.	MAF_USDA=4.118
NC_035103.1	10824626	.	A	T	.	.	MAF_USDA=4.118
NC_035103.1	10824728	.	T	C	.	.	MAF_INRAE=15.0;MAF_USDA=3.279
NC_035103.1	10824744	.	G	A	.	.	MAF_INRAE=27.215;MAF_USDA=34.706
NC_035103.1	10824784	.	C	T	.	.	MAF_INRAE=11.667;MAF_USDA=11.475
NC_035103.1	10824786	.	G	C	.	.	MAF_INRAE=10.526;MAF_USDA=4.167
NC_035103.1	10824792	.	C	T	.	.	MAF_INRAE=10.526
NC_035103.1	10824795	.	C	T	.	.	MAF_INRAE=21.667;MAF_USDA=42.941
NC_035103.1	10824811	.	G	A	.	.	MAF_INRAE=10.526
NC_035103.1	10824852	.	A	G	.	.	MAF_INRAE=27.215;MAF_USDA=34.118
NC_035103.1	10824860	.	T	A	.	.	MAF_USDA=4.118
NC_035103.1	10824899	.	C	A	.	.	MAF_INRAE=24.684;MAF_USDA=13.095
NC_035103.1	10825038	.	A	C	.	.	MAF_INRAE=29.114;MAF_USDA=15.882
NC_035103.1	10825054	.	G	T	.	.	MAF_USDA=9.016
NC_035103.1	10825058	.	A	C	.	.	MAF_USDA=4.706
NC_035103.1	10825064	.	A	T	.	.	MAF_INRAE=20.833;MAF_USDA=4.098
NC_035103.1	10825131	.	A	C	.	.	MAF_INRAE=8.333;MAF_USDA=2.083
NC_035103.1	10825134	.	C	T	.	.	MAF_INRAE=31.579;MAF_USDA=37.069
NC_035103.1	10825136	.	T	G,A	.	.	MAF_INRAE=10.526;MAF_USDA=2.083
NC_035103.1	10825137	.	T	A	.	.	MAF_USDA=2.083
NC_035103.1	10825203	.	C	G	.	.	MAF_USDA=9.836
NC_035103.1	10825293	.	G	T	.	.	MAF_USDA=9.016
NC_035103.1	10825389	.	G	A	.	.	MAF_INRAE=11.667
NC_035103.1	10825411	.	T	G	.	.	MAF_INRAE=36.709;MAF_USDA=18.824
NC_035103.1	10825446	.	C	A	.	.	MAF_INRAE=8.333;MAF_USDA=2.083
NC_035103.1	10825460	.	T	G	.	.	MAF_USDA=4.118
NC_035103.1	10825485	.	A	G	.	.	MAF_USDA=2.459
NC_035103.1	10825540	.	A	T	.	.	MAF_INRAE=28.481;MAF_USDA=15.882
NC_035103.1	10825622	.	T	A	.	.	MAF_INRAE=12.025;MAF_USDA=4.118
NC_035103.1	10825635	.	G	A	.	.	MAF_INRAE=11.667;MAF_USDA=10.656
NC_035103.1	10825680	.	C	T	.	.	MAF_USDA=1.667
NC_035103.1	10825681	.	G	A	.	.	MAF_INRAE=26.316
NC_035103.1	10825699	.	G	T	.	.	MAF_INRAE=10.526;MAF_USDA=35.119
NC_035103.1	10825774	.	G	A	.	.	MAF_INRAE=29.114;MAF_USDA=15.476
NC_035103.1	10825778	.	C	T	.	.	MAF_INRAE=24.684;MAF_USDA=14.881
NC_035103.1	10825788	.	A	T	.	.	MAF_INRAE=36.709;MAF_USDA=17.857
NC_035103.1	10825804	.	C	T	.	.	MAF_USDA=4.167
NC_035103.1	10825823	.	C	T	.	.	MAF_USDA=3.279
NC_035103.1	10825849	.	T	C	.	.	MAF_INRAE=21.519;MAF_USDA=4.918
NC_035103.1	10825995	.	G	T	.	.	MAF_USDA=2.083
NC_035103.1	10825996	.	G	T	.	.	MAF_USDA=2.083
NC_035103.1	10825997	.	A	T	.	.	MAF_INRAE=8.333;MAF_USDA=2.083
NC_035103.1	10826000	.	C	T	.	.	MAF_INRAE=8.333;MAF_USDA=2.083
NC_035103.1	10826033	.	A	C	.	.	MAF_INRAE=18.354;MAF_USDA=15.294
NC_035103.1	10826034	.	C	A	.	.	MAF_INRAE=33.333;MAF_USDA=38.824
NC_035103.1	10826070	.	G	A	.	.	MAF_USDA=10.656
NC_035103.1	10826097	.	G	A	.	.	MAF_INRAE=39.241;MAF_USDA=26.471
NC_035103.1	10826098	.	A	G	.	.	MAF_USDA=3.279
NC_035103.1	10826110	.	T	A	.	.	MAF_USDA=2.459
NC_035103.1	10826114	.	C	T	.	.	MAF_USDA=2.459
NC_035103.1	10826161	.	C	T	.	.	MAF_INRAE=10.526
NC_035103.1	10826180	.	A	G	.	.	MAF_USDA=3.279
NC_035103.1	10826264	.	C	T	.	.	MAF_INRAE=15.833;MAF_USDA=16.393
NC_035103.1	10826378	.	G	A	.	.	MAF_USDA=3.279
NC_035103.1	10826415	.	C	A	.	.	MAF_INRAE=27.215;MAF_USDA=34.118
NC_035103.1	10826591	.	T	C	.	.	MAF_INRAE=43.671;MAF_USDA=20.0
NC_035103.1	10826601	.	G	T	.	.	MAF_USDA=1.639
NC_035103.1	10826634	.	G	A	.	.	MAF_INRAE=15.0;MAF_USDA=2.459
NC_035103.1	10826662	.	C	G	.	.	MAF_INRAE=8.333;MAF_USDA=2.083
NC_035103.1	10826663	.	A	G	.	.	MAF_INRAE=28.481;MAF_USDA=34.706
NC_035103.1	10826692	.	A	T	.	.	MAF_INRAE=36.709;MAF_USDA=17.647
NC_035103.1	10826695	.	G	A	.	.	MAF_USDA=28.824
NC_035103.1	10826736	.	G	T	.	.	MAF_USDA=8.824
NC_035103.1	10826808	.	G	T	.	.	MAF_INRAE=12.025;MAF_USDA=2.941
NC_035103.1	10826828	.	C	T	.	.	MAF_INRAE=36.709;MAF_USDA=18.824
NC_035103.1	10826903	.	A	T	.	.	MAF_USDA=1.639
NC_035103.1	10826913	.	G	T	.	.	MAF_INRAE=11.667
NC_035103.1	10827055	.	A	G	.	.	MAF_INRAE=12.025;MAF_USDA=3.571
NC_035103.1	10827088	.	G	A	.	.	MAF_INRAE=38.608
NC_035103.1	10827102	.	C	T	.	.	MAF_INRAE=48.734
NC_035103.1	10827105	.	G	A	.	.	MAF_INRAE=8.333
NC_035103.1	10827172	.	T	C	.	.	MAF_INRAE=36.709
NC_035103.1	10827214	.	C	T	.	.	MAF_INRAE=8.333
NC_035103.1	10827372	.	C	A	.	.	MAF_INRAE=8.333
NC_035103.1	10827421	.	T	G	.	.	MAF_INRAE=8.333
NC_035103.1	10827428	.	C	T	.	.	MAF_INRAE=8.333
NC_035103.1	10827441	.	T	A	.	.	MAF_INRAE=11.667
NC_035103.1	10827489	.	T	A	.	.	MAF_INRAE=8.333
NC_035103.1	10827626	.	G	T	.	.	MAF_INRAE=8.333
NC_035103.1	10827654	.	G	A	.	.	MAF_INRAE=18.354
NC_035103.1	10827774	.	G	C	.	.	MAF_INRAE=7.595
NC_035103.1	10827924	.	A	C	.	.	MAF_INRAE=8.333
NC_035103.1	10827928	.	T	A	.	.	MAF_INRAE=23.418
NC_035103.1	10828085	.	T	C	.	.	MAF_INRAE=6.962
NC_035103.1	10828298	.	A	C	.	.	MAF_USDA=4.167
NC_035103.1	10828307	.	C	A	.	.	MAF_USDA=10.714
NC_035103.1	10828328	.	A	C	.	.	MAF_INRAE=11.667;MAF_USDA=10.0
NC_035103.1	10828415	.	T	A	.	.	MAF_INRAE=12.025;MAF_USDA=3.529
NC_035103.1	10828418	.	A	C	.	.	MAF_USDA=13.529
NC_035103.1	10828455	.	A	G	.	.	MAF_USDA=2.459
NC_035103.1	10828458	.	T	C	.	.	MAF_USDA=4.167
NC_035103.1	10828460	.	T	C	.	.	MAF_USDA=6.557
NC_035103.1	10828464	.	T	C	.	.	MAF_USDA=1.639
NC_035103.1	10828491	.	T	G	.	.	MAF_INRAE=20.833;MAF_USDA=3.279
NC_035103.1	10828529	.	T	A	.	.	MAF_INRAE=15.833;MAF_USDA=11.176
NC_035103.1	10828545	.	C	A	.	.	MAF_USDA=4.918
NC_035103.1	10828552	.	G	T	.	.	MAF_USDA=1.639
NC_035103.1	10828559	.	G	C	.	.	MAF_USDA=15.294
NC_035103.1	10828620	.	A	T	.	.	MAF_INRAE=5.0
NC_035103.1	10828623	.	A	C	.	.	MAF_INRAE=8.333;MAF_USDA=2.083
NC_035103.1	10828624	.	C	G,A	.	.	MAF_INRAE=26.316
NC_035103.1	10828625	.	A	G	.	.	MAF_INRAE=15.833;MAF_USDA=2.459
NC_035103.1	10828628	.	T	G	.	.	MAF_INRAE=17.5;MAF_USDA=10.656
NC_035103.1	10828631	.	A	T	.	.	MAF_USDA=6.557
NC_035103.1	10828640	.	G	C	.	.	MAF_USDA=2.459
NC_035103.1	10828676	.	C	T	.	.	MAF_USDA=3.279
NC_035103.1	10828702	.	G	T	.	.	MAF_USDA=1.639
NC_035103.1	10828709	.	T	A	.	.	MAF_USDA=1.639
NC_035103.1	10828723	.	G	T	.	.	MAF_USDA=12.941
NC_035103.1	10828724	.	G	A	.	.	MAF_INRAE=12.025;MAF_USDA=4.118
NC_035103.1	10828727	.	G	A	.	.	MAF_USDA=10.417
NC_035103.1	10828812	.	G	A	.	.	MAF_INRAE=8.333;MAF_USDA=2.083
NC_035103.1	10828819	.	C	A	.	.	MAF_USDA=12.941
NC_035103.1	10828828	.	T	A	.	.	MAF_USDA=12.353
NC_035103.1	10828829	.	A	T	.	.	MAF_USDA=12.353
NC_035103.1	10828872	.	G	T	.	.	MAF_USDA=1.639
NC_035103.1	10828915	.	A	C	.	.	MAF_USDA=16.471
NC_035103.1	10828925	.	C	T	.	.	MAF_USDA=16.471
NC_035103.1	10828975	.	G	T	.	.	MAF_INRAE=12.658;MAF_USDA=4.918
NC_035103.1	10829001	.	G	T	.	.	MAF_USDA=4.167
NC_035103.1	10829127	.	G	T	.	.	MAF_USDA=15.294
NC_035103.1	10829224	.	T	C	.	.	MAF_USDA=4.167
NC_035103.1	10829272	.	A	T	.	.	MAF_INRAE=22.152;MAF_USDA=4.706
NC_035103.1	10829303	.	A	T	.	.	MAF_USDA=1.639
NC_035103.1	10829342	.	A	G	.	.	MAF_USDA=16.471
NC_035103.1	10829349	.	C	T	.	.	MAF_USDA=16.471
NC_035103.1	10829400	.	A	C	.	.	MAF_USDA=7.377
NC_035103.1	10829425	.	C	A	.	.	MAF_INRAE=8.333;MAF_USDA=2.083
NC_035103.1	10829494	.	G	A	.	.	MAF_INRAE=20.833;MAF_USDA=2.459
NC_035103.1	10829593	.	G	T	.	.	MAF_USDA=1.639
NC_035103.1	10829594	.	T	A	.	.	MAF_USDA=27.059
NC_035103.1	10829612	.	C	T	.	.	MAF_USDA=4.918
NC_035103.1	10829616	.	A	C	.	.	MAF_USDA=14.118
NC_035103.1	10829621	.	C	G	.	.	MAF_USDA=27.059
NC_035103.1	10829623	.	G	T	.	.	MAF_USDA=21.176
NC_035103.1	10829680	.	C	T	.	.	MAF_INRAE=9.167;MAF_USDA=2.083
NC_035103.1	10829771	.	T	A	.	.	MAF_INRAE=15.833
NC_035103.1	10829796	.	C	T	.	.	MAF_USDA=19.412
NC_035103.1	10829813	.	G	A	.	.	MAF_USDA=4.167
NC_035103.1	10829825	.	T	C	.	.	MAF_USDA=1.639
NC_035103.1	10829854	.	C	G	.	.	MAF_INRAE=3.333;MAF_USDA=8.235
NC_035103.1	10829918	.	C	T	.	.	MAF_INRAE=28.481;MAF_USDA=47.059
NC_035103.1	10829951	.	C	T	.	.	MAF_USDA=3.279
NC_035103.1	10830038	.	G	T	.	.	MAF_USDA=7.647
NC_035103.1	10830120	.	T	C	.	.	MAF_USDA=1.639
NC_035103.1	10830158	.	C	T	.	.	MAF_INRAE=8.333;MAF_USDA=2.083
NC_035103.1	10830201	.	A	T	.	.	MAF_INRAE=40.506;MAF_USDA=37.647
NC_035103.1	10830204	.	G	A	.	.	MAF_USDA=2.353
NC_035103.1	10830220	.	C	A	.	.	MAF_USDA=1.639
NC_035103.1	10830231	.	G	A	.	.	MAF_USDA=1.639
NC_035103.1	10830251	.	C	T	.	.	MAF_USDA=1.639
NC_035103.1	10830264	.	T	C	.	.	MAF_USDA=1.639
NC_035103.1	10830285	.	G	T	.	.	MAF_USDA=5.738
NC_035103.1	10830326	.	G	C	.	.	MAF_USDA=1.765
NC_035103.1	10830345	.	G	A	.	.	MAF_USDA=5.294
NC_035103.1	10830431	.	C	T	.	.	MAF_INRAE=30.38;MAF_USDA=17.647
NC_035103.1	10830445	.	C	T	.	.	MAF_INRAE=10.526;MAF_USDA=4.706
NC_035103.1	10830503	.	T	C	.	.	MAF_USDA=27.059
NC_035103.1	10830530	.	A	C	.	.	MAF_INRAE=41.667;MAF_USDA=27.647
NC_035103.1	10830569	.	A	G	.	.	MAF_INRAE=10.526;MAF_USDA=6.25
NC_035103.1	10830577	.	G	T	.	.	MAF_USDA=2.459
NC_035103.1	10830633	.	A	C	.	.	MAF_USDA=2.459
NC_035103.1	10830674	.	T	C	.	.	MAF_INRAE=17.722;MAF_USDA=4.918
NC_035103.1	10830772	.	C	T	.	.	MAF_USDA=9.836
NC_035103.1	10830872	.	T	A	.	.	MAF_USDA=2.459
NC_035103.1	10830905	.	C	G	.	.	MAF_INRAE=31.667;MAF_USDA=30.0
NC_035103.1	10830933	.	G	A	.	.	MAF_INRAE=5.263;MAF_USDA=2.459
NC_035103.1	10830977	.	A	C	.	.	MAF_INRAE=5.833
NC_035103.1	10831012	.	A	C	.	.	MAF_INRAE=25.316;MAF_USDA=27.647
NC_035103.1	10831107	.	G	T	.	.	MAF_USDA=4.167
NC_035103.1	10831113	.	G	A	.	.	MAF_USDA=7.377
NC_035103.1	10831222	.	T	C	.	.	MAF_USDA=3.333
NC_035103.1	10831263	.	C	T	.	.	MAF_USDA=5.0
NC_035103.1	10831277	.	C	A	.	.	MAF_INRAE=21.667;MAF_USDA=49.412
NC_035103.1	10831438	.	C	G	.	.	MAF_USDA=3.529
NC_035103.1	10831515	.	C	A	.	.	MAF_INRAE=10.526;MAF_USDA=6.25
NC_035103.1	10831609	.	C	T	.	.	MAF_USDA=2.459
NC_035103.1	10831681	.	G	T	.	.	MAF_INRAE=17.722
NC_035103.1	10831774	.	T	A	.	.	MAF_USDA=16.471
NC_035103.1	10831843	.	G	A	.	.	MAF_INRAE=20.833;MAF_USDA=24.706
NC_035103.1	10831846	.	G	T	.	.	MAF_INRAE=20.833;MAF_USDA=24.706
NC_035103.1	10831849	.	A	C	.	.	MAF_USDA=4.098
NC_035103.1	10831923	.	C	G	.	.	MAF_USDA=3.279
NC_035103.1	10831933	.	G	A	.	.	MAF_INRAE=42.5;MAF_USDA=13.529
NC_035103.1	10831962	.	A	C	.	.	MAF_INRAE=27.5;MAF_USDA=12.295
NC_035103.1	10831988	.	C	T	.	.	MAF_INRAE=31.579;MAF_USDA=1.639
NC_035103.1	10832096	.	G	T	.	.	MAF_USDA=1.639
NC_035103.1	10832111	.	A	T	.	.	MAF_INRAE=31.579;MAF_USDA=8.824
NC_035103.1	10832151	.	T	C	.	.	MAF_INRAE=20.833;MAF_USDA=28.235
NC_035103.1	10832239	.	T	G	.	.	MAF_USDA=3.279
NC_035103.1	10832294	.	C	T	.	.	MAF_USDA=3.529
NC_035103.1	10832401	.	T	A	.	.	MAF_USDA=1.639
NC_035103.1	10832463	.	T	G	.	.	MAF_INRAE=17.722;MAF_USDA=4.918
NC_035103.1	10832489	.	T	C	.	.	MAF_INRAE=31.579;MAF_USDA=4.098
NC_035103.1	10832492	.	A	G	.	.	MAF_USDA=4.098
NC_035103.1	10832521	.	C	T	.	.	MAF_INRAE=31.579;MAF_USDA=4.098
NC_035103.1	10832538	.	A	T	.	.	MAF_USDA=4.098
NC_035103.1	10832600	.	A	G	.	.	MAF_USDA=3.529
NC_035103.1	10832641	.	C	T	.	.	MAF_INRAE=20.0;MAF_USDA=25.882
NC_035103.1	10832657	.	G	A	.	.	MAF_INRAE=10.526;MAF_USDA=4.167
NC_035103.1	10832762	.	A	T	.	.	MAF_USDA=1.639
NC_035103.1	10832869	.	C	T	.	.	MAF_USDA=3.279
NC_035103.1	10832906	.	C	A	.	.	MAF_USDA=4.098
NC_035103.1	10832913	.	C	A	.	.	MAF_USDA=3.279
NC_035103.1	10832944	.	C	T	.	.	MAF_INRAE=20.833
NC_035103.1	10832963	.	G	A	.	.	MAF_INRAE=5.263;MAF_USDA=2.459
NC_035103.1	10833027	.	A	G	.	.	MAF_INRAE=5.833;MAF_USDA=4.167
NC_035103.1	10833036	.	C	A	.	.	MAF_USDA=1.176
NC_035103.1	10833038	.	T	G	.	.	MAF_INRAE=11.667;MAF_USDA=1.639
NC_035103.1	10833108	.	G	T	.	.	MAF_INRAE=18.354;MAF_USDA=30.588
NC_035103.1	10833114	.	G	T	.	.	MAF_INRAE=10.127
NC_035103.1	10833175	.	A	T	.	.	MAF_INRAE=3.797;MAF_USDA=2.941
NC_035103.1	10833251	.	C	G	.	.	MAF_INRAE=10.127
NC_035103.1	10833297	.	T	C	.	.	MAF_USDA=1.176
NC_035103.1	10833458	.	T	A	.	.	MAF_USDA=4.167
NC_035103.1	10833465	.	G	A	.	.	MAF_INRAE=5.833
NC_035103.1	10833518	.	A	C	.	.	MAF_USDA=7.377
NC_035103.1	10833520	.	T	A	.	.	MAF_USDA=7.377
NC_035103.1	10833764	.	T	A	.	.	MAF_INRAE=8.861;MAF_USDA=31.176
NC_035103.1	10833771	.	T	G	.	.	MAF_USDA=27.059
NC_035103.1	10833812	.	T	C	.	.	MAF_INRAE=8.861;MAF_USDA=29.412
NC_035103.1	10833844	.	C	G	.	.	MAF_INRAE=8.861;MAF_USDA=30.0
NC_035103.1	10833845	.	G	T	.	.	MAF_INRAE=33.333;MAF_USDA=41.765
NC_035103.1	10833861	.	C	G	.	.	MAF_INRAE=8.861;MAF_USDA=32.353
NC_035103.1	10833878	.	A	T	.	.	MAF_INRAE=10.127
NC_035103.1	10833893	.	G	T	.	.	MAF_INRAE=10.526;MAF_USDA=4.167
NC_035103.1	10833915	.	C	G	.	.	MAF_INRAE=42.405;MAF_USDA=45.882
NC_035103.1	10833922	.	T	G	.	.	MAF_INRAE=20.833;MAF_USDA=3.279
NC_035103.1	10833935	.	T	A	.	.	MAF_INRAE=5.833;MAF_USDA=4.167
NC_035103.1	10834201	.	A	G	.	.	MAF_INRAE=33.333;MAF_USDA=45.882
NC_035103.1	10834221	.	T	G	.	.	MAF_INRAE=33.333;MAF_USDA=42.353
NC_035103.1	10834235	.	G	A	.	.	MAF_USDA=27.059
NC_035103.1	10834282	.	G	A	.	.	MAF_INRAE=8.333;MAF_USDA=2.083
NC_035103.1	10834383	.	C	T	.	.	MAF_INRAE=5.833;MAF_USDA=1.765
NC_035103.1	10834424	.	G	T	.	.	MAF_USDA=3.279
NC_035103.1	10834519	.	C	T	.	.	MAF_USDA=1.639
NC_035103.1	10834579	.	C	G	.	.	MAF_USDA=3.279
NC_035103.1	10834690	.	C	T	.	.	MAF_USDA=4.167
NC_035103.1	10834794	.	G	A	.	.	MAF_INRAE=10.526;MAF_USDA=1.765
NC_035103.1	10835007	.	T	G	.	.	MAF_INRAE=5.833;MAF_USDA=10.0
NC_035103.1	10835028	.	A	G	.	.	MAF_INRAE=41.139;MAF_USDA=45.294
NC_035103.1	10835035	.	G	A	.	.	MAF_USDA=2.5
NC_035103.1	10835107	.	G	T	.	.	MAF_USDA=2.5
NC_035103.1	10836261	.	T	C	.	.	MAF_INRAE=41.772;MAF_USDA=45.122
NC_035103.1	10836299	.	C	A	.	.	MAF_INRAE=8.861;MAF_USDA=4.167
NC_035103.1	10836368	.	A	T	.	.	MAF_USDA=2.542
NC_035103.1	10836581	.	G	T	.	.	MAF_INRAE=33.544;MAF_USDA=48.824
NC_035103.1	10836646	.	T	A	.	.	MAF_USDA=4.098
NC_035103.1	10836776	.	A	C	.	.	MAF_USDA=2.5
NC_035103.1	10836853	.	G	T	.	.	MAF_USDA=1.667
NC_035103.1	10836967	.	C	A	.	.	MAF_INRAE=31.579
NC_035103.1	10836970	.	G	A	.	.	MAF_USDA=3.333
NC_035103.1	10837052	.	G	A	.	.	MAF_INRAE=8.333;MAF_USDA=2.381
NC_035103.1	10837096	.	G	C	.	.	MAF_INRAE=41.139;MAF_USDA=46.429
NC_035103.1	10837108	.	A	C	.	.	MAF_USDA=5.952
NC_035103.1	10837122	.	T	A	.	.	MAF_USDA=3.333
NC_035103.1	10837124	.	C	A	.	.	MAF_INRAE=42.405;MAF_USDA=44.048
NC_035103.1	10837133	.	G	T	.	.	MAF_INRAE=15.0;MAF_USDA=10.833
NC_035103.1	10837137	.	G	T	.	.	MAF_USDA=3.333
NC_035103.1	10837138	.	A	C	.	.	MAF_USDA=1.667
NC_035103.1	10837172	.	A	T	.	.	MAF_USDA=2.459
NC_035103.1	10837361	.	A	C	.	.	MAF_USDA=2.459
NC_035103.1	10837442	.	T	A	.	.	MAF_USDA=1.639
NC_035103.1	10837464	.	G	T	.	.	MAF_INRAE=31.579;MAF_USDA=47.059
NC_035103.1	10837606	.	G	A	.	.	MAF_USDA=3.279
NC_035103.1	10837651	.	C	T	.	.	MAF_INRAE=10.526;MAF_USDA=4.167
NC_035103.1	10837705	.	G	T	.	.	MAF_USDA=4.918
NC_035103.1	10837710	.	C	T	.	.	MAF_USDA=18.033
NC_035103.1	10837729	.	A	C	.	.	MAF_USDA=5.882
NC_035103.1	10837777	.	G	A	.	.	MAF_USDA=4.167
NC_035103.1	10837782	.	C	G	.	.	MAF_USDA=6.25
NC_035103.1	10837787	.	G	T	.	.	MAF_USDA=5.833
NC_035103.1	10837795	.	G	T	.	.	MAF_USDA=8.824
NC_035103.1	10837798	.	G	A	.	.	MAF_USDA=5.738
NC_035103.1	10837831	.	T	A	.	.	MAF_USDA=7.377
NC_035103.1	10837859	.	C	A	.	.	MAF_INRAE=33.544;MAF_USDA=40.0
NC_035103.1	10837918	.	G	A	.	.	MAF_USDA=1.639
NC_035103.1	10837949	.	G	A	.	.	MAF_INRAE=5.833;MAF_USDA=1.765
NC_035103.1	10837984	.	C	T	.	.	MAF_INRAE=12.658;MAF_USDA=4.098
NC_035103.1	10837985	.	A	C	.	.	MAF_INRAE=10.0;MAF_USDA=4.098
NC_035103.1	10838060	.	A	C	.	.	MAF_USDA=9.412
NC_035103.1	10838157	.	T	C	.	.	MAF_INRAE=10.127
NC_035103.1	10838176	.	T	C	.	.	MAF_USDA=1.639
NC_035103.1	10838178	.	A	G	.	.	MAF_USDA=4.167
NC_035103.1	10838222	.	C	T	.	.	MAF_INRAE=20.833;MAF_USDA=3.279
NC_035103.1	10838260	.	T	A	.	.	MAF_USDA=4.167
NC_035103.1	10838293	.	T	A	.	.	MAF_INRAE=32.911;MAF_USDA=50.0
NC_035103.1	10838337	.	A	G	.	.	MAF_INRAE=33.544;MAF_USDA=49.412
NC_035103.1	10838355	.	A	T	.	.	MAF_INRAE=48.101;MAF_USDA=36.471
NC_035103.1	10838391	.	G	A	.	.	MAF_INRAE=8.333;MAF_USDA=2.353
NC_035103.1	10838535	.	G	A	.	.	MAF_USDA=3.529
NC_035103.1	10838537	.	T	A	.	.	MAF_USDA=7.377
NC_035103.1	10838551	.	T	C	.	.	MAF_INRAE=5.833
NC_035103.1	10838581	.	T	C	.	.	MAF_USDA=9.412
NC_035103.1	10838585	.	C	T	.	.	MAF_USDA=7.377
NC_035103.1	10838637	.	A	C	.	.	MAF_USDA=3.279
NC_035103.1	10838642	.	T	C	.	.	MAF_INRAE=8.333;MAF_USDA=2.083
NC_035103.1	10838646	.	T	G	.	.	MAF_USDA=4.098
NC_035103.1	10838711	.	A	C	.	.	MAF_USDA=11.176
NC_035103.1	10838720	.	T	A	.	.	MAF_USDA=6.471
NC_035103.1	10838743	.	A	T	.	.	MAF_USDA=10.417
NC_035103.1	10838744	.	A	T	.	.	MAF_USDA=12.5
NC_035103.1	10838745	.	A	T	.	.	MAF_USDA=10.417
NC_035103.1	10838773	.	A	G	.	.	MAF_USDA=4.167
NC_035103.1	10838905	.	TTGTTAAATCTGATACGCC	TTGTTAAATCTGATACGCT	.	.	MAF_USDA=33.333
NC_035103.1	10838923	.	C	T	.	.	MAF_INRAE=33.544
NC_035103.1	10839086	.	T	C	.	.	MAF_INRAE=21.053;MAF_USDA=4.098
NC_035103.1	10839087	.	T	C	.	.	MAF_USDA=4.167
NC_035103.1	10839091	.	C	T	.	.	MAF_USDA=5.294
NC_035103.1	10839129	.	G	A	.	.	MAF_USDA=8.197
NC_035103.1	10839130	.	C	G	.	.	MAF_INRAE=42.105;MAF_USDA=49.412
NC_035103.1	10839151	.	A	T	.	.	MAF_USDA=5.738
NC_035103.1	10839217	.	C	G	.	.	MAF_USDA=3.279
NC_035103.1	10839266	.	A	C	.	.	MAF_USDA=4.167
NC_035103.1	10839378	.	C	A	.	.	MAF_INRAE=33.544;MAF_USDA=49.412
NC_035103.1	10839383	.	T	A	.	.	MAF_INRAE=33.544;MAF_USDA=49.412
NC_035103.1	10839425	.	C	A	.	.	MAF_INRAE=34.177;MAF_USDA=50.0
NC_035103.1	10839555	.	G	A	.	.	MAF_USDA=4.098
NC_035103.1	10839564	.	C	T	.	.	MAF_INRAE=32.911;MAF_USDA=48.824
NC_035103.1	10839597	.	G	A	.	.	MAF_USDA=8.333
NC_035103.1	10839677	.	A	G	.	.	MAF_INRAE=8.861;MAF_USDA=4.118
NC_035103.1	10839704	.	C	T	.	.	MAF_INRAE=42.405;MAF_USDA=44.118
NC_035103.1	10839722	.	C	T	.	.	MAF_INRAE=5.833
NC_035103.1	10839741	.	G	A	.	.	MAF_INRAE=33.544;MAF_USDA=50.0
NC_035103.1	10839855	.	T	C	.	.	MAF_USDA=1.639
NC_035103.1	10839982	.	G	T	.	.	MAF_USDA=4.098
NC_035103.1	10840014	.	C	T	.	.	MAF_USDA=3.279
NC_035103.1	10840015	.	G	A	.	.	MAF_USDA=2.459
NC_035103.1	10840045	.	G	A	.	.	MAF_USDA=7.059
NC_035103.1	10840087	.	A	G	.	.	MAF_USDA=1.639
NC_035103.1	10840093	.	A	G	.	.	MAF_USDA=11.176
NC_035103.1	10840095	.	T	C	.	.	MAF_INRAE=32.911;MAF_USDA=48.235
NC_035103.1	10840096	.	G	A	.	.	MAF_INRAE=48.101;MAF_USDA=36.471
NC_035103.1	10840129	.	T	C	.	.	MAF_INRAE=33.544;MAF_USDA=49.412
NC_035103.1	10840166	.	G	A	.	.	MAF_INRAE=31.579;MAF_USDA=1.639
NC_035103.1	10840177	.	G	A	.	.	MAF_INRAE=41.772;MAF_USDA=46.471
NC_035103.1	10840319	.	G	T	.	.	MAF_USDA=2.941
NC_035103.1	10840383	.	C	T	.	.	MAF_USDA=1.639
NC_035103.1	10840448	.	C	T	.	.	MAF_INRAE=5.263;MAF_USDA=4.098
NC_035103.1	10840555	.	G	T	.	.	MAF_INRAE=6.329;MAF_USDA=14.118
NC_035103.1	10840558	.	G	C	.	.	MAF_INRAE=33.544;MAF_USDA=48.824
NC_035103.1	10840579	.	G	A	.	.	MAF_INRAE=8.333;MAF_USDA=2.941
NC_035103.1	10840608	.	G	T	.	.	MAF_INRAE=10.526;MAF_USDA=4.167
NC_035103.1	10840657	.	G	A	.	.	MAF_USDA=4.167
NC_035103.1	10840658	.	A	C	.	.	MAF_INRAE=2.5;MAF_USDA=7.059
NC_035103.1	10840696	.	A	T	.	.	MAF_INRAE=41.772;MAF_USDA=41.667
NC_035103.1	10840699	.	A	G	.	.	MAF_USDA=1.765
NC_035103.1	10840738	.	A	G	.	.	MAF_INRAE=20.833;MAF_USDA=5.738
NC_035103.1	10840788	.	G	C	.	.	MAF_INRAE=33.544;MAF_USDA=50.0
NC_035103.1	10840843	.	T	A	.	.	MAF_USDA=1.765
NC_035103.1	10840864	.	C	T	.	.	MAF_USDA=4.098
NC_035103.1	10840888	.	A	T	.	.	MAF_USDA=1.639
NC_035103.1	10840945	.	T	C	.	.	MAF_INRAE=33.544;MAF_USDA=47.647
NC_035103.1	10841010	.	C	T	.	.	MAF_USDA=2.459
NC_035103.1	10841050	.	T	G	.	.	MAF_USDA=24.118
NC_035103.1	10841053	.	T	C	.	.	MAF_USDA=4.167
NC_035103.1	10841125	.	T	G	.	.	MAF_INRAE=32.911;MAF_USDA=48.824
NC_035103.1	10841128	.	C	T	.	.	MAF_INRAE=8.861;MAF_USDA=4.118
NC_035103.1	10841140	.	C	T	.	.	MAF_INRAE=41.772;MAF_USDA=42.941
NC_035103.1	10841184	.	G	A	.	.	MAF_INRAE=42.405;MAF_USDA=43.529
NC_035103.1	10841202	.	A	C	.	.	MAF_USDA=1.639
NC_035103.1	10841210	.	G	A	.	.	MAF_INRAE=42.405;MAF_USDA=41.765
NC_035103.1	10841268	.	G	T	.	.	MAF_INRAE=8.861;MAF_USDA=3.529
NC_035103.1	10841273	.	G	A	.	.	MAF_USDA=1.765
NC_035103.1	10841284	.	T	C	.	.	MAF_USDA=3.529
NC_035103.1	10841308	.	A	C	.	.	MAF_INRAE=26.582;MAF_USDA=47.647
NC_035103.1	10841376	.	A	C	.	.	MAF_INRAE=20.833;MAF_USDA=3.279
NC_035103.1	10841379	.	C	A	.	.	MAF_USDA=2.459
NC_035103.1	10841427	.	C	A	.	.	MAF_USDA=2.941
NC_035103.1	10841484	.	A	G	.	.	MAF_USDA=1.639
NC_035103.1	10841505	.	G	A	.	.	MAF_INRAE=33.544;MAF_USDA=48.235
NC_035103.1	10841514	.	T	C	.	.	MAF_USDA=1.639
NC_035103.1	10841532	.	T	C	.	.	MAF_INRAE=42.405;MAF_USDA=42.353
NC_035103.1	10841546	.	A	C	.	.	MAF_INRAE=8.333;MAF_USDA=4.118
NC_035103.1	10841565	.	A	G	.	.	MAF_USDA=7.059
NC_035103.1	10841615	.	T	G	.	.	MAF_USDA=1.639
NC_035103.1	10841637	.	A	G	.	.	MAF_USDA=1.639
NC_035103.1	10841640	.	T	C	.	.	MAF_USDA=3.279
NC_035103.1	10841646	.	T	C	.	.	MAF_INRAE=33.333;MAF_USDA=42.353
NC_035103.1	10841719	.	C	T	.	.	MAF_USDA=1.765
NC_035103.1	10841761	.	C	A	.	.	MAF_INRAE=42.405;MAF_USDA=41.765
NC_035103.1	10841844	.	A	G	.	.	MAF_INRAE=42.405;MAF_USDA=43.529
NC_035103.1	10841846	.	C	T	.	.	MAF_INRAE=34.167;MAF_USDA=42.941
NC_035103.1	10841912	.	C	A	.	.	MAF_INRAE=25.833;MAF_USDA=35.417
NC_035103.1	10841937	.	T	A	.	.	MAF_INRAE=10.526;MAF_USDA=4.167
NC_035103.1	10841956	.	C	T	.	.	MAF_INRAE=10.526;MAF_USDA=4.167
NC_035103.1	10841975	.	G	T	.	.	MAF_INRAE=11.667
NC_035103.1	10841978	.	G	A	.	.	MAF_INRAE=10.127
NC_035103.1	10841993	.	A	T	.	.	MAF_USDA=17.059
NC_035103.1	10842008	.	C	T	.	.	MAF_INRAE=42.405;MAF_USDA=44.118
NC_035103.1	10842037	.	C	T	.	.	MAF_USDA=1.765
NC_035103.1	10842078	.	A	C	.	.	MAF_INRAE=42.405;MAF_USDA=42.941
NC_035103.1	10842085	.	A	T	.	.	MAF_INRAE=8.861
NC_035103.1	10842111	.	G	T	.	.	MAF_INRAE=15.833;MAF_USDA=11.475
NC_035103.1	10842118	.	G	T	.	.	MAF_USDA=1.639
NC_035103.1	10842130	.	G	A	.	.	MAF_USDA=1.765
NC_035103.1	10842331	.	T	C	.	.	MAF_USDA=2.459
NC_035103.1	10842410	.	T	C	.	.	MAF_USDA=4.098
NC_035103.1	10842423	.	C	G	.	.	MAF_USDA=6.471
NC_035103.1	10842426	.	C	T	.	.	MAF_USDA=4.918
NC_035103.1	10842437	.	T	C	.	.	MAF_INRAE=5.0;MAF_USDA=1.639
NC_035103.1	10842440	.	G	T	.	.	MAF_USDA=3.279
NC_035103.1	10842449	.	T	A	.	.	MAF_USDA=4.918
NC_035103.1	10842495	.	C	A	.	.	MAF_USDA=1.639
NC_035103.1	10842530	.	G	C	.	.	MAF_USDA=3.279
NC_035103.1	10842545	.	G	A	.	.	MAF_USDA=2.459
NC_035103.1	10842562	.	A	G	.	.	MAF_INRAE=42.405;MAF_USDA=42.353
NC_035103.1	10842585	.	C	T	.	.	MAF_USDA=2.083
NC_035103.1	10842634	.	C	G	.	.	MAF_INRAE=20.0;MAF_USDA=22.131
NC_035103.1	10842648	.	C	A	.	.	MAF_USDA=1.639
NC_035103.1	10842702	.	A	T	.	.	MAF_USDA=2.353
NC_035103.1	10842775	.	A	G	.	.	MAF_USDA=25.294
NC_035103.1	10842802	.	T	C	.	.	MAF_INRAE=10.526;MAF_USDA=4.167
NC_035103.1	10842806	.	T	G	.	.	MAF_USDA=3.279
NC_035103.1	10842807	.	T	G	.	.	MAF_INRAE=32.911;MAF_USDA=46.471
NC_035103.1	10842811	.	A	T	.	.	MAF_USDA=2.459
NC_035103.1	10842822	.	G	A	.	.	MAF_INRAE=32.911;MAF_USDA=49.412
NC_035103.1	10842842	.	C	T	.	.	MAF_USDA=2.459
NC_035103.1	10842844	.	A	C	.	.	MAF_USDA=2.459
NC_035103.1	10842870	.	C	G	.	.	MAF_USDA=8.333
NC_035103.1	10842884	.	A	G	.	.	MAF_USDA=2.941
NC_035103.1	10842905	.	A	G	.	.	MAF_INRAE=11.667
NC_035103.1	10842950	.	G	C	.	.	MAF_USDA=1.639
NC_035103.1	10842958	.	C	A	.	.	MAF_INRAE=33.544;MAF_USDA=48.235
NC_035103.1	10843043	.	C	T	.	.	MAF_INRAE=10.526;MAF_USDA=4.167
NC_035103.1	10843115	.	G	C	.	.	MAF_USDA=2.459
NC_035103.1	10843176	.	A	T	.	.	MAF_USDA=3.279
NC_035103.1	10843205	.	T	A	.	.	MAF_USDA=2.353
NC_035103.1	10843222	.	T	G	.	.	MAF_INRAE=33.544;MAF_USDA=45.294
NC_035103.1	10843287	.	A	T	.	.	MAF_INRAE=33.544;MAF_USDA=49.412
NC_035103.1	10843328	.	C	T	.	.	MAF_INRAE=8.861;MAF_USDA=3.529
NC_035103.1	10843354	.	G	A	.	.	MAF_USDA=7.377
NC_035103.1	10843363	.	G	A	.	.	MAF_USDA=3.279
NC_035103.1	10843379	.	T	C	.	.	MAF_INRAE=5.833
NC_035103.1	10843433	.	G	A	.	.	MAF_USDA=3.279
NC_035103.1	10843476	.	A	T	.	.	MAF_USDA=1.667
NC_035103.1	10843567	.	C	T	.	.	MAF_INRAE=10.526;MAF_USDA=4.167
NC_035103.1	10843606	.	A	C	.	.	MAF_INRAE=33.544;MAF_USDA=49.412
NC_035103.1	10843619	.	G	A	.	.	MAF_USDA=3.279
NC_035103.1	10843637	.	C	G	.	.	MAF_USDA=1.639
NC_035103.1	10843661	.	T	C	.	.	MAF_INRAE=8.333;MAF_USDA=2.353
NC_035103.1	10843672	.	G	A	.	.	MAF_INRAE=8.333;MAF_USDA=2.083
NC_035103.1	10843699	.	G	A	.	.	MAF_USDA=2.459
NC_035103.1	10843728	.	C	T	.	.	MAF_USDA=2.459
NC_035103.1	10843919	.	G	A	.	.	MAF_INRAE=33.544;MAF_USDA=48.824
NC_035103.1	10843927	.	C	T	.	.	MAF_INRAE=48.101;MAF_USDA=35.882
NC_035103.1	10843967	.	G	A	.	.	MAF_USDA=3.279
NC_035103.1	10844010	.	G	A	.	.	MAF_USDA=1.176
NC_035103.1	10844037	.	C	T	.	.	MAF_USDA=1.639
NC_035103.1	10844127	.	C	T	.	.	MAF_INRAE=5.263;MAF_USDA=4.098
NC_035103.1	10844157	.	T	C	.	.	MAF_USDA=2.459
NC_035103.1	10844210	.	C	G	.	.	MAF_INRAE=25.0;MAF_USDA=33.333
NC_035103.1	10844217	.	T	A	.	.	MAF_USDA=5.294
NC_035103.1	10844218	.	A	T	.	.	MAF_USDA=8.824
NC_035103.1	10844272	.	C	A	.	.	MAF_USDA=2.976
NC_035103.1	10844273	.	C	T	.	.	MAF_INRAE=8.861;MAF_USDA=4.167
NC_035103.1	10844284	.	T	C	.	.	MAF_USDA=6.667
NC_035103.1	10844300	.	C	T	.	.	MAF_USDA=2.083
NC_035103.1	10844352	.	C	T	.	.	MAF_INRAE=32.911;MAF_USDA=44.578
NC_035103.1	10844407	.	G	A	.	.	MAF_INRAE=31.579
NC_035103.1	10844417	.	T	G	.	.	MAF_INRAE=13.924;MAF_USDA=2.586
NC_035103.1	10844420	.	G	T	.	.	MAF_USDA=39.506
NC_035103.1	10844433	.	T	G	.	.	MAF_USDA=2.542
NC_035103.1	10844878	.	C	T	.	.	MAF_INRAE=3.333;MAF_USDA=10.87
NC_035103.1	10845055	.	T	A	.	.	MAF_USDA=4.348
NC_035103.1	10845239	.	C	T	.	.	MAF_INRAE=15.0
NC_035103.1	10845352	.	G	A	.	.	MAF_INRAE=20.833;MAF_USDA=39.13
NC_035103.1	10845441	.	C	A	.	.	MAF_USDA=39.13
NC_035103.1	10845540	.	C	T	.	.	MAF_INRAE=26.667;MAF_USDA=39.13
NC_035103.1	10845557	.	C	T	.	.	MAF_INRAE=5.0
NC_035103.1	10845573	.	A	G	.	.	MAF_USDA=19.565
NC_035103.1	10845615	.	T	C	.	.	MAF_INRAE=25.0;MAF_USDA=41.667
NC_035103.1	10845663	.	A	G	.	.	MAF_INRAE=24.167;MAF_USDA=37.5
NC_035103.1	10845699	.	G	A	.	.	MAF_INRAE=4.167
NC_035103.1	10848517	.	C	T	.	.	MAF_INRAE=28.333
NC_035103.1	10848839	.	TGTCCTGATCATCACCTCTCCCCTTCA	TGTCCTGATCATCACCTCTCCCCTTCG	.	.	MAF_USDA=37.5
NC_035103.1	10849057	.	C	T	.	.	MAF_INRAE=23.333;MAF_USDA=35.417
NC_035103.1	10849129	.	C	T	.	.	MAF_INRAE=25.833;MAF_USDA=48.235
NC_035103.1	10849137	.	T	G	.	.	MAF_USDA=1.639
NC_035103.1	10849157	.	G	A	.	.	MAF_USDA=1.667
NC_035103.1	10849260	.	A	G	.	.	MAF_INRAE=42.5;MAF_USDA=13.934
NC_035103.1	10849309	.	C	G	.	.	MAF_USDA=1.639
NC_035103.1	10849312	.	G	A	.	.	MAF_USDA=1.639
NC_035103.1	10849358	.	T	A	.	.	MAF_INRAE=33.544;MAF_USDA=49.405
NC_035103.1	10849378	.	G	T	.	.	MAF_USDA=4.918
NC_035103.1	10849385	.	A	T	.	.	MAF_INRAE=33.544;MAF_USDA=45.882
NC_035103.1	10849394	.	G	A	.	.	MAF_USDA=2.459
NC_035103.1	10849412	.	C	T	.	.	MAF_USDA=3.279
NC_035103.1	10849413	.	T	A	.	.	MAF_INRAE=8.333;MAF_USDA=2.353
NC_035103.1	10849451	.	T	G	.	.	MAF_USDA=3.279
NC_035103.1	10849553	.	C	A	.	.	MAF_USDA=8.197
NC_035103.1	10849588	.	A	C	.	.	MAF_USDA=1.639
NC_035103.1	10849657	.	T	G	.	.	MAF_INRAE=29.747;MAF_USDA=47.647
NC_035103.1	10849689	.	G	T	.	.	MAF_USDA=3.279
NC_035103.1	10849694	.	A	T	.	.	MAF_USDA=3.279
NC_035103.1	10849700	.	T	C	.	.	MAF_USDA=3.279
NC_035103.1	10849738	.	T	A	.	.	MAF_USDA=3.279
NC_035103.1	10849774	.	G	C	.	.	MAF_USDA=2.941
NC_035103.1	10849880	.	T	A	.	.	MAF_USDA=3.279
NC_035103.1	10849893	.	A	G	.	.	MAF_USDA=3.279
NC_035103.1	10849927	.	G	T	.	.	MAF_USDA=19.412
NC_035103.1	10849928	.	A	C	.	.	MAF_USDA=2.459
NC_035103.1	10849934	.	G	T	.	.	MAF_INRAE=10.127
NC_035103.1	10849936	.	C	A	.	.	MAF_USDA=9.412
NC_035103.1	10849975	.	A	C	.	.	MAF_INRAE=20.833
NC_035103.1	10849978	.	T	G	.	.	MAF_INRAE=8.333;MAF_USDA=2.941
NC_035103.1	10850016	.	T	C	.	.	MAF_USDA=3.279
NC_035103.1	10850017	.	G	T	.	.	MAF_USDA=3.279
NC_035103.1	10850037	.	A	C	.	.	MAF_INRAE=10.127
NC_035103.1	10850060	.	A	T	.	.	MAF_INRAE=20.833;MAF_USDA=43.529
NC_035103.1	10850163	.	A	C	.	.	MAF_USDA=2.5
NC_035103.1	10850181	.	T	C	.	.	MAF_USDA=2.5
NC_035103.1	10850183	.	G	C	.	.	MAF_USDA=2.5
NC_035103.1	10850331	.	G	A	.	.	MAF_INRAE=20.833;MAF_USDA=42.857
NC_035103.1	10850365	.	T	G	.	.	MAF_USDA=3.333
NC_035103.1	10850382	.	A	C	.	.	MAF_USDA=3.333
NC_035103.1	10850443	.	G	T	.	.	MAF_USDA=2.353
NC_035103.1	10850444	.	G	A	.	.	MAF_USDA=1.639
NC_035103.1	10850467	.	A	C	.	.	MAF_USDA=3.279
NC_035103.1	10850471	.	A	C	.	.	MAF_USDA=4.918
NC_035103.1	10850474	.	G	T	.	.	MAF_INRAE=29.747;MAF_USDA=48.235
NC_035103.1	10850495	.	A	C	.	.	MAF_INRAE=20.833;MAF_USDA=45.882
NC_035103.1	10850509	.	A	C	.	.	MAF_USDA=3.279
NC_035103.1	10850554	.	C	A	.	.	MAF_USDA=2.353
NC_035103.1	10850559	.	A	T	.	.	MAF_INRAE=42.405;MAF_USDA=42.941
NC_035103.1	10850564	.	C	A	.	.	MAF_USDA=3.279
NC_035103.1	10850573	.	C	T	.	.	MAF_USDA=4.098
NC_035103.1	10850585	.	G	A	.	.	MAF_INRAE=12.658;MAF_USDA=1.765
NC_035103.1	10850637	.	G	C	.	.	MAF_INRAE=20.833;MAF_USDA=42.353
NC_035103.1	10850648	.	A	G	.	.	MAF_USDA=1.639
NC_035103.1	10850671	.	A	T	.	.	MAF_USDA=2.459
NC_035103.1	10850744	.	G	T	.	.	MAF_INRAE=15.833;MAF_USDA=10.656
NC_035103.1	10850752	.	T	C	.	.	MAF_USDA=2.459
NC_035103.1	10850758	.	T	C	.	.	MAF_USDA=2.459
NC_035103.1	10850795	.	A	C	.	.	MAF_USDA=2.459
NC_035103.1	10850805	.	A	G	.	.	MAF_USDA=2.459
NC_035103.1	10850806	.	C	T	.	.	MAF_USDA=2.459
NC_035103.1	10850857	.	A	G	.	.	MAF_INRAE=20.833;MAF_USDA=5.738
NC_035103.1	10850913	.	T	C	.	.	MAF_INRAE=25.949;MAF_USDA=48.235
NC_035103.1	10850961	.	T	C	.	.	MAF_USDA=2.083
NC_035103.1	10850962	.	T	C	.	.	MAF_INRAE=5.0
NC_035103.1	10850980	.	G	A	.	.	MAF_INRAE=10.526;MAF_USDA=2.083
NC_035103.1	10851006	.	T	C	.	.	MAF_USDA=3.279
NC_035103.1	10851023	.	T	G	.	.	MAF_INRAE=28.481;MAF_USDA=48.824
NC_035103.1	10851025	.	A	G	.	.	MAF_USDA=2.459
NC_035103.1	10851059	.	C	T	.	.	MAF_USDA=2.459
NC_035103.1	10851063	.	A	G	.	.	MAF_USDA=2.459
NC_035103.1	10851159	.	G	A	.	.	MAF_INRAE=20.833;MAF_USDA=7.377
NC_035103.1	10851167	.	G	C	.	.	MAF_USDA=3.279
NC_035103.1	10851172	.	T	C	.	.	MAF_INRAE=10.127
NC_035103.1	10851173	.	G	T	.	.	MAF_INRAE=10.0
NC_035103.1	10851182	.	T	G	.	.	MAF_USDA=3.279
NC_035103.1	10851191	.	G	C	.	.	MAF_USDA=3.279
NC_035103.1	10851222	.	A	T	.	.	MAF_USDA=3.279
NC_035103.1	10851231	.	G	T	.	.	MAF_INRAE=25.949;MAF_USDA=40.588
NC_035103.1	10851285	.	T	C	.	.	MAF_INRAE=20.833
NC_035103.1	10851293	.	G	T	.	.	MAF_USDA=3.279
NC_035103.1	10851358	.	T	A	.	.	MAF_INRAE=10.127
NC_035103.1	10851361	.	G	A	.	.	MAF_USDA=2.459
NC_035103.1	10851396	.	A	G	.	.	MAF_USDA=4.098
NC_035103.1	10851435	.	T	A	.	.	MAF_INRAE=20.0
NC_035103.1	10851485	.	T	G	.	.	MAF_USDA=8.824
NC_035103.1	10851502	.	G	T	.	.	MAF_USDA=4.118
NC_035103.1	10851580	.	T	G	.	.	MAF_USDA=3.279
NC_035103.1	10851628	.	G	A	.	.	MAF_INRAE=48.101;MAF_USDA=37.647
NC_035103.1	10851659	.	G	T	.	.	MAF_INRAE=10.759;MAF_USDA=39.412
NC_035103.1	10851665	.	C	G	.	.	MAF_INRAE=10.759;MAF_USDA=39.412
NC_035103.1	10851686	.	G	T	.	.	MAF_USDA=2.459
NC_035103.1	10851687	.	C	A	.	.	MAF_USDA=3.279
NC_035103.1	10851691	.	T	G	.	.	MAF_USDA=2.459
NC_035103.1	10851753	.	A	T	.	.	MAF_INRAE=8.333;MAF_USDA=2.083
NC_035103.1	10851768	.	T	C	.	.	MAF_USDA=2.941
NC_035103.1	10851783	.	A	C	.	.	MAF_USDA=2.459
NC_035103.1	10851809	.	A	G	.	.	MAF_USDA=5.738
NC_035103.1	10851835	.	G	A	.	.	MAF_INRAE=31.579
NC_035103.1	10851959	.	G	A	.	.	MAF_USDA=4.118
NC_035103.1	10852148	.	C	A	.	.	MAF_USDA=3.279
NC_035103.1	10852160	.	C	A	.	.	MAF_INRAE=12.658;MAF_USDA=17.059
NC_035103.1	10852191	.	C	T	.	.	MAF_USDA=36.471
NC_035103.1	10852192	.	G	A	.	.	MAF_USDA=36.471
NC_035103.1	10852221	.	G	A	.	.	MAF_USDA=36.471
NC_035103.1	10852234	.	T	C	.	.	MAF_USDA=16.667
NC_035103.1	10852238	.	C	T	.	.	MAF_USDA=31.765
NC_035103.1	10852247	.	G	A	.	.	MAF_INRAE=6.329;MAF_USDA=11.765
NC_035103.1	10852248	.	G	C	.	.	MAF_USDA=29.412
NC_035103.1	10852355	.	A	G	.	.	MAF_INRAE=12.5;MAF_USDA=32.353
NC_035103.1	10852378	.	C	T	.	.	MAF_USDA=9.412
NC_035103.1	10852465	.	G	T	.	.	MAF_INRAE=5.833;MAF_USDA=4.167
NC_035103.1	10852486	.	G	A	.	.	MAF_USDA=4.167
NC_035103.1	10852489	.	C	G	.	.	MAF_INRAE=12.5;MAF_USDA=39.412
NC_035103.1	10852501	.	T	G	.	.	MAF_INRAE=44.304;MAF_USDA=40.244
NC_035103.1	10852518	.	A	G	.	.	MAF_USDA=2.459
NC_035103.1	10852584	.	C	T	.	.	MAF_USDA=24.706
NC_035103.1	10852586	.	A	G	.	.	MAF_INRAE=12.5;MAF_USDA=40.588
NC_035103.1	10852611	.	C	T	.	.	MAF_USDA=4.167
NC_035103.1	10852629	.	T	C	.	.	MAF_USDA=5.738
NC_035103.1	10852644	.	T	C	.	.	MAF_USDA=1.639
NC_035103.1	10852656	.	T	A	.	.	MAF_USDA=4.167
NC_035103.1	10852661	.	G	C	.	.	MAF_INRAE=12.025;MAF_USDA=39.412
NC_035103.1	10852698	.	G	T	.	.	MAF_INRAE=12.5;MAF_USDA=42.353
NC_035103.1	10852711	.	A	T	.	.	MAF_USDA=4.167
NC_035103.1	10852749	.	T	G	.	.	MAF_USDA=3.279
NC_035103.1	10852765	.	T	A	.	.	MAF_INRAE=11.667
NC_035103.1	10852770	.	C	T	.	.	MAF_USDA=1.639
NC_035103.1	10852781	.	A	G	.	.	MAF_INRAE=12.5;MAF_USDA=42.353
NC_035103.1	10852833	.	C	T	.	.	MAF_USDA=34.118
NC_035103.1	10852871	.	C	T	.	.	MAF_INRAE=34.177;MAF_USDA=26.471
NC_035103.1	10852935	.	C	G	.	.	MAF_USDA=8.824
NC_035103.1	10853015	.	A	T	.	.	MAF_USDA=11.176
NC_035103.1	10853045	.	A	C	.	.	MAF_INRAE=10.526;MAF_USDA=4.167
NC_035103.1	10853217	.	C	T	.	.	MAF_USDA=17.059
NC_035103.1	10853225	.	C	T	.	.	MAF_USDA=2.459
NC_035103.1	10853396	.	C	A	.	.	MAF_INRAE=6.329;MAF_USDA=11.176
NC_035103.1	10853612	.	G	A	.	.	MAF_INRAE=27.848;MAF_USDA=22.353
NC_035103.1	10853664	.	A	T	.	.	MAF_INRAE=28.481;MAF_USDA=23.529
NC_035103.1	10853674	.	A	C	.	.	MAF_INRAE=48.101;MAF_USDA=33.529
NC_035103.1	10853736	.	A	C	.	.	MAF_INRAE=42.405;MAF_USDA=29.412
NC_035103.1	10853756	.	G	T	.	.	MAF_USDA=21.176
NC_035103.1	10853853	.	T	A	.	.	MAF_INRAE=13.291;MAF_USDA=6.471
NC_035103.1	10853880	.	C	T	.	.	MAF_INRAE=13.291;MAF_USDA=6.471
NC_035103.1	10853914	.	C	A	.	.	MAF_INRAE=42.405;MAF_USDA=30.0
NC_035103.1	10854023	.	C	T	.	.	MAF_INRAE=6.329;MAF_USDA=10.588
NC_035103.1	10854030	.	G	C	.	.	MAF_INRAE=28.481;MAF_USDA=23.529
NC_035103.1	10854082	.	A	G	.	.	MAF_INRAE=28.481;MAF_USDA=23.529
NC_035103.1	10854151	.	C	T	.	.	MAF_USDA=2.459
NC_035103.1	10854160	.	A	G	.	.	MAF_INRAE=42.405;MAF_USDA=28.235
NC_035103.1	10854212	.	G	T	.	.	MAF_USDA=3.529
NC_035103.1	10854265	.	A	G	.	.	MAF_INRAE=25.316;MAF_USDA=13.529
NC_035103.1	10854279	.	T	C	.	.	MAF_USDA=1.639
NC_035103.1	10854289	.	C	A	.	.	MAF_USDA=2.083
NC_035103.1	10854300	.	C	T	.	.	MAF_INRAE=6.962;MAF_USDA=10.0
NC_035103.1	10854480	.	A	T	.	.	MAF_INRAE=8.333;MAF_USDA=2.941
NC_035103.1	10854536	.	C	T	.	.	MAF_INRAE=8.333;MAF_USDA=2.083
NC_035103.1	10854538	.	C	A	.	.	MAF_INRAE=6.329;MAF_USDA=10.588
NC_035103.1	10854543	.	T	G	.	.	MAF_INRAE=6.329;MAF_USDA=29.167
NC_035103.1	10854568	.	C	T	.	.	MAF_USDA=4.167
NC_035103.1	10854723	.	T	C	.	.	MAF_INRAE=12.025;MAF_USDA=7.059
NC_035103.1	10854733	.	G	A	.	.	MAF_INRAE=43.038;MAF_USDA=42.353
NC_035103.1	10854782	.	T	C	.	.	MAF_USDA=2.459
NC_035103.1	10854802	.	C	T	.	.	MAF_INRAE=12.025;MAF_USDA=5.294
NC_035103.1	10854803	.	A	C	.	.	MAF_INRAE=5.833;MAF_USDA=6.471
NC_035103.1	10854847	.	A	T	.	.	MAF_USDA=39.583
NC_035103.1	10854881	.	G	T	.	.	MAF_USDA=3.279
NC_035103.1	10854964	.	C	A	.	.	MAF_INRAE=8.333;MAF_USDA=30.0
NC_035103.1	10854992	.	G	T	.	.	MAF_USDA=9.836
NC_035103.1	10854993	.	C	T	.	.	MAF_INRAE=47.468;MAF_USDA=32.941
NC_035103.1	10854994	.	G	A	.	.	MAF_USDA=9.412
NC_035103.1	10854998	.	C	T	.	.	MAF_INRAE=15.833;MAF_USDA=10.656
NC_035103.1	10855014	.	G	A	.	.	MAF_USDA=4.118
NC_035103.1	10855241	.	C	T	.	.	MAF_USDA=1.639
NC_035103.1	10855296	.	A	C	.	.	MAF_INRAE=12.025;MAF_USDA=5.294
NC_035103.1	10855302	.	G	A	.	.	MAF_INRAE=20.833;MAF_USDA=3.279
NC_035103.1	10855304	.	C	A	.	.	MAF_USDA=1.639
NC_035103.1	10855314	.	G	C	.	.	MAF_INRAE=20.833;MAF_USDA=3.279
NC_035103.1	10855335	.	G	T	.	.	MAF_USDA=8.333
NC_035103.1	10855336	.	C	T	.	.	MAF_USDA=2.459
NC_035103.1	10855349	.	T	G	.	.	MAF_USDA=14.583
NC_035103.1	10855350	.	G	T	.	.	MAF_INRAE=12.025;MAF_USDA=37.5
NC_035103.1	10855368	.	A	C	.	.	MAF_USDA=8.197
NC_035103.1	10855442	.	A	T	.	.	MAF_INRAE=15.833;MAF_USDA=10.656
NC_035103.1	10855456	.	A	G	.	.	MAF_USDA=24.118
NC_035103.1	10855469	.	G	C	.	.	MAF_USDA=1.639
NC_035103.1	10855491	.	G	C	.	.	MAF_USDA=24.118
NC_035103.1	10855614	.	T	C	.	.	MAF_INRAE=10.526;MAF_USDA=11.176
NC_035103.1	10855697	.	G	A	.	.	MAF_INRAE=8.333
NC_035103.1	10855711	.	C	T	.	.	MAF_INRAE=6.329;MAF_USDA=12.353
NC_035103.1	10855719	.	G	T	.	.	MAF_USDA=2.353
NC_035103.1	10855834	.	T	G	.	.	MAF_INRAE=8.333;MAF_USDA=2.083
NC_035103.1	10855837	.	T	C	.	.	MAF_USDA=2.353
NC_035103.1	10855851	.	T	C	.	.	MAF_INRAE=10.526;MAF_USDA=4.167
NC_035103.1	10855918	.	A	C	.	.	MAF_USDA=2.459
NC_035103.1	10856128	.	G	A	.	.	MAF_INRAE=31.579
NC_035103.1	10856396	.	A	G	.	.	MAF_INRAE=40.506;MAF_USDA=33.529
NC_035103.1	10856479	.	G	A	.	.	MAF_USDA=15.882
NC_035103.1	10856499	.	A	T	.	.	MAF_INRAE=49.367;MAF_USDA=42.941
NC_035103.1	10856551	.	C	G	.	.	MAF_INRAE=34.81;MAF_USDA=35.294
NC_035103.1	10856566	.	T	C	.	.	MAF_INRAE=36.076;MAF_USDA=28.235
NC_035103.1	10856579	.	A	T	.	.	MAF_INRAE=43.038;MAF_USDA=40.588
NC_035103.1	10856616	.	T	G	.	.	MAF_INRAE=44.304;MAF_USDA=30.588
NC_035103.1	10856618	.	T	C	.	.	MAF_INRAE=47.5;MAF_USDA=30.588
NC_035103.1	10856659	.	A	G	.	.	MAF_USDA=10.417
NC_035103.1	10856727	.	G	A	.	.	MAF_USDA=2.941
NC_035103.1	10856819	.	A	T	.	.	MAF_INRAE=5.263;MAF_USDA=30.0
NC_035103.1	10856903	.	G	T	.	.	MAF_INRAE=36.842;MAF_USDA=33.333
NC_035103.1	10856904	.	G	A	.	.	MAF_USDA=1.667
NC_035103.1	10857124	.	G	A	.	.	MAF_USDA=1.639
NC_035103.1	10857293	.	A	C	.	.	MAF_USDA=1.639
NC_035103.1	10857317	.	T	G	.	.	MAF_INRAE=36.842;MAF_USDA=33.529
NC_035103.1	10857351	.	C	T	.	.	MAF_USDA=1.765
NC_035103.1	10857379	.	A	G	.	.	MAF_INRAE=5.263;MAF_USDA=31.176
NC_035103.1	10857399	.	T	C	.	.	MAF_INRAE=36.842;MAF_USDA=33.529
NC_035103.1	10857434	.	A	C	.	.	MAF_USDA=27.083
NC_035103.1	10857446	.	C	A	.	.	MAF_INRAE=12.658;MAF_USDA=3.529
NC_035103.1	10857465	.	C	A	.	.	MAF_INRAE=10.526;MAF_USDA=4.167
NC_035103.1	10857502	.	G	T	.	.	MAF_INRAE=29.747;MAF_USDA=19.412
NC_035103.1	10857514	.	G	A	.	.	MAF_INRAE=42.405;MAF_USDA=31.176
NC_035103.1	10857528	.	G	T	.	.	MAF_INRAE=42.405;MAF_USDA=30.588
NC_035103.1	10857625	.	C	T	.	.	MAF_USDA=1.639
NC_035103.1	10857661	.	G	T	.	.	MAF_USDA=4.098
NC_035103.1	10857669	.	G	T	.	.	MAF_USDA=3.279
NC_035103.1	10857894	.	G	A	.	.	MAF_USDA=4.167
NC_035103.1	10857938	.	T	C	.	.	MAF_INRAE=22.152;MAF_USDA=11.475
NC_035103.1	10857942	.	C	T	.	.	MAF_USDA=15.294
NC_035103.1	10858043	.	C	T	.	.	MAF_USDA=15.882
NC_035103.1	10858065	.	C	T	.	.	MAF_USDA=2.459
NC_035103.1	10858075	.	A	G	.	.	MAF_INRAE=8.333;MAF_USDA=1.765
NC_035103.1	10858099	.	T	G	.	.	MAF_INRAE=34.81;MAF_USDA=20.588
NC_035103.1	10858123	.	G	C	.	.	MAF_USDA=15.294
NC_035103.1	10858124	.	T	A	.	.	MAF_USDA=15.294
NC_035103.1	10858132	.	G	A	.	.	MAF_INRAE=5.833
NC_035103.1	10858225	.	C	A	.	.	MAF_USDA=12.941
NC_035103.1	10858354	.	C	A	.	.	MAF_USDA=4.167
NC_035103.1	10858367	.	C	T	.	.	MAF_USDA=14.583
NC_035103.1	10858401	.	G	T	.	.	MAF_USDA=25.0
NC_035103.1	10858486	.	G	A	.	.	MAF_USDA=13.115
NC_035103.1	10858530	.	T	C	.	.	MAF_INRAE=20.0;MAF_USDA=4.098
NC_035103.1	10858541	.	A	G	.	.	MAF_USDA=18.852
NC_035103.1	10858547	.	A	G	.	.	MAF_USDA=19.672
NC_035103.1	10858613	.	A	G	.	.	MAF_USDA=3.529
NC_035103.1	10858619	.	T	G	.	.	MAF_INRAE=12.5;MAF_USDA=19.412
NC_035103.1	10858665	.	T	C	.	.	MAF_INRAE=8.333;MAF_USDA=4.098
NC_035103.1	10858684	.	C	T	.	.	MAF_USDA=6.557
NC_035103.1	10858694	.	T	C	.	.	MAF_USDA=14.754
NC_035103.1	10858697	.	C	A	.	.	MAF_USDA=2.353
NC_035103.1	10858698	.	G	A	.	.	MAF_USDA=14.754
NC_035103.1	10858747	.	A	T	.	.	MAF_INRAE=6.329;MAF_USDA=11.176
NC_035103.1	10858788	.	T	C	.	.	MAF_USDA=24.118
NC_035103.1	10858889	.	T	C	.	.	MAF_INRAE=11.667;MAF_USDA=1.639
NC_035103.1	10858955	.	C	G	.	.	MAF_USDA=3.279
NC_035103.1	10858984	.	C	A	.	.	MAF_INRAE=41.139;MAF_USDA=29.167
NC_035103.1	10858995	.	A	C	.	.	MAF_INRAE=11.667
NC_035103.1	10859003	.	A	T	.	.	MAF_INRAE=20.833;MAF_USDA=5.294
NC_035103.1	10859013	.	C	T	.	.	MAF_INRAE=25.0;MAF_USDA=37.647
NC_035103.1	10859029	.	A	T	.	.	MAF_USDA=2.459
NC_035103.1	10859035	.	G	C	.	.	MAF_INRAE=9.167;MAF_USDA=3.529
NC_035103.1	10859064	.	T	G	.	.	MAF_INRAE=15.823;MAF_USDA=47.059
NC_035103.1	10859068	.	G	A	.	.	MAF_INRAE=34.81;MAF_USDA=22.131
NC_035103.1	10859079	.	C	T	.	.	MAF_INRAE=9.494;MAF_USDA=37.647
NC_035103.1	10859100	.	C	G	.	.	MAF_INRAE=20.833;MAF_USDA=3.279
NC_035103.1	10859124	.	T	C	.	.	MAF_USDA=30.588
NC_035103.1	10859133	.	G	A	.	.	MAF_USDA=5.738
NC_035103.1	10859184	.	C	T	.	.	MAF_USDA=1.639
NC_035103.1	10859214	.	T	G	.	.	MAF_INRAE=41.139;MAF_USDA=40.588
NC_035103.1	10859230	.	C	A	.	.	MAF_INRAE=3.797;MAF_USDA=8.333
NC_035103.1	10859255	.	C	T	.	.	MAF_USDA=1.639
NC_035103.1	10859446	.	C	T	.	.	MAF_USDA=1.639
NC_035103.1	10859571	.	C	T	.	.	MAF_INRAE=15.833;MAF_USDA=16.471
NC_035103.1	10859602	.	A	G	.	.	MAF_USDA=2.459
NC_035103.1	10859628	.	T	G	.	.	MAF_USDA=7.059
NC_035103.1	10859707	.	T	G	.	.	MAF_USDA=2.459
NC_035103.1	10859729	.	C	T	.	.	MAF_INRAE=20.0;MAF_USDA=4.098
NC_035103.1	10859801	.	G	A	.	.	MAF_USDA=4.167
NC_035103.1	10859803	.	G	A	.	.	MAF_INRAE=25.949;MAF_USDA=32.941
NC_035103.1	10860147	.	A	G	.	.	MAF_USDA=4.706
NC_035103.1	10860217	.	G	T	.	.	MAF_USDA=1.639
NC_035103.1	10860359	.	T	C	.	.	MAF_USDA=6.471
NC_035103.1	10860368	.	C	G	.	.	MAF_USDA=3.279
NC_035103.1	10860374	.	G	A	.	.	MAF_INRAE=29.114;MAF_USDA=19.412
NC_035103.1	10860375	.	T	A	.	.	MAF_INRAE=36.667;MAF_USDA=20.588
NC_035103.1	10860384	.	A	G	.	.	MAF_INRAE=27.215;MAF_USDA=38.235
NC_035103.1	10860387	.	C	T	.	.	MAF_INRAE=43.671;MAF_USDA=26.471
NC_035103.1	10860418	.	A	G	.	.	MAF_INRAE=29.747;MAF_USDA=20.0
NC_035103.1	10860420	.	C	G	.	.	MAF_USDA=1.765
NC_035103.1	10860927	.	A	C	.	.	MAF_INRAE=6.667;MAF_USDA=6.25
NC_035103.1	10860965	.	G	T	.	.	MAF_INRAE=4.167
NC_035103.1	10860970	.	C	A	.	.	MAF_INRAE=4.167
NC_035103.1	10860971	.	A	G	.	.	MAF_INRAE=4.167
NC_035103.1	10860977	.	G	A	.	.	MAF_USDA=4.167
NC_035103.1	10861013	.	C	A	.	.	MAF_USDA=6.471
NC_035103.1	10861090	.	A	G	.	.	MAF_INRAE=15.0
NC_035103.1	10861101	.	G	T	.	.	MAF_INRAE=14.167;MAF_USDA=4.098
NC_035103.1	10861138	.	C	T	.	.	MAF_INRAE=15.0;MAF_USDA=5.882
NC_035103.1	10861148	.	A	T	.	.	MAF_INRAE=13.291;MAF_USDA=3.571
NC_035103.1	10861154	.	A	G	.	.	MAF_USDA=7.143
NC_035103.1	10861162	.	C	A	.	.	MAF_INRAE=15.0;MAF_USDA=45.833
NC_035103.1	10861175	.	G	A	.	.	MAF_INRAE=44.304;MAF_USDA=20.833
NC_035103.1	10861208	.	G	A	.	.	MAF_INRAE=43.671;MAF_USDA=4.167
NC_035103.1	10861215	.	A	C	.	.	MAF_USDA=6.471
NC_035103.1	10861261	.	C	A	.	.	MAF_INRAE=14.557;MAF_USDA=41.765
NC_035103.1	10861262	.	A	T	.	.	MAF_INRAE=15.833;MAF_USDA=41.176
NC_035103.1	10861269	.	T	A	.	.	MAF_INRAE=43.671;MAF_USDA=21.176
NC_035103.1	10861300	.	C	T	.	.	MAF_USDA=7.059
NC_035103.1	10861326	.	G	A	.	.	MAF_INRAE=12.025;MAF_USDA=4.118
NC_035103.1	10861335	.	G	A	.	.	MAF_INRAE=43.671;MAF_USDA=20.588
NC_035103.1	10861348	.	C	A	.	.	MAF_INRAE=43.671;MAF_USDA=20.0
NC_035103.1	10861353	.	G	A	.	.	MAF_INRAE=14.557;MAF_USDA=33.529
NC_035103.1	10861368	.	A	G	.	.	MAF_INRAE=15.833;MAF_USDA=15.294
NC_035103.1	10861418	.	G	A	.	.	MAF_USDA=2.381
NC_035103.1	10861431	.	A	G	.	.	MAF_INRAE=10.526
NC_035103.1	10861433	.	C	T	.	.	MAF_USDA=8.333
NC_035103.1	10861479	.	G	A	.	.	MAF_INRAE=11.667;MAF_USDA=4.118
NC_035103.1	10861516	.	G	A	.	.	MAF_USDA=10.0
NC_035103.1	10861528	.	A	G	.	.	MAF_INRAE=14.557;MAF_USDA=34.118
NC_035103.1	10861539	.	G	A	.	.	MAF_USDA=4.918
NC_035103.1	10861571	.	T	A	.	.	MAF_USDA=7.059
NC_035103.1	10861572	.	A	T	.	.	MAF_USDA=7.059
NC_035103.1	10861574	.	G	A	.	.	MAF_INRAE=43.671;MAF_USDA=20.0
NC_035103.1	10861590	.	A	G	.	.	MAF_INRAE=28.481;MAF_USDA=20.0
NC_035103.1	10861605	.	G	A	.	.	MAF_INRAE=14.557;MAF_USDA=32.941
NC_035103.1	10861606	.	G	A	.	.	MAF_INRAE=15.833;MAF_USDA=15.294
NC_035103.1	10861607	.	T	A	.	.	MAF_INRAE=15.833;MAF_USDA=32.941
NC_035103.1	10861647	.	C	A	.	.	MAF_USDA=3.279
NC_035103.1	10861663	.	C	T	.	.	MAF_USDA=6.471
NC_035103.1	10861733	.	C	T	.	.	MAF_INRAE=13.291;MAF_USDA=4.706
NC_035103.1	10861830	.	A	C	.	.	MAF_USDA=2.381
NC_035103.1	10861844	.	C	T	.	.	MAF_INRAE=34.177;MAF_USDA=17.262
NC_035103.1	10861879	.	G	A	.	.	MAF_INRAE=11.667
NC_035103.1	10861888	.	G	A	.	.	MAF_INRAE=15.0;MAF_USDA=7.143
NC_035103.1	10861906	.	A	G	.	.	MAF_INRAE=8.333;MAF_USDA=1.786
NC_035103.1	10861944	.	G	A	.	.	MAF_INRAE=42.405;MAF_USDA=19.412
NC_035103.1	10862049	.	C	A	.	.	MAF_USDA=1.639
NC_035103.1	10862210	.	T	C	.	.	MAF_USDA=7.059
NC_035103.1	10862243	.	C	T	.	.	MAF_USDA=1.639
NC_035103.1	10862255	.	G	A	.	.	MAF_USDA=6.471
NC_035103.1	10862261	.	G	A	.	.	MAF_INRAE=10.526;MAF_USDA=8.197
NC_035103.1	10862307	.	A	T	.	.	MAF_INRAE=11.667
NC_035103.1	10862373	.	A	T	.	.	MAF_INRAE=43.038;MAF_USDA=20.0
NC_035103.1	10862374	.	C	G	.	.	MAF_USDA=2.459
NC_035103.1	10862431	.	C	T	.	.	MAF_INRAE=36.842;MAF_USDA=4.819
NC_035103.1	10862459	.	C	T	.	.	MAF_USDA=4.167
NC_035103.1	10862495	.	C	T	.	.	MAF_USDA=3.333
NC_035103.1	10862555	.	T	A	.	.	MAF_USDA=1.667
NC_035103.1	10862562	.	G	A	.	.	MAF_USDA=1.667
NC_035103.1	10862579	.	G	A	.	.	MAF_INRAE=24.051;MAF_USDA=27.059
NC_035103.1	10862621	.	G	A	.	.	MAF_USDA=1.639
NC_035103.1	10862625	.	G	A	.	.	MAF_USDA=3.279
NC_035103.1	10862635	.	G	T	.	.	MAF_USDA=2.459
NC_035103.1	10862692	.	A	C	.	.	MAF_INRAE=26.582;MAF_USDA=49.412
NC_035103.1	10862807	.	A	G	.	.	MAF_USDA=4.706
NC_035103.1	10862973	.	C	T	.	.	MAF_INRAE=20.253;MAF_USDA=6.471
NC_035103.1	10862995	.	G	A	.	.	MAF_USDA=2.459
NC_035103.1	10863122	.	T	G	.	.	MAF_INRAE=25.833;MAF_USDA=3.279
NC_035103.1	10863173	.	A	C	.	.	MAF_USDA=6.557
NC_035103.1	10863255	.	A	C	.	.	MAF_INRAE=13.291;MAF_USDA=13.529
NC_035103.1	10863281	.	T	G	.	.	MAF_INRAE=10.127;MAF_USDA=11.176
NC_035103.1	10863402	.	A	T	.	.	MAF_INRAE=10.526;MAF_USDA=25.882
NC_035103.1	10863418	.	A	C	.	.	MAF_INRAE=10.526;MAF_USDA=11.765
NC_035103.1	10863452	.	C	T	.	.	MAF_INRAE=8.333;MAF_USDA=2.083
NC_035103.1	10863534	.	G	T	.	.	MAF_INRAE=10.127;MAF_USDA=4.098
NC_035103.1	10863560	.	A	C	.	.	MAF_INRAE=18.354;MAF_USDA=7.059
NC_035103.1	10863607	.	A	C	.	.	MAF_USDA=1.765
NC_035103.1	10863636	.	T	C	.	.	MAF_USDA=3.279
NC_035103.1	10863648	.	A	T	.	.	MAF_USDA=2.353
NC_035103.1	10863676	.	A	C	.	.	MAF_USDA=1.765
NC_035103.1	10863700	.	T	C	.	.	MAF_INRAE=12.025;MAF_USDA=2.941
NC_035103.1	10863798	.	G	T	.	.	MAF_INRAE=8.333;MAF_USDA=2.083
NC_035103.1	10863822	.	G	T	.	.	MAF_INRAE=8.333;MAF_USDA=2.083
NC_035103.1	10863824	.	T	C	.	.	MAF_INRAE=10.526
NC_035103.1	10863840	.	G	A	.	.	MAF_INRAE=10.526;MAF_USDA=11.765
NC_035103.1	10863855	.	C	A	.	.	MAF_USDA=2.459
NC_035103.1	10863868	.	C	A	.	.	MAF_INRAE=10.526;MAF_USDA=9.412
NC_035103.1	10863874	.	C	A	.	.	MAF_USDA=4.167
NC_035103.1	10863887	.	G	T	.	.	MAF_INRAE=10.127;MAF_USDA=4.098
NC_035103.1	10863903	.	C	T	.	.	MAF_INRAE=11.667;MAF_USDA=1.639
NC_035103.1	10863934	.	G	T	.	.	MAF_USDA=2.459
NC_035103.1	10863997	.	C	T	.	.	MAF_USDA=3.279
NC_035103.1	10864020	.	G	A	.	.	MAF_INRAE=18.354;MAF_USDA=8.235
NC_035103.1	10864024	.	A	C	.	.	MAF_USDA=4.167
NC_035103.1	10864029	.	C	T	.	.	MAF_INRAE=10.526;MAF_USDA=11.765
NC_035103.1	10864057	.	T	A	.	.	MAF_INRAE=10.526;MAF_USDA=11.176
NC_035103.1	10864061	.	C	T	.	.	MAF_USDA=15.294
NC_035103.1	10864063	.	A	G	.	.	MAF_USDA=8.333
NC_035103.1	10864118	.	T	G	.	.	MAF_INRAE=8.333;MAF_USDA=2.083
NC_035103.1	10864128	.	C	T	.	.	MAF_INRAE=10.526
NC_035103.1	10864181	.	C	A	.	.	MAF_INRAE=10.526;MAF_USDA=11.765
NC_035103.1	10864184	.	G	A	.	.	MAF_INRAE=8.333;MAF_USDA=2.083
NC_035103.1	10864193	.	G	T	.	.	MAF_INRAE=10.526;MAF_USDA=11.765
NC_035103.1	10864215	.	T	C	.	.	MAF_INRAE=8.333;MAF_USDA=2.083
NC_035103.1	10864233	.	A	G	.	.	MAF_USDA=4.118
NC_035103.1	10864265	.	A	G	.	.	MAF_INRAE=10.526;MAF_USDA=11.765
NC_035103.1	10864279	.	T	C	.	.	MAF_INRAE=36.667;MAF_USDA=32.353
NC_035103.1	10864288	.	C	A	.	.	MAF_INRAE=10.526;MAF_USDA=4.098
NC_035103.1	10864359	.	T	A	.	.	MAF_USDA=4.167
NC_035103.1	10864369	.	C	A	.	.	MAF_INRAE=8.333;MAF_USDA=2.083
NC_035103.1	10864377	.	A	G	.	.	MAF_INRAE=15.0;MAF_USDA=9.412
NC_035103.1	10864381	.	C	A	.	.	MAF_INRAE=8.333;MAF_USDA=2.083
NC_035103.1	10864387	.	T	G	.	.	MAF_INRAE=10.127;MAF_USDA=6.471
NC_035103.1	10864493	.	C	G	.	.	MAF_USDA=1.765
NC_035103.1	10864497	.	C	T	.	.	MAF_INRAE=15.0;MAF_USDA=9.412
NC_035103.1	10864514	.	G	C	.	.	MAF_INRAE=15.833;MAF_USDA=14.583
NC_035103.1	10864577	.	C	T	.	.	MAF_INRAE=8.333;MAF_USDA=2.083
NC_035103.1	10864653	.	T	C	.	.	MAF_INRAE=8.333;MAF_USDA=2.083
NC_035103.1	10864712	.	C	T	.	.	MAF_INRAE=7.5;MAF_USDA=2.083
NC_035103.1	10864720	.	A	G	.	.	MAF_INRAE=9.494;MAF_USDA=4.918
NC_035103.1	10864732	.	C	A	.	.	MAF_INRAE=34.167;MAF_USDA=31.765
NC_035103.1	10864796	.	T	G	.	.	MAF_USDA=10.0
NC_035103.1	10864841	.	C	A	.	.	MAF_USDA=10.588
NC_035103.1	10864941	.	A	G	.	.	MAF_INRAE=18.987;MAF_USDA=8.235
NC_035103.1	10865011	.	C	T	.	.	MAF_INRAE=8.333;MAF_USDA=2.083
NC_035103.1	10865032	.	G	A	.	.	MAF_USDA=4.167
NC_035103.1	10865066	.	G	C	.	.	MAF_INRAE=10.526;MAF_USDA=11.765
NC_035103.1	10865130	.	G	A	.	.	MAF_INRAE=38.608;MAF_USDA=28.235
NC_035103.1	10865147	.	C	T	.	.	MAF_USDA=4.167
NC_035103.1	10865224	.	C	G	.	.	MAF_INRAE=10.526;MAF_USDA=11.765
NC_035103.1	10865262	.	C	G	.	.	MAF_INRAE=10.127;MAF_USDA=4.918
NC_035103.1	10865350	.	G	A	.	.	MAF_INRAE=8.333;MAF_USDA=2.083
NC_035103.1	10865395	.	T	C	.	.	MAF_INRAE=10.127;MAF_USDA=4.098
NC_035103.1	10865440	.	A	G	.	.	MAF_INRAE=10.526;MAF_USDA=11.176
NC_035103.1	10865449	.	G	T	.	.	MAF_INRAE=8.333;MAF_USDA=2.083
NC_035103.1	10865477	.	A	G	.	.	MAF_USDA=6.471
NC_035103.1	10865478	.	G	A	.	.	MAF_INRAE=8.333;MAF_USDA=2.083
NC_035103.1	10865493	.	A	T	.	.	MAF_INRAE=8.333;MAF_USDA=2.083
NC_035103.1	10865506	.	T	A	.	.	MAF_INRAE=14.557;MAF_USDA=11.765
NC_035103.1	10865532	.	T	A	.	.	MAF_INRAE=8.333;MAF_USDA=2.083
NC_035103.1	10865563	.	A	C	.	.	MAF_INRAE=8.333;MAF_USDA=2.083
NC_035103.1	10865635	.	G	A	.	.	MAF_USDA=1.639
NC_035103.1	10865643	.	C	T	.	.	MAF_INRAE=22.152;MAF_USDA=21.176
NC_035103.1	10865687	.	T	C	.	.	MAF_INRAE=34.177;MAF_USDA=38.235
NC_035103.1	10865716	.	C	T	.	.	MAF_INRAE=10.127;MAF_USDA=6.471
NC_035103.1	10865731	.	C	T	.	.	MAF_INRAE=8.333;MAF_USDA=1.176
NC_035103.1	10865736	.	T	C	.	.	MAF_INRAE=13.291;MAF_USDA=4.118
NC_035103.1	10865795	.	C	T	.	.	MAF_INRAE=10.526;MAF_USDA=14.583
NC_035103.1	10865812	.	T	G	.	.	MAF_USDA=2.459
NC_035103.1	10865838	.	A	G	.	.	MAF_USDA=1.765
NC_035103.1	10865851	.	T	C	.	.	MAF_USDA=1.639
NC_035103.1	10865897	.	C	T	.	.	MAF_INRAE=8.333;MAF_USDA=2.083
NC_035103.1	10865931	.	C	T	.	.	MAF_USDA=1.765
NC_035103.1	10865999	.	C	T	.	.	MAF_INRAE=15.0;MAF_USDA=14.706
NC_035103.1	10866065	.	A	G	.	.	MAF_USDA=4.706
NC_035103.1	10866127	.	C	T	.	.	MAF_INRAE=18.987;MAF_USDA=8.235
NC_035103.1	10866218	.	C	T	.	.	MAF_INRAE=14.557;MAF_USDA=12.353
NC_035103.1	10866251	.	G	A	.	.	MAF_USDA=4.167
NC_035103.1	10866256	.	G	A	.	.	MAF_USDA=4.706
NC_035103.1	10866268	.	T	A	.	.	MAF_USDA=4.167
NC_035103.1	10866301	.	T	A	.	.	MAF_INRAE=10.127;MAF_USDA=4.918
NC_035103.1	10866302	.	T	A	.	.	MAF_INRAE=10.0;MAF_USDA=4.918
NC_035103.1	10866464	.	C	A	.	.	MAF_INRAE=10.526;MAF_USDA=13.529
NC_035103.1	10866530	.	T	G	.	.	MAF_INRAE=18.987;MAF_USDA=8.235
NC_035103.1	10866547	.	G	T	.	.	MAF_INRAE=10.526;MAF_USDA=12.353
NC_035103.1	10866601	.	A	C	.	.	MAF_USDA=1.639
NC_035103.1	10866612	.	C	G	.	.	MAF_USDA=2.083
NC_035103.1	10866622	.	C	T	.	.	MAF_USDA=5.738
NC_035103.1	10866626	.	C	T	.	.	MAF_INRAE=9.167;MAF_USDA=2.083
NC_035103.1	10866637	.	T	C	.	.	MAF_INRAE=9.167
NC_035103.1	10866686	.	C	T	.	.	MAF_INRAE=10.526
NC_035103.1	10866713	.	G	A	.	.	MAF_INRAE=5.833
NC_035103.1	10866818	.	C	T	.	.	MAF_INRAE=20.253
NC_035103.1	10866820	.	A	C	.	.	MAF_INRAE=18.333;MAF_USDA=10.0
NC_035103.1	10866837	.	G	A	.	.	MAF_INRAE=10.526;MAF_USDA=8.197
NC_035103.1	10866838	.	C	T	.	.	MAF_USDA=2.083
NC_035103.1	10866841	.	G	C	.	.	MAF_INRAE=10.526;MAF_USDA=22.353
NC_035103.1	10866875	.	T	C	.	.	MAF_USDA=1.765
NC_035103.1	10866930	.	T	A	.	.	MAF_USDA=8.333
NC_035103.1	10866931	.	C	T	.	.	MAF_USDA=8.333
NC_035103.1	10867098	.	A	G	.	.	MAF_USDA=1.639
NC_035103.1	10867099	.	C	T	.	.	MAF_INRAE=41.139;MAF_USDA=28.824
NC_035103.1	10867123	.	C	T	.	.	MAF_INRAE=6.329;MAF_USDA=10.0
NC_035103.1	10867166	.	C	T	.	.	MAF_INRAE=10.526;MAF_USDA=14.583
NC_035103.1	10867199	.	G	A	.	.	MAF_INRAE=10.526
NC_035103.1	10867201	.	T	C	.	.	MAF_USDA=14.583
NC_035103.1	10867394	.	G	T	.	.	MAF_USDA=33.333
NC_035103.1	10867518	.	A	G	.	.	MAF_USDA=6.25
NC_035103.1	10867545	.	C	A	.	.	MAF_USDA=10.417
NC_035103.1	10867554	.	T	A	.	.	MAF_USDA=6.25
NC_035103.1	10867593	.	A	G	.	.	MAF_INRAE=8.333;MAF_USDA=2.083
NC_035103.1	10867601	.	T	A	.	.	MAF_INRAE=6.329;MAF_USDA=35.417
NC_035103.1	10867613	.	A	G	.	.	MAF_INRAE=8.333
NC_035103.1	10867632	.	C	A	.	.	MAF_INRAE=6.329;MAF_USDA=22.353
NC_035103.1	10867654	.	T	A	.	.	MAF_INRAE=11.392;MAF_USDA=2.941
NC_035103.1	10867657	.	T	C	.	.	MAF_INRAE=10.526
NC_035103.1	10867678	.	A	C	.	.	MAF_USDA=12.353
NC_035103.1	10867708	.	G	T	.	.	MAF_USDA=2.459
NC_035103.1	10867713	.	A	G	.	.	MAF_USDA=11.765
NC_035103.1	10867851	.	G	A	.	.	MAF_USDA=5.294
NC_035103.1	10867939	.	A	G	.	.	MAF_USDA=3.279
NC_035103.1	10867975	.	G	C	.	.	MAF_USDA=2.353
NC_035103.1	10868041	.	G	T	.	.	MAF_USDA=1.639
NC_035103.1	10868067	.	C	A	.	.	MAF_INRAE=18.354;MAF_USDA=16.471
NC_035103.1	10868068	.	A	G	.	.	MAF_INRAE=15.833;MAF_USDA=16.471
NC_035103.1	10868142	.	A	T	.	.	MAF_USDA=4.167
NC_035103.1	10868168	.	C	T	.	.	MAF_USDA=1.639
NC_035103.1	10868169	.	C	A	.	.	MAF_INRAE=20.833;MAF_USDA=6.557
NC_035103.1	10868196	.	T	A	.	.	MAF_USDA=11.176
NC_035103.1	10868217	.	G	A	.	.	MAF_INRAE=47.368
NC_035103.1	10868258	.	T	G	.	.	MAF_INRAE=15.823;MAF_USDA=7.647
NC_035103.1	10868282	.	C	T	.	.	MAF_USDA=4.167
NC_035103.1	10868329	.	T	A	.	.	MAF_USDA=4.167
NC_035103.1	10868342	.	C	A	.	.	MAF_INRAE=20.0;MAF_USDA=3.279
NC_035103.1	10868343	.	G	A	.	.	MAF_INRAE=20.0;MAF_USDA=3.279
NC_035103.1	10868378	.	C	T	.	.	MAF_INRAE=14.557;MAF_USDA=12.941
NC_035103.1	10868409	.	C	T	.	.	MAF_INRAE=12.025;MAF_USDA=3.529
NC_035103.1	10868457	.	C	T	.	.	MAF_USDA=11.176
NC_035103.1	10868480	.	T	C	.	.	MAF_USDA=4.098
NC_035103.1	10868790	.	T	A	.	.	MAF_INRAE=14.557;MAF_USDA=21.176
NC_035103.1	10868854	.	C	T	.	.	MAF_USDA=18.824
NC_035103.1	10868892	.	C	G	.	.	MAF_USDA=4.167
NC_035103.1	10868968	.	G	C	.	.	MAF_USDA=1.639
NC_035103.1	10868972	.	G	A	.	.	MAF_USDA=9.836
NC_035103.1	10868980	.	T	C	.	.	MAF_INRAE=39.241;MAF_USDA=42.353
NC_035103.1	10869091	.	A	C	.	.	MAF_USDA=1.639
NC_035103.1	10869124	.	G	C	.	.	MAF_INRAE=15.0;MAF_USDA=13.115
NC_035103.1	10869177	.	A	G	.	.	MAF_USDA=7.647
NC_035103.1	10869222	.	T	C	.	.	MAF_USDA=7.647
NC_035103.1	10869272	.	G	C	.	.	MAF_USDA=1.639
NC_035103.1	10869303	.	C	T	.	.	MAF_USDA=12.5
NC_035103.1	10869304	.	C	G	.	.	MAF_USDA=14.583
NC_035103.1	10869307	.	C	A	.	.	MAF_USDA=14.583
NC_035103.1	10869308	.	A	G	.	.	MAF_USDA=14.583
NC_035103.1	10869410	.	T	C	.	.	MAF_INRAE=46.203;MAF_USDA=43.529
NC_035103.1	10869434	.	G	T	.	.	MAF_USDA=4.098
NC_035103.1	10869485	.	G	A	.	.	MAF_USDA=1.639
NC_035103.1	10869494	.	A	G	.	.	MAF_INRAE=12.025;MAF_USDA=3.529
NC_035103.1	10869528	.	G	A	.	.	MAF_INRAE=10.127;MAF_USDA=10.656
NC_035103.1	10869529	.	C	T	.	.	MAF_INRAE=10.0;MAF_USDA=8.197
NC_035103.1	10869573	.	T	A	.	.	MAF_INRAE=31.013
NC_035103.1	10869601	.	A	C	.	.	MAF_INRAE=36.709;MAF_USDA=22.353
NC_035103.1	10869635	.	C	A	.	.	MAF_USDA=2.941
NC_035103.1	10869667	.	A	G	.	.	MAF_INRAE=10.127;MAF_USDA=2.459
NC_035103.1	10869693	.	A	T	.	.	MAF_USDA=2.353
NC_035103.1	10869697	.	G	T	.	.	MAF_INRAE=8.333;MAF_USDA=2.083
NC_035103.1	10869702	.	C	T	.	.	MAF_USDA=4.167
NC_035103.1	10869756	.	G	A	.	.	MAF_USDA=1.639
NC_035103.1	10869784	.	G	T	.	.	MAF_USDA=8.333
NC_035103.1	10869799	.	T	C	.	.	MAF_INRAE=49.367;MAF_USDA=25.882
NC_035103.1	10869805	.	T	A	.	.	MAF_INRAE=49.367;MAF_USDA=25.294
NC_035103.1	10869810	.	G	T	.	.	MAF_USDA=9.016
NC_035103.1	10869827	.	A	G	.	.	MAF_INRAE=8.333;MAF_USDA=2.083
NC_035103.1	10869925	.	T	C	.	.	MAF_USDA=1.639
NC_035103.1	10870017	.	A	G	.	.	MAF_INRAE=15.833;MAF_USDA=10.0
NC_035103.1	10870049	.	G	T	.	.	MAF_INRAE=27.215;MAF_USDA=8.235
NC_035103.1	10870120	.	T	C	.	.	MAF_USDA=1.639
NC_035103.1	10870161	.	A	C	.	.	MAF_INRAE=11.667
NC_035103.1	10870223	.	G	A	.	.	MAF_USDA=2.353
NC_035103.1	10870260	.	C	T	.	.	MAF_USDA=1.765
NC_035103.1	10870279	.	G	T	.	.	MAF_INRAE=25.316;MAF_USDA=25.294
NC_035103.1	10870342	.	G	T	.	.	MAF_INRAE=8.333;MAF_USDA=2.083
NC_035103.1	10870369	.	A	C	.	.	MAF_INRAE=25.316;MAF_USDA=28.235
NC_035103.1	10870370	.	G	T	.	.	MAF_INRAE=26.667;MAF_USDA=28.235
NC_035103.1	10870374	.	T	A	.	.	MAF_USDA=2.353
NC_035103.1	10870375	.	A	G	.	.	MAF_INRAE=8.333;MAF_USDA=2.083
NC_035103.1	10870394	.	T	C	.	.	MAF_USDA=1.667
NC_035103.1	10870460	.	T	A	.	.	MAF_USDA=2.353
NC_035103.1	10870465	.	T	G	.	.	MAF_USDA=1.765
NC_035103.1	10870495	.	C	T	.	.	MAF_USDA=1.639
NC_035103.1	10870549	.	C	T	.	.	MAF_INRAE=20.833;MAF_USDA=6.557
NC_035103.1	10870557	.	G	T	.	.	MAF_INRAE=10.127
NC_035103.1	10870583	.	C	T	.	.	MAF_INRAE=25.316;MAF_USDA=25.294
NC_035103.1	10870671	.	A	T	.	.	MAF_USDA=2.941
NC_035103.1	10870673	.	T	A	.	.	MAF_USDA=2.941
NC_035103.1	10870677	.	T	G	.	.	MAF_USDA=2.941
NC_035103.1	10870680	.	C	T	.	.	MAF_USDA=2.459
NC_035103.1	10870716	.	G	T	.	.	MAF_INRAE=41.139;MAF_USDA=17.647
NC_035103.1	10870730	.	G	A	.	.	MAF_INRAE=12.025;MAF_USDA=2.941
NC_035103.1	10870743	.	G	T	.	.	MAF_USDA=3.529
NC_035103.1	10870811	.	C	A	.	.	MAF_INRAE=6.329;MAF_USDA=11.765
NC_035103.1	10870848	.	T	C	.	.	MAF_INRAE=20.833;MAF_USDA=8.197
NC_035103.1	10870861	.	G	C	.	.	MAF_USDA=1.639
NC_035103.1	10870913	.	G	C	.	.	MAF_USDA=1.639
NC_035103.1	10870938	.	C	G	.	.	MAF_INRAE=32.278;MAF_USDA=18.235
NC_035103.1	10870979	.	G	A	.	.	MAF_INRAE=20.833;MAF_USDA=7.377
NC_035103.1	10870982	.	A	C	.	.	MAF_USDA=2.459
NC_035103.1	10870986	.	C	T	.	.	MAF_INRAE=20.833;MAF_USDA=7.377
NC_035103.1	10870992	.	T	C	.	.	MAF_INRAE=20.833;MAF_USDA=7.377
NC_035103.1	10871003	.	C	A	.	.	MAF_INRAE=10.127
NC_035103.1	10871019	.	A	T	.	.	MAF_INRAE=18.354;MAF_USDA=20.588
NC_035103.1	10871020	.	T	A	.	.	MAF_INRAE=20.833;MAF_USDA=20.0
NC_035103.1	10871089	.	T	G	.	.	MAF_INRAE=12.025;MAF_USDA=4.118
NC_035103.1	10871090	.	G	T	.	.	MAF_USDA=8.235
NC_035103.1	10871097	.	T	A	.	.	MAF_USDA=1.639
NC_035103.1	10871137	.	C	A	.	.	MAF_USDA=2.941
NC_035103.1	10871177	.	G	T	.	.	MAF_INRAE=8.333;MAF_USDA=2.083
NC_035103.1	10871209	.	C	A	.	.	MAF_INRAE=10.526;MAF_USDA=20.833
NC_035103.1	10871229	.	T	A	.	.	MAF_INRAE=10.526;MAF_USDA=20.833
NC_035103.1	10871231	.	A	C	.	.	MAF_INRAE=20.833;MAF_USDA=7.377
NC_035103.1	10871270	.	A	G	.	.	MAF_USDA=14.118
NC_035103.1	10871292	.	T	C	.	.	MAF_INRAE=5.833;MAF_USDA=16.471
NC_035103.1	10871309	.	G	T	.	.	MAF_INRAE=12.025;MAF_USDA=2.941
NC_035103.1	10871354	.	A	G	.	.	MAF_INRAE=21.053;MAF_USDA=24.118
NC_035103.1	10871361	.	G	A	.	.	MAF_INRAE=6.329;MAF_USDA=11.176
NC_035103.1	10871386	.	A	G	.	.	MAF_USDA=2.459
NC_035103.1	10871429	.	T	A	.	.	MAF_INRAE=32.911;MAF_USDA=43.529
NC_035103.1	10871439	.	A	C	.	.	MAF_INRAE=34.81;MAF_USDA=30.588
NC_035103.1	10871444	.	G	A	.	.	MAF_INRAE=34.81;MAF_USDA=31.765
NC_035103.1	10871477	.	G	A	.	.	MAF_USDA=1.639
NC_035103.1	10871482	.	C	T	.	.	MAF_INRAE=10.526;MAF_USDA=14.706
NC_035103.1	10871544	.	T	C	.	.	MAF_USDA=2.5
NC_035103.1	10871552	.	T	C	.	.	MAF_USDA=14.286
NC_035103.1	10871584	.	G	C	.	.	MAF_INRAE=14.167;MAF_USDA=4.918
NC_035103.1	10871606	.	T	C	.	.	MAF_INRAE=14.167;MAF_USDA=4.098
NC_035103.1	10871667	.	T	C	.	.	MAF_INRAE=15.0;MAF_USDA=20.588
NC_035103.1	10871669	.	G	T	.	.	MAF_INRAE=20.0;MAF_USDA=1.765
NC_035103.1	10871678	.	C	T	.	.	MAF_INRAE=15.0;MAF_USDA=20.588
NC_035103.1	10871688	.	C	A	.	.	MAF_INRAE=15.0;MAF_USDA=20.588
NC_035103.1	10871691	.	G	T	.	.	MAF_INRAE=10.526;MAF_USDA=1.639
NC_035103.1	10871796	.	A	T	.	.	MAF_INRAE=6.329;MAF_USDA=11.176
NC_035103.1	10872230	.	A	G	.	.	MAF_USDA=8.235
NC_035103.1	10872231	.	A	C	.	.	MAF_USDA=8.235
NC_035103.1	10872282	.	A	T	.	.	MAF_INRAE=22.152;MAF_USDA=14.706
NC_035103.1	10872285	.	C	A	.	.	MAF_USDA=3.279
NC_035103.1	10872288	.	G	C	.	.	MAF_USDA=4.167
NC_035103.1	10872289	.	C	A	.	.	MAF_USDA=4.167
NC_035103.1	10872296	.	T	G	.	.	MAF_USDA=1.639
NC_035103.1	10872316	.	G	A	.	.	MAF_USDA=1.639
NC_035103.1	10872369	.	T	C	.	.	MAF_INRAE=10.127;MAF_USDA=4.098
NC_035103.1	10872387	.	T	C	.	.	MAF_INRAE=10.127;MAF_USDA=4.918
NC_035103.1	10872443	.	T	G	.	.	MAF_USDA=8.333
NC_035103.1	10872511	.	C	T	.	.	MAF_INRAE=27.5;MAF_USDA=13.69
NC_035103.1	10872625	.	C	T	.	.	MAF_USDA=4.167
NC_035103.1	10872659	.	G	T	.	.	MAF_USDA=1.639
NC_035103.1	10872714	.	G	A	.	.	MAF_INRAE=10.127
NC_035103.1	10872716	.	C	T	.	.	MAF_INRAE=11.667;MAF_USDA=6.471
NC_035103.1	10872789	.	G	A	.	.	MAF_INRAE=12.025;MAF_USDA=2.353
NC_035103.1	10872803	.	G	A	.	.	MAF_INRAE=10.127;MAF_USDA=4.098
NC_035103.1	10872866	.	T	A	.	.	MAF_INRAE=10.127
NC_035103.1	10872875	.	G	C	.	.	MAF_USDA=8.333
NC_035103.1	10872881	.	A	G	.	.	MAF_USDA=4.918
NC_035103.1	10872932	.	G	C	.	.	MAF_USDA=2.5
NC_035103.1	10873055	.	A	G	.	.	MAF_USDA=4.118
NC_035103.1	10873113	.	G	T	.	.	MAF_INRAE=17.722;MAF_USDA=23.529
NC_035103.1	10873128	.	G	A	.	.	MAF_INRAE=15.0;MAF_USDA=3.279
NC_035103.1	10873192	.	A	G	.	.	MAF_USDA=4.098
NC_035103.1	10873196	.	A	C	.	.	MAF_USDA=1.639
NC_035103.1	10873198	.	T	A	.	.	MAF_USDA=5.738
NC_035103.1	10873208	.	G	A	.	.	MAF_INRAE=11.392;MAF_USDA=17.059
NC_035103.1	10873269	.	G	T	.	.	MAF_INRAE=31.579
NC_035103.1	10873279	.	G	T	.	.	MAF_USDA=1.639
NC_035103.1	10873283	.	C	T	.	.	MAF_USDA=3.279
NC_035103.1	10873352	.	A	C	.	.	MAF_INRAE=6.329;MAF_USDA=11.176
NC_035103.1	10873395	.	G	A	.	.	MAF_USDA=5.294
NC_035103.1	10873406	.	C	A	.	.	MAF_USDA=7.647
NC_035103.1	10873475	.	T	G	.	.	MAF_USDA=3.279
NC_035103.1	10873486	.	G	A	.	.	MAF_INRAE=5.0
NC_035103.1	10873530	.	A	C	.	.	MAF_INRAE=10.526;MAF_USDA=14.583
NC_035103.1	10873642	.	C	A	.	.	MAF_INRAE=15.0;MAF_USDA=4.098
NC_035103.1	10873668	.	C	T	.	.	MAF_USDA=22.951
NC_035103.1	10873690	.	C	G	.	.	MAF_USDA=3.279
NC_035103.1	10873713	.	G	A	.	.	MAF_INRAE=31.646;MAF_USDA=15.294
NC_035103.1	10874519	.	G	A	.	.	MAF_USDA=9.322
NC_035103.1	10874614	.	A	G	.	.	MAF_INRAE=21.519;MAF_USDA=40.0
NC_035103.1	10874644	.	A	C	.	.	MAF_INRAE=35.443;MAF_USDA=24.118
NC_035103.1	10874663	.	T	C	.	.	MAF_INRAE=10.526;MAF_USDA=8.235
NC_035103.1	10874803	.	G	T	.	.	MAF_USDA=4.098
NC_035103.1	10874805	.	T	C	.	.	MAF_INRAE=31.646;MAF_USDA=16.471
NC_035103.1	10875081	.	A	G	.	.	MAF_INRAE=15.0;MAF_USDA=4.098
NC_035103.1	10875136	.	G	A	.	.	MAF_USDA=4.098
NC_035103.1	10875209	.	A	G	.	.	MAF_USDA=1.639
NC_035103.1	10875318	.	A	G	.	.	MAF_INRAE=10.526
NC_035103.1	10875324	.	C	T	.	.	MAF_USDA=4.118
NC_035103.1	10875359	.	A	C	.	.	MAF_USDA=3.279
NC_035103.1	10875431	.	T	C	.	.	MAF_USDA=1.639
NC_035103.1	10875479	.	G	A	.	.	MAF_USDA=8.235
NC_035103.1	10875498	.	C	T	.	.	MAF_USDA=3.279
NC_035103.1	10875557	.	C	T	.	.	MAF_USDA=7.647
NC_035103.1	10875646	.	T	A	.	.	MAF_INRAE=19.167;MAF_USDA=3.279
NC_035103.1	10875701	.	C	T	.	.	MAF_USDA=1.639
NC_035103.1	10875711	.	C	T	.	.	MAF_USDA=2.083
NC_035103.1	10875870	.	C	T	.	.	MAF_USDA=1.639
NC_035103.1	10876022	.	C	T	.	.	MAF_INRAE=10.526
NC_035103.1	10876026	.	G	A	.	.	MAF_INRAE=45.833;MAF_USDA=14.118
NC_035103.1	10876175	.	T	C	.	.	MAF_INRAE=12.658;MAF_USDA=1.765
NC_035103.1	10876187	.	G	T	.	.	MAF_INRAE=23.418;MAF_USDA=17.059
NC_035103.1	10876200	.	T	A	.	.	MAF_INRAE=23.418;MAF_USDA=17.059
NC_035103.1	10876259	.	C	T	.	.	MAF_USDA=2.459
NC_035103.1	10876302	.	C	A	.	.	MAF_USDA=4.918
NC_035103.1	10876428	.	C	A	.	.	MAF_USDA=27.647
NC_035103.1	10876467	.	G	T	.	.	MAF_INRAE=10.526;MAF_USDA=1.639
NC_035103.1	10876484	.	T	A	.	.	MAF_USDA=1.765
NC_035103.1	10876493	.	A	G	.	.	MAF_INRAE=20.833;MAF_USDA=3.279
NC_035103.1	10876503	.	G	A	.	.	MAF_USDA=10.417
NC_035103.1	10876522	.	A	G	.	.	MAF_USDA=7.647
NC_035103.1	10876576	.	A	G	.	.	MAF_INRAE=10.759;MAF_USDA=1.639
NC_035103.1	10876583	.	G	T	.	.	MAF_INRAE=47.468;MAF_USDA=34.706
NC_035103.1	10876591	.	G	T	.	.	MAF_INRAE=31.646;MAF_USDA=13.115
NC_035103.1	10876607	.	T	G	.	.	MAF_INRAE=46.203;MAF_USDA=11.765
NC_035103.1	10876609	.	C	G	.	.	MAF_INRAE=12.5;MAF_USDA=6.471
NC_035103.1	10876632	.	A	T	.	.	MAF_USDA=41.667
NC_035103.1	10876652	.	T	A	.	.	MAF_USDA=1.667
NC_035103.1	10876676	.	A	G	.	.	MAF_USDA=1.667
NC_035103.1	10876689	.	T	A	.	.	MAF_INRAE=15.19;MAF_USDA=30.357
NC_035103.1	10876719	.	A	T	.	.	MAF_USDA=7.143
NC_035103.1	10876724	.	A	G	.	.	MAF_USDA=11.31
NC_035103.1	10876737	.	G	T	.	.	MAF_USDA=23.81
NC_035103.1	10876760	.	A	T	.	.	MAF_USDA=10.714
NC_035103.1	10876822	.	T	A	.	.	MAF_USDA=1.667
NC_035103.1	10876827	.	A	T	.	.	MAF_USDA=2.5
NC_035103.1	10876866	.	G	T	.	.	MAF_USDA=14.118
NC_035103.1	10876903	.	C	A	.	.	MAF_USDA=47.917
NC_035103.1	10876910	.	G	A	.	.	MAF_INRAE=10.526
NC_035103.1	10876919	.	G	A	.	.	MAF_USDA=4.167
NC_035103.1	10876921	.	C	T	.	.	MAF_USDA=9.836
NC_035103.1	10877029	.	A	G	.	.	MAF_INRAE=47.468;MAF_USDA=45.882
NC_035103.1	10877077	.	A	G	.	.	MAF_USDA=1.639
NC_035103.1	10877152	.	G	A	.	.	MAF_USDA=1.639
NC_035103.1	10877358	.	A	T	.	.	MAF_USDA=2.353
NC_035103.1	10877361	.	G	C	.	.	MAF_INRAE=29.114;MAF_USDA=29.167
NC_035103.1	10877366	.	A	G	.	.	MAF_INRAE=21.667;MAF_USDA=29.167
NC_035103.1	10877430	.	T	C	.	.	MAF_INRAE=10.526;MAF_USDA=1.667
NC_035103.1	10877591	.	G	T	.	.	MAF_INRAE=15.833;MAF_USDA=10.0
NC_035103.1	10877625	.	A	C	.	.	MAF_INRAE=15.0;MAF_USDA=3.279
NC_035103.1	10877687	.	C	A	.	.	MAF_USDA=3.279
NC_035103.1	10877720	.	A	T	.	.	MAF_USDA=2.941
NC_035103.1	10877726	.	A	C	.	.	MAF_INRAE=48.333;MAF_USDA=50.0
NC_035103.1	10877781	.	C	A	.	.	MAF_INRAE=20.833;MAF_USDA=5.294
NC_035103.1	10877914	.	C	A	.	.	MAF_INRAE=43.038;MAF_USDA=48.824
NC_035103.1	10877922	.	G	T	.	.	MAF_INRAE=43.038;MAF_USDA=47.059
NC_035103.1	10877951	.	G	A	.	.	MAF_USDA=2.459
NC_035103.1	10877957	.	A	G	.	.	MAF_USDA=6.557
NC_035103.1	10878009	.	A	C	.	.	MAF_USDA=4.918
NC_035103.1	10878019	.	A	T	.	.	MAF_INRAE=43.038;MAF_USDA=49.412
NC_035103.1	10878020	.	G	T	.	.	MAF_USDA=8.333
NC_035103.1	10878096	.	T	C	.	.	MAF_USDA=13.115
NC_035103.1	10878099	.	G	A	.	.	MAF_INRAE=1.667
NC_035103.1	10878113	.	G	A	.	.	MAF_USDA=1.639
NC_035103.1	10878123	.	A	G	.	.	MAF_INRAE=1.667
NC_035103.1	10878145	.	C	A	.	.	MAF_INRAE=4.167
NC_035103.1	10878154	.	G	A	.	.	MAF_INRAE=5.0
NC_035103.1	10878155	.	G	T	.	.	MAF_INRAE=5.0
NC_035103.1	10878156	.	G	A	.	.	MAF_INRAE=19.167
NC_035103.1	10878166	.	A	G	.	.	MAF_INRAE=19.167
NC_035103.1	10878167	.	C	T	.	.	MAF_USDA=4.918
NC_035103.1	10878169	.	A	T	.	.	MAF_INRAE=13.333
NC_035103.1	10878170	.	T	C	.	.	MAF_INRAE=18.333
NC_035103.1	10878187	.	A	T	.	.	MAF_INRAE=4.167
NC_035103.1	10878208	.	T	G	.	.	MAF_USDA=4.098
NC_035103.1	10878228	.	A	T	.	.	MAF_INRAE=15.0
NC_035103.1	10878240	.	G	T	.	.	MAF_INRAE=15.833
NC_035103.1	10878247	.	C	T	.	.	MAF_INRAE=15.833
NC_035103.1	10878248	.	A	G	.	.	MAF_INRAE=15.833
NC_035103.1	10878291	.	C	T	.	.	MAF_INRAE=8.333
NC_035103.1	10878313	.	C	G	.	.	MAF_INRAE=8.333
NC_035103.1	10878314	.	C	T	.	.	MAF_INRAE=8.333
NC_035103.1	10878326	.	C	T	.	.	MAF_INRAE=5.0
NC_035103.1	10878422	.	G	A	.	.	MAF_USDA=3.529
NC_035103.1	10878467	.	G	A	.	.	MAF_INRAE=8.333;MAF_USDA=33.333
NC_035103.1	10878469	.	T	C	.	.	MAF_INRAE=8.333;MAF_USDA=16.667
NC_035103.1	10878470	.	A	T	.	.	MAF_USDA=18.75
NC_035103.1	10878496	.	A	G	.	.	MAF_USDA=17.213
NC_035103.1	10878512	.	C	T	.	.	MAF_INRAE=5.0
NC_035103.1	10878528	.	C	A	.	.	MAF_INRAE=5.0
NC_035103.1	10878536	.	C	G	.	.	MAF_INRAE=20.833
NC_035103.1	10878538	.	C	T	.	.	MAF_INRAE=20.833
NC_035103.1	10878539	.	C	A	.	.	MAF_INRAE=10.833
NC_035103.1	10878567	.	G	A	.	.	MAF_INRAE=5.0
NC_035103.1	10878592	.	T	C	.	.	MAF_INRAE=18.333
NC_035103.1	10878604	.	C	T	.	.	MAF_INRAE=32.5
NC_035103.1	10878627	.	G	A	.	.	MAF_INRAE=33.333
NC_035103.1	10878631	.	C	T	.	.	MAF_INRAE=33.333
NC_035103.1	10878640	.	C	T	.	.	MAF_INRAE=34.167
NC_035103.1	10878645	.	A	C	.	.	MAF_INRAE=47.5
NC_035103.1	10878646	.	G	A	.	.	MAF_INRAE=30.0
NC_035103.1	10878653	.	T	C	.	.	MAF_INRAE=28.333
NC_035103.1	10878660	.	G	C	.	.	MAF_INRAE=35.833
NC_035103.1	10878672	.	G	A	.	.	MAF_USDA=1.639
NC_035103.1	10878674	.	T	C	.	.	MAF_INRAE=5.063
NC_035103.1	10878682	.	C	T	.	.	MAF_INRAE=33.333
NC_035103.1	10878690	.	G	C	.	.	MAF_INRAE=16.667
NC_035103.1	10878698	.	C	A	.	.	MAF_USDA=4.098
NC_035103.1	10878705	.	A	G	.	.	MAF_INRAE=25.0;MAF_USDA=27.083
NC_035103.1	10878707	.	G	A	.	.	MAF_INRAE=26.667;MAF_USDA=45.833
NC_035103.1	10878710	.	C	G	.	.	MAF_INRAE=25.0;MAF_USDA=25.0
NC_035103.1	10878758	.	G	A	.	.	MAF_USDA=3.279
NC_035103.1	10878781	.	G	T	.	.	MAF_INRAE=5.063;MAF_USDA=29.167
NC_035103.1	10878789	.	A	C	.	.	MAF_USDA=8.333
NC_035103.1	10878829	.	A	C	.	.	MAF_INRAE=20.833;MAF_USDA=5.882
NC_035103.1	10878847	.	T	C	.	.	MAF_USDA=4.098
NC_035103.1	10878848	.	A	C	.	.	MAF_INRAE=3.333
NC_035103.1	10878850	.	G	T	.	.	MAF_INRAE=3.333
NC_035103.1	10878851	.	G	T	.	.	MAF_INRAE=3.333
NC_035103.1	10878855	.	G	A	.	.	MAF_INRAE=3.333
NC_035103.1	10878866	.	G	C	.	.	MAF_INRAE=3.333
NC_035103.1	10878872	.	C	T	.	.	MAF_INRAE=1.667
NC_035103.1	10878873	.	T	G	.	.	MAF_INRAE=1.667
NC_035103.1	10878902	.	C	G	.	.	MAF_INRAE=1.667
NC_035103.1	10878935	.	A	T	.	.	MAF_USDA=4.918
NC_035103.1	10878946	.	G	A	.	.	MAF_USDA=4.098
NC_035103.1	10878992	.	C	T	.	.	MAF_INRAE=5.833
NC_035103.1	10879000	.	G	C	.	.	MAF_INRAE=5.0;MAF_USDA=10.417
NC_035103.1	10879005	.	C	G	.	.	MAF_USDA=3.279
NC_035103.1	10879012	.	G	C	.	.	MAF_INRAE=2.5
NC_035103.1	10879014	.	A	G	.	.	MAF_INRAE=2.5;MAF_USDA=17.647
NC_035103.1	10879021	.	C	T	.	.	MAF_USDA=1.639
NC_035103.1	10879029	.	A	T	.	.	MAF_INRAE=2.5;MAF_USDA=18.75
NC_035103.1	10879046	.	T	C	.	.	MAF_INRAE=4.167;MAF_USDA=20.833
NC_035103.1	10879064	.	A	C	.	.	MAF_INRAE=3.333
NC_035103.1	10879068	.	G	T	.	.	MAF_INRAE=20.833;MAF_USDA=27.083
NC_035103.1	10879079	.	G	A	.	.	MAF_USDA=4.098
NC_035103.1	10879116	.	C	G	.	.	MAF_INRAE=49.167
NC_035103.1	10879130	.	C	T	.	.	MAF_INRAE=14.167
NC_035103.1	10879140	.	C	T	.	.	MAF_INRAE=15.0
NC_035103.1	10879182	.	C	T	.	.	MAF_USDA=2.083
NC_035103.1	10879185	.	C	G	.	.	MAF_INRAE=4.167
NC_035103.1	10879186	.	T	A	.	.	MAF_INRAE=4.167
NC_035103.1	10879192	.	T	C	.	.	MAF_USDA=2.459
NC_035103.1	10879230	.	G	C	.	.	MAF_USDA=2.083
NC_035103.1	10879239	.	A	G	.	.	MAF_INRAE=4.167
NC_035103.1	10879258	.	G	T	.	.	MAF_INRAE=3.333;MAF_USDA=17.213
NC_035103.1	10879266	.	A	G	.	.	MAF_USDA=22.131
NC_035103.1	10879279	.	C	A	.	.	MAF_USDA=12.5
NC_035103.1	10879280	.	C	A	.	.	MAF_USDA=12.5
NC_035103.1	10879281	.	C	T	.	.	MAF_USDA=14.754
NC_035103.1	10879284	.	A	C	.	.	MAF_USDA=15.574
NC_035103.1	10879470	.	T	C	.	.	MAF_INRAE=3.333
NC_035103.1	10879477	.	C	A	.	.	MAF_INRAE=5.0
NC_035103.1	10879478	.	C	A	.	.	MAF_INRAE=5.0
NC_035103.1	10879480	.	G	T	.	.	MAF_INRAE=9.167
NC_035103.1	10879494	.	T	C	.	.	MAF_INRAE=28.481
NC_035103.1	10879516	.	A	G	.	.	MAF_INRAE=1.667
NC_035103.1	10879524	.	G	A	.	.	MAF_INRAE=1.667
NC_035103.1	10879551	.	T	G	.	.	MAF_USDA=23.77
NC_035103.1	10879594	.	C	T	.	.	MAF_USDA=4.098
NC_035103.1	10879631	.	C	A	.	.	MAF_USDA=10.417
NC_035103.1	10879644	.	A	T	.	.	MAF_INRAE=1.667
NC_035103.1	10879647	.	C	T	.	.	MAF_USDA=1.639
NC_035103.1	10879650	.	T	G	.	.	MAF_INRAE=1.667
NC_035103.1	10879652	.	A	G	.	.	MAF_INRAE=2.5
NC_035103.1	10879657	.	G	C	.	.	MAF_USDA=3.279
NC_035103.1	10879684	.	C	G	.	.	MAF_INRAE=1.667;MAF_USDA=27.083
NC_035103.1	10879690	.	A	C	.	.	MAF_INRAE=2.5
NC_035103.1	10879691	.	C	T	.	.	MAF_INRAE=2.5
NC_035103.1	10879705	.	G	A	.	.	MAF_INRAE=46.667;MAF_USDA=43.75
NC_035103.1	10879707	.	A	G	.	.	MAF_INRAE=18.333;MAF_USDA=3.279
NC_035103.1	10879709	.	A	C	.	.	MAF_INRAE=11.667;MAF_USDA=39.583
NC_035103.1	10879710	.	G	T	.	.	MAF_INRAE=11.667
NC_035103.1	10879713	.	G	T	.	.	MAF_INRAE=5.0
NC_035103.1	10879715	.	C	G	.	.	MAF_INRAE=7.5
NC_035103.1	10879716	.	A	T	.	.	MAF_INRAE=7.5
NC_035103.1	10879719	.	C	A	.	.	MAF_INRAE=7.5;MAF_USDA=18.75
NC_035103.1	10879720	.	C	T	.	.	MAF_INRAE=5.0
NC_035103.1	10879735	.	G	C	.	.	MAF_INRAE=4.167;MAF_USDA=7.647
NC_035103.1	10879742	.	T	C	.	.	MAF_INRAE=2.5
NC_035103.1	10879748	.	A	T	.	.	MAF_INRAE=5.0;MAF_USDA=4.918
NC_035103.1	10879750	.	T	C	.	.	MAF_INRAE=5.0;MAF_USDA=6.557
NC_035103.1	10879758	.	T	A	.	.	MAF_INRAE=4.167;MAF_USDA=5.738
NC_035103.1	10879762	.	A	G	.	.	MAF_INRAE=5.833;MAF_USDA=31.25
NC_035103.1	10879769	.	A	T	.	.	MAF_INRAE=4.167
NC_035103.1	10879776	.	C	T	.	.	MAF_INRAE=1.667
NC_035103.1	10879786	.	A	T	.	.	MAF_INRAE=4.167
NC_035103.1	10879793	.	C	A	.	.	MAF_USDA=1.639
NC_035103.1	10879805	.	A	T	.	.	MAF_INRAE=4.167
NC_035103.1	10879807	.	A	T	.	.	MAF_INRAE=4.167;MAF_USDA=20.492
NC_035103.1	10879815	.	C	A	.	.	MAF_INRAE=3.333;MAF_USDA=15.574
NC_035103.1	10879816	.	A	C	.	.	MAF_INRAE=3.333
NC_035103.1	10879821	.	T	G	.	.	MAF_INRAE=5.833
NC_035103.1	10879838	.	A	C	.	.	MAF_INRAE=1.667;MAF_USDA=12.295
NC_035103.1	10879844	.	C	G	.	.	MAF_INRAE=1.667
NC_035103.1	10879859	.	C	T	.	.	MAF_INRAE=2.5
NC_035103.1	10879862	.	C	T	.	.	MAF_INRAE=3.333;MAF_USDA=22.917
NC_035103.1	10879871	.	A	C	.	.	MAF_INRAE=2.5
NC_035103.1	10879899	.	T	A	.	.	MAF_USDA=1.639
NC_035103.1	10879909	.	A	C	.	.	MAF_USDA=4.098
NC_035103.1	10879913	.	C	T	.	.	MAF_USDA=4.098
NC_035103.1	10879934	.	C	A	.	.	MAF_INRAE=25.949;MAF_USDA=41.667
NC_035103.1	10879983	.	T	G	.	.	MAF_USDA=20.833
NC_035103.1	10880002	.	C	G	.	.	MAF_USDA=29.167
NC_035103.1	10880038	.	G	A	.	.	MAF_USDA=4.918
NC_035103.1	10880135	.	G	C	.	.	MAF_USDA=27.083
NC_035103.1	10881001	.	T	C	.	.	MAF_USDA=5.833
NC_035103.1	10881017	.	T	A	.	.	MAF_USDA=27.083
NC_035103.1	10881025	.	C	T	.	.	MAF_USDA=27.083
NC_035103.1	10881029	.	G	C	.	.	MAF_USDA=25.0
NC_035103.1	10881046	.	G	C	.	.	MAF_USDA=22.941
NC_035103.1	10881064	.	C	A	.	.	MAF_USDA=14.583
NC_035103.1	10881136	.	A	T	.	.	MAF_INRAE=10.526
NC_035103.1	10881308	.	G	A	.	.	MAF_USDA=6.557
NC_035103.1	10881380	.	G	T	.	.	MAF_INRAE=43.671;MAF_USDA=37.5
NC_035103.1	10881432	.	A	C	.	.	MAF_INRAE=18.987;MAF_USDA=2.459
NC_035103.1	10881436	.	A	C	.	.	MAF_INRAE=29.167;MAF_USDA=17.647
NC_035103.1	10881482	.	C	A	.	.	MAF_USDA=4.167
NC_035103.1	10881486	.	A	G	.	.	MAF_INRAE=10.526
NC_035103.1	10881490	.	T	A	.	.	MAF_INRAE=8.333;MAF_USDA=2.083
NC_035103.1	10881497	.	C	T	.	.	MAF_INRAE=8.333;MAF_USDA=2.083
NC_035103.1	10881530	.	A	T	.	.	MAF_USDA=18.235
NC_035103.1	10881535	.	A	C	.	.	MAF_INRAE=25.949;MAF_USDA=33.529
NC_035103.1	10881598	.	G	A	.	.	MAF_INRAE=15.833;MAF_USDA=10.656
NC_035103.1	10881853	.	C	G	.	.	MAF_INRAE=20.253;MAF_USDA=3.279
NC_035103.1	10881965	.	G	A	.	.	MAF_USDA=1.639
NC_035103.1	10882020	.	G	A	.	.	MAF_USDA=2.083
NC_035103.1	10882023	.	G	C	.	.	MAF_USDA=1.639
NC_035103.1	10882054	.	C	T	.	.	MAF_USDA=2.459
NC_035103.1	10882104	.	T	C	.	.	MAF_USDA=8.333
NC_035103.1	10882119	.	T	A	.	.	MAF_USDA=1.639
NC_035103.1	10882186	.	A	C	.	.	MAF_INRAE=32.911;MAF_USDA=18.235
NC_035103.1	10882219	.	A	G	.	.	MAF_INRAE=10.526
NC_035103.1	10882290	.	T	A	.	.	MAF_USDA=2.459
NC_035103.1	10882301	.	G	A	.	.	MAF_INRAE=32.911;MAF_USDA=23.529
NC_035103.1	10882333	.	A	G	.	.	MAF_INRAE=20.833;MAF_USDA=5.294
NC_035103.1	10882365	.	T	C	.	.	MAF_USDA=2.459
NC_035103.1	10882367	.	A	C	.	.	MAF_INRAE=32.911;MAF_USDA=17.647
NC_035103.1	10882399	.	C	A	.	.	MAF_INRAE=32.911;MAF_USDA=31.25
NC_035103.1	10882426	.	T	A	.	.	MAF_USDA=6.557
NC_035103.1	10882443	.	C	T	.	.	MAF_INRAE=29.167;MAF_USDA=15.882
NC_035103.1	10882466	.	T	C	.	.	MAF_INRAE=30.0;MAF_USDA=21.176
NC_035103.1	10882492	.	C	A	.	.	MAF_INRAE=27.5;MAF_USDA=16.471
NC_035103.1	10882494	.	T	C	.	.	MAF_INRAE=27.5;MAF_USDA=21.765
NC_035103.1	10882495	.	C	T	.	.	MAF_USDA=6.557
NC_035103.1	10882504	.	C	A	.	.	MAF_USDA=6.557
NC_035103.1	10882516	.	T	C	.	.	MAF_USDA=6.557
NC_035103.1	10882518	.	C	A	.	.	MAF_USDA=6.557
NC_035103.1	10882565	.	A	T	.	.	MAF_USDA=4.918
NC_035103.1	10882622	.	T	C	.	.	MAF_INRAE=10.526;MAF_USDA=1.667
NC_035103.1	10882735	.	G	A	.	.	MAF_INRAE=33.544;MAF_USDA=17.647
NC_035103.1	10882909	.	GA	GG	.	.	MAF_USDA=2.083
NC_035103.1	10882910	.	A	G	.	.	MAF_INRAE=8.333
NC_035103.1	10882947	.	C	T	.	.	MAF_INRAE=42.105
NC_035103.1	10882988	.	C	G	.	.	MAF_INRAE=31.013;MAF_USDA=42.941
NC_035103.1	10883015	.	T	A	.	.	MAF_INRAE=14.557;MAF_USDA=16.667
NC_035103.1	10883105	.	C	A	.	.	MAF_USDA=7.377
NC_035103.1	10883136	.	A	C	.	.	MAF_INRAE=33.333;MAF_USDA=31.25
NC_035103.1	10883141	.	G	C	.	.	MAF_INRAE=33.333;MAF_USDA=31.25
NC_035103.1	10883146	.	G	A	.	.	MAF_INRAE=33.333;MAF_USDA=33.333
NC_035103.1	10883176	.	G	A	.	.	MAF_INRAE=20.833;MAF_USDA=5.882
NC_035103.1	10883228	.	AT	AA	.	.	MAF_USDA=16.667
NC_035103.1	10883229	.	T	A	.	.	MAF_INRAE=15.833;MAF_USDA=20.492
NC_035103.1	10883232	.	T	C	.	.	MAF_INRAE=23.418;MAF_USDA=9.412
NC_035103.1	10883274	.	T	C	.	.	MAF_USDA=1.639
NC_035103.1	10883328	.	A	T	.	.	MAF_USDA=7.377
NC_035103.1	10883398	.	C	G	.	.	MAF_INRAE=8.333
NC_035103.1	10883419	.	T	C	.	.	MAF_INRAE=7.5
NC_035103.1	10883428	.	T	C	.	.	MAF_USDA=3.279
NC_035103.1	10883446	.	C	T	.	.	MAF_INRAE=32.278;MAF_USDA=43.529
NC_035103.1	10883502	.	C	A	.	.	MAF_USDA=15.882
NC_035103.1	10883507	.	C	A	.	.	MAF_USDA=15.882
NC_035103.1	10883516	.	T	A	.	.	MAF_INRAE=10.526
NC_035103.1	10883517	.	G	T	.	.	MAF_INRAE=33.333;MAF_USDA=26.471
NC_035103.1	10883519	.	C	A	.	.	MAF_USDA=2.459
NC_035103.1	10883660	.	G	C	.	.	MAF_INRAE=15.833;MAF_USDA=9.412
NC_035103.1	10883694	.	C	T	.	.	MAF_INRAE=23.418;MAF_USDA=9.412
NC_035103.1	10883780	.	C	T	.	.	MAF_USDA=1.639
NC_035103.1	10883801	.	C	T	.	.	MAF_USDA=1.639
NC_035103.1	10883836	.	C	T	.	.	MAF_USDA=1.639
NC_035103.1	10883853	.	T	C	.	.	MAF_INRAE=49.367;MAF_USDA=20.588
NC_035103.1	10883888	.	C	G	.	.	MAF_USDA=4.167
NC_035103.1	10883904	.	T	G	.	.	MAF_INRAE=8.333;MAF_USDA=2.353
NC_035103.1	10883971	.	A	G	.	.	MAF_INRAE=26.582;MAF_USDA=12.941
NC_035103.1	10883974	.	C	A	.	.	MAF_USDA=3.279
NC_035103.1	10884006	.	A	G	.	.	MAF_INRAE=8.333;MAF_USDA=2.083
NC_035103.1	10884012	.	G	A	.	.	MAF_USDA=2.459
NC_035103.1	10884026	.	T	A	.	.	MAF_INRAE=6.329;MAF_USDA=24.118
NC_035103.1	10884034	.	G	T	.	.	MAF_INRAE=15.833;MAF_USDA=10.588
NC_035103.1	10884035	.	C	A	.	.	MAF_INRAE=15.833;MAF_USDA=10.588
NC_035103.1	10884037	.	C	A	.	.	MAF_INRAE=15.833;MAF_USDA=10.588
NC_035103.1	10884054	.	C	T	.	.	MAF_USDA=6.557
NC_035103.1	10884102	.	C	T	.	.	MAF_INRAE=10.526
NC_035103.1	10884130	.	T	G	.	.	MAF_INRAE=20.253;MAF_USDA=25.882
NC_035103.1	10884140	.	A	G	.	.	MAF_INRAE=34.177;MAF_USDA=14.118
NC_035103.1	10884220	.	T	G	.	.	MAF_USDA=16.667
NC_035103.1	10884224	.	A	G	.	.	MAF_INRAE=10.526;MAF_USDA=21.429
NC_035103.1	10884226	.	G	A	.	.	MAF_INRAE=34.81;MAF_USDA=35.882
NC_035103.1	10884330	.	C	T	.	.	MAF_USDA=10.0
NC_035103.1	10884422	.	C	A	.	.	MAF_USDA=15.294
NC_035103.1	10884439	.	G	A	.	.	MAF_USDA=12.5
NC_035103.1	10884444	.	T	G	.	.	MAF_INRAE=15.833;MAF_USDA=10.0
NC_035103.1	10884479	.	C	T	.	.	MAF_USDA=1.639
NC_035103.1	10884578	.	G	A	.	.	MAF_USDA=1.639
NC_035103.1	10884630	.	A	G	.	.	MAF_INRAE=31.579
NC_035103.1	10884634	.	C	T	.	.	MAF_INRAE=15.0;MAF_USDA=17.213
NC_035103.1	10884673	.	A	C	.	.	MAF_INRAE=21.519;MAF_USDA=15.294
NC_035103.1	10884678	.	C	A	.	.	MAF_USDA=17.059
NC_035103.1	10884703	.	C	A	.	.	MAF_INRAE=30.38;MAF_USDA=12.353
NC_035103.1	10884764	.	T	C	.	.	MAF_USDA=7.647
NC_035103.1	10884770	.	C	A	.	.	MAF_INRAE=10.526
NC_035103.1	10884781	.	A	C	.	.	MAF_INRAE=14.557;MAF_USDA=26.471
NC_035103.1	10884835	.	A	G	.	.	MAF_INRAE=13.924;MAF_USDA=25.882
NC_035103.1	10884869	.	T	C	.	.	MAF_INRAE=10.526;MAF_USDA=9.412
NC_035103.1	10884874	.	A	G	.	.	MAF_INRAE=10.526;MAF_USDA=10.0
NC_035103.1	10884906	.	G	T	.	.	MAF_INRAE=22.152;MAF_USDA=15.294
NC_035103.1	10884973	.	G	A	.	.	MAF_USDA=7.059
NC_035103.1	10884975	.	T	C	.	.	MAF_USDA=4.167
NC_035103.1	10885077	.	C	T	.	.	MAF_INRAE=10.526;MAF_USDA=10.0
NC_035103.1	10885163	.	A	C	.	.	MAF_INRAE=15.0;MAF_USDA=16.471
NC_035103.1	10885207	.	A	T	.	.	MAF_USDA=1.639
NC_035103.1	10885393	.	G	T	.	.	MAF_INRAE=11.392;MAF_USDA=9.836
NC_035103.1	10885400	.	G	T	.	.	MAF_USDA=2.459
NC_035103.1	10885403	.	A	G	.	.	MAF_USDA=1.639
NC_035103.1	10885470	.	G	A	.	.	MAF_USDA=1.639
NC_035103.1	10885516	.	A	C	.	.	MAF_USDA=1.639
NC_035103.1	10885586	.	A	C	.	.	MAF_USDA=7.647
NC_035103.1	10885687	.	A	G	.	.	MAF_USDA=1.639
NC_035103.1	10885700	.	G	A	.	.	MAF_INRAE=15.833;MAF_USDA=8.824
NC_035103.1	10885761	.	G	T	.	.	MAF_USDA=2.353
NC_035103.1	10885769	.	C	A	.	.	MAF_INRAE=39.873;MAF_USDA=7.647
NC_035103.1	10885779	.	G	C	.	.	MAF_INRAE=15.833;MAF_USDA=8.235
NC_035103.1	10885833	.	T	A	.	.	MAF_USDA=4.098
NC_035103.1	10885834	.	T	A	.	.	MAF_USDA=4.098
NC_035103.1	10885913	.	T	C	.	.	MAF_INRAE=44.304;MAF_USDA=26.471
NC_035103.1	10885953	.	A	G	.	.	MAF_INRAE=43.038;MAF_USDA=31.176
NC_035103.1	10885957	.	G	T	.	.	MAF_USDA=2.353
NC_035103.1	10886015	.	G	T	.	.	MAF_INRAE=43.038;MAF_USDA=34.118
NC_035103.1	10886117	.	G	A	.	.	MAF_INRAE=44.304;MAF_USDA=25.882
NC_035103.1	10886120	.	G	T	.	.	MAF_USDA=1.639
NC_035103.1	10886133	.	T	C	.	.	MAF_USDA=2.459
NC_035103.1	10886135	.	T	C	.	.	MAF_INRAE=43.038;MAF_USDA=34.706
NC_035103.1	10886195	.	T	C	.	.	MAF_USDA=17.059
NC_035103.1	10886214	.	A	G	.	.	MAF_USDA=4.167
NC_035103.1	10886238	.	A	T	.	.	MAF_INRAE=36.667
NC_035103.1	10886270	.	A	T	.	.	MAF_USDA=1.639
NC_035103.1	10886286	.	G	C	.	.	MAF_USDA=4.118
NC_035103.1	10886308	.	T	C	.	.	MAF_INRAE=10.526
NC_035103.1	10886406	.	C	A	.	.	MAF_INRAE=22.152;MAF_USDA=14.706
NC_035103.1	10886422	.	T	C	.	.	MAF_USDA=3.529
NC_035103.1	10886468	.	C	G	.	.	MAF_INRAE=22.5;MAF_USDA=5.882
NC_035103.1	10886511	.	C	T	.	.	MAF_USDA=6.471
NC_035103.1	10886576	.	C	A	.	.	MAF_INRAE=31.667;MAF_USDA=26.786
NC_035103.1	10886828	.	G	A	.	.	MAF_USDA=1.639
NC_035103.1	10886861	.	T	G	.	.	MAF_USDA=4.918
NC_035103.1	10886882	.	T	C	.	.	MAF_USDA=1.639
NC_035103.1	10886885	.	A	G	.	.	MAF_INRAE=8.333;MAF_USDA=1.176
NC_035103.1	10886911	.	G	C	.	.	MAF_INRAE=8.333
NC_035103.1	10886968	.	G	A	.	.	MAF_USDA=1.639
NC_035103.1	10887001	.	A	G	.	.	MAF_USDA=17.647
NC_035103.1	10887067	.	A	G	.	.	MAF_USDA=16.471
NC_035103.1	10887143	.	G	T	.	.	MAF_USDA=1.639
NC_035103.1	10887206	.	C	T	.	.	MAF_INRAE=15.833;MAF_USDA=9.412
NC_035103.1	10887214	.	C	A	.	.	MAF_INRAE=8.861;MAF_USDA=11.176
NC_035103.1	10887216	.	T	C	.	.	MAF_INRAE=15.833;MAF_USDA=9.412
NC_035103.1	10887227	.	T	A	.	.	MAF_INRAE=15.833;MAF_USDA=8.824
NC_035103.1	10887280	.	G	A	.	.	MAF_USDA=4.167
NC_035103.1	10887296	.	T	G	.	.	MAF_INRAE=15.833;MAF_USDA=23.529
NC_035103.1	10887393	.	C	A	.	.	MAF_USDA=4.918
NC_035103.1	10887463	.	C	A	.	.	MAF_USDA=3.279
NC_035103.1	10887469	.	A	T	.	.	MAF_USDA=3.279
NC_035103.1	10887479	.	C	T	.	.	MAF_USDA=10.588
NC_035103.1	10887483	.	C	T	.	.	MAF_USDA=3.279
NC_035103.1	10887605	.	T	A	.	.	MAF_USDA=2.353
NC_035103.1	10887645	.	T	A	.	.	MAF_USDA=20.833
NC_035103.1	10887660	.	G	C	.	.	MAF_USDA=16.667
NC_035103.1	10887661	.	T	A	.	.	MAF_USDA=8.929
NC_035103.1	10887671	.	G	T	.	.	MAF_USDA=20.833
NC_035103.1	10887691	.	T	C	.	.	MAF_USDA=38.824
NC_035103.1	10887710	.	T	G	.	.	MAF_INRAE=20.886;MAF_USDA=21.765
NC_035103.1	10887711	.	T	A	.	.	MAF_INRAE=25.833;MAF_USDA=44.706
NC_035103.1	10887737	.	A	G	.	.	MAF_USDA=8.235
NC_035103.1	10887772	.	C	A	.	.	MAF_INRAE=10.526;MAF_USDA=1.639
NC_035103.1	10887791	.	G	A	.	.	MAF_INRAE=8.333;MAF_USDA=2.083
NC_035103.1	10887838	.	G	A	.	.	MAF_INRAE=39.873;MAF_USDA=32.353
NC_035103.1	10887842	.	C	G	.	.	MAF_USDA=2.353
NC_035103.1	10887925	.	G	T	.	.	MAF_USDA=1.639
NC_035103.1	10888153	.	C	T	.	.	MAF_USDA=4.167
NC_035103.1	10888214	.	A	G	.	.	MAF_USDA=2.459
NC_035103.1	10888806	.	C	T	.	.	MAF_INRAE=31.013;MAF_USDA=2.353
NC_035103.1	10888886	.	G	C	.	.	MAF_INRAE=8.333;MAF_USDA=16.471
NC_035103.1	10888950	.	A	G	.	.	MAF_USDA=8.197
NC_035103.1	10889376	.	T	C	.	.	MAF_INRAE=8.333;MAF_USDA=7.647
NC_035103.1	10889431	.	T	G	.	.	MAF_INRAE=48.734;MAF_USDA=38.235
NC_035103.1	10889452	.	A	T	.	.	MAF_USDA=2.941
NC_035103.1	10889467	.	A	G	.	.	MAF_USDA=16.667
NC_035103.1	10889469	.	G	A	.	.	MAF_USDA=27.083
NC_035103.1	10889470	.	G	T	.	.	MAF_USDA=27.083
NC_035103.1	10889471	.	C	T	.	.	MAF_INRAE=37.5;MAF_USDA=27.083
NC_035103.1	10889474	.	C	A	.	.	MAF_USDA=18.824
NC_035103.1	10889519	.	C	A	.	.	MAF_INRAE=48.734;MAF_USDA=38.235
NC_035103.1	10889633	.	C	A	.	.	MAF_USDA=4.167
NC_035103.1	10889646	.	C	A	.	.	MAF_USDA=9.016
NC_035103.1	10889649	.	T	C	.	.	MAF_USDA=1.639
NC_035103.1	10889673	.	C	T	.	.	MAF_INRAE=9.167;MAF_USDA=15.294
NC_035103.1	10889684	.	G	T	.	.	MAF_USDA=1.639
NC_035103.1	10889688	.	G	T	.	.	MAF_INRAE=8.861;MAF_USDA=11.176
NC_035103.1	10889713	.	G	T	.	.	MAF_USDA=18.235
NC_035103.1	10889834	.	A	G	.	.	MAF_USDA=29.412
NC_035103.1	10889881	.	T	C	.	.	MAF_USDA=4.167
NC_035103.1	10889905	.	G	T	.	.	MAF_USDA=1.639
NC_035103.1	10889922	.	A	C	.	.	MAF_USDA=1.639
NC_035103.1	10889956	.	A	G	.	.	MAF_USDA=8.333
NC_035103.1	10889974	.	G	A	.	.	MAF_USDA=10.417
NC_035103.1	10890032	.	A	T	.	.	MAF_INRAE=50.0;MAF_USDA=37.647
NC_035103.1	10890113	.	G	A	.	.	MAF_USDA=2.459
NC_035103.1	10890208	.	T	A	.	.	MAF_USDA=7.377
NC_035103.1	10890297	.	C	A	.	.	MAF_INRAE=8.861;MAF_USDA=13.529
NC_035103.1	10890298	.	C	A	.	.	MAF_INRAE=6.667;MAF_USDA=13.529
NC_035103.1	10890320	.	G	T	.	.	MAF_USDA=2.459
NC_035103.1	10890420	.	G	T	.	.	MAF_INRAE=48.734;MAF_USDA=37.647
NC_035103.1	10890453	.	T	G	.	.	MAF_USDA=1.639
NC_035103.1	10890469	.	C	T	.	.	MAF_USDA=1.639
NC_035103.1	10890513	.	A	G	.	.	MAF_USDA=2.941
NC_035103.1	10890578	.	T	C	.	.	MAF_USDA=6.471
NC_035103.1	10890632	.	C	T	.	.	MAF_USDA=3.279
NC_035103.1	10890679	.	G	A	.	.	MAF_INRAE=15.833;MAF_USDA=13.529
NC_035103.1	10890774	.	G	A	.	.	MAF_USDA=1.639
NC_035103.1	10890845	.	A	C	.	.	MAF_INRAE=48.734;MAF_USDA=35.882
NC_035103.1	10890874	.	C	A	.	.	MAF_INRAE=48.734;MAF_USDA=37.059
NC_035103.1	10890882	.	A	G	.	.	MAF_INRAE=48.734;MAF_USDA=32.353
NC_035103.1	10890938	.	A	G	.	.	MAF_INRAE=10.526;MAF_USDA=2.459
NC_035103.1	10890943	.	C	A	.	.	MAF_INRAE=10.526;MAF_USDA=2.459
NC_035103.1	10890955	.	C	T	.	.	MAF_INRAE=48.734;MAF_USDA=38.235
NC_035103.1	10890957	.	A	T	.	.	MAF_INRAE=37.5;MAF_USDA=38.235
NC_035103.1	10891007	.	T	G	.	.	MAF_INRAE=48.734;MAF_USDA=37.059
NC_035103.1	10891047	.	A	C	.	.	MAF_INRAE=11.667
NC_035103.1	10891052	.	T	A	.	.	MAF_INRAE=10.526;MAF_USDA=1.639
NC_035103.1	10891104	.	G	T	.	.	MAF_USDA=19.412
NC_035103.1	10891166	.	A	C	.	.	MAF_INRAE=20.833;MAF_USDA=3.279
NC_035103.1	10891221	.	G	A	.	.	MAF_INRAE=49.367;MAF_USDA=38.235
NC_035103.1	10891237	.	C	T	.	.	MAF_USDA=2.083
NC_035103.1	10891282	.	C	A	.	.	MAF_INRAE=48.734;MAF_USDA=38.235
NC_035103.1	10891316	.	A	T	.	.	MAF_INRAE=49.367;MAF_USDA=39.412
NC_035103.1	10891336	.	C	A	.	.	MAF_USDA=4.098
NC_035103.1	10891367	.	A	G	.	.	MAF_INRAE=1.667;MAF_USDA=8.197
NC_035103.1	10891395	.	T	G	.	.	MAF_INRAE=15.789;MAF_USDA=37.647
NC_035103.1	10891397	.	C	A	.	.	MAF_USDA=2.459
NC_035103.1	10891410	.	T	A	.	.	MAF_INRAE=48.734;MAF_USDA=32.353
NC_035103.1	10891448	.	T	G	.	.	MAF_USDA=1.639
NC_035103.1	10891480	.	C	T	.	.	MAF_USDA=6.471
NC_035103.1	10891580	.	C	T	.	.	MAF_USDA=1.639
NC_035103.1	10891733	.	G	A	.	.	MAF_INRAE=15.789;MAF_USDA=35.119
NC_035103.1	10891825	.	T	G	.	.	MAF_INRAE=22.5
NC_035103.1	10892044	.	G	T	.	.	MAF_USDA=21.765
NC_035103.1	10892097	.	G	T	.	.	MAF_USDA=9.016
NC_035103.1	10892246	.	T	C	.	.	MAF_INRAE=35.833;MAF_USDA=33.529
NC_035103.1	10892338	.	T	C	.	.	MAF_USDA=2.459
NC_035103.1	10892343	.	G	A	.	.	MAF_USDA=20.0
NC_035103.1	10892371	.	A	G	.	.	MAF_USDA=27.647
NC_035103.1	10892385	.	C	A	.	.	MAF_USDA=30.0
NC_035103.1	10892502	.	G	A	.	.	MAF_USDA=1.639
NC_035103.1	10892535	.	C	A	.	.	MAF_INRAE=35.833;MAF_USDA=41.765
NC_035103.1	10892615	.	G	A	.	.	MAF_USDA=2.459
NC_035103.1	10892685	.	T	A	.	.	MAF_USDA=33.333
NC_035103.1	10892752	.	G	A	.	.	MAF_USDA=22.892
NC_035103.1	10892754	.	C	A	.	.	MAF_USDA=11.864
NC_035103.1	10892801	.	A	G	.	.	MAF_USDA=1.639
NC_035103.1	10892806	.	T	A	.	.	MAF_INRAE=7.5;MAF_USDA=8.235
NC_035103.1	10892890	.	G	A	.	.	MAF_INRAE=49.367;MAF_USDA=38.095
NC_035103.1	10892934	.	T	C	.	.	MAF_USDA=2.41
NC_035103.1	10892976	.	C	G	.	.	MAF_USDA=16.867
NC_035103.1	10892980	.	T	C	.	.	MAF_INRAE=8.861;MAF_USDA=11.31
NC_035103.1	10892994	.	C	A	.	.	MAF_USDA=21.429
NC_035103.1	10893017	.	G	A	.	.	MAF_INRAE=35.443;MAF_USDA=35.294
NC_035103.1	10893057	.	C	G	.	.	MAF_USDA=9.016
NC_035103.1	10893086	.	A	G	.	.	MAF_USDA=1.639
NC_035103.1	10893126	.	G	A	.	.	MAF_USDA=4.167
NC_035103.1	10893135	.	T	C	.	.	MAF_USDA=9.016
NC_035103.1	10893208	.	T	C	.	.	MAF_USDA=9.016
NC_035103.1	10893243	.	G	T	.	.	MAF_USDA=9.016
NC_035103.1	10893252	.	A	T	.	.	MAF_USDA=3.279
NC_035103.1	10893280	.	A	G	.	.	MAF_USDA=1.639
NC_035103.1	10893330	.	G	T	.	.	MAF_INRAE=46.203;MAF_USDA=15.294
NC_035103.1	10893363	.	G	A	.	.	MAF_INRAE=33.544;MAF_USDA=5.294
NC_035103.1	10893407	.	A	C	.	.	MAF_USDA=9.836
NC_035103.1	10893409	.	G	T	.	.	MAF_USDA=1.639
NC_035103.1	10893502	.	T	G	.	.	MAF_INRAE=20.833;MAF_USDA=3.279
NC_035103.1	10893510	.	A	T	.	.	MAF_INRAE=36.667;MAF_USDA=17.647
NC_035103.1	10893519	.	A	C	.	.	MAF_USDA=8.333
NC_035103.1	10893546	.	A	C	.	.	MAF_USDA=11.475
NC_035103.1	10893588	.	G	T	.	.	MAF_INRAE=48.734;MAF_USDA=37.647
NC_035103.1	10893698	.	T	C	.	.	MAF_USDA=9.167
NC_035103.1	10893717	.	C	T	.	.	MAF_USDA=1.639
NC_035103.1	10893724	.	A	G	.	.	MAF_USDA=2.353
NC_035103.1	10893725	.	G	A	.	.	MAF_USDA=2.941
NC_035103.1	10893730	.	C	T	.	.	MAF_USDA=1.639
NC_035103.1	10893733	.	G	A	.	.	MAF_USDA=9.836
NC_035103.1	10893735	.	A	T	.	.	MAF_USDA=9.836
NC_035103.1	10893736	.	A	C	.	.	MAF_USDA=9.836
NC_035103.1	10893813	.	G	C	.	.	MAF_INRAE=31.013;MAF_USDA=4.167
NC_035103.1	10893820	.	T	C	.	.	MAF_INRAE=48.101;MAF_USDA=32.941
NC_035103.1	10893843	.	A	T	.	.	MAF_USDA=1.639
NC_035103.1	10893856	.	T	A	.	.	MAF_USDA=10.656
NC_035103.1	10893890	.	G	C	.	.	MAF_USDA=2.083
NC_035103.1	10893902	.	G	T	.	.	MAF_USDA=9.016
NC_035103.1	10893913	.	C	A	.	.	MAF_INRAE=48.734;MAF_USDA=33.529
NC_035103.1	10893942	.	G	A	.	.	MAF_INRAE=20.833;MAF_USDA=3.279
NC_035103.1	10893954	.	C	T	.	.	MAF_USDA=2.459
NC_035103.1	10894006	.	A	G	.	.	MAF_INRAE=10.127;MAF_USDA=1.639
NC_035103.1	10894013	.	A	G	.	.	MAF_USDA=1.639
NC_035103.1	10894025	.	T	G	.	.	MAF_USDA=9.016
NC_035103.1	10894050	.	T	G	.	.	MAF_USDA=9.016
NC_035103.1	10894080	.	T	C	.	.	MAF_USDA=9.016
NC_035103.1	10894101	.	T	G	.	.	MAF_INRAE=22.152;MAF_USDA=17.059
NC_035103.1	10894182	.	T	G	.	.	MAF_USDA=7.5
NC_035103.1	10894194	.	C	A	.	.	MAF_USDA=1.667
NC_035103.1	10894242	.	G	C	.	.	MAF_USDA=9.167
NC_035103.1	10894243	.	G	A	.	.	MAF_USDA=4.167
NC_035103.1	10894249	.	T	C	.	.	MAF_INRAE=8.333;MAF_USDA=2.083
NC_035103.1	10894289	.	G	A	.	.	MAF_INRAE=22.152;MAF_USDA=13.095
NC_035103.1	10894300	.	C	A	.	.	MAF_INRAE=40.506;MAF_USDA=48.214
NC_035103.1	10894306	.	C	T	.	.	MAF_INRAE=49.367;MAF_USDA=37.5
NC_035103.1	10894426	.	C	T	.	.	MAF_INRAE=48.734;MAF_USDA=37.059
NC_035103.1	10894427	.	C	T	.	.	MAF_USDA=2.459
NC_035103.1	10894460	.	G	A	.	.	MAF_INRAE=15.789;MAF_USDA=41.667
NC_035103.1	10894480	.	A	T	.	.	MAF_USDA=8.197
NC_035103.1	10894488	.	A	G	.	.	MAF_USDA=1.639
NC_035103.1	10894625	.	A	G	.	.	MAF_USDA=4.098
NC_035103.1	10894652	.	C	T	.	.	MAF_USDA=1.639
NC_035103.1	10894669	.	G	T	.	.	MAF_INRAE=42.405;MAF_USDA=32.941
NC_035103.1	10894682	.	A	T	.	.	MAF_USDA=22.353
NC_035103.1	10894685	.	T	A	.	.	MAF_USDA=23.529
NC_035103.1	10894721	.	G	A	.	.	MAF_USDA=28.235
NC_035103.1	10894765	.	C	T	.	.	MAF_INRAE=15.833;MAF_USDA=17.647
NC_035103.1	10894770	.	T	A	.	.	MAF_USDA=10.588
NC_035103.1	10894816	.	A	G	.	.	MAF_INRAE=37.975;MAF_USDA=42.941
NC_035103.1	10894824	.	C	T	.	.	MAF_USDA=19.412
NC_035103.1	10894910	.	T	C	.	.	MAF_USDA=3.529
NC_035103.1	10894941	.	G	A	.	.	MAF_INRAE=15.833;MAF_USDA=11.475
NC_035103.1	10894980	.	T	G	.	.	MAF_INRAE=38.608;MAF_USDA=44.118
NC_035103.1	10895053	.	A	G	.	.	MAF_USDA=12.941
NC_035103.1	10895105	.	G	T	.	.	MAF_INRAE=9.494;MAF_USDA=1.639
NC_035103.1	10895221	.	A	G	.	.	MAF_USDA=2.353
NC_035103.1	10895238	.	G	A	.	.	MAF_INRAE=18.987;MAF_USDA=7.059
NC_035103.1	10895258	.	C	T	.	.	MAF_INRAE=37.975;MAF_USDA=48.235
NC_035103.1	10895278	.	C	T	.	.	MAF_INRAE=8.861;MAF_USDA=11.176
NC_035103.1	10895313	.	C	A	.	.	MAF_USDA=4.098
NC_035103.1	10895354	.	G	T	.	.	MAF_USDA=1.176
NC_035103.1	10895378	.	G	T	.	.	MAF_USDA=3.279
NC_035103.1	10895398	.	G	T	.	.	MAF_INRAE=39.241;MAF_USDA=29.412
NC_035103.1	10895446	.	A	G	.	.	MAF_USDA=3.529
NC_035103.1	10895599	.	G	A	.	.	MAF_USDA=3.529
NC_035103.1	10895743	.	C	T	.	.	MAF_USDA=2.459
NC_035103.1	10895793	.	G	A	.	.	MAF_USDA=3.529
NC_035103.1	10895809	.	A	G	.	.	MAF_USDA=3.279
NC_035103.1	10895893	.	C	T	.	.	MAF_INRAE=37.975;MAF_USDA=43.529
NC_035103.1	10895920	.	G	A	.	.	MAF_USDA=1.639
NC_035103.1	10895931	.	G	T	.	.	MAF_USDA=4.167
NC_035103.1	10895962	.	G	A	.	.	MAF_USDA=3.529
NC_035103.1	10896016	.	T	G	.	.	MAF_USDA=10.0
NC_035103.1	10896027	.	C	T	.	.	MAF_USDA=5.882
NC_035103.1	10896058	.	A	G	.	.	MAF_USDA=1.639
NC_035103.1	10896065	.	G	C	.	.	MAF_USDA=10.0
NC_035103.1	10896122	.	G	A	.	.	MAF_USDA=1.639
NC_035103.1	10896129	.	A	T	.	.	MAF_USDA=10.0
NC_035103.1	10896130	.	G	A	.	.	MAF_USDA=10.0
NC_035103.1	10896132	.	A	G	.	.	MAF_USDA=10.0
NC_035103.1	10896161	.	G	A	.	.	MAF_INRAE=37.975;MAF_USDA=31.176
NC_035103.1	10896171	.	G	A	.	.	MAF_USDA=6.557
NC_035103.1	10896190	.	C	G	.	.	MAF_USDA=10.0
NC_035103.1	10896194	.	A	C	.	.	MAF_USDA=4.167
NC_035103.1	10896195	.	G	T	.	.	MAF_INRAE=28.481;MAF_USDA=4.167
NC_035103.1	10896218	.	G	T	.	.	MAF_USDA=11.765
NC_035103.1	10896230	.	C	T	.	.	MAF_USDA=2.459
NC_035103.1	10896423	.	A	T	.	.	MAF_INRAE=41.139;MAF_USDA=45.882
NC_035103.1	10896438	.	T	C	.	.	MAF_USDA=11.905
NC_035103.1	10896489	.	G	T	.	.	MAF_INRAE=44.937;MAF_USDA=8.929
NC_035103.1	10896492	.	A	C	.	.	MAF_INRAE=40.0;MAF_USDA=32.738
NC_035103.1	10896504	.	C	T	.	.	MAF_INRAE=39.241;MAF_USDA=41.071
NC_035103.1	10896541	.	G	A	.	.	MAF_USDA=4.167
NC_035103.1	10896542	.	C	T	.	.	MAF_INRAE=30.38;MAF_USDA=2.381
NC_035103.1	10896591	.	G	C	.	.	MAF_USDA=8.333
NC_035103.1	10896608	.	G	A	.	.	MAF_INRAE=48.333;MAF_USDA=38.095
NC_035103.1	10896610	.	C	A	.	.	MAF_USDA=10.714
NC_035103.1	10896613	.	T	C	.	.	MAF_INRAE=48.333;MAF_USDA=38.095
NC_035103.1	10896770	.	T	C	.	.	MAF_USDA=41.304
NC_035103.1	10898050	.	T	A	.	.	MAF_USDA=11.176
NC_035103.1	10898086	.	T	G	.	.	MAF_USDA=12.941
NC_035103.1	10898142	.	C	A	.	.	MAF_USDA=8.333
NC_035103.1	10898180	.	G	T	.	.	MAF_USDA=7.647
NC_035103.1	10898209	.	A	G	.	.	MAF_INRAE=38.608;MAF_USDA=49.412
NC_035103.1	10898230	.	C	A	.	.	MAF_USDA=1.639
NC_035103.1	10898242	.	G	A	.	.	MAF_USDA=14.706
NC_035103.1	10898268	.	G	T	.	.	MAF_INRAE=31.013
NC_035103.1	10898274	.	A	G	.	.	MAF_INRAE=37.975;MAF_USDA=50.0
NC_035103.1	10898275	.	G	T	.	.	MAF_USDA=1.639
NC_035103.1	10898321	.	G	A	.	.	MAF_USDA=2.083
NC_035103.1	10898344	.	C	T	.	.	MAF_USDA=2.353
NC_035103.1	10898352	.	T	A	.	.	MAF_INRAE=10.526;MAF_USDA=12.941
NC_035103.1	10898369	.	C	T	.	.	MAF_USDA=3.529
NC_035103.1	10898375	.	G	A	.	.	MAF_INRAE=37.975;MAF_USDA=27.647
NC_035103.1	10898377	.	C	T	.	.	MAF_USDA=2.459
NC_035103.1	10898393	.	C	T	.	.	MAF_INRAE=37.975;MAF_USDA=37.5
NC_035103.1	10898394	.	C	T	.	.	MAF_USDA=2.459
NC_035103.1	10898568	.	C	A	.	.	MAF_USDA=4.706
NC_035103.1	10898577	.	A	T	.	.	MAF_USDA=1.639
NC_035103.1	10898599	.	G	C	.	.	MAF_INRAE=37.342;MAF_USDA=40.588
NC_035103.1	10898609	.	T	C	.	.	MAF_INRAE=8.861;MAF_USDA=11.176
NC_035103.1	10898709	.	C	T	.	.	MAF_USDA=14.706
NC_035103.1	10898807	.	G	A	.	.	MAF_USDA=2.459
NC_035103.1	10898810	.	G	C	.	.	MAF_USDA=1.639
NC_035103.1	10898862	.	A	T	.	.	MAF_INRAE=8.861;MAF_USDA=15.294
NC_035103.1	10898899	.	G	A	.	.	MAF_INRAE=31.013;MAF_USDA=1.765
NC_035103.1	10898913	.	G	A	.	.	MAF_INRAE=38.608;MAF_USDA=28.824
NC_035103.1	10898928	.	G	A	.	.	MAF_INRAE=15.833;MAF_USDA=8.824
NC_035103.1	10898938	.	A	T	.	.	MAF_INRAE=38.608;MAF_USDA=42.353
NC_035103.1	10898940	.	C	A	.	.	MAF_INRAE=44.167;MAF_USDA=42.353
NC_035103.1	10898945	.	A	T	.	.	MAF_USDA=1.639
NC_035103.1	10899110	.	A	G	.	.	MAF_USDA=4.167
NC_035103.1	10899149	.	T	C	.	.	MAF_INRAE=37.975;MAF_USDA=50.0
NC_035103.1	10899151	.	G	T	.	.	MAF_INRAE=43.333;MAF_USDA=44.118
NC_035103.1	10899171	.	G	A	.	.	MAF_USDA=2.941
NC_035103.1	10899191	.	A	G	.	.	MAF_USDA=14.706
NC_035103.1	10899201	.	C	T	.	.	MAF_INRAE=8.333;MAF_USDA=2.083
NC_035103.1	10899308	.	C	A	.	.	MAF_USDA=1.639
NC_035103.1	10899318	.	C	G	.	.	MAF_USDA=6.557
NC_035103.1	10899321	.	A	T	.	.	MAF_USDA=6.557
NC_035103.1	10899334	.	A	T	.	.	MAF_INRAE=38.608;MAF_USDA=29.412
NC_035103.1	10899338	.	G	C	.	.	MAF_INRAE=15.833;MAF_USDA=11.176
NC_035103.1	10899343	.	C	A	.	.	MAF_USDA=4.918
NC_035103.1	10899359	.	A	T,G	.	.	MAF_INRAE=10.526;MAF_USDA=2.459
NC_035103.1	10899404	.	C	A	.	.	MAF_USDA=2.459
NC_035103.1	10899406	.	A	G	.	.	MAF_USDA=2.459
NC_035103.1	10899407	.	G	T	.	.	MAF_USDA=2.459
NC_035103.1	10899433	.	T	C	.	.	MAF_USDA=4.918
NC_035103.1	10899446	.	A	C	.	.	MAF_INRAE=44.167;MAF_USDA=42.941
NC_035103.1	10899456	.	C	A	.	.	MAF_INRAE=39.241;MAF_USDA=42.941
NC_035103.1	10899473	.	A	T	.	.	MAF_USDA=6.471
NC_035103.1	10899552	.	G	A	.	.	MAF_USDA=4.098
NC_035103.1	10899553	.	C	G	.	.	MAF_USDA=8.333
NC_035103.1	10899590	.	C	G	.	.	MAF_USDA=3.279
NC_035103.1	10899632	.	C	A	.	.	MAF_INRAE=15.0;MAF_USDA=11.765
NC_035103.1	10899696	.	A	C	.	.	MAF_USDA=4.118
NC_035103.1	10899706	.	A	C	.	.	MAF_INRAE=37.975;MAF_USDA=28.824
NC_035103.1	10899763	.	C	A	.	.	MAF_USDA=6.471
NC_035103.1	10899775	.	T	C	.	.	MAF_INRAE=10.526;MAF_USDA=2.459
NC_035103.1	10899787	.	A	T	.	.	MAF_INRAE=10.526;MAF_USDA=2.459
NC_035103.1	10899791	.	T	C	.	.	MAF_INRAE=44.167;MAF_USDA=42.353
NC_035103.1	10899895	.	C	A	.	.	MAF_INRAE=15.833;MAF_USDA=10.588
NC_035103.1	10899922	.	A	G	.	.	MAF_INRAE=43.333;MAF_USDA=40.0
NC_035103.1	10899942	.	C	T	.	.	MAF_INRAE=10.127
NC_035103.1	10899957	.	C	T	.	.	MAF_USDA=12.353
NC_035103.1	10900060	.	G	A	.	.	MAF_INRAE=37.975;MAF_USDA=47.647
NC_035103.1	10900070	.	G	A	.	.	MAF_USDA=6.471
NC_035103.1	10900075	.	G	A	.	.	MAF_INRAE=8.861
NC_035103.1	10900090	.	C	T	.	.	MAF_USDA=1.639
NC_035103.1	10900127	.	T	C	.	.	MAF_INRAE=8.861;MAF_USDA=11.176
NC_035103.1	10900139	.	G	A	.	.	MAF_USDA=13.529
NC_035103.1	10900194	.	C	T	.	.	MAF_INRAE=43.333;MAF_USDA=45.833
NC_035103.1	10900196	.	G	A	.	.	MAF_INRAE=43.333;MAF_USDA=45.833
NC_035103.1	10900207	.	T	A	.	.	MAF_INRAE=37.975;MAF_USDA=42.353
NC_035103.1	10900218	.	T	A	.	.	MAF_INRAE=8.333;MAF_USDA=2.083
NC_035103.1	10900219	.	T	G	.	.	MAF_INRAE=8.333;MAF_USDA=2.083
NC_035103.1	10900225	.	C	T	.	.	MAF_USDA=13.529
NC_035103.1	10900311	.	T	A	.	.	MAF_INRAE=40.833;MAF_USDA=10.417
NC_035103.1	10900344	.	T	C	.	.	MAF_USDA=4.167
NC_035103.1	10900389	.	C	T	.	.	MAF_USDA=1.639
NC_035103.1	10900409	.	A	T	.	.	MAF_INRAE=37.975;MAF_USDA=28.235
NC_035103.1	10900559	.	C	A	.	.	MAF_INRAE=10.127;MAF_USDA=1.639
NC_035103.1	10900647	.	G	A	.	.	MAF_INRAE=31.013;MAF_USDA=2.941
NC_035103.1	10900691	.	A	T	.	.	MAF_USDA=1.639
NC_035103.1	10900692	.	T	G	.	.	MAF_INRAE=37.975;MAF_USDA=50.0
NC_035103.1	10900700	.	T	C	.	.	MAF_USDA=5.738
NC_035103.1	10900722	.	G	T	.	.	MAF_USDA=4.918
NC_035103.1	10900727	.	G	A	.	.	MAF_USDA=1.639
NC_035103.1	10900728	.	T	A	.	.	MAF_INRAE=37.975;MAF_USDA=42.941
NC_035103.1	10900767	.	C	G	.	.	MAF_USDA=6.471
NC_035103.1	10900783	.	C	A	.	.	MAF_USDA=12.941
NC_035103.1	10900826	.	G	A	.	.	MAF_INRAE=20.833;MAF_USDA=3.279
NC_035103.1	10900829	.	G	A	.	.	MAF_USDA=14.118
NC_035103.1	10900882	.	C	T	.	.	MAF_USDA=14.118
NC_035103.1	10900924	.	G	T	.	.	MAF_USDA=2.941
NC_035103.1	10900927	.	C	A	.	.	MAF_USDA=2.459
NC_035103.1	10900941	.	G	C	.	.	MAF_INRAE=37.975;MAF_USDA=42.941
NC_035103.1	10900944	.	G	T	.	.	MAF_INRAE=43.333;MAF_USDA=43.529
NC_035103.1	10900958	.	A	T	.	.	MAF_INRAE=10.526;MAF_USDA=2.459
NC_035103.1	10900987	.	T	G	.	.	MAF_USDA=1.639
NC_035103.1	10901048	.	T	C	.	.	MAF_USDA=2.459
NC_035103.1	10901069	.	G	A	.	.	MAF_USDA=10.588
NC_035103.1	10901128	.	T	G	.	.	MAF_INRAE=37.975;MAF_USDA=50.0
NC_035103.1	10901164	.	A	C	.	.	MAF_INRAE=37.975;MAF_USDA=49.412
NC_035103.1	10901277	.	C	G	.	.	MAF_USDA=5.294
NC_035103.1	10901286	.	C	T	.	.	MAF_USDA=14.118
NC_035103.1	10901343	.	T	G	.	.	MAF_USDA=4.167
NC_035103.1	10901425	.	G	A	.	.	MAF_INRAE=37.975;MAF_USDA=42.941
NC_035103.1	10901427	.	G	C	.	.	MAF_INRAE=43.333;MAF_USDA=49.412
NC_035103.1	10901490	.	C	T	.	.	MAF_USDA=5.882
NC_035103.1	10901509	.	T	A	.	.	MAF_USDA=8.197
NC_035103.1	10901514	.	C	T	.	.	MAF_USDA=8.333
NC_035103.1	10901599	.	C	T	.	.	MAF_INRAE=37.975;MAF_USDA=49.412
NC_035103.1	10901604	.	C	T	.	.	MAF_USDA=6.471
NC_035103.1	10901654	.	G	A	.	.	MAF_USDA=1.639
NC_035103.1	10901677	.	A	T	.	.	MAF_USDA=3.279
NC_035103.1	10901727	.	C	T	.	.	MAF_INRAE=31.013;MAF_USDA=4.167
NC_035103.1	10901747	.	C	A	.	.	MAF_INRAE=10.526;MAF_USDA=2.5
NC_035103.1	10901755	.	T	G	.	.	MAF_INRAE=8.228;MAF_USDA=10.714
NC_035103.1	10901759	.	C	A	.	.	MAF_USDA=1.19
NC_035103.1	10901765	.	C	T	.	.	MAF_USDA=2.976
NC_035103.1	10901778	.	C	T	.	.	MAF_USDA=1.639
NC_035103.1	10901801	.	G	A	.	.	MAF_USDA=5.882
NC_035103.1	10901865	.	C	A	.	.	MAF_USDA=2.083
NC_035103.1	10901866	.	G	A	.	.	MAF_USDA=2.083
NC_035103.1	10901871	.	G	A	.	.	MAF_INRAE=8.861;MAF_USDA=11.176
NC_035103.1	10901899	.	G	A	.	.	MAF_INRAE=8.861;MAF_USDA=11.176
NC_035103.1	10902045	.	T	G	.	.	MAF_USDA=7.647
NC_035103.1	10902046	.	G	A	.	.	MAF_USDA=15.294
NC_035103.1	10902047	.	C	T	.	.	MAF_USDA=14.706
NC_035103.1	10902067	.	G	A	.	.	MAF_INRAE=38.608;MAF_USDA=28.235
NC_035103.1	10902129	.	C	T	.	.	MAF_USDA=4.167
NC_035103.1	10902160	.	C	A	.	.	MAF_USDA=3.279
NC_035103.1	10902245	.	T	C	.	.	MAF_USDA=2.941
NC_035103.1	10902252	.	T	C	.	.	MAF_USDA=3.529
NC_035103.1	10902335	.	C	T	.	.	MAF_USDA=1.639
NC_035103.1	10902340	.	A	C	.	.	MAF_INRAE=13.291;MAF_USDA=31.176
NC_035103.1	10902366	.	A	T	.	.	MAF_USDA=20.588
NC_035103.1	10902401	.	A	G	.	.	MAF_USDA=4.098
NC_035103.1	10902414	.	C	T	.	.	MAF_INRAE=37.975;MAF_USDA=49.412
NC_035103.1	10902419	.	C	T	.	.	MAF_INRAE=8.861;MAF_USDA=11.176
NC_035103.1	10902436	.	A	G	.	.	MAF_USDA=8.333
NC_035103.1	10902440	.	A	T	.	.	MAF_USDA=1.639
NC_035103.1	10902481	.	A	C	.	.	MAF_INRAE=37.975;MAF_USDA=30.0
NC_035103.1	10902489	.	G	A	.	.	MAF_INRAE=15.833;MAF_USDA=12.353
NC_035103.1	10902515	.	G	T	.	.	MAF_INRAE=14.557;MAF_USDA=14.706
NC_035103.1	10902624	.	C	T	.	.	MAF_USDA=3.279
NC_035103.1	10902626	.	C	T	.	.	MAF_USDA=2.941
NC_035103.1	10902678	.	C	A	.	.	MAF_USDA=4.118
NC_035103.1	10902731	.	G	T	.	.	MAF_INRAE=10.127;MAF_USDA=4.918
NC_035103.1	10902758	.	C	T	.	.	MAF_INRAE=25.949;MAF_USDA=50.0
NC_035103.1	10902795	.	G	C	.	.	MAF_INRAE=15.833;MAF_USDA=11.667
NC_035103.1	10902815	.	G	A	.	.	MAF_USDA=14.881
NC_035103.1	10902865	.	G	A	.	.	MAF_INRAE=15.833;MAF_USDA=21.429
NC_035103.1	10902897	.	A	G	.	.	MAF_INRAE=27.5;MAF_USDA=49.405
NC_035103.1	10902921	.	C	A	.	.	MAF_USDA=8.333
NC_035103.1	10902923	.	T	A	.	.	MAF_USDA=4.167
NC_035103.1	10902942	.	A	C	.	.	MAF_INRAE=27.5;MAF_USDA=45.238
NC_035103.1	10902950	.	G	T	.	.	MAF_USDA=5.952
NC_035103.1	10903011	.	G	C	.	.	MAF_INRAE=25.949;MAF_USDA=44.706
NC_035103.1	10903020	.	G	C	.	.	MAF_INRAE=43.333;MAF_USDA=27.647
NC_035103.1	10903050	.	T	A	.	.	MAF_USDA=1.639
NC_035103.1	10903079	.	A	T	.	.	MAF_USDA=8.333
NC_035103.1	10903091	.	C	T	.	.	MAF_INRAE=15.0;MAF_USDA=21.765
NC_035103.1	10903167	.	A	T	.	.	MAF_INRAE=25.949;MAF_USDA=42.353
NC_035103.1	10903183	.	A	T	.	.	MAF_INRAE=5.263;MAF_USDA=21.176
NC_035103.1	10903184	.	T	A	.	.	MAF_USDA=21.176
NC_035103.1	10903215	.	T	C	.	.	MAF_INRAE=15.833;MAF_USDA=21.765
NC_035103.1	10903256	.	C	A	.	.	MAF_INRAE=10.526;MAF_USDA=3.279
NC_035103.1	10903269	.	G	T	.	.	MAF_USDA=2.941
NC_035103.1	10903308	.	C	T	.	.	MAF_USDA=1.639
NC_035103.1	10903388	.	T	A	.	.	MAF_USDA=4.098
NC_035103.1	10903393	.	C	G	.	.	MAF_USDA=4.098
NC_035103.1	10903492	.	C	T	.	.	MAF_USDA=4.918
NC_035103.1	10903563	.	C	G	.	.	MAF_USDA=8.333
NC_035103.1	10903572	.	T	G	.	.	MAF_USDA=1.639
NC_035103.1	10903582	.	T	C	.	.	MAF_INRAE=11.667
NC_035103.1	10903583	.	A	C	.	.	MAF_USDA=7.059
NC_035103.1	10903616	.	C	G	.	.	MAF_INRAE=27.215;MAF_USDA=42.353
NC_035103.1	10903667	.	C	G	.	.	MAF_INRAE=10.127;MAF_USDA=1.639
NC_035103.1	10903684	.	G	A	.	.	MAF_INRAE=15.0;MAF_USDA=21.765
NC_035103.1	10903728	.	A	C	.	.	MAF_USDA=1.639
NC_035103.1	10903868	.	G	T	.	.	MAF_USDA=5.738
NC_035103.1	10903885	.	T	C	.	.	MAF_USDA=3.279
NC_035103.1	10903945	.	A	G	.	.	MAF_INRAE=15.833;MAF_USDA=22.941
NC_035103.1	10903951	.	G	A	.	.	MAF_USDA=3.529
NC_035103.1	10903975	.	A	C	.	.	MAF_USDA=1.639
NC_035103.1	10903976	.	C	T	.	.	MAF_USDA=1.639
NC_035103.1	10904021	.	A	T	.	.	MAF_INRAE=37.975;MAF_USDA=29.412
NC_035103.1	10904059	.	T	G	.	.	MAF_INRAE=38.608;MAF_USDA=30.588
NC_035103.1	10904125	.	A	C	.	.	MAF_INRAE=28.481;MAF_USDA=28.235
NC_035103.1	10904131	.	G	T	.	.	MAF_INRAE=37.975;MAF_USDA=30.0
NC_035103.1	10904158	.	A	T	.	.	MAF_INRAE=25.949;MAF_USDA=42.353
NC_035103.1	10904169	.	G	A	.	.	MAF_USDA=2.941
NC_035103.1	10904229	.	A	T	.	.	MAF_USDA=1.639
NC_035103.1	10904285	.	G	A	.	.	MAF_INRAE=16.456;MAF_USDA=3.529
NC_035103.1	10904330	.	T	C	.	.	MAF_INRAE=26.582;MAF_USDA=42.941
NC_035103.1	10904338	.	T	G	.	.	MAF_INRAE=26.582;MAF_USDA=44.118
NC_035103.1	10904374	.	A	G	.	.	MAF_USDA=1.639
NC_035103.1	10904409	.	T	A	.	.	MAF_USDA=1.639
NC_035103.1	10904422	.	C	T	.	.	MAF_INRAE=15.833;MAF_USDA=10.0
NC_035103.1	10904503	.	G	C	.	.	MAF_USDA=3.529
NC_035103.1	10904532	.	G	A	.	.	MAF_INRAE=22.5;MAF_USDA=2.353
NC_035103.1	10904551	.	C	T	.	.	MAF_USDA=3.529
NC_035103.1	10904574	.	T	C	.	.	MAF_USDA=3.529
NC_035103.1	10904609	.	G	A	.	.	MAF_USDA=6.25
NC_035103.1	10904628	.	G	T	.	.	MAF_INRAE=37.975;MAF_USDA=33.529
NC_035103.1	10904647	.	C	A	.	.	MAF_INRAE=37.975;MAF_USDA=30.0
NC_035103.1	10904730	.	T	G	.	.	MAF_USDA=3.279
NC_035103.1	10904761	.	C	A	.	.	MAF_INRAE=15.789;MAF_USDA=17.059
NC_035103.1	10904764	.	C	A	.	.	MAF_USDA=23.529
NC_035103.1	10904780	.	A	T	.	.	MAF_INRAE=23.418;MAF_USDA=18.235
NC_035103.1	10904790	.	A	G	.	.	MAF_INRAE=23.418;MAF_USDA=18.235
NC_035103.1	10904843	.	A	G	.	.	MAF_USDA=2.353
NC_035103.1	10904893	.	T	A	.	.	MAF_USDA=8.333
NC_035103.1	10904964	.	G	A	.	.	MAF_INRAE=15.19;MAF_USDA=17.059
NC_035103.1	10904983	.	G	A	.	.	MAF_USDA=3.279
NC_035103.1	10905006	.	C	T	.	.	MAF_USDA=3.333
NC_035103.1	10905022	.	G	T	.	.	MAF_USDA=1.667
NC_035103.1	10905100	.	G	A	.	.	MAF_INRAE=38.608;MAF_USDA=33.333
NC_035103.1	10905116	.	G	T	.	.	MAF_INRAE=38.608;MAF_USDA=32.738
NC_035103.1	10905121	.	A	C	.	.	MAF_INRAE=38.608;MAF_USDA=33.929
NC_035103.1	10905170	.	G	A	.	.	MAF_INRAE=39.241;MAF_USDA=29.167
NC_035103.1	10905225	.	G	A	.	.	MAF_USDA=3.333
NC_035103.1	10905251	.	C	T	.	.	MAF_INRAE=37.342;MAF_USDA=27.381
NC_035103.1	10905252	.	G	A	.	.	MAF_USDA=4.167
NC_035103.1	10909300	.	A	T	.	.	MAF_USDA=1.667
NC_035103.1	10909344	.	G	T	.	.	MAF_USDA=6.667
NC_035103.1	10909387	.	G	A	.	.	MAF_USDA=3.571
NC_035103.1	10909479	.	T	C	.	.	MAF_USDA=2.5
NC_035103.1	10909480	.	A	T	.	.	MAF_USDA=2.542
NC_035103.1	10909593	.	T	A	.	.	MAF_USDA=8.333
NC_035103.1	10909595	.	T	C	.	.	MAF_USDA=6.557
NC_035103.1	10909721	.	A	C	.	.	MAF_INRAE=20.253;MAF_USDA=38.095
NC_035103.1	10909764	.	T	C	.	.	MAF_USDA=2.5
NC_035103.1	10909772	.	G	A	.	.	MAF_USDA=29.762
NC_035103.1	10909798	.	C	A	.	.	MAF_USDA=1.667
NC_035103.1	10909838	.	A	G	.	.	MAF_INRAE=21.053;MAF_USDA=41.667
NC_035103.1	10909889	.	A	C	.	.	MAF_USDA=8.333
NC_035103.1	10909951	.	G	A	.	.	MAF_INRAE=9.494;MAF_USDA=4.167
NC_035103.1	10909952	.	C	T	.	.	MAF_INRAE=9.167;MAF_USDA=4.167
NC_035103.1	10910011	.	C	T	.	.	MAF_USDA=8.333
NC_035103.1	10910079	.	C	G	.	.	MAF_USDA=7.5
NC_035103.1	10910094	.	A	C	.	.	MAF_USDA=7.5
NC_035103.1	10910111	.	A	G	.	.	MAF_INRAE=15.833;MAF_USDA=14.167
NC_035103.1	10910141	.	A	C	.	.	MAF_INRAE=15.833;MAF_USDA=24.167
NC_035103.1	10910152	.	G	T	.	.	MAF_USDA=8.333
NC_035103.1	10910156	.	A	C	.	.	MAF_USDA=8.333
NC_035103.1	10910210	.	G	A	.	.	MAF_USDA=1.667
NC_035103.1	10910394	.	A	T	.	.	MAF_INRAE=20.833;MAF_USDA=3.333
NC_035103.1	10910432	.	G	C	.	.	MAF_USDA=4.167
NC_035103.1	10910461	.	T	C	.	.	MAF_USDA=2.5
NC_035103.1	10910478	.	G	T	.	.	MAF_USDA=2.5
NC_035103.1	10910497	.	T	C	.	.	MAF_USDA=1.667
NC_035103.1	10910594	.	G	T	.	.	MAF_INRAE=30.38;MAF_USDA=4.167
NC_035103.1	10910600	.	C	G	.	.	MAF_INRAE=16.667;MAF_USDA=17.262
NC_035103.1	10910731	.	A	T	.	.	MAF_INRAE=24.684;MAF_USDA=50.0
NC_035103.1	10910752	.	A	G	.	.	MAF_USDA=5.0
NC_035103.1	10910760	.	A	T	.	.	MAF_USDA=14.881
NC_035103.1	10910778	.	T	C	.	.	MAF_USDA=5.085
NC_035103.1	10910793	.	A	C	.	.	MAF_USDA=1.667
NC_035103.1	10910802	.	C	T	.	.	MAF_USDA=8.333
NC_035103.1	10910846	.	G	C	.	.	MAF_USDA=1.667
NC_035103.1	10910998	.	G	T	.	.	MAF_INRAE=15.823;MAF_USDA=19.643
NC_035103.1	10911003	.	G	T	.	.	MAF_INRAE=35.443;MAF_USDA=38.69
NC_035103.1	10911013	.	T	A	.	.	MAF_INRAE=36.709;MAF_USDA=32.143
NC_035103.1	10911020	.	C	T	.	.	MAF_USDA=1.667
NC_035103.1	10911024	.	T	C	.	.	MAF_USDA=8.333
NC_035103.1	10911061	.	C	T	.	.	MAF_USDA=3.571
NC_035103.1	10911114	.	C	A	.	.	MAF_USDA=1.667
NC_035103.1	10911185	.	C	A	.	.	MAF_USDA=4.918
NC_035103.1	10911192	.	A	C	.	.	MAF_INRAE=15.833;MAF_USDA=10.656
NC_035103.1	10911249	.	C	G	.	.	MAF_USDA=2.5
NC_035103.1	10911260	.	C	T	.	.	MAF_USDA=4.167
NC_035103.1	10911261	.	A	G	.	.	MAF_INRAE=36.709;MAF_USDA=48.81
NC_035103.1	10911370	.	A	T	.	.	MAF_USDA=3.279
NC_035103.1	10911441	.	T	A	.	.	MAF_USDA=10.656
NC_035103.1	10911457	.	A	T	.	.	MAF_USDA=1.639
NC_035103.1	10911463	.	G	A	.	.	MAF_USDA=12.295
NC_035103.1	10911475	.	A	C	.	.	MAF_USDA=10.0
NC_035103.1	10911482	.	T	A	.	.	MAF_USDA=10.0
NC_035103.1	10911483	.	C	A	.	.	MAF_USDA=9.412
NC_035103.1	10911492	.	A	G	.	.	MAF_USDA=13.115
NC_035103.1	10911517	.	G	A	.	.	MAF_USDA=11.765
NC_035103.1	10911550	.	C	T	.	.	MAF_USDA=11.475
NC_035103.1	10911551	.	A	T	.	.	MAF_USDA=11.475
NC_035103.1	10911562	.	C	G	.	.	MAF_INRAE=36.709;MAF_USDA=45.294
NC_035103.1	10911592	.	A	G	.	.	MAF_USDA=2.459
NC_035103.1	10911600	.	A	C	.	.	MAF_INRAE=24.684;MAF_USDA=20.0
NC_035103.1	10911603	.	T	C	.	.	MAF_USDA=3.529
NC_035103.1	10911635	.	A	G	.	.	MAF_USDA=3.529
NC_035103.1	10911674	.	A	G	.	.	MAF_USDA=1.639
NC_035103.1	10911729	.	T	C	.	.	MAF_INRAE=25.316;MAF_USDA=16.471
NC_035103.1	10911731	.	C	A	.	.	MAF_INRAE=16.667;MAF_USDA=35.882
NC_035103.1	10911734	.	C	A	.	.	MAF_INRAE=28.333;MAF_USDA=16.471
NC_035103.1	10911746	.	T	A	.	.	MAF_USDA=8.333
NC_035103.1	10911789	.	T	C	.	.	MAF_INRAE=24.684;MAF_USDA=20.0
NC_035103.1	10911800	.	G	T	.	.	MAF_USDA=10.0
NC_035103.1	10911802	.	G	T	.	.	MAF_USDA=10.0
NC_035103.1	10911843	.	T	A	.	.	MAF_INRAE=24.684;MAF_USDA=16.471
NC_035103.1	10911847	.	C	T	.	.	MAF_USDA=1.639
NC_035103.1	10911848	.	A	G	.	.	MAF_INRAE=10.526;MAF_USDA=1.639
NC_035103.1	10911852	.	C	T	.	.	MAF_INRAE=15.833;MAF_USDA=16.471
NC_035103.1	10911879	.	T	C	.	.	MAF_USDA=1.639
NC_035103.1	10911919	.	C	G	.	.	MAF_INRAE=36.709;MAF_USDA=48.824
NC_035103.1	10911959	.	A	C	.	.	MAF_USDA=3.529
NC_035103.1	10912007	.	C	A	.	.	MAF_USDA=1.765
NC_035103.1	10912057	.	G	A	.	.	MAF_USDA=1.765
NC_035103.1	10912139	.	A	C	.	.	MAF_USDA=2.459
NC_035103.1	10912167	.	C	T	.	.	MAF_INRAE=24.684;MAF_USDA=20.0
NC_035103.1	10912173	.	C	T	.	.	MAF_USDA=3.529
NC_035103.1	10912183	.	A	G	.	.	MAF_INRAE=24.684;MAF_USDA=20.0
NC_035103.1	10912209	.	C	T	.	.	MAF_INRAE=20.833;MAF_USDA=4.918
NC_035103.1	10912253	.	T	G	.	.	MAF_INRAE=20.0;MAF_USDA=4.098
NC_035103.1	10912272	.	A	C	.	.	MAF_INRAE=24.051;MAF_USDA=21.176
NC_035103.1	10912275	.	T	A	.	.	MAF_INRAE=6.667;MAF_USDA=17.647
NC_035103.1	10912299	.	A	C	.	.	MAF_USDA=1.639
NC_035103.1	10912356	.	C	G	.	.	MAF_INRAE=24.051;MAF_USDA=16.471
NC_035103.1	10912360	.	G	C	.	.	MAF_INRAE=26.667;MAF_USDA=16.471
NC_035103.1	10912364	.	A	G	.	.	MAF_INRAE=26.667;MAF_USDA=16.471
NC_035103.1	10912380	.	A	G	.	.	MAF_INRAE=24.051;MAF_USDA=16.471
NC_035103.1	10912386	.	T	C	.	.	MAF_USDA=10.0
NC_035103.1	10912392	.	C	A	.	.	MAF_INRAE=24.051;MAF_USDA=17.059
NC_035103.1	10912393	.	G	T	.	.	MAF_INRAE=26.667
NC_035103.1	10912453	.	C	T	.	.	MAF_INRAE=15.833;MAF_USDA=17.059
NC_035103.1	10912460	.	G	A	.	.	MAF_INRAE=15.833;MAF_USDA=17.647
NC_035103.1	10912648	.	T	C	.	.	MAF_USDA=3.279
NC_035103.1	10912696	.	A	G	.	.	MAF_INRAE=33.544;MAF_USDA=3.529
NC_035103.1	10912728	.	C	A	.	.	MAF_USDA=1.667
NC_035103.1	10912825	.	T	C	.	.	MAF_INRAE=15.833;MAF_USDA=17.059
NC_035103.1	10912870	.	G	T	.	.	MAF_USDA=4.167
NC_035103.1	10912888	.	A	C	.	.	MAF_USDA=4.098
NC_035103.1	10912900	.	A	G	.	.	MAF_USDA=15.882
NC_035103.1	10912905	.	C	A	.	.	MAF_USDA=4.706
NC_035103.1	10912920	.	A	C	.	.	MAF_INRAE=24.684;MAF_USDA=19.412
NC_035103.1	10912934	.	C	T	.	.	MAF_USDA=11.176
NC_035103.1	10912950	.	C	T	.	.	MAF_USDA=37.5
NC_035103.1	10912960	.	T	G	.	.	MAF_USDA=12.353
NC_035103.1	10912997	.	A	C	.	.	MAF_INRAE=32.911;MAF_USDA=9.412
NC_035103.1	10913024	.	C	T	.	.	MAF_USDA=4.118
NC_035103.1	10913065	.	T	C	.	.	MAF_USDA=1.639
NC_035103.1	10913194	.	G	A	.	.	MAF_USDA=2.459
NC_035103.1	10913249	.	C	A	.	.	MAF_INRAE=32.911;MAF_USDA=10.0
NC_035103.1	10913414	.	G	C	.	.	MAF_USDA=4.098
NC_035103.1	10913417	.	G	A	.	.	MAF_USDA=8.333
NC_035103.1	10913441	.	C	T	.	.	MAF_USDA=4.167
NC_035103.1	10913493	.	A	G	.	.	MAF_USDA=3.279
NC_035103.1	10913528	.	A	G	.	.	MAF_INRAE=23.418;MAF_USDA=35.714
NC_035103.1	10913540	.	C	T	.	.	MAF_USDA=6.548
NC_035103.1	10913823	.	G	A	.	.	MAF_INRAE=7.5;MAF_USDA=2.083
NC_035103.1	10913824	.	A	T	.	.	MAF_INRAE=7.5;MAF_USDA=2.083
NC_035103.1	10913844	.	G	T	.	.	MAF_INRAE=32.911;MAF_USDA=2.941
NC_035103.1	10913868	.	G	T	.	.	MAF_USDA=4.098
NC_035103.1	10913875	.	G	A	.	.	MAF_USDA=1.639
NC_035103.1	10914007	.	C	T	.	.	MAF_USDA=2.459
NC_035103.1	10914148	.	C	T	.	.	MAF_USDA=2.459
NC_035103.1	10914180	.	A	C	.	.	MAF_USDA=3.529
NC_035103.1	10914354	.	A	C	.	.	MAF_INRAE=15.833;MAF_USDA=10.656
NC_035103.1	10914437	.	G	T	.	.	MAF_USDA=5.738
NC_035103.1	10914438	.	A	G	.	.	MAF_USDA=5.738
NC_035103.1	10914477	.	G	A	.	.	MAF_USDA=1.639
NC_035103.1	10914658	.	C	T	.	.	MAF_INRAE=15.833;MAF_USDA=18.824
NC_035103.1	10914714	.	T	A	.	.	MAF_INRAE=8.333;MAF_USDA=7.647
NC_035103.1	10914715	.	A	G	.	.	MAF_INRAE=8.333;MAF_USDA=7.647
NC_035103.1	10914738	.	A	T	.	.	MAF_USDA=1.639
NC_035103.1	10914759	.	T	A	.	.	MAF_USDA=1.639
NC_035103.1	10914760	.	T	A	.	.	MAF_USDA=1.639
NC_035103.1	10914788	.	T	G	.	.	MAF_INRAE=8.333;MAF_USDA=15.294
NC_035103.1	10914823	.	A	T	.	.	MAF_USDA=10.417
NC_035103.1	10914863	.	G	C	.	.	MAF_INRAE=15.833;MAF_USDA=11.475
NC_035103.1	10914868	.	G	T	.	.	MAF_USDA=3.279
NC_035103.1	10914897	.	A	T	.	.	MAF_INRAE=15.0;MAF_USDA=11.176
NC_035103.1	10914922	.	T	A	.	.	MAF_INRAE=30.38;MAF_USDA=34.706
NC_035103.1	10915032	.	C	G	.	.	MAF_USDA=4.167
NC_035103.1	10915070	.	G	A	.	.	MAF_USDA=1.639
NC_035103.1	10915076	.	A	G	.	.	MAF_USDA=3.279
NC_035103.1	10915077	.	C	T	.	.	MAF_INRAE=31.646;MAF_USDA=34.118
NC_035103.1	10915135	.	G	A	.	.	MAF_INRAE=21.667;MAF_USDA=3.279
NC_035103.1	10915457	.	T	C	.	.	MAF_INRAE=15.833;MAF_USDA=11.475
NC_035103.1	10915567	.	T	C	.	.	MAF_USDA=1.639
NC_035103.1	10915648	.	C	G	.	.	MAF_USDA=3.529
NC_035103.1	10915654	.	T	G	.	.	MAF_INRAE=15.833;MAF_USDA=17.059
NC_035103.1	10915805	.	C	T	.	.	MAF_USDA=4.098
NC_035103.1	10915824	.	G	A	.	.	MAF_USDA=8.333
NC_035103.1	10915849	.	C	A	.	.	MAF_INRAE=8.333;MAF_USDA=2.083
NC_035103.1	10915878	.	C	A	.	.	MAF_USDA=2.5
NC_035103.1	10915914	.	C	A	.	.	MAF_INRAE=8.333;MAF_USDA=3.529
NC_035103.1	10915980	.	T	C	.	.	MAF_INRAE=23.418;MAF_USDA=35.294
NC_035103.1	10916006	.	C	T	.	.	MAF_USDA=3.529
NC_035103.1	10916008	.	C	T	.	.	MAF_USDA=3.529
NC_035103.1	10916018	.	G	A	.	.	MAF_USDA=1.765
NC_035103.1	10916185	.	T	A	.	.	MAF_USDA=3.279
NC_035103.1	10916343	.	T	G	.	.	MAF_USDA=1.639
NC_035103.1	10916440	.	C	A	.	.	MAF_INRAE=24.684;MAF_USDA=29.167
NC_035103.1	10916479	.	T	C	.	.	MAF_USDA=3.529
NC_035103.1	10916606	.	G	A	.	.	MAF_USDA=1.639
NC_035103.1	10916698	.	A	T	.	.	MAF_USDA=1.639
NC_035103.1	10916729	.	C	T	.	.	MAF_INRAE=10.833;MAF_USDA=8.235
NC_035103.1	10916744	.	G	T	.	.	MAF_INRAE=24.684;MAF_USDA=13.529
NC_035103.1	10916767	.	T	G	.	.	MAF_INRAE=8.333;MAF_USDA=3.529
NC_035103.1	10916773	.	G	T	.	.	MAF_INRAE=5.0
NC_035103.1	10916774	.	G	A	.	.	MAF_INRAE=5.0
NC_035103.1	10916781	.	G	C	.	.	MAF_INRAE=4.167
NC_035103.1	10916839	.	G	A	.	.	MAF_INRAE=3.333
NC_035103.1	10916872	.	G	T	.	.	MAF_USDA=3.279
NC_035103.1	10916881	.	C	T	.	.	MAF_USDA=1.639
NC_035103.1	10916882	.	T	C	.	.	MAF_INRAE=12.5;MAF_USDA=8.824
NC_035103.1	10916910	.	A	G	.	.	MAF_USDA=3.279
NC_035103.1	10917025	.	A	C	.	.	MAF_USDA=1.639
NC_035103.1	10917034	.	T	G	.	.	MAF_INRAE=10.127;MAF_USDA=18.235
NC_035103.1	10917044	.	A	T	.	.	MAF_USDA=8.333
NC_035103.1	10917069	.	C	A	.	.	MAF_INRAE=33.544;MAF_USDA=21.765
NC_035103.1	10917078	.	A	T	.	.	MAF_INRAE=12.658;MAF_USDA=10.588
NC_035103.1	10917162	.	C	A	.	.	MAF_USDA=2.459
NC_035103.1	10917247	.	A	C	.	.	MAF_USDA=3.279
NC_035103.1	10917276	.	A	C	.	.	MAF_USDA=3.529
NC_035103.1	10917383	.	A	G	.	.	MAF_USDA=4.167
NC_035103.1	10917455	.	C	T	.	.	MAF_USDA=3.279
NC_035103.1	10917505	.	C	T	.	.	MAF_USDA=4.167
NC_035103.1	10917506	.	G	A	.	.	MAF_INRAE=16.667;MAF_USDA=18.235
NC_035103.1	10917518	.	T	G	.	.	MAF_USDA=2.459
NC_035103.1	10917556	.	G	A	.	.	MAF_INRAE=44.937
NC_035103.1	10917559	.	C	A	.	.	MAF_USDA=7.647
NC_035103.1	10917580	.	A	G	.	.	MAF_USDA=1.667
NC_035103.1	10917605	.	G	C	.	.	MAF_USDA=7.5
NC_035103.1	10917659	.	G	C	.	.	MAF_USDA=3.571
NC_035103.1	10917663	.	G	T	.	.	MAF_USDA=1.639
NC_035103.1	10917733	.	C	T	.	.	MAF_INRAE=24.684;MAF_USDA=15.882
NC_035103.1	10917797	.	G	T	.	.	MAF_USDA=3.279
NC_035103.1	10917978	.	T	A	.	.	MAF_INRAE=6.329;MAF_USDA=11.176
NC_035103.1	10918016	.	A	C	.	.	MAF_INRAE=10.526
NC_035103.1	10918103	.	G	A	.	.	MAF_INRAE=15.833;MAF_USDA=10.588
NC_035103.1	10918148	.	A	C	.	.	MAF_USDA=3.529
NC_035103.1	10918323	.	C	A	.	.	MAF_USDA=3.529
NC_035103.1	10918327	.	A	T	.	.	MAF_USDA=2.459
NC_035103.1	10918330	.	T	G	.	.	MAF_USDA=4.706
NC_035103.1	10918356	.	G	A	.	.	MAF_USDA=1.176
NC_035103.1	10918416	.	A	C	.	.	MAF_INRAE=24.051;MAF_USDA=17.059
NC_035103.1	10918438	.	C	T	.	.	MAF_INRAE=8.861;MAF_USDA=11.765
NC_035103.1	10918481	.	T	C	.	.	MAF_USDA=1.639
NC_035103.1	10918498	.	G	T	.	.	MAF_USDA=2.353
NC_035103.1	10918519	.	T	G	.	.	MAF_USDA=1.639
NC_035103.1	10918536	.	C	T	.	.	MAF_USDA=4.098
NC_035103.1	10918537	.	T	C	.	.	MAF_USDA=4.098
NC_035103.1	10918540	.	G	A	.	.	MAF_USDA=1.639
NC_035103.1	10918546	.	A	T	.	.	MAF_USDA=14.583
NC_035103.1	10918547	.	C	G	.	.	MAF_USDA=14.583
NC_035103.1	10918609	.	C	A	.	.	MAF_USDA=8.537
NC_035103.1	10918649	.	T	G	.	.	MAF_INRAE=21.667
NC_035103.1	10918680	.	T	C	.	.	MAF_INRAE=11.392;MAF_USDA=22.353
NC_035103.1	10918776	.	T	G	.	.	MAF_USDA=11.176
NC_035103.1	10918793	.	A	T	.	.	MAF_USDA=1.639
NC_035103.1	10918946	.	C	T	.	.	MAF_USDA=2.459
NC_035103.1	10918956	.	A	G	.	.	MAF_INRAE=14.167;MAF_USDA=17.059
NC_035103.1	10918961	.	G	T	.	.	MAF_USDA=2.941
NC_035103.1	10918987	.	A	G	.	.	MAF_INRAE=14.167;MAF_USDA=4.167
NC_035103.1	10919038	.	A	G	.	.	MAF_INRAE=33.544;MAF_USDA=15.294
NC_035103.1	10919042	.	G	A	.	.	MAF_INRAE=35.833;MAF_USDA=21.176
NC_035103.1	10919097	.	C	T	.	.	MAF_INRAE=10.0
NC_035103.1	10919217	.	C	G	.	.	MAF_INRAE=15.0;MAF_USDA=11.475
NC_035103.1	10919224	.	C	G	.	.	MAF_INRAE=24.051;MAF_USDA=15.882
NC_035103.1	10919345	.	T	C	.	.	MAF_USDA=4.167
NC_035103.1	10919451	.	G	A	.	.	MAF_INRAE=6.329;MAF_USDA=11.176
NC_035103.1	10919464	.	C	T	.	.	MAF_INRAE=6.329;MAF_USDA=11.176
NC_035103.1	10919468	.	G	T	.	.	MAF_USDA=9.412
NC_035103.1	10919471	.	G	T	.	.	MAF_INRAE=6.329;MAF_USDA=11.176
NC_035103.1	10919476	.	C	G	.	.	MAF_INRAE=10.526
NC_035103.1	10919501	.	T	G	.	.	MAF_USDA=1.639
NC_035103.1	10919503	.	G	T	.	.	MAF_INRAE=15.833;MAF_USDA=9.412
NC_035103.1	10919593	.	C	T	.	.	MAF_INRAE=33.544;MAF_USDA=3.529
NC_035103.1	10919607	.	G	A	.	.	MAF_USDA=9.836
NC_035103.1	10919616	.	T	C	.	.	MAF_INRAE=15.833;MAF_USDA=10.656
NC_035103.1	10919661	.	G	A	.	.	MAF_USDA=2.353
NC_035103.1	10919741	.	A	T	.	.	MAF_USDA=8.333
NC_035103.1	10919763	.	A	G	.	.	MAF_INRAE=15.833;MAF_USDA=10.588
NC_035103.1	10919772	.	T	A	.	.	MAF_USDA=2.083
NC_035103.1	10919791	.	C	A	.	.	MAF_USDA=9.836
NC_035103.1	10919887	.	T	C	.	.	MAF_USDA=1.765
NC_035103.1	10919921	.	C	T	.	.	MAF_INRAE=42.405;MAF_USDA=43.529
NC_035103.1	10920058	.	A	T	.	.	MAF_USDA=1.639
NC_035103.1	10920138	.	G	T	.	.	MAF_USDA=8.333
NC_035103.1	10920143	.	A	G	.	.	MAF_USDA=9.412
NC_035103.1	10920147	.	A	T	.	.	MAF_INRAE=32.911;MAF_USDA=4.706
NC_035103.1	10920233	.	C	T	.	.	MAF_USDA=6.557
NC_035103.1	10920271	.	T	C	.	.	MAF_INRAE=33.544;MAF_USDA=16.471
NC_035103.1	10920272	.	A	G	.	.	MAF_USDA=10.0
NC_035103.1	10920286	.	C	T	.	.	MAF_INRAE=43.038;MAF_USDA=44.118
NC_035103.1	10920365	.	A	C	.	.	MAF_USDA=2.459
NC_035103.1	10920366	.	A	T	.	.	MAF_USDA=4.918
NC_035103.1	10920375	.	T	C	.	.	MAF_USDA=6.557
NC_035103.1	10920412	.	C	T	.	.	MAF_USDA=10.0
NC_035103.1	10920476	.	G	A	.	.	MAF_INRAE=24.684;MAF_USDA=16.471
NC_035103.1	10920501	.	G	A	.	.	MAF_USDA=3.279
NC_035103.1	10920539	.	G	A	.	.	MAF_USDA=2.459
NC_035103.1	10920587	.	G	T	.	.	MAF_USDA=9.836
NC_035103.1	10920611	.	G	A	.	.	MAF_INRAE=8.333;MAF_USDA=4.118
NC_035103.1	10920633	.	G	A	.	.	MAF_USDA=4.118
NC_035103.1	10920644	.	C	T	.	.	MAF_INRAE=24.684;MAF_USDA=16.471
NC_035103.1	10920810	.	G	T	.	.	MAF_INRAE=24.684;MAF_USDA=16.471
NC_035103.1	10920850	.	A	C	.	.	MAF_USDA=3.529
NC_035103.1	10920859	.	A	G	.	.	MAF_INRAE=8.861;MAF_USDA=10.588
NC_035103.1	10920952	.	C	G	.	.	MAF_INRAE=15.833;MAF_USDA=10.588
NC_035103.1	10920985	.	C	T	.	.	MAF_USDA=9.836
NC_035103.1	10920990	.	G	A	.	.	MAF_INRAE=8.333;MAF_USDA=2.083
NC_035103.1	10921009	.	C	T	.	.	MAF_USDA=10.588
NC_035103.1	10921057	.	A	C	.	.	MAF_USDA=2.941
NC_035103.1	10921252	.	C	T	.	.	MAF_USDA=10.0
NC_035103.1	10921310	.	C	T	.	.	MAF_INRAE=42.405;MAF_USDA=44.118
NC_035103.1	10921369	.	T	A	.	.	MAF_USDA=10.588
NC_035103.1	10921380	.	G	A	.	.	MAF_USDA=1.639
NC_035103.1	10921413	.	C	A	.	.	MAF_USDA=4.118
NC_035103.1	10921419	.	G	T	.	.	MAF_USDA=3.279
NC_035103.1	10921447	.	G	T	.	.	MAF_INRAE=15.833;MAF_USDA=12.941
NC_035103.1	10921494	.	T	C	.	.	MAF_USDA=1.639
NC_035103.1	10921500	.	G	A	.	.	MAF_INRAE=15.833;MAF_USDA=14.706
NC_035103.1	10921620	.	G	A	.	.	MAF_INRAE=32.911;MAF_USDA=16.471
NC_035103.1	10921654	.	T	G	.	.	MAF_INRAE=48.333
NC_035103.1	10921709	.	T	C	.	.	MAF_INRAE=43.038;MAF_USDA=45.882
NC_035103.1	10921780	.	C	T	.	.	MAF_INRAE=15.833;MAF_USDA=15.294
NC_035103.1	10921821	.	T	G	.	.	MAF_USDA=1.639
NC_035103.1	10921839	.	T	C	.	.	MAF_INRAE=45.57;MAF_USDA=38.824
NC_035103.1	10921887	.	G	A	.	.	MAF_INRAE=43.671;MAF_USDA=45.882
NC_035103.1	10921906	.	A	C	.	.	MAF_INRAE=31.013;MAF_USDA=21.765
NC_035103.1	10921948	.	G	T	.	.	MAF_INRAE=31.013;MAF_USDA=21.176
NC_035103.1	10921985	.	A	G	.	.	MAF_USDA=4.167
NC_035103.1	10922005	.	C	T	.	.	MAF_USDA=1.639
NC_035103.1	10922014	.	G	A	.	.	MAF_USDA=1.639
NC_035103.1	10922042	.	A	T	.	.	MAF_USDA=1.176
NC_035103.1	10922046	.	G	A	.	.	MAF_USDA=9.524
NC_035103.1	10922079	.	T	G	.	.	MAF_INRAE=11.392;MAF_USDA=23.81
NC_035103.1	10922138	.	T	A	.	.	MAF_USDA=3.279
NC_035103.1	10922156	.	G	A	.	.	MAF_USDA=1.639
NC_035103.1	10922221	.	T	A	.	.	MAF_USDA=2.976
NC_035103.1	10922236	.	C	T	.	.	MAF_INRAE=33.544;MAF_USDA=20.0
NC_035103.1	10922292	.	A	G	.	.	MAF_USDA=11.176
NC_035103.1	10922299	.	G	C	.	.	MAF_USDA=1.639
NC_035103.1	10922321	.	C	A	.	.	MAF_INRAE=1.667
NC_035103.1	10922378	.	A	G	.	.	MAF_USDA=3.279
NC_035103.1	10922385	.	C	T	.	.	MAF_USDA=4.118
NC_035103.1	10922386	.	G	A	.	.	MAF_USDA=2.459
NC_035103.1	10922450	.	C	A	.	.	MAF_INRAE=15.833;MAF_USDA=15.882
NC_035103.1	10922492	.	A	T	.	.	MAF_USDA=4.167
NC_035103.1	10922517	.	T	C	.	.	MAF_INRAE=32.911;MAF_USDA=15.294
NC_035103.1	10922561	.	C	A	.	.	MAF_USDA=1.639
NC_035103.1	10922579	.	C	T	.	.	MAF_USDA=7.059
NC_035103.1	10922637	.	C	T	.	.	MAF_INRAE=15.833;MAF_USDA=15.294
NC_035103.1	10922644	.	C	T	.	.	MAF_USDA=10.0
NC_035103.1	10922682	.	A	G	.	.	MAF_INRAE=15.833
NC_035103.1	10922732	.	G	T	.	.	MAF_INRAE=15.833;MAF_USDA=15.882
NC_035103.1	10922742	.	C	T	.	.	MAF_INRAE=10.127
NC_035103.1	10922767	.	C	A	.	.	MAF_INRAE=24.684;MAF_USDA=17.262
NC_035103.1	10922909	.	C	T	.	.	MAF_INRAE=30.38;MAF_USDA=35.417
NC_035103.1	10922916	.	G	T	.	.	MAF_USDA=1.639
NC_035103.1	10922971	.	C	T	.	.	MAF_USDA=3.279
NC_035103.1	10923088	.	G	A	.	.	MAF_USDA=8.333
NC_035103.1	10923107	.	C	A	.	.	MAF_INRAE=15.833;MAF_USDA=9.412
NC_035103.1	10923195	.	G	C	.	.	MAF_USDA=3.279
NC_035103.1	10923235	.	G	A	.	.	MAF_INRAE=32.911;MAF_USDA=5.294
NC_035103.1	10923239	.	T	A	.	.	MAF_USDA=2.459
NC_035103.1	10923371	.	C	T	.	.	MAF_INRAE=3.333;MAF_USDA=8.824
NC_035103.1	10923416	.	C	T	.	.	MAF_INRAE=28.481;MAF_USDA=32.941
NC_035103.1	10923434	.	G	A	.	.	MAF_INRAE=18.333;MAF_USDA=21.765
NC_035103.1	10923464	.	T	A	.	.	MAF_USDA=5.833
NC_035103.1	10923469	.	G	A	.	.	MAF_INRAE=6.329;MAF_USDA=4.167
NC_035103.1	10923483	.	T	C	.	.	MAF_INRAE=14.167;MAF_USDA=22.917
NC_035103.1	10923503	.	T	G	.	.	MAF_USDA=1.639
NC_035103.1	10923509	.	A	G	.	.	MAF_INRAE=34.177;MAF_USDA=18.824
NC_035103.1	10923746	.	C	T	.	.	MAF_USDA=2.941
NC_035103.1	10923879	.	C	A	.	.	MAF_INRAE=8.333;MAF_USDA=2.083
NC_035103.1	10923881	.	T	C	.	.	MAF_USDA=1.639
NC_035103.1	10923904	.	C	T	.	.	MAF_USDA=5.738
NC_035103.1	10923971	.	G	A	.	.	MAF_USDA=4.118
NC_035103.1	10924044	.	G	A	.	.	MAF_USDA=1.639
NC_035103.1	10924173	.	T	G	.	.	MAF_USDA=6.471
NC_035103.1	10924181	.	A	C	.	.	MAF_USDA=2.941
NC_035103.1	10924183	.	G	C	.	.	MAF_USDA=17.647
NC_035103.1	10924204	.	C	A	.	.	MAF_USDA=4.098
NC_035103.1	10924357	.	C	T	.	.	MAF_USDA=1.639
NC_035103.1	10924371	.	C	T	.	.	MAF_INRAE=15.833;MAF_USDA=9.412
NC_035103.1	10924447	.	C	A	.	.	MAF_USDA=1.639
NC_035103.1	10924459	.	G	A	.	.	MAF_INRAE=8.333;MAF_USDA=2.083
NC_035103.1	10924518	.	A	T	.	.	MAF_USDA=2.459
NC_035103.1	10924535	.	G	T	.	.	MAF_USDA=7.377
NC_035103.1	10924591	.	C	T	.	.	MAF_INRAE=41.772;MAF_USDA=42.941
NC_035103.1	10924599	.	C	T	.	.	MAF_INRAE=15.0;MAF_USDA=9.412
NC_035103.1	10924740	.	T	G	.	.	MAF_USDA=1.639
NC_035103.1	10924814	.	A	T	.	.	MAF_USDA=3.529
NC_035103.1	10924917	.	A	G	.	.	MAF_USDA=4.167
NC_035103.1	10924949	.	A	C	.	.	MAF_INRAE=15.833;MAF_USDA=40.0
NC_035103.1	10924991	.	T	C	.	.	MAF_INRAE=20.833;MAF_USDA=3.279
NC_035103.1	10924993	.	G	C	.	.	MAF_INRAE=15.0;MAF_USDA=35.882
NC_035103.1	10925130	.	C	G	.	.	MAF_USDA=8.333
NC_035103.1	10925131	.	G	A	.	.	MAF_INRAE=10.127;MAF_USDA=3.279
NC_035103.1	10925142	.	C	T	.	.	MAF_USDA=1.639
NC_035103.1	10925148	.	A	C	.	.	MAF_USDA=2.459
NC_035103.1	10925198	.	G	A	.	.	MAF_USDA=5.738
NC_035103.1	10925215	.	C	T	.	.	MAF_USDA=2.459
NC_035103.1	10925260	.	A	G	.	.	MAF_USDA=1.639
NC_035103.1	10925421	.	C	T	.	.	MAF_INRAE=10.0;MAF_USDA=2.459
NC_035103.1	10925425	.	G	A	.	.	MAF_INRAE=10.0;MAF_USDA=10.588
NC_035103.1	10925486	.	A	G	.	.	MAF_INRAE=32.5;MAF_USDA=41.176
NC_035103.1	10925511	.	A	T	.	.	MAF_USDA=1.639
NC_035103.1	10925559	.	A	G	.	.	MAF_INRAE=37.5;MAF_USDA=45.294
NC_035103.1	10925651	.	G	A	.	.	MAF_USDA=4.167
NC_035103.1	10925775	.	G	T	.	.	MAF_USDA=1.639
NC_035103.1	10925892	.	T	C	.	.	MAF_USDA=1.639
NC_035103.1	10925924	.	G	A	.	.	MAF_INRAE=8.333;MAF_USDA=2.083
NC_035103.1	10926004	.	C	T	.	.	MAF_INRAE=16.667;MAF_USDA=14.706
NC_035103.1	10926007	.	C	T	.	.	MAF_INRAE=45.833;MAF_USDA=30.0
NC_035103.1	10926181	.	C	T	.	.	MAF_USDA=5.738
NC_035103.1	10926182	.	G	A	.	.	MAF_USDA=1.639
NC_035103.1	10926212	.	T	A	.	.	MAF_INRAE=15.833;MAF_USDA=18.235
NC_035103.1	10926286	.	C	T	.	.	MAF_INRAE=46.667;MAF_USDA=28.824
NC_035103.1	10926289	.	C	T	.	.	MAF_USDA=9.836
NC_035103.1	10926315	.	G	A	.	.	MAF_USDA=4.167
NC_035103.1	10926400	.	G	T	.	.	MAF_INRAE=15.833;MAF_USDA=17.647
NC_035103.1	10926412	.	T	A	.	.	MAF_INRAE=15.833;MAF_USDA=14.118
NC_035103.1	10926422	.	C	T	.	.	MAF_INRAE=45.833;MAF_USDA=28.824
NC_035103.1	10926444	.	G	A	.	.	MAF_USDA=4.167
NC_035103.1	10926451	.	G	T	.	.	MAF_USDA=2.459
NC_035103.1	10926500	.	C	T	.	.	MAF_USDA=5.738
NC_035103.1	10926501	.	G	A	.	.	MAF_INRAE=38.333;MAF_USDA=39.583
NC_035103.1	10926557	.	G	A	.	.	MAF_INRAE=38.333;MAF_USDA=25.294
NC_035103.1	10926611	.	G	C	.	.	MAF_INRAE=15.833;MAF_USDA=9.412
NC_035103.1	10926663	.	A	T	.	.	MAF_INRAE=7.5;MAF_USDA=11.31
NC_035103.1	10926697	.	G	A	.	.	MAF_USDA=4.167
NC_035103.1	10926745	.	T	A	.	.	MAF_USDA=8.333
NC_035103.1	10926774	.	T	A	.	.	MAF_USDA=3.279
NC_035103.1	10926858	.	G	C	.	.	MAF_INRAE=10.0;MAF_USDA=3.279
NC_035103.1	10926871	.	C	A	.	.	MAF_INRAE=38.333;MAF_USDA=25.595
NC_035103.1	10926872	.	G	A	.	.	MAF_INRAE=38.333;MAF_USDA=25.595
NC_035103.1	10926942	.	A	G	.	.	MAF_INRAE=35.0;MAF_USDA=30.0
NC_035103.1	10926972	.	C	A	.	.	MAF_USDA=1.639
NC_035103.1	10926978	.	G	A	.	.	MAF_USDA=2.459
NC_035103.1	10927008	.	C	A	.	.	MAF_USDA=2.459
NC_035103.1	10927028	.	T	A	.	.	MAF_INRAE=6.667;MAF_USDA=11.31
NC_035103.1	10927046	.	G	C	.	.	MAF_INRAE=15.0;MAF_USDA=8.929
NC_035103.1	10927184	.	A	C	.	.	MAF_USDA=21.176
NC_035103.1	10927272	.	T	C	.	.	MAF_INRAE=36.667;MAF_USDA=33.529
NC_035103.1	10927273	.	A	G	.	.	MAF_USDA=1.639
NC_035103.1	10927277	.	G	A	.	.	MAF_USDA=1.639
NC_035103.1	10927293	.	G	T	.	.	MAF_INRAE=36.667;MAF_USDA=31.765
NC_035103.1	10927463	.	A	G	.	.	MAF_INRAE=33.544;MAF_USDA=17.647
NC_035103.1	10927464	.	A	G	.	.	MAF_INRAE=20.833;MAF_USDA=17.647
NC_035103.1	10927484	.	G	A	.	.	MAF_INRAE=6.329;MAF_USDA=11.176
NC_035103.1	10927485	.	C	A	.	.	MAF_INRAE=6.667;MAF_USDA=11.176
NC_035103.1	10927492	.	T	C	.	.	MAF_USDA=20.0
NC_035103.1	10927511	.	G	T	.	.	MAF_INRAE=33.544;MAF_USDA=7.647
NC_035103.1	10927514	.	G	T	.	.	MAF_INRAE=22.5;MAF_USDA=7.059
NC_035103.1	10927553	.	A	G	.	.	MAF_USDA=6.471
NC_035103.1	10927607	.	T	C	.	.	MAF_INRAE=46.203;MAF_USDA=44.706
NC_035103.1	10927699	.	A	G	.	.	MAF_USDA=2.459
NC_035103.1	10927709	.	G	T	.	.	MAF_USDA=7.377
NC_035103.1	10927754	.	G	T	.	.	MAF_INRAE=15.0;MAF_USDA=12.941
NC_035103.1	10927757	.	G	A	.	.	MAF_INRAE=32.911;MAF_USDA=7.059
NC_035103.1	10927798	.	C	G	.	.	MAF_INRAE=15.0;MAF_USDA=22.024
NC_035103.1	10927879	.	A	G	.	.	MAF_INRAE=31.646;MAF_USDA=27.976
NC_035103.1	10927896	.	G	A	.	.	MAF_USDA=1.667
NC_035103.1	10927950	.	G	C	.	.	MAF_USDA=1.639
NC_035103.1	10927951	.	C	G	.	.	MAF_USDA=7.377
NC_035103.1	10928023	.	G	T	.	.	MAF_USDA=17.857
NC_035103.1	10928092	.	T	A	.	.	MAF_INRAE=15.833;MAF_USDA=22.353
NC_035103.1	10928093	.	T	A	.	.	MAF_INRAE=15.833;MAF_USDA=22.353
NC_035103.1	10928134	.	C	A	.	.	MAF_USDA=18.235
NC_035103.1	10928135	.	G	A	.	.	MAF_INRAE=47.468;MAF_USDA=34.706
NC_035103.1	10928163	.	T	C	.	.	MAF_INRAE=15.833;MAF_USDA=9.412
NC_035103.1	10928191	.	C	A	.	.	MAF_USDA=18.824
NC_035103.1	10928250	.	A	C	.	.	MAF_INRAE=7.5;MAF_USDA=2.083
NC_035103.1	10928350	.	C	T	.	.	MAF_USDA=4.918
NC_035103.1	10928372	.	C	G	.	.	MAF_INRAE=22.152;MAF_USDA=23.529
NC_035103.1	10928401	.	T	A	.	.	MAF_INRAE=15.833;MAF_USDA=17.647
NC_035103.1	10928407	.	C	T	.	.	MAF_INRAE=45.57;MAF_USDA=34.706
NC_035103.1	10928443	.	C	A	.	.	MAF_USDA=8.197
NC_035103.1	10928517	.	G	A	.	.	MAF_INRAE=46.203;MAF_USDA=47.059
NC_035103.1	10928534	.	G	A	.	.	MAF_INRAE=30.38;MAF_USDA=20.0
NC_035103.1	10928535	.	G	A	.	.	MAF_INRAE=35.0;MAF_USDA=21.176
NC_035103.1	10928563	.	A	T	.	.	MAF_USDA=17.647
NC_035103.1	10928714	.	C	G	.	.	MAF_USDA=3.279
NC_035103.1	10928725	.	C	A	.	.	MAF_USDA=17.647
NC_035103.1	10928787	.	G	T	.	.	MAF_USDA=1.639
NC_035103.1	10928823	.	C	A	.	.	MAF_USDA=9.836
NC_035103.1	10928851	.	C	T	.	.	MAF_USDA=8.235
NC_035103.1	10928929	.	C	T	.	.	MAF_USDA=9.836
NC_035103.1	10928938	.	G	A	.	.	MAF_USDA=1.639
NC_035103.1	10928974	.	C	G	.	.	MAF_USDA=2.353
NC_035103.1	10929072	.	G	C	.	.	MAF_USDA=19.412
NC_035103.1	10929095	.	G	T	.	.	MAF_INRAE=41.139;MAF_USDA=21.765
NC_035103.1	10929238	.	C	A	.	.	MAF_USDA=1.639
NC_035103.1	10929317	.	C	T	.	.	MAF_INRAE=15.833;MAF_USDA=10.656
NC_035103.1	10929323	.	C	A	.	.	MAF_INRAE=36.709;MAF_USDA=42.353
NC_035103.1	10929324	.	G	A	.	.	MAF_USDA=2.459
NC_035103.1	10929350	.	C	A	.	.	MAF_USDA=7.059
NC_035103.1	10929441	.	C	T	.	.	MAF_USDA=3.279
NC_035103.1	10929476	.	T	C	.	.	MAF_INRAE=15.0
NC_035103.1	10929484	.	G	A	.	.	MAF_USDA=19.136
NC_035103.1	10929503	.	T	G	.	.	MAF_USDA=10.588
NC_035103.1	10929563	.	C	G	.	.	MAF_USDA=2.459
NC_035103.1	10929648	.	G	T	.	.	MAF_USDA=12.5
NC_035103.1	10929656	.	G	T	.	.	MAF_USDA=8.824
NC_035103.1	10929685	.	G	A	.	.	MAF_USDA=8.197
NC_035103.1	10929750	.	C	T	.	.	MAF_USDA=1.639
NC_035103.1	10929758	.	G	T	.	.	MAF_INRAE=16.456;MAF_USDA=18.824
NC_035103.1	10929767	.	C	T	.	.	MAF_USDA=2.459
NC_035103.1	10929768	.	G	A	.	.	MAF_USDA=6.25
NC_035103.1	10929788	.	G	A	.	.	MAF_INRAE=8.333;MAF_USDA=1.765
NC_035103.1	10929794	.	C	T	.	.	MAF_INRAE=8.333;MAF_USDA=15.294
NC_035103.1	10929880	.	A	G	.	.	MAF_INRAE=15.833;MAF_USDA=11.475
NC_035103.1	10929980	.	A	T	.	.	MAF_USDA=1.639
NC_035103.1	10930096	.	G	A	.	.	MAF_USDA=3.279
NC_035103.1	10930147	.	A	T	.	.	MAF_USDA=2.459
NC_035103.1	10930148	.	G	C	.	.	MAF_INRAE=42.405;MAF_USDA=24.706
NC_035103.1	10930194	.	G	C	.	.	MAF_USDA=1.176
NC_035103.1	10930242	.	G	A	.	.	MAF_INRAE=8.333;MAF_USDA=4.706
NC_035103.1	10930279	.	G	A	.	.	MAF_INRAE=32.911;MAF_USDA=3.529
NC_035103.1	10930286	.	T	A	.	.	MAF_USDA=8.333
NC_035103.1	10930310	.	T	G	.	.	MAF_USDA=6.557
NC_035103.1	10930311	.	C	T	.	.	MAF_INRAE=8.333;MAF_USDA=4.706
NC_035103.1	10930316	.	T	C	.	.	MAF_INRAE=8.333;MAF_USDA=4.706
NC_035103.1	10930317	.	T	G	.	.	MAF_USDA=2.459
NC_035103.1	10930344	.	G	C	.	.	MAF_USDA=4.706
NC_035103.1	10930368	.	C	T	.	.	MAF_INRAE=48.333;MAF_USDA=34.118
NC_035103.1	10930503	.	T	C	.	.	MAF_USDA=5.738
NC_035103.1	10930574	.	A	T	.	.	MAF_USDA=2.459
NC_035103.1	10930587	.	C	A	.	.	MAF_USDA=1.639
NC_035103.1	10930672	.	C	A	.	.	MAF_INRAE=10.526;MAF_USDA=1.667
NC_035103.1	10930752	.	T	C	.	.	MAF_INRAE=9.494;MAF_USDA=1.667
NC_035103.1	10930798	.	G	C	.	.	MAF_USDA=1.639
NC_035103.1	10930896	.	T	C	.	.	MAF_USDA=11.475
NC_035103.1	10931001	.	C	A	.	.	MAF_INRAE=9.494
NC_035103.1	10931129	.	A	G	.	.	MAF_INRAE=46.203;MAF_USDA=12.941
NC_035103.1	10931142	.	C	A	.	.	MAF_USDA=20.0
NC_035103.1	10931149	.	T	G	.	.	MAF_USDA=2.353
NC_035103.1	10931206	.	C	T	.	.	MAF_INRAE=7.595
NC_035103.1	10931295	.	C	A	.	.	MAF_INRAE=8.333;MAF_USDA=2.083
NC_035103.1	10931312	.	G	A	.	.	MAF_INRAE=10.127
NC_035103.1	10931352	.	A	G	.	.	MAF_USDA=3.279
NC_035103.1	10931385	.	G	A	.	.	MAF_USDA=5.738
NC_035103.1	10931469	.	C	T	.	.	MAF_USDA=1.639
NC_035103.1	10931652	.	T	C	.	.	MAF_INRAE=10.127;MAF_USDA=1.639
NC_035103.1	10931695	.	A	G	.	.	MAF_USDA=8.333
NC_035103.1	10931831	.	G	T	.	.	MAF_INRAE=48.101;MAF_USDA=28.824
NC_035103.1	10931838	.	G	T	.	.	MAF_USDA=8.197
NC_035103.1	10931853	.	A	T	.	.	MAF_USDA=4.918
NC_035103.1	10931928	.	A	C	.	.	MAF_USDA=8.333
NC_035103.1	10931929	.	T	A	.	.	MAF_USDA=6.471
NC_035103.1	10932233	.	C	A	.	.	MAF_USDA=1.639
NC_035103.1	10932241	.	A	G	.	.	MAF_USDA=1.639
NC_035103.1	10932243	.	C	T	.	.	MAF_USDA=7.059
NC_035103.1	10932274	.	T	G	.	.	MAF_INRAE=10.127;MAF_USDA=1.639
NC_035103.1	10932317	.	A	G	.	.	MAF_INRAE=20.0;MAF_USDA=6.557
NC_035103.1	10932332	.	T	A	.	.	MAF_USDA=8.197
NC_035103.1	10932422	.	G	T	.	.	MAF_INRAE=11.667
NC_035103.1	10932528	.	G	T	.	.	MAF_INRAE=10.127
NC_035103.1	10932612	.	G	A	.	.	MAF_USDA=6.557
NC_035103.1	10932761	.	C	T	.	.	MAF_USDA=2.459
NC_035103.1	10932762	.	G	A	.	.	MAF_USDA=1.639
NC_035103.1	10932797	.	T	A	.	.	MAF_INRAE=20.833
NC_035103.1	10932804	.	C	T	.	.	MAF_USDA=2.5
NC_035103.1	10932813	.	C	A	.	.	MAF_USDA=12.5
NC_035103.1	10932821	.	G	A	.	.	MAF_USDA=8.197
NC_035103.1	10932851	.	C	A	.	.	MAF_USDA=8.333
NC_035103.1	10932853	.	G	A	.	.	MAF_INRAE=20.833;MAF_USDA=10.588
NC_035103.1	10932892	.	C	A	.	.	MAF_USDA=2.459
NC_035103.1	10933009	.	A	G	.	.	MAF_USDA=8.333
NC_035103.1	10933011	.	C	T	.	.	MAF_USDA=8.333
NC_035103.1	10933078	.	G	A	.	.	MAF_USDA=15.882
NC_035103.1	10933083	.	A	T	.	.	MAF_INRAE=20.833;MAF_USDA=10.588
NC_035103.1	10933084	.	G	C	.	.	MAF_INRAE=20.833;MAF_USDA=10.588
NC_035103.1	10933111	.	G	T	.	.	MAF_INRAE=48.734;MAF_USDA=29.412
NC_035103.1	10933169	.	C	A	.	.	MAF_USDA=12.941
NC_035103.1	10933211	.	T	A	.	.	MAF_USDA=1.639
NC_035103.1	10933222	.	T	A	.	.	MAF_USDA=1.639
NC_035103.1	10933289	.	A	G	.	.	MAF_USDA=1.639
NC_035103.1	10933350	.	C	T	.	.	MAF_USDA=12.353
NC_035103.1	10933516	.	G	A	.	.	MAF_USDA=3.279
NC_035103.1	10933557	.	G	A	.	.	MAF_INRAE=15.0;MAF_USDA=10.588
NC_035103.1	10933582	.	G	A	.	.	MAF_INRAE=17.722;MAF_USDA=28.235
NC_035103.1	10933601	.	A	C	.	.	MAF_USDA=12.941
NC_035103.1	10933631	.	C	A	.	.	MAF_INRAE=20.833;MAF_USDA=18.824
NC_035103.1	10933731	.	C	A	.	.	MAF_INRAE=17.722;MAF_USDA=42.353
NC_035103.1	10933740	.	A	G	.	.	MAF_INRAE=15.833;MAF_USDA=10.588
NC_035103.1	10933780	.	G	T	.	.	MAF_INRAE=20.833;MAF_USDA=17.213
NC_035103.1	10933810	.	C	A	.	.	MAF_INRAE=20.833;MAF_USDA=9.836
NC_035103.1	10933855	.	G	A	.	.	MAF_INRAE=20.833;MAF_USDA=10.656
NC_035103.1	10933873	.	T	C	.	.	MAF_INRAE=8.333;MAF_USDA=2.941
NC_035103.1	10933883	.	G	A	.	.	MAF_INRAE=8.333;MAF_USDA=2.083
NC_035103.1	10933936	.	C	A	.	.	MAF_INRAE=15.833;MAF_USDA=18.033
NC_035103.1	10933990	.	G	T	.	.	MAF_USDA=2.083
NC_035103.1	10933994	.	G	T	.	.	MAF_USDA=11.765
NC_035103.1	10934046	.	C	T	.	.	MAF_INRAE=6.329;MAF_USDA=11.176
NC_035103.1	10934091	.	G	A	.	.	MAF_INRAE=6.329;MAF_USDA=19.412
NC_035103.1	10934190	.	C	G	.	.	MAF_INRAE=45.0;MAF_USDA=40.588
NC_035103.1	10934210	.	T	G	.	.	MAF_USDA=4.167
NC_035103.1	10934254	.	C	A	.	.	MAF_INRAE=10.127;MAF_USDA=1.639
NC_035103.1	10934263	.	T	A	.	.	MAF_USDA=7.647
NC_035103.1	10934301	.	C	T	.	.	MAF_INRAE=20.833;MAF_USDA=10.656
NC_035103.1	10934347	.	A	T	.	.	MAF_INRAE=20.833;MAF_USDA=22.941
NC_035103.1	10934380	.	A	C	.	.	MAF_USDA=4.706
NC_035103.1	10934391	.	T	C	.	.	MAF_USDA=15.294
NC_035103.1	10934392	.	A	T	.	.	MAF_INRAE=7.5;MAF_USDA=19.412
NC_035103.1	10934404	.	G	A	.	.	MAF_USDA=4.167
NC_035103.1	10934423	.	A	C	.	.	MAF_USDA=8.197
NC_035103.1	10934442	.	A	C	.	.	MAF_INRAE=8.333;MAF_USDA=2.083
NC_035103.1	10934453	.	T	C	.	.	MAF_USDA=1.639
NC_035103.1	10934494	.	C	A,T	.	.	MAF_INRAE=5.263
NC_035103.1	10934522	.	A	C	.	.	MAF_INRAE=10.127
NC_035103.1	10934613	.	T	G	.	.	MAF_USDA=15.254
NC_035103.1	10934652	.	G	A	.	.	MAF_USDA=12.651
NC_035103.1	10934739	.	G	A	.	.	MAF_INRAE=8.333;MAF_USDA=2.083
NC_035103.1	10934894	.	G	A	.	.	MAF_USDA=1.639
NC_035103.1	10935003	.	T	C	.	.	MAF_USDA=2.459
NC_035103.1	10935020	.	A	C	.	.	MAF_USDA=26.23
NC_035103.1	10935094	.	C	T	.	.	MAF_INRAE=6.329;MAF_USDA=17.647
NC_035103.1	10935115	.	C	T	.	.	MAF_USDA=5.738
NC_035103.1	10935133	.	A	G	.	.	MAF_INRAE=20.833;MAF_USDA=12.295
NC_035103.1	10935154	.	T	A	.	.	MAF_USDA=1.639
NC_035103.1	10935271	.	C	T	.	.	MAF_INRAE=20.833;MAF_USDA=12.295
NC_035103.1	10935277	.	G	A	.	.	MAF_INRAE=33.544;MAF_USDA=5.294
NC_035103.1	10935278	.	C	T	.	.	MAF_INRAE=45.0;MAF_USDA=43.529
NC_035103.1	10935279	.	G	A	.	.	MAF_USDA=1.639
NC_035103.1	10935292	.	A	T	.	.	MAF_USDA=2.459
NC_035103.1	10935379	.	G	T	.	.	MAF_INRAE=8.333;MAF_USDA=2.083
NC_035103.1	10935386	.	C	A	.	.	MAF_USDA=5.738
NC_035103.1	10935413	.	C	A	.	.	MAF_INRAE=20.833;MAF_USDA=7.377
NC_035103.1	10935431	.	G	T	.	.	MAF_INRAE=10.127;MAF_USDA=1.639
NC_035103.1	10935442	.	A	T	.	.	MAF_USDA=2.353
NC_035103.1	10935462	.	C	T	.	.	MAF_INRAE=6.962;MAF_USDA=17.647
NC_035103.1	10935571	.	A	G	.	.	MAF_USDA=1.639
NC_035103.1	10935572	.	T	A	.	.	MAF_USDA=1.639
NC_035103.1	10935617	.	C	T	.	.	MAF_USDA=2.459
NC_035103.1	10935647	.	T	A	.	.	MAF_USDA=20.492
NC_035103.1	10935651	.	C	T	.	.	MAF_USDA=3.279
NC_035103.1	10935712	.	T	G	.	.	MAF_USDA=8.824
NC_035103.1	10935734	.	T	A	.	.	MAF_INRAE=20.833
NC_035103.1	10935735	.	G	C	.	.	MAF_INRAE=20.833
NC_035103.1	10935772	.	G	T	.	.	MAF_INRAE=18.333;MAF_USDA=8.197
NC_035103.1	10935783	.	A	G	.	.	MAF_INRAE=15.833;MAF_USDA=9.836
NC_035103.1	10935793	.	C	A	.	.	MAF_USDA=1.639
NC_035103.1	10935799	.	T	C	.	.	MAF_INRAE=10.526
NC_035103.1	10935826	.	A	G	.	.	MAF_USDA=8.333
NC_035103.1	10939651	.	CTT	CTG	.	.	MAF_USDA=25.0
NC_035103.1	10939858	.	C	A	.	.	MAF_USDA=12.5
NC_035103.1	10939937	.	G	T	.	.	MAF_INRAE=10.526
NC_035103.1	10939952	.	C	T	.	.	MAF_USDA=5.738
NC_035103.1	10939970	.	T	G	.	.	MAF_INRAE=7.5;MAF_USDA=1.765
NC_035103.1	10940006	.	C	A	.	.	MAF_INRAE=21.667;MAF_USDA=9.836
NC_035103.1	10940020	.	C	G	.	.	MAF_USDA=1.639
NC_035103.1	10940108	.	T	A	.	.	MAF_INRAE=6.329;MAF_USDA=17.059
NC_035103.1	10940114	.	C	T	.	.	MAF_USDA=1.639
NC_035103.1	10940127	.	G	A	.	.	MAF_USDA=2.941
NC_035103.1	10940186	.	C	A	.	.	MAF_INRAE=8.333;MAF_USDA=1.176
NC_035103.1	10940191	.	G	T	.	.	MAF_INRAE=44.937;MAF_USDA=40.0
NC_035103.1	10940199	.	G	C	.	.	MAF_INRAE=27.848;MAF_USDA=10.0
NC_035103.1	10940201	.	G	T	.	.	MAF_INRAE=33.333;MAF_USDA=10.588
NC_035103.1	10940274	.	A	G	.	.	MAF_USDA=22.5
NC_035103.1	10940292	.	C	T	.	.	MAF_INRAE=8.333;MAF_USDA=1.786
NC_035103.1	10940319	.	C	A	.	.	MAF_INRAE=8.333;MAF_USDA=2.083
NC_035103.1	10940322	.	A	G	.	.	MAF_USDA=2.5
NC_035103.1	10940341	.	C	T	.	.	MAF_INRAE=15.833;MAF_USDA=11.667
NC_035103.1	10940483	.	T	C	.	.	MAF_INRAE=8.333;MAF_USDA=2.353
NC_035103.1	10940533	.	A	G	.	.	MAF_USDA=2.5
NC_035103.1	10940576	.	A	C	.	.	MAF_USDA=1.667
NC_035103.1	10940688	.	T	C	.	.	MAF_USDA=4.167
NC_035103.1	10940714	.	C	T	.	.	MAF_USDA=2.5
NC_035103.1	10940735	.	T	C	.	.	MAF_INRAE=8.333;MAF_USDA=2.381
NC_035103.1	10940758	.	T	C	.	.	MAF_INRAE=22.152;MAF_USDA=13.333
NC_035103.1	10940768	.	A	G	.	.	MAF_USDA=1.667
NC_035103.1	10940805	.	C	G	.	.	MAF_USDA=17.262
NC_035103.1	10940851	.	G	A	.	.	MAF_INRAE=42.405;MAF_USDA=48.81
NC_035103.1	10940857	.	C	G	.	.	MAF_USDA=2.5
NC_035103.1	10940934	.	T	G	.	.	MAF_INRAE=19.167;MAF_USDA=10.833
NC_035103.1	10941000	.	G	A	.	.	MAF_USDA=13.333
NC_035103.1	10941033	.	G	T	.	.	MAF_INRAE=20.0;MAF_USDA=7.5
NC_035103.1	10941034	.	T	C	.	.	MAF_INRAE=6.329;MAF_USDA=17.262
NC_035103.1	10941078	.	G	T	.	.	MAF_USDA=7.5
NC_035103.1	10941086	.	A	T	.	.	MAF_USDA=2.5
NC_035103.1	10941258	.	A	G	.	.	MAF_INRAE=20.833;MAF_USDA=10.833
NC_035103.1	10941280	.	A	T	.	.	MAF_USDA=1.667
NC_035103.1	10941486	.	G	A	.	.	MAF_INRAE=27.848;MAF_USDA=12.5
NC_035103.1	10941548	.	G	A	.	.	MAF_INRAE=41.772;MAF_USDA=47.619
NC_035103.1	10941583	.	T	C	.	.	MAF_USDA=6.667
NC_035103.1	10941604	.	G	A	.	.	MAF_INRAE=36.076;MAF_USDA=11.905
NC_035103.1	10941615	.	T	A	.	.	MAF_USDA=8.333
NC_035103.1	10941654	.	A	G	.	.	MAF_INRAE=20.833;MAF_USDA=7.377
NC_035103.1	10941688	.	C	G	.	.	MAF_USDA=1.639
NC_035103.1	10941709	.	G	T	.	.	MAF_USDA=2.459
NC_035103.1	10941717	.	A	G	.	.	MAF_USDA=2.459
NC_035103.1	10941799	.	G	A	.	.	MAF_INRAE=44.937;MAF_USDA=36.471
NC_035103.1	10941845	.	G	A	.	.	MAF_INRAE=20.833;MAF_USDA=11.475
NC_035103.1	10941892	.	T	C	.	.	MAF_USDA=23.333
NC_035103.1	10941893	.	G	A	.	.	MAF_INRAE=15.833;MAF_USDA=10.119
NC_035103.1	10941929	.	C	G	.	.	MAF_INRAE=6.329;MAF_USDA=16.471
NC_035103.1	10941930	.	C	T	.	.	MAF_INRAE=6.667;MAF_USDA=17.059
NC_035103.1	10942038	.	C	T	.	.	MAF_USDA=7.377
NC_035103.1	10942076	.	A	G	.	.	MAF_USDA=1.639
NC_035103.1	10942086	.	C	T	.	.	MAF_INRAE=8.333;MAF_USDA=2.083
NC_035103.1	10942271	.	T	C	.	.	MAF_INRAE=21.667;MAF_USDA=11.475
NC_035103.1	10942291	.	G	A	.	.	MAF_INRAE=5.696;MAF_USDA=10.588
NC_035103.1	10942320	.	G	T	.	.	MAF_USDA=6.557
NC_035103.1	10942381	.	T	A	.	.	MAF_INRAE=7.5;MAF_USDA=2.083
NC_035103.1	10942431	.	G	A	.	.	MAF_USDA=5.738
NC_035103.1	10942446	.	C	T	.	.	MAF_INRAE=42.405;MAF_USDA=47.059
NC_035103.1	10942470	.	T	A	.	.	MAF_INRAE=20.833;MAF_USDA=16.393
NC_035103.1	10942477	.	T	C	.	.	MAF_INRAE=20.833;MAF_USDA=10.656
NC_035103.1	10942478	.	G	T	.	.	MAF_INRAE=10.127;MAF_USDA=2.353
NC_035103.1	10942495	.	C	T	.	.	MAF_INRAE=20.833;MAF_USDA=10.656
NC_035103.1	10942522	.	C	G	.	.	MAF_USDA=9.836
NC_035103.1	10942530	.	G	T	.	.	MAF_INRAE=44.304;MAF_USDA=40.588
NC_035103.1	10942583	.	T	G	.	.	MAF_INRAE=15.833;MAF_USDA=10.588
NC_035103.1	10942602	.	G	A	.	.	MAF_INRAE=44.304;MAF_USDA=36.471
NC_035103.1	10942670	.	C	A	.	.	MAF_INRAE=49.367;MAF_USDA=10.0
NC_035103.1	10942706	.	G	A	.	.	MAF_USDA=1.639
NC_035103.1	10942724	.	G	A	.	.	MAF_USDA=12.941
NC_035103.1	10942736	.	G	A	.	.	MAF_INRAE=22.152;MAF_USDA=13.115
NC_035103.1	10942750	.	A	C	.	.	MAF_INRAE=20.833;MAF_USDA=11.475
NC_035103.1	10942772	.	C	T	.	.	MAF_INRAE=8.333;MAF_USDA=2.353
NC_035103.1	10942843	.	T	C	.	.	MAF_INRAE=20.833;MAF_USDA=11.475
NC_035103.1	10942920	.	G	A	.	.	MAF_USDA=2.459
NC_035103.1	10942957	.	C	G	.	.	MAF_USDA=5.738
NC_035103.1	10942982	.	G	T	.	.	MAF_USDA=4.167
NC_035103.1	10943030	.	G	T	.	.	MAF_USDA=13.115
NC_035103.1	10943157	.	T	C	.	.	MAF_INRAE=8.333;MAF_USDA=2.083
NC_035103.1	10943183	.	C	A	.	.	MAF_INRAE=21.667;MAF_USDA=10.656
NC_035103.1	10943258	.	T	G	.	.	MAF_USDA=2.083
NC_035103.1	10943336	.	G	C	.	.	MAF_INRAE=37.342;MAF_USDA=11.446
NC_035103.1	10943340	.	G	A	.	.	MAF_INRAE=9.167;MAF_USDA=2.083
NC_035103.1	10943409	.	A	C	.	.	MAF_INRAE=50.0;MAF_USDA=26.471
NC_035103.1	10943424	.	T	C	.	.	MAF_USDA=3.529
NC_035103.1	10943431	.	A	T	.	.	MAF_INRAE=8.333;MAF_USDA=2.353
NC_035103.1	10943512	.	G	T	.	.	MAF_USDA=7.377
NC_035103.1	10943528	.	G	A	.	.	MAF_USDA=20.492
NC_035103.1	10943558	.	C	T	.	.	MAF_INRAE=42.405;MAF_USDA=28.235
NC_035103.1	10943592	.	C	A	.	.	MAF_INRAE=20.833
NC_035103.1	10943595	.	C	A	.	.	MAF_USDA=4.706
NC_035103.1	10943719	.	G	T	.	.	MAF_USDA=8.333
NC_035103.1	10943727	.	T	A	.	.	MAF_USDA=8.333
NC_035103.1	10943774	.	G	A	.	.	MAF_USDA=18.644
NC_035103.1	10943789	.	G	C	.	.	MAF_USDA=1.667
NC_035103.1	10943791	.	A	C	.	.	MAF_USDA=2.083
NC_035103.1	10943833	.	A	T	.	.	MAF_INRAE=8.333;MAF_USDA=2.083
NC_035103.1	10943961	.	G	T	.	.	MAF_USDA=5.738
NC_035103.1	10943971	.	C	T	.	.	MAF_INRAE=8.333;MAF_USDA=2.941
NC_035103.1	10943981	.	G	T	.	.	MAF_USDA=2.459
NC_035103.1	10944027	.	A	G	.	.	MAF_INRAE=14.167;MAF_USDA=21.311
NC_035103.1	10944033	.	A	G	.	.	MAF_INRAE=14.167;MAF_USDA=20.492
NC_035103.1	10944055	.	C	T	.	.	MAF_INRAE=18.333;MAF_USDA=27.083
NC_035103.1	10944074	.	A	G	.	.	MAF_USDA=8.333
NC_035103.1	10944113	.	G	A	.	.	MAF_USDA=5.738
NC_035103.1	10944132	.	C	T	.	.	MAF_INRAE=14.167
NC_035103.1	10944158	.	G	A	.	.	MAF_INRAE=10.0;MAF_USDA=31.25
NC_035103.1	10944182	.	T	A	.	.	MAF_INRAE=8.333;MAF_USDA=1.765
NC_035103.1	10944214	.	G	T	.	.	MAF_USDA=10.588
NC_035103.1	10944229	.	C	T	.	.	MAF_INRAE=4.167
NC_035103.1	10944240	.	C	T	.	.	MAF_INRAE=4.167;MAF_USDA=29.167
NC_035103.1	10944253	.	C	T	.	.	MAF_INRAE=19.167
NC_035103.1	10944254	.	G	A	.	.	MAF_INRAE=2.5
NC_035103.1	10944287	.	C	G	.	.	MAF_INRAE=6.667
NC_035103.1	10944317	.	G	A	.	.	MAF_INRAE=9.167
NC_035103.1	10944318	.	T	C	.	.	MAF_INRAE=9.167
NC_035103.1	10944325	.	G	T	.	.	MAF_INRAE=5.696
NC_035103.1	10944329	.	G	A	.	.	MAF_INRAE=9.167
NC_035103.1	10944393	.	G	T	.	.	MAF_USDA=9.412
NC_035103.1	10944414	.	C	A	.	.	MAF_INRAE=8.333
NC_035103.1	10944462	.	C	A	.	.	MAF_USDA=1.639
NC_035103.1	10944465	.	C	T	.	.	MAF_INRAE=2.5
NC_035103.1	10944474	.	G	A	.	.	MAF_USDA=1.639
NC_035103.1	10944477	.	G	T	.	.	MAF_INRAE=2.5
NC_035103.1	10944478	.	C	T	.	.	MAF_INRAE=9.167
NC_035103.1	10944480	.	A	C	.	.	MAF_INRAE=14.167
NC_035103.1	10944489	.	G	T	.	.	MAF_INRAE=9.167
NC_035103.1	10944490	.	T	A	.	.	MAF_INRAE=19.167;MAF_USDA=9.836
NC_035103.1	10944491	.	A	G	.	.	MAF_INRAE=19.167
NC_035103.1	10944521	.	G	A	.	.	MAF_INRAE=1.667
NC_035103.1	10944532	.	T	C	.	.	MAF_INRAE=20.0;MAF_USDA=8.197
NC_035103.1	10944573	.	T	G	.	.	MAF_INRAE=35.443;MAF_USDA=20.833
NC_035103.1	10944575	.	G	T	.	.	MAF_INRAE=20.833;MAF_USDA=9.016
NC_035103.1	10944626	.	T	A	.	.	MAF_INRAE=6.329;MAF_USDA=11.176
NC_035103.1	10944646	.	C	A	.	.	MAF_USDA=6.557
NC_035103.1	10944653	.	G	A	.	.	MAF_USDA=1.639
NC_035103.1	10944685	.	A	G	.	.	MAF_INRAE=20.833;MAF_USDA=10.833
NC_035103.1	10944735	.	T	G	.	.	MAF_USDA=8.333
NC_035103.1	10944742	.	G	A	.	.	MAF_INRAE=15.0;MAF_USDA=10.714
NC_035103.1	10944815	.	T	C	.	.	MAF_INRAE=20.833
NC_035103.1	10944828	.	T	A	.	.	MAF_USDA=2.459
NC_035103.1	10944854	.	G	T	.	.	MAF_USDA=10.656
NC_035103.1	10944875	.	T	C	.	.	MAF_INRAE=37.975;MAF_USDA=22.951
NC_035103.1	10944910	.	T	A	.	.	MAF_INRAE=20.833;MAF_USDA=11.475
NC_035103.1	10944963	.	T	A	.	.	MAF_INRAE=20.833;MAF_USDA=16.393
NC_035103.1	10944983	.	A	G	.	.	MAF_INRAE=15.0;MAF_USDA=10.588
NC_035103.1	10945034	.	A	C	.	.	MAF_USDA=6.557
NC_035103.1	10945038	.	G	A	.	.	MAF_INRAE=15.833;MAF_USDA=28.235
NC_035103.1	10945055	.	G	A	.	.	MAF_INRAE=20.833;MAF_USDA=14.754
NC_035103.1	10945133	.	A	C	.	.	MAF_USDA=6.557
NC_035103.1	10945148	.	C	A	.	.	MAF_INRAE=21.667;MAF_USDA=15.574
NC_035103.1	10945228	.	G	A	.	.	MAF_INRAE=21.519;MAF_USDA=13.115
NC_035103.1	10945229	.	T	A	.	.	MAF_INRAE=25.0;MAF_USDA=13.115
NC_035103.1	10945258	.	A	C	.	.	MAF_INRAE=8.333;MAF_USDA=7.059
NC_035103.1	10945293	.	G	C	.	.	MAF_INRAE=6.329;MAF_USDA=11.176
NC_035103.1	10945294	.	G	T	.	.	MAF_INRAE=6.667;MAF_USDA=11.176
NC_035103.1	10945464	.	G	A	.	.	MAF_USDA=7.377
NC_035103.1	10945472	.	C	T	.	.	MAF_INRAE=6.329;MAF_USDA=17.647
NC_035103.1	10945488	.	C	A	.	.	MAF_INRAE=15.833;MAF_USDA=12.941
NC_035103.1	10945511	.	T	C	.	.	MAF_INRAE=15.833;MAF_USDA=10.656
NC_035103.1	10945564	.	C	T	.	.	MAF_INRAE=15.0;MAF_USDA=11.905
NC_035103.1	10945620	.	G	A	.	.	MAF_USDA=1.639
NC_035103.1	10945637	.	G	A	.	.	MAF_USDA=27.647
NC_035103.1	10945708	.	G	T	.	.	MAF_USDA=8.235
NC_035103.1	10945710	.	A	G	.	.	MAF_USDA=8.235
NC_035103.1	10945719	.	G	A	.	.	MAF_INRAE=10.526
NC_035103.1	10945733	.	C	A	.	.	MAF_INRAE=7.5;MAF_USDA=1.176
NC_035103.1	10945756	.	T	C	.	.	MAF_USDA=4.167
NC_035103.1	10945772	.	G	T	.	.	MAF_USDA=7.377
NC_035103.1	10945786	.	A	C	.	.	MAF_USDA=10.417
NC_035103.1	10945799	.	A	G	.	.	MAF_USDA=20.833
NC_035103.1	10945804	.	G	A	.	.	MAF_USDA=45.833
NC_035103.1	10946691	.	C	T	.	.	MAF_INRAE=8.333;MAF_USDA=2.083
NC_035103.1	10946695	.	C	T	.	.	MAF_USDA=12.048
NC_035103.1	10946709	.	C	T	.	.	MAF_USDA=2.459
NC_035103.1	10946711	.	G	A	.	.	MAF_USDA=2.459
NC_035103.1	10946733	.	C	T	.	.	MAF_USDA=8.235
NC_035103.1	10946741	.	G	A,T	.	.	MAF_INRAE=8.333;MAF_USDA=4.918
NC_035103.1	10946786	.	A	T	.	.	MAF_USDA=2.459
NC_035103.1	10946788	.	T	C	.	.	MAF_USDA=2.459
NC_035103.1	10946792	.	A	G	.	.	MAF_USDA=2.459
NC_035103.1	10946809	.	G	T	.	.	MAF_USDA=4.918
NC_035103.1	10946816	.	G	T	.	.	MAF_USDA=3.279
NC_035103.1	10946857	.	G	A	.	.	MAF_INRAE=15.833;MAF_USDA=10.656
NC_035103.1	10946928	.	C	T	.	.	MAF_USDA=7.647
NC_035103.1	10946943	.	T	C	.	.	MAF_USDA=4.098
NC_035103.1	10946966	.	G	T	.	.	MAF_USDA=2.459
NC_035103.1	10946981	.	G	A	.	.	MAF_INRAE=15.833
NC_035103.1	10946984	.	T	C	.	.	MAF_USDA=2.459
NC_035103.1	10946991	.	T	C	.	.	MAF_USDA=7.059
NC_035103.1	10946999	.	T	C	.	.	MAF_USDA=4.098
NC_035103.1	10947003	.	G	T	.	.	MAF_USDA=3.279
NC_035103.1	10947063	.	T	C	.	.	MAF_INRAE=10.127;MAF_USDA=1.639
NC_035103.1	10947187	.	G	A	.	.	MAF_INRAE=19.62;MAF_USDA=21.765
NC_035103.1	10947224	.	G	T	.	.	MAF_USDA=1.765
NC_035103.1	10947241	.	A	G	.	.	MAF_USDA=25.0
NC_035103.1	10947314	.	G	T	.	.	MAF_USDA=10.417
NC_035103.1	10947350	.	C	A	.	.	MAF_USDA=10.417
NC_035103.1	10947589	.	C	G	.	.	MAF_USDA=35.417
NC_035103.1	10947590	.	C	A	.	.	MAF_USDA=35.417
NC_035103.1	10947591	.	C	G	.	.	MAF_USDA=35.417
NC_035103.1	10947689	.	G	A	.	.	MAF_USDA=2.5
NC_035103.1	10947699	.	C	T	.	.	MAF_USDA=16.667
NC_035103.1	10947711	.	G	A	.	.	MAF_INRAE=10.526;MAF_USDA=4.167
NC_035103.1	10947725	.	G	A	.	.	MAF_USDA=2.5
NC_035103.1	10947737	.	A	G	.	.	MAF_INRAE=29.114;MAF_USDA=22.917
NC_035103.1	10947761	.	A	C	.	.	MAF_INRAE=33.544;MAF_USDA=20.238
NC_035103.1	10947899	.	T	C	.	.	MAF_USDA=1.639
NC_035103.1	10947900	.	G	A	.	.	MAF_USDA=12.941
NC_035103.1	10947913	.	C	A	.	.	MAF_INRAE=37.342;MAF_USDA=31.176
NC_035103.1	10947924	.	A	G	.	.	MAF_USDA=2.459
NC_035103.1	10947929	.	T	C	.	.	MAF_INRAE=15.833;MAF_USDA=9.412
NC_035103.1	10947937	.	C	A	.	.	MAF_USDA=2.459
NC_035103.1	10947945	.	T	C	.	.	MAF_INRAE=35.833;MAF_USDA=19.412
NC_035103.1	10947952	.	T	C	.	.	MAF_INRAE=20.833;MAF_USDA=7.377
NC_035103.1	10947970	.	C	A	.	.	MAF_INRAE=18.354;MAF_USDA=20.588
NC_035103.1	10947977	.	A	T	.	.	MAF_INRAE=35.833;MAF_USDA=24.118
NC_035103.1	10947978	.	G	T	.	.	MAF_INRAE=35.833;MAF_USDA=24.118
NC_035103.1	10948040	.	C	T	.	.	MAF_USDA=2.459
NC_035103.1	10948045	.	T	A	.	.	MAF_INRAE=8.333;MAF_USDA=2.083
NC_035103.1	10948082	.	A	C	.	.	MAF_USDA=3.279
NC_035103.1	10948085	.	T	G	.	.	MAF_USDA=3.279
NC_035103.1	10948086	.	C	A	.	.	MAF_USDA=30.0
NC_035103.1	10948093	.	A	C	.	.	MAF_USDA=15.882
NC_035103.1	10948095	.	G	A	.	.	MAF_USDA=15.882
NC_035103.1	10948121	.	G	A	.	.	MAF_USDA=3.279
NC_035103.1	10948167	.	G	A	.	.	MAF_USDA=1.639
NC_035103.1	10948175	.	C	T	.	.	MAF_INRAE=10.127;MAF_USDA=16.471
NC_035103.1	10948255	.	C	A	.	.	MAF_USDA=6.471
NC_035103.1	10948359	.	G	A	.	.	MAF_INRAE=17.722;MAF_USDA=20.588
NC_035103.1	10948383	.	A	G	.	.	MAF_USDA=3.279
NC_035103.1	10948412	.	C	T	.	.	MAF_USDA=1.639
NC_035103.1	10948452	.	G	T	.	.	MAF_INRAE=33.544;MAF_USDA=14.118
NC_035103.1	10948475	.	C	A	.	.	MAF_INRAE=37.342;MAF_USDA=32.353
NC_035103.1	10948530	.	A	T	.	.	MAF_INRAE=36.667;MAF_USDA=35.882
NC_035103.1	10948590	.	G	A	.	.	MAF_INRAE=33.544;MAF_USDA=12.941
NC_035103.1	10948600	.	C	G	.	.	MAF_INRAE=36.709
NC_035103.1	10948624	.	G	A	.	.	MAF_INRAE=40.833
NC_035103.1	10948715	.	A	C	.	.	MAF_USDA=8.333
NC_035103.1	10948734	.	C	T	.	.	MAF_INRAE=43.038;MAF_USDA=34.118
NC_035103.1	10948760	.	A	T	.	.	MAF_INRAE=2.5;MAF_USDA=13.529
NC_035103.1	10948761	.	A	T	.	.	MAF_INRAE=20.833;MAF_USDA=12.941
NC_035103.1	10948762	.	A	T	.	.	MAF_INRAE=22.5;MAF_USDA=11.765
NC_035103.1	10948822	.	G	C	.	.	MAF_INRAE=36.667;MAF_USDA=17.647
NC_035103.1	10948823	.	T	C	.	.	MAF_INRAE=33.544;MAF_USDA=15.882
NC_035103.1	10948857	.	C	A	.	.	MAF_INRAE=33.544;MAF_USDA=6.471
NC_035103.1	10948915	.	C	T	.	.	MAF_USDA=1.639
NC_035103.1	10948949	.	C	G	.	.	MAF_INRAE=20.253;MAF_USDA=28.235
NC_035103.1	10948991	.	A	G	.	.	MAF_USDA=2.083
NC_035103.1	10949078	.	C	T	.	.	MAF_USDA=3.279
NC_035103.1	10949187	.	G	T	.	.	MAF_USDA=2.353
NC_035103.1	10949205	.	A	T	.	.	MAF_INRAE=36.667;MAF_USDA=18.235
NC_035103.1	10949255	.	G	T	.	.	MAF_USDA=3.279
NC_035103.1	10949287	.	C	A	.	.	MAF_INRAE=36.667;MAF_USDA=17.647
NC_035103.1	10949351	.	A	C	.	.	MAF_INRAE=7.5;MAF_USDA=2.083
NC_035103.1	10949412	.	T	G	.	.	MAF_USDA=5.738
NC_035103.1	10949417	.	G	C	.	.	MAF_USDA=4.706
NC_035103.1	10949438	.	C	T	.	.	MAF_INRAE=27.215;MAF_USDA=34.118
NC_035103.1	10949608	.	A	T	.	.	MAF_USDA=12.941
NC_035103.1	10949639	.	A	G	.	.	MAF_USDA=5.738
NC_035103.1	10949773	.	A	T	.	.	MAF_INRAE=1.667
NC_035103.1	10949774	.	C	T	.	.	MAF_INRAE=11.667;MAF_USDA=16.471
NC_035103.1	10949791	.	C	T	.	.	MAF_USDA=10.417
NC_035103.1	10949795	.	C	T	.	.	MAF_USDA=12.5
NC_035103.1	10949796	.	A	T	.	.	MAF_USDA=12.5
NC_035103.1	10949798	.	C	A	.	.	MAF_USDA=12.5
NC_035103.1	10949813	.	C	T	.	.	MAF_USDA=14.118
NC_035103.1	10949820	.	G	T	.	.	MAF_USDA=12.5
NC_035103.1	10949823	.	T	G	.	.	MAF_USDA=20.588
NC_035103.1	10949826	.	C	T	.	.	MAF_USDA=33.333
NC_035103.1	10949836	.	G	T	.	.	MAF_USDA=16.667
NC_035103.1	10949845	.	C	T	.	.	MAF_USDA=29.167
NC_035103.1	10949868	.	C	G	.	.	MAF_INRAE=10.759;MAF_USDA=14.583
NC_035103.1	10949959	.	A	G	.	.	MAF_INRAE=15.833;MAF_USDA=9.412
NC_035103.1	10949988	.	A	T	.	.	MAF_USDA=1.639
NC_035103.1	10950090	.	A	T	.	.	MAF_INRAE=10.127;MAF_USDA=17.647
NC_035103.1	10950171	.	G	A	.	.	MAF_INRAE=10.127;MAF_USDA=14.706
NC_035103.1	10950180	.	G	C	.	.	MAF_INRAE=43.671;MAF_USDA=48.235
NC_035103.1	10950191	.	A	T	.	.	MAF_INRAE=10.127;MAF_USDA=3.279
NC_035103.1	10950201	.	T	C	.	.	MAF_INRAE=33.544;MAF_USDA=48.824
NC_035103.1	10950230	.	G	T	.	.	MAF_INRAE=43.671;MAF_USDA=48.235
NC_035103.1	10950233	.	G	T	.	.	MAF_INRAE=15.0
NC_035103.1	10950275	.	A	G	.	.	MAF_INRAE=9.494;MAF_USDA=8.197
NC_035103.1	10950309	.	T	C	.	.	MAF_INRAE=33.544;MAF_USDA=8.333
NC_035103.1	10950312	.	T	A	.	.	MAF_USDA=16.667
NC_035103.1	10950314	.	T	A	.	.	MAF_USDA=18.75
NC_035103.1	10950355	.	A	G	.	.	MAF_USDA=2.459
NC_035103.1	10950371	.	G	T	.	.	MAF_INRAE=8.333
NC_035103.1	10950390	.	T	A	.	.	MAF_INRAE=8.333
NC_035103.1	10950412	.	C	G	.	.	MAF_INRAE=7.5
NC_035103.1	10950426	.	C	A	.	.	MAF_INRAE=7.5
NC_035103.1	10950467	.	C	T	.	.	MAF_INRAE=36.667;MAF_USDA=18.235
NC_035103.1	10950491	.	C	T	.	.	MAF_INRAE=10.127;MAF_USDA=34.118
NC_035103.1	10950492	.	A	G	.	.	MAF_INRAE=10.0;MAF_USDA=34.118
NC_035103.1	10950515	.	T	C	.	.	MAF_INRAE=27.848;MAF_USDA=28.235
NC_035103.1	10950618	.	C	G	.	.	MAF_USDA=4.167
NC_035103.1	10950642	.	A	G	.	.	MAF_USDA=2.381
NC_035103.1	10950721	.	C	A	.	.	MAF_USDA=1.639
NC_035103.1	10950745	.	C	T	.	.	MAF_INRAE=47.468;MAF_USDA=40.588
NC_035103.1	10950840	.	G	A	.	.	MAF_USDA=3.279
NC_035103.1	10950870	.	G	T	.	.	MAF_USDA=6.557
NC_035103.1	10950877	.	A	G	.	.	MAF_USDA=2.459
NC_035103.1	10950911	.	A	G	.	.	MAF_INRAE=33.544;MAF_USDA=11.765
NC_035103.1	10950954	.	T	C	.	.	MAF_USDA=2.459
NC_035103.1	10950963	.	A	T	.	.	MAF_USDA=3.279
NC_035103.1	10950991	.	A	C	.	.	MAF_INRAE=39.873;MAF_USDA=22.941
NC_035103.1	10950992	.	G	A	.	.	MAF_USDA=3.279
NC_035103.1	10951130	.	A	C	.	.	MAF_INRAE=33.544;MAF_USDA=15.882
NC_035103.1	10951143	.	G	C	.	.	MAF_USDA=1.639
NC_035103.1	10951151	.	C	A	.	.	MAF_USDA=5.738
NC_035103.1	10951172	.	A	C	.	.	MAF_INRAE=50.0;MAF_USDA=45.294
NC_035103.1	10951204	.	A	T	.	.	MAF_INRAE=50.0;MAF_USDA=46.471
NC_035103.1	10951355	.	C	T	.	.	MAF_USDA=2.459
NC_035103.1	10951385	.	C	T	.	.	MAF_INRAE=6.329;MAF_USDA=11.176
NC_035103.1	10951444	.	A	G	.	.	MAF_USDA=19.672
NC_035103.1	10951460	.	A	G	.	.	MAF_INRAE=33.544;MAF_USDA=9.016
NC_035103.1	10951461	.	C	T	.	.	MAF_USDA=4.098
NC_035103.1	10951521	.	G	T	.	.	MAF_INRAE=33.544;MAF_USDA=11.765
NC_035103.1	10951522	.	G	T	.	.	MAF_USDA=3.279
NC_035103.1	10951593	.	A	G	.	.	MAF_USDA=2.459
NC_035103.1	10951619	.	C	T	.	.	MAF_USDA=1.765
NC_035103.1	10951620	.	G	T	.	.	MAF_USDA=4.167
NC_035103.1	10951685	.	T	C	.	.	MAF_INRAE=8.333;MAF_USDA=1.176
NC_035103.1	10951705	.	T	A	.	.	MAF_INRAE=10.127;MAF_USDA=1.639
NC_035103.1	10951744	.	G	A	.	.	MAF_USDA=5.294
NC_035103.1	10951758	.	C	G	.	.	MAF_USDA=6.471
NC_035103.1	10951865	.	C	T	.	.	MAF_USDA=2.459
NC_035103.1	10951955	.	T	C	.	.	MAF_INRAE=10.127;MAF_USDA=17.059
NC_035103.1	10951974	.	T	C	.	.	MAF_USDA=2.083
NC_035103.1	10951988	.	C	A	.	.	MAF_USDA=1.639
NC_035103.1	10951993	.	A	T	.	.	MAF_USDA=9.412
NC_035103.1	10952001	.	C	G	.	.	MAF_USDA=2.353
NC_035103.1	10952639	.	A	T	.	.	MAF_USDA=23.913
NC_035103.1	10952773	.	G	A	.	.	MAF_USDA=2.083
NC_035103.1	10952860	.	A	G	.	.	MAF_INRAE=43.671;MAF_USDA=30.588
NC_035103.1	10952890	.	A	C	.	.	MAF_USDA=6.471
NC_035103.1	10952926	.	T	C	.	.	MAF_INRAE=32.911;MAF_USDA=3.529
NC_035103.1	10952953	.	T	G	.	.	MAF_USDA=3.279
NC_035103.1	10952976	.	C	G	.	.	MAF_INRAE=12.658;MAF_USDA=12.941
NC_035103.1	10953078	.	T	G	.	.	MAF_USDA=4.167
NC_035103.1	10953096	.	T	A	.	.	MAF_USDA=3.279
NC_035103.1	10953118	.	C	T	.	.	MAF_USDA=1.639
NC_035103.1	10953140	.	G	C	.	.	MAF_USDA=2.459
NC_035103.1	10953144	.	T	A	.	.	MAF_USDA=1.639
NC_035103.1	10953169	.	C	T	.	.	MAF_USDA=1.639
NC_035103.1	10953174	.	C	T	.	.	MAF_USDA=1.639
NC_035103.1	10953228	.	T	G	.	.	MAF_INRAE=10.127;MAF_USDA=40.588
NC_035103.1	10953263	.	A	C	.	.	MAF_USDA=8.824
NC_035103.1	10953287	.	G	A	.	.	MAF_USDA=2.5
NC_035103.1	10953307	.	G	A	.	.	MAF_INRAE=13.924;MAF_USDA=4.918
NC_035103.1	10953317	.	G	T	.	.	MAF_INRAE=37.342;MAF_USDA=5.738
NC_035103.1	10953318	.	C	T	.	.	MAF_USDA=2.083
NC_035103.1	10953319	.	A	G	.	.	MAF_USDA=2.083
NC_035103.1	10953320	.	T	G	.	.	MAF_USDA=2.083
NC_035103.1	10953335	.	T	C	.	.	MAF_INRAE=11.667;MAF_USDA=7.059
NC_035103.1	10953356	.	T	A	.	.	MAF_USDA=5.738
NC_035103.1	10953359	.	G	C	.	.	MAF_USDA=5.738
NC_035103.1	10953361	.	T	C	.	.	MAF_USDA=5.738
NC_035103.1	10953367	.	T	G	.	.	MAF_USDA=1.639
NC_035103.1	10953380	.	G	T	.	.	MAF_INRAE=17.089;MAF_USDA=8.197
NC_035103.1	10953382	.	A	G	.	.	MAF_USDA=3.529
NC_035103.1	10953395	.	T	G	.	.	MAF_USDA=5.882
NC_035103.1	10953401	.	G	C	.	.	MAF_USDA=3.279
NC_035103.1	10953402	.	G	T	.	.	MAF_USDA=3.279
NC_035103.1	10953404	.	A	T	.	.	MAF_USDA=4.098
NC_035103.1	10953427	.	A	C	.	.	MAF_USDA=6.557
NC_035103.1	10953441	.	G	A	.	.	MAF_USDA=4.098
NC_035103.1	10953442	.	A	G	.	.	MAF_USDA=4.098
NC_035103.1	10953491	.	G	T	.	.	MAF_USDA=2.941
NC_035103.1	10953500	.	A	G	.	.	MAF_USDA=2.459
NC_035103.1	10953517	.	C	T	.	.	MAF_USDA=2.459
NC_035103.1	10953532	.	G	C	.	.	MAF_USDA=1.639
NC_035103.1	10953548	.	T	A	.	.	MAF_INRAE=10.127;MAF_USDA=2.459
NC_035103.1	10953551	.	A	C	.	.	MAF_INRAE=47.468;MAF_USDA=31.176
NC_035103.1	10953589	.	G	C	.	.	MAF_USDA=8.333
NC_035103.1	10953601	.	C	A	.	.	MAF_USDA=2.459
NC_035103.1	10953836	.	C	A	.	.	MAF_INRAE=20.253
NC_035103.1	10953870	.	G	A	.	.	MAF_USDA=5.738
NC_035103.1	10953905	.	A	G	.	.	MAF_INRAE=41.772;MAF_USDA=12.941
NC_035103.1	10954019	.	A	T	.	.	MAF_USDA=3.279
NC_035103.1	10954108	.	G	T	.	.	MAF_USDA=1.639
NC_035103.1	10954112	.	T	A	.	.	MAF_USDA=5.294
NC_035103.1	10954137	.	C	G	.	.	MAF_USDA=4.098
NC_035103.1	10954213	.	T	C	.	.	MAF_USDA=3.279
NC_035103.1	10954218	.	C	A	.	.	MAF_USDA=6.557
NC_035103.1	10954236	.	G	A	.	.	MAF_USDA=2.459
NC_035103.1	10954237	.	C	A	.	.	MAF_USDA=2.459
NC_035103.1	10954330	.	A	G	.	.	MAF_USDA=14.583
NC_035103.1	10954362	.	A	T	.	.	MAF_USDA=5.738
NC_035103.1	10954491	.	C	T	.	.	MAF_USDA=4.098
NC_035103.1	10954500	.	G	C	.	.	MAF_INRAE=8.861;MAF_USDA=36.471
NC_035103.1	10954507	.	A	C	.	.	MAF_USDA=3.279
NC_035103.1	10954515	.	T	C	.	.	MAF_USDA=1.639
NC_035103.1	10954525	.	A	C	.	.	MAF_USDA=2.459
NC_035103.1	10954619	.	T	G	.	.	MAF_INRAE=49.167;MAF_USDA=18.75
NC_035103.1	10954715	.	G	A	.	.	MAF_INRAE=40.0
NC_035103.1	10954726	.	C	A	.	.	MAF_USDA=14.583
NC_035103.1	10954729	.	A	C	.	.	MAF_INRAE=40.0
NC_035103.1	10954732	.	G	C	.	.	MAF_INRAE=4.167
NC_035103.1	10954745	.	G	T	.	.	MAF_INRAE=33.333;MAF_USDA=9.412
NC_035103.1	10954747	.	T	A	.	.	MAF_USDA=4.918
NC_035103.1	10954751	.	T	C	.	.	MAF_INRAE=6.667;MAF_USDA=3.279
NC_035103.1	10954766	.	A	G	.	.	MAF_INRAE=23.333;MAF_USDA=18.824
NC_035103.1	10954770	.	T	G	.	.	MAF_INRAE=20.0;MAF_USDA=21.176
NC_035103.1	10954827	.	T	G	.	.	MAF_INRAE=5.0;MAF_USDA=5.882
NC_035103.1	10954853	.	G	T	.	.	MAF_INRAE=30.833;MAF_USDA=18.033
NC_035103.1	10954895	.	G	T	.	.	MAF_INRAE=10.526
NC_035103.1	10954931	.	G	A	.	.	MAF_USDA=1.639
NC_035103.1	10954935	.	G	A	.	.	MAF_INRAE=42.405;MAF_USDA=11.765
NC_035103.1	10955077	.	T	G	.	.	MAF_USDA=1.639
NC_035103.1	10955091	.	A	G	.	.	MAF_USDA=2.381
NC_035103.1	10955160	.	A	C	.	.	MAF_USDA=12.353
NC_035103.1	10955180	.	A	T	.	.	MAF_INRAE=46.835;MAF_USDA=25.882
NC_035103.1	10955251	.	A	G	.	.	MAF_USDA=2.459
NC_035103.1	10955708	.	G	A	.	.	MAF_USDA=2.459
NC_035103.1	10955764	.	T	C	.	.	MAF_USDA=4.762
NC_035103.1	10955766	.	CTGGGTTGTG	CTGGGTTGTA	.	.	MAF_USDA=12.5
NC_035103.1	10955797	.	T	A	.	.	MAF_USDA=14.583
NC_035103.1	10955799	.	T	A	.	.	MAF_INRAE=45.833;MAF_USDA=14.583
NC_035103.1	10955822	.	A	G	.	.	MAF_USDA=7.647
NC_035103.1	10955833	.	A	G	.	.	MAF_INRAE=42.405;MAF_USDA=11.765
NC_035103.1	10955838	.	C	G	.	.	MAF_INRAE=10.127;MAF_USDA=8.333
NC_035103.1	10955839	.	T	G	.	.	MAF_INRAE=10.0;MAF_USDA=5.882
NC_035103.1	10955886	.	T	C	.	.	MAF_INRAE=10.127;MAF_USDA=34.118
NC_035103.1	10955887	.	G	A	.	.	MAF_USDA=2.459
NC_035103.1	10955904	.	T	G	.	.	MAF_INRAE=41.772;MAF_USDA=14.118
NC_035103.1	10955910	.	T	A	.	.	MAF_INRAE=41.772;MAF_USDA=27.083
NC_035103.1	10955915	.	C	A	.	.	MAF_INRAE=35.0;MAF_USDA=24.706
NC_035103.1	10955993	.	G	C	.	.	MAF_INRAE=40.506;MAF_USDA=13.529
NC_035103.1	10956007	.	T	G	.	.	MAF_USDA=17.059
NC_035103.1	10956037	.	C	T	.	.	MAF_USDA=2.459
NC_035103.1	10956045	.	A	G	.	.	MAF_INRAE=45.0;MAF_USDA=20.833
NC_035103.1	10956050	.	C	A	.	.	MAF_USDA=2.459
NC_035103.1	10956052	.	G	A	.	.	MAF_INRAE=46.667;MAF_USDA=31.25
NC_035103.1	10956123	.	C	A	.	.	MAF_INRAE=7.895
NC_035103.1	10956165	.	C	T	.	.	MAF_INRAE=47.5;MAF_USDA=38.235
NC_035103.1	10956243	.	G	A	.	.	MAF_INRAE=39.241;MAF_USDA=12.5
NC_035103.1	10956245	.	G	A	.	.	MAF_USDA=10.588
NC_035103.1	10956287	.	T	C	.	.	MAF_USDA=2.459
NC_035103.1	10956288	.	G	A	.	.	MAF_USDA=2.459
NC_035103.1	10956291	.	T	C	.	.	MAF_USDA=2.459
NC_035103.1	10956299	.	G	T	.	.	MAF_USDA=4.918
NC_035103.1	10956304	.	G	T	.	.	MAF_INRAE=10.0;MAF_USDA=3.279
NC_035103.1	10956308	.	T	C	.	.	MAF_INRAE=10.0;MAF_USDA=15.882
NC_035103.1	10956331	.	GAT	GAA	.	.	MAF_USDA=14.583
NC_035103.1	10956333	.	T	A	.	.	MAF_INRAE=44.304
NC_035103.1	10956337	.	G	T	.	.	MAF_INRAE=45.0;MAF_USDA=27.647
NC_035103.1	10956347	.	T	A	.	.	MAF_INRAE=42.405;MAF_USDA=12.941
NC_035103.1	10956376	.	G	A	.	.	MAF_INRAE=44.304;MAF_USDA=29.167
NC_035103.1	10956398	.	G	A	.	.	MAF_USDA=1.639
NC_035103.1	10956425	.	G	A	.	.	MAF_USDA=5.294
NC_035103.1	10956467	.	C	T	.	.	MAF_INRAE=42.405;MAF_USDA=12.353
NC_035103.1	10956499	.	A	G	.	.	MAF_INRAE=44.937;MAF_USDA=28.824
NC_035103.1	10956555	.	T	C	.	.	MAF_INRAE=10.127
NC_035103.1	10956573	.	A	G	.	.	MAF_USDA=2.459
NC_035103.1	10956601	.	A	C	.	.	MAF_USDA=2.459
NC_035103.1	10956629	.	A	C	.	.	MAF_USDA=2.459
NC_035103.1	10956650	.	A	T	.	.	MAF_USDA=2.459
NC_035103.1	10956761	.	C	G	.	.	MAF_INRAE=19.62;MAF_USDA=7.059
NC_035103.1	10956785	.	G	A	.	.	MAF_USDA=4.167
NC_035103.1	10956866	.	C	T	.	.	MAF_USDA=7.647
NC_035103.1	10956898	.	G	A	.	.	MAF_USDA=4.098
NC_035103.1	10956928	.	C	T	.	.	MAF_USDA=7.647
NC_035103.1	10956938	.	G	A	.	.	MAF_USDA=8.824
NC_035103.1	10956998	.	C	T	.	.	MAF_USDA=3.279
NC_035103.1	10957005	.	C	T	.	.	MAF_USDA=2.459
NC_035103.1	10957021	.	T	C	.	.	MAF_INRAE=10.127;MAF_USDA=4.918
NC_035103.1	10957069	.	G	T	.	.	MAF_INRAE=10.526
NC_035103.1	10957088	.	A	G	.	.	MAF_USDA=15.294
NC_035103.1	10957098	.	T	A	.	.	MAF_USDA=7.059
NC_035103.1	10957181	.	G	T	.	.	MAF_USDA=1.639
NC_035103.1	10957204	.	G	A,T	.	.	MAF_INRAE=10.127;MAF_USDA=4.167
NC_035103.1	10957240	.	A	G	.	.	MAF_USDA=8.235
NC_035103.1	10957244	.	T	A	.	.	MAF_USDA=7.647
NC_035103.1	10957313	.	T	A	.	.	MAF_USDA=3.279
NC_035103.1	10957340	.	G	A	.	.	MAF_USDA=1.639
NC_035103.1	10957380	.	A	C	.	.	MAF_USDA=1.639
NC_035103.1	10957382	.	A	C	.	.	MAF_INRAE=15.833;MAF_USDA=2.459
NC_035103.1	10957525	.	C	T	.	.	MAF_USDA=4.098
NC_035103.1	10957568	.	A	C	.	.	MAF_USDA=3.279
NC_035103.1	10957600	.	T	C	.	.	MAF_INRAE=35.0;MAF_USDA=39.583
NC_035103.1	10957602	.	A	G	.	.	MAF_INRAE=35.0;MAF_USDA=45.833
NC_035103.1	10957634	.	G	A	.	.	MAF_USDA=14.118
NC_035103.1	10957730	.	A	C	.	.	MAF_INRAE=10.759;MAF_USDA=44.118
NC_035103.1	10957759	.	C	T	.	.	MAF_USDA=7.647
NC_035103.1	10957798	.	G	T	.	.	MAF_USDA=12.295
NC_035103.1	10957857	.	C	A	.	.	MAF_USDA=5.738
NC_035103.1	10957872	.	C	A	.	.	MAF_USDA=29.412
NC_035103.1	10957874	.	C	G	.	.	MAF_USDA=14.118
NC_035103.1	10957906	.	C	A	.	.	MAF_USDA=10.588
NC_035103.1	10957913	.	G	T	.	.	MAF_INRAE=10.127
NC_035103.1	10957939	.	T	C	.	.	MAF_USDA=2.5
NC_035103.1	10958007	.	G	A	.	.	MAF_USDA=2.5
NC_035103.1	10958107	.	A	G	.	.	MAF_USDA=1.639
NC_035103.1	10958125	.	A	G	.	.	MAF_USDA=1.639
NC_035103.1	10958127	.	T	C	.	.	MAF_INRAE=25.0;MAF_USDA=18.824
NC_035103.1	10958147	.	T	A	.	.	MAF_INRAE=35.0;MAF_USDA=38.235
NC_035103.1	10958207	.	A	C	.	.	MAF_INRAE=10.833;MAF_USDA=3.279
NC_035103.1	10958280	.	C	T	.	.	MAF_USDA=10.417
NC_035103.1	10958287	.	A	G	.	.	MAF_USDA=3.279
NC_035103.1	10958294	.	C	A	.	.	MAF_USDA=2.5
NC_035103.1	10958306	.	G	A	.	.	MAF_INRAE=10.0;MAF_USDA=7.143
NC_035103.1	10958316	.	G	A	.	.	MAF_USDA=2.381
NC_035103.1	10958341	.	C	T	.	.	MAF_USDA=2.459
NC_035103.1	10958423	.	G	A	.	.	MAF_USDA=8.333
NC_035103.1	10958465	.	G	A	.	.	MAF_USDA=4.098
NC_035103.1	10958487	.	G	A	.	.	MAF_USDA=2.459
NC_035103.1	10958515	.	A	G	.	.	MAF_USDA=4.167
NC_035103.1	10958550	.	G	A	.	.	MAF_USDA=10.417
NC_035103.1	10958651	.	C	A	.	.	MAF_USDA=1.639
NC_035103.1	10958679	.	T	C	.	.	MAF_INRAE=14.167;MAF_USDA=15.882
NC_035103.1	10958695	.	A	G	.	.	MAF_INRAE=44.937;MAF_USDA=47.647
NC_035103.1	10958725	.	C	A	.	.	MAF_USDA=1.639
NC_035103.1	10958726	.	A	C	.	.	MAF_USDA=1.639
NC_035103.1	10958753	.	T	C	.	.	MAF_INRAE=10.127;MAF_USDA=13.529
NC_035103.1	10958769	.	T	C	.	.	MAF_INRAE=32.911;MAF_USDA=48.824
NC_035103.1	10958875	.	T	A	.	.	MAF_INRAE=10.526;MAF_USDA=4.167
NC_035103.1	10958885	.	A	G	.	.	MAF_INRAE=42.405;MAF_USDA=15.294
NC_035103.1	10958961	.	T	A	.	.	MAF_USDA=43.75
NC_035103.1	10958962	.	G	T	.	.	MAF_USDA=43.75
NC_035103.1	10958963	.	G	T	.	.	MAF_INRAE=39.167
NC_035103.1	10958967	.	G	T	.	.	MAF_INRAE=39.167;MAF_USDA=43.75
NC_035103.1	10959012	.	A	T	.	.	MAF_INRAE=32.911;MAF_USDA=27.059
NC_035103.1	10959015	.	C	T	.	.	MAF_USDA=26.471
NC_035103.1	10959017	.	G	C	.	.	MAF_USDA=26.471
NC_035103.1	10959018	.	T	C	.	.	MAF_USDA=36.471
NC_035103.1	10959043	.	G	T	.	.	MAF_USDA=1.639
NC_035103.1	10959045	.	C	T	.	.	MAF_INRAE=7.895;MAF_USDA=5.294
NC_035103.1	10959053	.	T	G	.	.	MAF_INRAE=7.895;MAF_USDA=35.882
NC_035103.1	10959060	.	A	T	.	.	MAF_INRAE=7.895;MAF_USDA=36.471
NC_035103.1	10959061	.	G	A	.	.	MAF_USDA=4.167
NC_035103.1	10959070	.	C	T	.	.	MAF_USDA=1.639
NC_035103.1	10959072	.	G	A	.	.	MAF_USDA=1.639
NC_035103.1	10959092	.	C	A	.	.	MAF_USDA=1.639
NC_035103.1	10959126	.	G	A	.	.	MAF_USDA=1.765
NC_035103.1	10959137	.	T	C	.	.	MAF_INRAE=10.127;MAF_USDA=15.882
NC_035103.1	10959153	.	T	C	.	.	MAF_USDA=26.471
NC_035103.1	10959188	.	T	C	.	.	MAF_USDA=4.918
NC_035103.1	10959351	.	G	A	.	.	MAF_INRAE=23.333;MAF_USDA=22.917
NC_035103.1	10959423	.	C	G	.	.	MAF_INRAE=42.405;MAF_USDA=21.176
NC_035103.1	10959462	.	C	A	.	.	MAF_INRAE=41.772;MAF_USDA=16.471
NC_035103.1	10959504	.	T	A	.	.	MAF_USDA=8.235
NC_035103.1	10959520	.	C	A	.	.	MAF_USDA=1.639
NC_035103.1	10959533	.	G	A	.	.	MAF_INRAE=42.405;MAF_USDA=22.941
NC_035103.1	10959545	.	T	C	.	.	MAF_INRAE=10.526;MAF_USDA=4.167
NC_035103.1	10959546	.	C	G	.	.	MAF_INRAE=10.833;MAF_USDA=10.656
NC_035103.1	10959568	.	T	C	.	.	MAF_USDA=1.639
NC_035103.1	10959611	.	G	A	.	.	MAF_INRAE=42.405;MAF_USDA=21.765
NC_035103.1	10959620	.	T	C	.	.	MAF_INRAE=19.62;MAF_USDA=8.235
NC_035103.1	10959651	.	T	G	.	.	MAF_INRAE=40.506;MAF_USDA=18.235
NC_035103.1	10959658	.	T	C	.	.	MAF_USDA=3.529
NC_035103.1	10959691	.	T	A	.	.	MAF_INRAE=37.342;MAF_USDA=22.353
NC_035103.1	10959697	.	T	A	.	.	MAF_INRAE=11.392;MAF_USDA=11.475
NC_035103.1	10959717	.	G	C	.	.	MAF_INRAE=40.0;MAF_USDA=29.167
NC_035103.1	10959729	.	G	T	.	.	MAF_USDA=37.5
NC_035103.1	10959737	.	T	C	.	.	MAF_USDA=43.75
NC_035103.1	10959739	.	T	A	.	.	MAF_USDA=39.583
NC_035103.1	10959742	.	A	C	.	.	MAF_USDA=41.667
NC_035103.1	10959743	.	C	T	.	.	MAF_USDA=41.667
NC_035103.1	10959750	.	A	T	.	.	MAF_INRAE=47.468;MAF_USDA=35.882
NC_035103.1	10959761	.	T	A	.	.	MAF_INRAE=46.835;MAF_USDA=34.706
NC_035103.1	10959767	.	G	T	.	.	MAF_INRAE=42.405;MAF_USDA=31.25
NC_035103.1	10959798	.	C	A	.	.	MAF_USDA=15.294
NC_035103.1	10959867	.	A	C	.	.	MAF_USDA=1.639
NC_035103.1	10959870	.	T	G	.	.	MAF_INRAE=42.405;MAF_USDA=21.176
NC_035103.1	10959912	.	C	G	.	.	MAF_INRAE=43.038;MAF_USDA=15.294
NC_035103.1	10959926	.	T	C	.	.	MAF_USDA=10.588
NC_035103.1	10959976	.	T	A	.	.	MAF_INRAE=10.759;MAF_USDA=11.475
NC_035103.1	10959982	.	A	C	.	.	MAF_INRAE=35.443;MAF_USDA=49.412
NC_035103.1	10960076	.	G	A	.	.	MAF_INRAE=44.304;MAF_USDA=21.765
NC_035103.1	10960091	.	T	C	.	.	MAF_INRAE=10.759;MAF_USDA=11.475
NC_035103.1	10960144	.	T	A	.	.	MAF_USDA=11.765
NC_035103.1	10960146	.	A	T	.	.	MAF_USDA=1.639
NC_035103.1	10960158	.	G	A	.	.	MAF_INRAE=15.833;MAF_USDA=14.706
NC_035103.1	10960229	.	T	C	.	.	MAF_INRAE=15.0;MAF_USDA=5.738
NC_035103.1	10960261	.	C	T	.	.	MAF_INRAE=14.557;MAF_USDA=18.235
NC_035103.1	10960273	.	T	G	.	.	MAF_USDA=5.882
NC_035103.1	10960278	.	T	C	.	.	MAF_INRAE=9.494;MAF_USDA=11.475
NC_035103.1	10960310	.	A	C	.	.	MAF_USDA=2.459
NC_035103.1	10960357	.	T	G	.	.	MAF_INRAE=15.0;MAF_USDA=5.738
NC_035103.1	10960369	.	G	A	.	.	MAF_USDA=3.279
NC_035103.1	10960416	.	A	T	.	.	MAF_USDA=1.639
NC_035103.1	10960451	.	C	A	.	.	MAF_INRAE=14.557;MAF_USDA=18.824
NC_035103.1	10960456	.	G	T	.	.	MAF_INRAE=10.526;MAF_USDA=11.176
NC_035103.1	10960473	.	C	T	.	.	MAF_INRAE=10.127;MAF_USDA=11.475
NC_035103.1	10960529	.	T	C	.	.	MAF_INRAE=10.127;MAF_USDA=11.475
NC_035103.1	10960543	.	A	T	.	.	MAF_INRAE=42.405;MAF_USDA=15.294
NC_035103.1	10960544	.	C	T	.	.	MAF_INRAE=10.0;MAF_USDA=11.475
NC_035103.1	10960549	.	C	T	.	.	MAF_INRAE=10.526;MAF_USDA=11.176
NC_035103.1	10960567	.	G	T	.	.	MAF_USDA=3.279
NC_035103.1	10960686	.	G	T	.	.	MAF_INRAE=14.557;MAF_USDA=18.235
NC_035103.1	10960698	.	A	G	.	.	MAF_INRAE=10.526;MAF_USDA=17.647
NC_035103.1	10960704	.	A	C	.	.	MAF_INRAE=23.333;MAF_USDA=25.0
NC_035103.1	10960738	.	T	C	.	.	MAF_INRAE=42.405;MAF_USDA=15.882
NC_035103.1	10960794	.	A	G	.	.	MAF_INRAE=10.127;MAF_USDA=10.656
NC_035103.1	10960828	.	T	C	.	.	MAF_INRAE=10.759;MAF_USDA=10.656
NC_035103.1	10960860	.	A	T	.	.	MAF_INRAE=10.127;MAF_USDA=10.656
NC_035103.1	10960893	.	G	T	.	.	MAF_INRAE=42.405;MAF_USDA=24.118
NC_035103.1	10960911	.	A	T	.	.	MAF_INRAE=10.127;MAF_USDA=10.656
NC_035103.1	10961018	.	T	A	.	.	MAF_INRAE=10.127;MAF_USDA=11.475
NC_035103.1	10961042	.	G	T	.	.	MAF_INRAE=43.038;MAF_USDA=21.176
NC_035103.1	10961083	.	G	A	.	.	MAF_USDA=1.639
NC_035103.1	10961217	.	A	G	.	.	MAF_USDA=4.167
NC_035103.1	10961223	.	T	A	.	.	MAF_USDA=1.639
NC_035103.1	10961224	.	A	C	.	.	MAF_INRAE=10.526;MAF_USDA=9.412
NC_035103.1	10961251	.	G	T	.	.	MAF_INRAE=41.772;MAF_USDA=22.941
NC_035103.1	10961253	.	C	G	.	.	MAF_INRAE=10.0;MAF_USDA=10.656
NC_035103.1	10961278	.	C	T	.	.	MAF_USDA=7.647
NC_035103.1	10961291	.	T	C	.	.	MAF_INRAE=10.759
NC_035103.1	10961303	.	A	T	.	.	MAF_USDA=31.25
NC_035103.1	10961315	.	C	A	.	.	MAF_INRAE=32.911;MAF_USDA=49.412
NC_035103.1	10961343	.	C	T	.	.	MAF_INRAE=14.557;MAF_USDA=18.235
NC_035103.1	10961371	.	C	T	.	.	MAF_INRAE=11.667
NC_035103.1	10961396	.	T	C	.	.	MAF_USDA=2.459
NC_035103.1	10961406	.	C	T	.	.	MAF_INRAE=10.127;MAF_USDA=10.656
NC_035103.1	10961408	.	A	C	.	.	MAF_INRAE=10.0;MAF_USDA=10.656
NC_035103.1	10961419	.	T	C	.	.	MAF_INRAE=32.911;MAF_USDA=25.294
NC_035103.1	10961434	.	C	T	.	.	MAF_INRAE=10.127;MAF_USDA=11.475
NC_035103.1	10961440	.	G	A	.	.	MAF_INRAE=42.405;MAF_USDA=35.417
NC_035103.1	10961441	.	G	A	.	.	MAF_USDA=4.167
NC_035103.1	10961475	.	G	T	.	.	MAF_INRAE=10.127;MAF_USDA=11.475
NC_035103.1	10961477	.	A	C	.	.	MAF_USDA=5.738
NC_035103.1	10961496	.	A	C	.	.	MAF_INRAE=10.759;MAF_USDA=11.475
NC_035103.1	10961497	.	A	T	.	.	MAF_INRAE=10.833;MAF_USDA=11.475
NC_035103.1	10961514	.	T	G	.	.	MAF_INRAE=31.013;MAF_USDA=50.0
NC_035103.1	10961523	.	T	C	.	.	MAF_INRAE=10.759;MAF_USDA=11.667
NC_035103.1	10961524	.	G	T	.	.	MAF_INRAE=15.0;MAF_USDA=19.048
NC_035103.1	10961531	.	T	C	.	.	MAF_INRAE=10.759;MAF_USDA=11.667
NC_035103.1	10961602	.	T	C	.	.	MAF_USDA=2.459
NC_035103.1	10961613	.	C	T	.	.	MAF_INRAE=33.544;MAF_USDA=49.412
NC_035103.1	10961615	.	G	A	.	.	MAF_INRAE=10.0;MAF_USDA=11.475
NC_035103.1	10961639	.	G	A	.	.	MAF_INRAE=32.911;MAF_USDA=49.412
NC_035103.1	10961731	.	C	A	.	.	MAF_USDA=1.639
NC_035103.1	10961733	.	G	A	.	.	MAF_INRAE=33.544;MAF_USDA=49.412
NC_035103.1	10961764	.	G	T	.	.	MAF_INRAE=13.291;MAF_USDA=18.824
NC_035103.1	10961834	.	G	T	.	.	MAF_USDA=2.459
NC_035103.1	10961842	.	A	G	.	.	MAF_USDA=4.167
NC_035103.1	10961875	.	C	A	.	.	MAF_USDA=4.118
NC_035103.1	10961943	.	T	C	.	.	MAF_USDA=4.706
NC_035103.1	10961975	.	G	T	.	.	MAF_INRAE=41.772;MAF_USDA=18.824
NC_035103.1	10962051	.	G	C	.	.	MAF_INRAE=14.557;MAF_USDA=18.235
NC_035103.1	10962076	.	C	G	.	.	MAF_INRAE=2.5;MAF_USDA=8.235
NC_035103.1	10962082	.	C	T	.	.	MAF_USDA=5.738
NC_035103.1	10962150	.	G	A	.	.	MAF_USDA=4.918
NC_035103.1	10962158	.	A	T	.	.	MAF_INRAE=42.405;MAF_USDA=16.471
NC_035103.1	10962159	.	T	A	.	.	MAF_INRAE=34.167;MAF_USDA=16.471
NC_035103.1	10962174	.	A	C	.	.	MAF_INRAE=10.526;MAF_USDA=10.588
NC_035103.1	10962190	.	C	T	.	.	MAF_USDA=1.639
NC_035103.1	10962213	.	G	A	.	.	MAF_INRAE=15.0;MAF_USDA=4.098
NC_035103.1	10962216	.	A	C	.	.	MAF_INRAE=10.127;MAF_USDA=16.393
NC_035103.1	10962223	.	C	T	.	.	MAF_INRAE=14.557;MAF_USDA=18.824
NC_035103.1	10962236	.	G	A	.	.	MAF_USDA=3.279
NC_035103.1	10962246	.	A	C	.	.	MAF_USDA=4.706
NC_035103.1	10962314	.	C	T	.	.	MAF_USDA=4.706
NC_035103.1	10962336	.	C	T	.	.	MAF_INRAE=10.127;MAF_USDA=11.475
NC_035103.1	10962353	.	C	T	.	.	MAF_INRAE=32.911;MAF_USDA=49.412
NC_035103.1	10962376	.	C	T	.	.	MAF_INRAE=14.557;MAF_USDA=18.235
NC_035103.1	10962421	.	T	C	.	.	MAF_INRAE=10.526;MAF_USDA=11.176
NC_035103.1	10962468	.	T	G	.	.	MAF_INRAE=10.127;MAF_USDA=10.656
NC_035103.1	10962481	.	C	T	.	.	MAF_USDA=1.639
NC_035103.1	10962486	.	G	T	.	.	MAF_INRAE=15.0;MAF_USDA=4.918
NC_035103.1	10962506	.	C	T	.	.	MAF_USDA=5.738
NC_035103.1	10962557	.	T	C	.	.	MAF_USDA=1.639
NC_035103.1	10962565	.	G	T	.	.	MAF_USDA=4.706
NC_035103.1	10962575	.	G	T	.	.	MAF_INRAE=13.924;MAF_USDA=18.235
NC_035103.1	10962633	.	C	A	.	.	MAF_USDA=3.279
NC_035103.1	10962691	.	C	T	.	.	MAF_INRAE=13.291;MAF_USDA=5.0
NC_035103.1	10962692	.	T	G	.	.	MAF_INRAE=15.0;MAF_USDA=14.286
NC_035103.1	10962693	.	A	T	.	.	MAF_INRAE=15.0;MAF_USDA=17.857
NC_035103.1	10962711	.	G	T	.	.	MAF_USDA=4.167
NC_035103.1	10962744	.	G	T	.	.	MAF_USDA=11.765
NC_035103.1	10962766	.	T	C	.	.	MAF_INRAE=42.405;MAF_USDA=16.471
NC_035103.1	10962770	.	A	T	.	.	MAF_USDA=7.059
NC_035103.1	10962829	.	A	C	.	.	MAF_USDA=4.167
NC_035103.1	10962934	.	T	G	.	.	MAF_INRAE=43.038;MAF_USDA=40.588
NC_035103.1	10962942	.	C	T	.	.	MAF_USDA=2.459
NC_035103.1	10962945	.	A	C	.	.	MAF_INRAE=10.127;MAF_USDA=12.295
NC_035103.1	10963001	.	C	A	.	.	MAF_USDA=10.417
NC_035103.1	10963138	.	A	C	.	.	MAF_USDA=1.639
NC_035103.1	10963228	.	T	C	.	.	MAF_USDA=1.639
NC_035103.1	10963343	.	G	T	.	.	MAF_INRAE=42.405;MAF_USDA=16.471
NC_035103.1	10963381	.	G	A	.	.	MAF_INRAE=42.405;MAF_USDA=18.235
NC_035103.1	10963434	.	T	C	.	.	MAF_INRAE=14.557;MAF_USDA=18.235
NC_035103.1	10963454	.	C	A	.	.	MAF_INRAE=42.405;MAF_USDA=17.647
NC_035103.1	10963490	.	C	A	.	.	MAF_USDA=1.639
NC_035103.1	10963563	.	C	A	.	.	MAF_USDA=2.459
NC_035103.1	10963571	.	A	C	.	.	MAF_USDA=4.706
NC_035103.1	10963606	.	C	T	.	.	MAF_INRAE=10.759;MAF_USDA=27.059
NC_035103.1	10963641	.	A	G	.	.	MAF_INRAE=15.0;MAF_USDA=4.098
NC_035103.1	10963658	.	C	A	.	.	MAF_INRAE=10.526;MAF_USDA=13.529
NC_035103.1	10963753	.	G	T	.	.	MAF_INRAE=24.684;MAF_USDA=7.647
NC_035103.1	10963795	.	A	G	.	.	MAF_INRAE=32.911;MAF_USDA=24.706
NC_035103.1	10963830	.	C	A	.	.	MAF_INRAE=20.886;MAF_USDA=13.115
NC_035103.1	10963849	.	G	A	.	.	MAF_INRAE=10.127;MAF_USDA=19.643
NC_035103.1	10963862	.	G	C	.	.	MAF_USDA=4.167
NC_035103.1	10963872	.	C	A	.	.	MAF_USDA=2.459
NC_035103.1	10963874	.	A	G	.	.	MAF_USDA=2.459
NC_035103.1	10963879	.	T	C	.	.	MAF_USDA=2.459
NC_035103.1	10963884	.	G	A	.	.	MAF_USDA=2.459
NC_035103.1	10963903	.	T	A	.	.	MAF_USDA=4.918
NC_035103.1	10963909	.	G	A	.	.	MAF_INRAE=34.177;MAF_USDA=25.294
NC_035103.1	10963943	.	C	A	.	.	MAF_INRAE=22.152;MAF_USDA=32.353
NC_035103.1	10963947	.	T	G	.	.	MAF_USDA=3.279
NC_035103.1	10964004	.	G	C	.	.	MAF_USDA=1.639
NC_035103.1	10964037	.	C	T	.	.	MAF_USDA=1.639
NC_035103.1	10964076	.	C	G	.	.	MAF_INRAE=10.526;MAF_USDA=17.059
NC_035103.1	10964163	.	A	G	.	.	MAF_USDA=2.353
NC_035103.1	10964188	.	A	T	.	.	MAF_INRAE=19.62;MAF_USDA=6.471
NC_035103.1	10964252	.	T	A	.	.	MAF_USDA=4.167
NC_035103.1	10964266	.	C	T	.	.	MAF_USDA=1.639
NC_035103.1	10964318	.	A	G	.	.	MAF_INRAE=13.291;MAF_USDA=27.647
NC_035103.1	10964376	.	T	A	.	.	MAF_USDA=1.667
NC_035103.1	10964408	.	G	T	.	.	MAF_USDA=2.5
NC_035103.1	10964428	.	T	A	.	.	MAF_USDA=1.667
NC_035103.1	10964495	.	G	C	.	.	MAF_USDA=3.279
NC_035103.1	10964496	.	G	C	.	.	MAF_USDA=3.279
NC_035103.1	10964554	.	A	C	.	.	MAF_INRAE=10.526;MAF_USDA=22.353
NC_035103.1	10964607	.	C	G	.	.	MAF_USDA=11.765
NC_035103.1	10964634	.	T	G	.	.	MAF_USDA=4.706
NC_035103.1	10964797	.	T	G	.	.	MAF_USDA=4.706
NC_035103.1	10964866	.	G	T	.	.	MAF_USDA=2.353
NC_035103.1	10964877	.	T	C	.	.	MAF_USDA=2.459
NC_035103.1	10964963	.	G	A	.	.	MAF_USDA=2.353
NC_035103.1	10964971	.	C	T	.	.	MAF_INRAE=10.526;MAF_USDA=31.765
NC_035103.1	10964973	.	C	T	.	.	MAF_USDA=4.706
NC_035103.1	10964991	.	G	C	.	.	MAF_INRAE=18.987;MAF_USDA=7.647
NC_035103.1	10965017	.	G	A	.	.	MAF_INRAE=10.526;MAF_USDA=22.353
NC_035103.1	10965057	.	A	G	.	.	MAF_USDA=2.459
NC_035103.1	10965118	.	A	T	.	.	MAF_INRAE=15.19;MAF_USDA=20.0
NC_035103.1	10965376	.	C	A	.	.	MAF_INRAE=10.526;MAF_USDA=22.353
NC_035103.1	10965393	.	T	A	.	.	MAF_USDA=3.279
NC_035103.1	10965399	.	A	T	.	.	MAF_USDA=2.459
NC_035103.1	10965400	.	T	A	.	.	MAF_USDA=2.459
NC_035103.1	10965421	.	A	C	.	.	MAF_USDA=2.353
NC_035103.1	10965440	.	T	C	.	.	MAF_INRAE=10.526;MAF_USDA=27.647
NC_035103.1	10965464	.	A	C	.	.	MAF_INRAE=15.833;MAF_USDA=15.882
NC_035103.1	10965528	.	G	A	.	.	MAF_USDA=3.279
NC_035103.1	10965610	.	T	C	.	.	MAF_USDA=2.459
NC_035103.1	10965641	.	A	C	.	.	MAF_INRAE=41.139;MAF_USDA=12.941
NC_035103.1	10965777	.	C	T	.	.	MAF_USDA=3.279
NC_035103.1	10965930	.	A	C	.	.	MAF_INRAE=10.526;MAF_USDA=10.588
NC_035103.1	10965974	.	G	T	.	.	MAF_INRAE=15.833
NC_035103.1	10966054	.	T	C	.	.	MAF_USDA=4.118
NC_035103.1	10966110	.	A	T	.	.	MAF_INRAE=42.405;MAF_USDA=21.176
NC_035103.1	10966146	.	C	T	.	.	MAF_INRAE=31.646;MAF_USDA=9.412
NC_035103.1	10966211	.	T	C	.	.	MAF_USDA=3.279
NC_035103.1	10966236	.	G	A	.	.	MAF_INRAE=13.291;MAF_USDA=37.059
NC_035103.1	10966265	.	A	T	.	.	MAF_INRAE=42.405;MAF_USDA=31.176
NC_035103.1	10966297	.	C	T	.	.	MAF_INRAE=48.101;MAF_USDA=15.854
NC_035103.1	10966298	.	C	A	.	.	MAF_USDA=20.833
NC_035103.1	10966304	.	T	G	.	.	MAF_USDA=7.059
NC_035103.1	10966313	.	C	T	.	.	MAF_USDA=6.25
NC_035103.1	10966316	.	A	T	.	.	MAF_INRAE=45.57;MAF_USDA=40.588
NC_035103.1	10966319	.	G	C	.	.	MAF_USDA=6.25
NC_035103.1	10966324	.	T	G	.	.	MAF_USDA=5.738
NC_035103.1	10966325	.	G	C	.	.	MAF_USDA=5.294
NC_035103.1	10966342	.	C	A	.	.	MAF_USDA=25.0
NC_035103.1	10966366	.	A	C	.	.	MAF_USDA=12.941
NC_035103.1	10966391	.	G	C	.	.	MAF_INRAE=44.167;MAF_USDA=28.824
NC_035103.1	10966431	.	T	C	.	.	MAF_INRAE=25.0;MAF_USDA=28.235
NC_035103.1	10966442	.	T	A	.	.	MAF_INRAE=40.833;MAF_USDA=37.647
NC_035103.1	10966446	.	C	G	.	.	MAF_INRAE=34.167;MAF_USDA=47.059
NC_035103.1	10966449	.	A	C	.	.	MAF_USDA=2.459
NC_035103.1	10966451	.	G	T	.	.	MAF_USDA=2.459
NC_035103.1	10966500	.	G	A	.	.	MAF_INRAE=32.5;MAF_USDA=38.824
NC_035103.1	10966535	.	G	A	.	.	MAF_INRAE=39.167;MAF_USDA=50.0
NC_035103.1	10966544	.	T	C	.	.	MAF_INRAE=45.0;MAF_USDA=44.118
NC_035103.1	10966546	.	A	C	.	.	MAF_USDA=4.918
NC_035103.1	10966559	.	G	A	.	.	MAF_INRAE=10.0;MAF_USDA=8.824
NC_035103.1	10966576	.	A	G	.	.	MAF_INRAE=10.127;MAF_USDA=20.588
NC_035103.1	10966606	.	G	T	.	.	MAF_USDA=13.529
NC_035103.1	10966607	.	A	T	.	.	MAF_USDA=13.529
NC_035103.1	10966608	.	A	G	.	.	MAF_USDA=13.529
NC_035103.1	10966613	.	T	C	.	.	MAF_USDA=2.459
NC_035103.1	10966636	.	A	C	.	.	MAF_USDA=3.279
NC_035103.1	10966644	.	G	T	.	.	MAF_USDA=3.279
NC_035103.1	10966652	.	A	G	.	.	MAF_USDA=2.459
NC_035103.1	10966688	.	A	G	.	.	MAF_INRAE=31.013;MAF_USDA=16.471
NC_035103.1	10966763	.	A	C	.	.	MAF_USDA=2.083
NC_035103.1	10966800	.	G	A	.	.	MAF_USDA=1.639
NC_035103.1	10966909	.	T	C	.	.	MAF_USDA=4.167
NC_035103.1	10966921	.	A	T	.	.	MAF_USDA=8.333
NC_035103.1	10966946	.	A	T	.	.	MAF_INRAE=41.139;MAF_USDA=40.588
NC_035103.1	10967062	.	GTATATATCTTTTTATATATC	GTATATATCTTTTTATATATA	.	.	MAF_USDA=4.167
NC_035103.1	10967190	.	T	G	.	.	MAF_USDA=1.724
NC_035103.1	10967214	.	C	A	.	.	MAF_USDA=4.098
NC_035103.1	10967262	.	C	T	.	.	MAF_USDA=4.118
NC_035103.1	10967305	.	C	T	.	.	MAF_USDA=32.353
NC_035103.1	10967318	.	G	T	.	.	MAF_USDA=3.279
NC_035103.1	10967368	.	A	G	.	.	MAF_USDA=26.087
NC_035103.1	10967399	.	G	A	.	.	MAF_INRAE=42.405;MAF_USDA=42.941
NC_035103.1	10967413	.	G	A	.	.	MAF_USDA=1.639
NC_035103.1	10967452	.	G	A	.	.	MAF_USDA=4.706
NC_035103.1	10967523	.	A	G	.	.	MAF_INRAE=10.526
NC_035103.1	10967524	.	G	A	.	.	MAF_USDA=5.882
NC_035103.1	10967557	.	G	A	.	.	MAF_USDA=6.471
NC_035103.1	10967611	.	T	A	.	.	MAF_USDA=5.294
NC_035103.1	10967634	.	A	G	.	.	MAF_INRAE=41.139;MAF_USDA=48.235
NC_035103.1	10967637	.	G	T	.	.	MAF_USDA=22.353
NC_035103.1	10967654	.	T	C	.	.	MAF_INRAE=41.139;MAF_USDA=43.529
NC_035103.1	10967697	.	T	C	.	.	MAF_USDA=7.059
NC_035103.1	10967724	.	C	A	.	.	MAF_USDA=32.353
NC_035103.1	10967733	.	C	T	.	.	MAF_USDA=32.353
NC_035103.1	10967770	.	G	C	.	.	MAF_INRAE=41.139;MAF_USDA=39.412
NC_035103.1	10967808	.	C	G	.	.	MAF_USDA=4.118
NC_035103.1	10967838	.	C	T	.	.	MAF_USDA=2.459
NC_035103.1	10967940	.	A	T	.	.	MAF_USDA=10.0
NC_035103.1	10967996	.	G	A	.	.	MAF_INRAE=43.333;MAF_USDA=45.833
NC_035103.1	10968006	.	A	G	.	.	MAF_INRAE=43.333;MAF_USDA=16.667
NC_035103.1	10968096	.	G	A	.	.	MAF_USDA=18.75
NC_035103.1	10968135	.	T	C	.	.	MAF_INRAE=15.833
NC_035103.1	10968157	.	A	G	.	.	MAF_USDA=25.0
NC_035103.1	10968422	.	C	A	.	.	MAF_USDA=27.083
NC_035103.1	10968443	.	C	A	.	.	MAF_USDA=8.333
NC_035103.1	10968445	.	G	A	.	.	MAF_USDA=8.333
NC_035103.1	10968468	.	T	C	.	.	MAF_INRAE=49.167;MAF_USDA=39.881
NC_035103.1	10968469	.	T	C	.	.	MAF_INRAE=49.167;MAF_USDA=39.881
NC_035103.1	10968478	.	G	A	.	.	MAF_USDA=1.765
NC_035103.1	10968489	.	C	A	.	.	MAF_USDA=5.294
NC_035103.1	10968490	.	A	G	.	.	MAF_INRAE=10.0;MAF_USDA=12.353
NC_035103.1	10968527	.	C	T	.	.	MAF_USDA=5.294
NC_035103.1	10968608	.	C	T	.	.	MAF_INRAE=44.937;MAF_USDA=47.917
NC_035103.1	10968748	.	G	A	.	.	MAF_USDA=33.333
NC_035103.1	10968764	.	A	C	.	.	MAF_USDA=33.333
NC_035103.1	10968911	.	C	A	.	.	MAF_USDA=16.667
NC_035103.1	10968956	.	A	G	.	.	MAF_USDA=43.75
NC_035103.1	10968960	.	G	T	.	.	MAF_USDA=43.75
NC_035103.1	10969004	.	A	G	.	.	MAF_USDA=4.167
NC_035103.1	10969118	.	C	A	.	.	MAF_USDA=8.333
NC_035103.1	10969119	.	A	G	.	.	MAF_USDA=8.333
NC_035103.1	10969173	.	G	T	.	.	MAF_USDA=8.333
NC_035103.1	10969181	.	C	T	.	.	MAF_USDA=8.696
NC_035103.1	10969238	.	C	T	.	.	MAF_USDA=39.13
NC_035103.1	10969269	.	T	C	.	.	MAF_USDA=36.957
NC_035103.1	10969309	.	T	G	.	.	MAF_USDA=4.167
NC_035103.1	10969407	.	G	A	.	.	MAF_USDA=50.0
NC_035103.1	10970189	.	G	T	.	.	MAF_USDA=30.435
NC_035103.1	10970267	.	C	A	.	.	MAF_USDA=20.833
NC_035103.1	10970290	.	G	T	.	.	MAF_USDA=11.31
NC_035103.1	10970368	.	C	T	.	.	MAF_USDA=4.118
NC_035103.1	10970384	.	T	C	.	.	MAF_INRAE=41.772;MAF_USDA=39.412
NC_035103.1	10970403	.	G	T	.	.	MAF_INRAE=42.405;MAF_USDA=24.118
NC_035103.1	10970473	.	T	G	.	.	MAF_INRAE=22.5;MAF_USDA=8.824
NC_035103.1	10970485	.	T	C	.	.	MAF_USDA=31.765
NC_035103.1	10970513	.	A	C	.	.	MAF_INRAE=41.772;MAF_USDA=23.529
NC_035103.1	10970572	.	C	T	.	.	MAF_INRAE=41.772;MAF_USDA=38.824
NC_035103.1	10970579	.	G	T	.	.	MAF_INRAE=41.772;MAF_USDA=39.412
NC_035103.1	10970655	.	C	A	.	.	MAF_USDA=3.279
NC_035103.1	10970685	.	T	G	.	.	MAF_USDA=5.294
NC_035103.1	10970686	.	A	G	.	.	MAF_USDA=2.083
NC_035103.1	10970713	.	A	C	.	.	MAF_INRAE=50.0;MAF_USDA=37.647
NC_035103.1	10970723	.	A	T	.	.	MAF_USDA=5.294
NC_035103.1	10970883	.	G	A	.	.	MAF_INRAE=31.646;MAF_USDA=10.588
NC_035103.1	10970904	.	C	G	.	.	MAF_USDA=2.459
NC_035103.1	10970924	.	G	T	.	.	MAF_INRAE=19.62;MAF_USDA=7.059
NC_035103.1	10971008	.	G	T	.	.	MAF_USDA=1.176
NC_035103.1	10971173	.	G	A	.	.	MAF_INRAE=10.526
NC_035103.1	10971233	.	T	A	.	.	MAF_USDA=1.639
NC_035103.1	10971275	.	G	A	.	.	MAF_USDA=7.738
NC_035103.1	10971289	.	G	A	.	.	MAF_USDA=1.639
NC_035103.1	10971293	.	C	A	.	.	MAF_USDA=4.098
NC_035103.1	10971307	.	A	G	.	.	MAF_INRAE=41.139;MAF_USDA=42.353
NC_035103.1	10971356	.	T	A	.	.	MAF_USDA=2.459
NC_035103.1	10971382	.	A	G	.	.	MAF_INRAE=41.139;MAF_USDA=42.353
NC_035103.1	10971449	.	G	T	.	.	MAF_USDA=45.833
NC_035103.1	10971451	.	C	A	.	.	MAF_INRAE=50.0;MAF_USDA=43.75
NC_035103.1	10971462	.	T	C	.	.	MAF_USDA=3.279
NC_035103.1	10971463	.	T	A	.	.	MAF_USDA=3.279
NC_035103.1	10971483	.	G	A	.	.	MAF_USDA=4.167
NC_035103.1	10971522	.	C	A	.	.	MAF_INRAE=41.139;MAF_USDA=42.941
NC_035103.1	10971530	.	G	C	.	.	MAF_USDA=4.098
NC_035103.1	10971566	.	C	T	.	.	MAF_USDA=4.098
NC_035103.1	10971604	.	G	A	.	.	MAF_INRAE=38.333;MAF_USDA=25.882
NC_035103.1	10971636	.	A	C	.	.	MAF_USDA=2.353
NC_035103.1	10971664	.	C	A	.	.	MAF_USDA=5.738
NC_035103.1	10971794	.	A	C	.	.	MAF_INRAE=41.139;MAF_USDA=45.902
NC_035103.1	10971882	.	C	T	.	.	MAF_USDA=31.176
NC_035103.1	10971928	.	G	A	.	.	MAF_USDA=1.639
NC_035103.1	10971966	.	C	T	.	.	MAF_USDA=4.098
NC_035103.1	10972034	.	T	C	.	.	MAF_USDA=32.353
NC_035103.1	10972040	.	G	T	.	.	MAF_USDA=4.098
NC_035103.1	10972068	.	C	T	.	.	MAF_USDA=24.118
NC_035103.1	10972306	.	T	C	.	.	MAF_USDA=4.918
NC_035103.1	10972363	.	C	A	.	.	MAF_USDA=7.647
NC_035103.1	10972554	.	C	A	.	.	MAF_INRAE=19.62;MAF_USDA=6.471
NC_035103.1	10972577	.	T	C	.	.	MAF_USDA=8.333
NC_035103.1	10972665	.	C	T	.	.	MAF_USDA=1.176
NC_035103.1	10972682	.	A	G	.	.	MAF_INRAE=19.62;MAF_USDA=7.059
NC_035103.1	10972731	.	C	G	.	.	MAF_USDA=4.098
NC_035103.1	10972800	.	G	A	.	.	MAF_USDA=3.279
NC_035103.1	10972871	.	G	T	.	.	MAF_INRAE=10.526
NC_035103.1	10972892	.	T	A	.	.	MAF_USDA=1.639
NC_035103.1	10972913	.	C	A	.	.	MAF_USDA=4.167
NC_035103.1	10972932	.	G	T	.	.	MAF_INRAE=9.494;MAF_USDA=36.471
NC_035103.1	10972934	.	G	A	.	.	MAF_USDA=3.279
NC_035103.1	10973018	.	G	C	.	.	MAF_USDA=3.279
NC_035103.1	10973057	.	A	T	.	.	MAF_INRAE=10.127;MAF_USDA=34.706
NC_035103.1	10973090	.	G	T	.	.	MAF_INRAE=30.38;MAF_USDA=45.833
NC_035103.1	10973120	.	C	T	.	.	MAF_INRAE=30.38;MAF_USDA=42.941
NC_035103.1	10973121	.	G	T	.	.	MAF_USDA=5.738
NC_035103.1	10973159	.	A	T	.	.	MAF_USDA=2.353
NC_035103.1	10973168	.	A	T	.	.	MAF_USDA=5.738
NC_035103.1	10973175	.	T	G	.	.	MAF_USDA=4.167
NC_035103.1	10973205	.	G	A	.	.	MAF_USDA=5.738
NC_035103.1	10973242	.	C	T	.	.	MAF_INRAE=29.747;MAF_USDA=43.529
NC_035103.1	10973260	.	G	C	.	.	MAF_USDA=1.639
NC_035103.1	10973295	.	G	A	.	.	MAF_USDA=5.738
NC_035103.1	10973377	.	G	A	.	.	MAF_INRAE=10.127;MAF_USDA=32.353
NC_035103.1	10973465	.	C	T	.	.	MAF_USDA=6.557
NC_035103.1	10973531	.	G	A	.	.	MAF_USDA=5.294
NC_035103.1	10973570	.	A	C	.	.	MAF_USDA=1.667
NC_035103.1	10973576	.	C	T	.	.	MAF_USDA=1.639
NC_035103.1	10973597	.	C	T	.	.	MAF_USDA=13.115
NC_035103.1	10973626	.	G	A	.	.	MAF_USDA=2.083
NC_035103.1	10973682	.	A	G	.	.	MAF_USDA=5.738
NC_035103.1	10973743	.	A	C	.	.	MAF_INRAE=15.789;MAF_USDA=2.941
NC_035103.1	10973777	.	C	G	.	.	MAF_USDA=4.918
NC_035103.1	10973801	.	A	C	.	.	MAF_USDA=6.557
NC_035103.1	10973803	.	A	G	.	.	MAF_USDA=2.459
NC_035103.1	10973820	.	C	T	.	.	MAF_USDA=6.25
NC_035103.1	10973821	.	G	A	.	.	MAF_USDA=2.459
NC_035103.1	10973967	.	T	C	.	.	MAF_USDA=5.833
NC_035103.1	10974071	.	G	A	.	.	MAF_USDA=4.918
NC_035103.1	10974143	.	C	G	.	.	MAF_USDA=2.459
NC_035103.1	10974207	.	A	C	.	.	MAF_INRAE=10.526;MAF_USDA=2.459
NC_035103.1	10974257	.	G	A	.	.	MAF_USDA=8.333
NC_035103.1	10974264	.	C	G	.	.	MAF_INRAE=24.167;MAF_USDA=6.25
NC_035103.1	10974528	.	A	T	.	.	MAF_USDA=6.471
NC_035103.1	10974586	.	A	G	.	.	MAF_INRAE=39.873;MAF_USDA=3.529
NC_035103.1	10974609	.	A	G	.	.	MAF_USDA=4.098
NC_035103.1	10974613	.	G	A	.	.	MAF_USDA=7.377
NC_035103.1	10974631	.	A	G	.	.	MAF_INRAE=31.579
NC_035103.1	10974662	.	A	T	.	.	MAF_INRAE=18.421;MAF_USDA=34.118
NC_035103.1	10974700	.	C	G	.	.	MAF_USDA=3.279
NC_035103.1	10974866	.	T	C	.	.	MAF_INRAE=3.333
NC_035103.1	10976050	.	T	C	.	.	MAF_USDA=4.918
NC_035103.1	10976058	.	C	G	.	.	MAF_USDA=3.279
NC_035103.1	10976094	.	A	G	.	.	MAF_USDA=1.639
NC_035103.1	10976095	.	C	T	.	.	MAF_USDA=2.459
NC_035103.1	10976145	.	G	A	.	.	MAF_INRAE=32.278;MAF_USDA=32.738
NC_035103.1	10976150	.	T	A	.	.	MAF_USDA=3.279
NC_035103.1	10976199	.	G	T	.	.	MAF_INRAE=33.544;MAF_USDA=34.118
NC_035103.1	10976266	.	C	G	.	.	MAF_USDA=4.167
NC_035103.1	10976296	.	T	A	.	.	MAF_USDA=1.639
NC_035103.1	10976324	.	C	A	.	.	MAF_USDA=3.529
NC_035103.1	10976378	.	A	T	.	.	MAF_USDA=4.918
NC_035103.1	10976383	.	G	A	.	.	MAF_INRAE=3.333;MAF_USDA=8.235
NC_035103.1	10976385	.	G	C	.	.	MAF_USDA=4.098
NC_035103.1	10976438	.	C	G	.	.	MAF_USDA=6.471
NC_035103.1	10976449	.	A	T	.	.	MAF_USDA=1.639
NC_035103.1	10976491	.	T	C	.	.	MAF_INRAE=15.0;MAF_USDA=2.459
NC_035103.1	10976648	.	T	A	.	.	MAF_USDA=5.833
NC_035103.1	10976750	.	A	G	.	.	MAF_USDA=2.459
NC_035103.1	10976751	.	C	T	.	.	MAF_USDA=4.918
NC_035103.1	10976763	.	G	A	.	.	MAF_USDA=1.639
NC_035103.1	10976799	.	T	G	.	.	MAF_USDA=2.459
NC_035103.1	10976869	.	T	G	.	.	MAF_INRAE=3.333;MAF_USDA=19.412
NC_035103.1	10976887	.	G	A	.	.	MAF_USDA=4.167
NC_035103.1	10976948	.	T	C	.	.	MAF_INRAE=10.127
NC_035103.1	10977009	.	C	G	.	.	MAF_USDA=5.882
NC_035103.1	10977015	.	T	C	.	.	MAF_INRAE=32.278;MAF_USDA=32.941
NC_035103.1	10977031	.	A	C	.	.	MAF_USDA=2.459
NC_035103.1	10977075	.	T	A	.	.	MAF_USDA=37.195
NC_035103.1	10977207	.	C	A	.	.	MAF_USDA=2.542
NC_035103.1	10977321	.	C	T	.	.	MAF_USDA=5.738
NC_035103.1	10977395	.	C	T	.	.	MAF_INRAE=3.333;MAF_USDA=7.647
NC_035103.1	10977461	.	C	T	.	.	MAF_USDA=3.279
NC_035103.1	10977468	.	G	T	.	.	MAF_INRAE=32.278;MAF_USDA=34.118
NC_035103.1	10977587	.	A	G	.	.	MAF_USDA=7.059
NC_035103.1	10977637	.	C	G	.	.	MAF_INRAE=10.127;MAF_USDA=4.167
NC_035103.1	10977652	.	G	A	.	.	MAF_USDA=5.738
NC_035103.1	10977771	.	G	A	.	.	MAF_USDA=5.738
NC_035103.1	10977796	.	A	T	.	.	MAF_USDA=5.738
NC_035103.1	10977816	.	A	G	.	.	MAF_INRAE=39.873;MAF_USDA=1.765
NC_035103.1	10977825	.	C	T	.	.	MAF_USDA=6.471
NC_035103.1	10977834	.	T	A	.	.	MAF_USDA=1.639
NC_035103.1	10977924	.	A	G	.	.	MAF_INRAE=19.62;MAF_USDA=5.882
NC_035103.1	10977932	.	G	C	.	.	MAF_USDA=1.639
NC_035103.1	10977953	.	G	T	.	.	MAF_USDA=1.639
NC_035103.1	10978298	.	C	G	.	.	MAF_INRAE=10.127;MAF_USDA=12.353
NC_035103.1	10978301	.	T	C	.	.	MAF_USDA=3.279
NC_035103.1	10978470	.	A	T	.	.	MAF_USDA=1.639
NC_035103.1	10978615	.	T	G	.	.	MAF_USDA=5.738
NC_035103.1	10978620	.	C	A	.	.	MAF_USDA=5.738
NC_035103.1	10978646	.	C	T	.	.	MAF_INRAE=27.848;MAF_USDA=28.824
NC_035103.1	10978675	.	G	A	.	.	MAF_INRAE=15.833;MAF_USDA=14.706
NC_035103.1	10978679	.	G	C	.	.	MAF_USDA=4.098
NC_035103.1	10978808	.	G	T	.	.	MAF_USDA=4.098
NC_035103.1	10978853	.	C	A	.	.	MAF_USDA=1.639
NC_035103.1	10978859	.	T	C	.	.	MAF_USDA=6.557
NC_035103.1	10978920	.	C	A	.	.	MAF_USDA=8.333
NC_035103.1	10978970	.	C	T	.	.	MAF_USDA=8.824
NC_035103.1	10978989	.	C	A	.	.	MAF_USDA=4.167
NC_035103.1	10979057	.	G	C	.	.	MAF_USDA=5.738
NC_035103.1	10979090	.	C	A	.	.	MAF_INRAE=10.526;MAF_USDA=18.235
NC_035103.1	10979118	.	A	G	.	.	MAF_USDA=5.738
NC_035103.1	10979126	.	C	A	.	.	MAF_USDA=5.738
NC_035103.1	10979232	.	T	A	.	.	MAF_USDA=26.087
NC_035103.1	10979791	.	C	T	.	.	MAF_USDA=2.174
NC_035103.1	10979937	.	A	C	.	.	MAF_USDA=41.304
NC_035103.1	10979938	.	G	A	.	.	MAF_USDA=4.348
NC_035103.1	10980021	.	C	A	.	.	MAF_USDA=45.652
NC_035103.1	10980024	.	T	G	.	.	MAF_USDA=45.652
NC_035103.1	10980102	.	T	A	.	.	MAF_USDA=45.652
NC_035103.1	10980178	.	A	G	.	.	MAF_USDA=43.478
NC_035103.1	10980194	.	T	G	.	.	MAF_USDA=45.652
NC_035103.1	10980338	.	T	C	.	.	MAF_USDA=45.652
NC_035103.1	10980345	.	T	G	.	.	MAF_USDA=4.348
NC_035103.1	10980416	.	A	G	.	.	MAF_USDA=45.652
NC_035103.1	10980691	.	C	A	.	.	MAF_USDA=45.652
NC_035103.1	10980786	.	C	T	.	.	MAF_USDA=43.75
NC_035103.1	10980804	.	ATTTTTTTCTTTAAGCAATGTC	ATTTTTTTCTTTAAGCAATGTA	.	.	MAF_USDA=18.75
NC_035103.1	10980841	.	T	A	.	.	MAF_USDA=20.833
NC_035103.1	10980878	.	A	T	.	.	MAF_USDA=20.833
NC_035103.1	10980903	.	A	C	.	.	MAF_USDA=43.75
NC_035103.1	10980910	.	C	T	.	.	MAF_USDA=43.75
NC_035103.1	10980911	.	A	G	.	.	MAF_USDA=43.75
NC_035103.1	10980917	.	G	A	.	.	MAF_USDA=17.391
NC_035103.1	10980927	.	C	A	.	.	MAF_USDA=17.391
NC_035103.1	10981021	.	T	G	.	.	MAF_USDA=28.261
NC_035103.1	10981049	.	C	T	.	.	MAF_USDA=45.652
NC_035103.1	10981090	.	T	C	.	.	MAF_USDA=20.833
NC_035103.1	10981101	.	C	A	.	.	MAF_USDA=20.833
NC_035103.1	10981171	.	G	T	.	.	MAF_USDA=8.333
NC_035103.1	10981370	.	T	A	.	.	MAF_USDA=8.696
NC_035103.1	10981405	.	T	G	.	.	MAF_USDA=15.909
NC_035103.1	10981408	.	T	A	.	.	MAF_USDA=13.636
NC_035103.1	10981409	.	T	G	.	.	MAF_USDA=15.909
NC_035103.1	10981411	.	T	G	.	.	MAF_USDA=15.909
NC_035103.1	10981412	.	A	C	.	.	MAF_USDA=15.909
NC_035103.1	10981414	.	C	T	.	.	MAF_USDA=18.182
NC_035103.1	10981487	.	G	A	.	.	MAF_USDA=36.957
NC_035103.1	10981493	.	T	A	.	.	MAF_USDA=45.652
NC_035103.1	10981537	.	G	C	.	.	MAF_USDA=36.957
NC_035103.1	10981554	.	G	A	.	.	MAF_USDA=45.652
NC_035103.1	10981561	.	G	A	.	.	MAF_USDA=19.565
NC_035103.1	10981615	.	T	C	.	.	MAF_USDA=45.652
NC_035103.1	10981773	.	T	G	.	.	MAF_USDA=34.783
NC_035103.1	10981898	.	A	G	.	.	MAF_USDA=21.739
NC_035103.1	10981958	.	C	T	.	.	MAF_USDA=36.957
NC_035103.1	10982091	.	A	C	.	.	MAF_USDA=16.667
NC_035103.1	10982094	.	T	G	.	.	MAF_USDA=4.167
NC_035103.1	10982319	.	A	G	.	.	MAF_INRAE=19.62;MAF_USDA=26.471
NC_035103.1	10982349	.	G	T	.	.	MAF_USDA=1.639
NC_035103.1	10982375	.	C	G	.	.	MAF_USDA=1.639
NC_035103.1	10982383	.	C	T	.	.	MAF_USDA=10.0
NC_035103.1	10982397	.	C	A	.	.	MAF_INRAE=42.405;MAF_USDA=25.294
NC_035103.1	10982418	.	T	C	.	.	MAF_USDA=3.279
NC_035103.1	10982578	.	T	A	.	.	MAF_INRAE=11.667
NC_035103.1	10982579	.	G	A	.	.	MAF_INRAE=11.667
NC_035103.1	10982597	.	C	A	.	.	MAF_INRAE=4.167;MAF_USDA=35.294
NC_035103.1	10982611	.	G	C	.	.	MAF_USDA=1.639
NC_035103.1	10982639	.	C	T	.	.	MAF_INRAE=19.62;MAF_USDA=10.0
NC_035103.1	10982664	.	T	C	.	.	MAF_INRAE=19.62;MAF_USDA=13.529
NC_035103.1	10982717	.	C	T	.	.	MAF_INRAE=19.62;MAF_USDA=10.0
NC_035103.1	10982765	.	C	T	.	.	MAF_USDA=2.083
NC_035103.1	10982767	.	A	G	.	.	MAF_INRAE=14.557;MAF_USDA=10.0
NC_035103.1	10982784	.	A	G	.	.	MAF_INRAE=3.333;MAF_USDA=22.353
NC_035103.1	10982909	.	G	C	.	.	MAF_INRAE=22.152;MAF_USDA=48.235
NC_035103.1	10982911	.	G	A	.	.	MAF_USDA=7.647
NC_035103.1	10982930	.	C	A	.	.	MAF_INRAE=20.0;MAF_USDA=6.25
NC_035103.1	10983039	.	A	G	.	.	MAF_INRAE=31.646;MAF_USDA=30.0
NC_035103.1	10983078	.	C	T	.	.	MAF_USDA=2.353
NC_035103.1	10983280	.	C	A	.	.	MAF_USDA=1.667
NC_035103.1	10983360	.	C	T	.	.	MAF_INRAE=3.333;MAF_USDA=30.588
NC_035103.1	10983421	.	G	A	.	.	MAF_USDA=8.197
NC_035103.1	10983462	.	G	T	.	.	MAF_USDA=10.588
NC_035103.1	10983485	.	C	T	.	.	MAF_USDA=7.059
NC_035103.1	10983553	.	A	C	.	.	MAF_INRAE=8.333;MAF_USDA=22.353
NC_035103.1	10983662	.	T	C	.	.	MAF_INRAE=13.924;MAF_USDA=10.588
NC_035103.1	10983763	.	G	A	.	.	MAF_INRAE=45.57;MAF_USDA=33.529
NC_035103.1	10983800	.	A	G	.	.	MAF_INRAE=4.167;MAF_USDA=47.059
NC_035103.1	10983819	.	C	T	.	.	MAF_USDA=2.353
NC_035103.1	10983828	.	T	C	.	.	MAF_USDA=1.639
NC_035103.1	10983835	.	G	A	.	.	MAF_USDA=10.588
NC_035103.1	10983856	.	G	T	.	.	MAF_USDA=9.836
NC_035103.1	10983907	.	C	A	.	.	MAF_USDA=10.588
NC_035103.1	10983991	.	T	C	.	.	MAF_USDA=1.639
NC_035103.1	10984054	.	C	T	.	.	MAF_USDA=7.647
NC_035103.1	10984072	.	T	C	.	.	MAF_USDA=8.824
NC_035103.1	10984078	.	G	C	.	.	MAF_USDA=8.235
NC_035103.1	10984141	.	C	G	.	.	MAF_INRAE=19.62;MAF_USDA=13.529
NC_035103.1	10984215	.	A	C	.	.	MAF_INRAE=10.526
NC_035103.1	10984229	.	C	T	.	.	MAF_USDA=8.333
NC_035103.1	10984244	.	A	C	.	.	MAF_USDA=4.167
NC_035103.1	10984395	.	G	A	.	.	MAF_USDA=3.279
NC_035103.1	10984408	.	A	C	.	.	MAF_USDA=10.417
NC_035103.1	10984448	.	G	C	.	.	MAF_USDA=3.279
NC_035103.1	10984458	.	A	G	.	.	MAF_USDA=4.167
NC_035103.1	10984536	.	T	C	.	.	MAF_USDA=7.647
NC_035103.1	10984569	.	T	G	.	.	MAF_INRAE=19.62;MAF_USDA=6.471
NC_035103.1	10984582	.	G	T	.	.	MAF_USDA=1.639
NC_035103.1	10984641	.	G	A	.	.	MAF_USDA=3.279
NC_035103.1	10984673	.	C	T	.	.	MAF_USDA=8.235
NC_035103.1	10984763	.	G	A	.	.	MAF_USDA=1.639
NC_035103.1	10984781	.	T	A	.	.	MAF_INRAE=22.152;MAF_USDA=12.5
NC_035103.1	10984832	.	T	A	.	.	MAF_USDA=2.381
NC_035103.1	10984833	.	A	C	.	.	MAF_USDA=8.824
NC_035103.1	10984901	.	C	T	.	.	MAF_USDA=1.639
NC_035103.1	10984919	.	C	T	.	.	MAF_USDA=2.353
NC_035103.1	10985045	.	A	T	.	.	MAF_INRAE=22.785;MAF_USDA=18.852
NC_035103.1	10985120	.	T	C	.	.	MAF_USDA=7.377
NC_035103.1	10985125	.	A	T	.	.	MAF_INRAE=19.62;MAF_USDA=5.882
NC_035103.1	10985221	.	G	A	.	.	MAF_USDA=3.279
NC_035103.1	10985741	.	C	T	.	.	MAF_USDA=7.059
NC_035103.1	10985782	.	G	T	.	.	MAF_INRAE=14.557;MAF_USDA=11.176
NC_035103.1	10985821	.	G	T	.	.	MAF_INRAE=3.333;MAF_USDA=8.929
NC_035103.1	10985823	.	T	G	.	.	MAF_USDA=3.333
NC_035103.1	10985895	.	A	T	.	.	MAF_USDA=1.639
NC_035103.1	10985907	.	A	G	.	.	MAF_USDA=12.353
NC_035103.1	10985944	.	A	G	.	.	MAF_USDA=2.941
NC_035103.1	10985958	.	T	A	.	.	MAF_INRAE=22.785;MAF_USDA=16.393
NC_035103.1	10986005	.	C	T	.	.	MAF_USDA=2.459
NC_035103.1	10986040	.	C	T	.	.	MAF_INRAE=22.785;MAF_USDA=40.0
NC_035103.1	10986060	.	C	A	.	.	MAF_INRAE=19.62;MAF_USDA=6.471
NC_035103.1	10986111	.	A	T	.	.	MAF_INRAE=22.152;MAF_USDA=15.574
NC_035103.1	10986121	.	T	C	.	.	MAF_INRAE=10.526
NC_035103.1	10986191	.	T	G	.	.	MAF_USDA=2.459
NC_035103.1	10986192	.	T	G	.	.	MAF_USDA=2.459
NC_035103.1	10986244	.	G	A	.	.	MAF_USDA=2.459
NC_035103.1	10986248	.	G	T	.	.	MAF_USDA=2.459
NC_035103.1	10986277	.	C	A	.	.	MAF_USDA=1.639
NC_035103.1	10986442	.	T	G	.	.	MAF_INRAE=23.418;MAF_USDA=44.118
NC_035103.1	10986494	.	T	C	.	.	MAF_INRAE=22.152;MAF_USDA=19.672
NC_035103.1	10986637	.	C	G	.	.	MAF_INRAE=34.81;MAF_USDA=40.588
NC_035103.1	10986639	.	T	A	.	.	MAF_USDA=1.639
NC_035103.1	10986702	.	A	G	.	.	MAF_INRAE=10.127;MAF_USDA=4.918
NC_035103.1	10986732	.	C	T	.	.	MAF_INRAE=10.127;MAF_USDA=4.918
NC_035103.1	10986760	.	A	T	.	.	MAF_INRAE=34.81;MAF_USDA=40.0
NC_035103.1	10986825	.	G	A	.	.	MAF_USDA=12.941
NC_035103.1	10986837	.	G	A	.	.	MAF_USDA=8.824
NC_035103.1	10986898	.	A	G	.	.	MAF_USDA=12.941
NC_035103.1	10986903	.	A	G	.	.	MAF_USDA=1.639
NC_035103.1	10987014	.	A	T	.	.	MAF_USDA=2.459
NC_035103.1	10987157	.	C	A	.	.	MAF_USDA=8.824
NC_035103.1	10987202	.	T	C	.	.	MAF_USDA=17.647
NC_035103.1	10987210	.	C	T	.	.	MAF_INRAE=31.013;MAF_USDA=14.118
NC_035103.1	10987312	.	C	G	.	.	MAF_INRAE=10.127;MAF_USDA=4.098
NC_035103.1	10987352	.	C	A	.	.	MAF_USDA=1.639
NC_035103.1	10987374	.	G	A	.	.	MAF_USDA=3.279
NC_035103.1	10987393	.	C	A	.	.	MAF_INRAE=44.304;MAF_USDA=28.235
NC_035103.1	10987402	.	A	T	.	.	MAF_USDA=8.235
NC_035103.1	10987448	.	C	T	.	.	MAF_USDA=12.941
NC_035103.1	10987468	.	C	T	.	.	MAF_USDA=1.639
NC_035103.1	10987531	.	C	A	.	.	MAF_USDA=4.098
NC_035103.1	10987553	.	C	T	.	.	MAF_USDA=9.836
NC_035103.1	10987554	.	G	A	.	.	MAF_INRAE=15.0
NC_035103.1	10987596	.	G	A	.	.	MAF_USDA=1.667
NC_035103.1	10987621	.	C	A	.	.	MAF_USDA=1.639
NC_035103.1	10987780	.	C	T	.	.	MAF_USDA=2.459
NC_035103.1	10987817	.	G	A	.	.	MAF_USDA=1.765
NC_035103.1	10987825	.	T	A	.	.	MAF_USDA=3.279
NC_035103.1	10987856	.	T	C	.	.	MAF_USDA=1.639
NC_035103.1	10987944	.	G	A	.	.	MAF_INRAE=10.759;MAF_USDA=4.918
NC_035103.1	10987952	.	T	G	.	.	MAF_USDA=8.824
NC_035103.1	10987989	.	T	G	.	.	MAF_USDA=3.279
NC_035103.1	10987990	.	G	T	.	.	MAF_USDA=3.279
NC_035103.1	10988006	.	A	G	.	.	MAF_INRAE=10.127;MAF_USDA=4.098
NC_035103.1	10988015	.	A	G	.	.	MAF_INRAE=10.127;MAF_USDA=5.738
NC_035103.1	10988063	.	T	C	.	.	MAF_INRAE=10.0;MAF_USDA=4.098
NC_035103.1	10988078	.	T	A	.	.	MAF_USDA=1.639
NC_035103.1	10988134	.	A	G	.	.	MAF_USDA=4.098
NC_035103.1	10988142	.	C	G	.	.	MAF_INRAE=5.0
NC_035103.1	10988162	.	A	T	.	.	MAF_USDA=12.5
NC_035103.1	10988164	.	T	A	.	.	MAF_USDA=4.167
NC_035103.1	10988174	.	C	T	.	.	MAF_INRAE=10.526
NC_035103.1	10988181	.	A	C	.	.	MAF_INRAE=19.62;MAF_USDA=6.471
NC_035103.1	10988187	.	C	A	.	.	MAF_USDA=1.639
NC_035103.1	10988203	.	G	T	.	.	MAF_INRAE=10.127;MAF_USDA=4.098
NC_035103.1	10988206	.	G	T	.	.	MAF_USDA=1.639
NC_035103.1	10988428	.	T	A	.	.	MAF_INRAE=42.5
NC_035103.1	10988447	.	G	A	.	.	MAF_USDA=3.279
NC_035103.1	10988561	.	G	T	.	.	MAF_INRAE=10.526
NC_035103.1	10988818	.	A	C	.	.	MAF_USDA=1.639
NC_035103.1	10988905	.	A	G	.	.	MAF_USDA=22.289
NC_035103.1	10988946	.	T	A	.	.	MAF_USDA=12.712
NC_035103.1	10988961	.	A	G	.	.	MAF_USDA=1.807
NC_035103.1	10989569	.	C	T	.	.	MAF_USDA=4.167
NC_035103.1	10989674	.	G	A	.	.	MAF_INRAE=10.526
NC_035103.1	10989777	.	A	G	.	.	MAF_INRAE=10.526
NC_035103.1	10989824	.	C	T	.	.	MAF_USDA=15.294
NC_035103.1	10989827	.	G	A	.	.	MAF_USDA=8.235
NC_035103.1	10989829	.	C	T	.	.	MAF_USDA=7.738
NC_035103.1	10989831	.	C	G	.	.	MAF_USDA=5.882
NC_035103.1	10989847	.	C	T	.	.	MAF_USDA=9.524
NC_035103.1	10989854	.	C	T	.	.	MAF_INRAE=10.127;MAF_USDA=5.738
NC_035103.1	10989855	.	A	G	.	.	MAF_INRAE=7.5;MAF_USDA=8.235
NC_035103.1	10989876	.	G	A	.	.	MAF_USDA=1.639
NC_035103.1	10989905	.	G	A	.	.	MAF_USDA=1.639
NC_035103.1	10989970	.	T	C	.	.	MAF_USDA=17.647
NC_035103.1	10990013	.	A	G	.	.	MAF_INRAE=41.667;MAF_USDA=37.647
NC_035103.1	10990047	.	G	A	.	.	MAF_USDA=16.471
NC_035103.1	10990057	.	C	T	.	.	MAF_USDA=20.833
NC_035103.1	10990058	.	G	C	.	.	MAF_INRAE=15.0;MAF_USDA=1.639
NC_035103.1	10990059	.	G	A	.	.	MAF_INRAE=15.0;MAF_USDA=1.639
NC_035103.1	10990082	.	G	A	.	.	MAF_INRAE=16.667;MAF_USDA=25.882
NC_035103.1	10990123	.	T	G	.	.	MAF_USDA=3.279
NC_035103.1	10990127	.	A	C	.	.	MAF_USDA=8.333
NC_035103.1	10990133	.	A	G	.	.	MAF_USDA=25.0
NC_035103.1	10990165	.	A	G	.	.	MAF_INRAE=13.158;MAF_USDA=36.066
NC_035103.1	10990244	.	G	A	.	.	MAF_USDA=2.941
NC_035103.1	10990298	.	G	A	.	.	MAF_INRAE=9.494;MAF_USDA=4.918
NC_035103.1	10990334	.	T	G	.	.	MAF_USDA=2.459
NC_035103.1	10990386	.	C	A	.	.	MAF_USDA=1.667
NC_035103.1	10990398	.	A	G	.	.	MAF_USDA=1.786
NC_035103.1	10990405	.	A	C	.	.	MAF_USDA=5.833
NC_035103.1	10990447	.	G	A	.	.	MAF_USDA=5.0
NC_035103.1	10990461	.	G	A	.	.	MAF_USDA=1.667
NC_035103.1	10990480	.	C	A	.	.	MAF_USDA=6.667
NC_035103.1	10990493	.	G	C	.	.	MAF_USDA=8.333
NC_035103.1	10990727	.	C	G	.	.	MAF_USDA=1.639
NC_035103.1	10990884	.	C	A	.	.	MAF_INRAE=15.0;MAF_USDA=9.836
NC_035103.1	10990942	.	G	T	.	.	MAF_USDA=1.639
NC_035103.1	10990990	.	T	C	.	.	MAF_INRAE=15.833;MAF_USDA=11.176
NC_035103.1	10991101	.	A	T	.	.	MAF_USDA=1.765
NC_035103.1	10991127	.	A	C	.	.	MAF_USDA=2.459
NC_035103.1	10991154	.	G	T	.	.	MAF_INRAE=39.241;MAF_USDA=11.176
NC_035103.1	10991159	.	A	T	.	.	MAF_USDA=2.459
NC_035103.1	10991258	.	G	C	.	.	MAF_INRAE=15.833;MAF_USDA=11.176
NC_035103.1	10991305	.	A	G	.	.	MAF_INRAE=10.127;MAF_USDA=3.279
NC_035103.1	10991334	.	G	A	.	.	MAF_USDA=7.059
NC_035103.1	10991425	.	G	A	.	.	MAF_INRAE=8.333;MAF_USDA=2.083
NC_035103.1	10991449	.	C	T	.	.	MAF_USDA=2.353
NC_035103.1	10991459	.	C	T	.	.	MAF_USDA=3.279
NC_035103.1	10991544	.	C	T	.	.	MAF_USDA=1.639
NC_035103.1	10991680	.	G	A	.	.	MAF_USDA=8.333
NC_035103.1	10991693	.	C	T	.	.	MAF_USDA=6.471
NC_035103.1	10991722	.	G	A	.	.	MAF_INRAE=19.62;MAF_USDA=6.471
NC_035103.1	10991742	.	G	A	.	.	MAF_INRAE=19.62;MAF_USDA=6.471
NC_035103.1	10991754	.	T	C	.	.	MAF_USDA=1.639
NC_035103.1	10991787	.	C	G	.	.	MAF_USDA=1.639
NC_035103.1	10991860	.	C	T	.	.	MAF_USDA=12.295
NC_035103.1	10991931	.	T	A	.	.	MAF_INRAE=48.101;MAF_USDA=44.118
NC_035103.1	10991957	.	T	C	.	.	MAF_USDA=2.459
NC_035103.1	10992022	.	C	T	.	.	MAF_USDA=1.765
NC_035103.1	10992298	.	A	G	.	.	MAF_INRAE=49.367;MAF_USDA=42.941
NC_035103.1	10992311	.	C	A	.	.	MAF_USDA=1.639
NC_035103.1	10992574	.	C	A	.	.	MAF_INRAE=3.333
NC_035103.1	10992641	.	T	C	.	.	MAF_USDA=3.279
NC_035103.1	10992704	.	C	T	.	.	MAF_INRAE=49.367;MAF_USDA=41.176
NC_035103.1	10992793	.	G	T	.	.	MAF_USDA=6.557
NC_035103.1	10992988	.	G	T	.	.	MAF_USDA=47.917
NC_035103.1	10993006	.	G	A	.	.	MAF_INRAE=15.833;MAF_USDA=10.588
NC_035103.1	10993058	.	T	G	.	.	MAF_USDA=1.639
NC_035103.1	10993070	.	A	G	.	.	MAF_USDA=1.176
NC_035103.1	10993078	.	A	T	.	.	MAF_USDA=1.765
NC_035103.1	10993103	.	T	A	.	.	MAF_USDA=3.279
NC_035103.1	10993127	.	C	T	.	.	MAF_USDA=1.639
NC_035103.1	10993141	.	A	C	.	.	MAF_USDA=2.459
NC_035103.1	10993181	.	G	T	.	.	MAF_USDA=4.098
NC_035103.1	10993192	.	T	A	.	.	MAF_INRAE=39.873;MAF_USDA=18.824
NC_035103.1	10993193	.	A	T	.	.	MAF_INRAE=10.526
NC_035103.1	10993198	.	A	C	.	.	MAF_INRAE=39.873;MAF_USDA=4.118
NC_035103.1	10993230	.	T	A	.	.	MAF_INRAE=46.203;MAF_USDA=42.941
NC_035103.1	10993266	.	TT	TA	.	.	MAF_USDA=8.333
NC_035103.1	10993267	.	T	A	.	.	MAF_INRAE=12.658
NC_035103.1	10993272	.	A	T	.	.	MAF_INRAE=46.203
NC_035103.1	10993274	.	T	A	.	.	MAF_INRAE=10.127;MAF_USDA=7.5
NC_035103.1	10993276	.	T	A	.	.	MAF_USDA=5.833
NC_035103.1	10993278	.	T	A	.	.	MAF_USDA=2.5
NC_035103.1	10993363	.	A	C	.	.	MAF_USDA=4.167
NC_035103.1	10993390	.	C	T	.	.	MAF_INRAE=39.873;MAF_USDA=4.118
NC_035103.1	10993434	.	A	C	.	.	MAF_USDA=12.941
NC_035103.1	10993476	.	T	G	.	.	MAF_INRAE=46.203;MAF_USDA=46.471
NC_035103.1	10993531	.	G	T	.	.	MAF_INRAE=37.342;MAF_USDA=47.647
NC_035103.1	10993570	.	T	G	.	.	MAF_USDA=1.639
NC_035103.1	10993599	.	A	G	.	.	MAF_USDA=1.639
NC_035103.1	10993627	.	T	C	.	.	MAF_USDA=3.279
NC_035103.1	10993880	.	C	A	.	.	MAF_INRAE=44.304;MAF_USDA=25.294
NC_035103.1	10993900	.	C	T	.	.	MAF_INRAE=10.526
NC_035103.1	10993908	.	G	A	.	.	MAF_INRAE=46.835;MAF_USDA=44.706
NC_035103.1	10993909	.	A	C	.	.	MAF_USDA=1.639
NC_035103.1	10993965	.	A	C	.	.	MAF_USDA=4.167
NC_035103.1	10993978	.	T	G	.	.	MAF_USDA=1.639
NC_035103.1	10994200	.	C	A	.	.	MAF_INRAE=46.835;MAF_USDA=43.529
NC_035103.1	10994213	.	T	C	.	.	MAF_INRAE=10.526
NC_035103.1	10994220	.	C	T	.	.	MAF_USDA=3.279
NC_035103.1	10994234	.	C	T	.	.	MAF_USDA=1.639
NC_035103.1	10994249	.	C	T	.	.	MAF_USDA=2.083
NC_035103.1	10994291	.	C	A	.	.	MAF_USDA=1.639
NC_035103.1	10994361	.	T	C	.	.	MAF_USDA=1.639
NC_035103.1	10994364	.	T	A	.	.	MAF_USDA=1.639
NC_035103.1	10994366	.	A	G	.	.	MAF_INRAE=46.835;MAF_USDA=42.353
NC_035103.1	10994389	.	A	G	.	.	MAF_INRAE=3.333;MAF_USDA=8.235
NC_035103.1	10994394	.	T	G	.	.	MAF_USDA=5.882
NC_035103.1	10994422	.	A	C	.	.	MAF_USDA=3.279
NC_035103.1	10994432	.	G	C	.	.	MAF_USDA=3.279
NC_035103.1	10994472	.	T	C	.	.	MAF_INRAE=46.835;MAF_USDA=44.118
NC_035103.1	10994541	.	C	T	.	.	MAF_USDA=6.557
NC_035103.1	10994595	.	G	A	.	.	MAF_USDA=1.639
NC_035103.1	10994635	.	C	T	.	.	MAF_USDA=5.738
NC_035103.1	10994650	.	A	C	.	.	MAF_USDA=4.118
NC_035103.1	10994692	.	A	C	.	.	MAF_INRAE=32.5;MAF_USDA=22.353
NC_035103.1	10994779	.	G	A	.	.	MAF_INRAE=46.835;MAF_USDA=43.529
NC_035103.1	10994796	.	C	A	.	.	MAF_INRAE=10.127;MAF_USDA=4.918
NC_035103.1	10994891	.	G	C	.	.	MAF_INRAE=10.526
NC_035103.1	10994905	.	G	A	.	.	MAF_INRAE=10.526
NC_035103.1	10994911	.	T	G	.	.	MAF_INRAE=10.526;MAF_USDA=7.059
NC_035103.1	10994913	.	T	G	.	.	MAF_USDA=9.412
NC_035103.1	10994977	.	T	A	.	.	MAF_USDA=6.471
NC_035103.1	10994986	.	G	T	.	.	MAF_USDA=6.471
NC_035103.1	10994987	.	G	T	.	.	MAF_USDA=6.471
NC_035103.1	10995028	.	C	T	.	.	MAF_INRAE=10.759;MAF_USDA=20.588
NC_035103.1	10995103	.	T	C	.	.	MAF_USDA=2.083
NC_035103.1	10995113	.	A	G	.	.	MAF_INRAE=39.873;MAF_USDA=2.353
NC_035103.1	10995120	.	C	A	.	.	MAF_USDA=1.639
NC_035103.1	10995161	.	A	G	.	.	MAF_INRAE=10.127;MAF_USDA=1.639
NC_035103.1	10995182	.	T	C	.	.	MAF_USDA=1.639
NC_035103.1	10995188	.	A	G	.	.	MAF_USDA=1.639
NC_035103.1	10995209	.	A	T	.	.	MAF_USDA=3.279
NC_035103.1	10995394	.	G	T	.	.	MAF_INRAE=46.835;MAF_USDA=43.529
NC_035103.1	10995397	.	T	C	.	.	MAF_INRAE=41.667;MAF_USDA=42.941
NC_035103.1	10995427	.	A	T	.	.	MAF_USDA=4.098
NC_035103.1	10995494	.	C	A	.	.	MAF_USDA=4.098
NC_035103.1	10995531	.	A	G	.	.	MAF_USDA=2.083
NC_035103.1	10995543	.	T	C	.	.	MAF_INRAE=13.291;MAF_USDA=39.583
NC_035103.1	10995565	.	A	C	.	.	MAF_INRAE=13.291;MAF_USDA=45.294
NC_035103.1	10995566	.	A	G	.	.	MAF_INRAE=10.833;MAF_USDA=42.353
NC_035103.1	10995573	.	C	G	.	.	MAF_INRAE=13.291;MAF_USDA=40.0
NC_035103.1	10995583	.	T	A	.	.	MAF_USDA=2.083
NC_035103.1	10995598	.	T	C	.	.	MAF_INRAE=43.671;MAF_USDA=24.706
NC_035103.1	10995630	.	T	G	.	.	MAF_USDA=8.197
NC_035103.1	10995695	.	A	G	.	.	MAF_USDA=6.557
NC_035103.1	10995741	.	G	C	.	.	MAF_USDA=5.294
NC_035103.1	10995867	.	T	C	.	.	MAF_INRAE=8.333;MAF_USDA=2.083
NC_035103.1	10995893	.	G	A	.	.	MAF_INRAE=39.873;MAF_USDA=6.471
NC_035103.1	10995907	.	T	A	.	.	MAF_INRAE=46.835;MAF_USDA=25.882
NC_035103.1	10995927	.	C	A	.	.	MAF_USDA=4.118
NC_035103.1	10996008	.	A	C	.	.	MAF_USDA=9.412
NC_035103.1	10996020	.	A	G	.	.	MAF_INRAE=19.62;MAF_USDA=7.059
NC_035103.1	10996177	.	C	T	.	.	MAF_INRAE=3.333;MAF_USDA=14.881
NC_035103.1	10996188	.	G	A	.	.	MAF_USDA=3.529
NC_035103.1	10996190	.	C	A	.	.	MAF_USDA=1.765
NC_035103.1	10996252	.	T	A	.	.	MAF_USDA=14.706
NC_035103.1	10996376	.	G	C	.	.	MAF_INRAE=3.333;MAF_USDA=8.824
NC_035103.1	10996400	.	G	A	.	.	MAF_USDA=2.459
NC_035103.1	10996457	.	G	A	.	.	MAF_INRAE=10.127;MAF_USDA=8.929
NC_035103.1	10996458	.	G	A	.	.	MAF_USDA=2.5
NC_035103.1	10996459	.	C	G	.	.	MAF_USDA=2.5
NC_035103.1	10996544	.	T	A	.	.	MAF_USDA=2.459
NC_035103.1	10996555	.	C	T	.	.	MAF_INRAE=31.579
NC_035103.1	10996569	.	T	G	.	.	MAF_USDA=6.471
NC_035103.1	10996578	.	G	T	.	.	MAF_INRAE=37.342;MAF_USDA=28.235
NC_035103.1	10996594	.	T	G	.	.	MAF_USDA=4.098
NC_035103.1	10996601	.	T	C	.	.	MAF_INRAE=22.152;MAF_USDA=40.0
NC_035103.1	10996629	.	C	T	.	.	MAF_USDA=1.639
NC_035103.1	10996883	.	T	C	.	.	MAF_INRAE=14.167;MAF_USDA=12.941
NC_035103.1	10997118	.	T	C	.	.	MAF_USDA=11.176
NC_035103.1	10997341	.	A	G	.	.	MAF_USDA=10.588
NC_035103.1	10997575	.	A	G	.	.	MAF_INRAE=3.333;MAF_USDA=8.235
NC_035103.1	10997613	.	G	A	.	.	MAF_USDA=2.459
NC_035103.1	10997629	.	G	C	.	.	MAF_USDA=1.639
NC_035103.1	10997644	.	C	T	.	.	MAF_USDA=1.765
NC_035103.1	10997657	.	T	G	.	.	MAF_INRAE=15.833;MAF_USDA=8.824
NC_035103.1	10997665	.	T	G	.	.	MAF_USDA=4.706
NC_035103.1	10997686	.	C	A	.	.	MAF_USDA=4.918
NC_035103.1	10997712	.	A	T	.	.	MAF_USDA=11.176
NC_035103.1	10997754	.	A	G	.	.	MAF_INRAE=3.333;MAF_USDA=8.235
NC_035103.1	10997813	.	C	A	.	.	MAF_USDA=2.459
NC_035103.1	10997908	.	C	A	.	.	MAF_USDA=1.639
NC_035103.1	10998044	.	T	C	.	.	MAF_INRAE=4.167;MAF_USDA=8.824
NC_035103.1	10998066	.	T	A	.	.	MAF_INRAE=4.167
NC_035103.1	10998079	.	C	T	.	.	MAF_INRAE=4.167;MAF_USDA=8.824
NC_035103.1	10998099	.	A	C	.	.	MAF_USDA=4.098
NC_035103.1	10998149	.	G	T	.	.	MAF_INRAE=3.333;MAF_USDA=9.412
NC_035103.1	10998159	.	T	C	.	.	MAF_INRAE=3.333;MAF_USDA=8.824
NC_035103.1	10998215	.	A	C	.	.	MAF_INRAE=31.579;MAF_USDA=2.353
NC_035103.1	10998230	.	T	A	.	.	MAF_INRAE=35.833;MAF_USDA=45.833
NC_035103.1	10998272	.	C	T	.	.	MAF_INRAE=3.333;MAF_USDA=8.824
NC_035103.1	10998337	.	T	C	.	.	MAF_INRAE=3.333;MAF_USDA=8.824
NC_035103.1	10998343	.	A	G	.	.	MAF_INRAE=43.038;MAF_USDA=24.706
NC_035103.1	10998355	.	A	C	.	.	MAF_INRAE=3.333;MAF_USDA=8.824
NC_035103.1	10998361	.	A	G	.	.	MAF_USDA=9.412
NC_035103.1	10998412	.	A	C	.	.	MAF_INRAE=3.333;MAF_USDA=9.412
NC_035103.1	10998454	.	T	G	.	.	MAF_INRAE=40.506;MAF_USDA=15.294
NC_035103.1	10998455	.	T	G	.	.	MAF_USDA=1.639
NC_035103.1	10998456	.	T	A	.	.	MAF_INRAE=31.667
NC_035103.1	10998464	.	A	G	.	.	MAF_INRAE=39.873;MAF_USDA=4.118
NC_035103.1	10998471	.	C	A	.	.	MAF_USDA=9.412
NC_035103.1	10998493	.	T	G	.	.	MAF_INRAE=44.937;MAF_USDA=26.471
NC_035103.1	10998511	.	T	G	.	.	MAF_USDA=1.639
NC_035103.1	10998526	.	C	A	.	.	MAF_INRAE=3.333
NC_035103.1	10998540	.	C	T	.	.	MAF_USDA=1.765
NC_035103.1	10998579	.	A	G	.	.	MAF_USDA=8.235
NC_035103.1	10998709	.	G	T	.	.	MAF_INRAE=39.873;MAF_USDA=15.294
NC_035103.1	10998737	.	A	T	.	.	MAF_INRAE=10.759;MAF_USDA=1.639
NC_035103.1	10998749	.	T	C	.	.	MAF_INRAE=39.873;MAF_USDA=15.294
NC_035103.1	10998812	.	G	T	.	.	MAF_USDA=12.353
NC_035103.1	10998915	.	C	A	.	.	MAF_USDA=6.25
NC_035103.1	10998973	.	G	A	.	.	MAF_USDA=10.714
NC_035103.1	10999006	.	G	T	.	.	MAF_INRAE=21.667;MAF_USDA=12.353
NC_035103.1	10999040	.	T	C	.	.	MAF_USDA=1.639
NC_035103.1	10999045	.	A	G	.	.	MAF_USDA=10.588
NC_035103.1	10999055	.	T	G	.	.	MAF_USDA=1.639
NC_035103.1	10999066	.	A	G	.	.	MAF_INRAE=39.241;MAF_USDA=4.118
NC_035103.1	10999068	.	T	C	.	.	MAF_INRAE=30.833;MAF_USDA=14.118
NC_035103.1	10999077	.	C	T	.	.	MAF_INRAE=44.937;MAF_USDA=26.471
NC_035103.1	10999116	.	C	A	.	.	MAF_INRAE=40.506;MAF_USDA=14.118
NC_035103.1	10999127	.	A	G	.	.	MAF_USDA=2.353
NC_035103.1	10999185	.	A	G	.	.	MAF_INRAE=31.667;MAF_USDA=14.286
NC_035103.1	10999186	.	C	T	.	.	MAF_INRAE=8.333;MAF_USDA=2.083
NC_035103.1	10999241	.	G	A	.	.	MAF_USDA=16.471
NC_035103.1	10999244	.	G	A	.	.	MAF_INRAE=39.873;MAF_USDA=15.294
NC_035103.1	10999308	.	G	A	.	.	MAF_INRAE=15.833;MAF_USDA=12.353
NC_035103.1	10999314	.	C	T	.	.	MAF_USDA=21.176
NC_035103.1	10999321	.	T	C	.	.	MAF_INRAE=39.241;MAF_USDA=15.294
NC_035103.1	10999327	.	C	A	.	.	MAF_USDA=3.529
NC_035103.1	10999427	.	G	A	.	.	MAF_USDA=4.098
NC_035103.1	10999563	.	C	A	.	.	MAF_USDA=2.353
NC_035103.1	10999597	.	C	G	.	.	MAF_INRAE=39.873;MAF_USDA=14.706
NC_035103.1	10999675	.	A	G	.	.	MAF_USDA=2.941
NC_035103.1	10999688	.	C	A	.	.	MAF_INRAE=41.139;MAF_USDA=14.706
NC_035103.1	10999712	.	C	A	.	.	MAF_INRAE=15.833;MAF_USDA=12.353
NC_035103.1	10999726	.	G	A	.	.	MAF_USDA=1.639
NC_035103.1	10999731	.	G	T	.	.	MAF_USDA=9.412
NC_035103.1	10999765	.	C	A	.	.	MAF_USDA=2.459
NC_035103.1	10999790	.	T	G	.	.	MAF_INRAE=41.139;MAF_USDA=14.706
NC_035103.1	10999801	.	C	A	.	.	MAF_USDA=1.639
NC_035103.1	10999802	.	G	A	.	.	MAF_USDA=10.0
NC_035103.1	10999930	.	T	C	.	.	MAF_INRAE=39.873;MAF_USDA=4.118
NC_035103.1	10999931	.	G	T	.	.	MAF_INRAE=15.833;MAF_USDA=10.588
NC_035103.1	11000013	.	C	T	.	.	MAF_INRAE=40.506;MAF_USDA=14.118
NC_035103.1	11000049	.	G	A	.	.	MAF_INRAE=4.167;MAF_USDA=8.824
NC_035103.1	11000059	.	T	C	.	.	MAF_USDA=4.167
NC_035103.1	11000105	.	T	G	.	.	MAF_USDA=21.739
NC_035103.1	11000173	.	T	C	.	.	MAF_USDA=26.087
NC_035103.1	11000263	.	A	T	.	.	MAF_USDA=21.739
NC_035103.1	11000327	.	C	A	.	.	MAF_USDA=15.217
NC_035103.1	11000399	.	T	C	.	.	MAF_USDA=26.087
NC_035103.1	11000437	.	C	G	.	.	MAF_USDA=13.043
NC_035103.1	11000460	.	C	A	.	.	MAF_USDA=26.087
NC_035103.1	11000709	.	C	A	.	.	MAF_USDA=17.391
NC_035103.1	11000726	.	G	A	.	.	MAF_USDA=2.459
NC_035103.1	11000748	.	C	T	.	.	MAF_INRAE=10.526
NC_035103.1	11000774	.	T	C	.	.	MAF_INRAE=39.241;MAF_USDA=4.118
NC_035103.1	11000863	.	A	C	.	.	MAF_INRAE=40.506;MAF_USDA=14.706
NC_035103.1	11000909	.	C	T	.	.	MAF_INRAE=15.833;MAF_USDA=12.353
NC_035103.1	11000918	.	T	G	.	.	MAF_INRAE=3.333;MAF_USDA=8.824
NC_035103.1	11000942	.	C	T	.	.	MAF_INRAE=40.506;MAF_USDA=15.882
NC_035103.1	11001013	.	C	T	.	.	MAF_INRAE=40.506;MAF_USDA=15.294
NC_035103.1	11001031	.	G	A	.	.	MAF_USDA=3.529
NC_035103.1	11001063	.	T	G	.	.	MAF_INRAE=3.333;MAF_USDA=8.824
NC_035103.1	11001073	.	G	A	.	.	MAF_INRAE=31.667;MAF_USDA=22.917
NC_035103.1	11001077	.	G	A	.	.	MAF_INRAE=43.038;MAF_USDA=44.118
NC_035103.1	11001116	.	C	T	.	.	MAF_INRAE=20.0;MAF_USDA=39.412
NC_035103.1	11001148	.	A	G	.	.	MAF_INRAE=39.873;MAF_USDA=8.929
NC_035103.1	11001161	.	C	T	.	.	MAF_INRAE=39.241;MAF_USDA=14.706
NC_035103.1	11001270	.	A	T	.	.	MAF_INRAE=40.506;MAF_USDA=14.706
NC_035103.1	11001308	.	G	C	.	.	MAF_INRAE=10.759;MAF_USDA=1.639
NC_035103.1	11001352	.	A	G	.	.	MAF_INRAE=39.241;MAF_USDA=15.882
NC_035103.1	11001353	.	A	C	.	.	MAF_INRAE=30.0;MAF_USDA=15.882
NC_035103.1	11001382	.	G	A	.	.	MAF_INRAE=45.57;MAF_USDA=26.471
NC_035103.1	11001527	.	T	A	.	.	MAF_USDA=1.765
NC_035103.1	11001531	.	C	T	.	.	MAF_INRAE=15.833;MAF_USDA=12.353
NC_035103.1	11001565	.	G	T	.	.	MAF_INRAE=39.241;MAF_USDA=15.294
NC_035103.1	11001576	.	T	C	.	.	MAF_INRAE=39.241;MAF_USDA=15.294
NC_035103.1	11001587	.	C	T	.	.	MAF_USDA=4.706
NC_035103.1	11001614	.	G	A	.	.	MAF_USDA=21.176
NC_035103.1	11001681	.	T	G	.	.	MAF_USDA=6.557
NC_035103.1	11001767	.	C	T	.	.	MAF_USDA=33.333
NC_035103.1	11001837	.	T	C	.	.	MAF_USDA=4.167
NC_035103.1	11001952	.	T	C	.	.	MAF_USDA=19.565
NC_035103.1	11003216	.	A	C	.	.	MAF_USDA=30.435
NC_035103.1	11003219	.	A	T	.	.	MAF_USDA=15.217
NC_035103.1	11003366	.	T	G	.	.	MAF_INRAE=40.506;MAF_USDA=10.0
NC_035103.1	11003377	.	T	C	.	.	MAF_INRAE=15.833;MAF_USDA=9.412
NC_035103.1	11003381	.	A	C	.	.	MAF_INRAE=40.506;MAF_USDA=12.353
NC_035103.1	11003465	.	G	T	.	.	MAF_INRAE=36.709;MAF_USDA=13.529
NC_035103.1	11003517	.	T	A	.	.	MAF_USDA=1.786
NC_035103.1	11003526	.	A	G	.	.	MAF_USDA=4.237
NC_035103.1	11003569	.	A	C	.	.	MAF_USDA=10.588
NC_035103.1	11003637	.	A	T	.	.	MAF_INRAE=10.127
NC_035103.1	11003688	.	G	T	.	.	MAF_USDA=5.738
NC_035103.1	11003698	.	C	T	.	.	MAF_INRAE=3.333;MAF_USDA=8.824
NC_035103.1	11003704	.	C	T	.	.	MAF_USDA=4.167
NC_035103.1	11003705	.	G	A	.	.	MAF_USDA=22.619
NC_035103.1	11003804	.	C	T	.	.	MAF_USDA=1.639
NC_035103.1	11003825	.	C	T	.	.	MAF_USDA=2.353
NC_035103.1	11003863	.	T	A	.	.	MAF_INRAE=40.506;MAF_USDA=15.294
NC_035103.1	11003873	.	C	T	.	.	MAF_USDA=3.529
NC_035103.1	11003878	.	A	T	.	.	MAF_USDA=2.459
NC_035103.1	11003944	.	A	G	.	.	MAF_USDA=2.459
NC_035103.1	11004049	.	T	C	.	.	MAF_USDA=5.294
NC_035103.1	11004063	.	A	C	.	.	MAF_INRAE=31.667;MAF_USDA=22.917
NC_035103.1	11004068	.	A	G	.	.	MAF_INRAE=40.506;MAF_USDA=15.294
NC_035103.1	11004088	.	C	A	.	.	MAF_INRAE=40.506;MAF_USDA=15.294
NC_035103.1	11004120	.	C	T	.	.	MAF_USDA=2.941
NC_035103.1	11004215	.	C	T	.	.	MAF_USDA=1.765
NC_035103.1	11004282	.	A	G	.	.	MAF_INRAE=40.506;MAF_USDA=15.294
NC_035103.1	11004309	.	C	T	.	.	MAF_USDA=1.639
NC_035103.1	11004428	.	G	A	.	.	MAF_INRAE=40.506;MAF_USDA=15.476
NC_035103.1	11004434	.	C	G	.	.	MAF_INRAE=43.038;MAF_USDA=24.405
NC_035103.1	11004489	.	C	T	.	.	MAF_USDA=11.176
NC_035103.1	11004908	.	C	T	.	.	MAF_USDA=4.118
NC_035103.1	11005094	.	G	A	.	.	MAF_INRAE=40.506;MAF_USDA=14.706
NC_035103.1	11005169	.	G	A	.	.	MAF_USDA=4.098
NC_035103.1	11005187	.	T	C	.	.	MAF_USDA=1.639
NC_035103.1	11005245	.	G	C	.	.	MAF_INRAE=10.127;MAF_USDA=2.976
NC_035103.1	11005273	.	T	A	.	.	MAF_INRAE=40.506;MAF_USDA=13.69
NC_035103.1	11005360	.	T	G	.	.	MAF_USDA=2.542
NC_035103.1	11005369	.	G	T	.	.	MAF_USDA=4.31
NC_035103.1	11005372	.	G	A	.	.	MAF_USDA=4.31
NC_035103.1	11005395	.	G	A	.	.	MAF_USDA=17.391
NC_035103.1	11005401	.	T	G	.	.	MAF_USDA=19.565
NC_035103.1	11005715	.	T	G	.	.	MAF_INRAE=2.632
NC_035103.1	11008071	.	A	C	.	.	MAF_USDA=41.304
NC_035103.1	11008108	.	A	T	.	.	MAF_USDA=30.435
NC_035103.1	11008166	.	T	G	.	.	MAF_USDA=45.122
NC_035103.1	11008180	.	T	A	.	.	MAF_USDA=36.31
NC_035103.1	11008230	.	G	A	.	.	MAF_USDA=1.639
NC_035103.1	11008244	.	T	C	.	.	MAF_USDA=14.118
NC_035103.1	11008261	.	G	A	.	.	MAF_INRAE=10.759;MAF_USDA=30.588
NC_035103.1	11008273	.	G	A	.	.	MAF_INRAE=37.5;MAF_USDA=21.176
NC_035103.1	11008324	.	G	C	.	.	MAF_USDA=1.639
NC_035103.1	11008331	.	A	T	.	.	MAF_INRAE=3.333;MAF_USDA=8.824
NC_035103.1	11008357	.	C	T	.	.	MAF_USDA=2.941
NC_035103.1	11008358	.	G	A	.	.	MAF_USDA=6.471
NC_035103.1	11008396	.	G	T	.	.	MAF_USDA=4.167
NC_035103.1	11008450	.	C	T	.	.	MAF_INRAE=15.833;MAF_USDA=9.412
NC_035103.1	11008451	.	G	A	.	.	MAF_INRAE=3.333;MAF_USDA=8.824
NC_035103.1	11008478	.	G	T	.	.	MAF_INRAE=15.833;MAF_USDA=4.167
NC_035103.1	11008517	.	A	G	.	.	MAF_INRAE=4.167;MAF_USDA=21.765
NC_035103.1	11008531	.	G	A	.	.	MAF_USDA=9.412
NC_035103.1	11008550	.	T	C	.	.	MAF_USDA=1.765
NC_035103.1	11008645	.	T	G	.	.	MAF_USDA=11.176
NC_035103.1	11008727	.	T	G	.	.	MAF_USDA=11.176
NC_035103.1	11008741	.	C	T	.	.	MAF_USDA=1.765
NC_035103.1	11008809	.	A	T	.	.	MAF_USDA=1.765
NC_035103.1	11008819	.	G	A	.	.	MAF_USDA=4.918
NC_035103.1	11008830	.	T	C	.	.	MAF_USDA=2.459
NC_035103.1	11009010	.	G	A	.	.	MAF_INRAE=30.833;MAF_USDA=17.647
NC_035103.1	11009021	.	G	A	.	.	MAF_INRAE=3.797;MAF_USDA=25.294
NC_035103.1	11009221	.	T	C	.	.	MAF_USDA=1.765
NC_035103.1	11009327	.	G	A	.	.	MAF_USDA=3.279
NC_035103.1	11009332	.	C	A	.	.	MAF_INRAE=39.873;MAF_USDA=10.0
NC_035103.1	11009362	.	G	A	.	.	MAF_INRAE=4.167;MAF_USDA=20.0
NC_035103.1	11009374	.	A	T	.	.	MAF_INRAE=10.127;MAF_USDA=3.279
NC_035103.1	11009403	.	T	C	.	.	MAF_INRAE=3.333;MAF_USDA=8.824
NC_035103.1	11009417	.	C	T	.	.	MAF_INRAE=19.62;MAF_USDA=8.824
NC_035103.1	11009431	.	A	T	.	.	MAF_INRAE=19.62;MAF_USDA=8.235
NC_035103.1	11009544	.	G	T	.	.	MAF_INRAE=39.873;MAF_USDA=2.353
NC_035103.1	11009552	.	G	A	.	.	MAF_INRAE=10.127;MAF_USDA=27.059
NC_035103.1	11009686	.	T	C	.	.	MAF_USDA=4.167
NC_035103.1	11009696	.	T	G	.	.	MAF_INRAE=18.987;MAF_USDA=12.5
NC_035103.1	11009702	.	C	T	.	.	MAF_USDA=4.167
NC_035103.1	11009728	.	T	G	.	.	MAF_INRAE=3.333
NC_035103.1	11009730	.	T	A	.	.	MAF_INRAE=3.333
NC_035103.1	11009740	.	A	C	.	.	MAF_INRAE=5.0;MAF_USDA=19.412
NC_035103.1	11009796	.	C	G	.	.	MAF_INRAE=5.0;MAF_USDA=19.412
NC_035103.1	11009878	.	T	A	.	.	MAF_USDA=3.529
NC_035103.1	11009881	.	T	A	.	.	MAF_USDA=11.176
NC_035103.1	11009901	.	A	T	.	.	MAF_USDA=11.176
NC_035103.1	11009966	.	T	A	.	.	MAF_USDA=1.639
NC_035103.1	11010022	.	T	C	.	.	MAF_USDA=9.412
NC_035103.1	11010175	.	T	A	.	.	MAF_USDA=3.279
NC_035103.1	11010245	.	A	T	.	.	MAF_USDA=11.176
NC_035103.1	11010365	.	G	A	.	.	MAF_USDA=4.167
NC_035103.1	11010400	.	T	G	.	.	MAF_INRAE=10.526;MAF_USDA=1.667
NC_035103.1	11010401	.	T	G	.	.	MAF_INRAE=13.333;MAF_USDA=34.94
NC_035103.1	11010423	.	A	T	.	.	MAF_USDA=2.459
NC_035103.1	11010517	.	G	A	.	.	MAF_USDA=1.639
NC_035103.1	11010532	.	C	T	.	.	MAF_USDA=2.353
NC_035103.1	11010552	.	A	G	.	.	MAF_USDA=2.459
NC_035103.1	11010598	.	A	C	.	.	MAF_INRAE=3.333;MAF_USDA=8.824
NC_035103.1	11010664	.	T	G	.	.	MAF_INRAE=3.333;MAF_USDA=20.833
NC_035103.1	11010682	.	G	A	.	.	MAF_INRAE=30.833;MAF_USDA=24.118
NC_035103.1	11010692	.	G	A	.	.	MAF_USDA=2.353
NC_035103.1	11010694	.	C	G	.	.	MAF_INRAE=10.526
NC_035103.1	11010703	.	G	C	.	.	MAF_USDA=8.235
NC_035103.1	11010739	.	C	T	.	.	MAF_USDA=2.459
NC_035103.1	11010744	.	G	A	.	.	MAF_USDA=11.765
NC_035103.1	11010784	.	A	T	.	.	MAF_INRAE=3.333;MAF_USDA=8.929
NC_035103.1	11010795	.	A	T	.	.	MAF_INRAE=3.333;MAF_USDA=8.929
NC_035103.1	11010816	.	G	A	.	.	MAF_INRAE=10.526
NC_035103.1	11010845	.	T	C	.	.	MAF_USDA=5.833
NC_035103.1	11010893	.	G	T	.	.	MAF_USDA=4.706
NC_035103.1	11010948	.	C	T	.	.	MAF_INRAE=29.167;MAF_USDA=15.882
NC_035103.1	11011043	.	T	G	.	.	MAF_INRAE=10.526;MAF_USDA=1.695
NC_035103.1	11011099	.	A	G	.	.	MAF_USDA=14.167
NC_035103.1	11011149	.	A	C	.	.	MAF_USDA=27.083
NC_035103.1	11011150	.	G	T	.	.	MAF_USDA=25.0
NC_035103.1	11011159	.	G	A	.	.	MAF_USDA=31.25
NC_035103.1	11011529	.	A	C	.	.	MAF_USDA=25.0
NC_035103.1	11011790	.	C	T	.	.	MAF_USDA=1.667
NC_035103.1	11011847	.	A	C	.	.	MAF_USDA=4.167
NC_035103.1	11011857	.	T	C	.	.	MAF_USDA=1.639
NC_035103.1	11011862	.	A	G	.	.	MAF_USDA=38.824
NC_035103.1	11011877	.	C	T	.	.	MAF_INRAE=31.579;MAF_USDA=4.118
NC_035103.1	11011899	.	C	T	.	.	MAF_USDA=2.459
NC_035103.1	11011924	.	GT	GC	.	.	MAF_USDA=16.667
NC_035103.1	11011925	.	T	C	.	.	MAF_USDA=13.115
NC_035103.1	11011946	.	G	A	.	.	MAF_USDA=1.639
NC_035103.1	11011952	.	C	T	.	.	MAF_INRAE=31.579;MAF_USDA=4.118
NC_035103.1	11012042	.	G	A	.	.	MAF_USDA=4.098
NC_035103.1	11012113	.	G	A	.	.	MAF_INRAE=19.62;MAF_USDA=7.647
NC_035103.1	11012198	.	C	T	.	.	MAF_USDA=8.333
NC_035103.1	11012455	.	G	A	.	.	MAF_USDA=8.333
NC_035103.1	11012460	.	C	G	.	.	MAF_USDA=1.639
NC_035103.1	11012469	.	G	A	.	.	MAF_USDA=11.176
NC_035103.1	11012470	.	C	A	.	.	MAF_USDA=11.176
NC_035103.1	11012571	.	C	T	.	.	MAF_USDA=1.639
NC_035103.1	11012614	.	G	A	.	.	MAF_USDA=4.098
NC_035103.1	11012620	.	T	C	.	.	MAF_INRAE=4.167;MAF_USDA=20.588
NC_035103.1	11012695	.	C	T	.	.	MAF_INRAE=19.62;MAF_USDA=8.824
NC_035103.1	11012739	.	T	G	.	.	MAF_INRAE=3.333;MAF_USDA=8.824
NC_035103.1	11012753	.	A	G	.	.	MAF_INRAE=30.833;MAF_USDA=18.235
NC_035103.1	11012755	.	A	T	.	.	MAF_INRAE=46.835;MAF_USDA=32.353
NC_035103.1	11012822	.	T	C	.	.	MAF_INRAE=22.152;MAF_USDA=9.412
NC_035103.1	11012823	.	G	C	.	.	MAF_INRAE=24.167;MAF_USDA=9.412
NC_035103.1	11012888	.	G	T	.	.	MAF_USDA=2.459
NC_035103.1	11012913	.	G	A	.	.	MAF_INRAE=9.494;MAF_USDA=27.059
NC_035103.1	11012945	.	C	A	.	.	MAF_INRAE=10.526
NC_035103.1	11013034	.	C	A	.	.	MAF_INRAE=8.333;MAF_USDA=2.083
NC_035103.1	11013039	.	T	G	.	.	MAF_USDA=3.279
NC_035103.1	11013079	.	A	C	.	.	MAF_USDA=37.5
NC_035103.1	11013126	.	T	C	.	.	MAF_INRAE=15.0;MAF_USDA=8.235
NC_035103.1	11013285	.	G	A	.	.	MAF_INRAE=19.62;MAF_USDA=9.412
NC_035103.1	11013395	.	A	G	.	.	MAF_INRAE=3.333;MAF_USDA=8.824
NC_035103.1	11013414	.	G	A	.	.	MAF_INRAE=15.0;MAF_USDA=8.235
NC_035103.1	11013418	.	G	A	.	.	MAF_USDA=3.279
NC_035103.1	11013432	.	G	T	.	.	MAF_USDA=11.176
NC_035103.1	11013465	.	C	T	.	.	MAF_USDA=2.459
NC_035103.1	11013521	.	G	C	.	.	MAF_USDA=9.412
NC_035103.1	11013589	.	C	G	.	.	MAF_USDA=4.118
NC_035103.1	11013591	.	C	T	.	.	MAF_USDA=4.118
NC_035103.1	11013605	.	C	T	.	.	MAF_USDA=4.918
NC_035103.1	11013614	.	G	T	.	.	MAF_USDA=7.738
NC_035103.1	11013618	.	C	A	.	.	MAF_USDA=7.738
NC_035103.1	11013619	.	C	G	.	.	MAF_USDA=7.738
NC_035103.1	11013643	.	A	T	.	.	MAF_USDA=3.279
NC_035103.1	11013646	.	C	T	.	.	MAF_INRAE=15.0;MAF_USDA=8.235
NC_035103.1	11013708	.	G	A	.	.	MAF_USDA=11.176
NC_035103.1	11013759	.	C	T	.	.	MAF_USDA=11.176
NC_035103.1	11013861	.	G	C	.	.	MAF_INRAE=4.167;MAF_USDA=37.5
NC_035103.1	11013869	.	T	C	.	.	MAF_INRAE=3.333;MAF_USDA=8.929
NC_035103.1	11013970	.	C	T	.	.	MAF_INRAE=3.333;MAF_USDA=8.824
NC_035103.1	11014001	.	C	A	.	.	MAF_INRAE=9.494;MAF_USDA=27.059
NC_035103.1	11014129	.	C	A	.	.	MAF_USDA=3.279
NC_035103.1	11014352	.	G	T	.	.	MAF_INRAE=39.873;MAF_USDA=4.118
NC_035103.1	11014377	.	G	T	.	.	MAF_INRAE=3.333;MAF_USDA=8.824
NC_035103.1	11014416	.	T	A	.	.	MAF_INRAE=4.167;MAF_USDA=20.0
NC_035103.1	11014429	.	C	A	.	.	MAF_USDA=8.235
NC_035103.1	11014456	.	C	A	.	.	MAF_USDA=5.738
NC_035103.1	11014757	.	T	G	.	.	MAF_USDA=11.176
NC_035103.1	11014817	.	G	C	.	.	MAF_USDA=1.639
NC_035103.1	11014974	.	G	C	.	.	MAF_USDA=1.639
NC_035103.1	11014980	.	A	C	.	.	MAF_USDA=3.279
NC_035103.1	11015001	.	G	T	.	.	MAF_INRAE=3.333;MAF_USDA=8.824
NC_035103.1	11015032	.	G	A	.	.	MAF_USDA=3.279
NC_035103.1	11015059	.	G	A	.	.	MAF_USDA=2.459
NC_035103.1	11015108	.	G	T	.	.	MAF_INRAE=19.62;MAF_USDA=8.235
NC_035103.1	11015122	.	C	T	.	.	MAF_USDA=11.176
NC_035103.1	11015328	.	T	A	.	.	MAF_USDA=12.353
NC_035103.1	11015567	.	A	G	.	.	MAF_INRAE=3.333;MAF_USDA=8.824
NC_035103.1	11015569	.	G	A	.	.	MAF_USDA=10.588
NC_035103.1	11015611	.	G	A	.	.	MAF_INRAE=23.418
NC_035103.1	11015653	.	C	T	.	.	MAF_INRAE=15.0;MAF_USDA=9.524
NC_035103.1	11015697	.	G	A	.	.	MAF_USDA=1.639
NC_035103.1	11015724	.	G	A	.	.	MAF_USDA=1.639
NC_035103.1	11015781	.	G	A	.	.	MAF_USDA=5.882
NC_035103.1	11015791	.	C	T	.	.	MAF_INRAE=10.127;MAF_USDA=1.639
NC_035103.1	11015974	.	C	A	.	.	MAF_USDA=6.557
NC_035103.1	11016152	.	T	A	.	.	MAF_INRAE=10.526
NC_035103.1	11016170	.	C	A	.	.	MAF_USDA=3.279
NC_035103.1	11016231	.	C	T	.	.	MAF_USDA=11.176
NC_035103.1	11016279	.	T	G	.	.	MAF_INRAE=10.526
NC_035103.1	11016321	.	T	A	.	.	MAF_INRAE=27.215;MAF_USDA=29.167
NC_035103.1	11016336	.	G	T	.	.	MAF_USDA=2.5
NC_035103.1	11016357	.	T	C	.	.	MAF_USDA=6.667
NC_035103.1	11016433	.	T	A	.	.	MAF_USDA=4.167
NC_035103.1	11016467	.	T	C	.	.	MAF_INRAE=28.333;MAF_USDA=2.381
NC_035103.1	11016552	.	G	C	.	.	MAF_USDA=14.583
NC_035103.1	11017114	.	G	C	.	.	MAF_USDA=10.417
NC_035103.1	11017151	.	A	C	.	.	MAF_USDA=1.639
NC_035103.1	11017194	.	A	G	.	.	MAF_USDA=17.647
NC_035103.1	11017240	.	G	C	.	.	MAF_USDA=17.647
NC_035103.1	11017297	.	A	G	.	.	MAF_USDA=4.098
NC_035103.1	11017330	.	G	T	.	.	MAF_USDA=1.639
NC_035103.1	11017382	.	G	A	.	.	MAF_USDA=4.706
NC_035103.1	11017396	.	G	A	.	.	MAF_USDA=2.459
NC_035103.1	11017470	.	G	A	.	.	MAF_USDA=1.639
NC_035103.1	11017478	.	T	A	.	.	MAF_USDA=6.557
NC_035103.1	11017494	.	C	A	.	.	MAF_USDA=2.353
NC_035103.1	11017507	.	G	A	.	.	MAF_USDA=9.412
NC_035103.1	11017621	.	T	A	.	.	MAF_INRAE=37.975;MAF_USDA=22.941
NC_035103.1	11017669	.	C	T	.	.	MAF_USDA=12.353
NC_035103.1	11017730	.	G	A	.	.	MAF_INRAE=19.62;MAF_USDA=25.294
NC_035103.1	11017858	.	C	T	.	.	MAF_USDA=1.765
NC_035103.1	11017882	.	T	C	.	.	MAF_INRAE=37.342;MAF_USDA=34.118
NC_035103.1	11017889	.	G	A	.	.	MAF_INRAE=3.333;MAF_USDA=9.412
NC_035103.1	11017896	.	C	G	.	.	MAF_USDA=21.176
NC_035103.1	11017917	.	G	T	.	.	MAF_USDA=10.588
NC_035103.1	11017920	.	C	T	.	.	MAF_USDA=7.647
NC_035103.1	11017953	.	T	A	.	.	MAF_INRAE=15.19;MAF_USDA=10.417
NC_035103.1	11017955	.	A	G	.	.	MAF_INRAE=18.333;MAF_USDA=10.417
NC_035103.1	11017982	.	G	T	.	.	MAF_INRAE=39.873;MAF_USDA=4.118
NC_035103.1	11017983	.	C	T	.	.	MAF_INRAE=30.833;MAF_USDA=4.118
NC_035103.1	11017990	.	T	C	.	.	MAF_INRAE=18.354;MAF_USDA=8.235
NC_035103.1	11018015	.	T	G	.	.	MAF_USDA=11.765
NC_035103.1	11018167	.	G	A	.	.	MAF_INRAE=3.333;MAF_USDA=8.824
NC_035103.1	11018200	.	A	G	.	.	MAF_INRAE=19.62;MAF_USDA=8.235
NC_035103.1	11018229	.	C	T	.	.	MAF_USDA=2.459
NC_035103.1	11018236	.	C	A	.	.	MAF_INRAE=30.833;MAF_USDA=17.647
NC_035103.1	11018251	.	A	G	.	.	MAF_INRAE=3.333;MAF_USDA=8.824
NC_035103.1	11018277	.	G	A	.	.	MAF_USDA=17.647
NC_035103.1	11018412	.	C	G	.	.	MAF_USDA=2.976
NC_035103.1	11018449	.	G	A	.	.	MAF_USDA=6.471
NC_035103.1	11018451	.	C	A	.	.	MAF_INRAE=19.62;MAF_USDA=8.235
NC_035103.1	11018452	.	A	C	.	.	MAF_USDA=5.882
NC_035103.1	11018526	.	T	G	.	.	MAF_INRAE=39.873;MAF_USDA=4.118
NC_035103.1	11018549	.	T	C	.	.	MAF_INRAE=10.526;MAF_USDA=2.353
NC_035103.1	11018566	.	A	G	.	.	MAF_INRAE=18.987;MAF_USDA=8.235
NC_035103.1	11018567	.	T	C	.	.	MAF_INRAE=23.333;MAF_USDA=8.235
NC_035103.1	11018584	.	A	C	.	.	MAF_INRAE=18.987;MAF_USDA=10.588
NC_035103.1	11018632	.	G	A	.	.	MAF_USDA=3.279
NC_035103.1	11018669	.	A	T	.	.	MAF_USDA=10.588
NC_035103.1	11018705	.	C	A	.	.	MAF_INRAE=39.873;MAF_USDA=4.118
NC_035103.1	11018813	.	C	T	.	.	MAF_INRAE=15.833;MAF_USDA=9.412
NC_035103.1	11018838	.	T	G	.	.	MAF_INRAE=3.333;MAF_USDA=8.824
NC_035103.1	11018939	.	C	T	.	.	MAF_INRAE=15.0;MAF_USDA=9.836
NC_035103.1	11019111	.	C	A	.	.	MAF_INRAE=20.253;MAF_USDA=20.588
NC_035103.1	11019114	.	G	C	.	.	MAF_INRAE=15.0
NC_035103.1	11019127	.	A	C	.	.	MAF_USDA=1.639
NC_035103.1	11019132	.	A	C	.	.	MAF_INRAE=15.833;MAF_USDA=10.656
NC_035103.1	11019198	.	T	C	.	.	MAF_USDA=5.738
NC_035103.1	11019244	.	C	T	.	.	MAF_INRAE=22.785
NC_035103.1	11019262	.	A	G	.	.	MAF_INRAE=5.0
NC_035103.1	11019285	.	T	G	.	.	MAF_INRAE=3.333;MAF_USDA=7.647
NC_035103.1	11019298	.	C	A	.	.	MAF_INRAE=39.873;MAF_USDA=4.118
NC_035103.1	11019323	.	C	T	.	.	MAF_INRAE=39.873;MAF_USDA=4.118
NC_035103.1	11019330	.	G	T	.	.	MAF_USDA=4.167
NC_035103.1	11019377	.	T	A	.	.	MAF_INRAE=20.253;MAF_USDA=8.235
NC_035103.1	11019454	.	A	T	.	.	MAF_USDA=1.639
NC_035103.1	11019480	.	C	A	.	.	MAF_USDA=20.0
NC_035103.1	11019549	.	T	G	.	.	MAF_INRAE=40.506
NC_035103.1	11019554	.	AGC	AGA	.	.	MAF_USDA=2.083
NC_035103.1	11019556	.	C	A	.	.	MAF_INRAE=8.333
NC_035103.1	11019706	.	T	A	.	.	MAF_INRAE=15.833;MAF_USDA=8.929
NC_035103.1	11019708	.	A	T	.	.	MAF_USDA=1.667
NC_035103.1	11019709	.	G	A	.	.	MAF_INRAE=15.833;MAF_USDA=8.929
NC_035103.1	11019727	.	C	T	.	.	MAF_USDA=4.762
NC_035103.1	11019763	.	A	T	.	.	MAF_INRAE=32.278;MAF_USDA=2.5
NC_035103.1	11019770	.	C	T	.	.	MAF_USDA=2.5
NC_035103.1	11019793	.	G	T	.	.	MAF_USDA=3.614
NC_035103.1	11019858	.	C	A	.	.	MAF_USDA=15.244
NC_035103.1	11019922	.	G	C	.	.	MAF_USDA=18.675
NC_035103.1	11019934	.	G	A	.	.	MAF_USDA=1.639
NC_035103.1	11019983	.	G	T	.	.	MAF_USDA=2.459
NC_035103.1	11019999	.	A	T	.	.	MAF_USDA=9.036
NC_035103.1	11020006	.	C	T	.	.	MAF_USDA=7.377
NC_035103.1	11020258	.	C	A	.	.	MAF_USDA=6.667
NC_035103.1	11020416	.	A	G	.	.	MAF_USDA=5.172
NC_035103.1	11020432	.	G	T	.	.	MAF_USDA=6.818
NC_035103.1	11020433	.	C	A	.	.	MAF_USDA=6.818
NC_035103.1	11020489	.	A	G	.	.	MAF_USDA=2.586
NC_035103.1	11020541	.	T	C	.	.	MAF_USDA=2.542
NC_035103.1	11020672	.	A	C	.	.	MAF_USDA=4.762
NC_035103.1	11020711	.	T	A	.	.	MAF_USDA=3.279
NC_035103.1	11020738	.	C	A	.	.	MAF_USDA=2.459
NC_035103.1	11020769	.	G	T	.	.	MAF_USDA=6.667
NC_035103.1	11020987	.	A	T	.	.	MAF_INRAE=25.833
NC_035103.1	11021039	.	G	T	.	.	MAF_INRAE=3.333
NC_035103.1	11021043	.	T	G	.	.	MAF_INRAE=18.354
NC_035103.1	11021071	.	A	G	.	.	MAF_INRAE=25.0;MAF_USDA=12.5
NC_035103.1	11021077	.	A	G	.	.	MAF_INRAE=15.0;MAF_USDA=6.471
NC_035103.1	11021084	.	A	C	.	.	MAF_INRAE=31.667
NC_035103.1	11021085	.	G	A	.	.	MAF_USDA=1.639
NC_035103.1	11021086	.	A	G	.	.	MAF_INRAE=31.667
NC_035103.1	11021105	.	A	G	.	.	MAF_INRAE=5.833;MAF_USDA=9.016
NC_035103.1	11021118	.	C	A	.	.	MAF_USDA=1.639
NC_035103.1	11021151	.	A	T	.	.	MAF_INRAE=26.316;MAF_USDA=11.765
NC_035103.1	11021162	.	C	T	.	.	MAF_USDA=2.083
NC_035103.1	11021174	.	T	C	.	.	MAF_INRAE=31.579;MAF_USDA=2.459
NC_035103.1	11021184	.	G	A	.	.	MAF_USDA=7.377
NC_035103.1	11021191	.	T	A	.	.	MAF_USDA=11.176
NC_035103.1	11021256	.	C	T	.	.	MAF_USDA=4.098
NC_035103.1	11021268	.	C	G	.	.	MAF_USDA=15.294
NC_035103.1	11021294	.	G	C	.	.	MAF_INRAE=18.354
NC_035103.1	11021323	.	A	C	.	.	MAF_USDA=3.333
NC_035103.1	11021332	.	G	T	.	.	MAF_USDA=4.348
NC_035103.1	11021983	.	T	G	.	.	MAF_USDA=47.826
NC_035103.1	11022294	.	G	A	.	.	MAF_USDA=17.797
NC_035103.1	11022328	.	A	G	.	.	MAF_INRAE=13.333
NC_035103.1	11022399	.	T	A	.	.	MAF_INRAE=15.0;MAF_USDA=14.881
NC_035103.1	11022409	.	A	G	.	.	MAF_USDA=1.786
NC_035103.1	11022526	.	C	T	.	.	MAF_USDA=3.279
NC_035103.1	11022718	.	A	C	.	.	MAF_INRAE=14.167;MAF_USDA=7.647
NC_035103.1	11022751	.	C	T	.	.	MAF_USDA=5.882
NC_035103.1	11022774	.	A	C	.	.	MAF_INRAE=40.506;MAF_USDA=12.353
NC_035103.1	11022826	.	G	A	.	.	MAF_INRAE=15.833;MAF_USDA=20.588
NC_035103.1	11022870	.	C	A	.	.	MAF_INRAE=15.0;MAF_USDA=7.647
NC_035103.1	11022878	.	A	G	.	.	MAF_INRAE=5.063;MAF_USDA=11.765
NC_035103.1	11022947	.	C	T	.	.	MAF_INRAE=10.127;MAF_USDA=28.235
NC_035103.1	11022969	.	T	A	.	.	MAF_USDA=1.765
NC_035103.1	11022992	.	C	G	.	.	MAF_USDA=1.176
NC_035103.1	11023038	.	G	T	.	.	MAF_USDA=1.639
NC_035103.1	11023054	.	A	G	.	.	MAF_INRAE=9.494;MAF_USDA=14.706
NC_035103.1	11023057	.	T	G	.	.	MAF_USDA=2.353
NC_035103.1	11023062	.	T	G	.	.	MAF_USDA=1.765
NC_035103.1	11023158	.	C	T	.	.	MAF_USDA=1.639
NC_035103.1	11023220	.	C	T	.	.	MAF_USDA=2.353
NC_035103.1	11023278	.	C	A	.	.	MAF_USDA=2.941
NC_035103.1	11023403	.	A	G	.	.	MAF_INRAE=18.354;MAF_USDA=50.0
NC_035103.1	11023418	.	T	A	.	.	MAF_INRAE=40.506;MAF_USDA=12.353
NC_035103.1	11023522	.	G	A	.	.	MAF_USDA=1.639
NC_035103.1	11023619	.	A	C	.	.	MAF_USDA=5.952
NC_035103.1	11023629	.	C	T	.	.	MAF_INRAE=16.667;MAF_USDA=21.429
NC_035103.1	11023646	.	T	C	.	.	MAF_INRAE=5.063;MAF_USDA=10.119
NC_035103.1	11023790	.	T	A	.	.	MAF_USDA=2.459
NC_035103.1	11023815	.	A	C	.	.	MAF_USDA=4.098
NC_035103.1	11023884	.	G	T	.	.	MAF_INRAE=3.333;MAF_USDA=8.824
NC_035103.1	11024016	.	C	T	.	.	MAF_INRAE=40.506;MAF_USDA=12.353
NC_035103.1	11024019	.	G	A	.	.	MAF_INRAE=3.333;MAF_USDA=11.765
NC_035103.1	11024026	.	G	A	.	.	MAF_USDA=4.167
NC_035103.1	11024091	.	T	G	.	.	MAF_INRAE=5.063;MAF_USDA=11.176
NC_035103.1	11024100	.	C	A	.	.	MAF_INRAE=10.526;MAF_USDA=1.639
NC_035103.1	11024107	.	A	T	.	.	MAF_INRAE=5.063;MAF_USDA=11.176
NC_035103.1	11024342	.	A	T	.	.	MAF_USDA=25.0
NC_035103.1	11024348	.	T	G	.	.	MAF_INRAE=10.0
NC_035103.1	11024350	.	C	G	.	.	MAF_INRAE=10.0
NC_035103.1	11024352	.	C	A	.	.	MAF_INRAE=10.0
NC_035103.1	11024362	.	G	A	.	.	MAF_USDA=1.765
NC_035103.1	11024372	.	C	G	.	.	MAF_INRAE=3.333;MAF_USDA=8.235
NC_035103.1	11024423	.	C	T	.	.	MAF_INRAE=5.063;MAF_USDA=10.0
NC_035103.1	11024434	.	G	C	.	.	MAF_INRAE=5.063;MAF_USDA=11.765
NC_035103.1	11024444	.	T	A	.	.	MAF_INRAE=15.0;MAF_USDA=9.412
NC_035103.1	11024446	.	T	A	.	.	MAF_USDA=2.353
NC_035103.1	11024454	.	C	T	.	.	MAF_INRAE=19.62;MAF_USDA=8.235
NC_035103.1	11024463	.	C	T	.	.	MAF_INRAE=5.063;MAF_USDA=12.353
NC_035103.1	11024634	.	A	G	.	.	MAF_INRAE=5.063;MAF_USDA=10.588
NC_035103.1	11024677	.	G	A	.	.	MAF_USDA=8.333
NC_035103.1	11024682	.	C	T	.	.	MAF_INRAE=5.063;MAF_USDA=10.588
NC_035103.1	11024683	.	A	C	.	.	MAF_INRAE=3.333;MAF_USDA=10.0
NC_035103.1	11024694	.	C	T	.	.	MAF_INRAE=39.241;MAF_USDA=11.765
NC_035103.1	11024704	.	C	T	.	.	MAF_INRAE=10.127;MAF_USDA=37.059
NC_035103.1	11024710	.	T	A	.	.	MAF_USDA=8.333
NC_035103.1	11024721	.	A	G	.	.	MAF_INRAE=3.333;MAF_USDA=10.588
NC_035103.1	11024724	.	C	T	.	.	MAF_USDA=1.639
NC_035103.1	11024735	.	T	C	.	.	MAF_USDA=16.471
NC_035103.1	11024788	.	A	T	.	.	MAF_USDA=14.118
NC_035103.1	11024821	.	T	C	.	.	MAF_USDA=10.0
NC_035103.1	11024823	.	A	T	.	.	MAF_USDA=10.0
NC_035103.1	11024883	.	A	C	.	.	MAF_INRAE=3.333;MAF_USDA=10.0
NC_035103.1	11024985	.	C	T	.	.	MAF_INRAE=3.333;MAF_USDA=8.824
NC_035103.1	11025028	.	A	T	.	.	MAF_USDA=1.639
NC_035103.1	11025032	.	C	A	.	.	MAF_USDA=5.882
NC_035103.1	11025081	.	T	G	.	.	MAF_INRAE=3.333;MAF_USDA=10.588
NC_035103.1	11025091	.	T	C	.	.	MAF_INRAE=3.333;MAF_USDA=11.176
NC_035103.1	11025105	.	C	A	.	.	MAF_INRAE=13.291;MAF_USDA=47.619
NC_035103.1	11025175	.	G	A	.	.	MAF_USDA=1.765
NC_035103.1	11025177	.	C	T	.	.	MAF_INRAE=41.139;MAF_USDA=12.941
NC_035103.1	11025180	.	T	C	.	.	MAF_INRAE=45.833;MAF_USDA=12.941
NC_035103.1	11025183	.	G	A	.	.	MAF_INRAE=45.833;MAF_USDA=12.941
NC_035103.1	11025236	.	C	A	.	.	MAF_INRAE=13.291;MAF_USDA=46.471
NC_035103.1	11025242	.	G	T	.	.	MAF_USDA=1.765
NC_035103.1	11025285	.	T	C	.	.	MAF_INRAE=10.127;MAF_USDA=36.471
NC_035103.1	11025297	.	G	A	.	.	MAF_INRAE=10.127;MAF_USDA=35.882
NC_035103.1	11025304	.	A	T	.	.	MAF_INRAE=10.127;MAF_USDA=36.471
NC_035103.1	11025336	.	A	G	.	.	MAF_INRAE=41.139;MAF_USDA=13.529
NC_035103.1	11025373	.	C	T	.	.	MAF_INRAE=15.833;MAF_USDA=20.0
NC_035103.1	11025429	.	T	A	.	.	MAF_INRAE=15.833;MAF_USDA=19.412
NC_035103.1	11025453	.	T	A	.	.	MAF_USDA=2.459
NC_035103.1	11025502	.	A	G	.	.	MAF_INRAE=12.658;MAF_USDA=47.647
NC_035103.1	11025590	.	A	T	.	.	MAF_INRAE=3.333;MAF_USDA=10.714
NC_035103.1	11025616	.	C	T	.	.	MAF_USDA=1.667
NC_035103.1	11025650	.	G	T	.	.	MAF_INRAE=25.316;MAF_USDA=31.176
NC_035103.1	11025678	.	G	T	.	.	MAF_INRAE=13.924;MAF_USDA=46.471
NC_035103.1	11025691	.	T	A	.	.	MAF_USDA=4.098
NC_035103.1	11025852	.	A	T	.	.	MAF_INRAE=3.333;MAF_USDA=10.588
NC_035103.1	11025926	.	C	T	.	.	MAF_INRAE=40.506;MAF_USDA=12.941
NC_035103.1	11025946	.	T	C	.	.	MAF_INRAE=12.658;MAF_USDA=48.235
NC_035103.1	11025948	.	G	C	.	.	MAF_USDA=1.639
NC_035103.1	11025955	.	G	A	.	.	MAF_INRAE=10.127;MAF_USDA=4.098
NC_035103.1	11025958	.	C	T	.	.	MAF_USDA=3.279
NC_035103.1	11026007	.	T	G	.	.	MAF_USDA=6.557
NC_035103.1	11026009	.	G	A	.	.	MAF_INRAE=3.333;MAF_USDA=10.0
NC_035103.1	11026117	.	C	T	.	.	MAF_INRAE=10.759;MAF_USDA=36.471
NC_035103.1	11026140	.	C	T	.	.	MAF_INRAE=10.127;MAF_USDA=1.639
NC_035103.1	11026152	.	A	G	.	.	MAF_INRAE=10.127;MAF_USDA=37.059
NC_035103.1	11026240	.	G	A	.	.	MAF_INRAE=12.658;MAF_USDA=47.647
NC_035103.1	11026253	.	G	A	.	.	MAF_USDA=1.639
NC_035103.1	11026281	.	T	A	.	.	MAF_INRAE=25.316
NC_035103.1	11026288	.	G	T	.	.	MAF_INRAE=15.0;MAF_USDA=7.059
NC_035103.1	11026320	.	A	G	.	.	MAF_USDA=9.412
NC_035103.1	11026360	.	G	T	.	.	MAF_INRAE=17.089;MAF_USDA=18.824
NC_035103.1	11026375	.	T	A	.	.	MAF_USDA=6.471
NC_035103.1	11026397	.	A	T	.	.	MAF_INRAE=27.215;MAF_USDA=44.706
NC_035103.1	11026421	.	T	C	.	.	MAF_INRAE=27.848;MAF_USDA=45.294
NC_035103.1	11026450	.	C	A	.	.	MAF_INRAE=24.684;MAF_USDA=47.059
NC_035103.1	11026452	.	T	G	.	.	MAF_INRAE=25.833;MAF_USDA=47.059
NC_035103.1	11026456	.	G	C	.	.	MAF_INRAE=25.833;MAF_USDA=47.647
NC_035103.1	11026557	.	A	T	.	.	MAF_INRAE=27.215;MAF_USDA=44.118
NC_035103.1	11026608	.	T	C	.	.	MAF_INRAE=19.62;MAF_USDA=9.412
NC_035103.1	11026615	.	G	A	.	.	MAF_INRAE=27.215;MAF_USDA=42.941
NC_035103.1	11026628	.	T	C	.	.	MAF_USDA=4.167
NC_035103.1	11026682	.	A	T	.	.	MAF_INRAE=10.127;MAF_USDA=36.471
NC_035103.1	11026745	.	T	G	.	.	MAF_INRAE=10.127;MAF_USDA=37.059
NC_035103.1	11026779	.	C	G	.	.	MAF_USDA=3.279
NC_035103.1	11026814	.	G	T	.	.	MAF_INRAE=10.127;MAF_USDA=1.639
NC_035103.1	11026828	.	C	T	.	.	MAF_INRAE=25.949;MAF_USDA=17.647
NC_035103.1	11026855	.	A	C	.	.	MAF_INRAE=25.316;MAF_USDA=47.024
NC_035103.1	11026857	.	A	T	.	.	MAF_USDA=3.279
NC_035103.1	11027179	.	G	A	.	.	MAF_INRAE=30.0;MAF_USDA=3.529
NC_035103.1	11027210	.	C	T	.	.	MAF_INRAE=49.167;MAF_USDA=29.167
NC_035103.1	11027251	.	G	A	.	.	MAF_INRAE=18.333;MAF_USDA=22.917
NC_035103.1	11027256	.	T	A	.	.	MAF_INRAE=18.333
NC_035103.1	11027257	.	G	A	.	.	MAF_USDA=5.294
NC_035103.1	11027342	.	T	C	.	.	MAF_INRAE=10.0;MAF_USDA=22.917
NC_035103.1	11027472	.	A	G	.	.	MAF_INRAE=3.333;MAF_USDA=8.824
NC_035103.1	11027509	.	C	G	.	.	MAF_INRAE=22.5;MAF_USDA=2.5
NC_035103.1	11027559	.	C	T	.	.	MAF_INRAE=39.873;MAF_USDA=23.214
NC_035103.1	11027612	.	T	C	.	.	MAF_INRAE=10.127;MAF_USDA=38.095
NC_035103.1	11027626	.	C	T	.	.	MAF_INRAE=41.139;MAF_USDA=13.69
NC_035103.1	11027690	.	T	A	.	.	MAF_INRAE=16.456;MAF_USDA=11.31
NC_035103.1	11027694	.	C	G	.	.	MAF_USDA=1.667
NC_035103.1	11027880	.	T	C	.	.	MAF_INRAE=10.526
NC_035103.1	11027911	.	G	A	.	.	MAF_INRAE=26.316;MAF_USDA=23.529
NC_035103.1	11027915	.	C	T	.	.	MAF_INRAE=16.456;MAF_USDA=9.412
NC_035103.1	11027976	.	T	G	.	.	MAF_USDA=1.765
NC_035103.1	11028007	.	C	A	.	.	MAF_INRAE=15.0;MAF_USDA=1.639
NC_035103.1	11028026	.	G	A	.	.	MAF_INRAE=9.494;MAF_USDA=37.647
NC_035103.1	11028048	.	A	C	.	.	MAF_INRAE=3.333;MAF_USDA=10.588
NC_035103.1	11028051	.	T	A	.	.	MAF_USDA=2.459
NC_035103.1	11028069	.	G	C	.	.	MAF_USDA=2.941
NC_035103.1	11028077	.	A	T	.	.	MAF_INRAE=10.127;MAF_USDA=38.235
NC_035103.1	11028105	.	G	A	.	.	MAF_USDA=2.459
NC_035103.1	11028124	.	G	T	.	.	MAF_INRAE=10.127;MAF_USDA=38.235
NC_035103.1	11028195	.	T	C	.	.	MAF_INRAE=15.789;MAF_USDA=36.471
NC_035103.1	11028230	.	A	T	.	.	MAF_INRAE=10.127;MAF_USDA=38.235
NC_035103.1	11028455	.	C	A	.	.	MAF_INRAE=41.772;MAF_USDA=12.941
NC_035103.1	11028474	.	C	A	.	.	MAF_INRAE=10.127;MAF_USDA=35.882
NC_035103.1	11028633	.	T	C	.	.	MAF_USDA=1.639
NC_035103.1	11028650	.	T	G	.	.	MAF_INRAE=39.873;MAF_USDA=27.059
NC_035103.1	11028721	.	A	T	.	.	MAF_INRAE=3.333;MAF_USDA=9.412
NC_035103.1	11028932	.	T	C	.	.	MAF_USDA=3.279
NC_035103.1	11028940	.	G	A	.	.	MAF_USDA=4.167
NC_035103.1	11028969	.	A	C	.	.	MAF_INRAE=4.43;MAF_USDA=10.0
NC_035103.1	11028979	.	T	G	.	.	MAF_INRAE=39.241;MAF_USDA=31.176
NC_035103.1	11029106	.	G	T	.	.	MAF_USDA=4.118
NC_035103.1	11029192	.	G	C	.	.	MAF_INRAE=39.241;MAF_USDA=25.882
NC_035103.1	11029195	.	T	C	.	.	MAF_USDA=12.353
NC_035103.1	11029246	.	C	T	.	.	MAF_INRAE=15.19;MAF_USDA=10.588
NC_035103.1	11029352	.	G	T	.	.	MAF_USDA=1.639
NC_035103.1	11029361	.	T	C	.	.	MAF_INRAE=15.19;MAF_USDA=26.471
NC_035103.1	11029420	.	T	G	.	.	MAF_INRAE=14.557;MAF_USDA=10.0
NC_035103.1	11029472	.	C	A	.	.	MAF_INRAE=41.139;MAF_USDA=27.059
NC_035103.1	11029473	.	A	T	.	.	MAF_INRAE=45.833;MAF_USDA=27.059
NC_035103.1	11029474	.	G	A	.	.	MAF_INRAE=45.833;MAF_USDA=27.059
NC_035103.1	11029532	.	G	T	.	.	MAF_INRAE=15.833;MAF_USDA=10.0
NC_035103.1	11029593	.	C	T	.	.	MAF_USDA=8.333
NC_035103.1	11029607	.	G	C	.	.	MAF_INRAE=14.167;MAF_USDA=15.882
NC_035103.1	11029629	.	G	T	.	.	MAF_INRAE=10.127;MAF_USDA=35.882
NC_035103.1	11029644	.	C	A	.	.	MAF_USDA=10.0
NC_035103.1	11029720	.	A	G	.	.	MAF_USDA=2.459
NC_035103.1	11029733	.	T	A	.	.	MAF_INRAE=15.19;MAF_USDA=10.588
NC_035103.1	11029793	.	C	T	.	.	MAF_USDA=3.279
NC_035103.1	11029817	.	A	C	.	.	MAF_INRAE=4.167;MAF_USDA=18.235
NC_035103.1	11029819	.	T	G	.	.	MAF_INRAE=3.333;MAF_USDA=20.833
NC_035103.1	11029859	.	C	T	.	.	MAF_INRAE=10.127;MAF_USDA=36.471
NC_035103.1	11029892	.	T	A	.	.	MAF_USDA=3.279
NC_035103.1	11029932	.	T	C	.	.	MAF_INRAE=39.241;MAF_USDA=25.882
NC_035103.1	11029968	.	T	G	.	.	MAF_USDA=1.639
NC_035103.1	11030008	.	C	T	.	.	MAF_INRAE=15.0;MAF_USDA=15.882
NC_035103.1	11030123	.	G	C	.	.	MAF_USDA=1.695
NC_035103.1	11030180	.	C	A	.	.	MAF_INRAE=40.506;MAF_USDA=12.353
NC_035103.1	11030212	.	T	A	.	.	MAF_INRAE=14.557;MAF_USDA=9.412
NC_035103.1	11030240	.	A	G	.	.	MAF_USDA=1.639
NC_035103.1	11030316	.	G	T	.	.	MAF_USDA=13.529
NC_035103.1	11030320	.	G	C	.	.	MAF_USDA=16.667
NC_035103.1	11030330	.	C	A	.	.	MAF_INRAE=39.873;MAF_USDA=25.882
NC_035103.1	11030382	.	G	T	.	.	MAF_INRAE=19.62;MAF_USDA=7.647
NC_035103.1	11030396	.	C	G	.	.	MAF_INRAE=9.494;MAF_USDA=36.471
NC_035103.1	11030408	.	G	A	.	.	MAF_INRAE=15.0;MAF_USDA=16.471
NC_035103.1	11030460	.	T	G	.	.	MAF_INRAE=29.747;MAF_USDA=37.647
NC_035103.1	11030620	.	G	A	.	.	MAF_USDA=3.529
NC_035103.1	11030662	.	T	C	.	.	MAF_USDA=5.738
NC_035103.1	11030687	.	C	A	.	.	MAF_INRAE=8.333
NC_035103.1	11030729	.	C	T	.	.	MAF_USDA=3.279
NC_035103.1	11030776	.	T	C	.	.	MAF_USDA=22.941
NC_035103.1	11030779	.	T	A	.	.	MAF_USDA=4.167
NC_035103.1	11030901	.	A	C	.	.	MAF_USDA=1.639
NC_035103.1	11030918	.	A	G	.	.	MAF_INRAE=10.127;MAF_USDA=15.882
NC_035103.1	11030972	.	T	C	.	.	MAF_INRAE=18.987;MAF_USDA=12.353
NC_035103.1	11030980	.	A	G	.	.	MAF_INRAE=39.873;MAF_USDA=4.118
NC_035103.1	11031008	.	C	T	.	.	MAF_INRAE=3.333;MAF_USDA=9.412
NC_035103.1	11031131	.	C	A	.	.	MAF_USDA=3.279
NC_035103.1	11031170	.	G	A	.	.	MAF_INRAE=15.19;MAF_USDA=23.529
NC_035103.1	11031243	.	A	G	.	.	MAF_INRAE=10.127;MAF_USDA=34.706
NC_035103.1	11031253	.	C	T	.	.	MAF_INRAE=3.797;MAF_USDA=11.765
NC_035103.1	11031298	.	A	C	.	.	MAF_INRAE=10.127;MAF_USDA=32.941
NC_035103.1	11031304	.	C	T	.	.	MAF_USDA=9.412
NC_035103.1	11031325	.	T	G	.	.	MAF_INRAE=29.747;MAF_USDA=44.706
NC_035103.1	11031327	.	G	A	.	.	MAF_USDA=1.639
NC_035103.1	11031335	.	A	C	.	.	MAF_INRAE=19.62;MAF_USDA=11.176
NC_035103.1	11031343	.	C	T	.	.	MAF_INRAE=8.333;MAF_USDA=2.083
NC_035103.1	11031348	.	A	C	.	.	MAF_INRAE=19.62;MAF_USDA=11.176
NC_035103.1	11031412	.	C	A	.	.	MAF_INRAE=19.62;MAF_USDA=10.0
NC_035103.1	11031469	.	T	G	.	.	MAF_INRAE=29.114;MAF_USDA=45.882
NC_035103.1	11031532	.	C	G	.	.	MAF_USDA=5.738
NC_035103.1	11031559	.	G	A	.	.	MAF_USDA=5.738
NC_035103.1	11031569	.	C	A	.	.	MAF_USDA=4.098
NC_035103.1	11031571	.	C	A	.	.	MAF_USDA=4.098
NC_035103.1	11031572	.	A	G	.	.	MAF_USDA=4.918
NC_035103.1	11031575	.	G	A	.	.	MAF_INRAE=10.127;MAF_USDA=20.833
NC_035103.1	11031576	.	A	G	.	.	MAF_USDA=4.918
NC_035103.1	11031626	.	C	T	.	.	MAF_USDA=3.279
NC_035103.1	11031635	.	G	A	.	.	MAF_USDA=4.918
NC_035103.1	11031643	.	T	G	.	.	MAF_USDA=1.639
NC_035103.1	11031646	.	T	A	.	.	MAF_USDA=1.639
NC_035103.1	11031723	.	C	G	.	.	MAF_USDA=3.529
NC_035103.1	11031724	.	T	G	.	.	MAF_USDA=2.459
NC_035103.1	11031767	.	C	A	.	.	MAF_INRAE=19.62;MAF_USDA=9.412
NC_035103.1	11031780	.	C	A	.	.	MAF_USDA=2.459
NC_035103.1	11031781	.	C	A	.	.	MAF_INRAE=15.0;MAF_USDA=7.647
NC_035103.1	11031817	.	G	A	.	.	MAF_INRAE=10.127;MAF_USDA=15.294
NC_035103.1	11031826	.	C	G	.	.	MAF_INRAE=10.127;MAF_USDA=15.294
NC_035103.1	11031907	.	C	A	.	.	MAF_USDA=2.459
NC_035103.1	11031912	.	C	A	.	.	MAF_USDA=12.941
NC_035103.1	11031935	.	T	C	.	.	MAF_USDA=2.459
NC_035103.1	11031942	.	G	A	.	.	MAF_USDA=1.639
NC_035103.1	11031975	.	C	T	.	.	MAF_INRAE=33.544;MAF_USDA=1.639
NC_035103.1	11032004	.	A	G	.	.	MAF_INRAE=40.506;MAF_USDA=3.529
NC_035103.1	11032021	.	A	G	.	.	MAF_USDA=2.459
NC_035103.1	11032120	.	T	A	.	.	MAF_INRAE=5.263;MAF_USDA=6.024
NC_035103.1	11032208	.	A	C	.	.	MAF_USDA=2.459
NC_035103.1	11032234	.	A	G	.	.	MAF_USDA=4.167
NC_035103.1	11032247	.	G	A	.	.	MAF_INRAE=33.544;MAF_USDA=2.459
NC_035103.1	11032273	.	T	G	.	.	MAF_USDA=2.459
NC_035103.1	11032285	.	C	T	.	.	MAF_INRAE=8.333;MAF_USDA=2.083
NC_035103.1	11032291	.	G	A	.	.	MAF_USDA=2.941
NC_035103.1	11032353	.	A	G	.	.	MAF_USDA=2.5
NC_035103.1	11032361	.	T	A	.	.	MAF_USDA=2.5
NC_035103.1	11036094	.	C	T	.	.	MAF_INRAE=5.263;MAF_USDA=7.647
NC_035103.1	11036099	.	G	A	.	.	MAF_INRAE=5.263;MAF_USDA=8.824
NC_035103.1	11036100	.	A	C	.	.	MAF_USDA=7.647
NC_035103.1	11036225	.	G	A	.	.	MAF_INRAE=39.873;MAF_USDA=3.529
NC_035103.1	11036270	.	T	C	.	.	MAF_USDA=1.176
NC_035103.1	11036299	.	A	C	.	.	MAF_USDA=2.459
NC_035103.1	11036362	.	G	T	.	.	MAF_INRAE=36.709;MAF_USDA=45.294
NC_035103.1	11036368	.	C	A	.	.	MAF_INRAE=11.667;MAF_USDA=2.459
NC_035103.1	11036443	.	G	T	.	.	MAF_USDA=2.459
NC_035103.1	11036479	.	T	G	.	.	MAF_USDA=2.459
NC_035103.1	11036495	.	G	C	.	.	MAF_USDA=2.459
NC_035103.1	11036554	.	G	A	.	.	MAF_INRAE=18.987;MAF_USDA=9.412
NC_035103.1	11036586	.	G	A	.	.	MAF_INRAE=15.833;MAF_USDA=9.412
NC_035103.1	11036610	.	A	C	.	.	MAF_INRAE=48.101;MAF_USDA=25.882
NC_035103.1	11036664	.	C	G	.	.	MAF_USDA=12.5
NC_035103.1	11036665	.	C	T	.	.	MAF_USDA=12.5
NC_035103.1	11036707	.	C	A	.	.	MAF_USDA=2.083
NC_035103.1	11036725	.	T	C	.	.	MAF_INRAE=10.0;MAF_USDA=20.833
NC_035103.1	11036780	.	G	C	.	.	MAF_INRAE=29.747;MAF_USDA=45.238
NC_035103.1	11036916	.	T	A	.	.	MAF_USDA=3.279
NC_035103.1	11036962	.	T	A	.	.	MAF_INRAE=37.975;MAF_USDA=43.529
NC_035103.1	11036984	.	A	G	.	.	MAF_USDA=2.941
NC_035103.1	11036992	.	A	G	.	.	MAF_USDA=39.13
NC_035103.1	11037070	.	C	G	.	.	MAF_USDA=10.241
NC_035103.1	11037083	.	C	T	.	.	MAF_USDA=3.012
NC_035103.1	11037144	.	A	C	.	.	MAF_USDA=7.831
NC_035103.1	11037440	.	A	G	.	.	MAF_INRAE=14.557;MAF_USDA=9.412
NC_035103.1	11037448	.	A	C	.	.	MAF_INRAE=19.62;MAF_USDA=8.824
NC_035103.1	11037533	.	T	C	.	.	MAF_USDA=1.176
NC_035103.1	11037624	.	G	T	.	.	MAF_USDA=1.639
NC_035103.1	11037655	.	T	C	.	.	MAF_USDA=1.639
NC_035103.1	11037692	.	A	T	.	.	MAF_USDA=1.765
NC_035103.1	11037752	.	C	A	.	.	MAF_INRAE=10.833;MAF_USDA=2.083
NC_035103.1	11037763	.	C	T	.	.	MAF_USDA=14.706
NC_035103.1	11037802	.	A	G	.	.	MAF_INRAE=24.167
NC_035103.1	11037819	.	G	A	.	.	MAF_INRAE=15.833;MAF_USDA=11.176
NC_035103.1	11037845	.	C	A	.	.	MAF_INRAE=8.333;MAF_USDA=32.143
NC_035103.1	11037860	.	C	T	.	.	MAF_USDA=2.5
NC_035103.1	11037952	.	C	A	.	.	MAF_USDA=4.167
NC_035103.1	11037956	.	A	T	.	.	MAF_INRAE=15.0;MAF_USDA=6.471
NC_035103.1	11037987	.	G	A	.	.	MAF_USDA=8.333
NC_035103.1	11038163	.	G	A	.	.	MAF_USDA=2.459
NC_035103.1	11038232	.	G	A	.	.	MAF_USDA=12.5
NC_035103.1	11038258	.	C	A	.	.	MAF_USDA=1.639
NC_035103.1	11038261	.	A	C	.	.	MAF_USDA=5.0
NC_035103.1	11038286	.	A	C	.	.	MAF_INRAE=13.924;MAF_USDA=8.824
NC_035103.1	11038330	.	C	T	.	.	MAF_USDA=6.471
NC_035103.1	11038348	.	G	A	.	.	MAF_USDA=1.639
NC_035103.1	11038371	.	T	C	.	.	MAF_USDA=4.167
NC_035103.1	11038376	.	T	C	.	.	MAF_INRAE=15.19;MAF_USDA=17.647
NC_035103.1	11038411	.	A	T	.	.	MAF_INRAE=10.127;MAF_USDA=33.529
NC_035103.1	11038536	.	C	T	.	.	MAF_USDA=1.639
NC_035103.1	11038612	.	G	C	.	.	MAF_USDA=1.639
NC_035103.1	11038624	.	T	C	.	.	MAF_INRAE=8.861;MAF_USDA=34.706
NC_035103.1	11038719	.	T	G	.	.	MAF_USDA=3.279
NC_035103.1	11038721	.	C	T	.	.	MAF_INRAE=29.114;MAF_USDA=33.333
NC_035103.1	11038800	.	T	G	.	.	MAF_USDA=2.459
NC_035103.1	11038817	.	G	A	.	.	MAF_INRAE=29.747;MAF_USDA=48.235
NC_035103.1	11038818	.	A	G	.	.	MAF_INRAE=13.333;MAF_USDA=12.353
NC_035103.1	11038827	.	C	T	.	.	MAF_INRAE=19.62;MAF_USDA=14.583
NC_035103.1	11038828	.	G	A	.	.	MAF_INRAE=10.127;MAF_USDA=14.118
NC_035103.1	11038860	.	A	G	.	.	MAF_USDA=10.588
NC_035103.1	11038866	.	T	G	.	.	MAF_INRAE=32.278;MAF_USDA=47.647
NC_035103.1	11038940	.	T	G	.	.	MAF_USDA=1.639
NC_035103.1	11039054	.	A	G	.	.	MAF_INRAE=19.62;MAF_USDA=12.5
NC_035103.1	11039066	.	T	A,C	.	.	MAF_INRAE=9.167;MAF_USDA=20.833
NC_035103.1	11039101	.	G	T	.	.	MAF_INRAE=10.127;MAF_USDA=34.118
NC_035103.1	11039158	.	C	T	.	.	MAF_INRAE=14.557;MAF_USDA=7.059
NC_035103.1	11039199	.	C	A	.	.	MAF_USDA=4.706
NC_035103.1	11039243	.	G	A	.	.	MAF_USDA=5.294
NC_035103.1	11039303	.	T	C	.	.	MAF_USDA=4.918
NC_035103.1	11039314	.	G	A	.	.	MAF_USDA=2.459
NC_035103.1	11039369	.	G	T	.	.	MAF_INRAE=20.253;MAF_USDA=27.059
NC_035103.1	11039387	.	G	A	.	.	MAF_USDA=4.706
NC_035103.1	11039567	.	C	T	.	.	MAF_USDA=18.235
NC_035103.1	11039569	.	G	T	.	.	MAF_USDA=4.706
NC_035103.1	11039590	.	A	G	.	.	MAF_USDA=5.738
NC_035103.1	11039593	.	T	A	.	.	MAF_USDA=5.738
NC_035103.1	11039678	.	G	A	.	.	MAF_USDA=5.882
NC_035103.1	11039681	.	A	T	.	.	MAF_USDA=5.882
NC_035103.1	11039737	.	A	T	.	.	MAF_USDA=5.294
NC_035103.1	11039741	.	G	A	.	.	MAF_USDA=18.824
NC_035103.1	11039752	.	T	G	.	.	MAF_INRAE=13.333;MAF_USDA=10.0
NC_035103.1	11039757	.	A	C	.	.	MAF_USDA=4.918
NC_035103.1	11039770	.	A	G	.	.	MAF_INRAE=43.671;MAF_USDA=3.529
NC_035103.1	11039797	.	C	T	.	.	MAF_USDA=5.738
NC_035103.1	11039805	.	ATTT	ATTA	.	.	MAF_USDA=25.0
NC_035103.1	11039808	.	T	A	.	.	MAF_INRAE=11.392
NC_035103.1	11039859	.	A	C	.	.	MAF_USDA=4.098
NC_035103.1	11039892	.	C	A	.	.	MAF_INRAE=46.203;MAF_USDA=24.118
NC_035103.1	11039947	.	C	T	.	.	MAF_INRAE=11.392;MAF_USDA=36.471
NC_035103.1	11039959	.	T	C	.	.	MAF_USDA=7.647
NC_035103.1	11039970	.	G	A	.	.	MAF_USDA=3.529
NC_035103.1	11040047	.	T	A	.	.	MAF_USDA=18.235
NC_035103.1	11040090	.	G	A	.	.	MAF_USDA=1.639
NC_035103.1	11040121	.	T	G	.	.	MAF_USDA=4.918
NC_035103.1	11040143	.	C	T	.	.	MAF_INRAE=11.667;MAF_USDA=2.083
NC_035103.1	11040144	.	G	C	.	.	MAF_INRAE=15.833;MAF_USDA=7.059
NC_035103.1	11040164	.	G	A	.	.	MAF_USDA=4.918
NC_035103.1	11040179	.	T	G	.	.	MAF_USDA=4.918
NC_035103.1	11040182	.	G	T	.	.	MAF_INRAE=11.392;MAF_USDA=17.059
NC_035103.1	11040195	.	T	G	.	.	MAF_USDA=18.235
NC_035103.1	11040285	.	G	A	.	.	MAF_USDA=3.279
NC_035103.1	11040323	.	G	A	.	.	MAF_USDA=7.059
NC_035103.1	11040400	.	G	A	.	.	MAF_INRAE=12.025;MAF_USDA=39.412
NC_035103.1	11040488	.	A	C	.	.	MAF_USDA=20.0
NC_035103.1	11040510	.	T	G	.	.	MAF_INRAE=11.392;MAF_USDA=40.588
NC_035103.1	11040574	.	T	G	.	.	MAF_INRAE=11.392;MAF_USDA=20.588
NC_035103.1	11040650	.	G	A	.	.	MAF_USDA=4.918
NC_035103.1	11040651	.	G	A	.	.	MAF_USDA=3.279
NC_035103.1	11040706	.	G	C	.	.	MAF_USDA=1.639
NC_035103.1	11040717	.	G	T	.	.	MAF_USDA=5.882
NC_035103.1	11040770	.	C	A	.	.	MAF_INRAE=25.949;MAF_USDA=44.706
NC_035103.1	11040794	.	C	T	.	.	MAF_INRAE=14.557;MAF_USDA=7.059
NC_035103.1	11040799	.	A	G	.	.	MAF_INRAE=31.013;MAF_USDA=45.882
NC_035103.1	11040812	.	T	A	.	.	MAF_INRAE=25.949;MAF_USDA=44.706
NC_035103.1	11040833	.	G	A	.	.	MAF_USDA=22.917
NC_035103.1	11040861	.	T	C	.	.	MAF_INRAE=11.392;MAF_USDA=13.529
NC_035103.1	11040935	.	T	C	.	.	MAF_INRAE=11.392;MAF_USDA=13.529
NC_035103.1	11040946	.	C	T	.	.	MAF_INRAE=24.684;MAF_USDA=35.294
NC_035103.1	11041015	.	C	T	.	.	MAF_INRAE=14.557;MAF_USDA=7.059
NC_035103.1	11041027	.	T	G	.	.	MAF_USDA=5.738
NC_035103.1	11041122	.	T	G	.	.	MAF_USDA=16.471
NC_035103.1	11041171	.	G	A	.	.	MAF_INRAE=12.658;MAF_USDA=48.235
NC_035103.1	11041173	.	A	G	.	.	MAF_INRAE=15.833;MAF_USDA=10.588
NC_035103.1	11041181	.	C	A	.	.	MAF_INRAE=10.127;MAF_USDA=14.706
NC_035103.1	11041249	.	C	G	.	.	MAF_USDA=4.167
NC_035103.1	11041251	.	G	T	.	.	MAF_INRAE=25.949;MAF_USDA=35.294
NC_035103.1	11041301	.	C	T	.	.	MAF_INRAE=12.025;MAF_USDA=12.941
NC_035103.1	11041340	.	G	A	.	.	MAF_USDA=2.459
NC_035103.1	11041356	.	G	T	.	.	MAF_USDA=8.333
NC_035103.1	11041374	.	T	A	.	.	MAF_USDA=8.235
NC_035103.1	11041438	.	A	T	.	.	MAF_INRAE=25.949;MAF_USDA=21.765
NC_035103.1	11041442	.	T	C	.	.	MAF_USDA=2.459
NC_035103.1	11041463	.	T	C	.	.	MAF_INRAE=43.671;MAF_USDA=3.529
NC_035103.1	11041669	.	A	T	.	.	MAF_USDA=3.279
NC_035103.1	11041692	.	T	C	.	.	MAF_USDA=3.529
NC_035103.1	11041707	.	A	G	.	.	MAF_USDA=3.279
NC_035103.1	11041721	.	C	G	.	.	MAF_USDA=8.333
NC_035103.1	11041723	.	A	G	.	.	MAF_USDA=8.333
NC_035103.1	11041725	.	G	C	.	.	MAF_INRAE=12.658;MAF_USDA=47.647
NC_035103.1	11041783	.	G	T	.	.	MAF_USDA=3.529
NC_035103.1	11041791	.	A	G	.	.	MAF_INRAE=19.62;MAF_USDA=9.412
NC_035103.1	11041830	.	A	T	.	.	MAF_INRAE=14.557;MAF_USDA=7.059
NC_035103.1	11041888	.	A	G	.	.	MAF_INRAE=46.835;MAF_USDA=32.353
NC_035103.1	11041911	.	G	T	.	.	MAF_USDA=4.918
NC_035103.1	11041940	.	C	T	.	.	MAF_INRAE=19.62;MAF_USDA=25.882
NC_035103.1	11041950	.	A	T	.	.	MAF_USDA=10.588
NC_035103.1	11041953	.	C	T	.	.	MAF_USDA=1.765
NC_035103.1	11041987	.	G	T	.	.	MAF_INRAE=14.557;MAF_USDA=7.059
NC_035103.1	11041994	.	T	C	.	.	MAF_INRAE=4.167;MAF_USDA=28.235
NC_035103.1	11042050	.	C	T	.	.	MAF_INRAE=14.557;MAF_USDA=11.176
NC_035103.1	11042061	.	G	T	.	.	MAF_INRAE=32.911;MAF_USDA=30.588
NC_035103.1	11042088	.	C	A	.	.	MAF_INRAE=24.684;MAF_USDA=39.412
NC_035103.1	11042103	.	G	A	.	.	MAF_USDA=2.459
NC_035103.1	11042131	.	G	A	.	.	MAF_INRAE=3.333;MAF_USDA=9.412
NC_035103.1	11042159	.	C	T	.	.	MAF_INRAE=47.468;MAF_USDA=19.643
NC_035103.1	11042195	.	C	A	.	.	MAF_INRAE=37.342;MAF_USDA=34.706
NC_035103.1	11042197	.	A	G	.	.	MAF_INRAE=24.167;MAF_USDA=24.706
NC_035103.1	11042213	.	T	C	.	.	MAF_INRAE=17.722;MAF_USDA=35.882
NC_035103.1	11042244	.	G	A	.	.	MAF_INRAE=29.747;MAF_USDA=40.588
NC_035103.1	11042253	.	A	C	.	.	MAF_INRAE=19.62;MAF_USDA=25.294
NC_035103.1	11042265	.	C	T	.	.	MAF_INRAE=19.62;MAF_USDA=10.0
NC_035103.1	11042311	.	C	T	.	.	MAF_USDA=1.639
NC_035103.1	11042338	.	A	T	.	.	MAF_USDA=2.083
NC_035103.1	11042436	.	T	A	.	.	MAF_USDA=1.765
NC_035103.1	11042528	.	C	A	.	.	MAF_USDA=11.176
NC_035103.1	11042597	.	T	A	.	.	MAF_INRAE=24.684;MAF_USDA=34.118
NC_035103.1	11042614	.	G	A	.	.	MAF_INRAE=43.671;MAF_USDA=3.529
NC_035103.1	11042625	.	G	A	.	.	MAF_INRAE=4.167;MAF_USDA=28.824
NC_035103.1	11042651	.	A	G	.	.	MAF_INRAE=14.557;MAF_USDA=7.059
NC_035103.1	11042656	.	G	T	.	.	MAF_USDA=4.118
NC_035103.1	11042658	.	G	T	.	.	MAF_USDA=4.118
NC_035103.1	11042678	.	T	C	.	.	MAF_INRAE=9.494
NC_035103.1	11042741	.	G	A	.	.	MAF_USDA=11.765
NC_035103.1	11042759	.	A	C	.	.	MAF_INRAE=10.526;MAF_USDA=15.294
NC_035103.1	11042760	.	T	G	.	.	MAF_USDA=14.118
NC_035103.1	11042761	.	G	T	.	.	MAF_USDA=14.706
NC_035103.1	11042793	.	C	A	.	.	MAF_INRAE=9.494;MAF_USDA=14.706
NC_035103.1	11042974	.	G	A	.	.	MAF_USDA=5.294
NC_035103.1	11042979	.	G	T	.	.	MAF_USDA=4.118
NC_035103.1	11043035	.	A	C	.	.	MAF_INRAE=14.557;MAF_USDA=19.412
NC_035103.1	11043038	.	A	T	.	.	MAF_USDA=2.459
NC_035103.1	11043094	.	G	A	.	.	MAF_INRAE=3.333;MAF_USDA=8.235
NC_035103.1	11043101	.	C	T	.	.	MAF_INRAE=9.494;MAF_USDA=14.118
NC_035103.1	11043110	.	A	T	.	.	MAF_INRAE=10.526;MAF_USDA=47.647
NC_035103.1	11043124	.	G	A	.	.	MAF_USDA=20.833
NC_035103.1	11043165	.	T	G	.	.	MAF_USDA=11.765
NC_035103.1	11043176	.	T	G	.	.	MAF_INRAE=4.167;MAF_USDA=28.824
NC_035103.1	11043239	.	G	C	.	.	MAF_INRAE=10.127;MAF_USDA=14.706
NC_035103.1	11043368	.	A	T	.	.	MAF_INRAE=4.167;MAF_USDA=47.917
NC_035103.1	11043392	.	C	T	.	.	MAF_USDA=12.353
NC_035103.1	11043399	.	C	T	.	.	MAF_INRAE=15.19;MAF_USDA=7.647
NC_035103.1	11043500	.	C	T	.	.	MAF_INRAE=14.557;MAF_USDA=4.167
NC_035103.1	11043530	.	G	T	.	.	MAF_USDA=8.333
NC_035103.1	11043596	.	T	C	.	.	MAF_INRAE=9.494;MAF_USDA=5.738
NC_035103.1	11043688	.	G	T	.	.	MAF_INRAE=14.557;MAF_USDA=7.059
NC_035103.1	11043711	.	G	A	.	.	MAF_USDA=12.941
NC_035103.1	11043816	.	A	C	.	.	MAF_USDA=22.917
NC_035103.1	11043831	.	A	G	.	.	MAF_INRAE=44.304;MAF_USDA=8.333
NC_035103.1	11043874	.	TAAAAAAT	TAAAAAAG	.	.	MAF_USDA=12.5
NC_035103.1	11043881	.	T	G	.	.	MAF_USDA=9.836
NC_035103.1	11043884	.	T	A	.	.	MAF_INRAE=10.0;MAF_USDA=5.738
NC_035103.1	11043892	.	T	G	.	.	MAF_INRAE=4.167;MAF_USDA=31.928
NC_035103.1	11043913	.	T	G	.	.	MAF_USDA=16.471
NC_035103.1	11043935	.	T	A	.	.	MAF_USDA=7.647
NC_035103.1	11043937	.	A	G	.	.	MAF_USDA=4.167
NC_035103.1	11043939	.	G	T	.	.	MAF_USDA=5.882
NC_035103.1	11043963	.	C	A	.	.	MAF_USDA=11.765
NC_035103.1	11044038	.	A	C	.	.	MAF_USDA=1.639
NC_035103.1	11044083	.	C	T	.	.	MAF_USDA=3.279
NC_035103.1	11044091	.	G	A	.	.	MAF_USDA=1.176
NC_035103.1	11044107	.	G	A	.	.	MAF_INRAE=10.127;MAF_USDA=15.294
NC_035103.1	11044191	.	C	T	.	.	MAF_USDA=2.941
NC_035103.1	11044263	.	G	A	.	.	MAF_USDA=1.765
NC_035103.1	11044290	.	G	T	.	.	MAF_INRAE=9.494;MAF_USDA=18.824
NC_035103.1	11044511	.	C	A	.	.	MAF_INRAE=34.81;MAF_USDA=2.459
NC_035103.1	11044538	.	T	G	.	.	MAF_USDA=10.588
NC_035103.1	11044542	.	C	A	.	.	MAF_INRAE=24.167;MAF_USDA=2.459
NC_035103.1	11044548	.	C	A	.	.	MAF_USDA=6.471
NC_035103.1	11044642	.	T	G	.	.	MAF_USDA=2.459
NC_035103.1	11044645	.	G	C	.	.	MAF_USDA=2.459
NC_035103.1	11044705	.	T	A	.	.	MAF_USDA=26.506
NC_035103.1	11044727	.	C	T	.	.	MAF_USDA=1.695
NC_035103.1	11044734	.	A	G	.	.	MAF_INRAE=38.333;MAF_USDA=42.169
NC_035103.1	11044741	.	T	A	.	.	MAF_USDA=6.548
NC_035103.1	11044750	.	C	A	.	.	MAF_USDA=2.5
NC_035103.1	11044879	.	T	A	.	.	MAF_USDA=11.176
NC_035103.1	11044895	.	C	T	.	.	MAF_USDA=15.882
NC_035103.1	11044896	.	G	T	.	.	MAF_USDA=2.941
NC_035103.1	11044978	.	C	T	.	.	MAF_INRAE=13.924;MAF_USDA=7.647
NC_035103.1	11045036	.	T	A	.	.	MAF_USDA=3.279
NC_035103.1	11045040	.	T	C	.	.	MAF_INRAE=4.167;MAF_USDA=29.412
NC_035103.1	11045046	.	G	A	.	.	MAF_INRAE=4.167;MAF_USDA=29.412
NC_035103.1	11045075	.	T	C	.	.	MAF_INRAE=4.167;MAF_USDA=30.588
NC_035103.1	11045160	.	G	T	.	.	MAF_INRAE=11.667;MAF_USDA=2.083
NC_035103.1	11045217	.	A	T	.	.	MAF_INRAE=34.167;MAF_USDA=16.667
NC_035103.1	11045219	.	G	T	.	.	MAF_INRAE=34.167;MAF_USDA=16.667
NC_035103.1	11045283	.	A	G	.	.	MAF_INRAE=26.582;MAF_USDA=30.588
NC_035103.1	11045318	.	G	C	.	.	MAF_USDA=2.459
NC_035103.1	11045409	.	G	C	.	.	MAF_INRAE=3.333;MAF_USDA=29.412
NC_035103.1	11045552	.	T	G	.	.	MAF_USDA=3.279
NC_035103.1	11045600	.	G	A	.	.	MAF_INRAE=28.481;MAF_USDA=2.459
NC_035103.1	11045635	.	C	T	.	.	MAF_USDA=1.639
NC_035103.1	11045681	.	G	A	.	.	MAF_INRAE=3.333;MAF_USDA=11.765
NC_035103.1	11045693	.	T	C	.	.	MAF_INRAE=16.456;MAF_USDA=25.882
NC_035103.1	11045723	.	T	A	.	.	MAF_USDA=2.083
NC_035103.1	11045726	.	A	C	.	.	MAF_USDA=2.083
NC_035103.1	11045731	.	G	T	.	.	MAF_INRAE=46.203
NC_035103.1	11045849	.	T	A	.	.	MAF_INRAE=24.167;MAF_USDA=16.667
NC_035103.1	11045870	.	A	C	.	.	MAF_INRAE=10.0;MAF_USDA=5.738
NC_035103.1	11045895	.	G	A	.	.	MAF_INRAE=16.456;MAF_USDA=29.412
NC_035103.1	11045905	.	A	G	.	.	MAF_INRAE=31.646;MAF_USDA=36.471
NC_035103.1	11045954	.	A	T	.	.	MAF_USDA=1.639
NC_035103.1	11046097	.	A	G	.	.	MAF_INRAE=10.127;MAF_USDA=17.647
NC_035103.1	11046249	.	A	G	.	.	MAF_INRAE=17.722;MAF_USDA=34.706
NC_035103.1	11046316	.	C	G	.	.	MAF_USDA=1.639
NC_035103.1	11046350	.	T	C	.	.	MAF_USDA=1.765
NC_035103.1	11046428	.	T	A	.	.	MAF_INRAE=41.772;MAF_USDA=47.059
NC_035103.1	11046493	.	C	T	.	.	MAF_INRAE=26.316;MAF_USDA=22.353
NC_035103.1	11046500	.	T	C	.	.	MAF_INRAE=41.139;MAF_USDA=45.882
NC_035103.1	11046555	.	G	T	.	.	MAF_USDA=2.353
NC_035103.1	11046622	.	G	T	.	.	MAF_INRAE=14.557;MAF_USDA=13.529
NC_035103.1	11046633	.	T	C	.	.	MAF_USDA=9.836
NC_035103.1	11046652	.	G	A	.	.	MAF_INRAE=15.833;MAF_USDA=11.765
NC_035103.1	11046662	.	G	A	.	.	MAF_INRAE=46.203;MAF_USDA=24.706
NC_035103.1	11046673	.	C	T	.	.	MAF_USDA=2.459
NC_035103.1	11046674	.	G	A	.	.	MAF_INRAE=3.333;MAF_USDA=11.765
NC_035103.1	11046694	.	A	C	.	.	MAF_INRAE=39.241;MAF_USDA=50.0
NC_035103.1	11046699	.	C	G	.	.	MAF_USDA=17.059
NC_035103.1	11046708	.	A	G	.	.	MAF_INRAE=39.241;MAF_USDA=50.0
NC_035103.1	11046759	.	C	T	.	.	MAF_INRAE=19.62;MAF_USDA=8.235
NC_035103.1	11046812	.	A	G	.	.	MAF_USDA=5.738
NC_035103.1	11046822	.	A	T	.	.	MAF_USDA=9.412
NC_035103.1	11046823	.	C	G	.	.	MAF_USDA=9.412
NC_035103.1	11046825	.	C	T	.	.	MAF_USDA=9.412
NC_035103.1	11046848	.	C	A	.	.	MAF_USDA=2.941
NC_035103.1	11046899	.	A	T	.	.	MAF_USDA=16.471
NC_035103.1	11046936	.	A	T	.	.	MAF_USDA=16.667
NC_035103.1	11046997	.	A	T	.	.	MAF_USDA=1.639
NC_035103.1	11047008	.	A	T	.	.	MAF_INRAE=47.468;MAF_USDA=23.529
NC_035103.1	11047011	.	T	C	.	.	MAF_USDA=2.941
NC_035103.1	11047067	.	A	G	.	.	MAF_USDA=10.0
NC_035103.1	11047081	.	T	C	.	.	MAF_INRAE=19.167;MAF_USDA=4.167
NC_035103.1	11047092	.	T	G	.	.	MAF_USDA=4.118
NC_035103.1	11047096	.	A	G	.	.	MAF_USDA=1.639
NC_035103.1	11047141	.	A	C	.	.	MAF_USDA=20.588
NC_035103.1	11047226	.	A	T	.	.	MAF_INRAE=12.658;MAF_USDA=23.529
NC_035103.1	11047293	.	C	T	.	.	MAF_USDA=1.639
NC_035103.1	11047338	.	T	G	.	.	MAF_INRAE=32.278;MAF_USDA=37.647
NC_035103.1	11047339	.	A	C	.	.	MAF_INRAE=15.789;MAF_USDA=8.824
NC_035103.1	11047343	.	C	T	.	.	MAF_INRAE=29.747;MAF_USDA=29.412
NC_035103.1	11047352	.	G	A	.	.	MAF_INRAE=3.165;MAF_USDA=7.647
NC_035103.1	11047383	.	T	C	.	.	MAF_USDA=8.197
NC_035103.1	11047398	.	T	G	.	.	MAF_INRAE=16.456;MAF_USDA=12.353
NC_035103.1	11047430	.	T	A	.	.	MAF_INRAE=3.333;MAF_USDA=28.824
NC_035103.1	11047434	.	T	A	.	.	MAF_INRAE=3.333;MAF_USDA=31.25
NC_035103.1	11047459	.	C	T	.	.	MAF_INRAE=4.167;MAF_USDA=24.118
NC_035103.1	11047462	.	T	G	.	.	MAF_INRAE=4.167;MAF_USDA=24.118
NC_035103.1	11047463	.	A	G	.	.	MAF_INRAE=4.167;MAF_USDA=25.882
NC_035103.1	11047497	.	T	C	.	.	MAF_INRAE=3.333;MAF_USDA=18.235
NC_035103.1	11047509	.	A	T	.	.	MAF_INRAE=3.333
NC_035103.1	11047512	.	G	C	.	.	MAF_INRAE=3.333;MAF_USDA=26.471
NC_035103.1	11047586	.	T	A	.	.	MAF_USDA=2.459
NC_035103.1	11047639	.	G	C	.	.	MAF_USDA=8.333
NC_035103.1	11047720	.	T	C	.	.	MAF_INRAE=20.833;MAF_USDA=4.098
NC_035103.1	11047726	.	G	C	.	.	MAF_INRAE=25.949;MAF_USDA=47.647
NC_035103.1	11047740	.	C	T	.	.	MAF_INRAE=10.526
NC_035103.1	11047756	.	T	C	.	.	MAF_INRAE=10.526
NC_035103.1	11047804	.	T	G	.	.	MAF_INRAE=38.608;MAF_USDA=8.235
NC_035103.1	11047826	.	G	A	.	.	MAF_INRAE=20.833;MAF_USDA=18.824
NC_035103.1	11047833	.	A	G	.	.	MAF_INRAE=20.833;MAF_USDA=19.412
NC_035103.1	11047840	.	A	G	.	.	MAF_INRAE=20.833;MAF_USDA=18.824
NC_035103.1	11047856	.	G	A	.	.	MAF_INRAE=10.833;MAF_USDA=9.412
NC_035103.1	11047863	.	G	T	.	.	MAF_USDA=1.639
NC_035103.1	11047864	.	C	T	.	.	MAF_INRAE=8.333;MAF_USDA=9.016
NC_035103.1	11047885	.	G	T	.	.	MAF_INRAE=3.333;MAF_USDA=10.588
NC_035103.1	11047894	.	T	C	.	.	MAF_INRAE=10.526;MAF_USDA=4.918
NC_035103.1	11047964	.	C	G	.	.	MAF_USDA=5.357
NC_035103.1	11047997	.	A	G	.	.	MAF_INRAE=38.608;MAF_USDA=8.824
NC_035103.1	11048043	.	C	T	.	.	MAF_INRAE=21.519;MAF_USDA=47.647
NC_035103.1	11048096	.	C	A	.	.	MAF_INRAE=10.526
NC_035103.1	11048179	.	C	T	.	.	MAF_INRAE=10.526
NC_035103.1	11048208	.	C	T	.	.	MAF_USDA=10.417
NC_035103.1	11048210	.	A	C	.	.	MAF_USDA=10.417
NC_035103.1	11048239	.	C	T	.	.	MAF_USDA=2.586
NC_035103.1	11048282	.	C	T	.	.	MAF_INRAE=12.025;MAF_USDA=45.833
NC_035103.1	11048346	.	C	T	.	.	MAF_INRAE=22.5;MAF_USDA=47.647
NC_035103.1	11048400	.	G	A	.	.	MAF_INRAE=8.333;MAF_USDA=1.639
NC_035103.1	11048401	.	C	G	.	.	MAF_INRAE=8.333;MAF_USDA=1.639
NC_035103.1	11048411	.	C	T	.	.	MAF_INRAE=3.797;MAF_USDA=3.529
NC_035103.1	11048414	.	T	A	.	.	MAF_INRAE=8.228;MAF_USDA=3.279
NC_035103.1	11048495	.	A	T	.	.	MAF_INRAE=10.526;MAF_USDA=4.918
NC_035103.1	11048503	.	C	A	.	.	MAF_INRAE=10.526;MAF_USDA=4.918
NC_035103.1	11048507	.	A	G	.	.	MAF_INRAE=20.833;MAF_USDA=5.882
NC_035103.1	11048532	.	G	A	.	.	MAF_INRAE=38.608;MAF_USDA=9.412
NC_035103.1	11048537	.	A	G	.	.	MAF_INRAE=10.526;MAF_USDA=7.377
NC_035103.1	11048562	.	T	G	.	.	MAF_INRAE=28.481;MAF_USDA=36.471
NC_035103.1	11048594	.	A	G	.	.	MAF_USDA=2.459
NC_035103.1	11048609	.	C	A	.	.	MAF_INRAE=10.526;MAF_USDA=5.738
NC_035103.1	11048642	.	C	A	.	.	MAF_INRAE=3.333;MAF_USDA=10.0
NC_035103.1	11048683	.	G	C	.	.	MAF_INRAE=10.526;MAF_USDA=2.459
NC_035103.1	11048684	.	C	T	.	.	MAF_INRAE=20.833;MAF_USDA=5.882
NC_035103.1	11048730	.	G	C	.	.	MAF_INRAE=8.333
NC_035103.1	11048767	.	T	A	.	.	MAF_INRAE=12.025;MAF_USDA=47.647
NC_035103.1	11048792	.	G	A	.	.	MAF_INRAE=20.833;MAF_USDA=4.098
NC_035103.1	11048841	.	C	T	.	.	MAF_INRAE=10.526;MAF_USDA=6.557
NC_035103.1	11048883	.	T	C	.	.	MAF_INRAE=3.333;MAF_USDA=11.176
NC_035103.1	11048913	.	G	A	.	.	MAF_INRAE=45.57;MAF_USDA=29.412
NC_035103.1	11048982	.	G	A	.	.	MAF_INRAE=46.835;MAF_USDA=18.824
NC_035103.1	11049012	.	G	T	.	.	MAF_INRAE=27.848;MAF_USDA=38.824
NC_035103.1	11049015	.	ATA	ATC	.	.	MAF_USDA=6.25
NC_035103.1	11049035	.	A	C	.	.	MAF_INRAE=3.333;MAF_USDA=10.0
NC_035103.1	11049075	.	G	A	.	.	MAF_INRAE=10.526;MAF_USDA=7.377
NC_035103.1	11049090	.	T	C	.	.	MAF_INRAE=10.526;MAF_USDA=4.098
NC_035103.1	11049105	.	C	G	.	.	MAF_USDA=4.167
NC_035103.1	11049147	.	C	A	.	.	MAF_INRAE=24.684;MAF_USDA=20.588
NC_035103.1	11049169	.	G	A	.	.	MAF_USDA=2.353
NC_035103.1	11049187	.	T	C	.	.	MAF_INRAE=10.526;MAF_USDA=4.918
NC_035103.1	11049247	.	G	A	.	.	MAF_INRAE=11.667;MAF_USDA=2.083
NC_035103.1	11049277	.	G	A	.	.	MAF_INRAE=8.333
NC_035103.1	11049317	.	A	C	.	.	MAF_USDA=10.588
NC_035103.1	11049320	.	A	G	.	.	MAF_INRAE=8.333
NC_035103.1	11049325	.	G	T	.	.	MAF_USDA=10.588
NC_035103.1	11049338	.	C	A	.	.	MAF_INRAE=16.456;MAF_USDA=17.647
NC_035103.1	11049376	.	G	T	.	.	MAF_USDA=4.167
NC_035103.1	11049381	.	G	T	.	.	MAF_INRAE=10.526;MAF_USDA=4.918
NC_035103.1	11049395	.	G	A	.	.	MAF_USDA=2.459
NC_035103.1	11049419	.	A	C	.	.	MAF_INRAE=10.526;MAF_USDA=4.918
NC_035103.1	11049482	.	C	T	.	.	MAF_INRAE=5.063;MAF_USDA=13.529
NC_035103.1	11049493	.	G	A	.	.	MAF_INRAE=16.456;MAF_USDA=17.647
NC_035103.1	11049502	.	G	T	.	.	MAF_INRAE=10.526;MAF_USDA=4.098
NC_035103.1	11049510	.	C	T	.	.	MAF_USDA=2.941
NC_035103.1	11049513	.	C	T	.	.	MAF_INRAE=10.526;MAF_USDA=4.098
NC_035103.1	11049543	.	T	G	.	.	MAF_INRAE=9.494;MAF_USDA=35.294
NC_035103.1	11049557	.	C	T	.	.	MAF_USDA=1.639
NC_035103.1	11049594	.	C	A	.	.	MAF_INRAE=10.526;MAF_USDA=1.639
NC_035103.1	11049633	.	G	T	.	.	MAF_USDA=2.459
NC_035103.1	11049684	.	C	T	.	.	MAF_USDA=1.639
NC_035103.1	11049744	.	A	C	.	.	MAF_INRAE=8.333;MAF_USDA=1.639
NC_035103.1	11049748	.	C	A	.	.	MAF_INRAE=12.025;MAF_USDA=47.647
NC_035103.1	11049791	.	A	G	.	.	MAF_INRAE=8.228
NC_035103.1	11049859	.	G	T	.	.	MAF_INRAE=43.038;MAF_USDA=31.176
NC_035103.1	11049905	.	G	A	.	.	MAF_INRAE=24.684;MAF_USDA=20.0
NC_035103.1	11049930	.	A	T	.	.	MAF_USDA=4.098
NC_035103.1	11049931	.	G	T	.	.	MAF_INRAE=10.526;MAF_USDA=5.738
NC_035103.1	11049981	.	A	G	.	.	MAF_INRAE=7.5
NC_035103.1	11049984	.	G	A	.	.	MAF_INRAE=18.987;MAF_USDA=21.765
NC_035103.1	11049987	.	A	G	.	.	MAF_INRAE=45.57;MAF_USDA=28.235
NC_035103.1	11050004	.	G	A	.	.	MAF_INRAE=8.228;MAF_USDA=3.279
NC_035103.1	11050015	.	G	C	.	.	MAF_USDA=10.588
NC_035103.1	11050019	.	G	A	.	.	MAF_INRAE=43.038;MAF_USDA=31.765
NC_035103.1	11050027	.	G	C	.	.	MAF_INRAE=22.785;MAF_USDA=18.235
NC_035103.1	11050035	.	C	T	.	.	MAF_INRAE=10.526;MAF_USDA=1.639
NC_035103.1	11050038	.	A	C	.	.	MAF_INRAE=10.833;MAF_USDA=36.471
NC_035103.1	11050070	.	G	A	.	.	MAF_INRAE=22.785;MAF_USDA=18.824
NC_035103.1	11050110	.	T	A	.	.	MAF_INRAE=7.5
NC_035103.1	11050111	.	G	T	.	.	MAF_INRAE=7.5
NC_035103.1	11050124	.	C	G	.	.	MAF_INRAE=9.494;MAF_USDA=36.471
NC_035103.1	11050206	.	C	T	.	.	MAF_USDA=16.667
NC_035103.1	11050315	.	A	G	.	.	MAF_INRAE=8.333
NC_035103.1	11050326	.	C	T	.	.	MAF_INRAE=10.526;MAF_USDA=1.639
NC_035103.1	11050421	.	C	G	.	.	MAF_INRAE=5.263;MAF_USDA=20.0
NC_035103.1	11050443	.	G	A	.	.	MAF_INRAE=8.333
NC_035103.1	11050453	.	G	T	.	.	MAF_INRAE=8.333;MAF_USDA=1.639
NC_035103.1	11050454	.	G	T	.	.	MAF_INRAE=3.797;MAF_USDA=8.333
NC_035103.1	11050515	.	T	C	.	.	MAF_INRAE=8.333
NC_035103.1	11050546	.	T	G	.	.	MAF_USDA=5.882
NC_035103.1	11050560	.	T	A	.	.	MAF_INRAE=46.203;MAF_USDA=25.882
NC_035103.1	11050620	.	G	C	.	.	MAF_INRAE=20.833;MAF_USDA=5.882
NC_035103.1	11050661	.	A	T	.	.	MAF_INRAE=8.333
NC_035103.1	11050708	.	C	A	.	.	MAF_INRAE=3.333;MAF_USDA=10.0
NC_035103.1	11050722	.	G	A	.	.	MAF_USDA=20.588
NC_035103.1	11050724	.	G	C	.	.	MAF_INRAE=8.228;MAF_USDA=3.279
NC_035103.1	11050730	.	G	C	.	.	MAF_USDA=18.235
NC_035103.1	11050757	.	C	T	.	.	MAF_USDA=13.115
NC_035103.1	11050758	.	A	G	.	.	MAF_USDA=13.934
NC_035103.1	11050766	.	A	G	.	.	MAF_USDA=13.115
NC_035103.1	11050767	.	G	A	.	.	MAF_USDA=12.295
NC_035103.1	11050768	.	A	G	.	.	MAF_USDA=13.115
NC_035103.1	11050780	.	C	A	.	.	MAF_INRAE=15.823
NC_035103.1	11050824	.	G	C	.	.	MAF_USDA=13.115
NC_035103.1	11050849	.	C	G	.	.	MAF_INRAE=13.158
NC_035103.1	11050859	.	T	G	.	.	MAF_INRAE=49.167
NC_035103.1	11050878	.	G	A	.	.	MAF_INRAE=7.895
NC_035103.1	11050908	.	A	T	.	.	MAF_USDA=12.295
NC_035103.1	11050940	.	A	G	.	.	MAF_INRAE=5.263;MAF_USDA=41.176
NC_035103.1	11050981	.	C	T	.	.	MAF_INRAE=9.494;MAF_USDA=3.279
NC_035103.1	11050988	.	C	G	.	.	MAF_INRAE=5.263;MAF_USDA=38.824
NC_035103.1	11050998	.	A	C	.	.	MAF_INRAE=11.667;MAF_USDA=10.0
NC_035103.1	11051002	.	T	A	.	.	MAF_INRAE=10.526;MAF_USDA=17.647
NC_035103.1	11051021	.	C	T	.	.	MAF_USDA=26.471
NC_035103.1	11051028	.	G	T	.	.	MAF_USDA=33.333
NC_035103.1	11051048	.	G	C	.	.	MAF_INRAE=11.667;MAF_USDA=8.824
NC_035103.1	11051072	.	G	C	.	.	MAF_USDA=41.667
NC_035103.1	11051105	.	T	A	.	.	MAF_USDA=22.353
NC_035103.1	11051109	.	C	G	.	.	MAF_USDA=5.738
NC_035103.1	11051112	.	G	A	.	.	MAF_USDA=3.279
NC_035103.1	11051156	.	T	A	.	.	MAF_USDA=4.167
NC_035103.1	11051247	.	C	A	.	.	MAF_USDA=7.377
NC_035103.1	11051252	.	G	T	.	.	MAF_USDA=10.588
NC_035103.1	11051307	.	G	C	.	.	MAF_INRAE=45.57;MAF_USDA=28.235
NC_035103.1	11051312	.	G	T	.	.	MAF_USDA=2.083
NC_035103.1	11051325	.	C	A	.	.	MAF_INRAE=8.333;MAF_USDA=12.941
NC_035103.1	11051375	.	T	G	.	.	MAF_INRAE=45.57;MAF_USDA=27.647
NC_035103.1	11051379	.	C	T	.	.	MAF_USDA=4.918
NC_035103.1	11051391	.	T	G	.	.	MAF_INRAE=45.57;MAF_USDA=33.333
NC_035103.1	11051428	.	G	T	.	.	MAF_INRAE=44.937;MAF_USDA=26.471
NC_035103.1	11051485	.	G	T	.	.	MAF_INRAE=8.861;MAF_USDA=2.459
NC_035103.1	11051521	.	A	T	.	.	MAF_INRAE=20.833;MAF_USDA=6.471
NC_035103.1	11051540	.	T	C	.	.	MAF_INRAE=28.481;MAF_USDA=31.765
NC_035103.1	11051548	.	A	G	.	.	MAF_INRAE=28.481;MAF_USDA=32.941
NC_035103.1	11051562	.	G	C	.	.	MAF_USDA=4.098
NC_035103.1	11051575	.	A	T	.	.	MAF_INRAE=32.5;MAF_USDA=33.333
NC_035103.1	11051606	.	G	A	.	.	MAF_USDA=4.098
NC_035103.1	11051625	.	T	G	.	.	MAF_INRAE=30.38;MAF_USDA=13.529
NC_035103.1	11051631	.	T	G	.	.	MAF_INRAE=14.557;MAF_USDA=4.098
NC_035103.1	11051687	.	T	C	.	.	MAF_INRAE=27.215;MAF_USDA=35.882
NC_035103.1	11051719	.	G	T	.	.	MAF_USDA=6.557
NC_035103.1	11051755	.	C	T	.	.	MAF_INRAE=13.924;MAF_USDA=4.098
NC_035103.1	11051917	.	C	T	.	.	MAF_INRAE=8.333;MAF_USDA=16.102
NC_035103.1	11051960	.	G	T	.	.	MAF_INRAE=10.526;MAF_USDA=2.5
NC_035103.1	11051977	.	C	T	.	.	MAF_INRAE=16.456
NC_035103.1	11052056	.	T	C	.	.	MAF_INRAE=38.608;MAF_USDA=48.305
NC_035103.1	11052057	.	T	G	.	.	MAF_INRAE=7.5
NC_035103.1	11052060	.	A	C	.	.	MAF_USDA=1.695
NC_035103.1	11052100	.	A	C	.	.	MAF_USDA=1.667
NC_035103.1	11052162	.	T	C	.	.	MAF_USDA=6.25
NC_035103.1	11052264	.	C	G	.	.	MAF_USDA=18.75
NC_035103.1	11052272	.	A	C	.	.	MAF_INRAE=35.443;MAF_USDA=48.78
NC_035103.1	11052275	.	C	A	.	.	MAF_USDA=3.448
NC_035103.1	11052289	.	A	T	.	.	MAF_INRAE=7.5
NC_035103.1	11052297	.	G	T	.	.	MAF_USDA=3.448
NC_035103.1	11052328	.	G	A	.	.	MAF_USDA=6.034
NC_035103.1	11052329	.	C	A	.	.	MAF_USDA=6.034
NC_035103.1	11052330	.	G	C	.	.	MAF_USDA=5.172
NC_035103.1	11052807	.	C	A	.	.	MAF_INRAE=10.759
NC_035103.1	11052826	.	A	T	.	.	MAF_INRAE=7.5
NC_035103.1	11052831	.	A	T	.	.	MAF_USDA=5.085
NC_035103.1	11052863	.	C	T	.	.	MAF_USDA=2.542
NC_035103.1	11052895	.	C	T	.	.	MAF_USDA=2.542
NC_035103.1	11052949	.	T	A	.	.	MAF_INRAE=10.526;MAF_USDA=12.5
NC_035103.1	11052959	.	A	C	.	.	MAF_INRAE=7.5
NC_035103.1	11053004	.	T	A	.	.	MAF_INRAE=29.167;MAF_USDA=6.471
NC_035103.1	11053029	.	A	G	.	.	MAF_INRAE=30.38;MAF_USDA=28.824
NC_035103.1	11053054	.	C	T	.	.	MAF_INRAE=37.975;MAF_USDA=8.824
NC_035103.1	11053058	.	C	T	.	.	MAF_INRAE=30.0;MAF_USDA=8.824
NC_035103.1	11053068	.	C	T	.	.	MAF_INRAE=37.975;MAF_USDA=8.824
NC_035103.1	11053069	.	G	A	.	.	MAF_INRAE=33.333;MAF_USDA=24.706
NC_035103.1	11053113	.	A	T	.	.	MAF_INRAE=31.013;MAF_USDA=24.706
NC_035103.1	11053116	.	G	A	.	.	MAF_INRAE=7.5;MAF_USDA=1.639
NC_035103.1	11053161	.	T	G	.	.	MAF_INRAE=3.333;MAF_USDA=8.235
NC_035103.1	11053172	.	G	A	.	.	MAF_INRAE=20.253;MAF_USDA=31.176
NC_035103.1	11053181	.	A	G	.	.	MAF_INRAE=28.481;MAF_USDA=38.824
NC_035103.1	11053196	.	A	G	.	.	MAF_USDA=3.279
NC_035103.1	11053207	.	C	T	.	.	MAF_USDA=4.918
NC_035103.1	11053220	.	C	A	.	.	MAF_INRAE=17.5;MAF_USDA=35.882
NC_035103.1	11053230	.	T	A	.	.	MAF_USDA=20.0
NC_035103.1	11053255	.	C	T	.	.	MAF_USDA=6.25
NC_035103.1	11053260	.	G	A	.	.	MAF_USDA=5.738
NC_035103.1	11053288	.	A	G	.	.	MAF_INRAE=38.608;MAF_USDA=9.412
NC_035103.1	11053300	.	C	A	.	.	MAF_INRAE=19.167;MAF_USDA=4.098
NC_035103.1	11053306	.	G	A	.	.	MAF_USDA=5.294
NC_035103.1	11053320	.	A	C	.	.	MAF_INRAE=9.494;MAF_USDA=18.824
NC_035103.1	11053350	.	G	T	.	.	MAF_INRAE=10.833;MAF_USDA=10.588
NC_035103.1	11053393	.	G	C	.	.	MAF_USDA=4.098
NC_035103.1	11053399	.	G	A	.	.	MAF_USDA=9.412
NC_035103.1	11053400	.	T	G	.	.	MAF_USDA=7.377
NC_035103.1	11053402	.	C	A	.	.	MAF_INRAE=7.5
NC_035103.1	11053404	.	G	A	.	.	MAF_INRAE=7.5
NC_035103.1	11053407	.	T	G	.	.	MAF_USDA=10.0
NC_035103.1	11053408	.	C	T	.	.	MAF_USDA=7.647
NC_035103.1	11053450	.	C	G	.	.	MAF_USDA=1.639
NC_035103.1	11053457	.	A	G	.	.	MAF_USDA=2.353
NC_035103.1	11053459	.	T	C	.	.	MAF_USDA=4.918
NC_035103.1	11053467	.	T	C	.	.	MAF_USDA=4.918
NC_035103.1	11053468	.	C	T	.	.	MAF_USDA=2.459
NC_035103.1	11053470	.	C	T	.	.	MAF_USDA=2.459
NC_035103.1	11053487	.	G	A	.	.	MAF_INRAE=29.114;MAF_USDA=10.588
NC_035103.1	11053488	.	C	A	.	.	MAF_USDA=9.836
NC_035103.1	11053505	.	A	T	.	.	MAF_USDA=4.118
NC_035103.1	11053515	.	C	T	.	.	MAF_USDA=14.118
NC_035103.1	11053550	.	G	A	.	.	MAF_INRAE=8.228;MAF_USDA=7.377
NC_035103.1	11053553	.	A	G	.	.	MAF_INRAE=27.848;MAF_USDA=39.412
NC_035103.1	11053575	.	A	G	.	.	MAF_INRAE=11.667;MAF_USDA=7.647
NC_035103.1	11053608	.	G	A	.	.	MAF_INRAE=10.526;MAF_USDA=1.639
NC_035103.1	11053623	.	T	C	.	.	MAF_INRAE=10.526;MAF_USDA=1.639
NC_035103.1	11053671	.	C	T	.	.	MAF_INRAE=11.667;MAF_USDA=2.083
NC_035103.1	11053690	.	G	T	.	.	MAF_INRAE=10.526;MAF_USDA=1.639
NC_035103.1	11053715	.	A	G	.	.	MAF_USDA=1.639
NC_035103.1	11053732	.	C	A	.	.	MAF_USDA=7.377
NC_035103.1	11053743	.	G	C	.	.	MAF_USDA=7.647
NC_035103.1	11053744	.	A	G	.	.	MAF_INRAE=32.911;MAF_USDA=36.471
NC_035103.1	11053799	.	T	G	.	.	MAF_INRAE=3.333;MAF_USDA=11.176
NC_035103.1	11053813	.	C	T	.	.	MAF_USDA=3.279
NC_035103.1	11053942	.	C	T	.	.	MAF_USDA=8.197
NC_035103.1	11054005	.	G	A	.	.	MAF_USDA=14.118
NC_035103.1	11054022	.	G	A	.	.	MAF_INRAE=11.667;MAF_USDA=14.118
NC_035103.1	11054102	.	C	T	.	.	MAF_INRAE=25.949;MAF_USDA=30.588
NC_035103.1	11054103	.	G	A	.	.	MAF_USDA=18.824
NC_035103.1	11054113	.	T	C	.	.	MAF_INRAE=28.481;MAF_USDA=40.0
NC_035103.1	11054146	.	T	G	.	.	MAF_USDA=9.016
NC_035103.1	11054158	.	T	A	.	.	MAF_INRAE=8.333;MAF_USDA=1.765
NC_035103.1	11054170	.	C	T	.	.	MAF_INRAE=7.5;MAF_USDA=3.279
NC_035103.1	11054206	.	G	C	.	.	MAF_INRAE=29.167;MAF_USDA=7.647
NC_035103.1	11054210	.	A	G	.	.	MAF_USDA=9.016
NC_035103.1	11054268	.	C	T	.	.	MAF_USDA=8.333
NC_035103.1	11054280	.	T	A	.	.	MAF_USDA=9.016
NC_035103.1	11054299	.	A	C	.	.	MAF_INRAE=37.342;MAF_USDA=45.882
NC_035103.1	11054334	.	C	A	.	.	MAF_USDA=3.279
NC_035103.1	11054353	.	T	A	.	.	MAF_INRAE=37.342;MAF_USDA=45.882
NC_035103.1	11054371	.	T	C	.	.	MAF_INRAE=29.167;MAF_USDA=7.059
NC_035103.1	11054486	.	T	C	.	.	MAF_INRAE=10.526
NC_035103.1	11054499	.	C	T	.	.	MAF_INRAE=25.949;MAF_USDA=29.412
NC_035103.1	11054583	.	C	A	.	.	MAF_USDA=9.016
NC_035103.1	11054588	.	C	A	.	.	MAF_USDA=9.016
NC_035103.1	11054608	.	C	T	.	.	MAF_INRAE=32.278;MAF_USDA=12.353
NC_035103.1	11054664	.	A	C	.	.	MAF_USDA=3.279
NC_035103.1	11054701	.	C	T	.	.	MAF_USDA=9.016
NC_035103.1	11054788	.	G	A	.	.	MAF_USDA=9.016
NC_035103.1	11054802	.	G	T	.	.	MAF_INRAE=28.481;MAF_USDA=41.176
NC_035103.1	11054829	.	G	T	.	.	MAF_USDA=9.016
NC_035103.1	11054841	.	T	G	.	.	MAF_USDA=9.016
NC_035103.1	11054856	.	G	T	.	.	MAF_INRAE=10.526;MAF_USDA=1.639
NC_035103.1	11054924	.	G	A	.	.	MAF_INRAE=10.833;MAF_USDA=9.412
NC_035103.1	11054926	.	C	T	.	.	MAF_USDA=2.459
NC_035103.1	11054971	.	A	T	.	.	MAF_USDA=5.738
NC_035103.1	11054994	.	T	A	.	.	MAF_INRAE=14.167
NC_035103.1	11054995	.	A	T	.	.	MAF_INRAE=46.835
NC_035103.1	11054996	.	A	T	.	.	MAF_USDA=7.5
NC_035103.1	11055014	.	A	C	.	.	MAF_INRAE=37.342;MAF_USDA=44.706
NC_035103.1	11055020	.	A	T	.	.	MAF_USDA=9.016
NC_035103.1	11055024	.	C	T	.	.	MAF_USDA=9.016
NC_035103.1	11055191	.	G	T	.	.	MAF_USDA=9.016
NC_035103.1	11055198	.	T	A	.	.	MAF_INRAE=10.127;MAF_USDA=4.098
NC_035103.1	11055223	.	T	G	.	.	MAF_INRAE=11.667;MAF_USDA=2.083
NC_035103.1	11055296	.	A	T	.	.	MAF_INRAE=10.759;MAF_USDA=13.529
NC_035103.1	11055329	.	C	G	.	.	MAF_USDA=9.836
NC_035103.1	11055372	.	C	A	.	.	MAF_INRAE=10.833;MAF_USDA=2.083
NC_035103.1	11055472	.	G	C	.	.	MAF_INRAE=45.57;MAF_USDA=25.882
NC_035103.1	11055501	.	G	C	.	.	MAF_USDA=3.529
NC_035103.1	11055511	.	G	A	.	.	MAF_USDA=22.353
NC_035103.1	11055574	.	G	A	.	.	MAF_USDA=2.941
NC_035103.1	11055619	.	G	T	.	.	MAF_INRAE=20.0;MAF_USDA=4.118
NC_035103.1	11055621	.	G	C	.	.	MAF_INRAE=10.526
NC_035103.1	11055629	.	T	C	.	.	MAF_INRAE=10.526
NC_035103.1	11055649	.	G	T	.	.	MAF_INRAE=3.333;MAF_USDA=10.0
NC_035103.1	11055697	.	T	A	.	.	MAF_INRAE=43.671;MAF_USDA=37.647
NC_035103.1	11055710	.	G	C	.	.	MAF_INRAE=8.333;MAF_USDA=27.647
NC_035103.1	11055713	.	T	G	.	.	MAF_INRAE=8.333;MAF_USDA=27.647
NC_035103.1	11055726	.	G	A	.	.	MAF_INRAE=44.937;MAF_USDA=44.706
NC_035103.1	11055742	.	A	T	.	.	MAF_INRAE=15.0;MAF_USDA=12.941
NC_035103.1	11055743	.	A	T	.	.	MAF_INRAE=15.0;MAF_USDA=12.941
NC_035103.1	11055753	.	T	A	.	.	MAF_USDA=2.459
NC_035103.1	11055758	.	G	A	.	.	MAF_INRAE=46.203;MAF_USDA=27.059
NC_035103.1	11055759	.	T	C	.	.	MAF_INRAE=49.167;MAF_USDA=25.294
NC_035103.1	11055783	.	T	C	.	.	MAF_INRAE=8.228;MAF_USDA=9.412
NC_035103.1	11055792	.	C	G	.	.	MAF_INRAE=10.526
NC_035103.1	11055812	.	G	A	.	.	MAF_INRAE=9.494;MAF_USDA=12.353
NC_035103.1	11055858	.	C	T	.	.	MAF_USDA=2.459
NC_035103.1	11055920	.	T	G	.	.	MAF_USDA=1.639
NC_035103.1	11055970	.	G	A	.	.	MAF_INRAE=10.127;MAF_USDA=15.294
NC_035103.1	11056043	.	C	A	.	.	MAF_INRAE=32.911;MAF_USDA=47.647
NC_035103.1	11056170	.	C	T	.	.	MAF_INRAE=11.392
NC_035103.1	11056187	.	G	A	.	.	MAF_USDA=1.639
NC_035103.1	11056277	.	A	T	.	.	MAF_INRAE=10.526;MAF_USDA=3.279
NC_035103.1	11056392	.	C	T	.	.	MAF_INRAE=30.38;MAF_USDA=35.882
NC_035103.1	11056423	.	A	C	.	.	MAF_INRAE=10.526;MAF_USDA=1.639
NC_035103.1	11056505	.	G	T	.	.	MAF_INRAE=10.526
NC_035103.1	11056540	.	G	A	.	.	MAF_INRAE=31.013;MAF_USDA=35.882
NC_035103.1	11056568	.	A	T	.	.	MAF_INRAE=38.608;MAF_USDA=11.176
NC_035103.1	11056584	.	C	T	.	.	MAF_USDA=1.639
NC_035103.1	11056621	.	T	C	.	.	MAF_INRAE=10.127;MAF_USDA=16.471
NC_035103.1	11056692	.	G	A	.	.	MAF_INRAE=20.833;MAF_USDA=3.529
NC_035103.1	11056732	.	G	C	.	.	MAF_USDA=2.459
NC_035103.1	11056738	.	G	T	.	.	MAF_USDA=1.639
NC_035103.1	11056775	.	C	T	.	.	MAF_INRAE=15.833;MAF_USDA=9.412
NC_035103.1	11056831	.	G	C	.	.	MAF_INRAE=9.494;MAF_USDA=15.294
NC_035103.1	11056853	.	G	T	.	.	MAF_USDA=6.471
NC_035103.1	11056884	.	G	C	.	.	MAF_USDA=6.557
NC_035103.1	11056904	.	G	A	.	.	MAF_INRAE=10.526;MAF_USDA=4.098
NC_035103.1	11056918	.	G	C	.	.	MAF_INRAE=10.526;MAF_USDA=4.098
NC_035103.1	11056940	.	C	G	.	.	MAF_INRAE=10.526;MAF_USDA=2.459
NC_035103.1	11056961	.	T	C	.	.	MAF_USDA=1.639
NC_035103.1	11057019	.	C	T	.	.	MAF_INRAE=10.127;MAF_USDA=17.059
NC_035103.1	11057058	.	C	A	.	.	MAF_INRAE=11.667;MAF_USDA=2.083
NC_035103.1	11057080	.	A	G	.	.	MAF_INRAE=10.759
NC_035103.1	11057085	.	T	A	.	.	MAF_INRAE=10.127;MAF_USDA=17.059
NC_035103.1	11057097	.	G	C	.	.	MAF_INRAE=36.709;MAF_USDA=39.412
NC_035103.1	11057151	.	C	T	.	.	MAF_INRAE=20.886;MAF_USDA=18.824
NC_035103.1	11057164	.	A	G	.	.	MAF_INRAE=15.833;MAF_USDA=11.765
NC_035103.1	11057183	.	T	G	.	.	MAF_INRAE=15.833;MAF_USDA=10.588
NC_035103.1	11057192	.	G	T	.	.	MAF_INRAE=15.833;MAF_USDA=10.588
NC_035103.1	11057207	.	T	G	.	.	MAF_INRAE=31.667;MAF_USDA=7.059
NC_035103.1	11057239	.	G	A	.	.	MAF_USDA=2.5
NC_035103.1	11057245	.	G	A	.	.	MAF_INRAE=7.5
NC_035103.1	11057251	.	A	C	.	.	MAF_INRAE=20.886;MAF_USDA=16.667
NC_035103.1	11057260	.	A	T	.	.	MAF_INRAE=8.333
NC_035103.1	11057319	.	G	A	.	.	MAF_INRAE=11.667;MAF_USDA=2.083
NC_035103.1	11057327	.	G	A	.	.	MAF_INRAE=36.709;MAF_USDA=24.706
NC_035103.1	11057356	.	T	G	.	.	MAF_INRAE=11.392;MAF_USDA=4.167
NC_035103.1	11057360	.	A	G	.	.	MAF_INRAE=20.833;MAF_USDA=6.471
NC_035103.1	11057362	.	A	T	.	.	MAF_USDA=8.333
NC_035103.1	11057456	.	G	T	.	.	MAF_INRAE=10.526;MAF_USDA=1.639
NC_035103.1	11057497	.	G	A	.	.	MAF_USDA=4.167
NC_035103.1	11057506	.	G	T	.	.	MAF_INRAE=20.833;MAF_USDA=6.471
NC_035103.1	11057542	.	T	G	.	.	MAF_USDA=8.333
NC_035103.1	11057549	.	C	A	.	.	MAF_INRAE=20.886;MAF_USDA=19.412
NC_035103.1	11057555	.	G	A	.	.	MAF_INRAE=10.833;MAF_USDA=14.118
NC_035103.1	11057584	.	C	T	.	.	MAF_INRAE=20.833;MAF_USDA=3.279
NC_035103.1	11057600	.	A	T	.	.	MAF_USDA=5.738
NC_035103.1	11057604	.	T	G	.	.	MAF_USDA=2.459
NC_035103.1	11057921	.	G	T	.	.	MAF_INRAE=11.392
NC_035103.1	11058070	.	G	T	.	.	MAF_INRAE=7.5
NC_035103.1	11058091	.	C	T	.	.	MAF_INRAE=10.526;MAF_USDA=16.393
NC_035103.1	11058092	.	G	A	.	.	MAF_INRAE=7.5
NC_035103.1	11058163	.	T	C	.	.	MAF_INRAE=20.253;MAF_USDA=20.588
NC_035103.1	11058193	.	G	A	.	.	MAF_INRAE=4.167
NC_035103.1	11058194	.	C	T	.	.	MAF_INRAE=8.333;MAF_USDA=13.934
NC_035103.1	11058195	.	G	A	.	.	MAF_INRAE=4.167;MAF_USDA=4.098
NC_035103.1	11058217	.	C	A	.	.	MAF_INRAE=10.833;MAF_USDA=10.0
NC_035103.1	11058219	.	A	C	.	.	MAF_INRAE=11.667
NC_035103.1	11058226	.	A	T	.	.	MAF_INRAE=11.667;MAF_USDA=1.639
NC_035103.1	11058240	.	C	T	.	.	MAF_INRAE=4.167
NC_035103.1	11058360	.	C	T	.	.	MAF_USDA=4.098
NC_035103.1	11058373	.	A	G	.	.	MAF_INRAE=15.833
NC_035103.1	11058386	.	A	C	.	.	MAF_INRAE=15.0
NC_035103.1	11058395	.	G	T	.	.	MAF_INRAE=8.333;MAF_USDA=11.475
NC_035103.1	11058426	.	T	A	.	.	MAF_USDA=2.941
NC_035103.1	11058428	.	G	A	.	.	MAF_USDA=2.941
NC_035103.1	11058509	.	T	A	.	.	MAF_INRAE=19.62;MAF_USDA=27.059
NC_035103.1	11058567	.	T	A	.	.	MAF_INRAE=7.5
NC_035103.1	11058576	.	A	T	.	.	MAF_INRAE=17.089;MAF_USDA=7.647
NC_035103.1	11058748	.	T	C	.	.	MAF_USDA=4.167
NC_035103.1	11058758	.	T	C	.	.	MAF_INRAE=28.333;MAF_USDA=6.471
NC_035103.1	11058799	.	T	A	.	.	MAF_INRAE=28.333;MAF_USDA=4.762
NC_035103.1	11058803	.	T	G	.	.	MAF_INRAE=11.392;MAF_USDA=2.381
NC_035103.1	11058811	.	C	T	.	.	MAF_INRAE=11.392;MAF_USDA=2.353
NC_035103.1	11058897	.	G	T	.	.	MAF_INRAE=28.333;MAF_USDA=4.706
NC_035103.1	11058941	.	T	C	.	.	MAF_INRAE=10.526;MAF_USDA=1.639
NC_035103.1	11059072	.	C	T	.	.	MAF_USDA=6.471
NC_035103.1	11059163	.	A	G	.	.	MAF_USDA=9.412
NC_035103.1	11059183	.	A	C	.	.	MAF_USDA=4.167
NC_035103.1	11059195	.	A	T	.	.	MAF_INRAE=19.62;MAF_USDA=27.083
NC_035103.1	11059231	.	T	A	.	.	MAF_INRAE=27.215;MAF_USDA=36.905
NC_035103.1	11059237	.	C	T	.	.	MAF_USDA=2.5
NC_035103.1	11059266	.	A	G	.	.	MAF_INRAE=39.873;MAF_USDA=48.81
NC_035103.1	11059347	.	A	C	.	.	MAF_INRAE=27.215
NC_035103.1	11059354	.	C	T	.	.	MAF_INRAE=7.5;MAF_USDA=4.918
NC_035103.1	11059364	.	C	T	.	.	MAF_INRAE=12.5;MAF_USDA=4.706
NC_035103.1	11059388	.	A	G	.	.	MAF_INRAE=20.253;MAF_USDA=21.176
NC_035103.1	11059401	.	G	T	.	.	MAF_USDA=2.083
NC_035103.1	11059408	.	G	T	.	.	MAF_USDA=4.118
NC_035103.1	11059448	.	C	T	.	.	MAF_USDA=1.639
NC_035103.1	11059484	.	G	T	.	.	MAF_USDA=10.588
NC_035103.1	11059492	.	A	T	.	.	MAF_USDA=6.667
NC_035103.1	11059517	.	C	A	.	.	MAF_INRAE=10.0;MAF_USDA=19.412
NC_035103.1	11059529	.	T	A	.	.	MAF_USDA=8.197
NC_035103.1	11059531	.	C	G	.	.	MAF_INRAE=7.595;MAF_USDA=14.583
NC_035103.1	11059532	.	A	G	.	.	MAF_INRAE=8.333;MAF_USDA=28.824
NC_035103.1	11059622	.	G	C	.	.	MAF_INRAE=8.333;MAF_USDA=10.588
NC_035103.1	11059652	.	C	A	.	.	MAF_INRAE=7.595;MAF_USDA=27.647
NC_035103.1	11059684	.	G	A	.	.	MAF_INRAE=10.526
NC_035103.1	11059838	.	G	C	.	.	MAF_INRAE=8.333;MAF_USDA=10.588
NC_035103.1	11059925	.	A	C	.	.	MAF_USDA=2.083
NC_035103.1	11059926	.	G	C	.	.	MAF_INRAE=27.848;MAF_USDA=41.765
NC_035103.1	11059970	.	A	C	.	.	MAF_INRAE=27.848;MAF_USDA=41.176
NC_035103.1	11059971	.	A	C	.	.	MAF_INRAE=28.333;MAF_USDA=41.176
NC_035103.1	11060001	.	C	G	.	.	MAF_INRAE=10.759
NC_035103.1	11060018	.	C	G	.	.	MAF_INRAE=8.333;MAF_USDA=10.588
NC_035103.1	11060029	.	A	G	.	.	MAF_INRAE=27.848;MAF_USDA=41.176
NC_035103.1	11060041	.	C	T	.	.	MAF_USDA=7.377
NC_035103.1	11060138	.	G	A	.	.	MAF_INRAE=11.667;MAF_USDA=4.167
NC_035103.1	11060166	.	A	T	.	.	MAF_INRAE=20.253;MAF_USDA=14.118
NC_035103.1	11060176	.	C	T	.	.	MAF_INRAE=7.595;MAF_USDA=14.583
NC_035103.1	11060177	.	G	A	.	.	MAF_INRAE=8.333;MAF_USDA=8.333
NC_035103.1	11060211	.	T	C	.	.	MAF_INRAE=27.848;MAF_USDA=41.667
NC_035103.1	11060221	.	T	A	.	.	MAF_INRAE=48.101;MAF_USDA=24.405
NC_035103.1	11060282	.	C	T	.	.	MAF_USDA=1.667
NC_035103.1	11060483	.	T	C	.	.	MAF_INRAE=27.848;MAF_USDA=41.765
NC_035103.1	11060489	.	C	A	.	.	MAF_USDA=3.279
NC_035103.1	11060504	.	T	C	.	.	MAF_INRAE=27.848;MAF_USDA=41.765
NC_035103.1	11060549	.	A	C	.	.	MAF_USDA=1.639
NC_035103.1	11060594	.	G	T	.	.	MAF_INRAE=21.053;MAF_USDA=2.459
NC_035103.1	11060746	.	C	T	.	.	MAF_INRAE=13.924;MAF_USDA=3.571
NC_035103.1	11060763	.	T	G	.	.	MAF_USDA=25.0
NC_035103.1	11061190	.	T	C	.	.	MAF_USDA=2.459
NC_035103.1	11061251	.	C	G	.	.	MAF_USDA=27.711
NC_035103.1	11061409	.	C	T	.	.	MAF_INRAE=20.253;MAF_USDA=15.294
NC_035103.1	11061451	.	C	T	.	.	MAF_USDA=2.941
NC_035103.1	11061526	.	G	A	.	.	MAF_USDA=5.882
NC_035103.1	11061550	.	A	C	.	.	MAF_INRAE=27.848;MAF_USDA=43.529
NC_035103.1	11061614	.	C	T	.	.	MAF_INRAE=11.667;MAF_USDA=18.235
NC_035103.1	11061678	.	A	G	.	.	MAF_INRAE=27.848
NC_035103.1	11061732	.	C	G	.	.	MAF_USDA=1.639
NC_035103.1	11061740	.	C	A	.	.	MAF_USDA=1.639
NC_035103.1	11061852	.	G	T	.	.	MAF_USDA=1.639
NC_035103.1	11061855	.	G	T	.	.	MAF_INRAE=27.848;MAF_USDA=41.176
NC_035103.1	11061857	.	C	A	.	.	MAF_INRAE=21.053;MAF_USDA=2.459
NC_035103.1	11061904	.	T	C	.	.	MAF_INRAE=27.848;MAF_USDA=25.0
NC_035103.1	11061907	.	C	A	.	.	MAF_USDA=6.25
NC_035103.1	11061913	.	T	G	.	.	MAF_INRAE=27.848;MAF_USDA=42.941
NC_035103.1	11062033	.	A	G	.	.	MAF_INRAE=47.468;MAF_USDA=20.588
NC_035103.1	11062058	.	C	G	.	.	MAF_INRAE=21.053;MAF_USDA=3.279
NC_035103.1	11062074	.	G	A	.	.	MAF_INRAE=11.667;MAF_USDA=2.083
NC_035103.1	11062098	.	G	C	.	.	MAF_USDA=1.639
NC_035103.1	11062279	.	A	T	.	.	MAF_INRAE=27.848;MAF_USDA=40.588
NC_035103.1	11062288	.	C	T	.	.	MAF_INRAE=27.848;MAF_USDA=40.588
NC_035103.1	11062343	.	C	T	.	.	MAF_INRAE=7.595;MAF_USDA=25.882
NC_035103.1	11062345	.	A	C	.	.	MAF_INRAE=8.333;MAF_USDA=8.235
NC_035103.1	11062348	.	T	G	.	.	MAF_USDA=9.836
NC_035103.1	11062355	.	A	C	.	.	MAF_USDA=1.639
NC_035103.1	11062363	.	C	T	.	.	MAF_INRAE=10.127
NC_035103.1	11062491	.	C	A	.	.	MAF_USDA=3.279
NC_035103.1	11062496	.	C	T	.	.	MAF_INRAE=8.333;MAF_USDA=10.588
NC_035103.1	11062575	.	C	T	.	.	MAF_USDA=2.5
NC_035103.1	11062584	.	T	G	.	.	MAF_INRAE=42.5;MAF_USDA=23.214
NC_035103.1	11062726	.	T	G	.	.	MAF_INRAE=8.333;MAF_USDA=18.75
NC_035103.1	11062728	.	G	A	.	.	MAF_INRAE=8.333;MAF_USDA=20.833
NC_035103.1	11062730	.	T	A	.	.	MAF_INRAE=8.333;MAF_USDA=20.833
NC_035103.1	11062737	.	G	T	.	.	MAF_USDA=6.557
NC_035103.1	11062893	.	A	G	.	.	MAF_INRAE=10.526
NC_035103.1	11062896	.	A	T	.	.	MAF_INRAE=8.333
NC_035103.1	11062897	.	A	T	.	.	MAF_INRAE=8.333
NC_035103.1	11062900	.	A	C	.	.	MAF_INRAE=8.333
NC_035103.1	11062905	.	A	C	.	.	MAF_USDA=10.656
NC_035103.1	11062947	.	A	G	.	.	MAF_USDA=1.639
NC_035103.1	11063032	.	T	C	.	.	MAF_INRAE=25.949;MAF_USDA=39.412
NC_035103.1	11063041	.	A	G	.	.	MAF_INRAE=10.526
NC_035103.1	11063055	.	C	T	.	.	MAF_INRAE=48.101;MAF_USDA=23.529
NC_035103.1	11063109	.	T	A	.	.	MAF_INRAE=10.526;MAF_USDA=1.639
NC_035103.1	11063110	.	T	A	.	.	MAF_USDA=1.639
NC_035103.1	11063136	.	C	T	.	.	MAF_USDA=4.167
NC_035103.1	11063290	.	G	T	.	.	MAF_INRAE=32.278;MAF_USDA=20.588
NC_035103.1	11063342	.	C	T	.	.	MAF_INRAE=10.526
NC_035103.1	11063393	.	T	C	.	.	MAF_INRAE=7.5;MAF_USDA=10.656
NC_035103.1	11063474	.	G	A	.	.	MAF_INRAE=32.911;MAF_USDA=35.882
NC_035103.1	11063487	.	G	T	.	.	MAF_USDA=4.098
NC_035103.1	11063511	.	C	T	.	.	MAF_USDA=3.279
NC_035103.1	11063556	.	G	T	.	.	MAF_USDA=10.417
NC_035103.1	11063581	.	T	C	.	.	MAF_USDA=4.167
NC_035103.1	11063599	.	G	T	.	.	MAF_INRAE=12.658;MAF_USDA=10.0
NC_035103.1	11063659	.	C	A	.	.	MAF_USDA=2.459
NC_035103.1	11063660	.	A	C	.	.	MAF_USDA=2.459
NC_035103.1	11063664	.	C	T	.	.	MAF_USDA=12.941
NC_035103.1	11063725	.	T	A	.	.	MAF_USDA=6.25
NC_035103.1	11063736	.	A	G	.	.	MAF_INRAE=26.582;MAF_USDA=9.412
NC_035103.1	11063824	.	C	A	.	.	MAF_USDA=2.459
NC_035103.1	11063841	.	G	C	.	.	MAF_USDA=25.0
NC_035103.1	11063859	.	A	C	.	.	MAF_INRAE=10.759;MAF_USDA=2.941
NC_035103.1	11063861	.	T	C	.	.	MAF_INRAE=10.833
NC_035103.1	11063873	.	A	G	.	.	MAF_USDA=2.353
NC_035103.1	11063884	.	C	A	.	.	MAF_INRAE=8.333;MAF_USDA=15.294
NC_035103.1	11063899	.	G	T	.	.	MAF_INRAE=17.722;MAF_USDA=27.059
NC_035103.1	11063905	.	T	A	.	.	MAF_USDA=2.459
NC_035103.1	11063908	.	T	G	.	.	MAF_INRAE=10.526
NC_035103.1	11063935	.	C	A	.	.	MAF_INRAE=18.333;MAF_USDA=14.118
NC_035103.1	11063955	.	G	T	.	.	MAF_INRAE=10.526;MAF_USDA=2.459
NC_035103.1	11063987	.	T	C	.	.	MAF_USDA=7.059
NC_035103.1	11064026	.	C	T	.	.	MAF_INRAE=8.333
NC_035103.1	11064028	.	C	A	.	.	MAF_INRAE=8.333
NC_035103.1	11064035	.	C	T	.	.	MAF_INRAE=8.333
NC_035103.1	11064052	.	T	G	.	.	MAF_INRAE=8.333
NC_035103.1	11064061	.	T	C	.	.	MAF_INRAE=24.051;MAF_USDA=31.765
NC_035103.1	11064072	.	A	T	.	.	MAF_USDA=1.639
NC_035103.1	11064074	.	C	A	.	.	MAF_USDA=1.639
NC_035103.1	11064077	.	A	C	.	.	MAF_USDA=2.459
NC_035103.1	11064182	.	C	T	.	.	MAF_USDA=2.459
NC_035103.1	11064218	.	A	G	.	.	MAF_INRAE=14.557;MAF_USDA=7.647
NC_035103.1	11064343	.	A	T	.	.	MAF_USDA=1.639
NC_035103.1	11064388	.	T	A	.	.	MAF_USDA=4.118
NC_035103.1	11064397	.	C	T	.	.	MAF_USDA=1.639
NC_035103.1	11064422	.	A	C	.	.	MAF_INRAE=7.595;MAF_USDA=13.529
NC_035103.1	11064499	.	A	T	.	.	MAF_INRAE=15.0;MAF_USDA=24.118
NC_035103.1	11064605	.	C	A	.	.	MAF_INRAE=15.0;MAF_USDA=11.475
NC_035103.1	11064647	.	G	T	.	.	MAF_INRAE=7.5;MAF_USDA=4.118
NC_035103.1	11064692	.	G	T	.	.	MAF_INRAE=18.333;MAF_USDA=39.412
NC_035103.1	11064700	.	G	T	.	.	MAF_USDA=4.118
NC_035103.1	11064732	.	C	G	.	.	MAF_USDA=2.459
NC_035103.1	11064848	.	G	A	.	.	MAF_USDA=4.167
NC_035103.1	11064850	.	C	A	.	.	MAF_INRAE=15.833;MAF_USDA=12.295
NC_035103.1	11064866	.	G	A	.	.	MAF_INRAE=10.833;MAF_USDA=28.235
NC_035103.1	11064871	.	T	G	.	.	MAF_INRAE=3.797;MAF_USDA=3.571
NC_035103.1	11065111	.	G	T	.	.	MAF_USDA=6.557
NC_035103.1	11065127	.	G	A	.	.	MAF_USDA=2.459
NC_035103.1	11065153	.	T	C	.	.	MAF_USDA=3.279
NC_035103.1	11065167	.	G	A	.	.	MAF_USDA=1.639
NC_035103.1	11065231	.	C	T	.	.	MAF_INRAE=10.833;MAF_USDA=16.667
NC_035103.1	11065234	.	C	T	.	.	MAF_USDA=6.667
NC_035103.1	11065259	.	T	G	.	.	MAF_USDA=2.459
NC_035103.1	11065269	.	A	T	.	.	MAF_USDA=2.459
NC_035103.1	11065285	.	C	T	.	.	MAF_USDA=2.459
NC_035103.1	11065286	.	C	G	.	.	MAF_USDA=2.459
NC_035103.1	11065289	.	C	T	.	.	MAF_USDA=2.459
NC_035103.1	11065322	.	C	G	.	.	MAF_INRAE=10.127;MAF_USDA=2.459
NC_035103.1	11065325	.	G	A	.	.	MAF_INRAE=3.165;MAF_USDA=3.529
NC_035103.1	11065333	.	C	A	.	.	MAF_USDA=2.459
NC_035103.1	11065343	.	G	A	.	.	MAF_USDA=1.639
NC_035103.1	11065350	.	A	G	.	.	MAF_INRAE=3.797;MAF_USDA=6.471
NC_035103.1	11065383	.	A	T	.	.	MAF_INRAE=43.671;MAF_USDA=23.529
NC_035103.1	11065442	.	A	G	.	.	MAF_USDA=2.459
NC_035103.1	11065488	.	C	A	.	.	MAF_USDA=6.471
NC_035103.1	11065492	.	A	T	.	.	MAF_INRAE=10.833;MAF_USDA=28.824
NC_035103.1	11065495	.	C	G	.	.	MAF_INRAE=10.833;MAF_USDA=28.824
NC_035103.1	11065505	.	T	A	.	.	MAF_INRAE=43.038;MAF_USDA=23.529
NC_035103.1	11065507	.	T	A	.	.	MAF_INRAE=10.833;MAF_USDA=28.824
NC_035103.1	11065557	.	T	G	.	.	MAF_USDA=4.167
NC_035103.1	11065596	.	G	A	.	.	MAF_USDA=3.279
NC_035103.1	11065641	.	A	G	.	.	MAF_USDA=3.279
NC_035103.1	11065648	.	T	C	.	.	MAF_USDA=3.279
NC_035103.1	11065696	.	G	A	.	.	MAF_INRAE=19.167;MAF_USDA=40.0
NC_035103.1	11065765	.	G	T	.	.	MAF_INRAE=3.797;MAF_USDA=3.529
NC_035103.1	11065804	.	A	G	.	.	MAF_USDA=4.098
NC_035103.1	11065821	.	C	T	.	.	MAF_USDA=3.279
NC_035103.1	11065843	.	A	G	.	.	MAF_INRAE=41.772;MAF_USDA=48.824
NC_035103.1	11065898	.	T	G	.	.	MAF_INRAE=15.833;MAF_USDA=14.118
NC_035103.1	11065907	.	G	A	.	.	MAF_USDA=5.738
NC_035103.1	11065999	.	A	G	.	.	MAF_USDA=6.471
NC_035103.1	11066017	.	G	T	.	.	MAF_INRAE=8.333;MAF_USDA=4.167
NC_035103.1	11066163	.	G	A	.	.	MAF_USDA=3.279
NC_035103.1	11066310	.	T	C	.	.	MAF_USDA=5.738
NC_035103.1	11066314	.	C	T	.	.	MAF_USDA=4.918
NC_035103.1	11066327	.	G	T	.	.	MAF_INRAE=7.895;MAF_USDA=16.393
NC_035103.1	11066337	.	T	C	.	.	MAF_USDA=20.492
NC_035103.1	11066341	.	T	C	.	.	MAF_USDA=12.295
NC_035103.1	11066483	.	C	T	.	.	MAF_USDA=18.75
NC_035103.1	11066484	.	G	A	.	.	MAF_USDA=27.083
NC_035103.1	11066502	.	G	A	.	.	MAF_USDA=16.667
NC_035103.1	11066511	.	G	A	.	.	MAF_USDA=16.667
NC_035103.1	11066599	.	C	A	.	.	MAF_USDA=47.059
NC_035103.1	11066606	.	C	T	.	.	MAF_USDA=47.059
NC_035103.1	11066666	.	G	A	.	.	MAF_USDA=14.583
NC_035103.1	11066671	.	G	A	.	.	MAF_USDA=4.167
NC_035103.1	11066756	.	C	A	.	.	MAF_INRAE=10.127;MAF_USDA=1.639
NC_035103.1	11066807	.	T	C	.	.	MAF_INRAE=10.127;MAF_USDA=2.459
NC_035103.1	11066826	.	A	T	.	.	MAF_INRAE=10.127;MAF_USDA=3.279
NC_035103.1	11066855	.	C	A	.	.	MAF_USDA=8.235
NC_035103.1	11066865	.	G	T	.	.	MAF_USDA=5.738
NC_035103.1	11066871	.	T	A	.	.	MAF_USDA=5.738
NC_035103.1	11066873	.	G	T	.	.	MAF_USDA=5.738
NC_035103.1	11066883	.	C	T	.	.	MAF_INRAE=10.127;MAF_USDA=2.459
NC_035103.1	11066914	.	C	T	.	.	MAF_INRAE=42.405;MAF_USDA=46.471
NC_035103.1	11066997	.	C	T	.	.	MAF_INRAE=43.038;MAF_USDA=45.294
NC_035103.1	11067145	.	A	G	.	.	MAF_INRAE=10.127
NC_035103.1	11067155	.	T	C	.	.	MAF_INRAE=43.671;MAF_USDA=16.471
NC_035103.1	11067182	.	C	T	.	.	MAF_INRAE=33.544;MAF_USDA=15.882
NC_035103.1	11067190	.	G	A	.	.	MAF_INRAE=16.456;MAF_USDA=6.471
NC_035103.1	11067232	.	G	A	.	.	MAF_USDA=7.059
NC_035103.1	11067247	.	G	A	.	.	MAF_USDA=1.639
NC_035103.1	11067248	.	T	A	.	.	MAF_USDA=1.639
NC_035103.1	11067257	.	G	A	.	.	MAF_USDA=4.098
NC_035103.1	11067268	.	C	T	.	.	MAF_INRAE=11.667;MAF_USDA=9.412
NC_035103.1	11067283	.	T	A	.	.	MAF_INRAE=8.333;MAF_USDA=2.353
NC_035103.1	11067342	.	G	T	.	.	MAF_INRAE=26.582;MAF_USDA=35.417
NC_035103.1	11067373	.	C	T	.	.	MAF_USDA=4.118
NC_035103.1	11067403	.	G	A	.	.	MAF_USDA=1.639
NC_035103.1	11067472	.	T	C	.	.	MAF_INRAE=8.333
NC_035103.1	11067474	.	T	G	.	.	MAF_INRAE=8.333
NC_035103.1	11067524	.	G	A	.	.	MAF_USDA=6.471
NC_035103.1	11067554	.	G	A	.	.	MAF_INRAE=8.333;MAF_USDA=3.529
NC_035103.1	11067624	.	G	A	.	.	MAF_INRAE=15.833;MAF_USDA=11.475
NC_035103.1	11067633	.	A	T	.	.	MAF_USDA=6.548
NC_035103.1	11067689	.	C	T	.	.	MAF_USDA=6.471
NC_035103.1	11067699	.	G	C	.	.	MAF_INRAE=16.667;MAF_USDA=19.412
NC_035103.1	11067711	.	C	T	.	.	MAF_INRAE=10.127;MAF_USDA=4.167
NC_035103.1	11067753	.	T	G	.	.	MAF_INRAE=17.722;MAF_USDA=7.143
NC_035103.1	11067787	.	A	C	.	.	MAF_INRAE=17.722;MAF_USDA=7.059
NC_035103.1	11067793	.	T	A	.	.	MAF_USDA=6.557
NC_035103.1	11067794	.	T	A	.	.	MAF_INRAE=18.987;MAF_USDA=30.0
NC_035103.1	11067795	.	A	T	.	.	MAF_USDA=7.059
NC_035103.1	11067796	.	A	T	.	.	MAF_USDA=4.167
NC_035103.1	11067803	.	T	A	.	.	MAF_INRAE=17.722;MAF_USDA=7.647
NC_035103.1	11067841	.	T	A	.	.	MAF_INRAE=46.203;MAF_USDA=38.824
NC_035103.1	11067857	.	A	G	.	.	MAF_INRAE=45.57;MAF_USDA=44.706
NC_035103.1	11067902	.	C	T	.	.	MAF_INRAE=7.5
NC_035103.1	11067953	.	G	T	.	.	MAF_INRAE=10.127;MAF_USDA=1.639
NC_035103.1	11068015	.	T	C	.	.	MAF_INRAE=34.177;MAF_USDA=20.0
NC_035103.1	11068123	.	A	T	.	.	MAF_USDA=2.459
NC_035103.1	11068145	.	T	C	.	.	MAF_USDA=10.588
NC_035103.1	11068252	.	A	C	.	.	MAF_USDA=4.098
NC_035103.1	11068296	.	G	A	.	.	MAF_INRAE=8.333;MAF_USDA=14.118
NC_035103.1	11068305	.	A	C	.	.	MAF_INRAE=10.833;MAF_USDA=28.824
NC_035103.1	11068380	.	G	T	.	.	MAF_USDA=22.353
NC_035103.1	11068393	.	G	A	.	.	MAF_INRAE=17.722;MAF_USDA=7.647
NC_035103.1	11068416	.	T	C	.	.	MAF_USDA=4.167
NC_035103.1	11068513	.	C	T	.	.	MAF_USDA=17.647
NC_035103.1	11068556	.	A	C	.	.	MAF_USDA=4.098
NC_035103.1	11068570	.	A	T	.	.	MAF_USDA=17.647
NC_035103.1	11068614	.	C	A	.	.	MAF_INRAE=20.833;MAF_USDA=19.412
NC_035103.1	11068626	.	T	G	.	.	MAF_USDA=3.279
NC_035103.1	11068661	.	G	A	.	.	MAF_USDA=8.824
NC_035103.1	11068705	.	C	G	.	.	MAF_INRAE=19.167;MAF_USDA=20.0
NC_035103.1	11068755	.	G	T	.	.	MAF_USDA=3.279
NC_035103.1	11068796	.	A	C	.	.	MAF_INRAE=43.671;MAF_USDA=32.353
NC_035103.1	11068840	.	T	G	.	.	MAF_USDA=3.279
NC_035103.1	11068943	.	T	C	.	.	MAF_INRAE=3.797;MAF_USDA=6.471
NC_035103.1	11068953	.	C	T	.	.	MAF_INRAE=17.722;MAF_USDA=8.235
NC_035103.1	11068960	.	G	A	.	.	MAF_INRAE=27.848;MAF_USDA=40.0
NC_035103.1	11068965	.	C	A	.	.	MAF_USDA=1.639
NC_035103.1	11069030	.	T	C	.	.	MAF_INRAE=13.924;MAF_USDA=4.167
NC_035103.1	11069112	.	A	G	.	.	MAF_USDA=2.459
NC_035103.1	11069265	.	G	A	.	.	MAF_USDA=1.639
NC_035103.1	11069314	.	G	A	.	.	MAF_INRAE=17.722;MAF_USDA=10.588
NC_035103.1	11069322	.	T	G	.	.	MAF_USDA=8.333
NC_035103.1	11069332	.	C	A	.	.	MAF_INRAE=17.722;MAF_USDA=8.824
NC_035103.1	11069378	.	T	A	.	.	MAF_INRAE=19.167;MAF_USDA=40.0
NC_035103.1	11069474	.	G	T	.	.	MAF_INRAE=18.333;MAF_USDA=30.588
NC_035103.1	11069520	.	G	A	.	.	MAF_INRAE=17.722;MAF_USDA=8.235
NC_035103.1	11069543	.	A	G	.	.	MAF_INRAE=41.772;MAF_USDA=48.235
NC_035103.1	11069622	.	T	C	.	.	MAF_INRAE=10.127;MAF_USDA=13.115
NC_035103.1	11069623	.	G	T	.	.	MAF_INRAE=10.0;MAF_USDA=13.115
NC_035103.1	11069669	.	G	T	.	.	MAF_USDA=1.639
NC_035103.1	11069689	.	G	A	.	.	MAF_USDA=8.333
NC_035103.1	11069690	.	A	C	.	.	MAF_USDA=8.333
NC_035103.1	11069695	.	A	G	.	.	MAF_INRAE=43.038;MAF_USDA=36.471
NC_035103.1	11069754	.	T	G	.	.	MAF_INRAE=17.722;MAF_USDA=7.059
NC_035103.1	11069832	.	C	T	.	.	MAF_INRAE=17.722;MAF_USDA=8.235
NC_035103.1	11069872	.	G	A	.	.	MAF_USDA=8.235
NC_035103.1	11069992	.	C	G	.	.	MAF_INRAE=17.089;MAF_USDA=7.647
NC_035103.1	11070002	.	T	C	.	.	MAF_INRAE=17.089;MAF_USDA=7.059
NC_035103.1	11070023	.	G	A	.	.	MAF_USDA=3.529
NC_035103.1	11070052	.	C	T	.	.	MAF_USDA=6.471
NC_035103.1	11070117	.	T	A	.	.	MAF_INRAE=3.333;MAF_USDA=8.235
NC_035103.1	11070156	.	A	T	.	.	MAF_INRAE=17.722;MAF_USDA=7.647
NC_035103.1	11070172	.	A	G	.	.	MAF_INRAE=11.667;MAF_USDA=10.588
NC_035103.1	11070190	.	T	G	.	.	MAF_INRAE=9.494;MAF_USDA=11.475
NC_035103.1	11070235	.	G	T	.	.	MAF_INRAE=10.833;MAF_USDA=10.588
NC_035103.1	11070244	.	G	T	.	.	MAF_INRAE=10.833;MAF_USDA=10.588
NC_035103.1	11070249	.	T	C	.	.	MAF_INRAE=10.833;MAF_USDA=10.588
NC_035103.1	11070264	.	A	T	.	.	MAF_INRAE=10.833;MAF_USDA=18.75
NC_035103.1	11070301	.	G	C	.	.	MAF_USDA=15.882
NC_035103.1	11070417	.	A	G	.	.	MAF_INRAE=17.722;MAF_USDA=8.235
NC_035103.1	11070470	.	A	G	.	.	MAF_INRAE=10.127
NC_035103.1	11070479	.	A	T	.	.	MAF_INRAE=17.722;MAF_USDA=8.235
NC_035103.1	11070528	.	A	C	.	.	MAF_USDA=7.059
NC_035103.1	11070552	.	C	T	.	.	MAF_USDA=4.118
NC_035103.1	11070591	.	G	A	.	.	MAF_USDA=1.639
NC_035103.1	11070593	.	G	A	.	.	MAF_INRAE=17.722;MAF_USDA=7.647
NC_035103.1	11070603	.	T	A	.	.	MAF_USDA=8.235
NC_035103.1	11070605	.	G	T	.	.	MAF_USDA=3.279
NC_035103.1	11070618	.	T	A	.	.	MAF_USDA=2.459
NC_035103.1	11070627	.	G	A	.	.	MAF_INRAE=17.722;MAF_USDA=7.647
NC_035103.1	11070672	.	T	A	.	.	MAF_INRAE=19.167;MAF_USDA=25.294
NC_035103.1	11070696	.	C	T	.	.	MAF_INRAE=17.722;MAF_USDA=7.059
NC_035103.1	11070712	.	T	C	.	.	MAF_USDA=2.459
NC_035103.1	11070713	.	G	T	.	.	MAF_INRAE=18.354;MAF_USDA=21.176
NC_035103.1	11070732	.	A	G	.	.	MAF_INRAE=19.167
NC_035103.1	11070733	.	T	C	.	.	MAF_USDA=3.279
NC_035103.1	11070788	.	G	T	.	.	MAF_INRAE=10.833;MAF_USDA=8.824
NC_035103.1	11070809	.	C	T	.	.	MAF_USDA=14.118
NC_035103.1	11070813	.	T	C	.	.	MAF_USDA=4.118
NC_035103.1	11070853	.	C	T	.	.	MAF_USDA=5.0
NC_035103.1	11070871	.	T	A	.	.	MAF_USDA=14.881
NC_035103.1	11070893	.	A	G	.	.	MAF_USDA=1.667
NC_035103.1	11070927	.	C	A	.	.	MAF_INRAE=25.949;MAF_USDA=22.353
NC_035103.1	11070940	.	G	T	.	.	MAF_USDA=5.882
NC_035103.1	11070981	.	G	A	.	.	MAF_USDA=15.294
NC_035103.1	11071027	.	C	A	.	.	MAF_USDA=3.279
NC_035103.1	11071073	.	A	C	.	.	MAF_INRAE=17.722;MAF_USDA=7.059
NC_035103.1	11071103	.	A	G	.	.	MAF_INRAE=17.722;MAF_USDA=7.647
NC_035103.1	11071123	.	G	T	.	.	MAF_USDA=4.167
NC_035103.1	11071144	.	T	C	.	.	MAF_USDA=6.471
NC_035103.1	11071146	.	G	A	.	.	MAF_USDA=1.639
NC_035103.1	11071163	.	C	T	.	.	MAF_USDA=3.279
NC_035103.1	11071236	.	C	T	.	.	MAF_INRAE=19.167;MAF_USDA=31.176
NC_035103.1	11071410	.	A	C	.	.	MAF_INRAE=17.722;MAF_USDA=7.647
NC_035103.1	11071433	.	G	A	.	.	MAF_USDA=8.333
NC_035103.1	11071525	.	C	A	.	.	MAF_USDA=7.059
NC_035103.1	11071548	.	A	C	.	.	MAF_INRAE=10.833;MAF_USDA=15.882
NC_035103.1	11071567	.	A	C	.	.	MAF_USDA=14.118
NC_035103.1	11071613	.	T	A	.	.	MAF_INRAE=17.722;MAF_USDA=7.647
NC_035103.1	11071676	.	T	C	.	.	MAF_INRAE=15.833;MAF_USDA=14.118
NC_035103.1	11071757	.	C	T	.	.	MAF_INRAE=18.354;MAF_USDA=8.235
NC_035103.1	11071758	.	G	A	.	.	MAF_USDA=4.167
NC_035103.1	11071771	.	C	T	.	.	MAF_INRAE=44.304;MAF_USDA=34.706
NC_035103.1	11071778	.	T	A	.	.	MAF_USDA=16.667
NC_035103.1	11071913	.	A	G	.	.	MAF_USDA=5.738
NC_035103.1	11071944	.	A	C	.	.	MAF_INRAE=43.671;MAF_USDA=33.607
NC_035103.1	11072061	.	A	G	.	.	MAF_USDA=4.098
NC_035103.1	11072077	.	T	C	.	.	MAF_USDA=3.279
NC_035103.1	11072182	.	A	G	.	.	MAF_INRAE=17.722;MAF_USDA=7.647
NC_035103.1	11072328	.	C	G	.	.	MAF_INRAE=10.127;MAF_USDA=4.918
NC_035103.1	11072356	.	T	G	.	.	MAF_INRAE=17.722;MAF_USDA=7.647
NC_035103.1	11072365	.	C	A	.	.	MAF_USDA=1.639
NC_035103.1	11072445	.	T	C	.	.	MAF_USDA=12.941
NC_035103.1	11072464	.	G	A	.	.	MAF_USDA=6.471
NC_035103.1	11072536	.	A	G	.	.	MAF_USDA=4.098
NC_035103.1	11072554	.	C	A	.	.	MAF_USDA=2.459
NC_035103.1	11072613	.	A	T	.	.	MAF_USDA=12.941
NC_035103.1	11072661	.	C	T	.	.	MAF_USDA=1.639
NC_035103.1	11072666	.	C	T	.	.	MAF_USDA=2.083
NC_035103.1	11072717	.	G	A	.	.	MAF_INRAE=17.722;MAF_USDA=7.647
NC_035103.1	11072828	.	T	G	.	.	MAF_INRAE=43.038;MAF_USDA=34.706
NC_035103.1	11072870	.	G	T	.	.	MAF_USDA=5.882
NC_035103.1	11073000	.	T	C	.	.	MAF_INRAE=17.722;MAF_USDA=7.647
NC_035103.1	11073002	.	G	A	.	.	MAF_INRAE=8.333;MAF_USDA=7.647
NC_035103.1	11073183	.	T	G	.	.	MAF_USDA=12.941
NC_035103.1	11073210	.	A	G	.	.	MAF_USDA=2.353
NC_035103.1	11073274	.	G	A	.	.	MAF_USDA=1.667
NC_035103.1	11073277	.	C	G	.	.	MAF_USDA=1.667
NC_035103.1	11073304	.	G	T	.	.	MAF_USDA=2.381
NC_035103.1	11073348	.	C	T	.	.	MAF_USDA=4.167
NC_035103.1	11073384	.	T	G	.	.	MAF_USDA=7.647
NC_035103.1	11073443	.	A	C	.	.	MAF_INRAE=19.167;MAF_USDA=26.471
NC_035103.1	11073508	.	C	A	.	.	MAF_INRAE=43.671;MAF_USDA=35.119
NC_035103.1	11073525	.	C	T	.	.	MAF_USDA=2.5
NC_035103.1	11073581	.	C	T	.	.	MAF_INRAE=18.354;MAF_USDA=22.024
NC_035103.1	11073594	.	A	T	.	.	MAF_INRAE=18.354;MAF_USDA=22.024
NC_035103.1	11073659	.	G	A	.	.	MAF_INRAE=17.722;MAF_USDA=9.524
NC_035103.1	11073738	.	C	T	.	.	MAF_INRAE=20.0;MAF_USDA=31.765
NC_035103.1	11073749	.	C	A	.	.	MAF_INRAE=18.354;MAF_USDA=20.0
NC_035103.1	11073924	.	A	C	.	.	MAF_USDA=4.098
NC_035103.1	11074035	.	G	T	.	.	MAF_USDA=4.918
NC_035103.1	11074102	.	A	C	.	.	MAF_INRAE=10.127;MAF_USDA=12.295
NC_035103.1	11074254	.	G	A	.	.	MAF_USDA=6.471
NC_035103.1	11074311	.	C	G	.	.	MAF_INRAE=7.5;MAF_USDA=3.529
NC_035103.1	11074410	.	C	G	.	.	MAF_USDA=3.39
NC_035103.1	11075033	.	A	C	.	.	MAF_USDA=8.197
NC_035103.1	11075123	.	G	A	.	.	MAF_INRAE=10.526
NC_035103.1	11075218	.	T	C	.	.	MAF_INRAE=15.823;MAF_USDA=14.583
NC_035103.1	11075275	.	T	G	.	.	MAF_USDA=8.333
NC_035103.1	11075283	.	A	C	.	.	MAF_INRAE=8.333;MAF_USDA=14.583
NC_035103.1	11075302	.	A	G	.	.	MAF_USDA=3.529
NC_035103.1	11075308	.	C	G	.	.	MAF_USDA=2.459
NC_035103.1	11075319	.	G	T	.	.	MAF_INRAE=6.667
NC_035103.1	11075508	.	A	T	.	.	MAF_INRAE=20.0;MAF_USDA=27.059
NC_035103.1	11075581	.	A	C	.	.	MAF_INRAE=26.667;MAF_USDA=35.294
NC_035103.1	11075617	.	A	G	.	.	MAF_INRAE=3.797;MAF_USDA=5.294
NC_035103.1	11075690	.	A	G	.	.	MAF_USDA=4.918
NC_035103.1	11075694	.	T	G	.	.	MAF_USDA=6.471
NC_035103.1	11075716	.	A	C	.	.	MAF_INRAE=17.722;MAF_USDA=7.647
NC_035103.1	11075770	.	A	T	.	.	MAF_USDA=7.377
NC_035103.1	11075779	.	T	C	.	.	MAF_INRAE=17.722;MAF_USDA=7.647
NC_035103.1	11075869	.	G	A	.	.	MAF_INRAE=8.333
NC_035103.1	11075905	.	G	A	.	.	MAF_INRAE=10.526
NC_035103.1	11076033	.	C	A	.	.	MAF_INRAE=33.544;MAF_USDA=49.412
NC_035103.1	11076052	.	A	G	.	.	MAF_INRAE=43.671;MAF_USDA=32.941
NC_035103.1	11076054	.	T	C	.	.	MAF_USDA=1.639
NC_035103.1	11076162	.	G	T	.	.	MAF_USDA=2.459
NC_035103.1	11076195	.	A	G	.	.	MAF_INRAE=10.127;MAF_USDA=13.115
NC_035103.1	11076297	.	G	A	.	.	MAF_INRAE=20.0;MAF_USDA=32.353
NC_035103.1	11076299	.	T	A	.	.	MAF_USDA=1.765
NC_035103.1	11076398	.	C	A	.	.	MAF_INRAE=20.0;MAF_USDA=38.235
NC_035103.1	11076429	.	C	T	.	.	MAF_INRAE=10.526
NC_035103.1	11076456	.	C	A	.	.	MAF_INRAE=20.0;MAF_USDA=38.235
NC_035103.1	11076464	.	T	C	.	.	MAF_INRAE=17.722;MAF_USDA=14.706
NC_035103.1	11076482	.	C	T	.	.	MAF_INRAE=10.833;MAF_USDA=8.824
NC_035103.1	11076651	.	A	C	.	.	MAF_INRAE=17.722;MAF_USDA=14.706
NC_035103.1	11076691	.	T	C	.	.	MAF_INRAE=8.333;MAF_USDA=7.377
NC_035103.1	11076709	.	G	T	.	.	MAF_USDA=2.459
NC_035103.1	11076710	.	C	A	.	.	MAF_USDA=2.459
NC_035103.1	11076711	.	T	A	.	.	MAF_USDA=2.459
NC_035103.1	11076725	.	T	G	.	.	MAF_USDA=2.459
NC_035103.1	11076736	.	G	A	.	.	MAF_USDA=3.279
NC_035103.1	11076764	.	G	T	.	.	MAF_INRAE=43.038;MAF_USDA=30.588
NC_035103.1	11076870	.	G	T	.	.	MAF_INRAE=43.671;MAF_USDA=14.706
NC_035103.1	11076902	.	C	A	.	.	MAF_INRAE=20.0;MAF_USDA=37.647
NC_035103.1	11076938	.	T	C	.	.	MAF_USDA=5.294
NC_035103.1	11076951	.	T	C	.	.	MAF_USDA=2.459
NC_035103.1	11076954	.	C	T	.	.	MAF_INRAE=10.127;MAF_USDA=19.672
NC_035103.1	11076968	.	A	G	.	.	MAF_INRAE=17.722;MAF_USDA=14.118
NC_035103.1	11076969	.	C	T	.	.	MAF_INRAE=10.127;MAF_USDA=13.934
NC_035103.1	11076970	.	C	T	.	.	MAF_USDA=4.098
NC_035103.1	11077022	.	T	G	.	.	MAF_INRAE=20.0;MAF_USDA=37.647
NC_035103.1	11077023	.	A	G	.	.	MAF_INRAE=20.0;MAF_USDA=37.647
NC_035103.1	11077078	.	A	G	.	.	MAF_USDA=3.279
NC_035103.1	11077142	.	T	G	.	.	MAF_INRAE=20.0;MAF_USDA=37.647
NC_035103.1	11077171	.	T	C	.	.	MAF_USDA=1.639
NC_035103.1	11077303	.	A	C	.	.	MAF_INRAE=17.089;MAF_USDA=10.656
NC_035103.1	11077374	.	T	G	.	.	MAF_INRAE=10.127;MAF_USDA=10.656
NC_035103.1	11077379	.	A	T	.	.	MAF_INRAE=43.038
NC_035103.1	11077421	.	C	T	.	.	MAF_USDA=2.459
NC_035103.1	11077427	.	C	T	.	.	MAF_USDA=2.459
NC_035103.1	11077448	.	A	G	.	.	MAF_USDA=5.294
NC_035103.1	11077501	.	T	A	.	.	MAF_INRAE=10.127;MAF_USDA=13.115
NC_035103.1	11077502	.	G	T	.	.	MAF_INRAE=10.0;MAF_USDA=13.934
NC_035103.1	11077537	.	G	C	.	.	MAF_INRAE=17.089;MAF_USDA=14.706
NC_035103.1	11077552	.	C	A	.	.	MAF_USDA=2.459
NC_035103.1	11077553	.	G	A	.	.	MAF_USDA=4.098
NC_035103.1	11077589	.	G	A	.	.	MAF_USDA=5.882
NC_035103.1	11077615	.	C	A	.	.	MAF_USDA=1.765
NC_035103.1	11077648	.	T	A	.	.	MAF_USDA=5.294
NC_035103.1	11077699	.	G	A	.	.	MAF_USDA=1.639
NC_035103.1	11077700	.	C	A	.	.	MAF_USDA=1.639
NC_035103.1	11077738	.	C	T	.	.	MAF_INRAE=27.848;MAF_USDA=29.412
NC_035103.1	11077754	.	T	C	.	.	MAF_INRAE=43.671;MAF_USDA=14.706
NC_035103.1	11077833	.	G	T	.	.	MAF_INRAE=45.833;MAF_USDA=27.083
NC_035103.1	11077836	.	C	A	.	.	MAF_INRAE=19.167;MAF_USDA=34.146
NC_035103.1	11077907	.	T	C	.	.	MAF_USDA=4.098
NC_035103.1	11077935	.	T	A	.	.	MAF_INRAE=3.797;MAF_USDA=3.529
NC_035103.1	11077986	.	A	G	.	.	MAF_USDA=2.941
NC_035103.1	11078003	.	G	A	.	.	MAF_INRAE=3.797;MAF_USDA=6.471
NC_035103.1	11078061	.	C	A	.	.	MAF_USDA=1.765
NC_035103.1	11078078	.	T	C	.	.	MAF_INRAE=20.833;MAF_USDA=32.353
NC_035103.1	11078087	.	C	T	.	.	MAF_INRAE=44.304;MAF_USDA=15.294
NC_035103.1	11078124	.	G	A	.	.	MAF_INRAE=10.127;MAF_USDA=12.295
NC_035103.1	11078131	.	T	G	.	.	MAF_INRAE=27.215;MAF_USDA=29.412
NC_035103.1	11078144	.	G	A	.	.	MAF_INRAE=8.333;MAF_USDA=12.295
NC_035103.1	11078156	.	C	G	.	.	MAF_INRAE=18.333;MAF_USDA=32.353
NC_035103.1	11078190	.	C	T	.	.	MAF_USDA=1.639
NC_035103.1	11078265	.	A	T	.	.	MAF_INRAE=20.0;MAF_USDA=32.941
NC_035103.1	11078318	.	T	C	.	.	MAF_INRAE=19.167;MAF_USDA=31.765
NC_035103.1	11078340	.	A	T	.	.	MAF_INRAE=8.333;MAF_USDA=12.295
NC_035103.1	11078531	.	A	G	.	.	MAF_INRAE=18.333;MAF_USDA=32.353
NC_035103.1	11078535	.	C	T	.	.	MAF_USDA=3.529
NC_035103.1	11078558	.	A	G	.	.	MAF_INRAE=27.848;MAF_USDA=30.0
NC_035103.1	11078750	.	T	C	.	.	MAF_INRAE=27.848;MAF_USDA=34.118
NC_035103.1	11078775	.	A	T	.	.	MAF_INRAE=27.848;MAF_USDA=34.118
NC_035103.1	11078801	.	C	T	.	.	MAF_INRAE=17.722;MAF_USDA=14.286
NC_035103.1	11078806	.	G	T	.	.	MAF_INRAE=27.848;MAF_USDA=34.524
NC_035103.1	11078890	.	C	A	.	.	MAF_USDA=3.333
NC_035103.1	11079031	.	C	T	.	.	MAF_USDA=5.294
NC_035103.1	11079069	.	G	T	.	.	MAF_INRAE=27.848;MAF_USDA=35.294
NC_035103.1	11079189	.	A	T	.	.	MAF_USDA=2.459
NC_035103.1	11079297	.	G	A	.	.	MAF_USDA=1.639
NC_035103.1	11079298	.	A	T	.	.	MAF_USDA=1.639
NC_035103.1	11079341	.	T	G	.	.	MAF_INRAE=19.167;MAF_USDA=25.294
NC_035103.1	11079364	.	G	T	.	.	MAF_INRAE=43.038;MAF_USDA=32.941
NC_035103.1	11079368	.	C	A	.	.	MAF_USDA=2.941
NC_035103.1	11079502	.	G	T	.	.	MAF_USDA=3.279
NC_035103.1	11079517	.	A	G	.	.	MAF_INRAE=10.127;MAF_USDA=12.295
NC_035103.1	11079567	.	C	G	.	.	MAF_USDA=8.333
NC_035103.1	11079570	.	T	C	.	.	MAF_INRAE=27.215;MAF_USDA=34.706
NC_035103.1	11079615	.	C	A	.	.	MAF_USDA=2.459
NC_035103.1	11079642	.	A	G	.	.	MAF_INRAE=10.127;MAF_USDA=5.738
NC_035103.1	11079659	.	G	T	.	.	MAF_USDA=1.639
NC_035103.1	11079700	.	C	T	.	.	MAF_USDA=2.459
NC_035103.1	11079816	.	G	T	.	.	MAF_USDA=2.941
NC_035103.1	11079943	.	C	T	.	.	MAF_USDA=7.377
NC_035103.1	11080008	.	C	A	.	.	MAF_INRAE=11.392
NC_035103.1	11080044	.	A	T	.	.	MAF_USDA=2.459
NC_035103.1	11080118	.	T	C	.	.	MAF_USDA=4.098
NC_035103.1	11080137	.	G	T	.	.	MAF_USDA=2.353
NC_035103.1	11080140	.	G	A	.	.	MAF_INRAE=45.0;MAF_USDA=14.118
NC_035103.1	11080162	.	G	T	.	.	MAF_USDA=7.059
NC_035103.1	11080197	.	A	G	.	.	MAF_INRAE=19.167;MAF_USDA=26.471
NC_035103.1	11080221	.	T	G	.	.	MAF_INRAE=8.333;MAF_USDA=5.882
NC_035103.1	11080242	.	G	A	.	.	MAF_USDA=19.412
NC_035103.1	11080257	.	C	A	.	.	MAF_INRAE=27.5
NC_035103.1	11080271	.	A	T	.	.	MAF_USDA=4.918
NC_035103.1	11080310	.	G	A	.	.	MAF_INRAE=10.833
NC_035103.1	11080338	.	T	C	.	.	MAF_INRAE=10.0
NC_035103.1	11080339	.	A	C	.	.	MAF_INRAE=10.0
NC_035103.1	11080351	.	T	C	.	.	MAF_USDA=8.333
NC_035103.1	11080395	.	G	A	.	.	MAF_INRAE=43.038;MAF_USDA=34.706
NC_035103.1	11080401	.	A	T	.	.	MAF_INRAE=43.038;MAF_USDA=33.529
NC_035103.1	11080403	.	T	G	.	.	MAF_INRAE=38.333;MAF_USDA=33.529
NC_035103.1	11080448	.	C	A	.	.	MAF_INRAE=10.526
NC_035103.1	11080487	.	A	G	.	.	MAF_USDA=1.639
NC_035103.1	11080510	.	T	C	.	.	MAF_USDA=6.557
NC_035103.1	11080591	.	A	G	.	.	MAF_USDA=6.471
NC_035103.1	11080593	.	G	T	.	.	MAF_INRAE=40.0;MAF_USDA=24.118
NC_035103.1	11080763	.	A	T	.	.	MAF_INRAE=8.333;MAF_USDA=2.941
NC_035103.1	11080781	.	T	A	.	.	MAF_INRAE=8.333;MAF_USDA=2.941
NC_035103.1	11080867	.	C	T	.	.	MAF_USDA=4.918
NC_035103.1	11080944	.	T	C	.	.	MAF_INRAE=8.333;MAF_USDA=13.529
NC_035103.1	11080950	.	G	A	.	.	MAF_USDA=4.167
NC_035103.1	11080951	.	T	C	.	.	MAF_INRAE=10.526
NC_035103.1	11080955	.	C	A	.	.	MAF_INRAE=14.167;MAF_USDA=21.176
NC_035103.1	11080977	.	C	A	.	.	MAF_INRAE=8.333;MAF_USDA=12.941
NC_035103.1	11081138	.	T	C	.	.	MAF_INRAE=7.5
NC_035103.1	11081145	.	C	T	.	.	MAF_INRAE=38.608;MAF_USDA=45.882
NC_035103.1	11081204	.	A	G	.	.	MAF_INRAE=32.911;MAF_USDA=47.059
NC_035103.1	11081209	.	A	T	.	.	MAF_USDA=4.918
NC_035103.1	11081216	.	T	C	.	.	MAF_INRAE=3.333;MAF_USDA=8.235
NC_035103.1	11081238	.	T	G	.	.	MAF_INRAE=38.608;MAF_USDA=46.471
NC_035103.1	11081251	.	T	G	.	.	MAF_INRAE=3.797;MAF_USDA=5.882
NC_035103.1	11081261	.	C	T	.	.	MAF_INRAE=10.526;MAF_USDA=1.639
NC_035103.1	11081301	.	G	T	.	.	MAF_USDA=11.765
NC_035103.1	11081334	.	A	G	.	.	MAF_USDA=7.647
NC_035103.1	11081391	.	C	T	.	.	MAF_USDA=6.471
NC_035103.1	11081496	.	C	A	.	.	MAF_INRAE=8.333;MAF_USDA=14.118
NC_035103.1	11081575	.	C	A	.	.	MAF_INRAE=8.333;MAF_USDA=14.118
NC_035103.1	11081582	.	C	T	.	.	MAF_INRAE=9.167;MAF_USDA=2.941
NC_035103.1	11081595	.	G	A	.	.	MAF_INRAE=30.833;MAF_USDA=24.706
NC_035103.1	11081599	.	G	A	.	.	MAF_INRAE=7.5
NC_035103.1	11081618	.	T	C	.	.	MAF_USDA=6.557
NC_035103.1	11081706	.	A	G	.	.	MAF_INRAE=13.333;MAF_USDA=8.333
NC_035103.1	11081744	.	G	A	.	.	MAF_USDA=11.765
NC_035103.1	11081795	.	A	G	.	.	MAF_USDA=8.197
NC_035103.1	11081903	.	T	C	.	.	MAF_USDA=4.167
NC_035103.1	11081911	.	T	C	.	.	MAF_USDA=4.167
NC_035103.1	11081950	.	C	G	.	.	MAF_INRAE=8.333;MAF_USDA=24.706
NC_035103.1	11081960	.	A	G	.	.	MAF_INRAE=20.886;MAF_USDA=5.294
NC_035103.1	11081979	.	T	G	.	.	MAF_USDA=3.279
NC_035103.1	11082006	.	A	C	.	.	MAF_INRAE=7.5
NC_035103.1	11082012	.	A	C	.	.	MAF_INRAE=7.5
NC_035103.1	11082014	.	G	A	.	.	MAF_INRAE=37.975;MAF_USDA=45.882
NC_035103.1	11082015	.	C	T	.	.	MAF_INRAE=40.0;MAF_USDA=46.471
NC_035103.1	11082016	.	T	A	.	.	MAF_USDA=1.639
NC_035103.1	11082017	.	A	T	.	.	MAF_INRAE=25.0;MAF_USDA=13.529
NC_035103.1	11082020	.	A	C	.	.	MAF_INRAE=8.333;MAF_USDA=25.294
NC_035103.1	11082024	.	T	A	.	.	MAF_INRAE=25.316;MAF_USDA=10.588
NC_035103.1	11082033	.	T	C	.	.	MAF_INRAE=3.797;MAF_USDA=8.824
NC_035103.1	11082052	.	A	T	.	.	MAF_USDA=6.471
NC_035103.1	11082054	.	T	A	.	.	MAF_USDA=4.098
NC_035103.1	11082084	.	A	G	.	.	MAF_USDA=4.167
NC_035103.1	11082144	.	T	C	.	.	MAF_USDA=5.882
NC_035103.1	11082146	.	C	A	.	.	MAF_INRAE=32.911;MAF_USDA=43.529
NC_035103.1	11082204	.	G	A	.	.	MAF_USDA=2.941
NC_035103.1	11082212	.	A	T	.	.	MAF_USDA=1.176
NC_035103.1	11082231	.	G	A	.	.	MAF_INRAE=32.911;MAF_USDA=47.917
NC_035103.1	11082264	.	A	C	.	.	MAF_INRAE=32.911;MAF_USDA=44.118
NC_035103.1	11082267	.	T	C	.	.	MAF_INRAE=7.5
NC_035103.1	11082273	.	C	G	.	.	MAF_INRAE=7.5
NC_035103.1	11082281	.	C	A	.	.	MAF_INRAE=25.316;MAF_USDA=13.529
NC_035103.1	11082327	.	A	T	.	.	MAF_INRAE=25.316;MAF_USDA=12.353
NC_035103.1	11082372	.	A	T	.	.	MAF_INRAE=41.139;MAF_USDA=45.294
NC_035103.1	11082380	.	T	G	.	.	MAF_INRAE=41.139;MAF_USDA=35.294
NC_035103.1	11082395	.	T	A	.	.	MAF_INRAE=32.911;MAF_USDA=40.0
NC_035103.1	11082402	.	T	A	.	.	MAF_USDA=10.0
NC_035103.1	11082454	.	G	T	.	.	MAF_USDA=2.353
NC_035103.1	11082484	.	C	T	.	.	MAF_INRAE=11.392
NC_035103.1	11082568	.	T	C	.	.	MAF_INRAE=7.5;MAF_USDA=3.279
NC_035103.1	11082634	.	C	A	.	.	MAF_USDA=4.918
NC_035103.1	11082643	.	G	C	.	.	MAF_INRAE=32.911;MAF_USDA=30.0
NC_035103.1	11082758	.	T	A	.	.	MAF_INRAE=8.333;MAF_USDA=15.574
NC_035103.1	11082780	.	G	A	.	.	MAF_INRAE=20.833;MAF_USDA=4.098
NC_035103.1	11082802	.	C	T	.	.	MAF_USDA=3.279
NC_035103.1	11082806	.	T	C	.	.	MAF_INRAE=42.405;MAF_USDA=42.941
NC_035103.1	11082809	.	C	T	.	.	MAF_USDA=3.279
NC_035103.1	11082816	.	A	C	.	.	MAF_INRAE=38.608;MAF_USDA=38.235
NC_035103.1	11082906	.	G	A	.	.	MAF_INRAE=10.526;MAF_USDA=1.639
NC_035103.1	11083050	.	T	G	.	.	MAF_USDA=5.882
NC_035103.1	11083058	.	T	G	.	.	MAF_INRAE=20.886;MAF_USDA=10.588
NC_035103.1	11083143	.	C	A	.	.	MAF_USDA=5.294
NC_035103.1	11083149	.	C	A	.	.	MAF_INRAE=7.5;MAF_USDA=2.353
NC_035103.1	11083251	.	C	A	.	.	MAF_USDA=2.459
NC_035103.1	11083378	.	A	T	.	.	MAF_INRAE=10.526
NC_035103.1	11083637	.	T	G	.	.	MAF_INRAE=10.526
NC_035103.1	11083663	.	A	T	.	.	MAF_INRAE=10.0;MAF_USDA=9.412
NC_035103.1	11084159	.	G	A	.	.	MAF_USDA=1.639
NC_035103.1	11084206	.	T	C	.	.	MAF_USDA=1.639
NC_035103.1	11084244	.	C	T	.	.	MAF_INRAE=5.833
NC_035103.1	11084254	.	C	T	.	.	MAF_INRAE=10.833;MAF_USDA=10.588
NC_035103.1	11084349	.	C	T	.	.	MAF_INRAE=10.526;MAF_USDA=2.459
NC_035103.1	11084387	.	T	A	.	.	MAF_USDA=8.824
NC_035103.1	11084396	.	T	G	.	.	MAF_INRAE=19.62;MAF_USDA=10.0
NC_035103.1	11084402	.	A	G	.	.	MAF_INRAE=25.949;MAF_USDA=19.412
NC_035103.1	11084453	.	C	T	.	.	MAF_INRAE=11.392
NC_035103.1	11084495	.	C	A	.	.	MAF_INRAE=10.833;MAF_USDA=10.0
NC_035103.1	11084530	.	C	A	.	.	MAF_INRAE=25.949;MAF_USDA=13.529
NC_035103.1	11084553	.	G	T	.	.	MAF_INRAE=32.911;MAF_USDA=34.118
NC_035103.1	11084569	.	C	A	.	.	MAF_USDA=2.459
NC_035103.1	11084576	.	A	T	.	.	MAF_USDA=3.279
NC_035103.1	11084603	.	A	C	.	.	MAF_INRAE=10.833;MAF_USDA=10.0
NC_035103.1	11084606	.	C	G	.	.	MAF_INRAE=17.722;MAF_USDA=18.235
NC_035103.1	11084611	.	G	A	.	.	MAF_INRAE=41.772;MAF_USDA=38.095
NC_035103.1	11084650	.	T	A	.	.	MAF_USDA=5.357
NC_035103.1	11084651	.	T	G	.	.	MAF_USDA=5.0
NC_035103.1	11084669	.	T	A	.	.	MAF_USDA=14.583
NC_035103.1	11084673	.	C	T	.	.	MAF_USDA=4.098
NC_035103.1	11084683	.	T	G	.	.	MAF_INRAE=10.833;MAF_USDA=10.0
NC_035103.1	11084695	.	A	C	.	.	MAF_INRAE=10.526;MAF_USDA=2.941
NC_035103.1	11084726	.	G	C	.	.	MAF_INRAE=10.833;MAF_USDA=10.588
NC_035103.1	11084732	.	T	G	.	.	MAF_INRAE=8.333;MAF_USDA=17.647
NC_035103.1	11084767	.	A	T	.	.	MAF_USDA=4.098
NC_035103.1	11084768	.	C	G	.	.	MAF_USDA=1.639
NC_035103.1	11084771	.	C	T	.	.	MAF_INRAE=7.5
NC_035103.1	11084785	.	T	A	.	.	MAF_INRAE=7.5;MAF_USDA=3.279
NC_035103.1	11084852	.	A	G	.	.	MAF_INRAE=9.167;MAF_USDA=7.059
NC_035103.1	11084938	.	G	A	.	.	MAF_INRAE=19.167;MAF_USDA=28.235
NC_035103.1	11084947	.	T	C	.	.	MAF_INRAE=46.835;MAF_USDA=20.0
NC_035103.1	11084988	.	A	C	.	.	MAF_USDA=2.459
NC_035103.1	11084990	.	G	T	.	.	MAF_INRAE=10.833;MAF_USDA=9.412
NC_035103.1	11085005	.	A	G	.	.	MAF_INRAE=17.089;MAF_USDA=3.279
NC_035103.1	11085014	.	T	C	.	.	MAF_INRAE=12.658;MAF_USDA=13.529
NC_035103.1	11085026	.	G	T	.	.	MAF_INRAE=17.089
NC_035103.1	11085094	.	T	A	.	.	MAF_INRAE=12.658;MAF_USDA=4.918
NC_035103.1	11085153	.	G	T	.	.	MAF_USDA=3.529
NC_035103.1	11085171	.	G	A	.	.	MAF_USDA=7.059
NC_035103.1	11085230	.	C	T	.	.	MAF_USDA=4.167
NC_035103.1	11085263	.	C	T	.	.	MAF_USDA=2.353
NC_035103.1	11085287	.	C	T	.	.	MAF_INRAE=8.333;MAF_USDA=19.412
NC_035103.1	11085311	.	A	G	.	.	MAF_USDA=1.639
NC_035103.1	11085456	.	T	C	.	.	MAF_INRAE=49.367;MAF_USDA=14.706
NC_035103.1	11085497	.	G	A	.	.	MAF_USDA=1.639
NC_035103.1	11085499	.	A	T	.	.	MAF_USDA=1.639
NC_035103.1	11085500	.	G	T	.	.	MAF_USDA=1.639
NC_035103.1	11085539	.	C	T	.	.	MAF_INRAE=10.526
NC_035103.1	11085577	.	A	C	.	.	MAF_USDA=5.294
NC_035103.1	11085604	.	A	G	.	.	MAF_INRAE=45.0;MAF_USDA=21.765
NC_035103.1	11085611	.	G	A	.	.	MAF_USDA=7.059
NC_035103.1	11085644	.	A	T	.	.	MAF_INRAE=10.0;MAF_USDA=15.882
NC_035103.1	11085678	.	G	C	.	.	MAF_INRAE=10.0;MAF_USDA=17.059
NC_035103.1	11085691	.	T	C	.	.	MAF_INRAE=3.797;MAF_USDA=7.059
NC_035103.1	11085709	.	A	G	.	.	MAF_INRAE=3.797;MAF_USDA=5.882
NC_035103.1	11085791	.	G	A	.	.	MAF_USDA=8.235
NC_035103.1	11085820	.	G	A	.	.	MAF_INRAE=8.333;MAF_USDA=13.934
NC_035103.1	11085832	.	C	G	.	.	MAF_INRAE=48.734;MAF_USDA=14.706
NC_035103.1	11085857	.	T	C	.	.	MAF_INRAE=8.333;MAF_USDA=15.882
NC_035103.1	11085872	.	G	A	.	.	MAF_INRAE=42.105;MAF_USDA=22.941
NC_035103.1	11085915	.	T	C	.	.	MAF_INRAE=8.333;MAF_USDA=16.471
NC_035103.1	11085941	.	G	A	.	.	MAF_INRAE=20.0;MAF_USDA=4.167
NC_035103.1	11085968	.	C	A	.	.	MAF_INRAE=10.833;MAF_USDA=10.0
NC_035103.1	11085998	.	A	T	.	.	MAF_INRAE=49.367;MAF_USDA=14.706
NC_035103.1	11086009	.	C	A	.	.	MAF_INRAE=49.367;MAF_USDA=14.706
NC_035103.1	11086051	.	G	C	.	.	MAF_INRAE=9.167;MAF_USDA=2.941
NC_035103.1	11086052	.	C	T	.	.	MAF_INRAE=10.526
NC_035103.1	11086059	.	A	T	.	.	MAF_INRAE=10.526
NC_035103.1	11086060	.	C	G	.	.	MAF_INRAE=49.367;MAF_USDA=14.706
NC_035103.1	11086101	.	C	A	.	.	MAF_USDA=1.176
NC_035103.1	11086118	.	C	G	.	.	MAF_INRAE=49.367;MAF_USDA=21.765
NC_035103.1	11086174	.	C	T	.	.	MAF_USDA=7.059
NC_035103.1	11086212	.	T	C	.	.	MAF_INRAE=49.367;MAF_USDA=14.118
NC_035103.1	11086237	.	A	G	.	.	MAF_USDA=29.167
NC_035103.1	11086238	.	A	G	.	.	MAF_INRAE=46.667;MAF_USDA=29.167
NC_035103.1	11086242	.	A	C	.	.	MAF_INRAE=46.667;MAF_USDA=31.25
NC_035103.1	11086289	.	A	T	.	.	MAF_USDA=3.529
NC_035103.1	11086342	.	C	A	.	.	MAF_INRAE=10.127;MAF_USDA=2.459
NC_035103.1	11086373	.	G	C	.	.	MAF_USDA=16.393
NC_035103.1	11086392	.	T	A	.	.	MAF_INRAE=49.367
NC_035103.1	11086405	.	A	C	.	.	MAF_USDA=1.667
NC_035103.1	11086426	.	A	G	.	.	MAF_INRAE=10.526
NC_035103.1	11086509	.	G	T	.	.	MAF_INRAE=49.367;MAF_USDA=14.706
NC_035103.1	11086522	.	T	A	.	.	MAF_INRAE=48.734;MAF_USDA=14.118
NC_035103.1	11086523	.	C	T	.	.	MAF_USDA=1.639
NC_035103.1	11086553	.	G	T	.	.	MAF_USDA=4.167
NC_035103.1	11086598	.	A	C	.	.	MAF_USDA=8.197
NC_035103.1	11086638	.	C	A	.	.	MAF_INRAE=10.526;MAF_USDA=1.639
NC_035103.1	11086731	.	C	T	.	.	MAF_INRAE=48.734;MAF_USDA=14.118
NC_035103.1	11086808	.	T	A	.	.	MAF_USDA=4.098
NC_035103.1	11086939	.	C	A	.	.	MAF_USDA=2.459
NC_035103.1	11086964	.	A	G	.	.	MAF_INRAE=5.263
NC_035103.1	11086970	.	A	G	.	.	MAF_INRAE=49.367;MAF_USDA=21.765
NC_035103.1	11086998	.	A	T	.	.	MAF_INRAE=19.167;MAF_USDA=30.0
NC_035103.1	11087023	.	A	T	.	.	MAF_INRAE=3.797;MAF_USDA=3.529
NC_035103.1	11087075	.	A	C	.	.	MAF_INRAE=49.367;MAF_USDA=14.706
NC_035103.1	11087090	.	A	T	.	.	MAF_USDA=11.475
NC_035103.1	11087114	.	T	G	.	.	MAF_USDA=7.059
NC_035103.1	11087126	.	T	C	.	.	MAF_INRAE=49.367;MAF_USDA=14.706
NC_035103.1	11087128	.	A	T	.	.	MAF_INRAE=46.667;MAF_USDA=15.294
NC_035103.1	11087135	.	C	T	.	.	MAF_INRAE=8.333;MAF_USDA=13.115
NC_035103.1	11087167	.	G	T	.	.	MAF_USDA=2.941
NC_035103.1	11087186	.	G	T	.	.	MAF_INRAE=18.333;MAF_USDA=30.0
NC_035103.1	11087222	.	A	G	.	.	MAF_INRAE=49.367;MAF_USDA=35.417
NC_035103.1	11087236	.	C	T	.	.	MAF_USDA=5.882
NC_035103.1	11087239	.	G	T	.	.	MAF_INRAE=34.81;MAF_USDA=48.235
NC_035103.1	11087241	.	T	A	.	.	MAF_USDA=1.639
NC_035103.1	11087263	.	C	A	.	.	MAF_INRAE=8.333;MAF_USDA=16.471
NC_035103.1	11087264	.	T	A	.	.	MAF_INRAE=32.278;MAF_USDA=14.706
NC_035103.1	11087274	.	G	C	.	.	MAF_INRAE=11.392
NC_035103.1	11087359	.	A	T	.	.	MAF_USDA=2.083
NC_035103.1	11087372	.	C	T	.	.	MAF_USDA=4.167
NC_035103.1	11087373	.	G	A	.	.	MAF_INRAE=49.367;MAF_USDA=14.706
NC_035103.1	11087423	.	G	A	.	.	MAF_INRAE=10.526
NC_035103.1	11087427	.	G	A	.	.	MAF_USDA=2.941
NC_035103.1	11087477	.	A	T	.	.	MAF_INRAE=7.5
NC_035103.1	11087479	.	C	A	.	.	MAF_USDA=4.167
NC_035103.1	11087583	.	G	A	.	.	MAF_INRAE=10.526;MAF_USDA=1.639
NC_035103.1	11087586	.	C	A	.	.	MAF_USDA=3.279
NC_035103.1	11087609	.	T	G	.	.	MAF_INRAE=34.81;MAF_USDA=47.059
NC_035103.1	11087611	.	G	T	.	.	MAF_USDA=2.941
NC_035103.1	11087613	.	A	T	.	.	MAF_INRAE=49.367;MAF_USDA=17.059
NC_035103.1	11087823	.	A	G	.	.	MAF_INRAE=10.526;MAF_USDA=1.639
NC_035103.1	11087859	.	C	T	.	.	MAF_INRAE=7.5
NC_035103.1	11087983	.	C	T	.	.	MAF_INRAE=25.316;MAF_USDA=10.588
NC_035103.1	11087996	.	T	A	.	.	MAF_INRAE=25.316;MAF_USDA=10.588
NC_035103.1	11088000	.	T	A	.	.	MAF_INRAE=3.797;MAF_USDA=3.529
NC_035103.1	11088029	.	A	G	.	.	MAF_INRAE=11.392
NC_035103.1	11088073	.	C	T	.	.	MAF_INRAE=10.127;MAF_USDA=2.459
NC_035103.1	11088099	.	A	T	.	.	MAF_INRAE=36.842;MAF_USDA=38.824
NC_035103.1	11088130	.	T	C	.	.	MAF_INRAE=10.833;MAF_USDA=10.0
NC_035103.1	11088141	.	C	T	.	.	MAF_USDA=3.279
NC_035103.1	11088151	.	T	G	.	.	MAF_INRAE=10.0;MAF_USDA=9.412
NC_035103.1	11088188	.	G	A	.	.	MAF_USDA=6.557
NC_035103.1	11088199	.	G	C	.	.	MAF_INRAE=39.873;MAF_USDA=39.412
NC_035103.1	11088254	.	T	A	.	.	MAF_INRAE=8.333;MAF_USDA=23.529
NC_035103.1	11088314	.	A	G	.	.	MAF_USDA=20.833
NC_035103.1	11089461	.	T	C	.	.	MAF_USDA=11.905
NC_035103.1	11089669	.	T	C	.	.	MAF_USDA=18.75
NC_035103.1	11089731	.	T	A	.	.	MAF_USDA=3.279
NC_035103.1	11089738	.	C	T	.	.	MAF_USDA=24.706
NC_035103.1	11089770	.	A	G	.	.	MAF_INRAE=39.241;MAF_USDA=45.833
NC_035103.1	11089867	.	G	A	.	.	MAF_USDA=4.167
NC_035103.1	11089904	.	G	T	.	.	MAF_INRAE=8.333;MAF_USDA=25.294
NC_035103.1	11089907	.	T	G	.	.	MAF_USDA=16.471
NC_035103.1	11089933	.	C	T	.	.	MAF_INRAE=24.684;MAF_USDA=12.353
NC_035103.1	11090025	.	A	G	.	.	MAF_INRAE=8.333;MAF_USDA=25.882
NC_035103.1	11090047	.	T	C	.	.	MAF_INRAE=39.873;MAF_USDA=41.176
NC_035103.1	11090082	.	G	A	.	.	MAF_INRAE=12.658;MAF_USDA=11.475
NC_035103.1	11090088	.	T	A	.	.	MAF_INRAE=39.873;MAF_USDA=40.0
NC_035103.1	11090129	.	C	T	.	.	MAF_USDA=1.667
NC_035103.1	11090134	.	A	G	.	.	MAF_USDA=4.167
NC_035103.1	11090262	.	C	T	.	.	MAF_USDA=1.639
NC_035103.1	11090299	.	C	T	.	.	MAF_USDA=4.098
NC_035103.1	11090333	.	C	A	.	.	MAF_INRAE=10.0;MAF_USDA=9.412
NC_035103.1	11090354	.	C	T	.	.	MAF_INRAE=8.333;MAF_USDA=25.882
NC_035103.1	11090355	.	G	A	.	.	MAF_INRAE=32.278;MAF_USDA=14.706
NC_035103.1	11090368	.	C	T	.	.	MAF_USDA=8.824
NC_035103.1	11090369	.	C	A	.	.	MAF_INRAE=3.797;MAF_USDA=5.882
NC_035103.1	11090411	.	G	A	.	.	MAF_INRAE=10.526;MAF_USDA=16.393
NC_035103.1	11090427	.	G	A	.	.	MAF_USDA=2.459
NC_035103.1	11090432	.	G	A	.	.	MAF_INRAE=39.873;MAF_USDA=40.0
NC_035103.1	11090474	.	T	G	.	.	MAF_USDA=3.279
NC_035103.1	11090487	.	G	A	.	.	MAF_USDA=14.583
NC_035103.1	11090488	.	T	C	.	.	MAF_USDA=14.583
NC_035103.1	11090495	.	C	A	.	.	MAF_USDA=3.529
NC_035103.1	11090505	.	C	A	.	.	MAF_INRAE=11.392
NC_035103.1	11090544	.	A	G	.	.	MAF_USDA=1.639
NC_035103.1	11090560	.	G	A	.	.	MAF_INRAE=10.526;MAF_USDA=1.639
NC_035103.1	11090561	.	G	A	.	.	MAF_USDA=2.353
NC_035103.1	11090639	.	A	G	.	.	MAF_USDA=4.167
NC_035103.1	11090650	.	A	C	.	.	MAF_INRAE=8.333;MAF_USDA=24.706
NC_035103.1	11090651	.	A	T	.	.	MAF_INRAE=3.165;MAF_USDA=3.529
NC_035103.1	11090693	.	C	A	.	.	MAF_INRAE=8.333;MAF_USDA=24.706
NC_035103.1	11090724	.	G	T	.	.	MAF_USDA=3.529
NC_035103.1	11090741	.	A	G	.	.	MAF_INRAE=17.089
NC_035103.1	11090765	.	A	C	.	.	MAF_INRAE=39.873;MAF_USDA=40.0
NC_035103.1	11090807	.	G	A	.	.	MAF_INRAE=10.833;MAF_USDA=9.412
NC_035103.1	11090877	.	A	C	.	.	MAF_USDA=8.824
NC_035103.1	11090916	.	G	A	.	.	MAF_USDA=1.176
NC_035103.1	11090924	.	G	T	.	.	MAF_INRAE=10.526
NC_035103.1	11090996	.	G	A	.	.	MAF_USDA=1.176
NC_035103.1	11091002	.	G	T	.	.	MAF_USDA=1.639
NC_035103.1	11091010	.	G	A	.	.	MAF_USDA=2.353
NC_035103.1	11091016	.	G	A	.	.	MAF_INRAE=32.278;MAF_USDA=14.118
NC_035103.1	11091097	.	A	G	.	.	MAF_INRAE=32.278;MAF_USDA=14.706
NC_035103.1	11091127	.	C	A	.	.	MAF_INRAE=32.278;MAF_USDA=14.706
NC_035103.1	11091153	.	C	T	.	.	MAF_USDA=3.529
NC_035103.1	11091188	.	T	A	.	.	MAF_USDA=15.882
NC_035103.1	11091203	.	G	A	.	.	MAF_INRAE=39.873;MAF_USDA=40.588
NC_035103.1	11091247	.	G	C	.	.	MAF_USDA=4.167
NC_035103.1	11091248	.	C	T	.	.	MAF_USDA=4.167
NC_035103.1	11091265	.	C	T	.	.	MAF_INRAE=25.316;MAF_USDA=10.588
NC_035103.1	11091266	.	G	A	.	.	MAF_INRAE=8.333;MAF_USDA=25.294
NC_035103.1	11091360	.	G	T	.	.	MAF_USDA=1.639
NC_035103.1	11091425	.	G	A	.	.	MAF_USDA=3.279
NC_035103.1	11091430	.	T	G	.	.	MAF_INRAE=9.167;MAF_USDA=2.941
NC_035103.1	11091453	.	A	C	.	.	MAF_INRAE=8.333;MAF_USDA=25.294
NC_035103.1	11091479	.	A	G	.	.	MAF_INRAE=39.873;MAF_USDA=38.824
NC_035103.1	11091484	.	G	T	.	.	MAF_INRAE=31.013;MAF_USDA=24.118
NC_035103.1	11091490	.	G	T	.	.	MAF_INRAE=31.579;MAF_USDA=22.917
NC_035103.1	11091526	.	C	A	.	.	MAF_INRAE=12.658;MAF_USDA=9.412
NC_035103.1	11091611	.	A	C	.	.	MAF_INRAE=31.646;MAF_USDA=14.118
NC_035103.1	11091639	.	G	C	.	.	MAF_INRAE=20.833;MAF_USDA=4.118
NC_035103.1	11091664	.	T	G	.	.	MAF_INRAE=9.167;MAF_USDA=25.294
NC_035103.1	11091674	.	G	T	.	.	MAF_INRAE=39.873;MAF_USDA=39.412
NC_035103.1	11091691	.	A	G	.	.	MAF_USDA=5.738
NC_035103.1	11091743	.	C	T	.	.	MAF_INRAE=8.333;MAF_USDA=22.917
NC_035103.1	11091781	.	G	A	.	.	MAF_USDA=4.167
NC_035103.1	11091793	.	G	T	.	.	MAF_INRAE=32.278;MAF_USDA=13.529
NC_035103.1	11091800	.	C	T	.	.	MAF_INRAE=8.333;MAF_USDA=25.882
NC_035103.1	11091827	.	T	C	.	.	MAF_USDA=1.639
NC_035103.1	11091873	.	T	C	.	.	MAF_INRAE=10.526;MAF_USDA=1.639
NC_035103.1	11091946	.	A	G	.	.	MAF_USDA=2.353
NC_035103.1	11091954	.	T	G	.	.	MAF_INRAE=39.241;MAF_USDA=39.412
NC_035103.1	11092017	.	T	G	.	.	MAF_USDA=1.639
NC_035103.1	11092066	.	C	A	.	.	MAF_INRAE=25.316;MAF_USDA=10.588
NC_035103.1	11092073	.	C	T	.	.	MAF_INRAE=39.241;MAF_USDA=38.235
NC_035103.1	11092091	.	T	G	.	.	MAF_INRAE=32.278;MAF_USDA=14.118
NC_035103.1	11092174	.	T	A	.	.	MAF_INRAE=10.526;MAF_USDA=1.667
NC_035103.1	11092206	.	G	A	.	.	MAF_USDA=2.353
NC_035103.1	11092239	.	G	T	.	.	MAF_INRAE=8.333;MAF_USDA=22.917
NC_035103.1	11092256	.	G	T	.	.	MAF_INRAE=10.526;MAF_USDA=1.639
NC_035103.1	11092458	.	T	G	.	.	MAF_INRAE=13.924;MAF_USDA=6.25
NC_035103.1	11092479	.	A	T	.	.	MAF_INRAE=4.167
NC_035103.1	11092524	.	G	A	.	.	MAF_INRAE=4.167
NC_035103.1	11092538	.	A	G	.	.	MAF_INRAE=25.833;MAF_USDA=30.0
NC_035103.1	11092572	.	A	T	.	.	MAF_USDA=5.882
NC_035103.1	11092603	.	C	T	.	.	MAF_USDA=24.118
NC_035103.1	11092671	.	G	A	.	.	MAF_USDA=1.786
NC_035103.1	11092674	.	T	C	.	.	MAF_USDA=2.459
NC_035103.1	11092717	.	C	T	.	.	MAF_INRAE=3.797;MAF_USDA=3.529
NC_035103.1	11092728	.	T	A	.	.	MAF_INRAE=30.0;MAF_USDA=38.824
NC_035103.1	11092745	.	G	A	.	.	MAF_USDA=3.279
NC_035103.1	11092813	.	T	A	.	.	MAF_USDA=2.353
NC_035103.1	11092869	.	C	T	.	.	MAF_INRAE=8.333;MAF_USDA=23.494
NC_035103.1	11092880	.	T	A	.	.	MAF_USDA=1.695
NC_035103.1	11092883	.	A	T	.	.	MAF_USDA=1.695
NC_035103.1	11092895	.	T	A	.	.	MAF_USDA=1.667
NC_035103.1	11092905	.	A	T	.	.	MAF_USDA=3.571
NC_035103.1	11092930	.	T	A	.	.	MAF_INRAE=39.873;MAF_USDA=40.476
NC_035103.1	11093076	.	C	T	.	.	MAF_USDA=1.695
NC_035103.1	11093077	.	G	A	.	.	MAF_USDA=8.475
NC_035103.1	11093140	.	A	T	.	.	MAF_USDA=1.695
NC_035103.1	11093181	.	G	C	.	.	MAF_USDA=29.661
NC_035103.1	11093197	.	C	A	.	.	MAF_USDA=46.61
NC_035103.1	11093200	.	C	A	.	.	MAF_USDA=2.542
NC_035103.1	11093221	.	A	T	.	.	MAF_USDA=12.712
NC_035103.1	11093238	.	C	A	.	.	MAF_USDA=45.763
NC_035103.1	11093352	.	C	T	.	.	MAF_USDA=3.39
NC_035103.1	11093358	.	G	T	.	.	MAF_USDA=1.695
NC_035103.1	11093367	.	T	G	.	.	MAF_USDA=6.78
NC_035103.1	11093374	.	C	A	.	.	MAF_USDA=28.814
NC_035103.1	11093412	.	T	G	.	.	MAF_USDA=12.712
NC_035103.1	11093433	.	T	C	.	.	MAF_USDA=9.322
NC_035103.1	11093555	.	C	A	.	.	MAF_USDA=10.169
NC_035103.1	11093592	.	T	G	.	.	MAF_USDA=6.78
NC_035103.1	11093628	.	C	A	.	.	MAF_INRAE=9.167;MAF_USDA=22.941
NC_035103.1	11093702	.	CAAATTCTAGTTC	CAAATTCTAGTTT	.	.	MAF_USDA=39.583
NC_035103.1	11093714	.	C	T	.	.	MAF_INRAE=26.316;MAF_USDA=9.016
NC_035103.1	11093744	.	T	G	.	.	MAF_USDA=1.639
NC_035103.1	11093751	.	G	A	.	.	MAF_INRAE=10.526;MAF_USDA=1.639
NC_035103.1	11093771	.	C	G	.	.	MAF_USDA=8.824
NC_035103.1	11093804	.	T	C	.	.	MAF_USDA=2.941
NC_035103.1	11093820	.	T	G	.	.	MAF_USDA=1.639
NC_035103.1	11093857	.	A	T	.	.	MAF_USDA=2.353
NC_035103.1	11093868	.	G	T	.	.	MAF_USDA=4.167
NC_035103.1	11093917	.	G	C	.	.	MAF_INRAE=25.316;MAF_USDA=15.294
NC_035103.1	11093959	.	C	T	.	.	MAF_USDA=3.279
NC_035103.1	11093984	.	G	C	.	.	MAF_USDA=1.639
NC_035103.1	11094066	.	A	C	.	.	MAF_INRAE=36.709;MAF_USDA=31.765
NC_035103.1	11094098	.	A	T	.	.	MAF_INRAE=30.38;MAF_USDA=27.647
NC_035103.1	11094099	.	G	T	.	.	MAF_INRAE=25.0;MAF_USDA=27.647
NC_035103.1	11094158	.	T	A	.	.	MAF_INRAE=20.0;MAF_USDA=20.588
NC_035103.1	11094180	.	G	T	.	.	MAF_INRAE=3.165;MAF_USDA=4.706
NC_035103.1	11094184	.	G	A	.	.	MAF_USDA=2.459
NC_035103.1	11094337	.	T	G	.	.	MAF_INRAE=10.127;MAF_USDA=1.639
NC_035103.1	11094382	.	C	T	.	.	MAF_INRAE=11.392;MAF_USDA=4.098
NC_035103.1	11094587	.	C	T	.	.	MAF_USDA=2.083
NC_035103.1	11094676	.	G	T	.	.	MAF_USDA=8.235
NC_035103.1	11094690	.	G	T	.	.	MAF_USDA=8.333
NC_035103.1	11094704	.	A	T	.	.	MAF_INRAE=10.526;MAF_USDA=1.639
NC_035103.1	11094746	.	C	A	.	.	MAF_USDA=3.279
NC_035103.1	11094805	.	C	T	.	.	MAF_INRAE=39.241;MAF_USDA=50.0
NC_035103.1	11094815	.	A	G	.	.	MAF_INRAE=8.333;MAF_USDA=1.765
NC_035103.1	11094855	.	C	T	.	.	MAF_USDA=8.235
NC_035103.1	11094938	.	C	A	.	.	MAF_USDA=6.471
NC_035103.1	11094957	.	G	A	.	.	MAF_USDA=4.098
NC_035103.1	11094971	.	G	T	.	.	MAF_USDA=3.279
NC_035103.1	11094990	.	C	T	.	.	MAF_USDA=4.098
NC_035103.1	11095003	.	T	A	.	.	MAF_INRAE=24.051;MAF_USDA=12.941
NC_035103.1	11095009	.	C	T	.	.	MAF_USDA=3.279
NC_035103.1	11095010	.	A	G	.	.	MAF_INRAE=48.734;MAF_USDA=44.118
NC_035103.1	11095013	.	T	C	.	.	MAF_INRAE=49.167;MAF_USDA=44.048
NC_035103.1	11095017	.	A	G	.	.	MAF_INRAE=49.167;MAF_USDA=45.238
NC_035103.1	11095018	.	G	C	.	.	MAF_INRAE=49.167;MAF_USDA=45.238
NC_035103.1	11095021	.	T	C	.	.	MAF_INRAE=49.167;MAF_USDA=41.667
NC_035103.1	11095032	.	C	G	.	.	MAF_INRAE=42.405;MAF_USDA=35.294
NC_035103.1	11095081	.	A	C	.	.	MAF_USDA=4.098
NC_035103.1	11095090	.	A	C	.	.	MAF_USDA=1.639
NC_035103.1	11095106	.	C	T	.	.	MAF_INRAE=28.333
NC_035103.1	11095108	.	A	G	.	.	MAF_USDA=14.583
NC_035103.1	11095150	.	A	G	.	.	MAF_INRAE=8.333;MAF_USDA=2.353
NC_035103.1	11095158	.	T	A	.	.	MAF_INRAE=1.667
NC_035103.1	11095178	.	G	T	.	.	MAF_INRAE=5.0
NC_035103.1	11095183	.	A	C	.	.	MAF_INRAE=8.333;MAF_USDA=6.471
NC_035103.1	11095198	.	G	C	.	.	MAF_INRAE=50.0;MAF_USDA=20.833
NC_035103.1	11095200	.	C	T	.	.	MAF_INRAE=30.0;MAF_USDA=41.667
NC_035103.1	11095210	.	G	T	.	.	MAF_USDA=8.235
NC_035103.1	11095260	.	C	A	.	.	MAF_INRAE=46.835;MAF_USDA=18.235
NC_035103.1	11095280	.	C	A	.	.	MAF_USDA=7.059
NC_035103.1	11095388	.	C	A	.	.	MAF_INRAE=10.0
NC_035103.1	11095391	.	C	A	.	.	MAF_USDA=7.059
NC_035103.1	11095393	.	G	T	.	.	MAF_INRAE=25.949
NC_035103.1	11095397	.	C	T	.	.	MAF_INRAE=28.333
NC_035103.1	11095417	.	A	C	.	.	MAF_INRAE=10.526
NC_035103.1	11095427	.	T	C	.	.	MAF_INRAE=13.158
NC_035103.1	11095465	.	A	C	.	.	MAF_INRAE=11.392;MAF_USDA=9.836
NC_035103.1	11095491	.	A	C	.	.	MAF_USDA=8.333
NC_035103.1	11095569	.	A	G	.	.	MAF_INRAE=18.987;MAF_USDA=19.412
NC_035103.1	11095604	.	G	A	.	.	MAF_INRAE=11.392;MAF_USDA=7.059
NC_035103.1	11095605	.	C	T	.	.	MAF_INRAE=5.0;MAF_USDA=7.059
NC_035103.1	11095608	.	C	T	.	.	MAF_INRAE=5.0;MAF_USDA=11.176
NC_035103.1	11095622	.	A	C	.	.	MAF_USDA=3.529
NC_035103.1	11095640	.	C	T	.	.	MAF_USDA=4.167
NC_035103.1	11095641	.	G	A	.	.	MAF_INRAE=10.526;MAF_USDA=1.639
NC_035103.1	11095654	.	A	C	.	.	MAF_INRAE=14.557;MAF_USDA=8.235
NC_035103.1	11095662	.	T	C	.	.	MAF_INRAE=2.5
NC_035103.1	11095862	.	C	A	.	.	MAF_USDA=4.118
NC_035103.1	11095876	.	G	T	.	.	MAF_USDA=4.167
NC_035103.1	11095917	.	A	G	.	.	MAF_USDA=2.941
NC_035103.1	11095928	.	G	A	.	.	MAF_INRAE=20.0;MAF_USDA=26.471
NC_035103.1	11095949	.	A	G	.	.	MAF_INRAE=2.5;MAF_USDA=5.738
NC_035103.1	11095954	.	C	T	.	.	MAF_INRAE=2.5
NC_035103.1	11095960	.	G	T	.	.	MAF_USDA=4.098
NC_035103.1	11095984	.	T	A	.	.	MAF_INRAE=24.167
NC_035103.1	11096041	.	C	A	.	.	MAF_INRAE=31.667
NC_035103.1	11096051	.	T	C	.	.	MAF_INRAE=30.833
NC_035103.1	11096063	.	C	A	.	.	MAF_INRAE=31.667
NC_035103.1	11096072	.	G	A	.	.	MAF_USDA=1.639
NC_035103.1	11096160	.	A	G	.	.	MAF_USDA=4.098
NC_035103.1	11096174	.	C	A	.	.	MAF_INRAE=8.333;MAF_USDA=2.353
NC_035103.1	11096243	.	A	T	.	.	MAF_USDA=14.583
NC_035103.1	11096245	.	T	A	.	.	MAF_INRAE=12.025
NC_035103.1	11096390	.	A	G	.	.	MAF_USDA=37.5
NC_035103.1	11096413	.	T	A	.	.	MAF_USDA=31.25
NC_035103.1	11096455	.	G	C	.	.	MAF_USDA=6.25
NC_035103.1	11096606	.	C	T	.	.	MAF_USDA=37.5
NC_035103.1	11096634	.	G	T	.	.	MAF_USDA=6.25
NC_035103.1	11096706	.	C	T	.	.	MAF_USDA=14.583
NC_035103.1	11096932	.	A	T	.	.	MAF_USDA=14.583
NC_035103.1	11096959	.	A	G	.	.	MAF_USDA=31.25
NC_035103.1	11097088	.	A	C	.	.	MAF_USDA=10.588
NC_035103.1	11097104	.	C	T	.	.	MAF_USDA=2.941
NC_035103.1	11097136	.	T	G	.	.	MAF_INRAE=8.333;MAF_USDA=3.529
NC_035103.1	11097144	.	T	C	.	.	MAF_INRAE=21.519;MAF_USDA=23.529
NC_035103.1	11097189	.	T	C	.	.	MAF_USDA=2.941
NC_035103.1	11097417	.	T	C	.	.	MAF_USDA=2.941
NC_035103.1	11097462	.	CAAAAAAG	CAAAAAAT	.	.	MAF_USDA=8.333
NC_035103.1	11097503	.	C	A	.	.	MAF_INRAE=11.392
NC_035103.1	11097522	.	G	T	.	.	MAF_INRAE=46.835;MAF_USDA=20.588
NC_035103.1	11097558	.	A	G	.	.	MAF_USDA=4.098
NC_035103.1	11097580	.	A	T	.	.	MAF_INRAE=10.0
NC_035103.1	11097600	.	G	A	.	.	MAF_USDA=4.167
NC_035103.1	11097603	.	G	T	.	.	MAF_INRAE=8.333;MAF_USDA=4.167
NC_035103.1	11097604	.	G	A	.	.	MAF_INRAE=8.333;MAF_USDA=4.167
NC_035103.1	11097646	.	G	T	.	.	MAF_USDA=1.639
NC_035103.1	11097683	.	C	T	.	.	MAF_INRAE=18.987;MAF_USDA=20.588
NC_035103.1	11097687	.	A	G	.	.	MAF_INRAE=20.0;MAF_USDA=24.118
NC_035103.1	11097704	.	T	G	.	.	MAF_INRAE=7.5
NC_035103.1	11097792	.	G	A	.	.	MAF_INRAE=27.5;MAF_USDA=4.098
NC_035103.1	11097804	.	G	A	.	.	MAF_USDA=4.918
NC_035103.1	11097830	.	C	G	.	.	MAF_INRAE=7.5
NC_035103.1	11097863	.	A	G	.	.	MAF_INRAE=46.835;MAF_USDA=17.647
NC_035103.1	11097918	.	A	G	.	.	MAF_USDA=1.639
NC_035103.1	11097932	.	G	A	.	.	MAF_USDA=6.25
NC_035103.1	11097948	.	A	G	.	.	MAF_USDA=8.333
NC_035103.1	11097966	.	G	A	.	.	MAF_USDA=1.639
NC_035103.1	11097982	.	C	T	.	.	MAF_USDA=1.639
NC_035103.1	11097993	.	G	A	.	.	MAF_USDA=1.639
NC_035103.1	11098001	.	G	T	.	.	MAF_INRAE=44.937;MAF_USDA=15.882
NC_035103.1	11098026	.	T	C	.	.	MAF_USDA=6.25
NC_035103.1	11098064	.	G	A	.	.	MAF_INRAE=11.392;MAF_USDA=4.098
NC_035103.1	11098154	.	G	T	.	.	MAF_INRAE=16.667;MAF_USDA=45.833
NC_035103.1	11098169	.	T	A	.	.	MAF_USDA=1.176
NC_035103.1	11098187	.	G	A	.	.	MAF_USDA=13.529
NC_035103.1	11098196	.	A	T	.	.	MAF_INRAE=11.392
NC_035103.1	11098215	.	G	T	.	.	MAF_INRAE=10.526;MAF_USDA=12.5
NC_035103.1	11098251	.	A	G	.	.	MAF_USDA=8.333
NC_035103.1	11098633	.	G	T	.	.	MAF_USDA=1.667
NC_035103.1	11098650	.	T	C	.	.	MAF_USDA=19.492
NC_035103.1	11098692	.	G	A	.	.	MAF_USDA=4.31
NC_035103.1	11098723	.	C	T	.	.	MAF_USDA=3.333
NC_035103.1	11098769	.	G	C	.	.	MAF_USDA=6.25
NC_035103.1	11099003	.	T	A	.	.	MAF_USDA=8.333
NC_035103.1	11099026	.	G	T	.	.	MAF_USDA=1.667
NC_035103.1	11099030	.	A	G	.	.	MAF_INRAE=18.987;MAF_USDA=18.452
NC_035103.1	11099107	.	C	A	.	.	MAF_USDA=4.167
NC_035103.1	11099120	.	G	A	.	.	MAF_INRAE=32.278;MAF_USDA=44.118
NC_035103.1	11099158	.	C	A	.	.	MAF_USDA=8.333
NC_035103.1	11099200	.	A	G	.	.	MAF_INRAE=11.392;MAF_USDA=20.588
NC_035103.1	11099280	.	T	G	.	.	MAF_USDA=5.738
NC_035103.1	11099313	.	A	T	.	.	MAF_INRAE=11.392;MAF_USDA=24.118
NC_035103.1	11099344	.	G	T	.	.	MAF_INRAE=10.526
NC_035103.1	11099362	.	C	A	.	.	MAF_INRAE=11.392;MAF_USDA=21.765
NC_035103.1	11099408	.	T	A,*	.	.	MAF_INRAE=15.789
NC_035103.1	11099413	.	T	G	.	.	MAF_USDA=2.941
NC_035103.1	11099435	.	C	T	.	.	MAF_INRAE=8.333;MAF_USDA=3.529
NC_035103.1	11099436	.	G	T	.	.	MAF_USDA=1.639
NC_035103.1	11099462	.	T	A	.	.	MAF_USDA=8.333
NC_035103.1	11099472	.	C	T	.	.	MAF_USDA=2.459
NC_035103.1	11099539	.	C	T	.	.	MAF_USDA=2.083
NC_035103.1	11099545	.	T	C	.	.	MAF_USDA=2.459
NC_035103.1	11099585	.	C	T	.	.	MAF_INRAE=18.987;MAF_USDA=20.588
NC_035103.1	11099591	.	A	C	.	.	MAF_INRAE=18.987;MAF_USDA=18.824
NC_035103.1	11099627	.	A	T	.	.	MAF_INRAE=32.278;MAF_USDA=42.353
NC_035103.1	11099636	.	G	C	.	.	MAF_INRAE=32.278;MAF_USDA=42.353
NC_035103.1	11099647	.	C	T	.	.	MAF_INRAE=8.333;MAF_USDA=2.353
NC_035103.1	11099722	.	A	G	.	.	MAF_USDA=1.639
NC_035103.1	11099824	.	A	C	.	.	MAF_INRAE=18.987
NC_035103.1	11099826	.	C	A	.	.	MAF_INRAE=20.0;MAF_USDA=18.824
NC_035103.1	11099861	.	T	C	.	.	MAF_INRAE=3.797;MAF_USDA=3.529
NC_035103.1	11099866	.	T	C	.	.	MAF_INRAE=7.5;MAF_USDA=12.295
NC_035103.1	11099888	.	T	A	.	.	MAF_INRAE=18.354;MAF_USDA=20.588
NC_035103.1	11099897	.	T	C	.	.	MAF_INRAE=10.526
NC_035103.1	11099932	.	A	T	.	.	MAF_INRAE=8.333;MAF_USDA=1.765
NC_035103.1	11099936	.	C	T	.	.	MAF_INRAE=10.127;MAF_USDA=1.639
NC_035103.1	11099986	.	C	A	.	.	MAF_USDA=2.459
NC_035103.1	11100032	.	A	T	.	.	MAF_USDA=3.333
NC_035103.1	11100050	.	A	C	.	.	MAF_INRAE=20.886;MAF_USDA=22.024
NC_035103.1	11100068	.	A	T	.	.	MAF_USDA=3.279
NC_035103.1	11100090	.	C	A	.	.	MAF_USDA=6.557
NC_035103.1	11100097	.	G	A	.	.	MAF_USDA=1.639
NC_035103.1	11100100	.	T	A	.	.	MAF_INRAE=21.519;MAF_USDA=21.176
NC_035103.1	11100128	.	C	A	.	.	MAF_INRAE=21.519;MAF_USDA=21.765
NC_035103.1	11100157	.	G	A	.	.	MAF_INRAE=8.333;MAF_USDA=1.765
NC_035103.1	11100160	.	C	T	.	.	MAF_USDA=1.639
NC_035103.1	11100252	.	C	A	.	.	MAF_INRAE=18.354;MAF_USDA=5.882
NC_035103.1	11100436	.	A	G	.	.	MAF_INRAE=21.519;MAF_USDA=21.765
NC_035103.1	11100439	.	C	T	.	.	MAF_USDA=1.639
NC_035103.1	11100589	.	A	C	.	.	MAF_INRAE=21.519;MAF_USDA=21.176
NC_035103.1	11100599	.	A	G	.	.	MAF_INRAE=3.165;MAF_USDA=2.941
NC_035103.1	11100672	.	T	G	.	.	MAF_INRAE=11.392;MAF_USDA=4.098
NC_035103.1	11100693	.	G	T	.	.	MAF_INRAE=18.987;MAF_USDA=18.824
NC_035103.1	11100722	.	C	A	.	.	MAF_INRAE=46.835;MAF_USDA=15.882
NC_035103.1	11100745	.	C	A	.	.	MAF_USDA=2.459
NC_035103.1	11100796	.	T	G	.	.	MAF_USDA=5.882
NC_035103.1	11100797	.	G	T	.	.	MAF_USDA=5.882
NC_035103.1	11100804	.	G	T	.	.	MAF_INRAE=27.848;MAF_USDA=30.588
NC_035103.1	11100815	.	G	T	.	.	MAF_USDA=4.098
NC_035103.1	11100856	.	T	A	.	.	MAF_USDA=10.0
NC_035103.1	11100864	.	T	A	.	.	MAF_INRAE=7.5
NC_035103.1	11100891	.	T	G	.	.	MAF_INRAE=3.797;MAF_USDA=3.529
NC_035103.1	11100901	.	C	G	.	.	MAF_USDA=7.647
NC_035103.1	11100955	.	T	A	.	.	MAF_INRAE=8.333;MAF_USDA=2.353
NC_035103.1	11100972	.	C	G	.	.	MAF_USDA=33.333
NC_035103.1	11100973	.	G	T	.	.	MAF_USDA=35.417
NC_035103.1	11101046	.	T	C	.	.	MAF_INRAE=10.526;MAF_USDA=1.639
NC_035103.1	11101047	.	A	G	.	.	MAF_USDA=25.294
NC_035103.1	11101102	.	G	A	.	.	MAF_INRAE=6.329;MAF_USDA=4.706
NC_035103.1	11101239	.	C	A	.	.	MAF_USDA=8.333
NC_035103.1	11101309	.	G	T	.	.	MAF_USDA=4.167
NC_035103.1	11101327	.	G	A	.	.	MAF_INRAE=25.949;MAF_USDA=23.529
NC_035103.1	11101347	.	C	A	.	.	MAF_INRAE=28.481;MAF_USDA=24.706
NC_035103.1	11101353	.	G	C	.	.	MAF_INRAE=10.526;MAF_USDA=1.667
NC_035103.1	11101366	.	T	A	.	.	MAF_USDA=1.667
NC_035103.1	11101377	.	G	A	.	.	MAF_INRAE=28.481;MAF_USDA=25.294
NC_035103.1	11101391	.	G	A	.	.	MAF_INRAE=46.835;MAF_USDA=36.471
NC_035103.1	11101411	.	A	C	.	.	MAF_INRAE=10.526;MAF_USDA=1.639
NC_035103.1	11101427	.	A	T	.	.	MAF_INRAE=25.316;MAF_USDA=23.77
NC_035103.1	11101444	.	A	G	.	.	MAF_INRAE=31.013;MAF_USDA=28.824
NC_035103.1	11101456	.	C	A	.	.	MAF_INRAE=10.526;MAF_USDA=1.639
NC_035103.1	11101460	.	G	T	.	.	MAF_INRAE=30.833;MAF_USDA=28.235
NC_035103.1	11101491	.	G	A	.	.	MAF_INRAE=18.987;MAF_USDA=20.588
NC_035103.1	11101575	.	C	A	.	.	MAF_USDA=1.639
NC_035103.1	11101650	.	G	A	.	.	MAF_INRAE=10.526;MAF_USDA=1.639
NC_035103.1	11101654	.	G	C	.	.	MAF_USDA=1.639
NC_035103.1	11101676	.	A	G	.	.	MAF_USDA=1.639
NC_035103.1	11101778	.	A	C	.	.	MAF_INRAE=46.835;MAF_USDA=15.882
NC_035103.1	11101816	.	G	T	.	.	MAF_USDA=1.639
NC_035103.1	11101843	.	G	A	.	.	MAF_INRAE=28.333;MAF_USDA=4.706
NC_035103.1	11101913	.	T	C	.	.	MAF_USDA=1.639
NC_035103.1	11101933	.	G	A	.	.	MAF_INRAE=10.526
NC_035103.1	11101939	.	A	C	.	.	MAF_INRAE=12.025;MAF_USDA=4.098
NC_035103.1	11101958	.	T	C	.	.	MAF_USDA=12.353
NC_035103.1	11101964	.	C	G	.	.	MAF_USDA=1.639
NC_035103.1	11101966	.	G	A	.	.	MAF_USDA=2.353
NC_035103.1	11101969	.	A	C	.	.	MAF_INRAE=26.316;MAF_USDA=16.471
NC_035103.1	11102022	.	T	C	.	.	MAF_USDA=4.167
NC_035103.1	11102026	.	T	G	.	.	MAF_INRAE=28.481;MAF_USDA=25.882
NC_035103.1	11102027	.	C	A	.	.	MAF_INRAE=30.833;MAF_USDA=27.381
NC_035103.1	11102031	.	C	T	.	.	MAF_USDA=2.353
NC_035103.1	11102032	.	A	G	.	.	MAF_USDA=2.353
NC_035103.1	11102034	.	A	C	.	.	MAF_USDA=2.353
NC_035103.1	11102123	.	C	T	.	.	MAF_INRAE=29.114;MAF_USDA=27.647
NC_035103.1	11102174	.	A	G	.	.	MAF_INRAE=10.526
NC_035103.1	11102178	.	G	T	.	.	MAF_USDA=2.083
NC_035103.1	11102192	.	T	C	.	.	MAF_INRAE=10.526;MAF_USDA=1.639
NC_035103.1	11102204	.	C	T	.	.	MAF_INRAE=31.646;MAF_USDA=28.824
NC_035103.1	11102222	.	T	C	.	.	MAF_INRAE=31.646;MAF_USDA=32.941
NC_035103.1	11102272	.	A	C	.	.	MAF_USDA=1.639
NC_035103.1	11102303	.	C	A	.	.	MAF_USDA=2.459
NC_035103.1	11102352	.	A	G	.	.	MAF_USDA=1.639
NC_035103.1	11102368	.	T	G	.	.	MAF_INRAE=27.5;MAF_USDA=22.353
NC_035103.1	11102472	.	G	A	.	.	MAF_INRAE=22.5;MAF_USDA=25.294
NC_035103.1	11102473	.	T	G	.	.	MAF_INRAE=23.333;MAF_USDA=24.118
NC_035103.1	11102483	.	A	G	.	.	MAF_INRAE=23.333;MAF_USDA=23.529
NC_035103.1	11102502	.	C	T	.	.	MAF_USDA=4.167
NC_035103.1	11102507	.	G	A	.	.	MAF_USDA=7.647
NC_035103.1	11102536	.	C	A	.	.	MAF_INRAE=25.316;MAF_USDA=27.083
NC_035103.1	11102591	.	C	A	.	.	MAF_INRAE=22.785;MAF_USDA=23.529
NC_035103.1	11102595	.	C	T	.	.	MAF_USDA=4.167
NC_035103.1	11102688	.	G	A	.	.	MAF_INRAE=25.949;MAF_USDA=11.765
NC_035103.1	11102698	.	G	T	.	.	MAF_USDA=6.471
NC_035103.1	11102707	.	G	T	.	.	MAF_INRAE=29.747;MAF_USDA=28.235
NC_035103.1	11102721	.	C	T	.	.	MAF_INRAE=29.747;MAF_USDA=31.25
NC_035103.1	11102722	.	T	C	.	.	MAF_INRAE=29.167;MAF_USDA=20.833
NC_035103.1	11102743	.	T	G	.	.	MAF_INRAE=30.0;MAF_USDA=27.083
NC_035103.1	11102780	.	G	C	.	.	MAF_USDA=2.459
NC_035103.1	11102790	.	G	A	.	.	MAF_USDA=10.417
NC_035103.1	11102791	.	A	G	.	.	MAF_USDA=17.647
NC_035103.1	11102840	.	T	C	.	.	MAF_INRAE=30.38;MAF_USDA=27.059
NC_035103.1	11102859	.	G	A	.	.	MAF_USDA=6.557
NC_035103.1	11102884	.	C	T	.	.	MAF_USDA=3.279
NC_035103.1	11102885	.	G	A	.	.	MAF_INRAE=25.316;MAF_USDA=12.941
NC_035103.1	11102890	.	C	A	.	.	MAF_USDA=8.333
NC_035103.1	11102937	.	A	G	.	.	MAF_USDA=1.667
NC_035103.1	11102947	.	C	T	.	.	MAF_INRAE=8.333;MAF_USDA=2.381
NC_035103.1	11102984	.	G	A	.	.	MAF_USDA=2.542
NC_035103.1	11103058	.	T	A	.	.	MAF_INRAE=10.759;MAF_USDA=15.476
NC_035103.1	11103072	.	G	T	.	.	MAF_INRAE=31.646;MAF_USDA=31.548
NC_035103.1	11103073	.	C	T	.	.	MAF_USDA=1.667
NC_035103.1	11103097	.	A	C	.	.	MAF_INRAE=31.646;MAF_USDA=30.588
NC_035103.1	11103122	.	A	G	.	.	MAF_INRAE=31.646;MAF_USDA=30.0
NC_035103.1	11103125	.	C	T	.	.	MAF_INRAE=31.667;MAF_USDA=30.0
NC_035103.1	11103131	.	A	G	.	.	MAF_INRAE=31.646;MAF_USDA=31.176
NC_035103.1	11103204	.	G	A	.	.	MAF_USDA=2.459
NC_035103.1	11103271	.	G	C	.	.	MAF_INRAE=31.013;MAF_USDA=31.765
NC_035103.1	11103274	.	A	G	.	.	MAF_INRAE=30.833;MAF_USDA=31.176
NC_035103.1	11103292	.	A	G	.	.	MAF_INRAE=29.114;MAF_USDA=28.824
NC_035103.1	11103298	.	G	C	.	.	MAF_USDA=8.235
NC_035103.1	11103299	.	A	T	.	.	MAF_INRAE=10.0;MAF_USDA=1.639
NC_035103.1	11103302	.	T	C	.	.	MAF_USDA=5.738
NC_035103.1	11103343	.	G	A	.	.	MAF_INRAE=31.646;MAF_USDA=35.882
NC_035103.1	11103387	.	G	C	.	.	MAF_INRAE=31.646;MAF_USDA=30.588
NC_035103.1	11103393	.	G	A	.	.	MAF_INRAE=31.646;MAF_USDA=30.0
NC_035103.1	11103405	.	G	A	.	.	MAF_USDA=1.639
NC_035103.1	11103409	.	A	C	.	.	MAF_INRAE=25.316;MAF_USDA=12.353
NC_035103.1	11103414	.	G	T	.	.	MAF_USDA=5.738
NC_035103.1	11103519	.	G	T	.	.	MAF_INRAE=31.013;MAF_USDA=30.588
NC_035103.1	11103565	.	A	G	.	.	MAF_INRAE=31.013;MAF_USDA=30.588
NC_035103.1	11103588	.	G	A	.	.	MAF_USDA=6.557
NC_035103.1	11103613	.	T	G	.	.	MAF_USDA=1.639
NC_035103.1	11103697	.	G	T	.	.	MAF_INRAE=20.833;MAF_USDA=3.279
NC_035103.1	11103800	.	T	G	.	.	MAF_INRAE=10.526;MAF_USDA=1.639
NC_035103.1	11103807	.	T	G	.	.	MAF_INRAE=31.646;MAF_USDA=30.588
NC_035103.1	11103824	.	A	T	.	.	MAF_INRAE=31.646;MAF_USDA=30.952
NC_035103.1	11103825	.	A	T	.	.	MAF_INRAE=31.667;MAF_USDA=30.952
NC_035103.1	11103874	.	C	A	.	.	MAF_INRAE=10.526;MAF_USDA=1.667
NC_035103.1	11103919	.	C	T	.	.	MAF_INRAE=25.316;MAF_USDA=12.353
NC_035103.1	11103944	.	C	T	.	.	MAF_USDA=7.647
NC_035103.1	11103974	.	G	A	.	.	MAF_INRAE=31.646;MAF_USDA=36.471
NC_035103.1	11104005	.	C	A	.	.	MAF_USDA=14.754
NC_035103.1	11104023	.	C	G	.	.	MAF_INRAE=31.646;MAF_USDA=31.176
NC_035103.1	11104024	.	T	G	.	.	MAF_INRAE=31.667;MAF_USDA=31.176
NC_035103.1	11104030	.	C	T	.	.	MAF_INRAE=25.316;MAF_USDA=11.765
NC_035103.1	11104108	.	G	T	.	.	MAF_INRAE=8.333;MAF_USDA=4.118
NC_035103.1	11104192	.	G	A	.	.	MAF_INRAE=28.481;MAF_USDA=29.412
NC_035103.1	11104200	.	C	A	.	.	MAF_USDA=10.417
NC_035103.1	11104212	.	C	T	.	.	MAF_USDA=6.557
NC_035103.1	11104251	.	C	T	.	.	MAF_USDA=8.333
NC_035103.1	11104267	.	A	G	.	.	MAF_INRAE=10.759;MAF_USDA=4.098
NC_035103.1	11104314	.	T	A	.	.	MAF_INRAE=31.013;MAF_USDA=30.588
NC_035103.1	11104345	.	A	G	.	.	MAF_INRAE=10.127;MAF_USDA=1.639
NC_035103.1	11104353	.	G	T	.	.	MAF_USDA=4.098
NC_035103.1	11104369	.	A	G	.	.	MAF_INRAE=20.833;MAF_USDA=3.279
NC_035103.1	11104370	.	G	T	.	.	MAF_USDA=1.639
NC_035103.1	11104377	.	G	T	.	.	MAF_INRAE=20.833;MAF_USDA=3.279
NC_035103.1	11104417	.	T	C	.	.	MAF_INRAE=30.38;MAF_USDA=37.059
NC_035103.1	11104464	.	C	T	.	.	MAF_INRAE=10.526;MAF_USDA=1.639
NC_035103.1	11104499	.	G	C	.	.	MAF_INRAE=30.38;MAF_USDA=32.353
NC_035103.1	11104609	.	G	T	.	.	MAF_USDA=4.706
NC_035103.1	11104620	.	T	A	.	.	MAF_INRAE=31.646;MAF_USDA=31.176
NC_035103.1	11104666	.	A	G	.	.	MAF_USDA=10.0
NC_035103.1	11104668	.	T	G	.	.	MAF_USDA=4.167
NC_035103.1	11104723	.	C	T	.	.	MAF_USDA=15.882
NC_035103.1	11104778	.	C	T	.	.	MAF_INRAE=31.667;MAF_USDA=33.333
NC_035103.1	11104787	.	G	T	.	.	MAF_INRAE=31.646
NC_035103.1	11104790	.	G	A	.	.	MAF_USDA=1.639
NC_035103.1	11104797	.	T	A	.	.	MAF_USDA=3.279
NC_035103.1	11104852	.	T	C	.	.	MAF_INRAE=1.667;MAF_USDA=6.557
NC_035103.1	11104853	.	A	G	.	.	MAF_INRAE=1.667;MAF_USDA=6.557
NC_035103.1	11104866	.	G	A	.	.	MAF_USDA=6.557
NC_035103.1	11104915	.	T	C	.	.	MAF_INRAE=1.667
NC_035103.1	11104954	.	G	C	.	.	MAF_USDA=1.639
NC_035103.1	11104956	.	G	C	.	.	MAF_USDA=1.639
NC_035103.1	11104983	.	T	A	.	.	MAF_USDA=6.557
NC_035103.1	11104985	.	C	A	.	.	MAF_INRAE=10.526;MAF_USDA=1.639
NC_035103.1	11104999	.	A	T	.	.	MAF_USDA=6.557
NC_035103.1	11105040	.	T	A	.	.	MAF_USDA=1.639
NC_035103.1	11105041	.	A	C	.	.	MAF_USDA=4.706
NC_035103.1	11105060	.	G	A	.	.	MAF_INRAE=10.127;MAF_USDA=1.639
NC_035103.1	11105103	.	T	A	.	.	MAF_INRAE=3.797;MAF_USDA=3.529
NC_035103.1	11105124	.	G	T	.	.	MAF_USDA=7.647
NC_035103.1	11105311	.	G	A	.	.	MAF_INRAE=3.797;MAF_USDA=4.706
NC_035103.1	11105322	.	G	T	.	.	MAF_USDA=7.377
NC_035103.1	11105338	.	C	A	.	.	MAF_INRAE=10.526;MAF_USDA=2.459
NC_035103.1	11105387	.	T	G	.	.	MAF_INRAE=10.526
NC_035103.1	11105432	.	A	C	.	.	MAF_INRAE=13.924;MAF_USDA=34.118
NC_035103.1	11105482	.	G	A	.	.	MAF_USDA=4.167
NC_035103.1	11105488	.	A	T	.	.	MAF_INRAE=5.263
NC_035103.1	11105501	.	T	C	.	.	MAF_INRAE=43.038;MAF_USDA=17.059
NC_035103.1	11105505	.	A	G	.	.	MAF_USDA=4.167
NC_035103.1	11105519	.	G	T	.	.	MAF_INRAE=10.127;MAF_USDA=1.639
NC_035103.1	11105529	.	A	C	.	.	MAF_INRAE=25.316;MAF_USDA=12.353
NC_035103.1	11105561	.	T	A	.	.	MAF_INRAE=3.333
NC_035103.1	11105570	.	T	G	.	.	MAF_USDA=1.639
NC_035103.1	11105605	.	C	A	.	.	MAF_INRAE=22.785;MAF_USDA=24.706
NC_035103.1	11105665	.	T	A	.	.	MAF_INRAE=6.667;MAF_USDA=1.639
NC_035103.1	11105732	.	A	T	.	.	MAF_USDA=3.529
NC_035103.1	11105798	.	T	A	.	.	MAF_USDA=8.333
NC_035103.1	11105818	.	C	A	.	.	MAF_INRAE=32.911;MAF_USDA=24.706
NC_035103.1	11105838	.	T	G	.	.	MAF_INRAE=5.0
NC_035103.1	11105853	.	A	G	.	.	MAF_USDA=3.279
NC_035103.1	11105858	.	A	G	.	.	MAF_INRAE=13.333;MAF_USDA=41.765
NC_035103.1	11105904	.	G	A	.	.	MAF_INRAE=32.911;MAF_USDA=22.353
NC_035103.1	11105966	.	A	G	.	.	MAF_INRAE=25.316
NC_035103.1	11105984	.	A	G	.	.	MAF_INRAE=32.911;MAF_USDA=25.882
NC_035103.1	11105995	.	A	G	.	.	MAF_USDA=9.836
NC_035103.1	11106093	.	T	G	.	.	MAF_INRAE=8.333;MAF_USDA=2.941
NC_035103.1	11106106	.	C	T	.	.	MAF_INRAE=11.392
NC_035103.1	11106149	.	C	T	.	.	MAF_INRAE=10.127;MAF_USDA=1.639
NC_035103.1	11106153	.	G	A	.	.	MAF_INRAE=32.5;MAF_USDA=27.059
NC_035103.1	11106194	.	C	A	.	.	MAF_USDA=1.639
NC_035103.1	11106206	.	T	G	.	.	MAF_INRAE=32.911;MAF_USDA=27.059
NC_035103.1	11106232	.	A	G	.	.	MAF_INRAE=32.911;MAF_USDA=27.059
NC_035103.1	11106266	.	G	T	.	.	MAF_INRAE=32.911;MAF_USDA=27.647
NC_035103.1	11106282	.	T	G	.	.	MAF_USDA=4.167
NC_035103.1	11106314	.	C	T	.	.	MAF_USDA=1.765
NC_035103.1	11106322	.	G	T	.	.	MAF_INRAE=32.911;MAF_USDA=27.059
NC_035103.1	11106375	.	A	G	.	.	MAF_USDA=3.529
NC_035103.1	11106382	.	C	T	.	.	MAF_INRAE=10.127;MAF_USDA=1.639
NC_035103.1	11106401	.	A	G	.	.	MAF_INRAE=45.57;MAF_USDA=15.882
NC_035103.1	11106561	.	T	A	.	.	MAF_INRAE=49.367;MAF_USDA=32.353
NC_035103.1	11106581	.	A	C	.	.	MAF_INRAE=32.911;MAF_USDA=25.882
NC_035103.1	11106586	.	T	C	.	.	MAF_INRAE=32.911;MAF_USDA=50.0
NC_035103.1	11106603	.	G	A	.	.	MAF_USDA=7.647
NC_035103.1	11106605	.	G	A	.	.	MAF_USDA=7.647
NC_035103.1	11106663	.	C	T	.	.	MAF_USDA=7.059
NC_035103.1	11106670	.	A	G	.	.	MAF_INRAE=10.127;MAF_USDA=1.639
NC_035103.1	11106692	.	C	T	.	.	MAF_INRAE=8.333;MAF_USDA=4.167
NC_035103.1	11106696	.	C	T	.	.	MAF_USDA=5.738
NC_035103.1	11106705	.	A	T	.	.	MAF_USDA=3.529
NC_035103.1	11106711	.	G	C	.	.	MAF_USDA=1.639
NC_035103.1	11106738	.	T	C	.	.	MAF_INRAE=32.911;MAF_USDA=27.059
NC_035103.1	11106769	.	A	T	.	.	MAF_INRAE=10.127;MAF_USDA=1.639
NC_035103.1	11106804	.	C	A	.	.	MAF_USDA=8.197
NC_035103.1	11106810	.	T	C	.	.	MAF_INRAE=32.278;MAF_USDA=27.059
NC_035103.1	11106833	.	C	A	.	.	MAF_INRAE=32.278;MAF_USDA=27.059
NC_035103.1	11106901	.	A	T	.	.	MAF_INRAE=10.526;MAF_USDA=1.639
NC_035103.1	11106924	.	A	T	.	.	MAF_INRAE=11.392
NC_035103.1	11106935	.	A	C	.	.	MAF_INRAE=10.127;MAF_USDA=1.639
NC_035103.1	11107051	.	T	G	.	.	MAF_INRAE=32.278;MAF_USDA=26.471
NC_035103.1	11107060	.	G	T	.	.	MAF_INRAE=32.278;MAF_USDA=49.412
NC_035103.1	11107131	.	T	C	.	.	MAF_INRAE=46.835;MAF_USDA=15.882
NC_035103.1	11107167	.	C	T	.	.	MAF_INRAE=22.152;MAF_USDA=24.706
NC_035103.1	11107200	.	G	A	.	.	MAF_INRAE=31.579;MAF_USDA=26.471
NC_035103.1	11107241	.	C	A	.	.	MAF_INRAE=32.911;MAF_USDA=26.471
NC_035103.1	11107252	.	A	C	.	.	MAF_INRAE=10.127;MAF_USDA=1.639
NC_035103.1	11107265	.	G	A	.	.	MAF_INRAE=32.911;MAF_USDA=26.471
NC_035103.1	11107266	.	T	A	.	.	MAF_INRAE=8.333;MAF_USDA=3.529
NC_035103.1	11107275	.	T	C	.	.	MAF_USDA=6.557
NC_035103.1	11107372	.	A	T	.	.	MAF_USDA=25.41
NC_035103.1	11107474	.	C	T	.	.	MAF_USDA=1.695
NC_035103.1	11107489	.	A	T	.	.	MAF_USDA=38.136
NC_035103.1	11107493	.	T	G	.	.	MAF_USDA=38.136
NC_035103.1	11107577	.	A	T	.	.	MAF_INRAE=33.544;MAF_USDA=26.471
NC_035103.1	11107618	.	T	A	.	.	MAF_USDA=10.417
NC_035103.1	11107656	.	A	G	.	.	MAF_INRAE=32.278;MAF_USDA=22.941
NC_035103.1	11107671	.	TAGACAGAAGCCCT	TAGACAGAAGCCCA	.	.	MAF_USDA=10.417
NC_035103.1	11107684	.	T	A	.	.	MAF_USDA=5.738
NC_035103.1	11107698	.	C	T	.	.	MAF_INRAE=33.333;MAF_USDA=29.412
NC_035103.1	11107704	.	G	A	.	.	MAF_USDA=4.167
NC_035103.1	11107705	.	A	G	.	.	MAF_INRAE=8.333;MAF_USDA=2.353
NC_035103.1	11107716	.	C	T	.	.	MAF_INRAE=7.5
NC_035103.1	11107728	.	C	A	.	.	MAF_INRAE=33.333;MAF_USDA=22.917
NC_035103.1	11107747	.	A	G	.	.	MAF_USDA=6.557
NC_035103.1	11107754	.	G	A	.	.	MAF_USDA=4.918
NC_035103.1	11107775	.	T	G	.	.	MAF_USDA=5.738
NC_035103.1	11107802	.	T	C	.	.	MAF_INRAE=32.911;MAF_USDA=28.235
NC_035103.1	11107837	.	T	C	.	.	MAF_INRAE=32.911;MAF_USDA=50.0
NC_035103.1	11107854	.	A	G	.	.	MAF_INRAE=32.911;MAF_USDA=24.706
NC_035103.1	11107905	.	T	A	.	.	MAF_INRAE=8.333;MAF_USDA=2.353
NC_035103.1	11107906	.	T	A	.	.	MAF_INRAE=10.526;MAF_USDA=17.647
NC_035103.1	11108005	.	T	A	.	.	MAF_USDA=4.167
NC_035103.1	11108094	.	A	G	.	.	MAF_INRAE=46.835;MAF_USDA=16.471
NC_035103.1	11108116	.	G	C	.	.	MAF_INRAE=27.5;MAF_USDA=4.098
NC_035103.1	11108117	.	G	T	.	.	MAF_INRAE=32.911;MAF_USDA=27.059
NC_035103.1	11108141	.	G	C	.	.	MAF_INRAE=32.911;MAF_USDA=27.059
NC_035103.1	11108193	.	A	T	.	.	MAF_INRAE=32.911;MAF_USDA=29.167
NC_035103.1	11108284	.	G	T	.	.	MAF_INRAE=32.911;MAF_USDA=29.167
NC_035103.1	11108293	.	T	C	.	.	MAF_INRAE=32.911
NC_035103.1	11108421	.	C	T	.	.	MAF_INRAE=10.127
NC_035103.1	11108503	.	A	C	.	.	MAF_INRAE=10.526
NC_035103.1	11108726	.	G	T	.	.	MAF_INRAE=28.333
NC_035103.1	11108860	.	C	T	.	.	MAF_USDA=10.417
NC_035103.1	11108870	.	A	G	.	.	MAF_INRAE=32.278;MAF_USDA=29.167
NC_035103.1	11108915	.	C	T	.	.	MAF_INRAE=32.911;MAF_USDA=26.471
NC_035103.1	11109033	.	G	A	.	.	MAF_INRAE=32.911;MAF_USDA=26.471
NC_035103.1	11109066	.	A	C	.	.	MAF_INRAE=32.911;MAF_USDA=25.882
NC_035103.1	11109074	.	A	G	.	.	MAF_INRAE=8.333;MAF_USDA=3.529
NC_035103.1	11109123	.	A	T	.	.	MAF_USDA=8.333
NC_035103.1	11109146	.	A	T	.	.	MAF_USDA=2.459
NC_035103.1	11109147	.	G	A	.	.	MAF_USDA=2.459
NC_035103.1	11109230	.	A	T	.	.	MAF_USDA=1.639
NC_035103.1	11109275	.	T	C	.	.	MAF_USDA=4.167
NC_035103.1	11109359	.	C	T	.	.	MAF_INRAE=11.392
NC_035103.1	11109412	.	C	T	.	.	MAF_USDA=2.459
NC_035103.1	11109427	.	A	G	.	.	MAF_INRAE=32.911;MAF_USDA=25.882
NC_035103.1	11109462	.	A	C	.	.	MAF_INRAE=32.911;MAF_USDA=25.882
NC_035103.1	11109465	.	T	G	.	.	MAF_INRAE=20.833;MAF_USDA=4.098
NC_035103.1	11109555	.	C	T	.	.	MAF_INRAE=32.911;MAF_USDA=25.882
NC_035103.1	11109611	.	G	A	.	.	MAF_INRAE=32.278;MAF_USDA=27.083
NC_035103.1	11109675	.	T	G	.	.	MAF_USDA=2.941
NC_035103.1	11109714	.	A	C	.	.	MAF_USDA=5.738
NC_035103.1	11109747	.	A	T	.	.	MAF_USDA=1.639
NC_035103.1	11109765	.	G	T	.	.	MAF_USDA=9.836
NC_035103.1	11109874	.	A	C	.	.	MAF_USDA=7.647
NC_035103.1	11109879	.	T	A	.	.	MAF_USDA=8.333
NC_035103.1	11109887	.	T	A	.	.	MAF_USDA=2.083
NC_035103.1	11109988	.	A	G	.	.	MAF_INRAE=11.392
NC_035103.1	11109994	.	T	C	.	.	MAF_INRAE=11.392
NC_035103.1	11110060	.	C	T	.	.	MAF_INRAE=10.526;MAF_USDA=1.639
NC_035103.1	11110136	.	A	T	.	.	MAF_USDA=4.167
NC_035103.1	11110139	.	T	C	.	.	MAF_USDA=4.167
NC_035103.1	11110177	.	G	T	.	.	MAF_INRAE=21.519;MAF_USDA=25.882
NC_035103.1	11110182	.	T	C	.	.	MAF_INRAE=21.519;MAF_USDA=26.471
NC_035103.1	11110183	.	C	A	.	.	MAF_USDA=8.333
NC_035103.1	11110193	.	T	G	.	.	MAF_INRAE=21.519;MAF_USDA=25.882
NC_035103.1	11110210	.	T	A	.	.	MAF_INRAE=9.494;MAF_USDA=3.279
NC_035103.1	11110211	.	T	G	.	.	MAF_INRAE=10.526;MAF_USDA=1.639
NC_035103.1	11110248	.	A	T	.	.	MAF_INRAE=20.886;MAF_USDA=22.941
NC_035103.1	11110256	.	A	C	.	.	MAF_INRAE=46.203;MAF_USDA=17.059
NC_035103.1	11110283	.	G	C	.	.	MAF_INRAE=10.526;MAF_USDA=1.639
NC_035103.1	11110323	.	C	T	.	.	MAF_USDA=2.353
NC_035103.1	11110447	.	T	C	.	.	MAF_INRAE=50.0;MAF_USDA=38.235
NC_035103.1	11110457	.	C	T	.	.	MAF_USDA=2.459
NC_035103.1	11110458	.	G	A	.	.	MAF_USDA=8.333
NC_035103.1	11110462	.	T	A	.	.	MAF_USDA=1.639
NC_035103.1	11110485	.	A	G	.	.	MAF_USDA=29.508
NC_035103.1	11110517	.	C	A	.	.	MAF_USDA=2.381
NC_035103.1	11110543	.	T	C	.	.	MAF_INRAE=49.367;MAF_USDA=38.235
NC_035103.1	11110548	.	G	T	.	.	MAF_INRAE=9.494;MAF_USDA=1.639
NC_035103.1	11110549	.	C	A	.	.	MAF_INRAE=32.5;MAF_USDA=26.471
NC_035103.1	11110571	.	G	A	.	.	MAF_INRAE=9.494
NC_035103.1	11110585	.	A	C	.	.	MAF_INRAE=19.167;MAF_USDA=17.647
NC_035103.1	11110597	.	C	T	.	.	MAF_USDA=1.639
NC_035103.1	11110669	.	G	A	.	.	MAF_USDA=8.333
NC_035103.1	11110803	.	A	C	.	.	MAF_INRAE=10.526;MAF_USDA=16.471
NC_035103.1	11110811	.	C	T	.	.	MAF_INRAE=10.526
NC_035103.1	11110921	.	A	G	.	.	MAF_INRAE=46.203;MAF_USDA=17.059
NC_035103.1	11110952	.	G	T	.	.	MAF_INRAE=8.333;MAF_USDA=8.824
NC_035103.1	11110982	.	A	T	.	.	MAF_USDA=2.941
NC_035103.1	11110993	.	C	A	.	.	MAF_USDA=1.639
NC_035103.1	11111005	.	G	A	.	.	MAF_USDA=4.918
NC_035103.1	11111040	.	T	C	.	.	MAF_INRAE=11.392;MAF_USDA=7.647
NC_035103.1	11111055	.	G	A	.	.	MAF_INRAE=49.367;MAF_USDA=38.824
NC_035103.1	11111060	.	A	T	.	.	MAF_INRAE=49.367;MAF_USDA=39.412
NC_035103.1	11111074	.	T	C	.	.	MAF_INRAE=8.333;MAF_USDA=3.529
NC_035103.1	11111290	.	G	A	.	.	MAF_USDA=2.353
NC_035103.1	11111291	.	A	G	.	.	MAF_INRAE=7.5;MAF_USDA=6.471
NC_035103.1	11111308	.	G	T	.	.	MAF_INRAE=26.667
NC_035103.1	11111341	.	G	T	.	.	MAF_INRAE=47.5
NC_035103.1	11111357	.	G	A	.	.	MAF_INRAE=48.333
NC_035103.1	11111394	.	A	T	.	.	MAF_USDA=1.639
NC_035103.1	11111422	.	A	C	.	.	MAF_INRAE=50.0
NC_035103.1	11111478	.	G	A	.	.	MAF_INRAE=28.333
NC_035103.1	11111526	.	C	T	.	.	MAF_INRAE=50.0
NC_035103.1	11111536	.	T	A	.	.	MAF_INRAE=20.833
NC_035103.1	11111578	.	G	T	.	.	MAF_INRAE=26.667
NC_035103.1	11111591	.	A	G	.	.	MAF_INRAE=50.0
NC_035103.1	11111669	.	G	A	.	.	MAF_INRAE=3.165
NC_035103.1	11111672	.	C	A	.	.	MAF_INRAE=50.0
NC_035103.1	11111694	.	T	C	.	.	MAF_INRAE=49.167
NC_035103.1	11111704	.	G	A	.	.	MAF_INRAE=49.167
NC_035103.1	11111719	.	G	A	.	.	MAF_USDA=4.918
NC_035103.1	11111734	.	A	C	.	.	MAF_USDA=25.0
NC_035103.1	11111741	.	C	T	.	.	MAF_INRAE=48.333
NC_035103.1	11111745	.	C	G	.	.	MAF_INRAE=48.333
NC_035103.1	11111763	.	A	G	.	.	MAF_INRAE=46.667
NC_035103.1	11111780	.	C	A	.	.	MAF_INRAE=47.5
NC_035103.1	11111781	.	C	T	.	.	MAF_INRAE=45.833
NC_035103.1	11111782	.	C	T	.	.	MAF_INRAE=47.5
NC_035103.1	11111801	.	T	C	.	.	MAF_INRAE=10.833
NC_035103.1	11111830	.	C	A	.	.	MAF_INRAE=5.0
NC_035103.1	11111844	.	G	C	.	.	MAF_INRAE=9.494
NC_035103.1	11111870	.	G	A	.	.	MAF_INRAE=10.526;MAF_USDA=1.639
NC_035103.1	11111905	.	C	T	.	.	MAF_INRAE=20.253;MAF_USDA=42.353
NC_035103.1	11111929	.	G	A	.	.	MAF_INRAE=13.924;MAF_USDA=41.765
NC_035103.1	11111940	.	G	A	.	.	MAF_USDA=3.279
NC_035103.1	11111945	.	A	G	.	.	MAF_INRAE=11.392;MAF_USDA=7.647
NC_035103.1	11111964	.	C	T	.	.	MAF_INRAE=11.392
NC_035103.1	11112027	.	G	A	.	.	MAF_USDA=1.639
NC_035103.1	11112028	.	G	T	.	.	MAF_INRAE=8.333;MAF_USDA=15.294
NC_035103.1	11112160	.	C	T	.	.	MAF_INRAE=10.127;MAF_USDA=1.639
NC_035103.1	11112276	.	C	T	.	.	MAF_USDA=8.333
NC_035103.1	11112306	.	C	T	.	.	MAF_INRAE=30.38;MAF_USDA=40.0
NC_035103.1	11112379	.	G	A	.	.	MAF_USDA=10.588
NC_035103.1	11112415	.	C	T	.	.	MAF_INRAE=11.392
NC_035103.1	11112430	.	T	G	.	.	MAF_INRAE=30.38;MAF_USDA=50.0
NC_035103.1	11112434	.	T	G	.	.	MAF_INRAE=10.526;MAF_USDA=1.639
NC_035103.1	11112442	.	T	C	.	.	MAF_INRAE=18.987;MAF_USDA=41.071
NC_035103.1	11112561	.	T	C	.	.	MAF_INRAE=30.38;MAF_USDA=36.471
NC_035103.1	11112573	.	T	G	.	.	MAF_USDA=12.353
NC_035103.1	11112593	.	A	C	.	.	MAF_INRAE=11.392
NC_035103.1	11112611	.	A	C	.	.	MAF_USDA=1.639
NC_035103.1	11112647	.	T	A	.	.	MAF_INRAE=46.835;MAF_USDA=18.235
NC_035103.1	11112655	.	A	G	.	.	MAF_INRAE=8.861;MAF_USDA=40.588
NC_035103.1	11112657	.	A	T	.	.	MAF_USDA=7.647
NC_035103.1	11112668	.	G	A	.	.	MAF_USDA=7.647
NC_035103.1	11112748	.	T	G	.	.	MAF_INRAE=7.5
NC_035103.1	11112775	.	A	T	.	.	MAF_INRAE=46.835;MAF_USDA=15.882
NC_035103.1	11112791	.	T	A	.	.	MAF_INRAE=11.392
NC_035103.1	11112850	.	C	T	.	.	MAF_INRAE=7.5
NC_035103.1	11112868	.	C	A	.	.	MAF_USDA=15.574
NC_035103.1	11112884	.	C	A	.	.	MAF_INRAE=28.333;MAF_USDA=4.098
NC_035103.1	11112909	.	T	A	.	.	MAF_INRAE=21.519;MAF_USDA=1.639
NC_035103.1	11112949	.	G	A	.	.	MAF_USDA=9.836
NC_035103.1	11113044	.	C	A	.	.	MAF_INRAE=49.367;MAF_USDA=26.471
NC_035103.1	11113067	.	C	T	.	.	MAF_USDA=4.918
NC_035103.1	11113164	.	A	G	.	.	MAF_USDA=1.667
NC_035103.1	11113170	.	C	T	.	.	MAF_USDA=4.167
NC_035103.1	11113181	.	C	T	.	.	MAF_USDA=3.279
NC_035103.1	11113297	.	G	A	.	.	MAF_USDA=1.639
NC_035103.1	11113324	.	C	T	.	.	MAF_INRAE=23.418;MAF_USDA=14.706
NC_035103.1	11113334	.	T	G	.	.	MAF_INRAE=10.526;MAF_USDA=5.294
NC_035103.1	11113351	.	C	A	.	.	MAF_USDA=11.765
NC_035103.1	11113358	.	A	T	.	.	MAF_USDA=8.197
NC_035103.1	11113455	.	T	G	.	.	MAF_USDA=4.167
NC_035103.1	11113504	.	T	G	.	.	MAF_USDA=2.459
NC_035103.1	11113508	.	T	C	.	.	MAF_USDA=4.098
NC_035103.1	11113584	.	C	T	.	.	MAF_INRAE=44.304;MAF_USDA=26.471
NC_035103.1	11113594	.	C	G	.	.	MAF_INRAE=11.392;MAF_USDA=1.639
NC_035103.1	11113596	.	T	G	.	.	MAF_INRAE=5.0;MAF_USDA=1.639
NC_035103.1	11113614	.	C	A	.	.	MAF_INRAE=32.911;MAF_USDA=24.706
NC_035103.1	11113654	.	C	T	.	.	MAF_USDA=1.765
NC_035103.1	11113704	.	A	T	.	.	MAF_INRAE=43.671;MAF_USDA=27.647
NC_035103.1	11113775	.	G	A	.	.	MAF_USDA=7.647
NC_035103.1	11113844	.	C	T	.	.	MAF_INRAE=10.833;MAF_USDA=8.929
NC_035103.1	11113981	.	T	A	.	.	MAF_INRAE=12.658;MAF_USDA=10.656
NC_035103.1	11114074	.	C	A	.	.	MAF_INRAE=46.203;MAF_USDA=35.882
NC_035103.1	11114088	.	T	A	.	.	MAF_INRAE=11.392
NC_035103.1	11114096	.	T	A	.	.	MAF_USDA=4.167
NC_035103.1	11114104	.	T	G	.	.	MAF_INRAE=22.785;MAF_USDA=29.412
NC_035103.1	11114105	.	C	T	.	.	MAF_INRAE=23.333;MAF_USDA=30.0
NC_035103.1	11114110	.	C	T	.	.	MAF_INRAE=3.797;MAF_USDA=3.529
NC_035103.1	11114111	.	G	A	.	.	MAF_USDA=1.639
NC_035103.1	11114128	.	G	C	.	.	MAF_INRAE=11.392;MAF_USDA=1.639
NC_035103.1	11114212	.	C	G	.	.	MAF_USDA=2.381
NC_035103.1	11114279	.	T	C	.	.	MAF_USDA=7.377
NC_035103.1	11114299	.	C	T	.	.	MAF_INRAE=8.333
NC_035103.1	11114304	.	T	C	.	.	MAF_INRAE=25.316;MAF_USDA=13.115
NC_035103.1	11114415	.	A	C	.	.	MAF_INRAE=37.342;MAF_USDA=21.176
NC_035103.1	11114427	.	C	T	.	.	MAF_USDA=8.333
NC_035103.1	11114557	.	A	T	.	.	MAF_INRAE=36.842
NC_035103.1	11114559	.	T	A	.	.	MAF_INRAE=24.051
NC_035103.1	11114589	.	A	G	.	.	MAF_INRAE=4.43;MAF_USDA=3.333
NC_035103.1	11114599	.	A	C	.	.	MAF_INRAE=8.333;MAF_USDA=2.5
NC_035103.1	11114613	.	G	A	.	.	MAF_INRAE=3.797;MAF_USDA=1.667
NC_035103.1	11114717	.	C	A	.	.	MAF_USDA=8.333
NC_035103.1	11114767	.	T	G	.	.	MAF_INRAE=10.833;MAF_USDA=10.119
NC_035103.1	11114825	.	G	C	.	.	MAF_USDA=4.098
NC_035103.1	11114880	.	T	C	.	.	MAF_INRAE=43.671;MAF_USDA=37.059
NC_035103.1	11114892	.	C	T	.	.	MAF_USDA=7.377
NC_035103.1	11114896	.	A	G	.	.	MAF_USDA=2.353
NC_035103.1	11114942	.	T	A	.	.	MAF_USDA=3.529
NC_035103.1	11114978	.	G	C	.	.	MAF_USDA=10.656
NC_035103.1	11114986	.	G	A	.	.	MAF_USDA=4.098
NC_035103.1	11115017	.	G	C	.	.	MAF_USDA=1.639
NC_035103.1	11115022	.	G	A	.	.	MAF_INRAE=13.924;MAF_USDA=7.647
NC_035103.1	11115041	.	G	A	.	.	MAF_USDA=4.918
NC_035103.1	11115117	.	G	A	.	.	MAF_USDA=1.639
NC_035103.1	11115137	.	C	T	.	.	MAF_USDA=2.459
NC_035103.1	11115171	.	G	T	.	.	MAF_INRAE=45.57;MAF_USDA=23.529
NC_035103.1	11115215	.	G	T	.	.	MAF_INRAE=24.051;MAF_USDA=49.412
NC_035103.1	11115266	.	T	G	.	.	MAF_INRAE=12.658;MAF_USDA=3.279
NC_035103.1	11118830	.	G	T	.	.	MAF_INRAE=11.667
NC_035103.1	11118897	.	T	G	.	.	MAF_USDA=2.083
NC_035103.1	11118992	.	G	A	.	.	MAF_USDA=2.353
NC_035103.1	11119038	.	G	A	.	.	MAF_INRAE=10.526
NC_035103.1	11119066	.	G	C	.	.	MAF_INRAE=18.354;MAF_USDA=3.279
NC_035103.1	11119097	.	A	T	.	.	MAF_INRAE=17.5;MAF_USDA=27.647
NC_035103.1	11119105	.	A	T	.	.	MAF_USDA=7.647
NC_035103.1	11119116	.	T	C	.	.	MAF_INRAE=11.392
NC_035103.1	11119198	.	T	A	.	.	MAF_USDA=8.333
NC_035103.1	11119201	.	A	T	.	.	MAF_USDA=4.167
NC_035103.1	11119366	.	T	C	.	.	MAF_USDA=1.765
NC_035103.1	11119383	.	T	C	.	.	MAF_INRAE=12.025;MAF_USDA=16.471
NC_035103.1	11119403	.	C	T	.	.	MAF_USDA=5.738
NC_035103.1	11119411	.	G	A	.	.	MAF_INRAE=33.544;MAF_USDA=21.765
NC_035103.1	11119463	.	G	A	.	.	MAF_USDA=2.353
NC_035103.1	11119558	.	C	T	.	.	MAF_INRAE=47.5
NC_035103.1	11119730	.	T	C	.	.	MAF_USDA=3.529
NC_035103.1	11119732	.	C	T	.	.	MAF_USDA=4.167
NC_035103.1	11119735	.	T	A	.	.	MAF_USDA=12.5
NC_035103.1	11119740	.	T	A	.	.	MAF_USDA=8.333
NC_035103.1	11119753	.	A	T	.	.	MAF_USDA=6.25
NC_035103.1	11119763	.	A	T	.	.	MAF_USDA=8.333
NC_035103.1	11119764	.	G	A	.	.	MAF_USDA=6.25
NC_035103.1	11119787	.	A	G	.	.	MAF_USDA=8.197
NC_035103.1	11119806	.	A	G	.	.	MAF_USDA=3.279
NC_035103.1	11119817	.	A	C	.	.	MAF_INRAE=20.253;MAF_USDA=22.353
NC_035103.1	11119822	.	A	G	.	.	MAF_INRAE=8.333;MAF_USDA=13.115
NC_035103.1	11119835	.	C	T	.	.	MAF_USDA=8.333
NC_035103.1	11119847	.	C	G	.	.	MAF_INRAE=3.797;MAF_USDA=8.333
NC_035103.1	11119848	.	T	C	.	.	MAF_INRAE=3.333;MAF_USDA=8.333
NC_035103.1	11119899	.	T	C	.	.	MAF_USDA=3.529
NC_035103.1	11119959	.	A	T	.	.	MAF_INRAE=33.544;MAF_USDA=22.941
NC_035103.1	11119992	.	G	T	.	.	MAF_USDA=4.918
NC_035103.1	11119997	.	G	A	.	.	MAF_INRAE=15.833;MAF_USDA=11.475
NC_035103.1	11120034	.	C	T	.	.	MAF_USDA=1.639
NC_035103.1	11120080	.	A	C	.	.	MAF_USDA=7.059
NC_035103.1	11120081	.	A	C	.	.	MAF_INRAE=7.5;MAF_USDA=1.639
NC_035103.1	11120140	.	T	C	.	.	MAF_INRAE=25.316;MAF_USDA=12.941
NC_035103.1	11120183	.	A	T	.	.	MAF_USDA=5.738
NC_035103.1	11120335	.	T	C	.	.	MAF_USDA=7.647
NC_035103.1	11120547	.	G	A	.	.	MAF_INRAE=3.797;MAF_USDA=7.059
NC_035103.1	11120635	.	C	T	.	.	MAF_INRAE=20.0;MAF_USDA=21.176
NC_035103.1	11120644	.	T	G	.	.	MAF_USDA=2.459
NC_035103.1	11120656	.	T	A	.	.	MAF_INRAE=25.833;MAF_USDA=13.529
NC_035103.1	11120735	.	G	T	.	.	MAF_USDA=3.571
NC_035103.1	11120741	.	C	T	.	.	MAF_INRAE=7.5;MAF_USDA=2.5
NC_035103.1	11120752	.	T	A	.	.	MAF_USDA=1.639
NC_035103.1	11120780	.	G	A	.	.	MAF_INRAE=6.667;MAF_USDA=5.294
NC_035103.1	11120782	.	T	A	.	.	MAF_INRAE=6.667;MAF_USDA=3.279
NC_035103.1	11120802	.	G	T	.	.	MAF_USDA=4.918
NC_035103.1	11120825	.	T	A	.	.	MAF_INRAE=19.167;MAF_USDA=21.765
NC_035103.1	11120833	.	G	C	.	.	MAF_USDA=1.639
NC_035103.1	11120835	.	A	G	.	.	MAF_USDA=1.639
NC_035103.1	11120904	.	T	C	.	.	MAF_INRAE=19.167;MAF_USDA=24.706
NC_035103.1	11120986	.	T	C	.	.	MAF_USDA=1.639
NC_035103.1	11121018	.	A	T	.	.	MAF_INRAE=46.667;MAF_USDA=25.882
NC_035103.1	11121038	.	T	A	.	.	MAF_INRAE=26.667
NC_035103.1	11121047	.	C	T	.	.	MAF_INRAE=26.667
NC_035103.1	11121062	.	C	T	.	.	MAF_USDA=1.639
NC_035103.1	11121129	.	A	G	.	.	MAF_INRAE=16.667;MAF_USDA=20.0
NC_035103.1	11121177	.	G	T	.	.	MAF_INRAE=8.333;MAF_USDA=12.295
NC_035103.1	11121230	.	C	T	.	.	MAF_INRAE=10.526;MAF_USDA=26.471
NC_035103.1	11121278	.	C	A	.	.	MAF_INRAE=11.392
NC_035103.1	11121296	.	T	C	.	.	MAF_INRAE=17.5;MAF_USDA=22.941
NC_035103.1	11121321	.	G	A	.	.	MAF_USDA=1.639
NC_035103.1	11121338	.	G	T	.	.	MAF_USDA=1.639
NC_035103.1	11121341	.	T	A	.	.	MAF_INRAE=18.333;MAF_USDA=22.941
NC_035103.1	11121349	.	G	C	.	.	MAF_INRAE=11.392
NC_035103.1	11121493	.	A	G	.	.	MAF_INRAE=19.167;MAF_USDA=27.059
NC_035103.1	11121563	.	C	A	.	.	MAF_INRAE=12.025;MAF_USDA=7.738
NC_035103.1	11121608	.	A	C	.	.	MAF_INRAE=20.0;MAF_USDA=24.706
NC_035103.1	11121621	.	G	T	.	.	MAF_INRAE=19.167;MAF_USDA=27.059
NC_035103.1	11121637	.	C	T	.	.	MAF_USDA=1.176
NC_035103.1	11121659	.	T	G	.	.	MAF_INRAE=39.873;MAF_USDA=7.647
NC_035103.1	11121663	.	C	A	.	.	MAF_INRAE=9.494;MAF_USDA=1.639
NC_035103.1	11121690	.	T	C	.	.	MAF_INRAE=19.167;MAF_USDA=24.706
NC_035103.1	11121697	.	G	A	.	.	MAF_INRAE=19.167;MAF_USDA=20.588
NC_035103.1	11121735	.	A	C	.	.	MAF_USDA=1.639
NC_035103.1	11121746	.	A	G	.	.	MAF_USDA=15.882
NC_035103.1	11121762	.	C	A	.	.	MAF_USDA=1.639
NC_035103.1	11121787	.	C	G	.	.	MAF_INRAE=10.526
NC_035103.1	11121817	.	C	T	.	.	MAF_USDA=1.639
NC_035103.1	11121819	.	G	A	.	.	MAF_USDA=17.647
NC_035103.1	11121847	.	T	C	.	.	MAF_USDA=1.765
NC_035103.1	11121922	.	G	A	.	.	MAF_INRAE=18.333;MAF_USDA=26.471
NC_035103.1	11121951	.	G	C	.	.	MAF_USDA=2.941
NC_035103.1	11121965	.	C	A	.	.	MAF_USDA=18.824
NC_035103.1	11121976	.	G	T	.	.	MAF_INRAE=19.167;MAF_USDA=28.235
NC_035103.1	11121978	.	T	C	.	.	MAF_USDA=2.941
NC_035103.1	11122195	.	C	G	.	.	MAF_INRAE=19.167;MAF_USDA=24.118
NC_035103.1	11122215	.	G	T	.	.	MAF_INRAE=28.333;MAF_USDA=4.118
NC_035103.1	11122235	.	A	T	.	.	MAF_USDA=4.167
NC_035103.1	11122240	.	T	A	.	.	MAF_INRAE=19.167;MAF_USDA=23.333
NC_035103.1	11122264	.	A	C	.	.	MAF_INRAE=19.167
NC_035103.1	11122331	.	T	G	.	.	MAF_INRAE=7.5
NC_035103.1	11122348	.	T	G	.	.	MAF_INRAE=12.658;MAF_USDA=11.017
NC_035103.1	11122352	.	T	A	.	.	MAF_INRAE=26.582;MAF_USDA=29.518
NC_035103.1	11122389	.	C	T	.	.	MAF_INRAE=25.316;MAF_USDA=13.095
NC_035103.1	11122423	.	T	G	.	.	MAF_USDA=3.333
NC_035103.1	11122424	.	C	A	.	.	MAF_USDA=7.738
NC_035103.1	11122457	.	A	G	.	.	MAF_USDA=13.333
NC_035103.1	11122469	.	T	G	.	.	MAF_INRAE=45.57;MAF_USDA=48.214
NC_035103.1	11122478	.	T	C	.	.	MAF_INRAE=25.949;MAF_USDA=13.69
NC_035103.1	11122535	.	T	G	.	.	MAF_USDA=14.167
NC_035103.1	11122612	.	G	A	.	.	MAF_USDA=1.639
NC_035103.1	11122660	.	G	T	.	.	MAF_INRAE=3.797;MAF_USDA=7.059
NC_035103.1	11122708	.	T	A	.	.	MAF_INRAE=3.797;MAF_USDA=4.706
NC_035103.1	11122794	.	T	G	.	.	MAF_INRAE=19.167;MAF_USDA=25.294
NC_035103.1	11122820	.	A	T	.	.	MAF_INRAE=12.658;MAF_USDA=9.836
NC_035103.1	11122822	.	G	C	.	.	MAF_INRAE=19.167;MAF_USDA=28.235
NC_035103.1	11122832	.	A	G	.	.	MAF_USDA=1.639
NC_035103.1	11122863	.	A	C	.	.	MAF_INRAE=8.333;MAF_USDA=2.353
NC_035103.1	11122880	.	A	C	.	.	MAF_INRAE=19.167;MAF_USDA=27.059
NC_035103.1	11122890	.	A	T	.	.	MAF_USDA=10.417
NC_035103.1	11122891	.	G	C	.	.	MAF_USDA=10.417
NC_035103.1	11122892	.	G	A	.	.	MAF_USDA=10.417
NC_035103.1	11122893	.	A	T	.	.	MAF_USDA=10.417
NC_035103.1	11123022	.	C	T	.	.	MAF_USDA=2.941
NC_035103.1	11123078	.	G	A	.	.	MAF_INRAE=4.43;MAF_USDA=6.471
NC_035103.1	11123136	.	A	G	.	.	MAF_USDA=10.0
NC_035103.1	11123186	.	A	G	.	.	MAF_INRAE=11.667;MAF_USDA=19.412
NC_035103.1	11123192	.	G	C	.	.	MAF_INRAE=28.481;MAF_USDA=17.647
NC_035103.1	11123472	.	G	T	.	.	MAF_USDA=1.765
NC_035103.1	11123546	.	C	T	.	.	MAF_USDA=4.098
NC_035103.1	11123629	.	T	A	.	.	MAF_INRAE=9.494;MAF_USDA=6.557
NC_035103.1	11123842	.	C	T	.	.	MAF_USDA=5.738
NC_035103.1	11124051	.	G	T	.	.	MAF_INRAE=20.833;MAF_USDA=7.059
NC_035103.1	11124255	.	G	T	.	.	MAF_USDA=2.941
NC_035103.1	11124290	.	A	G	.	.	MAF_USDA=4.098
NC_035103.1	11124391	.	G	C	.	.	MAF_USDA=1.765
NC_035103.1	11124511	.	G	T	.	.	MAF_USDA=5.738
NC_035103.1	11124557	.	A	C	.	.	MAF_USDA=2.459
NC_035103.1	11124675	.	T	A	.	.	MAF_INRAE=10.526;MAF_USDA=1.639
NC_035103.1	11124682	.	G	A	.	.	MAF_INRAE=3.797;MAF_USDA=4.118
NC_035103.1	11124684	.	C	T	.	.	MAF_USDA=10.417
NC_035103.1	11124705	.	G	C	.	.	MAF_USDA=5.882
NC_035103.1	11124948	.	T	A	.	.	MAF_USDA=1.639
NC_035103.1	11125154	.	C	T	.	.	MAF_INRAE=8.333;MAF_USDA=5.294
NC_035103.1	11125190	.	C	A	.	.	MAF_INRAE=23.418;MAF_USDA=16.471
NC_035103.1	11125241	.	G	A	.	.	MAF_INRAE=20.833;MAF_USDA=7.059
NC_035103.1	11125270	.	C	A	.	.	MAF_USDA=15.574
NC_035103.1	11125358	.	C	A	.	.	MAF_USDA=1.639
NC_035103.1	11125420	.	C	G	.	.	MAF_INRAE=17.722;MAF_USDA=12.5
NC_035103.1	11125423	.	A	T	.	.	MAF_USDA=14.583
NC_035103.1	11125436	.	T	A	.	.	MAF_INRAE=35.443;MAF_USDA=14.583
NC_035103.1	11125440	.	A	T	.	.	MAF_USDA=5.738
NC_035103.1	11125452	.	C	G	.	.	MAF_USDA=1.639
NC_035103.1	11125494	.	C	T	.	.	MAF_USDA=4.167
NC_035103.1	11125521	.	A	C	.	.	MAF_USDA=2.459
NC_035103.1	11125664	.	G	T	.	.	MAF_INRAE=9.494;MAF_USDA=1.639
NC_035103.1	11125867	.	A	C	.	.	MAF_USDA=4.118
NC_035103.1	11125907	.	T	G	.	.	MAF_USDA=1.639
NC_035103.1	11125908	.	T	C	.	.	MAF_INRAE=10.127;MAF_USDA=2.459
NC_035103.1	11125947	.	G	A	.	.	MAF_USDA=2.459
NC_035103.1	11126006	.	G	T	.	.	MAF_INRAE=24.051;MAF_USDA=16.471
NC_035103.1	11126050	.	T	A	.	.	MAF_INRAE=17.722;MAF_USDA=4.118
NC_035103.1	11126059	.	C	T	.	.	MAF_USDA=10.656
NC_035103.1	11126158	.	G	T	.	.	MAF_INRAE=24.051;MAF_USDA=11.765
NC_035103.1	11126231	.	C	A	.	.	MAF_USDA=8.824
NC_035103.1	11126247	.	T	A	.	.	MAF_USDA=4.118
NC_035103.1	11126268	.	A	C	.	.	MAF_INRAE=29.114;MAF_USDA=20.588
NC_035103.1	11126272	.	T	G	.	.	MAF_USDA=4.098
NC_035103.1	11126502	.	T	G	.	.	MAF_USDA=3.279
NC_035103.1	11126522	.	T	C	.	.	MAF_INRAE=24.051;MAF_USDA=17.059
NC_035103.1	11126525	.	C	A	.	.	MAF_USDA=7.647
NC_035103.1	11126558	.	G	A	.	.	MAF_INRAE=8.861;MAF_USDA=6.471
NC_035103.1	11126571	.	A	C	.	.	MAF_USDA=2.459
NC_035103.1	11126623	.	C	A	.	.	MAF_USDA=1.639
NC_035103.1	11126663	.	A	T	.	.	MAF_INRAE=24.051;MAF_USDA=17.059
NC_035103.1	11126728	.	C	A	.	.	MAF_INRAE=10.759
NC_035103.1	11126817	.	C	A	.	.	MAF_USDA=2.941
NC_035103.1	11126866	.	T	G	.	.	MAF_USDA=2.941
NC_035103.1	11126867	.	G	A	.	.	MAF_USDA=2.941
NC_035103.1	11126884	.	G	T	.	.	MAF_USDA=2.941
NC_035103.1	11126915	.	G	A	.	.	MAF_INRAE=8.333;MAF_USDA=8.197
NC_035103.1	11126919	.	G	A	.	.	MAF_USDA=2.459
NC_035103.1	11126926	.	T	G	.	.	MAF_INRAE=24.051;MAF_USDA=17.059
NC_035103.1	11126931	.	T	A	.	.	MAF_USDA=2.459
NC_035103.1	11126951	.	T	G	.	.	MAF_INRAE=24.051;MAF_USDA=12.353
NC_035103.1	11126993	.	T	C	.	.	MAF_USDA=2.459
NC_035103.1	11127193	.	G	A	.	.	MAF_USDA=8.824
NC_035103.1	11127299	.	A	C	.	.	MAF_INRAE=7.5
NC_035103.1	11127301	.	A	C	.	.	MAF_USDA=1.639
NC_035103.1	11127322	.	C	A	.	.	MAF_USDA=2.083
NC_035103.1	11127323	.	C	T	.	.	MAF_INRAE=8.861;MAF_USDA=5.882
NC_035103.1	11127455	.	G	A	.	.	MAF_USDA=1.639
NC_035103.1	11127550	.	T	A	.	.	MAF_INRAE=10.526;MAF_USDA=2.353
NC_035103.1	11127584	.	T	C	.	.	MAF_USDA=8.824
NC_035103.1	11127681	.	G	T	.	.	MAF_USDA=4.918
NC_035103.1	11127740	.	A	G	.	.	MAF_USDA=10.0
NC_035103.1	11127742	.	A	T	.	.	MAF_USDA=3.529
NC_035103.1	11127761	.	T	C	.	.	MAF_USDA=1.639
NC_035103.1	11127768	.	C	T	.	.	MAF_USDA=2.459
NC_035103.1	11127776	.	C	T	.	.	MAF_USDA=2.459
NC_035103.1	11127816	.	G	A	.	.	MAF_INRAE=29.114;MAF_USDA=17.059
NC_035103.1	11127881	.	A	T	.	.	MAF_USDA=2.459
NC_035103.1	11127897	.	G	A	.	.	MAF_USDA=1.639
NC_035103.1	11128007	.	C	T	.	.	MAF_USDA=2.083
NC_035103.1	11128054	.	C	T	.	.	MAF_INRAE=8.333;MAF_USDA=4.118
NC_035103.1	11128073	.	C	T	.	.	MAF_USDA=2.459
NC_035103.1	11128188	.	C	A	.	.	MAF_USDA=1.765
NC_035103.1	11128286	.	T	G	.	.	MAF_INRAE=25.949;MAF_USDA=24.706
NC_035103.1	11128396	.	A	T	.	.	MAF_USDA=1.639
NC_035103.1	11128438	.	A	T	.	.	MAF_USDA=1.639
NC_035103.1	11128463	.	T	A	.	.	MAF_INRAE=20.833;MAF_USDA=3.529
NC_035103.1	11128464	.	T	A	.	.	MAF_INRAE=20.833;MAF_USDA=3.529
NC_035103.1	11128471	.	G	A	.	.	MAF_INRAE=20.833;MAF_USDA=5.294
NC_035103.1	11128486	.	C	T	.	.	MAF_INRAE=20.833;MAF_USDA=5.294
NC_035103.1	11128705	.	G	A	.	.	MAF_INRAE=8.333;MAF_USDA=8.197
NC_035103.1	11128782	.	C	A	.	.	MAF_INRAE=20.833;MAF_USDA=4.706
NC_035103.1	11128849	.	G	A	.	.	MAF_INRAE=10.0;MAF_USDA=10.0
NC_035103.1	11128881	.	A	G	.	.	MAF_USDA=1.639
NC_035103.1	11128882	.	T	C	.	.	MAF_USDA=1.639
NC_035103.1	11128980	.	A	G	.	.	MAF_INRAE=8.333;MAF_USDA=8.197
NC_035103.1	11129022	.	A	T	.	.	MAF_USDA=1.639
NC_035103.1	11129092	.	G	A	.	.	MAF_USDA=3.279
NC_035103.1	11129101	.	T	A	.	.	MAF_USDA=1.639
NC_035103.1	11129107	.	G	A	.	.	MAF_INRAE=19.62;MAF_USDA=5.294
NC_035103.1	11129155	.	C	A	.	.	MAF_USDA=1.639
NC_035103.1	11129158	.	A	G	.	.	MAF_INRAE=25.949;MAF_USDA=20.0
NC_035103.1	11129184	.	C	A	.	.	MAF_USDA=2.459
NC_035103.1	11129192	.	A	G	.	.	MAF_USDA=1.639
NC_035103.1	11129225	.	G	A	.	.	MAF_USDA=1.639
NC_035103.1	11129384	.	T	C	.	.	MAF_USDA=1.639
NC_035103.1	11129393	.	C	T	.	.	MAF_USDA=4.167
NC_035103.1	11129438	.	A	G	.	.	MAF_INRAE=25.949;MAF_USDA=20.588
NC_035103.1	11129449	.	C	A	.	.	MAF_INRAE=25.949;MAF_USDA=21.176
NC_035103.1	11129453	.	T	G	.	.	MAF_USDA=1.639
NC_035103.1	11129496	.	C	T	.	.	MAF_INRAE=20.833;MAF_USDA=5.294
NC_035103.1	11129497	.	G	C	.	.	MAF_INRAE=20.253;MAF_USDA=8.333
NC_035103.1	11129499	.	G	C	.	.	MAF_INRAE=13.333;MAF_USDA=6.471
NC_035103.1	11129537	.	T	A	.	.	MAF_USDA=1.765
NC_035103.1	11129613	.	T	C	.	.	MAF_USDA=12.295
NC_035103.1	11129618	.	A	G	.	.	MAF_INRAE=19.167;MAF_USDA=18.824
NC_035103.1	11129630	.	G	A	.	.	MAF_USDA=4.918
NC_035103.1	11129650	.	A	G	.	.	MAF_INRAE=19.167;MAF_USDA=18.235
NC_035103.1	11129757	.	C	G	.	.	MAF_USDA=24.118
NC_035103.1	11129834	.	A	T	.	.	MAF_INRAE=10.127;MAF_USDA=2.459
NC_035103.1	11129847	.	G	A	.	.	MAF_INRAE=10.127;MAF_USDA=3.279
NC_035103.1	11129851	.	G	A	.	.	MAF_INRAE=18.333;MAF_USDA=17.059
NC_035103.1	11129926	.	G	A	.	.	MAF_USDA=1.639
NC_035103.1	11129933	.	G	C	.	.	MAF_INRAE=3.333
NC_035103.1	11129934	.	A	T	.	.	MAF_INRAE=4.167
NC_035103.1	11129954	.	C	T	.	.	MAF_INRAE=44.167;MAF_USDA=35.882
NC_035103.1	11129971	.	T	G	.	.	MAF_INRAE=10.833
NC_035103.1	11130012	.	G	A	.	.	MAF_USDA=25.294
NC_035103.1	11130029	.	A	C	.	.	MAF_USDA=4.167
NC_035103.1	11130030	.	C	A	.	.	MAF_USDA=42.941
NC_035103.1	11130031	.	C	A	.	.	MAF_USDA=37.647
NC_035103.1	11130034	.	A	C	.	.	MAF_USDA=7.377
NC_035103.1	11130072	.	T	G	.	.	MAF_INRAE=10.833;MAF_USDA=7.143
NC_035103.1	11130087	.	G	T	.	.	MAF_INRAE=10.833;MAF_USDA=10.833
NC_035103.1	11130100	.	C	A	.	.	MAF_USDA=1.667
NC_035103.1	11130143	.	C	A	.	.	MAF_INRAE=8.333;MAF_USDA=5.357
NC_035103.1	11130220	.	A	C	.	.	MAF_USDA=1.639
NC_035103.1	11130232	.	C	T	.	.	MAF_INRAE=15.0
NC_035103.1	11130236	.	G	T	.	.	MAF_INRAE=15.0
NC_035103.1	11130365	.	C	T	.	.	MAF_USDA=2.941
NC_035103.1	11130437	.	T	G	.	.	MAF_INRAE=10.0;MAF_USDA=11.176
NC_035103.1	11130438	.	T	G	.	.	MAF_INRAE=27.5;MAF_USDA=14.118
NC_035103.1	11130439	.	A	C,G	.	.	MAF_INRAE=7.5;MAF_USDA=2.941
NC_035103.1	11130525	.	C	T	.	.	MAF_USDA=4.167
NC_035103.1	11130550	.	C	T	.	.	MAF_INRAE=21.667
NC_035103.1	11130551	.	G	A	.	.	MAF_INRAE=10.0;MAF_USDA=2.459
NC_035103.1	11130557	.	C	G	.	.	MAF_INRAE=3.333
NC_035103.1	11130586	.	T	C	.	.	MAF_INRAE=11.667
NC_035103.1	11130616	.	A	T	.	.	MAF_INRAE=8.333;MAF_USDA=8.333
NC_035103.1	11130664	.	C	T	.	.	MAF_INRAE=10.0;MAF_USDA=2.976
NC_035103.1	11130685	.	C	T	.	.	MAF_INRAE=19.167;MAF_USDA=17.262
NC_035103.1	11130734	.	T	C	.	.	MAF_INRAE=20.0;MAF_USDA=18.235
NC_035103.1	11130812	.	C	A	.	.	MAF_INRAE=9.167;MAF_USDA=44.048
NC_035103.1	11130820	.	G	T	.	.	MAF_USDA=4.918
NC_035103.1	11130829	.	A	G	.	.	MAF_INRAE=21.667;MAF_USDA=5.294
NC_035103.1	11130844	.	C	A	.	.	MAF_USDA=29.412
NC_035103.1	11130895	.	A	C	.	.	MAF_USDA=1.639
NC_035103.1	11130966	.	A	G	.	.	MAF_USDA=2.459
NC_035103.1	11131060	.	A	G	.	.	MAF_USDA=16.667
NC_035103.1	11131146	.	T	G	.	.	MAF_USDA=4.348
NC_035103.1	11131309	.	C	T	.	.	MAF_USDA=41.667
NC_035103.1	11131351	.	C	A	.	.	MAF_USDA=15.476
NC_035103.1	11131357	.	G	T	.	.	MAF_USDA=3.333
NC_035103.1	11131396	.	A	G	.	.	MAF_USDA=4.762
NC_035103.1	11131399	.	G	A	.	.	MAF_USDA=2.976
NC_035103.1	11131409	.	C	T	.	.	MAF_USDA=6.667
NC_035103.1	11131458	.	G	A	.	.	MAF_USDA=3.279
NC_035103.1	11131577	.	C	A	.	.	MAF_USDA=2.459
NC_035103.1	11131617	.	G	A	.	.	MAF_USDA=4.098
NC_035103.1	11131618	.	G	T	.	.	MAF_USDA=4.167
NC_035103.1	11131632	.	C	G	.	.	MAF_INRAE=10.833;MAF_USDA=8.197
NC_035103.1	11131634	.	C	T	.	.	MAF_INRAE=10.833;MAF_USDA=8.197
NC_035103.1	11131635	.	G	T	.	.	MAF_INRAE=26.667;MAF_USDA=14.118
NC_035103.1	11131636	.	C	G	.	.	MAF_INRAE=26.667;MAF_USDA=14.118
NC_035103.1	11131761	.	T	G	.	.	MAF_INRAE=8.333;MAF_USDA=9.016
NC_035103.1	11131824	.	C	T	.	.	MAF_USDA=2.459
NC_035103.1	11132029	.	A	T	.	.	MAF_USDA=2.5
NC_035103.1	11132056	.	T	A	.	.	MAF_INRAE=37.5;MAF_USDA=35.294
NC_035103.1	11132084	.	A	T	.	.	MAF_USDA=4.918
NC_035103.1	11132107	.	G	C	.	.	MAF_USDA=1.639
NC_035103.1	11132137	.	A	G	.	.	MAF_INRAE=9.494;MAF_USDA=3.529
NC_035103.1	11132198	.	T	C	.	.	MAF_INRAE=10.0;MAF_USDA=8.197
NC_035103.1	11132235	.	T	C	.	.	MAF_USDA=11.475
NC_035103.1	11132333	.	G	T	.	.	MAF_INRAE=10.127;MAF_USDA=2.459
NC_035103.1	11132334	.	C	A	.	.	MAF_INRAE=10.0;MAF_USDA=2.459
NC_035103.1	11132507	.	G	A	.	.	MAF_INRAE=29.114;MAF_USDA=16.471
NC_035103.1	11132525	.	A	C	.	.	MAF_INRAE=20.833;MAF_USDA=5.882
NC_035103.1	11132589	.	T	C	.	.	MAF_INRAE=10.526
NC_035103.1	11132740	.	C	G	.	.	MAF_INRAE=10.127;MAF_USDA=4.098
NC_035103.1	11132741	.	T	A	.	.	MAF_USDA=3.529
NC_035103.1	11132749	.	G	T	.	.	MAF_USDA=1.639
NC_035103.1	11132805	.	A	G	.	.	MAF_INRAE=20.833;MAF_USDA=5.294
NC_035103.1	11133002	.	C	T	.	.	MAF_USDA=5.738
NC_035103.1	11133005	.	G	T	.	.	MAF_USDA=1.639
NC_035103.1	11133027	.	G	C	.	.	MAF_USDA=3.279
NC_035103.1	11133035	.	T	G	.	.	MAF_USDA=2.459
NC_035103.1	11133074	.	A	C	.	.	MAF_USDA=8.235
NC_035103.1	11133163	.	T	A	.	.	MAF_INRAE=20.833;MAF_USDA=4.706
NC_035103.1	11133257	.	G	A	.	.	MAF_USDA=3.279
NC_035103.1	11133277	.	T	C	.	.	MAF_USDA=5.294
NC_035103.1	11133310	.	C	T	.	.	MAF_INRAE=8.333;MAF_USDA=8.197
NC_035103.1	11133353	.	C	A	.	.	MAF_USDA=9.016
NC_035103.1	11133403	.	G	T	.	.	MAF_USDA=2.459
NC_035103.1	11133404	.	T	C	.	.	MAF_USDA=3.279
NC_035103.1	11133455	.	T	G	.	.	MAF_USDA=4.098
NC_035103.1	11133538	.	C	T	.	.	MAF_USDA=4.098
NC_035103.1	11133607	.	T	C	.	.	MAF_USDA=3.279
NC_035103.1	11133629	.	A	C	.	.	MAF_INRAE=29.114;MAF_USDA=14.118
NC_035103.1	11133756	.	G	A	.	.	MAF_INRAE=28.481;MAF_USDA=14.118
NC_035103.1	11133845	.	A	G	.	.	MAF_USDA=1.639
NC_035103.1	11133878	.	A	G	.	.	MAF_INRAE=10.127;MAF_USDA=6.471
NC_035103.1	11133894	.	T	C	.	.	MAF_USDA=3.279
NC_035103.1	11133908	.	T	A	.	.	MAF_INRAE=20.833;MAF_USDA=4.706
NC_035103.1	11133919	.	A	G	.	.	MAF_INRAE=20.833;MAF_USDA=4.706
NC_035103.1	11133950	.	G	A	.	.	MAF_INRAE=20.0;MAF_USDA=4.706
NC_035103.1	11133979	.	T	C	.	.	MAF_INRAE=20.833;MAF_USDA=4.706
NC_035103.1	11134124	.	G	A	.	.	MAF_INRAE=10.127;MAF_USDA=6.471
NC_035103.1	11134154	.	G	A	.	.	MAF_INRAE=10.526;MAF_USDA=1.639
NC_035103.1	11134180	.	T	A	.	.	MAF_USDA=4.098
NC_035103.1	11134189	.	T	C	.	.	MAF_USDA=2.083
NC_035103.1	11134190	.	C	A	.	.	MAF_USDA=2.083
NC_035103.1	11134225	.	C	T	.	.	MAF_USDA=1.639
NC_035103.1	11134280	.	T	C	.	.	MAF_USDA=2.083
NC_035103.1	11134282	.	G	C	.	.	MAF_INRAE=10.0
NC_035103.1	11134283	.	G	C	.	.	MAF_INRAE=10.0
NC_035103.1	11134289	.	T	C	.	.	MAF_INRAE=10.0
NC_035103.1	11134298	.	G	C	.	.	MAF_INRAE=10.0;MAF_USDA=2.083
NC_035103.1	11134344	.	G	T	.	.	MAF_USDA=1.639
NC_035103.1	11134358	.	C	T	.	.	MAF_USDA=10.417
NC_035103.1	11134411	.	C	T	.	.	MAF_INRAE=10.127
NC_035103.1	11134430	.	G	A	.	.	MAF_USDA=4.098
NC_035103.1	11134431	.	A	G	.	.	MAF_INRAE=9.494;MAF_USDA=8.824
NC_035103.1	11134465	.	G	A	.	.	MAF_USDA=1.639
NC_035103.1	11134509	.	G	A	.	.	MAF_USDA=1.639
NC_035103.1	11134534	.	G	C	.	.	MAF_USDA=8.235
NC_035103.1	11134555	.	G	T	.	.	MAF_USDA=4.167
NC_035103.1	11134581	.	G	A	.	.	MAF_INRAE=7.5
NC_035103.1	11134594	.	T	A	.	.	MAF_INRAE=11.392
NC_035103.1	11134603	.	T	C	.	.	MAF_INRAE=10.127;MAF_USDA=10.588
NC_035103.1	11134611	.	C	T	.	.	MAF_INRAE=8.333;MAF_USDA=2.353
NC_035103.1	11134620	.	C	T	.	.	MAF_USDA=1.639
NC_035103.1	11134639	.	C	A	.	.	MAF_INRAE=9.494;MAF_USDA=8.824
NC_035103.1	11134646	.	C	T	.	.	MAF_USDA=4.098
NC_035103.1	11134693	.	G	A	.	.	MAF_INRAE=9.494;MAF_USDA=8.824
NC_035103.1	11134734	.	G	T	.	.	MAF_USDA=2.353
NC_035103.1	11134758	.	G	T	.	.	MAF_INRAE=25.316;MAF_USDA=9.412
NC_035103.1	11134780	.	A	C	.	.	MAF_USDA=1.639
NC_035103.1	11134794	.	T	A	.	.	MAF_USDA=2.353
NC_035103.1	11134913	.	A	T	.	.	MAF_USDA=1.639
NC_035103.1	11134933	.	A	C	.	.	MAF_USDA=4.918
NC_035103.1	11134940	.	A	T	.	.	MAF_INRAE=10.127;MAF_USDA=4.706
NC_035103.1	11134971	.	C	G	.	.	MAF_INRAE=8.333
NC_035103.1	11134983	.	A	T	.	.	MAF_INRAE=10.127;MAF_USDA=9.412
NC_035103.1	11134999	.	C	T	.	.	MAF_USDA=1.639
NC_035103.1	11135001	.	G	T	.	.	MAF_USDA=2.353
NC_035103.1	11135007	.	C	T	.	.	MAF_USDA=3.279
NC_035103.1	11135008	.	G	T	.	.	MAF_USDA=1.639
NC_035103.1	11135024	.	G	A	.	.	MAF_INRAE=10.127;MAF_USDA=2.083
NC_035103.1	11135031	.	C	T	.	.	MAF_USDA=2.353
NC_035103.1	11135036	.	A	C	.	.	MAF_INRAE=15.833;MAF_USDA=12.295
NC_035103.1	11135038	.	T	A	.	.	MAF_USDA=3.279
NC_035103.1	11135068	.	C	T	.	.	MAF_USDA=1.639
NC_035103.1	11135110	.	C	A	.	.	MAF_INRAE=10.127;MAF_USDA=9.412
NC_035103.1	11135112	.	T	G	.	.	MAF_USDA=2.353
NC_035103.1	11135118	.	G	A	.	.	MAF_USDA=3.529
NC_035103.1	11135155	.	G	T	.	.	MAF_INRAE=10.127
NC_035103.1	11135210	.	C	G	.	.	MAF_INRAE=10.127;MAF_USDA=8.197
NC_035103.1	11135212	.	A	C	.	.	MAF_USDA=3.279
NC_035103.1	11135226	.	T	A	.	.	MAF_INRAE=10.127;MAF_USDA=3.529
NC_035103.1	11135313	.	A	G	.	.	MAF_USDA=7.377
NC_035103.1	11135363	.	A	G	.	.	MAF_USDA=1.639
NC_035103.1	11135414	.	T	A	.	.	MAF_INRAE=10.0;MAF_USDA=4.118
NC_035103.1	11135417	.	G	T	.	.	MAF_INRAE=10.0;MAF_USDA=6.471
NC_035103.1	11135433	.	T	C	.	.	MAF_USDA=9.016
NC_035103.1	11135483	.	C	G	.	.	MAF_USDA=3.279
NC_035103.1	11135513	.	C	T	.	.	MAF_INRAE=9.167;MAF_USDA=6.471
NC_035103.1	11135570	.	G	T	.	.	MAF_USDA=14.118
NC_035103.1	11135639	.	C	T	.	.	MAF_USDA=4.167
NC_035103.1	11135652	.	C	T	.	.	MAF_USDA=4.167
NC_035103.1	11135813	.	A	T	.	.	MAF_USDA=4.167
NC_035103.1	11135865	.	T	C	.	.	MAF_USDA=1.176
NC_035103.1	11135893	.	T	G	.	.	MAF_USDA=4.167
NC_035103.1	11135907	.	T	C	.	.	MAF_INRAE=10.0;MAF_USDA=9.836
NC_035103.1	11135921	.	G	A	.	.	MAF_INRAE=10.0;MAF_USDA=7.059
NC_035103.1	11136017	.	A	C	.	.	MAF_INRAE=5.0;MAF_USDA=2.941
NC_035103.1	11136100	.	G	T	.	.	MAF_USDA=1.639
NC_035103.1	11136155	.	G	A	.	.	MAF_USDA=4.167
NC_035103.1	11136156	.	T	A	.	.	MAF_USDA=4.167
NC_035103.1	11136216	.	A	C	.	.	MAF_USDA=4.167
NC_035103.1	11136223	.	C	A	.	.	MAF_USDA=2.459
NC_035103.1	11136289	.	T	A	.	.	MAF_USDA=4.167
NC_035103.1	11136297	.	T	A	.	.	MAF_INRAE=7.5;MAF_USDA=3.279
NC_035103.1	11136298	.	T	A	.	.	MAF_USDA=9.836
NC_035103.1	11136302	.	T	C	.	.	MAF_USDA=2.459
NC_035103.1	11136334	.	G	A	.	.	MAF_USDA=11.765
NC_035103.1	11136377	.	T	G	.	.	MAF_INRAE=20.833;MAF_USDA=3.529
NC_035103.1	11136442	.	G	C	.	.	MAF_USDA=7.5
NC_035103.1	11136474	.	C	A	.	.	MAF_USDA=4.918
NC_035103.1	11136681	.	T	C	.	.	MAF_INRAE=22.5;MAF_USDA=15.217
NC_035103.1	11137071	.	C	G	.	.	MAF_USDA=1.695
NC_035103.1	11137209	.	C	A	.	.	MAF_INRAE=25.833;MAF_USDA=15.06
NC_035103.1	11137456	.	G	A	.	.	MAF_INRAE=36.667;MAF_USDA=37.5
NC_035103.1	11137464	.	T	C	.	.	MAF_INRAE=50.0;MAF_USDA=36.145
NC_035103.1	11137516	.	G	T	.	.	MAF_INRAE=49.167;MAF_USDA=36.747
NC_035103.1	11137636	.	C	T	.	.	MAF_INRAE=8.333;MAF_USDA=27.108
NC_035103.1	11137731	.	T	C	.	.	MAF_INRAE=49.167;MAF_USDA=36.747
NC_035103.1	11137768	.	A	G	.	.	MAF_INRAE=8.333;MAF_USDA=3.012
NC_035103.1	11137808	.	C	T	.	.	MAF_USDA=24.699
NC_035103.1	11137822	.	C	G	.	.	MAF_USDA=7.627
NC_035103.1	11137954	.	T	C	.	.	MAF_USDA=1.695
NC_035103.1	11138056	.	A	C	.	.	MAF_INRAE=50.0;MAF_USDA=36.145
NC_035103.1	11138086	.	G	T	.	.	MAF_USDA=26.506
NC_035103.1	11138120	.	G	T	.	.	MAF_INRAE=12.5;MAF_USDA=5.422
NC_035103.1	11138186	.	A	G	.	.	MAF_INRAE=30.0;MAF_USDA=34.94
NC_035103.1	11138329	.	T	C	.	.	MAF_USDA=5.085
NC_035103.1	11138413	.	T	G	.	.	MAF_INRAE=20.833;MAF_USDA=7.831
NC_035103.1	11138490	.	G	A	.	.	MAF_INRAE=29.167;MAF_USDA=34.337
NC_035103.1	11138722	.	C	T	.	.	MAF_INRAE=13.333;MAF_USDA=5.085
NC_035103.1	11138773	.	A	G	.	.	MAF_INRAE=13.333;MAF_USDA=2.542
NC_035103.1	11138778	.	C	T	.	.	MAF_INRAE=45.0;MAF_USDA=27.108
NC_035103.1	11139006	.	G	A	.	.	MAF_USDA=1.695
NC_035103.1	11139055	.	G	A	.	.	MAF_INRAE=19.167;MAF_USDA=4.217
NC_035103.1	11139090	.	A	C	.	.	MAF_INRAE=12.5;MAF_USDA=2.542
NC_035103.1	11139105	.	G	A	.	.	MAF_INRAE=8.333;MAF_USDA=9.146
NC_035103.1	11139118	.	T	G	.	.	MAF_USDA=4.167
NC_035103.1	11139127	.	A	G	.	.	MAF_USDA=12.195
NC_035103.1	11139255	.	G	T	.	.	MAF_INRAE=37.5;MAF_USDA=26.829
NC_035103.1	11139347	.	T	A	.	.	MAF_INRAE=9.167;MAF_USDA=6.25
NC_035103.1	11139360	.	G	A	.	.	MAF_INRAE=40.0;MAF_USDA=25.0
NC_035103.1	11139526	.	G	A	.	.	MAF_INRAE=10.0
NC_035103.1	11139549	.	A	G	.	.	MAF_INRAE=48.333;MAF_USDA=45.833
NC_035103.1	11139555	.	A	G	.	.	MAF_INRAE=48.333;MAF_USDA=43.75
NC_035103.1	11139561	.	G	A	.	.	MAF_INRAE=10.833;MAF_USDA=9.322
NC_035103.1	11139693	.	C	A	.	.	MAF_USDA=1.695
NC_035103.1	11139716	.	G	A	.	.	MAF_INRAE=3.333;MAF_USDA=3.614
NC_035103.1	11139741	.	A	C	.	.	MAF_USDA=4.819
NC_035103.1	11139765	.	T	C	.	.	MAF_INRAE=48.333;MAF_USDA=41.463
NC_035103.1	11139797	.	G	A	.	.	MAF_USDA=4.167
NC_035103.1	11139840	.	C	A	.	.	MAF_INRAE=30.0;MAF_USDA=33.133
NC_035103.1	11139913	.	C	T	.	.	MAF_INRAE=13.333;MAF_USDA=5.085
NC_035103.1	11140006	.	T	A	.	.	MAF_USDA=1.695
NC_035103.1	11140045	.	A	G	.	.	MAF_INRAE=45.833;MAF_USDA=34.337
NC_035103.1	11140103	.	A	T	.	.	MAF_USDA=1.695
NC_035103.1	11140141	.	C	G	.	.	MAF_INRAE=8.333;MAF_USDA=3.012
NC_035103.1	11140153	.	T	C	.	.	MAF_INRAE=20.833;MAF_USDA=3.614
NC_035103.1	11140208	.	T	C	.	.	MAF_USDA=12.651
NC_035103.1	11140242	.	C	A	.	.	MAF_INRAE=7.5;MAF_USDA=9.639
NC_035103.1	11140306	.	T	A	.	.	MAF_USDA=4.31
NC_035103.1	11140312	.	C	G	.	.	MAF_USDA=4.31
NC_035103.1	11140316	.	T	G	.	.	MAF_USDA=4.31
NC_035103.1	11140438	.	G	A	.	.	MAF_INRAE=7.5
NC_035103.1	11140441	.	G	T	.	.	MAF_INRAE=3.333;MAF_USDA=3.614
NC_035103.1	11140453	.	T	C	.	.	MAF_USDA=1.695
NC_035103.1	11140477	.	T	G	.	.	MAF_USDA=4.237
NC_035103.1	11140509	.	G	T	.	.	MAF_USDA=11.207
NC_035103.1	11140573	.	C	T	.	.	MAF_USDA=4.237
NC_035103.1	11140601	.	G	A	.	.	MAF_USDA=2.083
NC_035103.1	11140607	.	G	A	.	.	MAF_USDA=1.667
NC_035103.1	11140672	.	C	A	.	.	MAF_USDA=22.917
NC_035103.1	11140687	.	C	A	.	.	MAF_INRAE=20.833;MAF_USDA=3.614
NC_035103.1	11140693	.	G	A	.	.	MAF_INRAE=5.0
NC_035103.1	11140806	.	A	G	.	.	MAF_USDA=4.167
NC_035103.1	11140825	.	G	A	.	.	MAF_USDA=1.695
NC_035103.1	11140858	.	G	A	.	.	MAF_INRAE=3.333;MAF_USDA=24.699
NC_035103.1	11140916	.	C	T	.	.	MAF_INRAE=45.0;MAF_USDA=27.711
NC_035103.1	11140919	.	G	A	.	.	MAF_INRAE=13.333;MAF_USDA=5.085
NC_035103.1	11140974	.	A	T	.	.	MAF_INRAE=13.333;MAF_USDA=2.542
NC_035103.1	11141351	.	G	T	.	.	MAF_USDA=1.695
NC_035103.1	11141353	.	T	A	.	.	MAF_INRAE=38.333;MAF_USDA=32.927
NC_035103.1	11141459	.	T	A	.	.	MAF_INRAE=8.333;MAF_USDA=2.941
NC_035103.1	11141557	.	T	A	.	.	MAF_INRAE=44.167;MAF_USDA=33.333
NC_035103.1	11142574	.	A	T	.	.	MAF_INRAE=44.167;MAF_USDA=40.0
NC_035103.1	11142577	.	T	C	.	.	MAF_INRAE=44.167;MAF_USDA=40.0
NC_035103.1	11142684	.	A	C	.	.	MAF_INRAE=3.333;MAF_USDA=14.118
NC_035103.1	11142696	.	T	A	.	.	MAF_INRAE=45.833;MAF_USDA=40.588
NC_035103.1	11142715	.	A	T	.	.	MAF_USDA=4.167
NC_035103.1	11142792	.	C	T	.	.	MAF_INRAE=21.667;MAF_USDA=9.412
NC_035103.1	11142861	.	A	T	.	.	MAF_USDA=36.31
NC_035103.1	11142872	.	T	A	.	.	MAF_INRAE=5.0
NC_035103.1	11142894	.	G	A	.	.	MAF_INRAE=46.667;MAF_USDA=41.071
NC_035103.1	11142895	.	C	T	.	.	MAF_INRAE=24.167;MAF_USDA=41.667
NC_035103.1	11142902	.	G	A	.	.	MAF_INRAE=3.333;MAF_USDA=8.333
NC_035103.1	11142972	.	A	T	.	.	MAF_USDA=5.738
NC_035103.1	11143113	.	C	T	.	.	MAF_USDA=4.918
NC_035103.1	11143134	.	G	T	.	.	MAF_INRAE=16.667;MAF_USDA=20.833
NC_035103.1	11143149	.	T	C	.	.	MAF_USDA=1.639
NC_035103.1	11143234	.	G	A	.	.	MAF_INRAE=5.0;MAF_USDA=4.098
NC_035103.1	11143235	.	C	A	.	.	MAF_USDA=2.459
NC_035103.1	11143262	.	C	T	.	.	MAF_USDA=4.706
NC_035103.1	11143263	.	G	A	.	.	MAF_INRAE=4.167;MAF_USDA=3.529
NC_035103.1	11143269	.	G	A	.	.	MAF_USDA=4.167
NC_035103.1	11143278	.	C	T	.	.	MAF_USDA=4.118
NC_035103.1	11143357	.	G	T	.	.	MAF_INRAE=45.0;MAF_USDA=41.176
NC_035103.1	11143395	.	A	T	.	.	MAF_USDA=2.459
NC_035103.1	11143414	.	C	A	.	.	MAF_USDA=1.639
NC_035103.1	11143442	.	A	G	.	.	MAF_INRAE=8.333;MAF_USDA=8.235
NC_035103.1	11143622	.	T	G	.	.	MAF_INRAE=7.5;MAF_USDA=8.197
NC_035103.1	11143627	.	A	G	.	.	MAF_INRAE=25.0;MAF_USDA=9.412
NC_035103.1	11143738	.	G	A	.	.	MAF_INRAE=3.333;MAF_USDA=3.529
NC_035103.1	11143830	.	A	T	.	.	MAF_USDA=2.459
NC_035103.1	11143895	.	T	G	.	.	MAF_INRAE=29.167;MAF_USDA=22.941
NC_035103.1	11143921	.	C	T	.	.	MAF_INRAE=45.833;MAF_USDA=41.176
NC_035103.1	11143999	.	C	A	.	.	MAF_USDA=1.765
NC_035103.1	11144032	.	C	A	.	.	MAF_USDA=8.235
NC_035103.1	11144176	.	G	T	.	.	MAF_INRAE=5.0;MAF_USDA=11.765
NC_035103.1	11144249	.	A	C	.	.	MAF_INRAE=5.0;MAF_USDA=4.098
NC_035103.1	11144277	.	T	C	.	.	MAF_USDA=4.098
NC_035103.1	11144319	.	T	C	.	.	MAF_INRAE=3.333;MAF_USDA=3.529
NC_035103.1	11144446	.	T	A	.	.	MAF_INRAE=8.333;MAF_USDA=8.235
NC_035103.1	11144481	.	T	A	.	.	MAF_INRAE=25.0;MAF_USDA=10.0
NC_035103.1	11144503	.	C	T	.	.	MAF_INRAE=7.5
NC_035103.1	11144541	.	A	C	.	.	MAF_USDA=1.639
NC_035103.1	11144553	.	A	T	.	.	MAF_INRAE=20.833;MAF_USDA=3.529
NC_035103.1	11144584	.	G	A	.	.	MAF_INRAE=8.333;MAF_USDA=2.353
NC_035103.1	11144596	.	T	A	.	.	MAF_USDA=1.639
NC_035103.1	11144674	.	G	A	.	.	MAF_USDA=7.647
NC_035103.1	11144696	.	C	T	.	.	MAF_USDA=1.639
NC_035103.1	11144700	.	C	A	.	.	MAF_USDA=31.25
NC_035103.1	11144702	.	C	G	.	.	MAF_USDA=31.25
NC_035103.1	11144746	.	C	T	.	.	MAF_INRAE=3.333;MAF_USDA=3.529
NC_035103.1	11144772	.	C	T	.	.	MAF_INRAE=27.5;MAF_USDA=20.0
NC_035103.1	11144777	.	G	T	.	.	MAF_USDA=8.333
NC_035103.1	11144846	.	C	G	.	.	MAF_INRAE=3.333;MAF_USDA=3.529
NC_035103.1	11144912	.	A	G	.	.	MAF_USDA=2.459
NC_035103.1	11144934	.	G	T	.	.	MAF_USDA=4.167
NC_035103.1	11144968	.	A	C	.	.	MAF_INRAE=20.833;MAF_USDA=28.235
NC_035103.1	11144987	.	C	T	.	.	MAF_INRAE=25.0;MAF_USDA=10.0
NC_035103.1	11145016	.	G	A	.	.	MAF_INRAE=25.0;MAF_USDA=10.0
NC_035103.1	11145090	.	A	C	.	.	MAF_INRAE=10.833;MAF_USDA=9.524
NC_035103.1	11145095	.	T	C	.	.	MAF_USDA=1.667
NC_035103.1	11145099	.	C	A	.	.	MAF_USDA=5.0
NC_035103.1	11145131	.	A	C	.	.	MAF_INRAE=6.667;MAF_USDA=6.471
NC_035103.1	11145233	.	G	A	.	.	MAF_USDA=1.639
NC_035103.1	11145239	.	T	G	.	.	MAF_USDA=8.333
NC_035103.1	11145243	.	A	G	.	.	MAF_INRAE=20.833;MAF_USDA=3.529
NC_035103.1	11145346	.	T	C	.	.	MAF_USDA=7.647
NC_035103.1	11145361	.	C	T	.	.	MAF_USDA=8.197
NC_035103.1	11145496	.	G	A	.	.	MAF_INRAE=37.5;MAF_USDA=34.706
NC_035103.1	11145554	.	A	G	.	.	MAF_USDA=8.235
NC_035103.1	11145612	.	C	T	.	.	MAF_INRAE=20.833;MAF_USDA=3.529
NC_035103.1	11145625	.	C	T	.	.	MAF_INRAE=8.333;MAF_USDA=12.941
NC_035103.1	11145654	.	G	A	.	.	MAF_INRAE=3.333;MAF_USDA=11.176
NC_035103.1	11145683	.	T	C	.	.	MAF_INRAE=3.333;MAF_USDA=3.529
NC_035103.1	11145801	.	T	A	.	.	MAF_INRAE=25.0
NC_035103.1	11145812	.	T	A	.	.	MAF_USDA=32.941
NC_035103.1	11145817	.	T	A	.	.	MAF_USDA=3.529
NC_035103.1	11145818	.	A	T	.	.	MAF_USDA=4.167
NC_035103.1	11145823	.	G	T	.	.	MAF_USDA=5.738
NC_035103.1	11145838	.	T	A	.	.	MAF_INRAE=25.0;MAF_USDA=9.412
NC_035103.1	11145849	.	G	T	.	.	MAF_INRAE=25.0;MAF_USDA=9.412
NC_035103.1	11145894	.	G	A	.	.	MAF_USDA=18.033
NC_035103.1	11145999	.	G	A	.	.	MAF_USDA=2.459
NC_035103.1	11146011	.	C	T	.	.	MAF_USDA=10.0
NC_035103.1	11146112	.	A	C	.	.	MAF_USDA=4.918
NC_035103.1	11146156	.	C	T	.	.	MAF_USDA=10.0
NC_035103.1	11146180	.	C	T	.	.	MAF_USDA=10.0
NC_035103.1	11146181	.	A	G	.	.	MAF_INRAE=33.333;MAF_USDA=23.529
NC_035103.1	11146218	.	C	T	.	.	MAF_INRAE=8.333
NC_035103.1	11146327	.	A	C	.	.	MAF_INRAE=11.667;MAF_USDA=10.588
NC_035103.1	11146349	.	T	G	.	.	MAF_USDA=14.706
NC_035103.1	11146395	.	A	C	.	.	MAF_INRAE=23.333;MAF_USDA=9.412
NC_035103.1	11146495	.	C	A	.	.	MAF_USDA=1.176
NC_035103.1	11146586	.	A	G	.	.	MAF_USDA=10.417
NC_035103.1	11146613	.	C	T	.	.	MAF_INRAE=7.5;MAF_USDA=2.353
NC_035103.1	11146616	.	G	T	.	.	MAF_USDA=9.412
NC_035103.1	11146663	.	G	T	.	.	MAF_USDA=7.647
NC_035103.1	11146718	.	G	C	.	.	MAF_USDA=4.167
NC_035103.1	11146719	.	T	C	.	.	MAF_USDA=4.167
NC_035103.1	11146720	.	A	C	.	.	MAF_USDA=4.167
NC_035103.1	11146764	.	G	A	.	.	MAF_INRAE=25.0;MAF_USDA=11.176
NC_035103.1	11146885	.	G	A	.	.	MAF_INRAE=37.5;MAF_USDA=41.765
NC_035103.1	11146901	.	T	A	.	.	MAF_INRAE=5.0;MAF_USDA=5.882
NC_035103.1	11146939	.	C	G	.	.	MAF_INRAE=7.5;MAF_USDA=4.118
NC_035103.1	11147001	.	G	T	.	.	MAF_INRAE=13.333;MAF_USDA=9.412
NC_035103.1	11147079	.	C	A	.	.	MAF_INRAE=10.0;MAF_USDA=2.459
NC_035103.1	11147095	.	G	A	.	.	MAF_USDA=1.765
NC_035103.1	11147138	.	C	T	.	.	MAF_USDA=2.459
NC_035103.1	11147143	.	A	C	.	.	MAF_INRAE=16.667;MAF_USDA=17.647
NC_035103.1	11147162	.	G	T	.	.	MAF_INRAE=20.833;MAF_USDA=3.529
NC_035103.1	11147170	.	T	C	.	.	MAF_INRAE=36.667
NC_035103.1	11147177	.	G	C	.	.	MAF_USDA=4.167
NC_035103.1	11147313	.	G	A	.	.	MAF_USDA=1.639
NC_035103.1	11147322	.	G	A	.	.	MAF_INRAE=20.833;MAF_USDA=12.353
NC_035103.1	11147366	.	A	G	.	.	MAF_INRAE=15.833;MAF_USDA=18.235
NC_035103.1	11147371	.	A	G	.	.	MAF_INRAE=7.5;MAF_USDA=6.557
NC_035103.1	11147440	.	T	C	.	.	MAF_USDA=2.459
NC_035103.1	11147600	.	G	C	.	.	MAF_USDA=1.639
NC_035103.1	11147631	.	C	T	.	.	MAF_USDA=2.459
NC_035103.1	11147648	.	C	T	.	.	MAF_USDA=2.459
NC_035103.1	11147661	.	C	T	.	.	MAF_INRAE=7.5;MAF_USDA=6.667
NC_035103.1	11147679	.	C	T	.	.	MAF_USDA=3.279
NC_035103.1	11147680	.	G	A	.	.	MAF_INRAE=8.333;MAF_USDA=9.836
NC_035103.1	11147721	.	C	A	.	.	MAF_USDA=4.167
NC_035103.1	11147730	.	G	A	.	.	MAF_USDA=4.167
NC_035103.1	11147731	.	T	A	.	.	MAF_USDA=4.167
NC_035103.1	11147790	.	G	C	.	.	MAF_USDA=2.459
NC_035103.1	11147858	.	G	A	.	.	MAF_USDA=1.765
NC_035103.1	11147860	.	T	A	.	.	MAF_USDA=1.765
NC_035103.1	11147898	.	C	T	.	.	MAF_INRAE=28.333;MAF_USDA=20.0
NC_035103.1	11147918	.	C	A	.	.	MAF_INRAE=12.5;MAF_USDA=9.016
NC_035103.1	11147924	.	C	T	.	.	MAF_INRAE=12.5;MAF_USDA=9.016
NC_035103.1	11147940	.	G	A	.	.	MAF_INRAE=36.667;MAF_USDA=46.471
NC_035103.1	11147980	.	C	T	.	.	MAF_INRAE=12.5;MAF_USDA=12.353
NC_035103.1	11148074	.	T	G	.	.	MAF_INRAE=25.0;MAF_USDA=9.412
NC_035103.1	11148196	.	A	C	.	.	MAF_USDA=4.098
NC_035103.1	11148212	.	A	G	.	.	MAF_USDA=3.279
NC_035103.1	11148226	.	C	G	.	.	MAF_INRAE=5.0
NC_035103.1	11148338	.	T	C	.	.	MAF_INRAE=12.5;MAF_USDA=13.043
NC_035103.1	11148450	.	C	T	.	.	MAF_INRAE=5.0
NC_035103.1	11148451	.	G	A	.	.	MAF_INRAE=10.833
NC_035103.1	11148540	.	C	T	.	.	MAF_USDA=9.483
NC_035103.1	11148542	.	A	T	.	.	MAF_USDA=9.483
NC_035103.1	11148543	.	T	G	.	.	MAF_USDA=8.621
NC_035103.1	11148581	.	A	C	.	.	MAF_INRAE=25.0;MAF_USDA=10.494
NC_035103.1	11148607	.	C	T	.	.	MAF_INRAE=5.0
NC_035103.1	11148635	.	G	A	.	.	MAF_USDA=4.348
NC_035103.1	11148645	.	C	T	.	.	MAF_INRAE=9.167;MAF_USDA=1.724
NC_035103.1	11148688	.	C	T	.	.	MAF_INRAE=25.0;MAF_USDA=11.111
NC_035103.1	11148706	.	A	G	.	.	MAF_INRAE=25.0;MAF_USDA=11.111
NC_035103.1	11148710	.	C	A	.	.	MAF_INRAE=20.0;MAF_USDA=24.074
NC_035103.1	11148735	.	T	A	.	.	MAF_USDA=3.086
NC_035103.1	11148771	.	T	G	.	.	MAF_INRAE=20.833
NC_035103.1	11148833	.	A	G	.	.	MAF_USDA=17.073
NC_035103.1	11148855	.	G	A	.	.	MAF_INRAE=3.333;MAF_USDA=3.659
NC_035103.1	11148919	.	C	T	.	.	MAF_USDA=4.167
NC_035103.1	11148922	.	A	C	.	.	MAF_INRAE=25.0;MAF_USDA=11.585
NC_035103.1	11149009	.	C	A	.	.	MAF_INRAE=4.167;MAF_USDA=3.529
NC_035103.1	11149097	.	G	A	.	.	MAF_INRAE=25.0;MAF_USDA=9.524
NC_035103.1	11149108	.	C	T	.	.	MAF_INRAE=25.0;MAF_USDA=9.524
NC_035103.1	11149152	.	A	T	.	.	MAF_USDA=1.765
NC_035103.1	11149218	.	T	C	.	.	MAF_USDA=4.918
NC_035103.1	11149233	.	T	A	.	.	MAF_INRAE=5.0
NC_035103.1	11149277	.	G	C	.	.	MAF_INRAE=25.0;MAF_USDA=9.412
NC_035103.1	11149280	.	A	C	.	.	MAF_INRAE=25.0;MAF_USDA=9.412
NC_035103.1	11149351	.	G	A	.	.	MAF_USDA=4.706
NC_035103.1	11149360	.	T	A	.	.	MAF_INRAE=25.0;MAF_USDA=9.412
NC_035103.1	11149361	.	C	A	.	.	MAF_INRAE=25.0;MAF_USDA=9.412
NC_035103.1	11149365	.	A	G	.	.	MAF_USDA=2.353
NC_035103.1	11149416	.	G	A	.	.	MAF_INRAE=10.833;MAF_USDA=11.176
NC_035103.1	11149422	.	G	A	.	.	MAF_USDA=4.167
NC_035103.1	11149434	.	T	A	.	.	MAF_INRAE=3.333;MAF_USDA=3.571
NC_035103.1	11149455	.	G	A	.	.	MAF_INRAE=12.5;MAF_USDA=10.588
NC_035103.1	11149461	.	G	T	.	.	MAF_USDA=4.918
NC_035103.1	11149517	.	A	G	.	.	MAF_INRAE=25.0;MAF_USDA=9.412
NC_035103.1	11149723	.	A	G	.	.	MAF_INRAE=25.0;MAF_USDA=9.412
NC_035103.1	11149808	.	T	C	.	.	MAF_USDA=4.167
NC_035103.1	11149820	.	T	G	.	.	MAF_INRAE=25.0;MAF_USDA=11.176
NC_035103.1	11149823	.	C	A	.	.	MAF_USDA=10.588
NC_035103.1	11149974	.	G	A	.	.	MAF_USDA=4.167
NC_035103.1	11150008	.	A	T	.	.	MAF_USDA=9.412
NC_035103.1	11150149	.	G	A	.	.	MAF_USDA=4.918
NC_035103.1	11150175	.	G	A	.	.	MAF_INRAE=12.5;MAF_USDA=10.588
NC_035103.1	11150195	.	T	G	.	.	MAF_INRAE=25.0;MAF_USDA=9.412
NC_035103.1	11150323	.	C	G	.	.	MAF_USDA=2.459
NC_035103.1	11150354	.	T	A	.	.	MAF_INRAE=12.5;MAF_USDA=12.353
NC_035103.1	11150357	.	A	G	.	.	MAF_INRAE=12.5;MAF_USDA=10.588
NC_035103.1	11150447	.	G	T	.	.	MAF_INRAE=14.167;MAF_USDA=2.353
NC_035103.1	11150464	.	T	A	.	.	MAF_USDA=2.459
NC_035103.1	11150509	.	G	C	.	.	MAF_INRAE=20.0;MAF_USDA=7.059
NC_035103.1	11150542	.	C	A	.	.	MAF_INRAE=5.0
NC_035103.1	11150558	.	G	C	.	.	MAF_INRAE=5.0
NC_035103.1	11150573	.	A	G	.	.	MAF_INRAE=10.0;MAF_USDA=1.639
NC_035103.1	11150619	.	A	T	.	.	MAF_USDA=4.706
NC_035103.1	11150756	.	C	A	.	.	MAF_INRAE=25.0;MAF_USDA=11.176
NC_035103.1	11150762	.	A	G	.	.	MAF_INRAE=9.167;MAF_USDA=7.059
NC_035103.1	11150842	.	G	C	.	.	MAF_INRAE=7.5;MAF_USDA=6.557
NC_035103.1	11150883	.	T	G	.	.	MAF_INRAE=8.333;MAF_USDA=2.353
NC_035103.1	11150885	.	G	A	.	.	MAF_USDA=1.639
NC_035103.1	11150936	.	C	A	.	.	MAF_USDA=3.279
NC_035103.1	11151087	.	C	T	.	.	MAF_INRAE=7.5;MAF_USDA=5.738
NC_035103.1	11151102	.	T	C	.	.	MAF_USDA=2.459
NC_035103.1	11151120	.	A	C	.	.	MAF_INRAE=39.167
NC_035103.1	11151143	.	G	T	.	.	MAF_INRAE=5.0
NC_035103.1	11151162	.	T	C	.	.	MAF_USDA=3.529
NC_035103.1	11151174	.	A	T	.	.	MAF_USDA=1.639
NC_035103.1	11151188	.	A	G	.	.	MAF_USDA=4.167
NC_035103.1	11151197	.	C	T	.	.	MAF_USDA=2.459
NC_035103.1	11151203	.	G	A	.	.	MAF_INRAE=25.833;MAF_USDA=3.529
NC_035103.1	11151246	.	G	A	.	.	MAF_INRAE=24.167;MAF_USDA=9.412
NC_035103.1	11151309	.	G	T	.	.	MAF_INRAE=8.333;MAF_USDA=9.016
NC_035103.1	11151327	.	G	A	.	.	MAF_USDA=5.738
NC_035103.1	11151334	.	T	G	.	.	MAF_USDA=1.639
NC_035103.1	11151379	.	T	A	.	.	MAF_INRAE=36.667;MAF_USDA=45.294
NC_035103.1	11151424	.	T	A	.	.	MAF_INRAE=26.667;MAF_USDA=27.059
NC_035103.1	11151445	.	C	T	.	.	MAF_INRAE=25.833;MAF_USDA=4.706
NC_035103.1	11151473	.	A	T	.	.	MAF_INRAE=25.0;MAF_USDA=9.412
NC_035103.1	11151475	.	A	T	.	.	MAF_USDA=3.279
NC_035103.1	11151487	.	A	G	.	.	MAF_INRAE=4.167;MAF_USDA=4.118
NC_035103.1	11151547	.	G	A	.	.	MAF_INRAE=25.0;MAF_USDA=9.412
NC_035103.1	11151582	.	G	T	.	.	MAF_INRAE=5.0
NC_035103.1	11151715	.	G	T	.	.	MAF_USDA=4.706
NC_035103.1	11151731	.	G	A	.	.	MAF_USDA=4.167
NC_035103.1	11151760	.	A	G	.	.	MAF_INRAE=25.833;MAF_USDA=5.294
NC_035103.1	11151797	.	A	G	.	.	MAF_INRAE=7.5;MAF_USDA=15.294
NC_035103.1	11151930	.	G	T	.	.	MAF_USDA=1.639
NC_035103.1	11151933	.	A	T	.	.	MAF_USDA=16.471
NC_035103.1	11151939	.	A	C	.	.	MAF_INRAE=29.167;MAF_USDA=20.0
NC_035103.1	11152009	.	C	A	.	.	MAF_USDA=4.167
NC_035103.1	11152028	.	C	T	.	.	MAF_INRAE=24.167;MAF_USDA=3.529
NC_035103.1	11152057	.	G	C	.	.	MAF_USDA=2.459
NC_035103.1	11152062	.	A	C	.	.	MAF_INRAE=27.5;MAF_USDA=26.471
NC_035103.1	11152063	.	T	A	.	.	MAF_USDA=1.765
NC_035103.1	11152064	.	G	T	.	.	MAF_INRAE=27.5;MAF_USDA=26.471
NC_035103.1	11152076	.	A	T	.	.	MAF_INRAE=27.5;MAF_USDA=27.059
NC_035103.1	11152090	.	T	G	.	.	MAF_INRAE=32.5;MAF_USDA=28.235
NC_035103.1	11152124	.	C	A	.	.	MAF_INRAE=5.833;MAF_USDA=3.279
NC_035103.1	11152155	.	G	A	.	.	MAF_INRAE=26.316;MAF_USDA=10.0
NC_035103.1	11152185	.	C	T	.	.	MAF_USDA=16.071
NC_035103.1	11152244	.	T	C	.	.	MAF_INRAE=42.405;MAF_USDA=28.916
NC_035103.1	11152288	.	G	A	.	.	MAF_USDA=3.333
NC_035103.1	11152343	.	C	T	.	.	MAF_USDA=2.5
NC_035103.1	11152397	.	G	A	.	.	MAF_INRAE=37.342
NC_035103.1	11152536	.	C	T	.	.	MAF_USDA=7.377
NC_035103.1	11152572	.	G	T	.	.	MAF_INRAE=4.43;MAF_USDA=3.529
NC_035103.1	11152576	.	C	T	.	.	MAF_INRAE=36.667;MAF_USDA=38.235
NC_035103.1	11152580	.	T	A	.	.	MAF_USDA=4.167
NC_035103.1	11152709	.	C	T	.	.	MAF_INRAE=4.43;MAF_USDA=4.118
NC_035103.1	11152763	.	A	C	.	.	MAF_INRAE=27.215;MAF_USDA=3.529
NC_035103.1	11152801	.	A	C	.	.	MAF_USDA=6.557
NC_035103.1	11152821	.	T	G	.	.	MAF_USDA=6.557
NC_035103.1	11152889	.	G	A	.	.	MAF_INRAE=9.494;MAF_USDA=2.459
NC_035103.1	11152901	.	G	T	.	.	MAF_INRAE=29.747;MAF_USDA=13.529
NC_035103.1	11152921	.	G	A	.	.	MAF_INRAE=10.833;MAF_USDA=9.412
NC_035103.1	11152922	.	G	A	.	.	MAF_INRAE=10.833;MAF_USDA=9.412
NC_035103.1	11152998	.	T	A	.	.	MAF_USDA=4.167
NC_035103.1	11153076	.	G	A	.	.	MAF_INRAE=8.333;MAF_USDA=2.353
NC_035103.1	11153130	.	G	A	.	.	MAF_INRAE=8.333;MAF_USDA=8.824
NC_035103.1	11153131	.	C	A	.	.	MAF_INRAE=15.789;MAF_USDA=9.836
NC_035103.1	11153201	.	G	A	.	.	MAF_INRAE=36.709;MAF_USDA=46.471
NC_035103.1	11153234	.	T	A	.	.	MAF_USDA=17.059
NC_035103.1	11153246	.	C	T	.	.	MAF_USDA=1.639
NC_035103.1	11153254	.	G	A	.	.	MAF_INRAE=36.709;MAF_USDA=47.059
NC_035103.1	11153400	.	T	G	.	.	MAF_INRAE=36.709;MAF_USDA=45.882
NC_035103.1	11153416	.	C	T	.	.	MAF_INRAE=36.076;MAF_USDA=41.765
NC_035103.1	11153426	.	C	T	.	.	MAF_USDA=15.882
NC_035103.1	11153623	.	G	T	.	.	MAF_INRAE=10.833;MAF_USDA=12.353
NC_035103.1	11153663	.	A	G	.	.	MAF_INRAE=36.709;MAF_USDA=45.882
NC_035103.1	11153664	.	G	A	.	.	MAF_INRAE=36.709;MAF_USDA=37.647
NC_035103.1	11153668	.	C	T	.	.	MAF_INRAE=25.833;MAF_USDA=4.118
NC_035103.1	11153671	.	T	C	.	.	MAF_INRAE=36.709;MAF_USDA=44.706
NC_035103.1	11153676	.	G	A	.	.	MAF_INRAE=36.709;MAF_USDA=45.882
NC_035103.1	11153691	.	G	A	.	.	MAF_INRAE=8.333;MAF_USDA=2.353
NC_035103.1	11153776	.	T	C	.	.	MAF_INRAE=36.709;MAF_USDA=47.647
NC_035103.1	11153799	.	A	G	.	.	MAF_USDA=16.071
NC_035103.1	11153809	.	G	C	.	.	MAF_USDA=2.5
NC_035103.1	11153821	.	C	T	.	.	MAF_USDA=4.167
NC_035103.1	11153860	.	G	A	.	.	MAF_INRAE=36.709;MAF_USDA=45.294
NC_035103.1	11153878	.	T	G	.	.	MAF_USDA=2.459
NC_035103.1	11153955	.	T	C	.	.	MAF_USDA=16.471
NC_035103.1	11153997	.	T	A	.	.	MAF_USDA=1.639
NC_035103.1	11154027	.	C	T	.	.	MAF_INRAE=7.5;MAF_USDA=6.557
NC_035103.1	11154053	.	G	A	.	.	MAF_USDA=4.167
NC_035103.1	11154058	.	G	T	.	.	MAF_INRAE=25.316;MAF_USDA=9.412
NC_035103.1	11154142	.	T	G	.	.	MAF_USDA=2.459
NC_035103.1	11154146	.	G	A	.	.	MAF_INRAE=36.709;MAF_USDA=45.294
NC_035103.1	11154203	.	T	A	.	.	MAF_INRAE=36.709;MAF_USDA=46.471
NC_035103.1	11154247	.	G	A	.	.	MAF_INRAE=4.43;MAF_USDA=8.333
NC_035103.1	11154275	.	G	A	.	.	MAF_USDA=16.471
NC_035103.1	11154311	.	A	G	.	.	MAF_INRAE=4.43;MAF_USDA=4.118
NC_035103.1	11154322	.	C	T	.	.	MAF_INRAE=43.038;MAF_USDA=37.647
NC_035103.1	11154526	.	G	A	.	.	MAF_INRAE=33.544;MAF_USDA=24.118
NC_035103.1	11154553	.	A	C	.	.	MAF_INRAE=33.544;MAF_USDA=25.294
NC_035103.1	11154586	.	T	A	.	.	MAF_INRAE=29.747;MAF_USDA=13.529
NC_035103.1	11154595	.	T	C	.	.	MAF_INRAE=36.709;MAF_USDA=44.706
NC_035103.1	11154600	.	C	T	.	.	MAF_INRAE=36.709;MAF_USDA=45.294
NC_035103.1	11154693	.	T	G	.	.	MAF_USDA=3.279
NC_035103.1	11154702	.	T	A	.	.	MAF_INRAE=35.443;MAF_USDA=45.882
NC_035103.1	11154907	.	G	T	.	.	MAF_USDA=16.471
NC_035103.1	11155064	.	G	A	.	.	MAF_INRAE=6.667
NC_035103.1	11155073	.	T	C	.	.	MAF_INRAE=6.667
NC_035103.1	11155134	.	C	A	.	.	MAF_USDA=3.279
NC_035103.1	11155145	.	T	G	.	.	MAF_INRAE=7.5;MAF_USDA=7.647
NC_035103.1	11155150	.	T	G	.	.	MAF_USDA=3.279
NC_035103.1	11155163	.	A	T	.	.	MAF_USDA=4.918
NC_035103.1	11155178	.	T	A	.	.	MAF_INRAE=25.0;MAF_USDA=8.824
NC_035103.1	11155179	.	C	T	.	.	MAF_INRAE=25.0;MAF_USDA=9.412
NC_035103.1	11155217	.	A	G	.	.	MAF_INRAE=26.316;MAF_USDA=12.353
NC_035103.1	11155221	.	A	T	.	.	MAF_USDA=11.765
NC_035103.1	11155274	.	C	T	.	.	MAF_INRAE=32.278;MAF_USDA=14.706
NC_035103.1	11155414	.	A	T	.	.	MAF_USDA=4.118
NC_035103.1	11155457	.	T	C	.	.	MAF_INRAE=8.333;MAF_USDA=2.353
NC_035103.1	11155541	.	C	T	.	.	MAF_INRAE=5.0;MAF_USDA=8.333
NC_035103.1	11155572	.	G	A	.	.	MAF_USDA=6.557
NC_035103.1	11155602	.	C	A	.	.	MAF_USDA=2.941
NC_035103.1	11155634	.	G	T	.	.	MAF_INRAE=8.333;MAF_USDA=2.353
NC_035103.1	11155664	.	A	C	.	.	MAF_INRAE=36.709;MAF_USDA=27.976
NC_035103.1	11155667	.	A	C	.	.	MAF_INRAE=43.333;MAF_USDA=27.381
NC_035103.1	11155729	.	G	A	.	.	MAF_USDA=3.333
NC_035103.1	11155765	.	A	T	.	.	MAF_INRAE=11.392;MAF_USDA=5.0
NC_035103.1	11155821	.	G	T	.	.	MAF_INRAE=20.886;MAF_USDA=7.738
NC_035103.1	11155847	.	A	C	.	.	MAF_INRAE=10.127;MAF_USDA=2.5
NC_035103.1	11155855	.	C	T	.	.	MAF_USDA=4.167
NC_035103.1	11155947	.	T	C	.	.	MAF_INRAE=8.333;MAF_USDA=2.381
NC_035103.1	11155983	.	A	T	.	.	MAF_USDA=4.167
NC_035103.1	11156085	.	G	A	.	.	MAF_INRAE=25.316;MAF_USDA=10.119
NC_035103.1	11156100	.	T	C	.	.	MAF_USDA=15.833
NC_035103.1	11156102	.	A	T	.	.	MAF_INRAE=25.316;MAF_USDA=4.167
NC_035103.1	11156103	.	C	T	.	.	MAF_USDA=3.333
NC_035103.1	11156120	.	A	C	.	.	MAF_INRAE=26.316
NC_035103.1	11156197	.	A	C	.	.	MAF_INRAE=36.709;MAF_USDA=27.381
NC_035103.1	11156333	.	A	C	.	.	MAF_USDA=1.667
NC_035103.1	11156381	.	G	A	.	.	MAF_USDA=3.333
NC_035103.1	11156454	.	C	A	.	.	MAF_INRAE=36.076;MAF_USDA=27.976
NC_035103.1	11156517	.	A	G	.	.	MAF_INRAE=10.127;MAF_USDA=8.929
NC_035103.1	11156531	.	G	A	.	.	MAF_USDA=5.0
NC_035103.1	11156573	.	C	T	.	.	MAF_USDA=5.833
NC_035103.1	11156689	.	G	A	.	.	MAF_INRAE=34.81;MAF_USDA=26.786
NC_035103.1	11156737	.	T	C	.	.	MAF_INRAE=37.5;MAF_USDA=37.5
NC_035103.1	11156741	.	G	T	.	.	MAF_INRAE=11.667;MAF_USDA=11.176
NC_035103.1	11156837	.	A	C	.	.	MAF_INRAE=10.127;MAF_USDA=1.639
NC_035103.1	11156882	.	G	A	.	.	MAF_USDA=3.279
NC_035103.1	11156902	.	A	C	.	.	MAF_USDA=1.765
NC_035103.1	11156956	.	T	G	.	.	MAF_USDA=8.333
NC_035103.1	11157014	.	T	C	.	.	MAF_USDA=2.941
NC_035103.1	11157016	.	C	T	.	.	MAF_USDA=2.459
NC_035103.1	11157030	.	A	T	.	.	MAF_INRAE=10.526;MAF_USDA=1.639
NC_035103.1	11157081	.	T	C	.	.	MAF_INRAE=36.076;MAF_USDA=29.412
NC_035103.1	11157103	.	A	T	.	.	MAF_INRAE=27.848;MAF_USDA=28.824
NC_035103.1	11157104	.	T	A	.	.	MAF_INRAE=21.667;MAF_USDA=28.824
NC_035103.1	11157106	.	G	T	.	.	MAF_INRAE=36.709;MAF_USDA=31.176
NC_035103.1	11157108	.	A	T	.	.	MAF_USDA=2.941
NC_035103.1	11157109	.	T	A	.	.	MAF_USDA=2.941
NC_035103.1	11157114	.	C	T	.	.	MAF_USDA=13.934
NC_035103.1	11157276	.	A	G	.	.	MAF_USDA=4.706
NC_035103.1	11157291	.	G	T	.	.	MAF_INRAE=7.5
NC_035103.1	11157319	.	G	T	.	.	MAF_INRAE=3.797;MAF_USDA=3.529
NC_035103.1	11157338	.	A	T	.	.	MAF_USDA=3.279
NC_035103.1	11157361	.	A	C	.	.	MAF_INRAE=10.759;MAF_USDA=12.353
NC_035103.1	11157538	.	G	A	.	.	MAF_INRAE=26.316
NC_035103.1	11157610	.	T	C	.	.	MAF_INRAE=15.789;MAF_USDA=7.377
NC_035103.1	11157622	.	C	A	.	.	MAF_USDA=3.279
NC_035103.1	11157638	.	C	T	.	.	MAF_INRAE=15.789;MAF_USDA=7.377
NC_035103.1	11157648	.	G	T	.	.	MAF_INRAE=36.709;MAF_USDA=30.588
NC_035103.1	11157732	.	C	A	.	.	MAF_USDA=1.639
NC_035103.1	11157788	.	A	T	.	.	MAF_INRAE=21.667;MAF_USDA=3.529
NC_035103.1	11157926	.	C	T	.	.	MAF_INRAE=8.333;MAF_USDA=4.167
NC_035103.1	11157939	.	C	T	.	.	MAF_INRAE=20.833;MAF_USDA=3.571
NC_035103.1	11158073	.	GAATCAAAATCA	GAATCAAAATCT	.	.	MAF_USDA=10.417
NC_035103.1	11158117	.	G	A	.	.	MAF_USDA=4.762
NC_035103.1	11158261	.	C	T	.	.	MAF_USDA=26.087
NC_035103.1	11158404	.	C	T	.	.	MAF_INRAE=15.789;MAF_USDA=7.377
NC_035103.1	11158413	.	C	T	.	.	MAF_INRAE=15.789;MAF_USDA=8.197
NC_035103.1	11158465	.	C	T	.	.	MAF_INRAE=35.443;MAF_USDA=24.118
NC_035103.1	11158518	.	T	C	.	.	MAF_USDA=2.941
NC_035103.1	11158526	.	A	T	.	.	MAF_USDA=3.279
NC_035103.1	11158539	.	C	G	.	.	MAF_USDA=6.557
NC_035103.1	11158562	.	C	T	.	.	MAF_INRAE=36.709;MAF_USDA=32.353
NC_035103.1	11158684	.	G	A	.	.	MAF_INRAE=7.5;MAF_USDA=5.738
NC_035103.1	11158728	.	A	C	.	.	MAF_INRAE=8.333
NC_035103.1	11158794	.	A	G	.	.	MAF_INRAE=25.316;MAF_USDA=9.412
NC_035103.1	11158831	.	A	T	.	.	MAF_USDA=5.0
NC_035103.1	11158835	.	C	T	.	.	MAF_INRAE=7.5;MAF_USDA=11.475
NC_035103.1	11158844	.	G	A	.	.	MAF_INRAE=7.5;MAF_USDA=6.557
NC_035103.1	11158846	.	C	T	.	.	MAF_USDA=8.333
NC_035103.1	11158875	.	C	G	.	.	MAF_USDA=4.118
NC_035103.1	11159197	.	G	A	.	.	MAF_USDA=3.279
NC_035103.1	11159231	.	G	A	.	.	MAF_USDA=4.167
NC_035103.1	11159342	.	G	T	.	.	MAF_INRAE=10.127;MAF_USDA=2.459
NC_035103.1	11159430	.	A	G	.	.	MAF_USDA=8.824
NC_035103.1	11159440	.	C	A	.	.	MAF_INRAE=47.368;MAF_USDA=14.706
NC_035103.1	11159561	.	C	A	.	.	MAF_INRAE=5.833
NC_035103.1	11159599	.	G	T	.	.	MAF_USDA=14.583
NC_035103.1	11159609	.	G	T	.	.	MAF_INRAE=3.333
NC_035103.1	11159634	.	A	G	.	.	MAF_INRAE=2.5
NC_035103.1	11159695	.	T	C	.	.	MAF_INRAE=5.0
NC_035103.1	11159820	.	C	T	.	.	MAF_INRAE=25.316;MAF_USDA=9.412
NC_035103.1	11159824	.	C	T	.	.	MAF_INRAE=8.333;MAF_USDA=2.353
NC_035103.1	11159835	.	A	T	.	.	MAF_INRAE=36.709;MAF_USDA=30.588
NC_035103.1	11159858	.	C	T	.	.	MAF_INRAE=48.734;MAF_USDA=46.471
NC_035103.1	11159891	.	T	C	.	.	MAF_INRAE=43.671;MAF_USDA=31.765
NC_035103.1	11159957	.	T	C	.	.	MAF_INRAE=15.823;MAF_USDA=15.294
NC_035103.1	11159968	.	A	T	.	.	MAF_INRAE=7.5;MAF_USDA=6.557
NC_035103.1	11160003	.	G	T	.	.	MAF_INRAE=48.101;MAF_USDA=32.941
NC_035103.1	11160018	.	T	C	.	.	MAF_INRAE=11.392;MAF_USDA=8.235
NC_035103.1	11160024	.	T	A	.	.	MAF_USDA=4.167
NC_035103.1	11160048	.	A	G	.	.	MAF_USDA=10.0
NC_035103.1	11160057	.	A	G	.	.	MAF_INRAE=25.949;MAF_USDA=39.583
NC_035103.1	11160106	.	A	G	.	.	MAF_INRAE=36.709;MAF_USDA=48.824
NC_035103.1	11160110	.	C	T	.	.	MAF_INRAE=43.333;MAF_USDA=49.412
NC_035103.1	11160133	.	C	T	.	.	MAF_INRAE=8.333;MAF_USDA=2.083
NC_035103.1	11160141	.	G	T	.	.	MAF_USDA=4.098
NC_035103.1	11160166	.	G	A	.	.	MAF_INRAE=37.975;MAF_USDA=35.882
NC_035103.1	11160197	.	T	G	.	.	MAF_USDA=15.882
NC_035103.1	11160198	.	G	T	.	.	MAF_INRAE=3.797;MAF_USDA=3.529
NC_035103.1	11160244	.	A	T	.	.	MAF_USDA=1.639
NC_035103.1	11160263	.	A	C	.	.	MAF_INRAE=8.333;MAF_USDA=7.059
NC_035103.1	11160290	.	T	C	.	.	MAF_INRAE=25.316;MAF_USDA=9.412
NC_035103.1	11160454	.	T	C	.	.	MAF_INRAE=15.19;MAF_USDA=25.294
NC_035103.1	11160562	.	A	T	.	.	MAF_USDA=1.765
NC_035103.1	11160577	.	G	T	.	.	MAF_USDA=4.918
NC_035103.1	11160648	.	C	T	.	.	MAF_INRAE=10.526
NC_035103.1	11160667	.	C	T	.	.	MAF_INRAE=15.19;MAF_USDA=27.647
NC_035103.1	11160715	.	C	T	.	.	MAF_INRAE=25.316;MAF_USDA=29.167
NC_035103.1	11160718	.	T	C	.	.	MAF_USDA=4.098
NC_035103.1	11160759	.	G	A	.	.	MAF_INRAE=15.19;MAF_USDA=31.176
NC_035103.1	11160794	.	T	C	.	.	MAF_USDA=1.765
NC_035103.1	11160822	.	T	G	.	.	MAF_INRAE=8.333;MAF_USDA=2.353
NC_035103.1	11160857	.	T	A	.	.	MAF_INRAE=8.333;MAF_USDA=2.353
NC_035103.1	11160986	.	T	A	.	.	MAF_USDA=4.118
NC_035103.1	11161106	.	C	T	.	.	MAF_USDA=4.167
NC_035103.1	11161155	.	T	A	.	.	MAF_INRAE=9.494;MAF_USDA=2.459
NC_035103.1	11161189	.	G	A	.	.	MAF_INRAE=15.19;MAF_USDA=31.176
NC_035103.1	11161217	.	C	T	.	.	MAF_INRAE=15.19;MAF_USDA=31.765
NC_035103.1	11161220	.	T	A	.	.	MAF_INRAE=5.0;MAF_USDA=29.412
NC_035103.1	11161457	.	G	T	.	.	MAF_USDA=4.098
NC_035103.1	11161465	.	T	G	.	.	MAF_USDA=2.459
NC_035103.1	11161549	.	C	G	.	.	MAF_INRAE=25.316;MAF_USDA=9.412
NC_035103.1	11161551	.	C	T	.	.	MAF_INRAE=25.0;MAF_USDA=10.0
NC_035103.1	11161580	.	T	A	.	.	MAF_USDA=4.167
NC_035103.1	11161584	.	G	A	.	.	MAF_INRAE=15.823;MAF_USDA=12.941
NC_035103.1	11161698	.	T	C	.	.	MAF_INRAE=7.5;MAF_USDA=4.918
NC_035103.1	11161774	.	G	T	.	.	MAF_INRAE=41.139;MAF_USDA=13.69
NC_035103.1	11162004	.	A	G	.	.	MAF_USDA=4.918
NC_035103.1	11162121	.	C	T	.	.	MAF_INRAE=5.0
NC_035103.1	11162134	.	A	G	.	.	MAF_INRAE=8.333;MAF_USDA=2.353
NC_035103.1	11162188	.	G	A	.	.	MAF_USDA=5.738
NC_035103.1	11162256	.	C	A	.	.	MAF_USDA=3.333
NC_035103.1	11162265	.	A	C	.	.	MAF_INRAE=10.526;MAF_USDA=1.667
NC_035103.1	11162394	.	T	A	.	.	MAF_USDA=10.656
NC_035103.1	11162410	.	C	T	.	.	MAF_USDA=11.475
NC_035103.1	11162413	.	T	A	.	.	MAF_USDA=12.295
NC_035103.1	11162433	.	T	G	.	.	MAF_INRAE=24.684;MAF_USDA=23.214
NC_035103.1	11162463	.	T	C	.	.	MAF_USDA=10.87
NC_035103.1	11162467	.	C	T	.	.	MAF_USDA=10.87
NC_035103.1	11162518	.	A	C	.	.	MAF_USDA=8.197
NC_035103.1	11162637	.	A	G	.	.	MAF_USDA=3.571
NC_035103.1	11162812	.	A	G	.	.	MAF_USDA=4.167
NC_035103.1	11162837	.	C	A	.	.	MAF_INRAE=24.684;MAF_USDA=14.286
NC_035103.1	11162874	.	C	T	.	.	MAF_INRAE=25.833;MAF_USDA=13.69
NC_035103.1	11162953	.	G	A	.	.	MAF_INRAE=8.333;MAF_USDA=10.833
NC_035103.1	11162966	.	A	G	.	.	MAF_USDA=1.786
NC_035103.1	11162990	.	T	C	.	.	MAF_USDA=3.333
NC_035103.1	11163015	.	C	A	.	.	MAF_INRAE=25.833;MAF_USDA=16.071
NC_035103.1	11163138	.	G	T	.	.	MAF_INRAE=19.167;MAF_USDA=18.452
NC_035103.1	11163188	.	G	T	.	.	MAF_USDA=8.333
NC_035103.1	11163220	.	G	A	.	.	MAF_INRAE=25.0;MAF_USDA=12.5
NC_035103.1	11163223	.	C	A	.	.	MAF_USDA=1.667
NC_035103.1	11163318	.	G	T	.	.	MAF_INRAE=40.833;MAF_USDA=37.349
NC_035103.1	11163393	.	T	A	.	.	MAF_USDA=1.695
NC_035103.1	11163517	.	T	G	.	.	MAF_USDA=3.571
NC_035103.1	11163542	.	A	G	.	.	MAF_INRAE=24.167;MAF_USDA=13.69
NC_035103.1	11163569	.	T	C	.	.	MAF_INRAE=25.0;MAF_USDA=13.69
NC_035103.1	11163596	.	G	T	.	.	MAF_INRAE=42.5;MAF_USDA=29.167
NC_035103.1	11163607	.	T	G	.	.	MAF_USDA=4.167
NC_035103.1	11163608	.	A	G	.	.	MAF_INRAE=5.833;MAF_USDA=32.143
NC_035103.1	11163612	.	A	G	.	.	MAF_INRAE=5.833;MAF_USDA=31.548
NC_035103.1	11163621	.	C	T	.	.	MAF_USDA=23.214
NC_035103.1	11163636	.	C	T	.	.	MAF_INRAE=25.833
NC_035103.1	11163639	.	A	T	.	.	MAF_INRAE=18.333;MAF_USDA=4.167
NC_035103.1	11163648	.	A	T	.	.	MAF_INRAE=18.333;MAF_USDA=21.687
NC_035103.1	11163666	.	C	A	.	.	MAF_USDA=1.695
NC_035103.1	11163785	.	A	T	.	.	MAF_USDA=34.337
NC_035103.1	11163787	.	A	T	.	.	MAF_USDA=33.735
NC_035103.1	11163809	.	T	C	.	.	MAF_INRAE=19.167
NC_035103.1	11163816	.	G	T	.	.	MAF_INRAE=24.167;MAF_USDA=19.643
NC_035103.1	11163879	.	T	A	.	.	MAF_INRAE=26.667
NC_035103.1	11163953	.	C	G	.	.	MAF_INRAE=46.667;MAF_USDA=33.333
NC_035103.1	11163959	.	A	T	.	.	MAF_USDA=43.75
NC_035103.1	11163999	.	C	A	.	.	MAF_INRAE=48.333;MAF_USDA=32.738
NC_035103.1	11164012	.	A	T	.	.	MAF_USDA=1.667
NC_035103.1	11164021	.	G	T	.	.	MAF_USDA=4.167
NC_035103.1	11164062	.	T	G	.	.	MAF_INRAE=44.167;MAF_USDA=35.714
NC_035103.1	11164068	.	A	C	.	.	MAF_USDA=5.0
NC_035103.1	11164141	.	C	A	.	.	MAF_USDA=3.614
NC_035103.1	11164189	.	C	A	.	.	MAF_USDA=1.695
NC_035103.1	11164238	.	G	A	.	.	MAF_INRAE=44.167;MAF_USDA=37.349
NC_035103.1	11164268	.	A	T	.	.	MAF_INRAE=47.5;MAF_USDA=37.952
NC_035103.1	11164270	.	A	T	.	.	MAF_INRAE=47.5;MAF_USDA=37.952
NC_035103.1	11164288	.	G	A	.	.	MAF_INRAE=47.5;MAF_USDA=37.952
NC_035103.1	11164317	.	C	T	.	.	MAF_INRAE=38.333;MAF_USDA=8.333
NC_035103.1	11164338	.	G	T	.	.	MAF_INRAE=46.667;MAF_USDA=36.145
NC_035103.1	11164357	.	C	T	.	.	MAF_INRAE=40.0
NC_035103.1	11164414	.	A	T	.	.	MAF_USDA=34.091
NC_035103.1	11164494	.	C	T	.	.	MAF_USDA=6.818
NC_035103.1	11164516	.	C	T	.	.	MAF_USDA=4.348
NC_035103.1	11164547	.	C	A	.	.	MAF_USDA=7.143
NC_035103.1	11164814	.	C	A	.	.	MAF_USDA=31.818
NC_035103.1	11164854	.	T	C	.	.	MAF_INRAE=30.0;MAF_USDA=31.818
NC_035103.1	11164863	.	A	T	.	.	MAF_USDA=34.091
NC_035103.1	11164873	.	C	T	.	.	MAF_USDA=34.091
NC_035103.1	11164886	.	C	G	.	.	MAF_USDA=31.818
NC_035103.1	11164899	.	A	T	.	.	MAF_USDA=30.723
NC_035103.1	11164920	.	T	G	.	.	MAF_INRAE=45.0;MAF_USDA=32.53
NC_035103.1	11164923	.	T	C	.	.	MAF_USDA=3.614
NC_035103.1	11164927	.	C	T	.	.	MAF_USDA=2.542
NC_035103.1	11164931	.	G	A	.	.	MAF_USDA=5.422
NC_035103.1	11164950	.	T	A	.	.	MAF_INRAE=22.5;MAF_USDA=25.0
NC_035103.1	11164951	.	C	T	.	.	MAF_INRAE=38.333;MAF_USDA=21.951
NC_035103.1	11164972	.	G	T	.	.	MAF_INRAE=47.5;MAF_USDA=34.524
NC_035103.1	11164973	.	A	T	.	.	MAF_INRAE=10.833;MAF_USDA=12.5
NC_035103.1	11165002	.	C	T	.	.	MAF_USDA=1.667
NC_035103.1	11165070	.	G	C	.	.	MAF_USDA=2.5
NC_035103.1	11165072	.	G	A	.	.	MAF_INRAE=8.333;MAF_USDA=10.833
NC_035103.1	11165086	.	C	T	.	.	MAF_USDA=3.571
NC_035103.1	11165194	.	A	C	.	.	MAF_INRAE=47.5;MAF_USDA=41.667
NC_035103.1	11165227	.	C	T	.	.	MAF_INRAE=8.228;MAF_USDA=27.381
NC_035103.1	11165235	.	A	T	.	.	MAF_USDA=18.452
NC_035103.1	11165237	.	C	A	.	.	MAF_INRAE=23.333;MAF_USDA=9.167
NC_035103.1	11165249	.	G	A	.	.	MAF_INRAE=46.667;MAF_USDA=34.167
NC_035103.1	11165280	.	A	C	.	.	MAF_USDA=2.5
NC_035103.1	11165284	.	T	C	.	.	MAF_INRAE=11.667;MAF_USDA=2.083
NC_035103.1	11165289	.	G	A	.	.	MAF_INRAE=9.167;MAF_USDA=3.333
NC_035103.1	11165305	.	G	A	.	.	MAF_INRAE=19.167;MAF_USDA=18.902
NC_035103.1	11165312	.	T	A	.	.	MAF_INRAE=10.833;MAF_USDA=13.253
NC_035103.1	11165318	.	C	T	.	.	MAF_USDA=8.475
NC_035103.1	11165339	.	T	G	.	.	MAF_USDA=1.639
NC_035103.1	11165350	.	G	T	.	.	MAF_INRAE=13.333;MAF_USDA=7.059
NC_035103.1	11165370	.	A	C	.	.	MAF_INRAE=25.0;MAF_USDA=10.0
NC_035103.1	11165373	.	T	A	.	.	MAF_INRAE=10.0;MAF_USDA=2.459
NC_035103.1	11165499	.	T	C	.	.	MAF_USDA=3.571
NC_035103.1	11165525	.	G	T	.	.	MAF_INRAE=39.167;MAF_USDA=33.929
NC_035103.1	11165574	.	C	A	.	.	MAF_INRAE=47.5;MAF_USDA=38.69
NC_035103.1	11165591	.	G	A	.	.	MAF_INRAE=48.333;MAF_USDA=34.524
NC_035103.1	11165593	.	A	T	.	.	MAF_INRAE=47.5;MAF_USDA=38.69
NC_035103.1	11165629	.	C	T	.	.	MAF_USDA=10.119
NC_035103.1	11165643	.	G	A	.	.	MAF_INRAE=22.5;MAF_USDA=26.786
NC_035103.1	11165678	.	C	G	.	.	MAF_INRAE=8.333;MAF_USDA=6.548
NC_035103.1	11165679	.	A	G	.	.	MAF_USDA=26.19
NC_035103.1	11165797	.	A	G	.	.	MAF_USDA=23.81
NC_035103.1	11165831	.	A	G	.	.	MAF_INRAE=47.5;MAF_USDA=36.905
NC_035103.1	11165865	.	C	A	.	.	MAF_INRAE=49.167;MAF_USDA=34.524
NC_035103.1	11165883	.	G	C	.	.	MAF_USDA=20.833
NC_035103.1	11165884	.	G	C	.	.	MAF_USDA=21.084
NC_035103.1	11165885	.	A	T	.	.	MAF_USDA=21.084
NC_035103.1	11165886	.	G	C	.	.	MAF_USDA=21.084
NC_035103.1	11165887	.	G	C	.	.	MAF_USDA=21.084
NC_035103.1	11165938	.	C	T	.	.	MAF_USDA=3.333
NC_035103.1	11166129	.	C	T	.	.	MAF_USDA=9.639
NC_035103.1	11167786	.	C	A	.	.	MAF_USDA=30.723
NC_035103.1	11167823	.	A	C	.	.	MAF_INRAE=48.333;MAF_USDA=31.928
NC_035103.1	11167842	.	G	T	.	.	MAF_INRAE=48.333;MAF_USDA=33.133
NC_035103.1	11167860	.	A	C	.	.	MAF_USDA=3.39
NC_035103.1	11167863	.	C	T	.	.	MAF_USDA=8.475
NC_035103.1	11167911	.	C	T	.	.	MAF_USDA=2.542
NC_035103.1	11167926	.	G	A	.	.	MAF_INRAE=5.0
NC_035103.1	11167975	.	G	A	.	.	MAF_INRAE=8.333;MAF_USDA=12.5
NC_035103.1	11168082	.	T	A	.	.	MAF_INRAE=48.333;MAF_USDA=33.133
NC_035103.1	11168179	.	T	A	.	.	MAF_USDA=7.377
NC_035103.1	11168183	.	C	T	.	.	MAF_USDA=2.459
NC_035103.1	11168252	.	G	A	.	.	MAF_USDA=1.695
NC_035103.1	11168301	.	T	A	.	.	MAF_USDA=3.333
NC_035103.1	11168374	.	A	T	.	.	MAF_INRAE=9.494;MAF_USDA=11.176
NC_035103.1	11168422	.	G	A	.	.	MAF_INRAE=20.833;MAF_USDA=3.529
NC_035103.1	11168444	.	C	T	.	.	MAF_USDA=4.762
NC_035103.1	11168525	.	A	G	.	.	MAF_INRAE=34.167;MAF_USDA=48.81
NC_035103.1	11168530	.	C	T	.	.	MAF_USDA=17.857
NC_035103.1	11168552	.	A	G	.	.	MAF_USDA=29.167
NC_035103.1	11168567	.	A	T	.	.	MAF_INRAE=40.833;MAF_USDA=25.0
NC_035103.1	11168581	.	G	T	.	.	MAF_INRAE=40.833;MAF_USDA=25.0
NC_035103.1	11168611	.	C	T	.	.	MAF_USDA=9.016
NC_035103.1	11168620	.	C	A	.	.	MAF_INRAE=25.0;MAF_USDA=9.412
NC_035103.1	11168674	.	A	G	.	.	MAF_USDA=23.529
NC_035103.1	11168740	.	A	G	.	.	MAF_USDA=5.833
NC_035103.1	11168745	.	G	A	.	.	MAF_USDA=3.333
NC_035103.1	11168809	.	G	A	.	.	MAF_USDA=1.667
NC_035103.1	11168833	.	T	G	.	.	MAF_USDA=29.762
NC_035103.1	11168932	.	G	A	.	.	MAF_INRAE=33.333;MAF_USDA=17.857
NC_035103.1	11168952	.	T	G	.	.	MAF_USDA=2.083
NC_035103.1	11168970	.	G	T	.	.	MAF_INRAE=25.0;MAF_USDA=9.639
NC_035103.1	11169038	.	T	C	.	.	MAF_INRAE=12.5;MAF_USDA=45.833
NC_035103.1	11169084	.	C	T	.	.	MAF_INRAE=40.833;MAF_USDA=34.524
NC_035103.1	11169089	.	C	A	.	.	MAF_INRAE=28.333
NC_035103.1	11169155	.	C	T	.	.	MAF_USDA=1.667
NC_035103.1	11169157	.	C	T	.	.	MAF_INRAE=25.0;MAF_USDA=11.31
NC_035103.1	11169230	.	A	G	.	.	MAF_INRAE=40.833;MAF_USDA=32.738
NC_035103.1	11169270	.	G	A	.	.	MAF_USDA=2.542
NC_035103.1	11169331	.	A	G	.	.	MAF_USDA=31.325
NC_035103.1	11169363	.	C	A	.	.	MAF_USDA=3.39
NC_035103.1	11169366	.	C	A	.	.	MAF_USDA=3.39
NC_035103.1	11169368	.	T	C	.	.	MAF_USDA=3.39
NC_035103.1	11169381	.	C	A	.	.	MAF_INRAE=29.167;MAF_USDA=11.905
NC_035103.1	11169398	.	T	G	.	.	MAF_INRAE=40.833;MAF_USDA=32.738
NC_035103.1	11169483	.	G	A	.	.	MAF_USDA=3.333
NC_035103.1	11169517	.	T	C	.	.	MAF_USDA=30.952
NC_035103.1	11169562	.	C	T	.	.	MAF_USDA=4.167
NC_035103.1	11169571	.	T	C	.	.	MAF_USDA=30.952
NC_035103.1	11169591	.	T	G	.	.	MAF_USDA=3.571
NC_035103.1	11169598	.	C	T	.	.	MAF_INRAE=40.833;MAF_USDA=33.929
NC_035103.1	11169682	.	T	G	.	.	MAF_INRAE=11.667;MAF_USDA=20.833
NC_035103.1	11169728	.	A	T	.	.	MAF_USDA=2.5
NC_035103.1	11169779	.	A	T	.	.	MAF_INRAE=41.667;MAF_USDA=34.524
NC_035103.1	11169814	.	A	G	.	.	MAF_INRAE=40.833;MAF_USDA=32.53
NC_035103.1	11169820	.	G	T	.	.	MAF_USDA=3.659
NC_035103.1	11169835	.	A	T	.	.	MAF_USDA=6.78
NC_035103.1	11169873	.	C	T	.	.	MAF_USDA=2.5
NC_035103.1	11169985	.	T	C	.	.	MAF_USDA=1.667
NC_035103.1	11170034	.	C	T	.	.	MAF_USDA=1.667
NC_035103.1	11170141	.	G	A	.	.	MAF_USDA=22.917
NC_035103.1	11170171	.	C	T	.	.	MAF_USDA=1.786
NC_035103.1	11170216	.	G	T	.	.	MAF_USDA=14.024
NC_035103.1	11170217	.	T	C	.	.	MAF_USDA=8.696
NC_035103.1	11170306	.	C	T	.	.	MAF_USDA=2.5
NC_035103.1	11170318	.	G	T	.	.	MAF_USDA=6.024
NC_035103.1	11170341	.	G	C	.	.	MAF_USDA=2.5
NC_035103.1	11170364	.	A	C	.	.	MAF_USDA=2.459
NC_035103.1	11170388	.	T	A	.	.	MAF_INRAE=15.833;MAF_USDA=44.706
NC_035103.1	11170402	.	A	G	.	.	MAF_USDA=3.529
NC_035103.1	11170421	.	A	T	.	.	MAF_USDA=2.353
NC_035103.1	11170453	.	T	G	.	.	MAF_INRAE=9.167;MAF_USDA=29.167
NC_035103.1	11170481	.	C	T	.	.	MAF_USDA=1.667
NC_035103.1	11170539	.	T	C	.	.	MAF_USDA=1.667
NC_035103.1	11170547	.	C	T	.	.	MAF_INRAE=9.167;MAF_USDA=4.237
NC_035103.1	11170636	.	A	G	.	.	MAF_USDA=3.39
NC_035103.1	11170656	.	G	T	.	.	MAF_USDA=4.819
NC_035103.1	11170688	.	G	A	.	.	MAF_INRAE=2.5;MAF_USDA=3.614
NC_035103.1	11170699	.	C	A	.	.	MAF_INRAE=3.333
NC_035103.1	11170712	.	C	G	.	.	MAF_INRAE=4.167
NC_035103.1	11170758	.	C	T	.	.	MAF_USDA=7.377
NC_035103.1	11170773	.	A	C	.	.	MAF_INRAE=23.333;MAF_USDA=17.059
NC_035103.1	11170785	.	A	T	.	.	MAF_INRAE=7.5;MAF_USDA=1.639
NC_035103.1	11170815	.	T	C	.	.	MAF_USDA=35.119
NC_035103.1	11170817	.	A	G	.	.	MAF_USDA=29.167
NC_035103.1	11170818	.	T	G	.	.	MAF_USDA=30.357
NC_035103.1	11170820	.	T	C	.	.	MAF_INRAE=35.833;MAF_USDA=30.357
NC_035103.1	11170821	.	G	C	.	.	MAF_USDA=30.357
NC_035103.1	11170849	.	A	T	.	.	MAF_INRAE=10.833;MAF_USDA=9.524
NC_035103.1	11170873	.	G	C	.	.	MAF_USDA=2.083
NC_035103.1	11170883	.	G	T	.	.	MAF_INRAE=14.167
NC_035103.1	11170885	.	A	C	.	.	MAF_INRAE=44.167
NC_035103.1	11170888	.	A	G	.	.	MAF_INRAE=45.833
NC_035103.1	11170889	.	T	G	.	.	MAF_INRAE=45.833
NC_035103.1	11170890	.	A	G	.	.	MAF_INRAE=45.833
NC_035103.1	11170948	.	T	A	.	.	MAF_INRAE=21.667;MAF_USDA=20.833
NC_035103.1	11170953	.	G	T	.	.	MAF_INRAE=15.0;MAF_USDA=12.5
NC_035103.1	11170959	.	C	T	.	.	MAF_INRAE=10.0
NC_035103.1	11171048	.	C	T	.	.	MAF_INRAE=25.0;MAF_USDA=11.31
NC_035103.1	11171069	.	A	T	.	.	MAF_INRAE=23.333;MAF_USDA=8.333
NC_035103.1	11171076	.	T	A	.	.	MAF_USDA=27.083
NC_035103.1	11171099	.	C	T	.	.	MAF_INRAE=10.0;MAF_USDA=4.167
NC_035103.1	11171102	.	T	G	.	.	MAF_USDA=2.5
NC_035103.1	11171181	.	C	T	.	.	MAF_USDA=5.932
NC_035103.1	11171205	.	T	A	.	.	MAF_INRAE=8.333;MAF_USDA=10.169
NC_035103.1	11171206	.	G	A	.	.	MAF_INRAE=8.333;MAF_USDA=10.169
NC_035103.1	11171345	.	A	G	.	.	MAF_INRAE=3.333;MAF_USDA=11.905
NC_035103.1	11171349	.	G	T	.	.	MAF_INRAE=4.167;MAF_USDA=45.238
NC_035103.1	11171467	.	T	A	.	.	MAF_USDA=8.475
NC_035103.1	11171530	.	A	T	.	.	MAF_INRAE=43.333;MAF_USDA=30.357
NC_035103.1	11171574	.	G	T	.	.	MAF_INRAE=15.833;MAF_USDA=12.353
NC_035103.1	11171632	.	A	G	.	.	MAF_INRAE=26.667;MAF_USDA=14.286
NC_035103.1	11171638	.	T	C	.	.	MAF_INRAE=30.0;MAF_USDA=27.976
NC_035103.1	11171642	.	G	T	.	.	MAF_INRAE=26.667;MAF_USDA=14.286
NC_035103.1	11171726	.	C	T	.	.	MAF_USDA=2.5
NC_035103.1	11171727	.	T	G	.	.	MAF_INRAE=28.333;MAF_USDA=13.095
NC_035103.1	11171740	.	C	T	.	.	MAF_INRAE=26.667;MAF_USDA=14.286
NC_035103.1	11171751	.	T	G	.	.	MAF_USDA=2.5
NC_035103.1	11171805	.	G	T	.	.	MAF_INRAE=22.5;MAF_USDA=12.941
NC_035103.1	11171817	.	T	A	.	.	MAF_INRAE=32.5;MAF_USDA=12.353
NC_035103.1	11171831	.	T	C	.	.	MAF_USDA=10.241
NC_035103.1	11172235	.	G	A	.	.	MAF_USDA=3.333
NC_035103.1	11172356	.	T	A	.	.	MAF_USDA=3.333
NC_035103.1	11172506	.	A	T	.	.	MAF_INRAE=46.667;MAF_USDA=23.81
NC_035103.1	11172507	.	A	T	.	.	MAF_INRAE=11.667;MAF_USDA=40.476
NC_035103.1	11172509	.	A	G	.	.	MAF_INRAE=27.5;MAF_USDA=13.095
NC_035103.1	11172524	.	T	G	.	.	MAF_USDA=1.695
NC_035103.1	11172535	.	A	G	.	.	MAF_INRAE=25.833;MAF_USDA=14.458
NC_035103.1	11172587	.	A	G	.	.	MAF_USDA=3.39
NC_035103.1	11172590	.	A	T	.	.	MAF_INRAE=8.333;MAF_USDA=10.169
NC_035103.1	11172617	.	A	T	.	.	MAF_USDA=8.434
NC_035103.1	11172668	.	T	C	.	.	MAF_INRAE=3.333;MAF_USDA=5.952
NC_035103.1	11172682	.	C	T	.	.	MAF_INRAE=4.167
NC_035103.1	11172717	.	G	A	.	.	MAF_USDA=1.667
NC_035103.1	11172771	.	G	T	.	.	MAF_INRAE=27.5;MAF_USDA=7.143
NC_035103.1	11172782	.	G	C	.	.	MAF_USDA=2.5
NC_035103.1	11172787	.	G	C	.	.	MAF_INRAE=5.0
NC_035103.1	11172850	.	A	T	.	.	MAF_USDA=1.667
NC_035103.1	11172907	.	A	C	.	.	MAF_INRAE=3.333;MAF_USDA=9.639
NC_035103.1	11172950	.	T	G	.	.	MAF_INRAE=26.667;MAF_USDA=16.463
NC_035103.1	11172996	.	G	A	.	.	MAF_INRAE=5.0
NC_035103.1	11173000	.	T	C	.	.	MAF_INRAE=26.667;MAF_USDA=14.634
NC_035103.1	11173007	.	C	T	.	.	MAF_USDA=6.897
NC_035103.1	11173016	.	C	G	.	.	MAF_INRAE=26.667;MAF_USDA=14.634
NC_035103.1	11173036	.	A	T	.	.	MAF_INRAE=26.667;MAF_USDA=12.805
NC_035103.1	11173071	.	G	A	.	.	MAF_INRAE=25.833;MAF_USDA=9.756
NC_035103.1	11173088	.	A	C	.	.	MAF_INRAE=5.0
NC_035103.1	11173268	.	A	T	.	.	MAF_INRAE=5.0
NC_035103.1	11173277	.	C	G	.	.	MAF_USDA=1.724
NC_035103.1	11173300	.	A	G	.	.	MAF_USDA=4.167
NC_035103.1	11173337	.	C	A	.	.	MAF_USDA=4.167
NC_035103.1	11173376	.	A	T	.	.	MAF_INRAE=3.333;MAF_USDA=3.659
NC_035103.1	11173447	.	T	G	.	.	MAF_INRAE=3.333;MAF_USDA=9.146
NC_035103.1	11173466	.	T	A	.	.	MAF_INRAE=20.833;MAF_USDA=4.167
NC_035103.1	11173529	.	G	A	.	.	MAF_INRAE=3.333;MAF_USDA=9.756
NC_035103.1	11173538	.	G	A	.	.	MAF_USDA=3.659
NC_035103.1	11173544	.	C	A	.	.	MAF_INRAE=26.667;MAF_USDA=16.867
NC_035103.1	11173566	.	T	A	.	.	MAF_USDA=1.695
NC_035103.1	11173606	.	T	A	.	.	MAF_INRAE=26.667;MAF_USDA=4.167
NC_035103.1	11173802	.	G	A	.	.	MAF_INRAE=10.0;MAF_USDA=10.843
NC_035103.1	11173811	.	C	A	.	.	MAF_USDA=1.695
NC_035103.1	11173859	.	T	C	.	.	MAF_USDA=2.586
NC_035103.1	11173895	.	C	A	.	.	MAF_USDA=10.417
NC_035103.1	11173896	.	C	T	.	.	MAF_USDA=8.333
NC_035103.1	11173922	.	A	T	.	.	MAF_INRAE=10.833;MAF_USDA=29.268
NC_035103.1	11173985	.	C	A	.	.	MAF_INRAE=34.167;MAF_USDA=20.833
NC_035103.1	11174003	.	G	A	.	.	MAF_INRAE=27.848;MAF_USDA=17.073
NC_035103.1	11174085	.	G	C	.	.	MAF_INRAE=47.468
NC_035103.1	11174109	.	T	G	.	.	MAF_INRAE=27.848;MAF_USDA=14.024
NC_035103.1	11174133	.	G	A	.	.	MAF_INRAE=28.333;MAF_USDA=6.707
NC_035103.1	11174138	.	C	T	.	.	MAF_INRAE=46.835;MAF_USDA=37.195
NC_035103.1	11174202	.	G	T	.	.	MAF_INRAE=11.392
NC_035103.1	11174239	.	A	C	.	.	MAF_INRAE=27.215;MAF_USDA=15.244
NC_035103.1	11174338	.	T	G	.	.	MAF_USDA=4.167
NC_035103.1	11174342	.	C	T	.	.	MAF_INRAE=26.667;MAF_USDA=15.244
NC_035103.1	11174458	.	G	T	.	.	MAF_INRAE=16.456;MAF_USDA=14.754
NC_035103.1	11174509	.	A	T	.	.	MAF_INRAE=27.848;MAF_USDA=15.294
NC_035103.1	11174518	.	C	T	.	.	MAF_INRAE=3.797;MAF_USDA=3.529
NC_035103.1	11174519	.	G	A	.	.	MAF_USDA=1.639
NC_035103.1	11174639	.	A	G	.	.	MAF_INRAE=27.848;MAF_USDA=15.294
NC_035103.1	11174641	.	C	T	.	.	MAF_INRAE=26.667;MAF_USDA=15.294
NC_035103.1	11174657	.	C	A	.	.	MAF_INRAE=27.848;MAF_USDA=14.706
NC_035103.1	11174661	.	G	A	.	.	MAF_INRAE=26.667;MAF_USDA=14.706
NC_035103.1	11174687	.	C	T	.	.	MAF_INRAE=11.392
NC_035103.1	11174693	.	A	G	.	.	MAF_INRAE=4.43;MAF_USDA=18.824
NC_035103.1	11174696	.	G	A	.	.	MAF_INRAE=27.848;MAF_USDA=15.294
NC_035103.1	11174704	.	T	C	.	.	MAF_INRAE=27.848;MAF_USDA=15.882
NC_035103.1	11174777	.	T	G	.	.	MAF_INRAE=5.063;MAF_USDA=19.412
NC_035103.1	11174797	.	C	A	.	.	MAF_INRAE=5.063;MAF_USDA=20.0
NC_035103.1	11174818	.	T	A	.	.	MAF_INRAE=8.333;MAF_USDA=7.377
NC_035103.1	11174831	.	C	T	.	.	MAF_INRAE=5.063;MAF_USDA=20.588
NC_035103.1	11174875	.	C	T	.	.	MAF_INRAE=8.333
NC_035103.1	11174969	.	A	G	.	.	MAF_USDA=8.333
NC_035103.1	11175034	.	A	T	.	.	MAF_INRAE=22.785;MAF_USDA=13.095
NC_035103.1	11175035	.	G	A	.	.	MAF_INRAE=26.667;MAF_USDA=13.095
NC_035103.1	11175061	.	G	A	.	.	MAF_INRAE=3.165;MAF_USDA=8.333
NC_035103.1	11175076	.	T	A	.	.	MAF_INRAE=27.848;MAF_USDA=14.881
NC_035103.1	11175093	.	G	A	.	.	MAF_INRAE=25.316;MAF_USDA=9.524
NC_035103.1	11175116	.	C	A	.	.	MAF_USDA=7.143
NC_035103.1	11175133	.	A	C	.	.	MAF_USDA=2.5
NC_035103.1	11175179	.	A	T	.	.	MAF_USDA=8.333
NC_035103.1	11175249	.	A	G	.	.	MAF_INRAE=12.025;MAF_USDA=18.824
NC_035103.1	11175281	.	C	G	.	.	MAF_USDA=2.459
NC_035103.1	11175292	.	G	A	.	.	MAF_USDA=2.353
NC_035103.1	11175312	.	C	G	.	.	MAF_USDA=1.639
NC_035103.1	11175354	.	A	G	.	.	MAF_USDA=1.639
NC_035103.1	11175366	.	C	T	.	.	MAF_INRAE=3.797;MAF_USDA=19.412
NC_035103.1	11175466	.	G	A	.	.	MAF_INRAE=29.167;MAF_USDA=6.471
NC_035103.1	11175473	.	A	C	.	.	MAF_INRAE=27.848;MAF_USDA=14.706
NC_035103.1	11175490	.	A	C	.	.	MAF_INRAE=10.127;MAF_USDA=1.639
NC_035103.1	11175495	.	C	T	.	.	MAF_INRAE=25.316;MAF_USDA=9.412
NC_035103.1	11175496	.	G	A	.	.	MAF_INRAE=4.43;MAF_USDA=19.412
NC_035103.1	11175502	.	C	T	.	.	MAF_INRAE=27.848;MAF_USDA=14.706
NC_035103.1	11175548	.	C	A	.	.	MAF_INRAE=27.848;MAF_USDA=16.071
NC_035103.1	11175550	.	G	T	.	.	MAF_INRAE=26.667;MAF_USDA=14.881
NC_035103.1	11175551	.	C	T	.	.	MAF_INRAE=26.667;MAF_USDA=15.476
NC_035103.1	11175561	.	G	A	.	.	MAF_USDA=1.667
NC_035103.1	11175571	.	A	C	.	.	MAF_INRAE=47.468;MAF_USDA=16.667
NC_035103.1	11175630	.	T	G	.	.	MAF_INRAE=22.785;MAF_USDA=14.881
NC_035103.1	11175642	.	C	A	.	.	MAF_INRAE=11.667;MAF_USDA=45.783
NC_035103.1	11175680	.	G	C	.	.	MAF_INRAE=27.848;MAF_USDA=16.265
NC_035103.1	11175685	.	G	A	.	.	MAF_USDA=15.06
NC_035103.1	11175726	.	A	C	.	.	MAF_USDA=2.5
NC_035103.1	11175884	.	A	C	.	.	MAF_USDA=2.5
NC_035103.1	11176015	.	A	T	.	.	MAF_INRAE=27.848;MAF_USDA=14.118
NC_035103.1	11176034	.	G	T	.	.	MAF_INRAE=27.848;MAF_USDA=15.294
NC_035103.1	11176140	.	C	T	.	.	MAF_INRAE=10.759
NC_035103.1	11176297	.	C	A	.	.	MAF_INRAE=27.848;MAF_USDA=20.588
NC_035103.1	11176311	.	T	G	.	.	MAF_USDA=2.459
NC_035103.1	11176345	.	G	T	.	.	MAF_INRAE=27.848;MAF_USDA=21.176
NC_035103.1	11176359	.	G	T	.	.	MAF_INRAE=25.316;MAF_USDA=9.412
NC_035103.1	11176381	.	A	C	.	.	MAF_USDA=1.639
NC_035103.1	11176401	.	G	T	.	.	MAF_USDA=4.706
NC_035103.1	11176491	.	T	C	.	.	MAF_INRAE=12.025;MAF_USDA=30.952
NC_035103.1	11176582	.	G	A	.	.	MAF_INRAE=10.833;MAF_USDA=9.412
NC_035103.1	11176649	.	T	A	.	.	MAF_USDA=10.417
NC_035103.1	11176651	.	T	A	.	.	MAF_USDA=10.417
NC_035103.1	11176653	.	T	A	.	.	MAF_USDA=10.417
NC_035103.1	11176668	.	C	T	.	.	MAF_USDA=4.098
NC_035103.1	11176712	.	T	A	.	.	MAF_USDA=4.706
NC_035103.1	11176713	.	C	G	.	.	MAF_USDA=4.706
NC_035103.1	11176714	.	T	A	.	.	MAF_USDA=4.706
NC_035103.1	11176744	.	C	A	.	.	MAF_INRAE=46.835;MAF_USDA=20.588
NC_035103.1	11176747	.	C	A	.	.	MAF_USDA=2.459
NC_035103.1	11176750	.	C	T	.	.	MAF_INRAE=31.013;MAF_USDA=13.529
NC_035103.1	11176753	.	T	C	.	.	MAF_USDA=6.557
NC_035103.1	11176805	.	G	A	.	.	MAF_INRAE=34.177;MAF_USDA=12.941
NC_035103.1	11176808	.	G	T	.	.	MAF_USDA=5.738
NC_035103.1	11176818	.	A	G	.	.	MAF_INRAE=21.053;MAF_USDA=2.459
NC_035103.1	11176867	.	T	A	.	.	MAF_USDA=8.824
NC_035103.1	11176879	.	C	A	.	.	MAF_INRAE=21.053;MAF_USDA=2.459
NC_035103.1	11176904	.	T	C	.	.	MAF_USDA=7.647
NC_035103.1	11176966	.	A	G	.	.	MAF_USDA=1.639
NC_035103.1	11176973	.	C	T	.	.	MAF_USDA=3.279
NC_035103.1	11177030	.	G	T	.	.	MAF_INRAE=27.5;MAF_USDA=6.471
NC_035103.1	11177064	.	G	A	.	.	MAF_USDA=1.639
NC_035103.1	11177079	.	T	G	.	.	MAF_INRAE=35.443;MAF_USDA=26.471
NC_035103.1	11177130	.	G	A	.	.	MAF_USDA=4.167
NC_035103.1	11177134	.	C	T	.	.	MAF_USDA=4.167
NC_035103.1	11177142	.	C	A	.	.	MAF_USDA=5.738
NC_035103.1	11177170	.	C	T	.	.	MAF_USDA=2.459
NC_035103.1	11177188	.	T	A	.	.	MAF_INRAE=8.333;MAF_USDA=2.353
NC_035103.1	11177207	.	C	T	.	.	MAF_INRAE=21.053;MAF_USDA=2.459
NC_035103.1	11177210	.	T	C	.	.	MAF_USDA=2.353
NC_035103.1	11177218	.	A	G	.	.	MAF_INRAE=21.053;MAF_USDA=2.5
NC_035103.1	11177234	.	C	G	.	.	MAF_INRAE=21.053;MAF_USDA=2.459
NC_035103.1	11177309	.	A	T	.	.	MAF_USDA=5.738
NC_035103.1	11177317	.	A	G	.	.	MAF_USDA=7.059
NC_035103.1	11177321	.	G	A	.	.	MAF_USDA=2.353
NC_035103.1	11177349	.	G	T	.	.	MAF_USDA=7.647
NC_035103.1	11177386	.	C	T	.	.	MAF_INRAE=21.053;MAF_USDA=2.5
NC_035103.1	11177429	.	A	G	.	.	MAF_INRAE=12.658;MAF_USDA=40.588
NC_035103.1	11177452	.	A	C	.	.	MAF_INRAE=21.053;MAF_USDA=2.459
NC_035103.1	11177573	.	G	A	.	.	MAF_INRAE=40.506;MAF_USDA=24.706
NC_035103.1	11177578	.	G	A	.	.	MAF_USDA=4.167
NC_035103.1	11177588	.	G	A	.	.	MAF_INRAE=42.105;MAF_USDA=15.294
NC_035103.1	11177641	.	C	T	.	.	MAF_INRAE=25.316;MAF_USDA=9.412
NC_035103.1	11177642	.	G	A	.	.	MAF_INRAE=10.127;MAF_USDA=4.098
NC_035103.1	11177670	.	G	A	.	.	MAF_INRAE=21.053;MAF_USDA=2.459
NC_035103.1	11177684	.	G	A	.	.	MAF_INRAE=46.835;MAF_USDA=18.235
NC_035103.1	11177697	.	C	T	.	.	MAF_USDA=2.083
NC_035103.1	11177844	.	G	A	.	.	MAF_INRAE=25.316;MAF_USDA=9.412
NC_035103.1	11177879	.	C	T	.	.	MAF_USDA=1.639
NC_035103.1	11177911	.	G	C	.	.	MAF_USDA=4.918
NC_035103.1	11177921	.	C	T	.	.	MAF_INRAE=21.053;MAF_USDA=2.5
NC_035103.1	11177942	.	A	C	.	.	MAF_INRAE=25.0
NC_035103.1	11177985	.	C	G	.	.	MAF_INRAE=21.053;MAF_USDA=1.639
NC_035103.1	11178010	.	G	A	.	.	MAF_USDA=1.639
NC_035103.1	11178084	.	G	T	.	.	MAF_INRAE=10.526
NC_035103.1	11178114	.	A	T	.	.	MAF_INRAE=25.316;MAF_USDA=9.412
NC_035103.1	11178216	.	G	A	.	.	MAF_INRAE=21.053
NC_035103.1	11178224	.	C	T	.	.	MAF_USDA=4.167
NC_035103.1	11178277	.	A	T	.	.	MAF_USDA=3.279
NC_035103.1	11178293	.	G	A	.	.	MAF_USDA=3.529
NC_035103.1	11178311	.	C	T	.	.	MAF_USDA=7.647
NC_035103.1	11178408	.	G	A	.	.	MAF_USDA=1.639
NC_035103.1	11178515	.	C	T	.	.	MAF_INRAE=21.053;MAF_USDA=2.459
NC_035103.1	11178543	.	G	A	.	.	MAF_USDA=2.083
NC_035103.1	11178552	.	G	T	.	.	MAF_INRAE=21.053;MAF_USDA=2.459
NC_035103.1	11178585	.	G	A	.	.	MAF_USDA=2.353
NC_035103.1	11178712	.	C	G	.	.	MAF_USDA=7.647
NC_035103.1	11178836	.	T	G	.	.	MAF_INRAE=21.053;MAF_USDA=2.459
NC_035103.1	11178845	.	C	T	.	.	MAF_INRAE=21.053;MAF_USDA=2.459
NC_035103.1	11178909	.	T	G	.	.	MAF_USDA=2.941
NC_035103.1	11178941	.	T	G	.	.	MAF_USDA=12.5
NC_035103.1	11179028	.	G	A	.	.	MAF_USDA=1.639
NC_035103.1	11179100	.	G	A	.	.	MAF_INRAE=10.833
NC_035103.1	11179139	.	G	T	.	.	MAF_INRAE=4.167;MAF_USDA=20.588
NC_035103.1	11179161	.	C	T	.	.	MAF_INRAE=8.333;MAF_USDA=2.353
NC_035103.1	11179191	.	C	T	.	.	MAF_USDA=4.167
NC_035103.1	11180200	.	G	A	.	.	MAF_USDA=2.083
NC_035103.1	11180469	.	G	A	.	.	MAF_INRAE=46.203;MAF_USDA=26.471
NC_035103.1	11180492	.	C	T	.	.	MAF_USDA=18.824
NC_035103.1	11180514	.	A	G	.	.	MAF_INRAE=21.053;MAF_USDA=2.459
NC_035103.1	11180599	.	G	T	.	.	MAF_INRAE=21.053;MAF_USDA=2.459
NC_035103.1	11180668	.	C	T	.	.	MAF_USDA=8.333
NC_035103.1	11180719	.	T	A	.	.	MAF_USDA=1.639
NC_035103.1	11180779	.	G	A	.	.	MAF_INRAE=21.053;MAF_USDA=2.459
NC_035103.1	11180838	.	T	A	.	.	MAF_INRAE=21.053;MAF_USDA=2.459
NC_035103.1	11180858	.	C	T	.	.	MAF_INRAE=24.684;MAF_USDA=9.412
NC_035103.1	11180880	.	G	A	.	.	MAF_USDA=2.353
NC_035103.1	11180980	.	A	G	.	.	MAF_USDA=1.639
NC_035103.1	11180990	.	T	C	.	.	MAF_USDA=1.639
NC_035103.1	11180998	.	T	C	.	.	MAF_USDA=2.353
NC_035103.1	11181007	.	T	C	.	.	MAF_INRAE=33.544;MAF_USDA=14.706
NC_035103.1	11181042	.	T	G	.	.	MAF_INRAE=12.658;MAF_USDA=44.706
NC_035103.1	11181066	.	A	G	.	.	MAF_USDA=5.294
NC_035103.1	11181107	.	T	A	.	.	MAF_USDA=2.353
NC_035103.1	11181178	.	C	A	.	.	MAF_INRAE=35.443;MAF_USDA=22.353
NC_035103.1	11181293	.	T	C	.	.	MAF_INRAE=21.053;MAF_USDA=2.459
NC_035103.1	11181323	.	T	G	.	.	MAF_INRAE=21.053;MAF_USDA=2.459
NC_035103.1	11181360	.	T	C	.	.	MAF_INRAE=35.443;MAF_USDA=21.765
NC_035103.1	11181486	.	T	G	.	.	MAF_USDA=1.639
NC_035103.1	11181507	.	T	G	.	.	MAF_INRAE=46.203;MAF_USDA=18.235
NC_035103.1	11181622	.	A	C	.	.	MAF_USDA=2.459
NC_035103.1	11181645	.	A	T	.	.	MAF_INRAE=34.177;MAF_USDA=14.706
NC_035103.1	11181664	.	G	A	.	.	MAF_INRAE=46.203;MAF_USDA=17.647
NC_035103.1	11181705	.	C	T	.	.	MAF_USDA=7.647
NC_035103.1	11181778	.	T	A	.	.	MAF_INRAE=12.658;MAF_USDA=44.706
NC_035103.1	11181902	.	G	T	.	.	MAF_USDA=2.083
NC_035103.1	11181932	.	G	A	.	.	MAF_INRAE=46.835;MAF_USDA=18.235
NC_035103.1	11181957	.	T	C	.	.	MAF_USDA=2.459
NC_035103.1	11181997	.	T	A	.	.	MAF_USDA=1.639
NC_035103.1	11182020	.	G	A	.	.	MAF_INRAE=35.443;MAF_USDA=14.583
NC_035103.1	11182072	.	GAAAAAAT	GAAAAAAA	.	.	MAF_USDA=6.522
NC_035103.1	11182079	.	T	A	.	.	MAF_USDA=21.552
NC_035103.1	11182084	.	G	C	.	.	MAF_USDA=18.75
NC_035103.1	11182085	.	A	G	.	.	MAF_USDA=2.5
NC_035103.1	11182783	.	C	T	.	.	MAF_USDA=20.69
NC_035103.1	11183313	.	A	T	.	.	MAF_INRAE=42.105
NC_035103.1	11183383	.	C	T	.	.	MAF_INRAE=35.443;MAF_USDA=14.706
NC_035103.1	11183385	.	A	G	.	.	MAF_USDA=1.639
NC_035103.1	11183429	.	T	A	.	.	MAF_USDA=1.639
NC_035103.1	11183445	.	C	A	.	.	MAF_USDA=1.176
NC_035103.1	11183453	.	C	T	.	.	MAF_INRAE=21.053;MAF_USDA=2.459
NC_035103.1	11183489	.	A	G	.	.	MAF_USDA=7.647
NC_035103.1	11183602	.	C	T	.	.	MAF_USDA=2.459
NC_035103.1	11183753	.	C	T	.	.	MAF_INRAE=26.316;MAF_USDA=16.471
NC_035103.1	11183806	.	T	G	.	.	MAF_INRAE=5.263;MAF_USDA=16.471
NC_035103.1	11183828	.	A	G	.	.	MAF_USDA=3.529
NC_035103.1	11183862	.	C	T	.	.	MAF_USDA=2.941
NC_035103.1	11183884	.	A	C	.	.	MAF_USDA=2.353
NC_035103.1	11183926	.	A	T	.	.	MAF_INRAE=25.316;MAF_USDA=9.412
NC_035103.1	11183930	.	C	T	.	.	MAF_USDA=1.639
NC_035103.1	11184003	.	T	G	.	.	MAF_INRAE=26.667
NC_035103.1	11184004	.	T	G	.	.	MAF_INRAE=26.667
NC_035103.1	11184012	.	T	G	.	.	MAF_INRAE=26.667;MAF_USDA=4.167
NC_035103.1	11184031	.	T	G	.	.	MAF_USDA=2.459
NC_035103.1	11184054	.	A	T	.	.	MAF_INRAE=28.333;MAF_USDA=10.0
NC_035103.1	11184077	.	A	C	.	.	MAF_USDA=1.639
NC_035103.1	11184081	.	A	T	.	.	MAF_INRAE=31.579;MAF_USDA=41.176
NC_035103.1	11184120	.	G	T	.	.	MAF_INRAE=21.519;MAF_USDA=6.78
NC_035103.1	11184121	.	C	T	.	.	MAF_USDA=37.349
NC_035103.1	11184122	.	A	C	.	.	MAF_USDA=6.78
NC_035103.1	11184123	.	C	A	.	.	MAF_USDA=6.78
NC_035103.1	11184124	.	C	T	.	.	MAF_INRAE=25.0;MAF_USDA=6.78
NC_035103.1	11184129	.	A	T	.	.	MAF_INRAE=21.519;MAF_USDA=10.241
NC_035103.1	11184132	.	G	T	.	.	MAF_INRAE=10.833;MAF_USDA=5.357
NC_035103.1	11184148	.	C	A	.	.	MAF_INRAE=10.0;MAF_USDA=6.471
NC_035103.1	11184157	.	C	G	.	.	MAF_USDA=8.235
NC_035103.1	11184190	.	A	C	.	.	MAF_INRAE=8.333;MAF_USDA=14.118
NC_035103.1	11184194	.	G	C	.	.	MAF_USDA=11.176
NC_035103.1	11184195	.	A	T	.	.	MAF_USDA=11.176
NC_035103.1	11184196	.	C	A	.	.	MAF_USDA=11.176
NC_035103.1	11184216	.	G	A	.	.	MAF_USDA=1.639
NC_035103.1	11184296	.	A	T	.	.	MAF_USDA=3.279
NC_035103.1	11184372	.	A	C	.	.	MAF_USDA=4.167
NC_035103.1	11184375	.	T	A	.	.	MAF_INRAE=4.43;MAF_USDA=35.294
NC_035103.1	11184383	.	C	T	.	.	MAF_USDA=4.706
NC_035103.1	11184402	.	T	A	.	.	MAF_INRAE=11.392
NC_035103.1	11184429	.	C	A	.	.	MAF_INRAE=24.051;MAF_USDA=30.0
NC_035103.1	11184491	.	G	T	.	.	MAF_INRAE=24.051;MAF_USDA=15.882
NC_035103.1	11184493	.	C	T	.	.	MAF_USDA=1.639
NC_035103.1	11184495	.	G	C	.	.	MAF_USDA=1.639
NC_035103.1	11184509	.	C	T	.	.	MAF_USDA=4.706
NC_035103.1	11184539	.	A	G	.	.	MAF_INRAE=46.835;MAF_USDA=45.238
NC_035103.1	11184544	.	G	A	.	.	MAF_INRAE=4.43;MAF_USDA=6.548
NC_035103.1	11184580	.	A	C	.	.	MAF_INRAE=29.114;MAF_USDA=33.529
NC_035103.1	11184583	.	C	A	.	.	MAF_INRAE=8.333;MAF_USDA=7.377
NC_035103.1	11184589	.	G	T	.	.	MAF_INRAE=28.333;MAF_USDA=6.471
NC_035103.1	11184597	.	T	C	.	.	MAF_INRAE=24.051;MAF_USDA=15.882
NC_035103.1	11184612	.	A	G	.	.	MAF_INRAE=28.333;MAF_USDA=18.824
NC_035103.1	11184618	.	A	G	.	.	MAF_INRAE=7.5
NC_035103.1	11184670	.	C	T	.	.	MAF_INRAE=50.0;MAF_USDA=35.294
NC_035103.1	11184687	.	G	C	.	.	MAF_INRAE=24.051;MAF_USDA=16.471
NC_035103.1	11184818	.	A	T	.	.	MAF_INRAE=24.684;MAF_USDA=11.31
NC_035103.1	11184831	.	T	C	.	.	MAF_INRAE=3.797;MAF_USDA=39.881
NC_035103.1	11184854	.	C	A	.	.	MAF_INRAE=3.797;MAF_USDA=19.643
NC_035103.1	11184897	.	C	T	.	.	MAF_INRAE=31.579;MAF_USDA=50.0
NC_035103.1	11184902	.	T	C	.	.	MAF_INRAE=31.579;MAF_USDA=48.214
NC_035103.1	11184907	.	G	T	.	.	MAF_USDA=45.833
NC_035103.1	11184930	.	A	T	.	.	MAF_INRAE=40.0;MAF_USDA=28.235
NC_035103.1	11184939	.	G	C	.	.	MAF_INRAE=29.747;MAF_USDA=48.824
NC_035103.1	11184974	.	T	G	.	.	MAF_USDA=2.083
NC_035103.1	11184997	.	C	T	.	.	MAF_INRAE=39.167;MAF_USDA=28.824
NC_035103.1	11185002	.	G	T	.	.	MAF_USDA=1.639
NC_035103.1	11185003	.	G	C	.	.	MAF_USDA=1.639
NC_035103.1	11185053	.	G	C	.	.	MAF_INRAE=39.167;MAF_USDA=28.824
NC_035103.1	11185088	.	A	C	.	.	MAF_INRAE=39.167;MAF_USDA=28.824
NC_035103.1	11185106	.	G	A	.	.	MAF_USDA=2.459
NC_035103.1	11185196	.	C	A	.	.	MAF_INRAE=3.333;MAF_USDA=10.0
NC_035103.1	11185230	.	G	A	.	.	MAF_INRAE=26.316;MAF_USDA=10.588
NC_035103.1	11185238	.	A	G	.	.	MAF_INRAE=34.177;MAF_USDA=26.471
NC_035103.1	11185245	.	C	G	.	.	MAF_INRAE=27.5;MAF_USDA=6.471
NC_035103.1	11185420	.	C	T	.	.	MAF_USDA=13.043
NC_035103.1	11185422	.	C	T	.	.	MAF_USDA=27.273
NC_035103.1	11185474	.	G	T	.	.	MAF_INRAE=26.316;MAF_USDA=9.412
NC_035103.1	11185544	.	G	C	.	.	MAF_INRAE=22.785;MAF_USDA=13.69
NC_035103.1	11185604	.	G	A	.	.	MAF_INRAE=31.013;MAF_USDA=32.941
NC_035103.1	11185612	.	C	T	.	.	MAF_USDA=2.459
NC_035103.1	11185643	.	G	A	.	.	MAF_USDA=4.098
NC_035103.1	11185646	.	A	G	.	.	MAF_INRAE=46.203;MAF_USDA=49.412
NC_035103.1	11185648	.	A	G	.	.	MAF_USDA=1.639
NC_035103.1	11185656	.	C	A	.	.	MAF_USDA=2.459
NC_035103.1	11185679	.	T	G	.	.	MAF_USDA=2.459
NC_035103.1	11185735	.	C	T	.	.	MAF_INRAE=32.278;MAF_USDA=30.588
NC_035103.1	11185760	.	A	C	.	.	MAF_USDA=4.918
NC_035103.1	11185763	.	T	G	.	.	MAF_INRAE=45.57;MAF_USDA=46.471
NC_035103.1	11185766	.	A	G	.	.	MAF_USDA=2.459
NC_035103.1	11185785	.	T	C	.	.	MAF_INRAE=24.684;MAF_USDA=9.412
NC_035103.1	11185814	.	C	T	.	.	MAF_USDA=3.529
NC_035103.1	11185823	.	C	A	.	.	MAF_INRAE=10.127;MAF_USDA=4.098
NC_035103.1	11185833	.	C	A	.	.	MAF_USDA=3.529
NC_035103.1	11185865	.	G	A	.	.	MAF_INRAE=8.333;MAF_USDA=2.353
NC_035103.1	11185870	.	A	T	.	.	MAF_USDA=2.941
NC_035103.1	11185899	.	A	T	.	.	MAF_USDA=4.098
NC_035103.1	11185931	.	T	A	.	.	MAF_INRAE=19.167;MAF_USDA=12.353
NC_035103.1	11185937	.	G	A	.	.	MAF_USDA=4.098
NC_035103.1	11185956	.	C	G	.	.	MAF_USDA=4.098
NC_035103.1	11186039	.	G	A	.	.	MAF_INRAE=26.582;MAF_USDA=43.529
NC_035103.1	11186093	.	G	T	.	.	MAF_INRAE=32.278;MAF_USDA=31.176
NC_035103.1	11186117	.	A	G	.	.	MAF_INRAE=25.316;MAF_USDA=8.824
NC_035103.1	11186185	.	C	A	.	.	MAF_INRAE=4.43;MAF_USDA=17.647
NC_035103.1	11186218	.	T	G	.	.	MAF_INRAE=34.81;MAF_USDA=30.588
NC_035103.1	11186221	.	A	G	.	.	MAF_INRAE=37.5;MAF_USDA=29.412
NC_035103.1	11186223	.	A	G	.	.	MAF_USDA=1.176
NC_035103.1	11186233	.	A	C	.	.	MAF_USDA=1.639
NC_035103.1	11186251	.	G	C	.	.	MAF_INRAE=4.43;MAF_USDA=5.294
NC_035103.1	11186255	.	G	A	.	.	MAF_USDA=4.918
NC_035103.1	11186259	.	T	A	.	.	MAF_USDA=4.167
NC_035103.1	11186298	.	A	G	.	.	MAF_USDA=1.639
NC_035103.1	11186359	.	C	G	.	.	MAF_USDA=1.639
NC_035103.1	11186360	.	A	G,T	.	.	MAF_INRAE=5.263
NC_035103.1	11186372	.	G	T	.	.	MAF_USDA=1.639
NC_035103.1	11186440	.	T	A	.	.	MAF_USDA=4.118
NC_035103.1	11186458	.	T	A	.	.	MAF_USDA=3.279
NC_035103.1	11186468	.	C	T	.	.	MAF_INRAE=27.848;MAF_USDA=28.824
NC_035103.1	11186517	.	G	T	.	.	MAF_INRAE=28.333;MAF_USDA=20.588
NC_035103.1	11186537	.	T	C	.	.	MAF_INRAE=48.734;MAF_USDA=47.647
NC_035103.1	11186541	.	A	T	.	.	MAF_USDA=1.639
NC_035103.1	11186592	.	T	C	.	.	MAF_USDA=4.098
NC_035103.1	11186681	.	T	A	.	.	MAF_INRAE=8.333;MAF_USDA=3.529
NC_035103.1	11186774	.	A	G	.	.	MAF_USDA=2.083
NC_035103.1	11186826	.	A	T	.	.	MAF_INRAE=26.582;MAF_USDA=11.176
NC_035103.1	11186851	.	G	T	.	.	MAF_USDA=4.918
NC_035103.1	11186912	.	A	G	.	.	MAF_INRAE=50.0;MAF_USDA=48.824
NC_035103.1	11186985	.	C	T	.	.	MAF_USDA=4.118
NC_035103.1	11186991	.	G	T	.	.	MAF_USDA=8.197
NC_035103.1	11187025	.	G	C	.	.	MAF_INRAE=10.127;MAF_USDA=17.059
NC_035103.1	11187064	.	G	A	.	.	MAF_USDA=1.639
NC_035103.1	11187080	.	G	C	.	.	MAF_INRAE=18.354;MAF_USDA=11.176
NC_035103.1	11187101	.	C	T	.	.	MAF_INRAE=8.333;MAF_USDA=10.656
NC_035103.1	11187129	.	T	G	.	.	MAF_INRAE=28.333;MAF_USDA=17.647
NC_035103.1	11187137	.	T	G	.	.	MAF_USDA=8.333
NC_035103.1	11187159	.	G	A	.	.	MAF_INRAE=36.076;MAF_USDA=48.824
NC_035103.1	11187166	.	C	A	.	.	MAF_INRAE=36.076;MAF_USDA=50.0
NC_035103.1	11187194	.	C	A	.	.	MAF_USDA=1.765
NC_035103.1	11187287	.	T	A	.	.	MAF_USDA=1.639
NC_035103.1	11187316	.	G	A	.	.	MAF_INRAE=10.526
NC_035103.1	11187343	.	T	A	.	.	MAF_USDA=1.639
NC_035103.1	11187349	.	A	T	.	.	MAF_USDA=9.016
NC_035103.1	11187388	.	T	A	.	.	MAF_USDA=4.167
NC_035103.1	11187401	.	G	A	.	.	MAF_INRAE=28.333;MAF_USDA=18.235
NC_035103.1	11187551	.	A	T	.	.	MAF_INRAE=40.506;MAF_USDA=37.059
NC_035103.1	11187562	.	C	T	.	.	MAF_USDA=1.639
NC_035103.1	11187564	.	C	T	.	.	MAF_INRAE=25.316;MAF_USDA=9.412
NC_035103.1	11187565	.	C	T	.	.	MAF_USDA=1.639
NC_035103.1	11187656	.	T	A	.	.	MAF_USDA=1.639
NC_035103.1	11187677	.	A	C	.	.	MAF_INRAE=13.924
NC_035103.1	11187679	.	T	C	.	.	MAF_INRAE=28.333;MAF_USDA=17.059
NC_035103.1	11187718	.	T	A	.	.	MAF_USDA=1.639
NC_035103.1	11187773	.	T	G	.	.	MAF_USDA=5.738
NC_035103.1	11187785	.	A	T	.	.	MAF_INRAE=28.333;MAF_USDA=17.647
NC_035103.1	11187815	.	T	C	.	.	MAF_INRAE=27.5;MAF_USDA=17.647
NC_035103.1	11187908	.	C	T	.	.	MAF_INRAE=18.354;MAF_USDA=13.529
NC_035103.1	11187962	.	G	T	.	.	MAF_USDA=3.279
NC_035103.1	11188045	.	A	G	.	.	MAF_INRAE=29.747;MAF_USDA=46.471
NC_035103.1	11188120	.	C	T	.	.	MAF_INRAE=8.333;MAF_USDA=11.475
NC_035103.1	11188189	.	T	C	.	.	MAF_USDA=2.459
NC_035103.1	11188199	.	C	G	.	.	MAF_USDA=1.639
NC_035103.1	11188243	.	T	G	.	.	MAF_INRAE=10.526
NC_035103.1	11188256	.	C	T	.	.	MAF_INRAE=10.526;MAF_USDA=4.167
NC_035103.1	11188282	.	C	A	.	.	MAF_INRAE=20.833;MAF_USDA=13.529
NC_035103.1	11188371	.	A	G	.	.	MAF_INRAE=34.81;MAF_USDA=35.294
NC_035103.1	11188374	.	C	A	.	.	MAF_INRAE=7.5;MAF_USDA=3.529
NC_035103.1	11188394	.	G	A	.	.	MAF_INRAE=8.333;MAF_USDA=4.706
NC_035103.1	11188408	.	C	T	.	.	MAF_USDA=3.279
NC_035103.1	11188478	.	T	A	.	.	MAF_USDA=6.557
NC_035103.1	11188659	.	A	G	.	.	MAF_USDA=7.627
NC_035103.1	11188676	.	T	A	.	.	MAF_USDA=2.542
NC_035103.1	11188705	.	C	T	.	.	MAF_USDA=38.983
NC_035103.1	11188746	.	A	G	.	.	MAF_USDA=42.373
NC_035103.1	11188811	.	A	T	.	.	MAF_USDA=7.627
NC_035103.1	11188813	.	T	A	.	.	MAF_USDA=30.508
NC_035103.1	11188859	.	C	G	.	.	MAF_USDA=1.695
NC_035103.1	11188871	.	G	C	.	.	MAF_USDA=1.695
NC_035103.1	11188880	.	A	G	.	.	MAF_USDA=18.644
NC_035103.1	11188935	.	T	C	.	.	MAF_USDA=1.695
NC_035103.1	11188979	.	C	G	.	.	MAF_USDA=8.333
NC_035103.1	11189036	.	T	C	.	.	MAF_INRAE=28.481;MAF_USDA=30.588
NC_035103.1	11189041	.	G	A	.	.	MAF_INRAE=25.316;MAF_USDA=39.583
NC_035103.1	11189093	.	A	C	.	.	MAF_INRAE=4.43;MAF_USDA=3.529
NC_035103.1	11189101	.	A	T	.	.	MAF_INRAE=17.722;MAF_USDA=13.934
NC_035103.1	11189162	.	C	A	.	.	MAF_INRAE=13.924;MAF_USDA=8.197
NC_035103.1	11189192	.	G	T	.	.	MAF_INRAE=43.038;MAF_USDA=41.176
NC_035103.1	11189214	.	T	C	.	.	MAF_INRAE=30.38;MAF_USDA=49.412
NC_035103.1	11189226	.	T	A	.	.	MAF_INRAE=7.5
NC_035103.1	11189304	.	C	G	.	.	MAF_USDA=2.459
NC_035103.1	11189362	.	G	A	.	.	MAF_USDA=2.459
NC_035103.1	11189441	.	C	T	.	.	MAF_INRAE=8.333;MAF_USDA=3.529
NC_035103.1	11189465	.	G	T	.	.	MAF_INRAE=8.333;MAF_USDA=12.295
NC_035103.1	11189475	.	C	G	.	.	MAF_USDA=6.557
NC_035103.1	11189485	.	A	T	.	.	MAF_USDA=8.197
NC_035103.1	11189489	.	C	T	.	.	MAF_INRAE=8.333;MAF_USDA=2.353
NC_035103.1	11189510	.	C	T	.	.	MAF_INRAE=27.848;MAF_USDA=34.706
NC_035103.1	11189527	.	T	G	.	.	MAF_USDA=1.667
NC_035103.1	11189530	.	A	G	.	.	MAF_USDA=4.167
NC_035103.1	11189548	.	G	T	.	.	MAF_USDA=2.083
NC_035103.1	11189569	.	C	T	.	.	MAF_INRAE=44.304;MAF_USDA=41.176
NC_035103.1	11189594	.	A	G	.	.	MAF_INRAE=8.333;MAF_USDA=6.557
NC_035103.1	11189607	.	G	A	.	.	MAF_INRAE=43.671;MAF_USDA=40.588
NC_035103.1	11189630	.	C	T	.	.	MAF_INRAE=7.5
NC_035103.1	11189685	.	T	G	.	.	MAF_INRAE=41.772;MAF_USDA=46.471
NC_035103.1	11189747	.	G	A	.	.	MAF_INRAE=28.481;MAF_USDA=34.706
NC_035103.1	11189800	.	C	T	.	.	MAF_INRAE=5.063;MAF_USDA=22.131
NC_035103.1	11189801	.	A	C	.	.	MAF_USDA=3.279
NC_035103.1	11189857	.	A	T	.	.	MAF_USDA=1.639
NC_035103.1	11189936	.	C	G	.	.	MAF_INRAE=13.924;MAF_USDA=1.639
NC_035103.1	11189941	.	G	T	.	.	MAF_INRAE=44.937;MAF_USDA=39.412
NC_035103.1	11189955	.	G	T	.	.	MAF_INRAE=7.5
NC_035103.1	11189988	.	T	G	.	.	MAF_USDA=4.918
NC_035103.1	11189992	.	T	C	.	.	MAF_INRAE=43.038;MAF_USDA=39.412
NC_035103.1	11190001	.	A	T	.	.	MAF_USDA=4.098
NC_035103.1	11190036	.	G	A	.	.	MAF_INRAE=8.333;MAF_USDA=12.295
NC_035103.1	11190102	.	A	C	.	.	MAF_INRAE=36.076;MAF_USDA=47.059
NC_035103.1	11190103	.	G	T	.	.	MAF_INRAE=5.0;MAF_USDA=11.475
NC_035103.1	11190112	.	C	A	.	.	MAF_INRAE=13.924;MAF_USDA=11.475
NC_035103.1	11190177	.	T	C	.	.	MAF_USDA=3.279
NC_035103.1	11190186	.	C	T	.	.	MAF_INRAE=10.526;MAF_USDA=1.639
NC_035103.1	11190191	.	G	A	.	.	MAF_INRAE=10.526;MAF_USDA=11.475
NC_035103.1	11190205	.	T	A	.	.	MAF_INRAE=48.101;MAF_USDA=40.0
NC_035103.1	11190317	.	A	C	.	.	MAF_INRAE=41.772;MAF_USDA=48.824
NC_035103.1	11190340	.	A	C	.	.	MAF_INRAE=4.43;MAF_USDA=25.0
NC_035103.1	11190356	.	C	T	.	.	MAF_INRAE=20.833;MAF_USDA=17.059
NC_035103.1	11190389	.	G	A	.	.	MAF_INRAE=7.5
NC_035103.1	11190440	.	G	A	.	.	MAF_USDA=2.459
NC_035103.1	11190475	.	A	T	.	.	MAF_USDA=1.639
NC_035103.1	11190527	.	C	A	.	.	MAF_INRAE=8.333;MAF_USDA=10.656
NC_035103.1	11190531	.	A	C	.	.	MAF_INRAE=10.526
NC_035103.1	11190541	.	G	A	.	.	MAF_USDA=3.279
NC_035103.1	11190623	.	C	A	.	.	MAF_INRAE=20.833;MAF_USDA=4.118
NC_035103.1	11190636	.	C	G	.	.	MAF_USDA=8.333
NC_035103.1	11190664	.	G	T	.	.	MAF_USDA=2.459
NC_035103.1	11190677	.	A	G	.	.	MAF_INRAE=19.62;MAF_USDA=15.294
NC_035103.1	11190702	.	A	T	.	.	MAF_USDA=2.459
NC_035103.1	11190793	.	A	G	.	.	MAF_INRAE=22.785;MAF_USDA=15.882
NC_035103.1	11190801	.	G	T	.	.	MAF_USDA=1.639
NC_035103.1	11190803	.	C	T	.	.	MAF_INRAE=22.785;MAF_USDA=15.882
NC_035103.1	11190804	.	A	G	.	.	MAF_INRAE=13.333;MAF_USDA=15.294
NC_035103.1	11190863	.	A	T	.	.	MAF_INRAE=10.833;MAF_USDA=9.412
NC_035103.1	11190893	.	C	A	.	.	MAF_INRAE=22.785;MAF_USDA=8.333
NC_035103.1	11190946	.	C	T	.	.	MAF_INRAE=22.785;MAF_USDA=15.294
NC_035103.1	11190953	.	C	T	.	.	MAF_USDA=4.098
NC_035103.1	11190968	.	A	C	.	.	MAF_USDA=1.639
NC_035103.1	11190988	.	C	A	.	.	MAF_USDA=2.083
NC_035103.1	11191001	.	G	C	.	.	MAF_USDA=3.279
NC_035103.1	11191103	.	T	A	.	.	MAF_USDA=3.279
NC_035103.1	11191140	.	T	C	.	.	MAF_INRAE=22.785;MAF_USDA=14.706
NC_035103.1	11191145	.	T	C	.	.	MAF_INRAE=35.443;MAF_USDA=34.706
NC_035103.1	11191174	.	G	A	.	.	MAF_USDA=1.765
NC_035103.1	11191186	.	T	A	.	.	MAF_INRAE=16.456;MAF_USDA=1.639
NC_035103.1	11191187	.	C	A	.	.	MAF_INRAE=24.684;MAF_USDA=9.412
NC_035103.1	11191227	.	C	T	.	.	MAF_USDA=2.459
NC_035103.1	11191230	.	C	A	.	.	MAF_USDA=1.639
NC_035103.1	11191281	.	GTTTTTTTA	GTTTTTTTT	.	.	MAF_USDA=18.75
NC_035103.1	11191293	.	G	T	.	.	MAF_USDA=33.333
NC_035103.1	11191326	.	G	A	.	.	MAF_USDA=2.5
NC_035103.1	11191327	.	G	A	.	.	MAF_USDA=1.786
NC_035103.1	11191341	.	C	T	.	.	MAF_INRAE=20.833;MAF_USDA=3.529
NC_035103.1	11191354	.	A	G	.	.	MAF_USDA=2.5
NC_035103.1	11191357	.	A	G	.	.	MAF_USDA=2.5
NC_035103.1	11191362	.	A	G	.	.	MAF_USDA=4.918
NC_035103.1	11191370	.	T	C	.	.	MAF_USDA=7.059
NC_035103.1	11191377	.	T	C	.	.	MAF_USDA=6.471
NC_035103.1	11191383	.	C	T	.	.	MAF_INRAE=25.316;MAF_USDA=9.524
NC_035103.1	11191385	.	G	A	.	.	MAF_INRAE=20.833;MAF_USDA=16.667
NC_035103.1	11191387	.	C	T	.	.	MAF_USDA=8.333
NC_035103.1	11191388	.	C	T	.	.	MAF_INRAE=7.5
NC_035103.1	11191389	.	G	A	.	.	MAF_USDA=2.5
NC_035103.1	11191392	.	A	G	.	.	MAF_USDA=10.0
NC_035103.1	11191397	.	C	T	.	.	MAF_USDA=9.524
NC_035103.1	11191407	.	C	A	.	.	MAF_USDA=9.167
NC_035103.1	11191419	.	T	A	.	.	MAF_USDA=5.0
NC_035103.1	11191422	.	A	C	.	.	MAF_USDA=6.667
NC_035103.1	11191424	.	T	C	.	.	MAF_USDA=6.667
NC_035103.1	11191437	.	C	T	.	.	MAF_INRAE=7.5
NC_035103.1	11191483	.	G	A	.	.	MAF_INRAE=10.0;MAF_USDA=10.119
NC_035103.1	11191502	.	C	A	.	.	MAF_USDA=1.667
NC_035103.1	11191517	.	T	C	.	.	MAF_USDA=2.083
NC_035103.1	11191535	.	A	G	.	.	MAF_INRAE=47.368;MAF_USDA=18.072
NC_035103.1	11191541	.	C	T	.	.	MAF_USDA=4.217
NC_035103.1	11191556	.	G	A	.	.	MAF_USDA=10.417
NC_035103.1	11191587	.	T	C	.	.	MAF_INRAE=8.333;MAF_USDA=4.237
NC_035103.1	11191606	.	T	C	.	.	MAF_USDA=2.41
NC_035103.1	11191613	.	G	A	.	.	MAF_USDA=18.072
NC_035103.1	11191762	.	A	G	.	.	MAF_INRAE=22.785;MAF_USDA=13.529
NC_035103.1	11191766	.	G	C	.	.	MAF_USDA=4.706
NC_035103.1	11191796	.	T	C	.	.	MAF_INRAE=17.089;MAF_USDA=18.235
NC_035103.1	11191797	.	T	C	.	.	MAF_USDA=4.098
NC_035103.1	11191844	.	G	A	.	.	MAF_INRAE=22.152;MAF_USDA=14.706
NC_035103.1	11191848	.	T	C	.	.	MAF_INRAE=21.667;MAF_USDA=11.176
NC_035103.1	11191872	.	A	G	.	.	MAF_USDA=1.639
NC_035103.1	11191896	.	G	A	.	.	MAF_USDA=22.84
NC_035103.1	11191956	.	T	C	.	.	MAF_USDA=18.293
NC_035103.1	11191964	.	T	C	.	.	MAF_USDA=21.951
NC_035103.1	11192015	.	T	C	.	.	MAF_USDA=3.39
NC_035103.1	11192050	.	A	T	.	.	MAF_USDA=3.39
NC_035103.1	11192134	.	T	G	.	.	MAF_USDA=26.087
NC_035103.1	11192186	.	C	A	.	.	MAF_USDA=10.87
NC_035103.1	11192227	.	T	C	.	.	MAF_USDA=28.261
NC_035103.1	11192330	.	C	T	.	.	MAF_USDA=4.348
NC_035103.1	11192351	.	T	A	.	.	MAF_USDA=6.522
NC_035103.1	11192559	.	C	T	.	.	MAF_USDA=15.217
NC_035103.1	11192571	.	G	A	.	.	MAF_USDA=15.217
NC_035103.1	11192617	.	T	C	.	.	MAF_USDA=21.739
NC_035103.1	11192628	.	G	A	.	.	MAF_USDA=4.348
NC_035103.1	11192760	.	G	T	.	.	MAF_USDA=4.348
NC_035103.1	11192781	.	G	A	.	.	MAF_USDA=8.696
NC_035103.1	11192833	.	A	G	.	.	MAF_USDA=15.217
NC_035103.1	11192911	.	A	G	.	.	MAF_INRAE=21.667;MAF_USDA=17.059
NC_035103.1	11192915	.	G	A	.	.	MAF_USDA=1.765
NC_035103.1	11192918	.	G	A	.	.	MAF_INRAE=47.368;MAF_USDA=14.118
NC_035103.1	11192983	.	C	A	.	.	MAF_INRAE=10.526
NC_035103.1	11193037	.	C	G	.	.	MAF_USDA=8.333
NC_035103.1	11193039	.	T	A	.	.	MAF_INRAE=22.785;MAF_USDA=15.294
NC_035103.1	11193046	.	T	A	.	.	MAF_INRAE=4.43;MAF_USDA=12.941
NC_035103.1	11193133	.	G	T	.	.	MAF_INRAE=22.785;MAF_USDA=14.706
NC_035103.1	11193152	.	T	C	.	.	MAF_INRAE=18.354;MAF_USDA=17.647
NC_035103.1	11193198	.	A	G	.	.	MAF_INRAE=9.167;MAF_USDA=11.475
NC_035103.1	11193210	.	A	G	.	.	MAF_INRAE=22.785;MAF_USDA=15.882
NC_035103.1	11193304	.	G	T	.	.	MAF_USDA=2.459
NC_035103.1	11193305	.	C	A	.	.	MAF_INRAE=8.333;MAF_USDA=8.333
NC_035103.1	11193333	.	G	T	.	.	MAF_INRAE=8.333;MAF_USDA=14.706
NC_035103.1	11193355	.	A	C	.	.	MAF_INRAE=18.354;MAF_USDA=17.647
NC_035103.1	11193372	.	G	A	.	.	MAF_INRAE=5.263;MAF_USDA=20.0
NC_035103.1	11193462	.	G	A	.	.	MAF_INRAE=20.0;MAF_USDA=17.059
NC_035103.1	11193466	.	G	A	.	.	MAF_USDA=2.459
NC_035103.1	11193552	.	T	A	.	.	MAF_USDA=1.639
NC_035103.1	11193614	.	C	T	.	.	MAF_INRAE=43.671;MAF_USDA=45.882
NC_035103.1	11193620	.	A	C	.	.	MAF_INRAE=21.519;MAF_USDA=39.412
NC_035103.1	11193623	.	A	G	.	.	MAF_INRAE=4.167;MAF_USDA=14.754
NC_035103.1	11193637	.	A	G	.	.	MAF_USDA=4.098
NC_035103.1	11193666	.	T	G	.	.	MAF_INRAE=17.089;MAF_USDA=7.377
NC_035103.1	11193767	.	G	A	.	.	MAF_INRAE=18.354;MAF_USDA=17.262
NC_035103.1	11193788	.	A	T	.	.	MAF_INRAE=7.5
NC_035103.1	11193789	.	G	T	.	.	MAF_INRAE=7.5
NC_035103.1	11193811	.	A	C	.	.	MAF_INRAE=7.5
NC_035103.1	11193832	.	G	A	.	.	MAF_USDA=2.459
NC_035103.1	11193872	.	T	C	.	.	MAF_INRAE=25.316;MAF_USDA=14.706
NC_035103.1	11193887	.	G	C	.	.	MAF_INRAE=45.57;MAF_USDA=32.941
NC_035103.1	11193955	.	C	T	.	.	MAF_INRAE=7.5
NC_035103.1	11193980	.	G	C	.	.	MAF_INRAE=20.833;MAF_USDA=17.262
NC_035103.1	11193981	.	G	A	.	.	MAF_USDA=1.667
NC_035103.1	11194017	.	T	A	.	.	MAF_INRAE=24.051;MAF_USDA=17.857
NC_035103.1	11194033	.	T	G	.	.	MAF_USDA=7.377
NC_035103.1	11194120	.	G	A	.	.	MAF_INRAE=43.038;MAF_USDA=39.583
NC_035103.1	11194124	.	T	A	.	.	MAF_INRAE=7.5
NC_035103.1	11194126	.	C	A	.	.	MAF_INRAE=7.5
NC_035103.1	11194127	.	A	T	.	.	MAF_INRAE=7.5
NC_035103.1	11194203	.	C	A	.	.	MAF_INRAE=4.43;MAF_USDA=21.765
NC_035103.1	11194218	.	A	T	.	.	MAF_INRAE=8.333;MAF_USDA=3.529
NC_035103.1	11194233	.	T	C	.	.	MAF_INRAE=48.101;MAF_USDA=41.765
NC_035103.1	11194301	.	G	A	.	.	MAF_USDA=1.639
NC_035103.1	11194311	.	G	T	.	.	MAF_INRAE=7.5
NC_035103.1	11194342	.	A	G	.	.	MAF_INRAE=10.526
NC_035103.1	11194389	.	A	C	.	.	MAF_INRAE=5.0;MAF_USDA=2.459
NC_035103.1	11194392	.	C	A	.	.	MAF_INRAE=5.0
NC_035103.1	11194414	.	T	C	.	.	MAF_INRAE=4.167;MAF_USDA=13.529
NC_035103.1	11194429	.	G	A	.	.	MAF_INRAE=3.333
NC_035103.1	11194433	.	G	T	.	.	MAF_INRAE=4.167
NC_035103.1	11194446	.	T	A	.	.	MAF_USDA=1.639
NC_035103.1	11194474	.	T	A	.	.	MAF_INRAE=27.215;MAF_USDA=11.176
NC_035103.1	11194488	.	T	A	.	.	MAF_USDA=2.459
NC_035103.1	11194490	.	T	G	.	.	MAF_INRAE=18.333;MAF_USDA=31.176
NC_035103.1	11194496	.	T	A	.	.	MAF_INRAE=4.43;MAF_USDA=17.647
NC_035103.1	11194516	.	G	T	.	.	MAF_INRAE=8.861;MAF_USDA=27.059
NC_035103.1	11194543	.	G	A	.	.	MAF_USDA=8.333
NC_035103.1	11194638	.	A	C	.	.	MAF_INRAE=15.789
NC_035103.1	11194678	.	G	C	.	.	MAF_USDA=2.459
NC_035103.1	11194698	.	C	T	.	.	MAF_USDA=1.639
NC_035103.1	11194727	.	A	G	.	.	MAF_USDA=4.118
NC_035103.1	11194759	.	C	T	.	.	MAF_USDA=1.639
NC_035103.1	11194793	.	T	A	.	.	MAF_INRAE=29.747;MAF_USDA=34.706
NC_035103.1	11194819	.	A	T	.	.	MAF_INRAE=16.456;MAF_USDA=21.765
NC_035103.1	11194820	.	C	T	.	.	MAF_INRAE=18.333;MAF_USDA=21.765
NC_035103.1	11194957	.	C	T	.	.	MAF_INRAE=10.127;MAF_USDA=2.459
NC_035103.1	11195015	.	A	T	.	.	MAF_INRAE=18.354;MAF_USDA=11.475
NC_035103.1	11195026	.	G	A	.	.	MAF_USDA=4.118
NC_035103.1	11195078	.	A	G	.	.	MAF_INRAE=24.684;MAF_USDA=18.033
NC_035103.1	11195079	.	C	A	.	.	MAF_INRAE=20.833;MAF_USDA=18.033
NC_035103.1	11195161	.	A	T	.	.	MAF_INRAE=31.667;MAF_USDA=13.529
NC_035103.1	11195175	.	A	G	.	.	MAF_INRAE=12.658;MAF_USDA=7.377
NC_035103.1	11195208	.	G	A	.	.	MAF_USDA=1.639
NC_035103.1	11195244	.	T	C	.	.	MAF_USDA=3.279
NC_035103.1	11195267	.	C	T	.	.	MAF_INRAE=10.127;MAF_USDA=2.459
NC_035103.1	11195343	.	C	A	.	.	MAF_USDA=4.167
NC_035103.1	11195367	.	C	T	.	.	MAF_USDA=1.639
NC_035103.1	11195368	.	A	T	.	.	MAF_INRAE=15.0;MAF_USDA=9.836
NC_035103.1	11195371	.	C	T	.	.	MAF_USDA=8.333
NC_035103.1	11195526	.	T	A	.	.	MAF_INRAE=10.526;MAF_USDA=1.639
NC_035103.1	11195532	.	G	C	.	.	MAF_USDA=1.639
NC_035103.1	11195548	.	G	T	.	.	MAF_USDA=2.459
NC_035103.1	11195572	.	A	C	.	.	MAF_USDA=2.459
NC_035103.1	11195577	.	G	A	.	.	MAF_USDA=4.118
NC_035103.1	11195582	.	A	G	.	.	MAF_INRAE=36.709;MAF_USDA=38.824
NC_035103.1	11195603	.	T	C	.	.	MAF_USDA=4.118
NC_035103.1	11195604	.	G	T	.	.	MAF_INRAE=37.342
NC_035103.1	11195618	.	G	A	.	.	MAF_INRAE=18.987;MAF_USDA=15.833
NC_035103.1	11195620	.	G	C	.	.	MAF_INRAE=39.167;MAF_USDA=38.095
NC_035103.1	11195631	.	A	C	.	.	MAF_INRAE=28.333;MAF_USDA=18.235
NC_035103.1	11195633	.	T	G	.	.	MAF_INRAE=37.975;MAF_USDA=37.647
NC_035103.1	11195646	.	C	A	.	.	MAF_INRAE=21.667;MAF_USDA=17.213
NC_035103.1	11195661	.	C	A	.	.	MAF_INRAE=13.333;MAF_USDA=13.934
NC_035103.1	11195662	.	A	T	.	.	MAF_INRAE=13.333;MAF_USDA=13.934
NC_035103.1	11195686	.	G	T	.	.	MAF_USDA=2.459
NC_035103.1	11195703	.	T	C	.	.	MAF_INRAE=10.127;MAF_USDA=12.353
NC_035103.1	11195753	.	C	T	.	.	MAF_INRAE=38.333;MAF_USDA=43.75
NC_035103.1	11195818	.	C	G	.	.	MAF_INRAE=20.0;MAF_USDA=14.754
NC_035103.1	11195826	.	A	G	.	.	MAF_USDA=18.852
NC_035103.1	11195833	.	T	A	.	.	MAF_USDA=18.033
NC_035103.1	11195850	.	C	A	.	.	MAF_USDA=15.574
NC_035103.1	11195869	.	T	G	.	.	MAF_INRAE=19.167;MAF_USDA=15.574
NC_035103.1	11196150	.	C	A	.	.	MAF_INRAE=21.053;MAF_USDA=1.639
NC_035103.1	11196159	.	C	A	.	.	MAF_INRAE=31.667;MAF_USDA=20.0
NC_035103.1	11196186	.	G	T	.	.	MAF_INRAE=21.053;MAF_USDA=1.639
NC_035103.1	11196206	.	T	A	.	.	MAF_USDA=2.459
NC_035103.1	11196325	.	C	T	.	.	MAF_INRAE=7.5
NC_035103.1	11196366	.	A	C	.	.	MAF_INRAE=21.053;MAF_USDA=1.639
NC_035103.1	11196392	.	C	T	.	.	MAF_USDA=2.459
NC_035103.1	11196401	.	T	G	.	.	MAF_INRAE=8.333;MAF_USDA=4.706
NC_035103.1	11196451	.	T	A	.	.	MAF_INRAE=10.127;MAF_USDA=13.529
NC_035103.1	11196485	.	A	G	.	.	MAF_INRAE=10.833;MAF_USDA=7.647
NC_035103.1	11196538	.	A	C	.	.	MAF_USDA=1.639
NC_035103.1	11196579	.	C	A	.	.	MAF_INRAE=31.667;MAF_USDA=20.588
NC_035103.1	11196583	.	T	A	.	.	MAF_INRAE=21.053;MAF_USDA=1.639
NC_035103.1	11196603	.	A	T	.	.	MAF_INRAE=31.667;MAF_USDA=20.0
NC_035103.1	11196606	.	G	C	.	.	MAF_INRAE=21.053;MAF_USDA=1.639
NC_035103.1	11196702	.	G	T	.	.	MAF_USDA=3.529
NC_035103.1	11196713	.	A	G	.	.	MAF_USDA=4.098
NC_035103.1	11196742	.	C	A	.	.	MAF_INRAE=36.076;MAF_USDA=42.353
NC_035103.1	11196745	.	T	G	.	.	MAF_INRAE=32.5;MAF_USDA=24.706
NC_035103.1	11196833	.	C	T	.	.	MAF_USDA=2.459
NC_035103.1	11196835	.	A	T	.	.	MAF_INRAE=25.316;MAF_USDA=10.0
NC_035103.1	11196847	.	G	C	.	.	MAF_USDA=1.639
NC_035103.1	11196855	.	T	C	.	.	MAF_USDA=1.639
NC_035103.1	11196860	.	T	C	.	.	MAF_INRAE=37.975;MAF_USDA=40.0
NC_035103.1	11196910	.	G	T	.	.	MAF_INRAE=21.053;MAF_USDA=1.639
NC_035103.1	11196912	.	G	T	.	.	MAF_USDA=2.459
NC_035103.1	11196924	.	G	A	.	.	MAF_USDA=2.459
NC_035103.1	11197111	.	C	T	.	.	MAF_USDA=2.459
NC_035103.1	11197117	.	C	T	.	.	MAF_INRAE=38.608;MAF_USDA=44.118
NC_035103.1	11197142	.	C	A	.	.	MAF_USDA=8.333
NC_035103.1	11197160	.	C	T	.	.	MAF_INRAE=31.667;MAF_USDA=22.024
NC_035103.1	11197241	.	G	T	.	.	MAF_USDA=4.098
NC_035103.1	11197242	.	T	A	.	.	MAF_INRAE=8.333;MAF_USDA=8.333
NC_035103.1	11197244	.	G	A	.	.	MAF_INRAE=8.333
NC_035103.1	11197248	.	T	A	.	.	MAF_USDA=6.25
NC_035103.1	11197251	.	C	A	.	.	MAF_INRAE=8.333;MAF_USDA=8.333
NC_035103.1	11197254	.	G	A	.	.	MAF_USDA=8.333
NC_035103.1	11197255	.	G	A	.	.	MAF_USDA=8.333
NC_035103.1	11197256	.	G	A	.	.	MAF_USDA=8.333
NC_035103.1	11197258	.	G	A	.	.	MAF_INRAE=8.333;MAF_USDA=8.333
NC_035103.1	11197268	.	C	G	.	.	MAF_USDA=3.529
NC_035103.1	11197269	.	C	A	.	.	MAF_INRAE=10.127;MAF_USDA=11.765
NC_035103.1	11197284	.	C	A	.	.	MAF_INRAE=36.709;MAF_USDA=40.0
NC_035103.1	11197286	.	C	G	.	.	MAF_INRAE=10.0;MAF_USDA=21.765
NC_035103.1	11197325	.	T	G	.	.	MAF_INRAE=10.0;MAF_USDA=7.647
NC_035103.1	11197345	.	C	T	.	.	MAF_INRAE=39.167;MAF_USDA=34.706
NC_035103.1	11197348	.	G	T	.	.	MAF_USDA=4.167
NC_035103.1	11197420	.	A	T	.	.	MAF_INRAE=28.333;MAF_USDA=18.824
NC_035103.1	11197473	.	C	G	.	.	MAF_USDA=8.333
NC_035103.1	11197479	.	T	A	.	.	MAF_USDA=8.333
NC_035103.1	11197525	.	A	G	.	.	MAF_INRAE=29.114;MAF_USDA=19.412
NC_035103.1	11197542	.	C	T	.	.	MAF_INRAE=29.114;MAF_USDA=22.353
NC_035103.1	11197626	.	T	C	.	.	MAF_INRAE=39.241;MAF_USDA=41.765
NC_035103.1	11197697	.	A	G	.	.	MAF_USDA=2.459
NC_035103.1	11197702	.	G	T	.	.	MAF_USDA=2.459
NC_035103.1	11197726	.	A	T	.	.	MAF_INRAE=18.987;MAF_USDA=12.353
NC_035103.1	11197845	.	G	T	.	.	MAF_INRAE=9.494;MAF_USDA=11.765
NC_035103.1	11197866	.	C	G	.	.	MAF_USDA=4.167
NC_035103.1	11197998	.	C	T	.	.	MAF_USDA=2.459
NC_035103.1	11198015	.	A	G	.	.	MAF_INRAE=9.494;MAF_USDA=11.176
NC_035103.1	11198045	.	C	T	.	.	MAF_USDA=2.459
NC_035103.1	11198067	.	T	C	.	.	MAF_USDA=1.639
NC_035103.1	11198073	.	A	C	.	.	MAF_USDA=1.639
NC_035103.1	11198125	.	T	C	.	.	MAF_USDA=33.529
NC_035103.1	11198184	.	C	A	.	.	MAF_INRAE=44.937;MAF_USDA=41.176
NC_035103.1	11198203	.	C	T	.	.	MAF_INRAE=10.127;MAF_USDA=2.459
NC_035103.1	11198270	.	C	A	.	.	MAF_INRAE=29.747;MAF_USDA=25.294
NC_035103.1	11198284	.	A	T	.	.	MAF_USDA=2.353
NC_035103.1	11198308	.	A	G	.	.	MAF_INRAE=7.5
NC_035103.1	11198333	.	A	G	.	.	MAF_USDA=4.167
NC_035103.1	11198337	.	C	T	.	.	MAF_INRAE=40.506;MAF_USDA=44.118
NC_035103.1	11198342	.	T	A	.	.	MAF_INRAE=29.114;MAF_USDA=24.118
NC_035103.1	11198349	.	G	T	.	.	MAF_USDA=1.639
NC_035103.1	11198351	.	A	T	.	.	MAF_INRAE=29.114;MAF_USDA=23.529
NC_035103.1	11198368	.	A	G	.	.	MAF_INRAE=29.114;MAF_USDA=14.706
NC_035103.1	11198372	.	G	A	.	.	MAF_INRAE=40.0;MAF_USDA=27.059
NC_035103.1	11198404	.	C	A	.	.	MAF_INRAE=40.506;MAF_USDA=44.118
NC_035103.1	11198429	.	T	A	.	.	MAF_USDA=2.459
NC_035103.1	11198439	.	A	C	.	.	MAF_INRAE=10.127;MAF_USDA=8.824
NC_035103.1	11198464	.	C	A	.	.	MAF_INRAE=29.747;MAF_USDA=17.059
NC_035103.1	11198530	.	G	A	.	.	MAF_INRAE=18.987;MAF_USDA=15.574
NC_035103.1	11198545	.	T	C	.	.	MAF_INRAE=29.747;MAF_USDA=22.941
NC_035103.1	11198549	.	A	T	.	.	MAF_USDA=4.918
NC_035103.1	11198555	.	G	A	.	.	MAF_INRAE=21.053;MAF_USDA=3.529
NC_035103.1	11198564	.	C	A	.	.	MAF_INRAE=38.333;MAF_USDA=27.059
NC_035103.1	11198566	.	C	T	.	.	MAF_INRAE=21.053;MAF_USDA=1.639
NC_035103.1	11198572	.	A	T	.	.	MAF_INRAE=38.333;MAF_USDA=28.824
NC_035103.1	11198589	.	T	A	.	.	MAF_USDA=5.738
NC_035103.1	11198640	.	C	T	.	.	MAF_INRAE=29.114;MAF_USDA=14.706
NC_035103.1	11198652	.	C	T	.	.	MAF_INRAE=39.167;MAF_USDA=21.765
NC_035103.1	11198659	.	C	G	.	.	MAF_USDA=4.098
NC_035103.1	11198671	.	A	G	.	.	MAF_INRAE=48.734;MAF_USDA=32.353
NC_035103.1	11198676	.	G	A	.	.	MAF_INRAE=4.43;MAF_USDA=5.294
NC_035103.1	11198684	.	G	C	.	.	MAF_USDA=4.167
NC_035103.1	11198699	.	C	G	.	.	MAF_USDA=1.639
NC_035103.1	11198704	.	T	G	.	.	MAF_USDA=1.639
NC_035103.1	11198715	.	G	T	.	.	MAF_INRAE=10.127;MAF_USDA=4.706
NC_035103.1	11198804	.	G	A	.	.	MAF_USDA=1.639
NC_035103.1	11198815	.	A	G	.	.	MAF_INRAE=4.43;MAF_USDA=2.941
NC_035103.1	11198827	.	A	C	.	.	MAF_USDA=6.557
NC_035103.1	11198848	.	T	G	.	.	MAF_USDA=4.167
NC_035103.1	11198873	.	G	A	.	.	MAF_INRAE=21.053;MAF_USDA=4.918
NC_035103.1	11198908	.	A	T	.	.	MAF_USDA=7.377
NC_035103.1	11198946	.	G	T	.	.	MAF_INRAE=46.835;MAF_USDA=40.0
NC_035103.1	11199000	.	G	T	.	.	MAF_INRAE=29.747;MAF_USDA=18.824
NC_035103.1	11199060	.	G	A	.	.	MAF_USDA=3.279
NC_035103.1	11199066	.	G	T	.	.	MAF_USDA=3.529
NC_035103.1	11199126	.	T	A	.	.	MAF_INRAE=8.333;MAF_USDA=3.529
NC_035103.1	11199148	.	C	G	.	.	MAF_USDA=1.639
NC_035103.1	11199162	.	T	G	.	.	MAF_USDA=2.459
NC_035103.1	11199201	.	T	C	.	.	MAF_INRAE=41.772;MAF_USDA=18.75
NC_035103.1	11199208	.	G	A	.	.	MAF_USDA=1.639
NC_035103.1	11199215	.	G	T	.	.	MAF_USDA=2.459
NC_035103.1	11199313	.	G	T	.	.	MAF_INRAE=4.167
NC_035103.1	11199349	.	G	A	.	.	MAF_USDA=4.918
NC_035103.1	11199374	.	G	A	.	.	MAF_USDA=5.0
NC_035103.1	11199410	.	C	G	.	.	MAF_USDA=14.286
NC_035103.1	11199428	.	T	A	.	.	MAF_USDA=8.333
NC_035103.1	11199516	.	T	A	.	.	MAF_INRAE=13.158
NC_035103.1	11199528	.	C	T	.	.	MAF_INRAE=8.333;MAF_USDA=17.5
NC_035103.1	11199554	.	C	T	.	.	MAF_USDA=3.279
NC_035103.1	11199560	.	A	T	.	.	MAF_USDA=4.098
NC_035103.1	11199570	.	C	T	.	.	MAF_USDA=18.75
NC_035103.1	11199606	.	C	T	.	.	MAF_USDA=7.059
NC_035103.1	11199614	.	G	A	.	.	MAF_INRAE=8.333;MAF_USDA=2.353
NC_035103.1	11199621	.	T	A	.	.	MAF_INRAE=49.167
NC_035103.1	11199635	.	C	A	.	.	MAF_INRAE=10.0
NC_035103.1	11199669	.	A	T	.	.	MAF_INRAE=32.5
NC_035103.1	11199675	.	A	T	.	.	MAF_USDA=4.918
NC_035103.1	11199696	.	G	A	.	.	MAF_INRAE=28.333;MAF_USDA=10.588
NC_035103.1	11199706	.	G	A	.	.	MAF_INRAE=19.167;MAF_USDA=6.557
NC_035103.1	11199709	.	G	C	.	.	MAF_INRAE=18.333;MAF_USDA=6.557
NC_035103.1	11199729	.	T	C	.	.	MAF_USDA=10.417
NC_035103.1	11199734	.	A	C	.	.	MAF_USDA=10.417
NC_035103.1	11199735	.	C	T	.	.	MAF_USDA=10.417
NC_035103.1	11199738	.	A	G	.	.	MAF_INRAE=9.167
NC_035103.1	11199742	.	A	T	.	.	MAF_USDA=10.417
NC_035103.1	11199753	.	T	A	.	.	MAF_USDA=10.417
NC_035103.1	11199762	.	C	T	.	.	MAF_USDA=1.639
NC_035103.1	11199768	.	C	T	.	.	MAF_USDA=10.417
NC_035103.1	11199771	.	C	T	.	.	MAF_USDA=10.417
NC_035103.1	11199852	.	G	A	.	.	MAF_USDA=15.217
NC_035103.1	11199858	.	A	G	.	.	MAF_USDA=2.439
NC_035103.1	11199870	.	A	C	.	.	MAF_USDA=1.667
NC_035103.1	11199884	.	A	T	.	.	MAF_USDA=5.833
NC_035103.1	11199970	.	T	A	.	.	MAF_USDA=8.333
NC_035103.1	11199986	.	A	T	.	.	MAF_INRAE=10.526
NC_035103.1	11200016	.	T	A	.	.	MAF_USDA=7.143
NC_035103.1	11200025	.	C	A	.	.	MAF_USDA=9.016
NC_035103.1	11200041	.	T	A	.	.	MAF_USDA=8.235
NC_035103.1	11200078	.	A	G	.	.	MAF_USDA=5.738
NC_035103.1	11200083	.	G	A	.	.	MAF_USDA=5.294
NC_035103.1	11200140	.	T	G	.	.	MAF_INRAE=29.747;MAF_USDA=19.412
NC_035103.1	11200142	.	T	C	.	.	MAF_INRAE=16.456;MAF_USDA=33.529
NC_035103.1	11200147	.	G	A	.	.	MAF_USDA=7.377
NC_035103.1	11200148	.	A	G	.	.	MAF_INRAE=46.203;MAF_USDA=34.706
NC_035103.1	11200184	.	T	C	.	.	MAF_USDA=5.738
NC_035103.1	11200203	.	A	G	.	.	MAF_INRAE=10.127;MAF_USDA=1.639
NC_035103.1	11200215	.	A	T	.	.	MAF_INRAE=46.203;MAF_USDA=48.361
NC_035103.1	11200256	.	G	A	.	.	MAF_INRAE=18.333
NC_035103.1	11200292	.	A	C	.	.	MAF_USDA=1.639
NC_035103.1	11200296	.	G	T	.	.	MAF_USDA=1.639
NC_035103.1	11200316	.	A	T	.	.	MAF_INRAE=15.823;MAF_USDA=31.176
NC_035103.1	11200348	.	C	G	.	.	MAF_INRAE=21.667
NC_035103.1	11200408	.	C	T	.	.	MAF_USDA=1.639
NC_035103.1	11200421	.	C	A	.	.	MAF_USDA=8.824
NC_035103.1	11200456	.	T	A	.	.	MAF_USDA=10.588
NC_035103.1	11200470	.	T	G	.	.	MAF_INRAE=36.842
NC_035103.1	11200475	.	G	A	.	.	MAF_INRAE=10.127;MAF_USDA=11.765
NC_035103.1	11200498	.	C	T	.	.	MAF_USDA=1.639
NC_035103.1	11200512	.	A	T	.	.	MAF_INRAE=10.127;MAF_USDA=1.765
NC_035103.1	11200547	.	G	A	.	.	MAF_USDA=1.639
NC_035103.1	11200626	.	G	A	.	.	MAF_INRAE=29.167;MAF_USDA=35.417
NC_035103.1	11200668	.	A	C	.	.	MAF_USDA=20.0
NC_035103.1	11200702	.	C	T	.	.	MAF_USDA=4.918
NC_035103.1	11200710	.	C	A	.	.	MAF_USDA=35.417
NC_035103.1	11200713	.	C	T	.	.	MAF_INRAE=41.667;MAF_USDA=35.417
NC_035103.1	11200716	.	T	C	.	.	MAF_USDA=6.471
NC_035103.1	11200739	.	T	A	.	.	MAF_USDA=4.118
NC_035103.1	11200852	.	G	A	.	.	MAF_INRAE=17.722;MAF_USDA=7.377
NC_035103.1	11200870	.	A	G	.	.	MAF_USDA=3.279
NC_035103.1	11200921	.	T	G	.	.	MAF_INRAE=10.0;MAF_USDA=10.0
NC_035103.1	11200926	.	C	T	.	.	MAF_USDA=2.459
NC_035103.1	11201028	.	G	T	.	.	MAF_USDA=4.098
NC_035103.1	11201100	.	G	T	.	.	MAF_USDA=6.557
NC_035103.1	11201123	.	T	C	.	.	MAF_USDA=22.353
NC_035103.1	11201135	.	T	C	.	.	MAF_USDA=7.627
NC_035103.1	11201142	.	G	A	.	.	MAF_USDA=1.639
NC_035103.1	11201176	.	C	T	.	.	MAF_USDA=2.459
NC_035103.1	11201177	.	A	G	.	.	MAF_USDA=7.377
NC_035103.1	11201270	.	C	G	.	.	MAF_INRAE=29.747;MAF_USDA=15.882
NC_035103.1	11201293	.	G	A	.	.	MAF_USDA=9.836
NC_035103.1	11201329	.	T	C	.	.	MAF_USDA=7.647
NC_035103.1	11201333	.	G	A	.	.	MAF_USDA=1.639
NC_035103.1	11201351	.	A	G	.	.	MAF_USDA=4.167
NC_035103.1	11201418	.	A	C	.	.	MAF_USDA=4.706
NC_035103.1	11201420	.	G	A	.	.	MAF_USDA=12.353
NC_035103.1	11201444	.	T	G	.	.	MAF_USDA=3.333
NC_035103.1	11201473	.	G	C	.	.	MAF_INRAE=19.167;MAF_USDA=14.706
NC_035103.1	11201496	.	C	A	.	.	MAF_USDA=2.083
NC_035103.1	11201547	.	C	A	.	.	MAF_USDA=2.083
NC_035103.1	11201604	.	A	T	.	.	MAF_INRAE=9.167
NC_035103.1	11201646	.	A	T	.	.	MAF_USDA=1.639
NC_035103.1	11201686	.	T	C	.	.	MAF_INRAE=10.127;MAF_USDA=27.647
NC_035103.1	11201701	.	C	T	.	.	MAF_USDA=1.639
NC_035103.1	11201724	.	T	C	.	.	MAF_INRAE=10.127;MAF_USDA=27.647
NC_035103.1	11201725	.	T	A	.	.	MAF_INRAE=19.167;MAF_USDA=19.412
NC_035103.1	11201738	.	C	A	.	.	MAF_INRAE=7.5
NC_035103.1	11201757	.	A	G	.	.	MAF_INRAE=19.167;MAF_USDA=18.824
NC_035103.1	11201765	.	C	A	.	.	MAF_INRAE=19.167;MAF_USDA=18.824
NC_035103.1	11201833	.	T	G	.	.	MAF_USDA=4.098
NC_035103.1	11201839	.	C	A	.	.	MAF_INRAE=10.127;MAF_USDA=27.647
NC_035103.1	11201881	.	T	G	.	.	MAF_INRAE=10.127;MAF_USDA=26.471
NC_035103.1	11201900	.	G	A	.	.	MAF_USDA=4.167
NC_035103.1	11201902	.	T	C	.	.	MAF_INRAE=10.127;MAF_USDA=26.471
NC_035103.1	11201903	.	G	A	.	.	MAF_INRAE=8.333
NC_035103.1	11202080	.	G	C	.	.	MAF_USDA=1.639
NC_035103.1	11202172	.	G	C	.	.	MAF_INRAE=10.127;MAF_USDA=27.647
NC_035103.1	11202176	.	G	A	.	.	MAF_USDA=4.118
NC_035103.1	11202227	.	A	G	.	.	MAF_USDA=1.639
NC_035103.1	11202230	.	C	T	.	.	MAF_USDA=4.918
NC_035103.1	11202264	.	G	A	.	.	MAF_INRAE=21.053;MAF_USDA=14.706
NC_035103.1	11202279	.	T	A	.	.	MAF_INRAE=21.053;MAF_USDA=15.294
NC_035103.1	11202296	.	T	G	.	.	MAF_INRAE=34.81;MAF_USDA=32.353
NC_035103.1	11202301	.	C	A	.	.	MAF_INRAE=34.81;MAF_USDA=32.353
NC_035103.1	11202436	.	G	A	.	.	MAF_INRAE=34.81;MAF_USDA=31.765
NC_035103.1	11202441	.	G	A	.	.	MAF_INRAE=34.81;MAF_USDA=34.706
NC_035103.1	11202445	.	G	C	.	.	MAF_INRAE=29.167;MAF_USDA=34.706
NC_035103.1	11202471	.	G	T	.	.	MAF_INRAE=49.367;MAF_USDA=39.412
NC_035103.1	11202497	.	C	T	.	.	MAF_USDA=8.235
NC_035103.1	11202519	.	A	G	.	.	MAF_INRAE=34.81;MAF_USDA=28.235
NC_035103.1	11202532	.	C	G	.	.	MAF_INRAE=34.81;MAF_USDA=34.118
NC_035103.1	11202541	.	T	G	.	.	MAF_INRAE=34.81;MAF_USDA=34.118
NC_035103.1	11202560	.	A	T	.	.	MAF_USDA=1.639
NC_035103.1	11202574	.	G	A	.	.	MAF_INRAE=29.747;MAF_USDA=17.059
NC_035103.1	11202577	.	G	T	.	.	MAF_INRAE=34.81;MAF_USDA=34.706
NC_035103.1	11202578	.	C	T	.	.	MAF_INRAE=19.167;MAF_USDA=19.412
NC_035103.1	11202585	.	C	G	.	.	MAF_USDA=1.639
NC_035103.1	11202601	.	C	A	.	.	MAF_INRAE=7.5;MAF_USDA=1.639
NC_035103.1	11202620	.	G	A	.	.	MAF_INRAE=34.81;MAF_USDA=37.647
NC_035103.1	11202662	.	A	C	.	.	MAF_INRAE=34.81;MAF_USDA=37.647
NC_035103.1	11202667	.	A	C	.	.	MAF_INRAE=34.81;MAF_USDA=37.647
NC_035103.1	11202669	.	C	A	.	.	MAF_INRAE=29.167;MAF_USDA=38.235
NC_035103.1	11202670	.	G	A	.	.	MAF_INRAE=29.747;MAF_USDA=17.059
NC_035103.1	11202685	.	A	T	.	.	MAF_USDA=1.639
NC_035103.1	11202690	.	A	G	.	.	MAF_USDA=1.639
NC_035103.1	11202691	.	A	C	.	.	MAF_USDA=1.639
NC_035103.1	11202696	.	C	T	.	.	MAF_USDA=1.639
NC_035103.1	11202702	.	C	T	.	.	MAF_USDA=1.639
NC_035103.1	11202705	.	C	T	.	.	MAF_USDA=11.765
NC_035103.1	11202719	.	C	T	.	.	MAF_USDA=8.333
NC_035103.1	11202722	.	A	T	.	.	MAF_USDA=8.333
NC_035103.1	11202725	.	G	C	.	.	MAF_USDA=8.333
NC_035103.1	11202730	.	T	G	.	.	MAF_INRAE=40.506;MAF_USDA=29.878
NC_035103.1	11202731	.	G	C	.	.	MAF_USDA=8.333
NC_035103.1	11202748	.	C	A	.	.	MAF_INRAE=26.667;MAF_USDA=37.5
NC_035103.1	11202772	.	A	C	.	.	MAF_INRAE=29.747;MAF_USDA=16.471
NC_035103.1	11202785	.	A	G	.	.	MAF_USDA=1.639
NC_035103.1	11202797	.	C	G	.	.	MAF_INRAE=31.579;MAF_USDA=32.353
NC_035103.1	11202825	.	T	G	.	.	MAF_INRAE=41.667;MAF_USDA=41.176
NC_035103.1	11202828	.	A	G	.	.	MAF_INRAE=41.667;MAF_USDA=35.294
NC_035103.1	11202837	.	T	C	.	.	MAF_USDA=11.176
NC_035103.1	11202871	.	G	T	.	.	MAF_USDA=1.639
NC_035103.1	11202873	.	A	T	.	.	MAF_USDA=1.639
NC_035103.1	11202901	.	G	A	.	.	MAF_INRAE=19.167;MAF_USDA=12.5
NC_035103.1	11202907	.	T	C	.	.	MAF_USDA=23.214
NC_035103.1	11202942	.	C	T	.	.	MAF_INRAE=7.5
NC_035103.1	11202995	.	G	A	.	.	MAF_INRAE=34.177;MAF_USDA=20.0
NC_035103.1	11203020	.	C	G	.	.	MAF_USDA=1.639
NC_035103.1	11203021	.	C	T	.	.	MAF_INRAE=34.177;MAF_USDA=20.0
NC_035103.1	11203042	.	G	A	.	.	MAF_USDA=1.639
NC_035103.1	11203058	.	G	C	.	.	MAF_INRAE=21.053;MAF_USDA=2.459
NC_035103.1	11203067	.	T	C	.	.	MAF_INRAE=40.506;MAF_USDA=27.059
NC_035103.1	11203091	.	A	C	.	.	MAF_USDA=1.639
NC_035103.1	11203107	.	T	C	.	.	MAF_USDA=6.667
NC_035103.1	11203134	.	G	C	.	.	MAF_USDA=2.5
NC_035103.1	11203183	.	G	A	.	.	MAF_INRAE=21.053;MAF_USDA=2.5
NC_035103.1	11203194	.	C	T	.	.	MAF_INRAE=10.127
NC_035103.1	11203195	.	G	A	.	.	MAF_USDA=1.667
NC_035103.1	11203209	.	G	C	.	.	MAF_INRAE=37.975;MAF_USDA=25.595
NC_035103.1	11203244	.	T	C	.	.	MAF_USDA=10.417
NC_035103.1	11203450	.	T	A	.	.	MAF_INRAE=41.139;MAF_USDA=25.0
NC_035103.1	11203465	.	T	C	.	.	MAF_INRAE=19.167;MAF_USDA=28.235
NC_035103.1	11203534	.	G	A	.	.	MAF_USDA=3.279
NC_035103.1	11203557	.	A	C	.	.	MAF_USDA=10.588
NC_035103.1	11203562	.	T	C	.	.	MAF_USDA=11.765
NC_035103.1	11203589	.	T	C	.	.	MAF_INRAE=46.203;MAF_USDA=24.706
NC_035103.1	11203617	.	A	T	.	.	MAF_INRAE=6.667
NC_035103.1	11203618	.	T	A	.	.	MAF_INRAE=6.667
NC_035103.1	11203692	.	A	T	.	.	MAF_USDA=11.765
NC_035103.1	11203853	.	C	A	.	.	MAF_INRAE=2.632
NC_035103.1	11203987	.	G	A	.	.	MAF_INRAE=36.842;MAF_USDA=11.475
NC_035103.1	11204155	.	G	C	.	.	MAF_INRAE=29.114
NC_035103.1	11204187	.	G	A	.	.	MAF_USDA=6.557
NC_035103.1	11204191	.	T	G	.	.	MAF_USDA=1.639
NC_035103.1	11204196	.	C	T	.	.	MAF_USDA=10.417
NC_035103.1	11204275	.	G	A	.	.	MAF_USDA=2.459
NC_035103.1	11204301	.	A	T	.	.	MAF_USDA=4.167
NC_035103.1	11204323	.	T	A	.	.	MAF_USDA=1.639
NC_035103.1	11204344	.	G	A	.	.	MAF_USDA=4.167
NC_035103.1	11204425	.	T	C	.	.	MAF_USDA=1.639
NC_035103.1	11204527	.	G	A	.	.	MAF_USDA=4.918
NC_035103.1	11204632	.	G	T	.	.	MAF_USDA=2.083
NC_035103.1	11204680	.	G	A	.	.	MAF_INRAE=25.316;MAF_USDA=9.412
NC_035103.1	11204690	.	C	T	.	.	MAF_INRAE=4.43;MAF_USDA=10.417
NC_035103.1	11204737	.	C	A	.	.	MAF_USDA=1.639
NC_035103.1	11204755	.	G	A	.	.	MAF_USDA=4.918
NC_035103.1	11204790	.	G	A	.	.	MAF_USDA=4.167
NC_035103.1	11204845	.	G	A	.	.	MAF_INRAE=39.241;MAF_USDA=32.941
NC_035103.1	11204863	.	G	A	.	.	MAF_USDA=11.765
NC_035103.1	11204921	.	C	G	.	.	MAF_USDA=23.913
NC_035103.1	11204938	.	C	G	.	.	MAF_USDA=32.609
NC_035103.1	11204951	.	T	C	.	.	MAF_USDA=34.783
NC_035103.1	11205928	.	C	T	.	.	MAF_USDA=9.524
NC_035103.1	11205957	.	C	T	.	.	MAF_USDA=1.667
NC_035103.1	11205994	.	G	T	.	.	MAF_INRAE=10.526
NC_035103.1	11206038	.	A	C	.	.	MAF_INRAE=19.167;MAF_USDA=40.0
NC_035103.1	11206132	.	G	T	.	.	MAF_INRAE=24.051;MAF_USDA=41.176
NC_035103.1	11206162	.	A	G	.	.	MAF_USDA=1.639
NC_035103.1	11206203	.	G	A	.	.	MAF_USDA=1.639
NC_035103.1	11206218	.	A	G	.	.	MAF_INRAE=24.684;MAF_USDA=42.941
NC_035103.1	11206235	.	A	G	.	.	MAF_INRAE=39.873;MAF_USDA=31.765
NC_035103.1	11206257	.	T	C	.	.	MAF_INRAE=24.684;MAF_USDA=41.176
NC_035103.1	11206374	.	G	T	.	.	MAF_USDA=1.639
NC_035103.1	11206436	.	G	A	.	.	MAF_USDA=9.412
NC_035103.1	11206454	.	A	C	.	.	MAF_INRAE=25.316;MAF_USDA=41.765
NC_035103.1	11206521	.	C	T	.	.	MAF_INRAE=21.053;MAF_USDA=4.098
NC_035103.1	11206591	.	A	C	.	.	MAF_INRAE=29.114;MAF_USDA=14.118
NC_035103.1	11206630	.	T	C	.	.	MAF_INRAE=24.051;MAF_USDA=41.176
NC_035103.1	11206664	.	A	G	.	.	MAF_USDA=7.377
NC_035103.1	11206689	.	G	A	.	.	MAF_USDA=1.639
NC_035103.1	11206703	.	C	A	.	.	MAF_USDA=3.279
NC_035103.1	11206705	.	C	T	.	.	MAF_USDA=4.098
NC_035103.1	11206724	.	G	C	.	.	MAF_INRAE=25.316;MAF_USDA=42.941
NC_035103.1	11206756	.	C	A	.	.	MAF_INRAE=18.333;MAF_USDA=13.529
NC_035103.1	11206771	.	T	C	.	.	MAF_USDA=4.098
NC_035103.1	11206820	.	G	T	.	.	MAF_INRAE=7.5;MAF_USDA=1.639
NC_035103.1	11206945	.	G	T	.	.	MAF_USDA=3.279
NC_035103.1	11206991	.	T	A	.	.	MAF_INRAE=24.684;MAF_USDA=42.353
NC_035103.1	11207029	.	G	T	.	.	MAF_INRAE=21.053;MAF_USDA=6.557
NC_035103.1	11207055	.	G	A,C	.	.	MAF_INRAE=31.579
NC_035103.1	11207056	.	G	A	.	.	MAF_USDA=1.639
NC_035103.1	11207063	.	T	A	.	.	MAF_INRAE=19.62;MAF_USDA=46.471
NC_035103.1	11207064	.	T	A	.	.	MAF_INRAE=50.0;MAF_USDA=31.176
NC_035103.1	11207065	.	T	A	.	.	MAF_INRAE=50.0;MAF_USDA=24.706
NC_035103.1	11207106	.	G	A	.	.	MAF_INRAE=21.053;MAF_USDA=4.098
NC_035103.1	11207115	.	C	A	.	.	MAF_INRAE=24.684;MAF_USDA=42.353
NC_035103.1	11207184	.	G	T	.	.	MAF_INRAE=24.684;MAF_USDA=41.765
NC_035103.1	11207229	.	G	T	.	.	MAF_USDA=1.639
NC_035103.1	11207274	.	G	T	.	.	MAF_INRAE=29.747;MAF_USDA=19.643
NC_035103.1	11207275	.	T	C	.	.	MAF_INRAE=29.167;MAF_USDA=20.238
NC_035103.1	11207313	.	C	T	.	.	MAF_USDA=1.667
NC_035103.1	11207341	.	C	T	.	.	MAF_USDA=5.357
NC_035103.1	11207423	.	C	T	.	.	MAF_USDA=1.639
NC_035103.1	11207479	.	A	G	.	.	MAF_INRAE=29.747;MAF_USDA=18.824
NC_035103.1	11207580	.	G	T	.	.	MAF_INRAE=40.506;MAF_USDA=32.941
NC_035103.1	11207600	.	T	C	.	.	MAF_USDA=1.639
NC_035103.1	11207617	.	G	T	.	.	MAF_INRAE=18.333;MAF_USDA=41.176
NC_035103.1	11207693	.	C	G	.	.	MAF_INRAE=20.833;MAF_USDA=12.941
NC_035103.1	11207714	.	A	G	.	.	MAF_INRAE=24.684;MAF_USDA=41.765
NC_035103.1	11207914	.	G	T	.	.	MAF_USDA=1.639
NC_035103.1	11207951	.	G	A	.	.	MAF_INRAE=9.494;MAF_USDA=1.639
NC_035103.1	11207974	.	T	C	.	.	MAF_INRAE=4.167
NC_035103.1	11207983	.	T	C	.	.	MAF_INRAE=5.833
NC_035103.1	11208003	.	T	C	.	.	MAF_USDA=2.459
NC_035103.1	11208004	.	G	A	.	.	MAF_USDA=2.459
NC_035103.1	11208009	.	C	T	.	.	MAF_USDA=1.639
NC_035103.1	11208010	.	A	G	.	.	MAF_INRAE=15.833
NC_035103.1	11208012	.	G	A	.	.	MAF_INRAE=32.5;MAF_USDA=18.75
NC_035103.1	11208017	.	G	A	.	.	MAF_USDA=6.471
NC_035103.1	11208021	.	G	A	.	.	MAF_USDA=3.279
NC_035103.1	11208023	.	A	C	.	.	MAF_USDA=2.459
NC_035103.1	11208027	.	C	T	.	.	MAF_INRAE=32.5
NC_035103.1	11208033	.	A	T	.	.	MAF_INRAE=1.667
NC_035103.1	11208035	.	T	G	.	.	MAF_INRAE=25.833
NC_035103.1	11208039	.	T	C	.	.	MAF_INRAE=25.833
NC_035103.1	11208040	.	G	A	.	.	MAF_INRAE=25.833
NC_035103.1	11208054	.	A	T	.	.	MAF_INRAE=11.667;MAF_USDA=8.824
NC_035103.1	11208058	.	G	C	.	.	MAF_INRAE=20.0
NC_035103.1	11208079	.	T	A	.	.	MAF_INRAE=15.833
NC_035103.1	11208087	.	T	A	.	.	MAF_INRAE=14.167
NC_035103.1	11208091	.	A	C	.	.	MAF_INRAE=13.333
NC_035103.1	11208104	.	G	A	.	.	MAF_INRAE=3.333
NC_035103.1	11208105	.	A	G	.	.	MAF_USDA=12.353
NC_035103.1	11208111	.	A	T	.	.	MAF_INRAE=7.5
NC_035103.1	11208114	.	A	T	.	.	MAF_INRAE=7.5
NC_035103.1	11208127	.	C	T	.	.	MAF_INRAE=1.667
NC_035103.1	11208176	.	G	T	.	.	MAF_USDA=12.295
NC_035103.1	11208184	.	A	T	.	.	MAF_USDA=10.588
NC_035103.1	11208206	.	T	A	.	.	MAF_USDA=2.459
NC_035103.1	11208219	.	A	G	.	.	MAF_USDA=2.459
NC_035103.1	11208227	.	G	T	.	.	MAF_USDA=2.459
NC_035103.1	11208236	.	C	T	.	.	MAF_INRAE=7.895
NC_035103.1	11208244	.	G	A	.	.	MAF_INRAE=5.833
NC_035103.1	11208259	.	G	A	.	.	MAF_USDA=6.25
NC_035103.1	11208275	.	G	A	.	.	MAF_INRAE=17.5
NC_035103.1	11208285	.	A	C	.	.	MAF_INRAE=17.5
NC_035103.1	11208288	.	G	A	.	.	MAF_INRAE=17.5
NC_035103.1	11208295	.	A	C	.	.	MAF_INRAE=17.5
NC_035103.1	11208299	.	G	C	.	.	MAF_INRAE=10.0;MAF_USDA=10.656
NC_035103.1	11208303	.	T	A	.	.	MAF_INRAE=10.0;MAF_USDA=11.475
NC_035103.1	11208312	.	C	A	.	.	MAF_INRAE=15.0;MAF_USDA=8.197
NC_035103.1	11208317	.	C	T	.	.	MAF_USDA=16.667
NC_035103.1	11208320	.	C	T	.	.	MAF_INRAE=15.0
NC_035103.1	11208335	.	G	A	.	.	MAF_INRAE=10.0;MAF_USDA=21.311
NC_035103.1	11208339	.	T	A	.	.	MAF_INRAE=7.5;MAF_USDA=20.492
NC_035103.1	11208352	.	A	C	.	.	MAF_INRAE=4.167;MAF_USDA=8.197
NC_035103.1	11208355	.	T	C	.	.	MAF_INRAE=5.0;MAF_USDA=18.033
NC_035103.1	11208397	.	G	A	.	.	MAF_INRAE=24.051;MAF_USDA=40.588
NC_035103.1	11208425	.	G	C,T	.	.	MAF_INRAE=10.526;MAF_USDA=41.667
NC_035103.1	11208502	.	G	T	.	.	MAF_INRAE=10.127;MAF_USDA=1.639
NC_035103.1	11208526	.	A	G	.	.	MAF_INRAE=29.747;MAF_USDA=18.824
NC_035103.1	11208527	.	C	T	.	.	MAF_INRAE=29.167;MAF_USDA=41.176
NC_035103.1	11208528	.	G	C	.	.	MAF_INRAE=20.833;MAF_USDA=5.882
NC_035103.1	11208559	.	G	A	.	.	MAF_INRAE=20.833;MAF_USDA=8.824
NC_035103.1	11208691	.	G	A	.	.	MAF_USDA=1.639
NC_035103.1	11208711	.	G	A	.	.	MAF_INRAE=19.167;MAF_USDA=13.529
NC_035103.1	11208725	.	C	T	.	.	MAF_USDA=1.639
NC_035103.1	11208726	.	G	A	.	.	MAF_USDA=4.098
NC_035103.1	11208786	.	T	A	.	.	MAF_USDA=4.098
NC_035103.1	11208848	.	T	G	.	.	MAF_INRAE=21.053;MAF_USDA=1.639
NC_035103.1	11208858	.	G	C	.	.	MAF_USDA=2.459
NC_035103.1	11208896	.	G	A	.	.	MAF_USDA=1.639
NC_035103.1	11208910	.	A	G	.	.	MAF_INRAE=7.5;MAF_USDA=2.459
NC_035103.1	11208944	.	G	A	.	.	MAF_USDA=9.412
NC_035103.1	11209019	.	G	T	.	.	MAF_USDA=1.639
NC_035103.1	11209032	.	G	T	.	.	MAF_INRAE=17.722;MAF_USDA=7.377
NC_035103.1	11209050	.	G	C	.	.	MAF_INRAE=18.333;MAF_USDA=28.824
NC_035103.1	11209051	.	C	T	.	.	MAF_USDA=2.083
NC_035103.1	11209082	.	G	C	.	.	MAF_USDA=1.639
NC_035103.1	11209235	.	G	T	.	.	MAF_INRAE=19.167;MAF_USDA=13.529
NC_035103.1	11209263	.	A	C	.	.	MAF_INRAE=24.684;MAF_USDA=42.353
NC_035103.1	11209269	.	C	T	.	.	MAF_USDA=1.639
NC_035103.1	11209313	.	G	T	.	.	MAF_USDA=13.529
NC_035103.1	11209358	.	G	A	.	.	MAF_INRAE=29.747;MAF_USDA=17.647
NC_035103.1	11209470	.	C	T	.	.	MAF_INRAE=8.333;MAF_USDA=6.667
NC_035103.1	11209529	.	C	T	.	.	MAF_INRAE=10.526
NC_035103.1	11209533	.	G	A	.	.	MAF_INRAE=10.127;MAF_USDA=1.667
NC_035103.1	11209563	.	C	A	.	.	MAF_INRAE=19.167;MAF_USDA=40.476
NC_035103.1	11209572	.	G	T	.	.	MAF_INRAE=21.053;MAF_USDA=4.167
NC_035103.1	11209586	.	A	G	.	.	MAF_INRAE=21.053;MAF_USDA=7.5
NC_035103.1	11209625	.	G	A	.	.	MAF_INRAE=29.747;MAF_USDA=14.881
NC_035103.1	11209648	.	T	C	.	.	MAF_INRAE=10.127;MAF_USDA=1.667
NC_035103.1	11209653	.	G	A	.	.	MAF_INRAE=19.167;MAF_USDA=42.262
NC_035103.1	11209662	.	A	C	.	.	MAF_INRAE=10.833;MAF_USDA=10.119
NC_035103.1	11209709	.	C	A	.	.	MAF_USDA=8.333
NC_035103.1	11209789	.	T	A	.	.	MAF_INRAE=29.114;MAF_USDA=17.857
NC_035103.1	11209817	.	G	T	.	.	MAF_INRAE=10.526
NC_035103.1	11209846	.	A	T	.	.	MAF_INRAE=10.127
NC_035103.1	11209916	.	G	T	.	.	MAF_INRAE=21.053;MAF_USDA=2.5
NC_035103.1	11209987	.	C	T	.	.	MAF_USDA=10.714
NC_035103.1	11210045	.	A	G	.	.	MAF_INRAE=24.684;MAF_USDA=41.566
NC_035103.1	11210082	.	G	A	.	.	MAF_USDA=2.083
NC_035103.1	11210096	.	T	A	.	.	MAF_INRAE=24.684;MAF_USDA=42.857
NC_035103.1	11210107	.	C	T	.	.	MAF_USDA=5.0
NC_035103.1	11210179	.	C	A	.	.	MAF_USDA=2.5
NC_035103.1	11210210	.	T	G	.	.	MAF_USDA=5.357
NC_035103.1	11210268	.	A	T	.	.	MAF_USDA=5.0
NC_035103.1	11210297	.	T	C	.	.	MAF_INRAE=29.747;MAF_USDA=18.452
NC_035103.1	11210307	.	C	A	.	.	MAF_USDA=3.333
NC_035103.1	11210313	.	G	C	.	.	MAF_USDA=10.417
NC_035103.1	11210335	.	A	G	.	.	MAF_INRAE=40.506;MAF_USDA=33.333
NC_035103.1	11210359	.	C	A	.	.	MAF_USDA=3.333
NC_035103.1	11210378	.	T	C	.	.	MAF_USDA=3.333
NC_035103.1	11210380	.	T	G	.	.	MAF_USDA=3.333
NC_035103.1	11210383	.	G	A	.	.	MAF_USDA=3.333
NC_035103.1	11210385	.	A	G	.	.	MAF_INRAE=21.053;MAF_USDA=4.167
NC_035103.1	11210404	.	T	A	.	.	MAF_USDA=13.095
NC_035103.1	11210480	.	C	T	.	.	MAF_USDA=3.333
NC_035103.1	11210481	.	C	T	.	.	MAF_INRAE=21.053;MAF_USDA=4.167
NC_035103.1	11210490	.	C	T	.	.	MAF_INRAE=19.167;MAF_USDA=40.476
NC_035103.1	11210491	.	A	G	.	.	MAF_INRAE=19.167;MAF_USDA=40.476
NC_035103.1	11210493	.	A	G	.	.	MAF_INRAE=19.167;MAF_USDA=39.881
NC_035103.1	11210511	.	A	T	.	.	MAF_INRAE=21.053;MAF_USDA=4.167
NC_035103.1	11210598	.	G	A	.	.	MAF_INRAE=39.873;MAF_USDA=22.917
NC_035103.1	11210604	.	C	A	.	.	MAF_USDA=1.667
NC_035103.1	11210650	.	G	T	.	.	MAF_INRAE=21.053
NC_035103.1	11210670	.	G	T	.	.	MAF_INRAE=24.051;MAF_USDA=42.262
NC_035103.1	11210692	.	G	A	.	.	MAF_USDA=1.667
NC_035103.1	11210712	.	C	A	.	.	MAF_INRAE=21.053;MAF_USDA=1.667
NC_035103.1	11210721	.	A	T	.	.	MAF_INRAE=27.215;MAF_USDA=35.833
NC_035103.1	11210722	.	A	T	.	.	MAF_USDA=1.667
NC_035103.1	11210760	.	T	A	.	.	MAF_USDA=1.667
NC_035103.1	11210762	.	A	C	.	.	MAF_USDA=3.333
NC_035103.1	11210766	.	T	C	.	.	MAF_INRAE=18.987;MAF_USDA=11.667
NC_035103.1	11210783	.	A	C	.	.	MAF_INRAE=30.38;MAF_USDA=18.452
NC_035103.1	11210784	.	A	T	.	.	MAF_INRAE=20.833;MAF_USDA=5.357
NC_035103.1	11210886	.	C	T	.	.	MAF_INRAE=21.053;MAF_USDA=5.0
NC_035103.1	11210896	.	C	A	.	.	MAF_USDA=2.5
NC_035103.1	11210908	.	G	A	.	.	MAF_INRAE=21.053;MAF_USDA=9.167
NC_035103.1	11210921	.	C	G	.	.	MAF_USDA=10.714
NC_035103.1	11210931	.	TGA	TGG	.	.	MAF_USDA=16.667
NC_035103.1	11210933	.	A	G	.	.	MAF_INRAE=39.873;MAF_USDA=37.5
NC_035103.1	11210962	.	T	A	.	.	MAF_INRAE=19.167;MAF_USDA=26.19
NC_035103.1	11211050	.	A	C	.	.	MAF_INRAE=10.127;MAF_USDA=1.667
NC_035103.1	11211118	.	G	A	.	.	MAF_INRAE=40.506;MAF_USDA=22.619
NC_035103.1	11211131	.	C	A	.	.	MAF_USDA=1.667
NC_035103.1	11211205	.	A	G	.	.	MAF_USDA=11.31
NC_035103.1	11211218	.	A	T	.	.	MAF_INRAE=21.053;MAF_USDA=1.667
NC_035103.1	11211226	.	CT	CA	.	.	MAF_USDA=14.583
NC_035103.1	11211227	.	T	A	.	.	MAF_INRAE=10.833
NC_035103.1	11211263	.	A	C	.	.	MAF_INRAE=21.053;MAF_USDA=8.333
NC_035103.1	11211417	.	T	G	.	.	MAF_INRAE=21.053;MAF_USDA=7.5
NC_035103.1	11211460	.	G	A	.	.	MAF_INRAE=45.57;MAF_USDA=38.69
NC_035103.1	11211571	.	C	A	.	.	MAF_INRAE=21.053;MAF_USDA=6.667
NC_035103.1	11211633	.	T	G	.	.	MAF_INRAE=21.053;MAF_USDA=7.5
NC_035103.1	11211638	.	T	A	.	.	MAF_INRAE=20.833;MAF_USDA=3.571
NC_035103.1	11211649	.	A	T	.	.	MAF_USDA=2.083
NC_035103.1	11211667	.	A	C	.	.	MAF_USDA=1.667
NC_035103.1	11211679	.	G	T	.	.	MAF_USDA=1.695
NC_035103.1	11211683	.	G	T	.	.	MAF_USDA=1.667
NC_035103.1	11211734	.	C	T	.	.	MAF_USDA=1.667
NC_035103.1	11211866	.	C	T	.	.	MAF_INRAE=40.506;MAF_USDA=33.929
NC_035103.1	11211898	.	G	A	.	.	MAF_INRAE=10.0;MAF_USDA=9.524
NC_035103.1	11211911	.	C	T	.	.	MAF_INRAE=23.418;MAF_USDA=35.119
NC_035103.1	11211922	.	T	A	.	.	MAF_USDA=4.167
NC_035103.1	11211953	.	G	A	.	.	MAF_USDA=1.667
NC_035103.1	11212002	.	C	A	.	.	MAF_INRAE=10.833;MAF_USDA=10.241
NC_035103.1	11212065	.	C	T	.	.	MAF_USDA=2.5
NC_035103.1	11212078	.	A	G	.	.	MAF_USDA=5.0
NC_035103.1	11212081	.	A	G	.	.	MAF_INRAE=29.114;MAF_USDA=22.619
NC_035103.1	11212204	.	T	C	.	.	MAF_INRAE=43.671;MAF_USDA=47.024
NC_035103.1	11212282	.	C	T	.	.	MAF_USDA=10.417
NC_035103.1	11212305	.	C	A	.	.	MAF_USDA=39.583
NC_035103.1	11212332	.	T	A	.	.	MAF_USDA=7.143
NC_035103.1	11212340	.	A	G	.	.	MAF_USDA=2.083
NC_035103.1	11212351	.	A	C	.	.	MAF_INRAE=18.333;MAF_USDA=33.929
NC_035103.1	11212375	.	A	C	.	.	MAF_USDA=1.667
NC_035103.1	11212430	.	A	T	.	.	MAF_INRAE=9.494;MAF_USDA=5.833
NC_035103.1	11212547	.	T	C	.	.	MAF_USDA=4.167
NC_035103.1	11212640	.	A	G	.	.	MAF_INRAE=2.632
NC_035103.1	11212691	.	C	T	.	.	MAF_USDA=1.667
NC_035103.1	11212704	.	A	T	.	.	MAF_INRAE=29.114;MAF_USDA=43.75
NC_035103.1	11212748	.	A	G	.	.	MAF_INRAE=41.667;MAF_USDA=22.917
NC_035103.1	11212789	.	C	T	.	.	MAF_USDA=2.459
NC_035103.1	11212834	.	G	A	.	.	MAF_INRAE=10.833;MAF_USDA=9.524
NC_035103.1	11212891	.	T	A	.	.	MAF_USDA=4.167
NC_035103.1	11212935	.	C	A	.	.	MAF_USDA=5.0
NC_035103.1	11212968	.	T	A	.	.	MAF_INRAE=10.127;MAF_USDA=1.667
NC_035103.1	11212984	.	C	A	.	.	MAF_USDA=2.381
NC_035103.1	11213111	.	C	T	.	.	MAF_INRAE=10.526;MAF_USDA=1.639
NC_035103.1	11213155	.	G	A	.	.	MAF_INRAE=4.43;MAF_USDA=4.762
NC_035103.1	11213198	.	C	T	.	.	MAF_USDA=1.667
NC_035103.1	11213209	.	C	A	.	.	MAF_INRAE=49.367;MAF_USDA=33.929
NC_035103.1	11213228	.	T	G	.	.	MAF_USDA=8.333
NC_035103.1	11213263	.	T	A	.	.	MAF_USDA=5.0
NC_035103.1	11213303	.	T	A	.	.	MAF_INRAE=21.053;MAF_USDA=5.833
NC_035103.1	11213424	.	G	C	.	.	MAF_USDA=2.5
NC_035103.1	11213427	.	G	A	.	.	MAF_USDA=10.417
NC_035103.1	11213439	.	G	T	.	.	MAF_USDA=22.917
NC_035103.1	11213445	.	T	A	.	.	MAF_USDA=2.459
NC_035103.1	11213451	.	C	A	.	.	MAF_INRAE=49.367;MAF_USDA=31.765
NC_035103.1	11213548	.	A	T	.	.	MAF_INRAE=8.333;MAF_USDA=3.571
NC_035103.1	11213576	.	T	C	.	.	MAF_USDA=1.667
NC_035103.1	11213652	.	C	T	.	.	MAF_USDA=10.417
NC_035103.1	11213686	.	C	A	.	.	MAF_USDA=2.5
NC_035103.1	11213769	.	T	A	.	.	MAF_USDA=1.667
NC_035103.1	11213867	.	C	A	.	.	MAF_USDA=6.667
NC_035103.1	11213884	.	G	A	.	.	MAF_USDA=7.738
NC_035103.1	11213897	.	C	T	.	.	MAF_USDA=1.667
NC_035103.1	11213950	.	C	A	.	.	MAF_INRAE=29.167;MAF_USDA=20.238
NC_035103.1	11213966	.	T	C	.	.	MAF_USDA=5.833
NC_035103.1	11214154	.	A	G	.	.	MAF_USDA=1.667
NC_035103.1	11214155	.	A	T	.	.	MAF_USDA=6.25
NC_035103.1	11214201	.	G	A	.	.	MAF_INRAE=22.5
NC_035103.1	11214310	.	C	T	.	.	MAF_USDA=1.667
NC_035103.1	11214353	.	G	C	.	.	MAF_USDA=4.167
NC_035103.1	11214368	.	A	C	.	.	MAF_USDA=3.333
NC_035103.1	11214562	.	G	A	.	.	MAF_USDA=2.5
NC_035103.1	11214686	.	A	T	.	.	MAF_USDA=3.333
NC_035103.1	11214768	.	T	A	.	.	MAF_USDA=11.31
NC_035103.1	11214775	.	G	A	.	.	MAF_USDA=4.167
NC_035103.1	11214824	.	C	A	.	.	MAF_USDA=4.167
NC_035103.1	11214840	.	C	T	.	.	MAF_INRAE=20.833;MAF_USDA=3.529
NC_035103.1	11214884	.	T	C	.	.	MAF_INRAE=10.0;MAF_USDA=1.667
NC_035103.1	11214972	.	G	A	.	.	MAF_USDA=1.667
NC_035103.1	11214994	.	G	T	.	.	MAF_INRAE=16.667;MAF_USDA=10.833
NC_035103.1	11215002	.	T	A	.	.	MAF_USDA=12.5
NC_035103.1	11215131	.	T	A	.	.	MAF_INRAE=48.333;MAF_USDA=35.714
NC_035103.1	11215172	.	G	A	.	.	MAF_USDA=1.667
NC_035103.1	11215187	.	G	A	.	.	MAF_INRAE=19.167;MAF_USDA=13.095
NC_035103.1	11215207	.	A	G	.	.	MAF_USDA=3.333
NC_035103.1	11215242	.	A	T	.	.	MAF_USDA=1.667
NC_035103.1	11215389	.	G	A	.	.	MAF_INRAE=7.5;MAF_USDA=5.833
NC_035103.1	11215408	.	T	G	.	.	MAF_USDA=1.667
NC_035103.1	11215437	.	C	T	.	.	MAF_USDA=5.0
NC_035103.1	11215474	.	G	A	.	.	MAF_INRAE=17.5;MAF_USDA=10.0
NC_035103.1	11215547	.	A	G	.	.	MAF_USDA=2.083
NC_035103.1	11215625	.	G	A	.	.	MAF_USDA=3.333
NC_035103.1	11215628	.	A	T	.	.	MAF_USDA=2.5
NC_035103.1	11215787	.	C	G	.	.	MAF_USDA=3.333
NC_035103.1	11215799	.	G	A	.	.	MAF_USDA=2.083
NC_035103.1	11215812	.	T	G	.	.	MAF_USDA=1.667
NC_035103.1	11215816	.	A	T	.	.	MAF_USDA=8.333
NC_035103.1	11215826	.	A	G	.	.	MAF_USDA=11.905
NC_035103.1	11215831	.	T	C	.	.	MAF_USDA=5.952
NC_035103.1	11215851	.	A	T	.	.	MAF_INRAE=20.833;MAF_USDA=5.952
NC_035103.1	11215894	.	T	G	.	.	MAF_USDA=12.5
NC_035103.1	11215915	.	T	C	.	.	MAF_USDA=8.333
NC_035103.1	11215936	.	C	T	.	.	MAF_USDA=2.5
NC_035103.1	11215959	.	G	A	.	.	MAF_INRAE=18.354;MAF_USDA=7.5
NC_035103.1	11215965	.	G	A	.	.	MAF_USDA=1.667
NC_035103.1	11215977	.	C	T	.	.	MAF_USDA=11.905
NC_035103.1	11216031	.	C	T	.	.	MAF_USDA=5.357
NC_035103.1	11216035	.	T	A	.	.	MAF_INRAE=39.241;MAF_USDA=45.833
NC_035103.1	11216041	.	G	A	.	.	MAF_INRAE=11.667;MAF_USDA=2.083
NC_035103.1	11216047	.	C	A	.	.	MAF_USDA=2.5
NC_035103.1	11216062	.	G	T	.	.	MAF_USDA=4.167
NC_035103.1	11216096	.	G	A	.	.	MAF_USDA=1.667
NC_035103.1	11216149	.	C	T	.	.	MAF_INRAE=20.833;MAF_USDA=5.952
NC_035103.1	11216164	.	A	G	.	.	MAF_INRAE=8.333;MAF_USDA=3.571
NC_035103.1	11216195	.	G	A	.	.	MAF_USDA=2.459
NC_035103.1	11216231	.	G	A	.	.	MAF_INRAE=9.494
NC_035103.1	11216244	.	G	A	.	.	MAF_USDA=6.471
NC_035103.1	11216262	.	A	C	.	.	MAF_USDA=4.098
NC_035103.1	11216398	.	T	C	.	.	MAF_INRAE=10.526
NC_035103.1	11216406	.	T	C	.	.	MAF_INRAE=10.127
NC_035103.1	11216605	.	C	A	.	.	MAF_USDA=1.639
NC_035103.1	11216713	.	A	G	.	.	MAF_USDA=4.167
NC_035103.1	11216715	.	T	C	.	.	MAF_INRAE=21.053;MAF_USDA=4.167
NC_035103.1	11216739	.	C	A	.	.	MAF_USDA=2.083
NC_035103.1	11216814	.	T	G	.	.	MAF_USDA=1.639
NC_035103.1	11216815	.	T	A	.	.	MAF_INRAE=10.127;MAF_USDA=3.279
NC_035103.1	11216836	.	C	T	.	.	MAF_USDA=1.639
NC_035103.1	11216845	.	C	G	.	.	MAF_USDA=2.459
NC_035103.1	11216891	.	T	G	.	.	MAF_USDA=10.417
NC_035103.1	11216914	.	G	T	.	.	MAF_USDA=1.639
NC_035103.1	11216946	.	G	A	.	.	MAF_USDA=3.529
NC_035103.1	11217016	.	T	G	.	.	MAF_USDA=2.459
NC_035103.1	11217059	.	T	C	.	.	MAF_USDA=10.87
NC_035103.1	11217090	.	A	G	.	.	MAF_USDA=15.574
NC_035103.1	11217145	.	A	G	.	.	MAF_USDA=1.639
NC_035103.1	11217156	.	A	G	.	.	MAF_INRAE=5.833;MAF_USDA=12.941
NC_035103.1	11217163	.	G	A	.	.	MAF_USDA=1.639
NC_035103.1	11217228	.	G	A	.	.	MAF_INRAE=24.167;MAF_USDA=27.083
NC_035103.1	11217229	.	C	A	.	.	MAF_INRAE=24.167;MAF_USDA=27.083
NC_035103.1	11217244	.	G	C	.	.	MAF_INRAE=23.333;MAF_USDA=23.529
NC_035103.1	11217274	.	A	T	.	.	MAF_USDA=13.934
NC_035103.1	11217419	.	G	T	.	.	MAF_INRAE=2.5;MAF_USDA=23.913
NC_035103.1	11218651	.	A	G	.	.	MAF_USDA=4.167
NC_035103.1	11218656	.	C	T	.	.	MAF_INRAE=10.526
NC_035103.1	11218681	.	AAAACTCTC	AAAACTCTA	.	.	MAF_USDA=2.083
NC_035103.1	11218689	.	C	A	.	.	MAF_INRAE=36.842
NC_035103.1	11218690	.	T	A	.	.	MAF_USDA=2.083
NC_035103.1	11218764	.	G	A	.	.	MAF_INRAE=10.526;MAF_USDA=3.39
NC_035103.1	11218787	.	T	G	.	.	MAF_USDA=3.39
NC_035103.1	11218855	.	C	T	.	.	MAF_USDA=1.695
NC_035103.1	11218941	.	A	T	.	.	MAF_USDA=1.695
NC_035103.1	11218994	.	T	G	.	.	MAF_INRAE=20.833;MAF_USDA=6.627
NC_035103.1	11219017	.	A	T	.	.	MAF_INRAE=10.526;MAF_USDA=2.542
NC_035103.1	11219139	.	G	T	.	.	MAF_USDA=1.695
NC_035103.1	11219157	.	T	A	.	.	MAF_USDA=2.542
NC_035103.1	11219215	.	C	T	.	.	MAF_INRAE=24.684;MAF_USDA=13.333
NC_035103.1	11219268	.	A	G	.	.	MAF_USDA=1.667
NC_035103.1	11219376	.	C	A	.	.	MAF_USDA=1.667
NC_035103.1	11219378	.	C	T	.	.	MAF_USDA=1.667
NC_035103.1	11219635	.	T	G	.	.	MAF_USDA=10.0
NC_035103.1	11219816	.	A	C	.	.	MAF_INRAE=3.165;MAF_USDA=3.529
NC_035103.1	11219909	.	G	C	.	.	MAF_USDA=2.459
NC_035103.1	11219910	.	C	T	.	.	MAF_USDA=2.459
NC_035103.1	11219959	.	G	A	.	.	MAF_USDA=1.639
NC_035103.1	11220028	.	G	T	.	.	MAF_INRAE=29.747;MAF_USDA=14.706
NC_035103.1	11220074	.	C	A	.	.	MAF_USDA=2.459
NC_035103.1	11220317	.	C	A	.	.	MAF_INRAE=10.526
NC_035103.1	11220423	.	A	C	.	.	MAF_INRAE=15.19;MAF_USDA=14.118
NC_035103.1	11220460	.	A	C	.	.	MAF_INRAE=15.19;MAF_USDA=12.353
NC_035103.1	11220503	.	T	C	.	.	MAF_USDA=1.639
NC_035103.1	11220526	.	C	T	.	.	MAF_USDA=8.235
NC_035103.1	11220543	.	C	T	.	.	MAF_INRAE=35.443;MAF_USDA=25.294
NC_035103.1	11220578	.	C	T	.	.	MAF_USDA=3.279
NC_035103.1	11220612	.	G	A	.	.	MAF_USDA=4.167
NC_035103.1	11220736	.	C	A	.	.	MAF_USDA=1.639
NC_035103.1	11220774	.	G	A	.	.	MAF_USDA=7.647
NC_035103.1	11220944	.	C	A	.	.	MAF_USDA=2.459
NC_035103.1	11220948	.	G	A	.	.	MAF_INRAE=8.333;MAF_USDA=2.353
NC_035103.1	11220994	.	T	G	.	.	MAF_USDA=1.639
NC_035103.1	11221034	.	G	T	.	.	MAF_USDA=1.639
NC_035103.1	11221198	.	G	A	.	.	MAF_USDA=1.639
NC_035103.1	11221274	.	C	T	.	.	MAF_USDA=2.459
NC_035103.1	11221322	.	T	C	.	.	MAF_USDA=8.235
NC_035103.1	11221346	.	T	A	.	.	MAF_INRAE=7.5
NC_035103.1	11221347	.	T	A	.	.	MAF_INRAE=20.833;MAF_USDA=4.167
NC_035103.1	11221348	.	T	A	.	.	MAF_INRAE=7.5
NC_035103.1	11221349	.	T	A	.	.	MAF_INRAE=47.5;MAF_USDA=20.833
NC_035103.1	11221358	.	A	T	.	.	MAF_INRAE=19.167;MAF_USDA=2.083
NC_035103.1	11221379	.	C	T	.	.	MAF_USDA=3.279
NC_035103.1	11221393	.	C	A	.	.	MAF_USDA=1.765
NC_035103.1	11221430	.	T	G	.	.	MAF_USDA=1.639
NC_035103.1	11221500	.	G	A	.	.	MAF_USDA=1.639
NC_035103.1	11221506	.	A	T	.	.	MAF_INRAE=10.833;MAF_USDA=12.353
NC_035103.1	11221507	.	T	A	.	.	MAF_INRAE=10.833;MAF_USDA=12.353
NC_035103.1	11221601	.	C	A	.	.	MAF_USDA=5.952
NC_035103.1	11221632	.	T	A	.	.	MAF_INRAE=7.595;MAF_USDA=3.279
NC_035103.1	11221696	.	T	C	.	.	MAF_USDA=8.824
NC_035103.1	11221722	.	G	A	.	.	MAF_USDA=2.941
NC_035103.1	11221862	.	T	C	.	.	MAF_INRAE=37.5;MAF_USDA=28.235
NC_035103.1	11221869	.	T	C	.	.	MAF_INRAE=10.833;MAF_USDA=11.765
NC_035103.1	11221870	.	G	A	.	.	MAF_INRAE=36.667;MAF_USDA=22.941
NC_035103.1	11221875	.	C	T	.	.	MAF_USDA=5.294
NC_035103.1	11221897	.	T	G	.	.	MAF_USDA=4.098
NC_035103.1	11221921	.	T	A	.	.	MAF_INRAE=10.0;MAF_USDA=10.588
NC_035103.1	11221924	.	T	C	.	.	MAF_INRAE=10.0;MAF_USDA=10.588
NC_035103.1	11221931	.	A	T	.	.	MAF_USDA=8.824
NC_035103.1	11221934	.	C	T	.	.	MAF_USDA=10.0
NC_035103.1	11221935	.	C	T	.	.	MAF_USDA=10.0
NC_035103.1	11221936	.	A	T	.	.	MAF_INRAE=10.0
NC_035103.1	11221937	.	T	G	.	.	MAF_USDA=10.0
NC_035103.1	11221938	.	A	G	.	.	MAF_USDA=10.0
NC_035103.1	11221951	.	G	T	.	.	MAF_INRAE=8.333;MAF_USDA=10.588
NC_035103.1	11221980	.	G	A	.	.	MAF_INRAE=10.0;MAF_USDA=8.235
NC_035103.1	11221984	.	A	G	.	.	MAF_INRAE=10.0;MAF_USDA=4.918
NC_035103.1	11221990	.	G	T	.	.	MAF_INRAE=10.0;MAF_USDA=7.647
NC_035103.1	11221996	.	C	G	.	.	MAF_INRAE=9.167;MAF_USDA=7.647
NC_035103.1	11222006	.	G	T	.	.	MAF_INRAE=7.5
NC_035103.1	11222008	.	G	C	.	.	MAF_INRAE=7.5
NC_035103.1	11222014	.	A	T	.	.	MAF_INRAE=3.333
NC_035103.1	11222157	.	A	T	.	.	MAF_USDA=1.639
NC_035103.1	11222205	.	T	A	.	.	MAF_INRAE=29.114;MAF_USDA=4.706
NC_035103.1	11222249	.	C	T	.	.	MAF_INRAE=28.481;MAF_USDA=14.583
NC_035103.1	11222306	.	G	C	.	.	MAF_USDA=12.353
NC_035103.1	11222340	.	A	G	.	.	MAF_USDA=12.353
NC_035103.1	11222448	.	C	T	.	.	MAF_INRAE=12.658;MAF_USDA=4.118
NC_035103.1	11222474	.	G	A	.	.	MAF_USDA=1.639
NC_035103.1	11222476	.	G	A	.	.	MAF_INRAE=28.481;MAF_USDA=21.765
NC_035103.1	11222660	.	C	T	.	.	MAF_USDA=4.706
NC_035103.1	11222677	.	G	A	.	.	MAF_INRAE=10.526;MAF_USDA=1.639
NC_035103.1	11222684	.	T	C	.	.	MAF_USDA=8.197
NC_035103.1	11222696	.	C	A	.	.	MAF_USDA=1.639
NC_035103.1	11222707	.	A	C	.	.	MAF_USDA=3.279
NC_035103.1	11222741	.	A	T	.	.	MAF_INRAE=8.228;MAF_USDA=3.279
NC_035103.1	11222764	.	T	C	.	.	MAF_INRAE=7.5
NC_035103.1	11222778	.	T	A	.	.	MAF_USDA=1.639
NC_035103.1	11222781	.	TA	TT	.	.	MAF_USDA=39.583
NC_035103.1	11222782	.	A	T	.	.	MAF_INRAE=40.506
NC_035103.1	11222785	.	T	A	.	.	MAF_INRAE=19.167;MAF_USDA=26.087
NC_035103.1	11222787	.	T	A	.	.	MAF_INRAE=29.114;MAF_USDA=8.696
NC_035103.1	11222788	.	T	A	.	.	MAF_INRAE=28.481;MAF_USDA=2.174
NC_035103.1	11222789	.	T	A	.	.	MAF_INRAE=15.833;MAF_USDA=30.435
NC_035103.1	11222841	.	A	G	.	.	MAF_USDA=5.738
NC_035103.1	11222928	.	G	T	.	.	MAF_INRAE=15.833;MAF_USDA=11.765
NC_035103.1	11222944	.	A	G	.	.	MAF_INRAE=34.177;MAF_USDA=5.294
NC_035103.1	11222946	.	A	G	.	.	MAF_INRAE=25.0;MAF_USDA=4.706
NC_035103.1	11222948	.	T	C	.	.	MAF_USDA=4.706
NC_035103.1	11222954	.	T	A	.	.	MAF_USDA=21.765
NC_035103.1	11222965	.	G	A	.	.	MAF_USDA=22.917
NC_035103.1	11222968	.	C	T	.	.	MAF_USDA=17.262
NC_035103.1	11223032	.	A	T	.	.	MAF_USDA=13.69
NC_035103.1	11223067	.	C	T	.	.	MAF_USDA=17.391
NC_035103.1	11223113	.	A	G	.	.	MAF_USDA=10.87
NC_035103.1	11223836	.	G	A	.	.	MAF_USDA=1.667
NC_035103.1	11223845	.	C	T	.	.	MAF_USDA=3.571
NC_035103.1	11224029	.	A	T	.	.	MAF_USDA=9.016
NC_035103.1	11224076	.	C	A	.	.	MAF_USDA=2.941
NC_035103.1	11224077	.	G	A	.	.	MAF_USDA=1.639
NC_035103.1	11224085	.	A	G	.	.	MAF_USDA=2.459
NC_035103.1	11224087	.	G	A	.	.	MAF_USDA=1.639
NC_035103.1	11224111	.	C	T	.	.	MAF_INRAE=31.579;MAF_USDA=23.529
NC_035103.1	11224181	.	G	T	.	.	MAF_USDA=5.0
NC_035103.1	11224186	.	A	C	.	.	MAF_USDA=7.831
NC_035103.1	11224207	.	A	G	.	.	MAF_USDA=2.5
NC_035103.1	11224253	.	G	T	.	.	MAF_USDA=1.639
NC_035103.1	11224262	.	C	T	.	.	MAF_INRAE=17.5;MAF_USDA=6.471
NC_035103.1	11224296	.	A	G	.	.	MAF_USDA=2.459
NC_035103.1	11224336	.	G	A	.	.	MAF_USDA=10.0
NC_035103.1	11224389	.	G	T	.	.	MAF_USDA=1.639
NC_035103.1	11224392	.	A	T	.	.	MAF_USDA=1.639
NC_035103.1	11224394	.	G	T	.	.	MAF_INRAE=20.833;MAF_USDA=7.647
NC_035103.1	11224409	.	G	C	.	.	MAF_INRAE=20.833;MAF_USDA=7.647
NC_035103.1	11224416	.	G	T	.	.	MAF_USDA=1.639
NC_035103.1	11224532	.	C	G	.	.	MAF_USDA=1.639
NC_035103.1	11224538	.	C	T	.	.	MAF_INRAE=20.833;MAF_USDA=4.706
NC_035103.1	11224553	.	C	T	.	.	MAF_USDA=3.529
NC_035103.1	11224669	.	G	A	.	.	MAF_INRAE=24.167;MAF_USDA=35.417
NC_035103.1	11224727	.	G	A	.	.	MAF_INRAE=24.167;MAF_USDA=25.294
NC_035103.1	11224760	.	C	T	.	.	MAF_INRAE=29.114;MAF_USDA=4.706
NC_035103.1	11224819	.	T	A	.	.	MAF_INRAE=20.833;MAF_USDA=7.647
NC_035103.1	11224866	.	A	T	.	.	MAF_INRAE=22.152;MAF_USDA=38.235
NC_035103.1	11224882	.	G	A	.	.	MAF_USDA=12.353
NC_035103.1	11224919	.	A	G	.	.	MAF_INRAE=20.833;MAF_USDA=8.235
NC_035103.1	11224927	.	G	A	.	.	MAF_INRAE=12.658;MAF_USDA=4.918
NC_035103.1	11224953	.	G	C	.	.	MAF_USDA=1.639
NC_035103.1	11224960	.	A	G	.	.	MAF_USDA=7.377
NC_035103.1	11225022	.	A	G	.	.	MAF_INRAE=22.785;MAF_USDA=38.824
NC_035103.1	11225024	.	T	C	.	.	MAF_USDA=2.459
NC_035103.1	11225080	.	C	A	.	.	MAF_INRAE=22.785;MAF_USDA=38.235
NC_035103.1	11225088	.	C	A	.	.	MAF_INRAE=20.833;MAF_USDA=7.059
NC_035103.1	11225103	.	A	T	.	.	MAF_USDA=4.167
NC_035103.1	11225105	.	A	T	.	.	MAF_USDA=1.639
NC_035103.1	11225118	.	G	T	.	.	MAF_INRAE=14.557;MAF_USDA=12.295
NC_035103.1	11225186	.	A	T	.	.	MAF_INRAE=14.557;MAF_USDA=11.667
NC_035103.1	11225243	.	G	T	.	.	MAF_INRAE=15.833;MAF_USDA=7.627
NC_035103.1	11225675	.	G	C	.	.	MAF_USDA=5.738
NC_035103.1	11225735	.	G	T	.	.	MAF_INRAE=20.833;MAF_USDA=7.059
NC_035103.1	11225881	.	A	C	.	.	MAF_INRAE=31.579
NC_035103.1	11226381	.	T	A	.	.	MAF_USDA=5.882
NC_035103.1	11226398	.	T	G	.	.	MAF_USDA=1.639
NC_035103.1	11226408	.	A	G	.	.	MAF_INRAE=48.101;MAF_USDA=47.059
NC_035103.1	11226418	.	A	T	.	.	MAF_INRAE=43.333
NC_035103.1	11226425	.	G	A	.	.	MAF_USDA=3.279
NC_035103.1	11226459	.	C	T	.	.	MAF_INRAE=11.667;MAF_USDA=4.167
NC_035103.1	11226473	.	C	T	.	.	MAF_INRAE=19.167;MAF_USDA=40.0
NC_035103.1	11226494	.	G	T	.	.	MAF_INRAE=8.333
NC_035103.1	11226519	.	T	C	.	.	MAF_USDA=1.667
NC_035103.1	11226565	.	A	C	.	.	MAF_USDA=4.167
NC_035103.1	11226567	.	A	G	.	.	MAF_INRAE=10.526;MAF_USDA=1.786
NC_035103.1	11226651	.	A	G	.	.	MAF_USDA=2.353
NC_035103.1	11226678	.	A	G	.	.	MAF_USDA=3.279
NC_035103.1	11226685	.	C	A	.	.	MAF_USDA=1.765
NC_035103.1	11226745	.	A	G	.	.	MAF_USDA=2.459
NC_035103.1	11226785	.	G	T	.	.	MAF_USDA=4.098
NC_035103.1	11226876	.	G	T	.	.	MAF_USDA=4.918
NC_035103.1	11226952	.	A	G	.	.	MAF_USDA=2.459
NC_035103.1	11226959	.	C	T	.	.	MAF_USDA=1.639
NC_035103.1	11226966	.	G	C	.	.	MAF_USDA=2.459
NC_035103.1	11226974	.	T	C	.	.	MAF_USDA=1.765
NC_035103.1	11227041	.	A	T	.	.	MAF_USDA=10.656
NC_035103.1	11227093	.	C	G	.	.	MAF_USDA=1.667
NC_035103.1	11227224	.	A	G	.	.	MAF_INRAE=10.526;MAF_USDA=1.639
NC_035103.1	11227285	.	C	T	.	.	MAF_INRAE=10.127;MAF_USDA=1.639
NC_035103.1	11227286	.	G	A	.	.	MAF_INRAE=10.0;MAF_USDA=2.459
NC_035103.1	11227288	.	T	C	.	.	MAF_INRAE=10.0;MAF_USDA=2.459
NC_035103.1	11227289	.	C	T	.	.	MAF_INRAE=6.667
NC_035103.1	11227392	.	A	C	.	.	MAF_USDA=14.706
NC_035103.1	11227393	.	G	T	.	.	MAF_INRAE=16.667
NC_035103.1	11227394	.	G	A	.	.	MAF_USDA=10.0
NC_035103.1	11227395	.	G	T	.	.	MAF_USDA=10.588
NC_035103.1	11227396	.	T	G	.	.	MAF_USDA=10.0
NC_035103.1	11227405	.	A	C	.	.	MAF_INRAE=10.759;MAF_USDA=45.294
NC_035103.1	11227420	.	A	G	.	.	MAF_USDA=2.459
NC_035103.1	11227462	.	A	T	.	.	MAF_INRAE=15.0;MAF_USDA=22.917
NC_035103.1	11227465	.	G	T	.	.	MAF_INRAE=15.0;MAF_USDA=22.917
NC_035103.1	11227471	.	T	A	.	.	MAF_INRAE=22.5;MAF_USDA=10.588
NC_035103.1	11227478	.	A	G	.	.	MAF_INRAE=46.203;MAF_USDA=14.706
NC_035103.1	11227481	.	C	T	.	.	MAF_INRAE=40.833;MAF_USDA=14.118
NC_035103.1	11227497	.	T	G	.	.	MAF_INRAE=35.443;MAF_USDA=35.882
NC_035103.1	11227499	.	T	C	.	.	MAF_INRAE=7.5
NC_035103.1	11227510	.	C	T	.	.	MAF_USDA=1.639
NC_035103.1	11227542	.	C	T	.	.	MAF_USDA=1.639
NC_035103.1	11227571	.	G	A	.	.	MAF_USDA=1.639
NC_035103.1	11227625	.	C	A	.	.	MAF_USDA=18.824
NC_035103.1	11227739	.	T	G	.	.	MAF_USDA=21.311
NC_035103.1	11227742	.	A	G	.	.	MAF_USDA=24.118
NC_035103.1	11227752	.	A	C	.	.	MAF_USDA=23.529
NC_035103.1	11227766	.	A	G	.	.	MAF_INRAE=45.0
NC_035103.1	11227771	.	A	C	.	.	MAF_INRAE=20.0;MAF_USDA=12.941
NC_035103.1	11227772	.	G	T	.	.	MAF_INRAE=40.0;MAF_USDA=29.167
NC_035103.1	11227821	.	A	G	.	.	MAF_USDA=5.738
NC_035103.1	11227832	.	C	A	.	.	MAF_INRAE=37.5
NC_035103.1	11227860	.	T	A	.	.	MAF_USDA=4.167
NC_035103.1	11227869	.	T	A	.	.	MAF_INRAE=30.833;MAF_USDA=39.583
NC_035103.1	11227927	.	T	G	.	.	MAF_USDA=15.574
NC_035103.1	11227991	.	G	A	.	.	MAF_USDA=8.235
NC_035103.1	11228005	.	C	T	.	.	MAF_USDA=15.882
NC_035103.1	11228022	.	G	A	.	.	MAF_USDA=10.588
NC_035103.1	11228053	.	T	G	.	.	MAF_USDA=14.286
NC_035103.1	11228069	.	C	T	.	.	MAF_USDA=17.262
NC_035103.1	11228074	.	C	A	.	.	MAF_USDA=16.265
NC_035103.1	11228076	.	C	A	.	.	MAF_USDA=4.348
NC_035103.1	11228077	.	G	T	.	.	MAF_USDA=16.265
NC_035103.1	11228132	.	A	G	.	.	MAF_INRAE=26.316;MAF_USDA=32.143
NC_035103.1	11228194	.	T	C	.	.	MAF_USDA=13.69
NC_035103.1	11228200	.	G	C	.	.	MAF_INRAE=10.526
NC_035103.1	11228206	.	A	T	.	.	MAF_USDA=5.0
NC_035103.1	11228231	.	A	C	.	.	MAF_USDA=13.69
NC_035103.1	11228238	.	T	A	.	.	MAF_USDA=13.69
NC_035103.1	11228244	.	C	A	.	.	MAF_INRAE=10.526;MAF_USDA=32.738
NC_035103.1	11228245	.	G	A	.	.	MAF_USDA=11.31
NC_035103.1	11228302	.	G	T	.	.	MAF_USDA=2.083
NC_035103.1	11228328	.	G	A	.	.	MAF_USDA=4.167
NC_035103.1	11228394	.	A	T	.	.	MAF_USDA=16.071
NC_035103.1	11228401	.	C	T	.	.	MAF_USDA=14.881
NC_035103.1	11228408	.	G	C	.	.	MAF_INRAE=26.316;MAF_USDA=43.75
NC_035103.1	11228433	.	G	A	.	.	MAF_USDA=4.167
NC_035103.1	11228436	.	A	G	.	.	MAF_INRAE=10.526;MAF_USDA=27.381
NC_035103.1	11228458	.	G	T	.	.	MAF_USDA=11.667
NC_035103.1	11228479	.	C	T	.	.	MAF_INRAE=15.789;MAF_USDA=19.643
NC_035103.1	11228489	.	A	C	.	.	MAF_INRAE=10.526;MAF_USDA=16.667
NC_035103.1	11228580	.	C	T	.	.	MAF_INRAE=36.842;MAF_USDA=5.952
NC_035103.1	11228581	.	A	G	.	.	MAF_USDA=35.714
NC_035103.1	11228591	.	C	T	.	.	MAF_USDA=9.524
NC_035103.1	11228639	.	A	T	.	.	MAF_USDA=36.905
NC_035103.1	11228640	.	T	A	.	.	MAF_USDA=31.25
NC_035103.1	11228641	.	A	T	.	.	MAF_USDA=31.25
NC_035103.1	11228643	.	T	C	.	.	MAF_USDA=1.667
NC_035103.1	11228650	.	A	G	.	.	MAF_INRAE=10.526;MAF_USDA=1.667
NC_035103.1	11228671	.	A	C	.	.	MAF_USDA=14.881
NC_035103.1	11228694	.	G	T	.	.	MAF_INRAE=10.526;MAF_USDA=34.337
NC_035103.1	11228717	.	G	A	.	.	MAF_USDA=7.5
NC_035103.1	11228761	.	G	A	.	.	MAF_INRAE=15.789;MAF_USDA=26.786
NC_035103.1	11228863	.	G	A	.	.	MAF_USDA=4.167
NC_035103.1	11228913	.	C	T	.	.	MAF_USDA=1.667
NC_035103.1	11228925	.	G	C	.	.	MAF_USDA=1.667
NC_035103.1	11228927	.	C	T	.	.	MAF_USDA=3.333
NC_035103.1	11228949	.	T	G	.	.	MAF_INRAE=10.526;MAF_USDA=8.929
NC_035103.1	11228969	.	C	T	.	.	MAF_USDA=14.286
NC_035103.1	11228976	.	G	A	.	.	MAF_USDA=14.286
NC_035103.1	11229009	.	G	C	.	.	MAF_INRAE=36.842;MAF_USDA=19.643
NC_035103.1	11229099	.	G	T	.	.	MAF_INRAE=10.526;MAF_USDA=7.738
NC_035103.1	11229101	.	T	C	.	.	MAF_USDA=4.167
NC_035103.1	11229105	.	A	T	.	.	MAF_USDA=8.333
NC_035103.1	11229108	.	T	A	.	.	MAF_USDA=5.0
NC_035103.1	11229256	.	T	C	.	.	MAF_INRAE=10.526
NC_035103.1	11229286	.	C	T	.	.	MAF_USDA=1.667
NC_035103.1	11229309	.	T	A	.	.	MAF_USDA=4.762
NC_035103.1	11229333	.	T	C	.	.	MAF_INRAE=10.526;MAF_USDA=22.024
NC_035103.1	11229351	.	C	A	.	.	MAF_USDA=1.667
NC_035103.1	11229360	.	G	A	.	.	MAF_USDA=2.5
NC_035103.1	11229404	.	G	A	.	.	MAF_USDA=14.815
NC_035103.1	11229455	.	G	A	.	.	MAF_USDA=8.696
NC_035103.1	11229521	.	G	C	.	.	MAF_INRAE=10.526;MAF_USDA=1.724
NC_035103.1	11229538	.	T	A	.	.	MAF_USDA=7.759
NC_035103.1	11229614	.	G	C	.	.	MAF_INRAE=10.526
NC_035103.1	11229645	.	G	A	.	.	MAF_INRAE=10.526;MAF_USDA=16.667
NC_035103.1	11229733	.	C	T	.	.	MAF_USDA=15.432
NC_035103.1	11229750	.	G	A	.	.	MAF_INRAE=10.526;MAF_USDA=16.667
NC_035103.1	11229793	.	A	C	.	.	MAF_USDA=4.348
NC_035103.1	11229877	.	C	T	.	.	MAF_INRAE=26.316;MAF_USDA=38.889
NC_035103.1	11229882	.	C	T	.	.	MAF_USDA=14.655
NC_035103.1	11229927	.	G	A	.	.	MAF_USDA=1.724
NC_035103.1	11229998	.	C	G,A	.	.	MAF_INRAE=10.526
NC_035103.1	11230011	.	C	T	.	.	MAF_USDA=5.556
NC_035103.1	11230034	.	G	T	.	.	MAF_INRAE=10.526
NC_035103.1	11230066	.	G	C	.	.	MAF_USDA=16.049
NC_035103.1	11230148	.	G	A	.	.	MAF_INRAE=15.789;MAF_USDA=26.22
NC_035103.1	11230224	.	T	A	.	.	MAF_INRAE=10.526
NC_035103.1	11230228	.	A	G	.	.	MAF_USDA=16.049
NC_035103.1	11230349	.	T	G	.	.	MAF_USDA=2.586
NC_035103.1	11230378	.	C	G	.	.	MAF_USDA=15.854
NC_035103.1	11230394	.	C	T	.	.	MAF_INRAE=15.789;MAF_USDA=20.122
NC_035103.1	11230418	.	T	A	.	.	MAF_USDA=7.759
NC_035103.1	11230422	.	G	T	.	.	MAF_USDA=2.542
NC_035103.1	11230484	.	C	G	.	.	MAF_INRAE=10.526
NC_035103.1	11230672	.	G	C	.	.	MAF_INRAE=10.526
NC_035103.1	11230681	.	G	A	.	.	MAF_INRAE=10.526
NC_035103.1	11230712	.	G	T	.	.	MAF_INRAE=33.544;MAF_USDA=42.169
NC_035103.1	11230727	.	A	C	.	.	MAF_INRAE=5.0
NC_035103.1	11230749	.	G	A	.	.	MAF_USDA=2.542
NC_035103.1	11230786	.	T	C	.	.	MAF_INRAE=13.924;MAF_USDA=16.265
NC_035103.1	11230909	.	T	A	.	.	MAF_INRAE=15.789;MAF_USDA=28.824
NC_035103.1	11230918	.	A	G	.	.	MAF_INRAE=41.772
NC_035103.1	11230922	.	G	A	.	.	MAF_INRAE=28.333;MAF_USDA=44.118
NC_035103.1	11230923	.	T	G	.	.	MAF_USDA=11.475
NC_035103.1	11230948	.	C	G	.	.	MAF_USDA=1.639
NC_035103.1	11230965	.	G	T	.	.	MAF_USDA=8.824
NC_035103.1	11230998	.	G	A	.	.	MAF_USDA=4.098
NC_035103.1	11231000	.	T	A	.	.	MAF_USDA=8.333
NC_035103.1	11231004	.	A	G	.	.	MAF_USDA=6.25
NC_035103.1	11231030	.	C	A	.	.	MAF_USDA=6.471
NC_035103.1	11231033	.	T	A	.	.	MAF_INRAE=28.481;MAF_USDA=45.294
NC_035103.1	11231076	.	A	G	.	.	MAF_USDA=1.639
NC_035103.1	11231150	.	T	A	.	.	MAF_INRAE=15.833;MAF_USDA=12.941
NC_035103.1	11231213	.	C	T	.	.	MAF_INRAE=15.833;MAF_USDA=13.69
NC_035103.1	11231230	.	G	C	.	.	MAF_USDA=1.667
NC_035103.1	11231313	.	A	G	.	.	MAF_INRAE=15.833;MAF_USDA=12.353
NC_035103.1	11231331	.	T	C	.	.	MAF_INRAE=15.0;MAF_USDA=12.353
NC_035103.1	11231362	.	T	A	.	.	MAF_INRAE=10.526;MAF_USDA=17.073
NC_035103.1	11231364	.	A	T	.	.	MAF_INRAE=10.526
NC_035103.1	11231425	.	C	T	.	.	MAF_INRAE=15.833;MAF_USDA=13.529
NC_035103.1	11231427	.	C	T	.	.	MAF_USDA=1.639
NC_035103.1	11231450	.	A	T	.	.	MAF_USDA=6.471
NC_035103.1	11231465	.	G	T	.	.	MAF_INRAE=28.481;MAF_USDA=43.529
NC_035103.1	11231480	.	G	A	.	.	MAF_USDA=8.333
NC_035103.1	11231501	.	C	A	.	.	MAF_INRAE=10.526
NC_035103.1	11231533	.	T	G	.	.	MAF_INRAE=15.833;MAF_USDA=11.765
NC_035103.1	11231553	.	T	C	.	.	MAF_INRAE=15.0;MAF_USDA=12.353
NC_035103.1	11231556	.	C	A	.	.	MAF_INRAE=10.526
NC_035103.1	11231587	.	C	A	.	.	MAF_INRAE=7.5
NC_035103.1	11231588	.	G	T	.	.	MAF_USDA=4.167
NC_035103.1	11231600	.	G	A	.	.	MAF_INRAE=18.354;MAF_USDA=25.294
NC_035103.1	11231635	.	A	T	.	.	MAF_USDA=6.471
NC_035103.1	11231721	.	A	G	.	.	MAF_INRAE=15.0;MAF_USDA=11.765
NC_035103.1	11231769	.	C	T	.	.	MAF_USDA=6.471
NC_035103.1	11231797	.	A	G	.	.	MAF_USDA=2.083
NC_035103.1	11231803	.	C	T	.	.	MAF_USDA=3.279
NC_035103.1	11231849	.	T	C	.	.	MAF_INRAE=7.5;MAF_USDA=17.647
NC_035103.1	11231859	.	C	G	.	.	MAF_USDA=10.0
NC_035103.1	11231861	.	T	A	.	.	MAF_USDA=3.279
NC_035103.1	11231896	.	G	A	.	.	MAF_USDA=23.494
NC_035103.1	11231939	.	G	A	.	.	MAF_INRAE=10.833;MAF_USDA=11.905
NC_035103.1	11232081	.	C	T	.	.	MAF_INRAE=15.0;MAF_USDA=13.529
NC_035103.1	11232091	.	G	T	.	.	MAF_USDA=2.459
NC_035103.1	11232093	.	G	A	.	.	MAF_USDA=2.459
NC_035103.1	11232152	.	G	A	.	.	MAF_INRAE=43.038;MAF_USDA=22.941
NC_035103.1	11232207	.	C	A	.	.	MAF_USDA=1.639
NC_035103.1	11232212	.	C	T	.	.	MAF_USDA=2.459
NC_035103.1	11232244	.	G	A	.	.	MAF_INRAE=15.0;MAF_USDA=22.917
NC_035103.1	11232422	.	T	C	.	.	MAF_INRAE=10.127;MAF_USDA=20.588
NC_035103.1	11232462	.	G	C	.	.	MAF_USDA=7.647
NC_035103.1	11232469	.	T	A	.	.	MAF_USDA=1.639
NC_035103.1	11232502	.	G	T	.	.	MAF_USDA=11.176
NC_035103.1	11232519	.	G	T	.	.	MAF_INRAE=15.833;MAF_USDA=10.588
NC_035103.1	11232576	.	G	T	.	.	MAF_INRAE=15.833;MAF_USDA=12.941
NC_035103.1	11232652	.	T	C	.	.	MAF_USDA=2.459
NC_035103.1	11232741	.	G	A	.	.	MAF_USDA=1.639
NC_035103.1	11232766	.	A	C	.	.	MAF_USDA=1.639
NC_035103.1	11232804	.	C	T	.	.	MAF_INRAE=18.354;MAF_USDA=31.646
NC_035103.1	11232823	.	T	A	.	.	MAF_INRAE=19.167;MAF_USDA=14.557
NC_035103.1	11232961	.	C	A	.	.	MAF_USDA=1.695
NC_035103.1	11233011	.	A	T	.	.	MAF_INRAE=36.842;MAF_USDA=23.418
NC_035103.1	11233012	.	A	T	.	.	MAF_USDA=23.418
NC_035103.1	11233016	.	A	T	.	.	MAF_INRAE=10.526
NC_035103.1	11233063	.	A	C	.	.	MAF_USDA=7.059
NC_035103.1	11233064	.	C	A	.	.	MAF_USDA=4.098
NC_035103.1	11233152	.	A	T	.	.	MAF_USDA=8.824
NC_035103.1	11233205	.	C	T	.	.	MAF_USDA=4.098
NC_035103.1	11233232	.	T	C	.	.	MAF_INRAE=15.833;MAF_USDA=12.353
NC_035103.1	11233260	.	A	T	.	.	MAF_INRAE=15.833;MAF_USDA=10.0
NC_035103.1	11233327	.	T	C	.	.	MAF_INRAE=10.526
NC_035103.1	11233355	.	A	C	.	.	MAF_INRAE=16.667;MAF_USDA=22.917
NC_035103.1	11233360	.	G	T	.	.	MAF_INRAE=28.481;MAF_USDA=43.75
NC_035103.1	11233381	.	C	T	.	.	MAF_INRAE=10.526;MAF_USDA=4.167
NC_035103.1	11233421	.	T	A	.	.	MAF_USDA=7.059
NC_035103.1	11233456	.	G	T	.	.	MAF_INRAE=10.526;MAF_USDA=1.639
NC_035103.1	11233460	.	A	C	.	.	MAF_USDA=6.471
NC_035103.1	11233496	.	T	G	.	.	MAF_USDA=5.738
NC_035103.1	11233566	.	C	T	.	.	MAF_USDA=2.459
NC_035103.1	11233724	.	T	G	.	.	MAF_INRAE=15.0;MAF_USDA=13.529
NC_035103.1	11233780	.	C	T	.	.	MAF_INRAE=18.354;MAF_USDA=24.706
NC_035103.1	11233788	.	T	C	.	.	MAF_INRAE=29.114;MAF_USDA=44.706
NC_035103.1	11233807	.	A	T	.	.	MAF_USDA=12.295
NC_035103.1	11233830	.	G	C	.	.	MAF_INRAE=43.671;MAF_USDA=22.941
NC_035103.1	11233862	.	T	G	.	.	MAF_INRAE=43.671;MAF_USDA=22.619
NC_035103.1	11233904	.	T	G	.	.	MAF_INRAE=18.354;MAF_USDA=24.118
NC_035103.1	11233954	.	A	C	.	.	MAF_USDA=1.639
NC_035103.1	11233969	.	T	A	.	.	MAF_USDA=7.059
NC_035103.1	11234005	.	C	A	.	.	MAF_INRAE=18.354;MAF_USDA=25.0
NC_035103.1	11234114	.	C	A	.	.	MAF_INRAE=15.833;MAF_USDA=12.941
NC_035103.1	11234118	.	C	T	.	.	MAF_INRAE=15.833;MAF_USDA=12.941
NC_035103.1	11234227	.	T	C	.	.	MAF_USDA=4.706
NC_035103.1	11234228	.	G	T	.	.	MAF_USDA=6.471
NC_035103.1	11234258	.	T	C	.	.	MAF_INRAE=14.557;MAF_USDA=20.0
NC_035103.1	11234259	.	C	T	.	.	MAF_INRAE=15.833;MAF_USDA=20.0
NC_035103.1	11234273	.	C	A	.	.	MAF_USDA=16.667
NC_035103.1	11234303	.	T	C	.	.	MAF_USDA=2.083
NC_035103.1	11234316	.	C	A	.	.	MAF_INRAE=28.481;MAF_USDA=29.412
NC_035103.1	11234317	.	C	A	.	.	MAF_INRAE=29.167;MAF_USDA=45.294
NC_035103.1	11234335	.	G	C	.	.	MAF_INRAE=8.333;MAF_USDA=1.765
NC_035103.1	11234363	.	G	T	.	.	MAF_INRAE=14.557;MAF_USDA=20.588
NC_035103.1	11234445	.	T	C	.	.	MAF_INRAE=14.557;MAF_USDA=13.855
NC_035103.1	11234449	.	A	C	.	.	MAF_USDA=8.333
NC_035103.1	11234467	.	T	A	.	.	MAF_INRAE=14.557;MAF_USDA=13.855
NC_035103.1	11234468	.	G	T	.	.	MAF_INRAE=15.833;MAF_USDA=13.855
NC_035103.1	11234484	.	G	C	.	.	MAF_USDA=1.695
NC_035103.1	11234513	.	A	G	.	.	MAF_INRAE=15.0;MAF_USDA=10.241
NC_035103.1	11234521	.	G	T	.	.	MAF_INRAE=42.405;MAF_USDA=27.108
NC_035103.1	11234528	.	C	T	.	.	MAF_INRAE=11.667;MAF_USDA=1.205
NC_035103.1	11234534	.	A	C	.	.	MAF_INRAE=28.481;MAF_USDA=41.566
NC_035103.1	11234590	.	G	C	.	.	MAF_INRAE=15.833;MAF_USDA=14.458
NC_035103.1	11234648	.	G	T	.	.	MAF_INRAE=15.833;MAF_USDA=13.855
NC_035103.1	11234660	.	A	C	.	.	MAF_INRAE=43.671;MAF_USDA=18.675
NC_035103.1	11234703	.	C	T	.	.	MAF_INRAE=7.5
NC_035103.1	11234718	.	A	C	.	.	MAF_USDA=1.695
NC_035103.1	11234819	.	A	T	.	.	MAF_USDA=5.882
NC_035103.1	11234821	.	T	C	.	.	MAF_INRAE=10.526;MAF_USDA=5.882
NC_035103.1	11234837	.	C	T	.	.	MAF_USDA=1.765
NC_035103.1	11234873	.	T	G	.	.	MAF_INRAE=14.557;MAF_USDA=20.588
NC_035103.1	11234952	.	G	A	.	.	MAF_USDA=3.279
NC_035103.1	11234992	.	T	G	.	.	MAF_INRAE=43.038;MAF_USDA=25.294
NC_035103.1	11235032	.	C	T	.	.	MAF_USDA=1.639
NC_035103.1	11235063	.	T	G	.	.	MAF_INRAE=15.833;MAF_USDA=12.941
NC_035103.1	11235084	.	T	A	.	.	MAF_INRAE=8.333;MAF_USDA=6.557
NC_035103.1	11235085	.	G	A	.	.	MAF_USDA=4.098
NC_035103.1	11235132	.	G	C	.	.	MAF_INRAE=10.526;MAF_USDA=7.059
NC_035103.1	11235149	.	C	A	.	.	MAF_INRAE=35.833;MAF_USDA=18.235
NC_035103.1	11235151	.	G	A	.	.	MAF_INRAE=35.833;MAF_USDA=18.235
NC_035103.1	11235160	.	A	G	.	.	MAF_USDA=4.167
NC_035103.1	11235163	.	C	T	.	.	MAF_USDA=7.059
NC_035103.1	11235171	.	G	T	.	.	MAF_INRAE=15.833;MAF_USDA=12.941
NC_035103.1	11235190	.	C	A	.	.	MAF_USDA=7.059
NC_035103.1	11235217	.	T	C	.	.	MAF_USDA=1.639
NC_035103.1	11235222	.	A	C	.	.	MAF_USDA=1.639
NC_035103.1	11235238	.	A	T	.	.	MAF_USDA=1.639
NC_035103.1	11235239	.	C	T	.	.	MAF_USDA=1.639
NC_035103.1	11235262	.	T	C	.	.	MAF_USDA=1.639
NC_035103.1	11235296	.	AT	AG	.	.	MAF_USDA=2.083
NC_035103.1	11235316	.	G	T	.	.	MAF_USDA=4.167
NC_035103.1	11235347	.	T	C	.	.	MAF_INRAE=8.333
NC_035103.1	11235383	.	T	C	.	.	MAF_INRAE=36.842;MAF_USDA=24.118
NC_035103.1	11235390	.	T	G	.	.	MAF_USDA=7.927
NC_035103.1	11235393	.	C	T	.	.	MAF_USDA=16.667
NC_035103.1	11235394	.	A	T	.	.	MAF_USDA=14.583
NC_035103.1	11235403	.	T	G	.	.	MAF_INRAE=11.392;MAF_USDA=18.235
NC_035103.1	11235433	.	C	T	.	.	MAF_INRAE=10.526;MAF_USDA=8.197
NC_035103.1	11235470	.	G	A	.	.	MAF_INRAE=26.316;MAF_USDA=43.452
NC_035103.1	11235561	.	G	A	.	.	MAF_USDA=10.588
NC_035103.1	11235591	.	T	A	.	.	MAF_USDA=9.412
NC_035103.1	11235630	.	C	T	.	.	MAF_INRAE=10.526
NC_035103.1	11235654	.	T	A	.	.	MAF_INRAE=28.481;MAF_USDA=50.0
NC_035103.1	11235675	.	A	G	.	.	MAF_USDA=1.639
NC_035103.1	11235714	.	T	C	.	.	MAF_INRAE=29.747;MAF_USDA=42.857
NC_035103.1	11235715	.	G	T	.	.	MAF_USDA=8.197
NC_035103.1	11235726	.	G	T	.	.	MAF_USDA=2.459
NC_035103.1	11235742	.	T	A	.	.	MAF_USDA=8.197
NC_035103.1	11235750	.	G	A	.	.	MAF_USDA=4.167
NC_035103.1	11235769	.	G	T	.	.	MAF_USDA=1.667
NC_035103.1	11235782	.	T	G	.	.	MAF_INRAE=28.481;MAF_USDA=43.75
NC_035103.1	11235805	.	A	C	.	.	MAF_USDA=6.557
NC_035103.1	11235812	.	T	G	.	.	MAF_INRAE=17.722;MAF_USDA=26.471
NC_035103.1	11235826	.	T	G	.	.	MAF_INRAE=29.114;MAF_USDA=44.118
NC_035103.1	11235829	.	T	A	.	.	MAF_INRAE=30.0;MAF_USDA=44.118
NC_035103.1	11235831	.	G	A	.	.	MAF_INRAE=30.0;MAF_USDA=44.706
NC_035103.1	11235837	.	G	C	.	.	MAF_INRAE=29.114;MAF_USDA=44.118
NC_035103.1	11235876	.	G	A	.	.	MAF_USDA=2.459
NC_035103.1	11235947	.	C	A	.	.	MAF_INRAE=46.667;MAF_USDA=28.235
NC_035103.1	11235952	.	A	C	.	.	MAF_INRAE=30.833;MAF_USDA=44.706
NC_035103.1	11235990	.	T	A	.	.	MAF_USDA=3.279
NC_035103.1	11235998	.	A	G	.	.	MAF_INRAE=10.526;MAF_USDA=8.197
NC_035103.1	11236038	.	G	T	.	.	MAF_INRAE=8.333;MAF_USDA=2.353
NC_035103.1	11236111	.	G	A	.	.	MAF_USDA=3.279
NC_035103.1	11236130	.	G	C	.	.	MAF_INRAE=10.526;MAF_USDA=8.197
NC_035103.1	11236133	.	T	C	.	.	MAF_USDA=8.197
NC_035103.1	11236165	.	G	T	.	.	MAF_INRAE=10.526;MAF_USDA=9.836
NC_035103.1	11236179	.	T	C	.	.	MAF_INRAE=10.526;MAF_USDA=9.836
NC_035103.1	11236202	.	A	G	.	.	MAF_USDA=1.639
NC_035103.1	11236228	.	C	A	.	.	MAF_INRAE=28.333;MAF_USDA=45.833
NC_035103.1	11236252	.	G	T	.	.	MAF_USDA=1.639
NC_035103.1	11236253	.	T	A	.	.	MAF_INRAE=15.833;MAF_USDA=12.941
NC_035103.1	11236281	.	G	A	.	.	MAF_INRAE=6.667
NC_035103.1	11236330	.	T	C	.	.	MAF_USDA=4.918
NC_035103.1	11236331	.	T	C	.	.	MAF_USDA=2.083
NC_035103.1	11236365	.	T	A	.	.	MAF_INRAE=44.304;MAF_USDA=24.118
NC_035103.1	11236436	.	C	T	.	.	MAF_USDA=4.098
NC_035103.1	11236464	.	C	A	.	.	MAF_INRAE=15.833;MAF_USDA=10.0
NC_035103.1	11236475	.	T	C	.	.	MAF_USDA=4.098
NC_035103.1	11236488	.	T	C	.	.	MAF_INRAE=43.038;MAF_USDA=23.529
NC_035103.1	11236560	.	A	G	.	.	MAF_USDA=5.294
NC_035103.1	11236638	.	C	T	.	.	MAF_USDA=1.765
NC_035103.1	11236671	.	A	G	.	.	MAF_INRAE=2.5
NC_035103.1	11236696	.	T	A	.	.	MAF_INRAE=40.506;MAF_USDA=32.353
NC_035103.1	11236723	.	G	A	.	.	MAF_INRAE=16.667;MAF_USDA=8.333
NC_035103.1	11236739	.	C	T	.	.	MAF_USDA=1.639
NC_035103.1	11236754	.	T	C	.	.	MAF_INRAE=18.333;MAF_USDA=10.417
NC_035103.1	11236788	.	G	C	.	.	MAF_INRAE=39.241;MAF_USDA=8.235
NC_035103.1	11236843	.	G	T	.	.	MAF_INRAE=7.595;MAF_USDA=22.917
NC_035103.1	11236844	.	C	T	.	.	MAF_INRAE=6.667
NC_035103.1	11236852	.	G	A	.	.	MAF_INRAE=8.333
NC_035103.1	11236861	.	C	T	.	.	MAF_INRAE=10.526;MAF_USDA=23.529
NC_035103.1	11236862	.	T	G	.	.	MAF_USDA=22.941
NC_035103.1	11236871	.	C	T	.	.	MAF_INRAE=13.158;MAF_USDA=45.833
NC_035103.1	11236873	.	A	C	.	.	MAF_INRAE=14.167;MAF_USDA=37.5
NC_035103.1	11236875	.	G	A	.	.	MAF_INRAE=19.62;MAF_USDA=32.143
NC_035103.1	11236884	.	C	G	.	.	MAF_INRAE=10.833;MAF_USDA=34.783
NC_035103.1	11236892	.	T	G	.	.	MAF_INRAE=10.0;MAF_USDA=31.818
NC_035103.1	11236897	.	C	T	.	.	MAF_USDA=30.435
NC_035103.1	11236950	.	G	C	.	.	MAF_INRAE=34.177
NC_035103.1	11236991	.	G	A	.	.	MAF_INRAE=8.333;MAF_USDA=2.353
NC_035103.1	11237021	.	T	C	.	.	MAF_INRAE=20.833;MAF_USDA=12.941
NC_035103.1	11237029	.	G	A	.	.	MAF_INRAE=32.911;MAF_USDA=48.824
NC_035103.1	11237035	.	A	C	.	.	MAF_INRAE=35.0;MAF_USDA=28.235
NC_035103.1	11237041	.	A	T	.	.	MAF_INRAE=35.0;MAF_USDA=28.235
NC_035103.1	11237060	.	C	T	.	.	MAF_INRAE=35.0;MAF_USDA=25.294
NC_035103.1	11237110	.	A	G	.	.	MAF_USDA=4.167
NC_035103.1	11237143	.	G	A	.	.	MAF_USDA=9.412
NC_035103.1	11237168	.	T	A	.	.	MAF_USDA=4.167
NC_035103.1	11237176	.	A	T	.	.	MAF_INRAE=31.013;MAF_USDA=44.118
NC_035103.1	11237274	.	A	T	.	.	MAF_INRAE=6.667;MAF_USDA=2.459
NC_035103.1	11237331	.	T	C	.	.	MAF_INRAE=21.667;MAF_USDA=4.706
NC_035103.1	11237427	.	C	T	.	.	MAF_INRAE=18.987;MAF_USDA=28.235
NC_035103.1	11237472	.	C	A	.	.	MAF_INRAE=30.38;MAF_USDA=43.529
NC_035103.1	11237560	.	A	T	.	.	MAF_INRAE=28.481;MAF_USDA=30.0
NC_035103.1	11237591	.	T	C	.	.	MAF_USDA=6.557
NC_035103.1	11237620	.	C	A	.	.	MAF_INRAE=15.833;MAF_USDA=10.0
NC_035103.1	11237642	.	T	G	.	.	MAF_INRAE=18.354;MAF_USDA=4.118
NC_035103.1	11237645	.	C	T	.	.	MAF_INRAE=20.833;MAF_USDA=4.118
NC_035103.1	11237647	.	C	T	.	.	MAF_INRAE=20.833;MAF_USDA=4.118
NC_035103.1	11237648	.	A	G	.	.	MAF_INRAE=20.833;MAF_USDA=4.118
NC_035103.1	11237657	.	A	C	.	.	MAF_USDA=41.765
NC_035103.1	11237701	.	T	C	.	.	MAF_INRAE=36.709;MAF_USDA=37.059
NC_035103.1	11237712	.	T	C	.	.	MAF_INRAE=18.987;MAF_USDA=32.353
NC_035103.1	11237759	.	T	G	.	.	MAF_USDA=3.279
NC_035103.1	11239487	.	C	T	.	.	MAF_INRAE=8.333;MAF_USDA=7.5
NC_035103.1	11239516	.	A	C	.	.	MAF_USDA=1.639
NC_035103.1	11239587	.	T	C	.	.	MAF_INRAE=48.101;MAF_USDA=47.647
NC_035103.1	11239593	.	G	A	.	.	MAF_USDA=7.377
NC_035103.1	11239692	.	G	A	.	.	MAF_USDA=6.471
NC_035103.1	11239752	.	G	A	.	.	MAF_USDA=26.471
NC_035103.1	11239902	.	T	A	.	.	MAF_USDA=3.279
NC_035103.1	11239914	.	C	A	.	.	MAF_INRAE=31.013;MAF_USDA=20.588
NC_035103.1	11239964	.	G	A	.	.	MAF_USDA=1.639
NC_035103.1	11240036	.	C	T	.	.	MAF_INRAE=31.013;MAF_USDA=22.941
NC_035103.1	11240037	.	G	A	.	.	MAF_USDA=7.059
NC_035103.1	11240105	.	A	G	.	.	MAF_INRAE=48.101;MAF_USDA=41.176
NC_035103.1	11240110	.	G	T	.	.	MAF_INRAE=48.101;MAF_USDA=41.176
NC_035103.1	11240111	.	T	G	.	.	MAF_INRAE=40.0;MAF_USDA=41.176
NC_035103.1	11240119	.	A	G	.	.	MAF_INRAE=48.101;MAF_USDA=40.588
NC_035103.1	11240132	.	T	C	.	.	MAF_USDA=38.554
NC_035103.1	11240138	.	A	T	.	.	MAF_USDA=37.952
NC_035103.1	11240146	.	A	T	.	.	MAF_INRAE=26.316;MAF_USDA=34.337
NC_035103.1	11240155	.	T	G	.	.	MAF_INRAE=26.316;MAF_USDA=29.167
NC_035103.1	11240170	.	T	C	.	.	MAF_USDA=29.167
NC_035103.1	11240186	.	A	G	.	.	MAF_USDA=18.333
NC_035103.1	11240231	.	G	T	.	.	MAF_INRAE=35.443;MAF_USDA=18.824
NC_035103.1	11240232	.	G	A	.	.	MAF_INRAE=9.167;MAF_USDA=7.377
NC_035103.1	11240330	.	C	T	.	.	MAF_USDA=1.639
NC_035103.1	11240334	.	G	T	.	.	MAF_INRAE=30.38;MAF_USDA=21.765
NC_035103.1	11240449	.	G	C	.	.	MAF_USDA=2.459
NC_035103.1	11240641	.	T	C	.	.	MAF_INRAE=15.833;MAF_USDA=17.059
NC_035103.1	11240645	.	T	C	.	.	MAF_USDA=1.639
NC_035103.1	11240652	.	G	A	.	.	MAF_INRAE=10.526
NC_035103.1	11240663	.	T	C	.	.	MAF_INRAE=36.709;MAF_USDA=32.941
NC_035103.1	11240664	.	G	A	.	.	MAF_USDA=3.279
NC_035103.1	11240669	.	G	C	.	.	MAF_USDA=3.279
NC_035103.1	11240670	.	G	C	.	.	MAF_USDA=3.279
NC_035103.1	11240677	.	C	T	.	.	MAF_USDA=12.353
NC_035103.1	11240678	.	G	A	.	.	MAF_USDA=1.639
NC_035103.1	11240724	.	C	A	.	.	MAF_USDA=7.059
NC_035103.1	11240726	.	T	G	.	.	MAF_USDA=2.459
NC_035103.1	11240729	.	C	G	.	.	MAF_INRAE=15.833;MAF_USDA=22.917
NC_035103.1	11240742	.	T	C	.	.	MAF_USDA=6.471
NC_035103.1	11240744	.	T	A	.	.	MAF_USDA=6.471
NC_035103.1	11240747	.	A	G	.	.	MAF_USDA=6.471
NC_035103.1	11240758	.	A	C	.	.	MAF_USDA=6.25
NC_035103.1	11240861	.	C	T	.	.	MAF_INRAE=2.5
NC_035103.1	11240883	.	C	T	.	.	MAF_INRAE=2.5
NC_035103.1	11240884	.	A	C	.	.	MAF_INRAE=20.833;MAF_USDA=4.118
NC_035103.1	11240891	.	A	G	.	.	MAF_USDA=1.639
NC_035103.1	11240920	.	T	C	.	.	MAF_USDA=1.639
NC_035103.1	11240924	.	T	C	.	.	MAF_USDA=2.459
NC_035103.1	11240944	.	G	T	.	.	MAF_USDA=8.333
NC_035103.1	11240945	.	C	T	.	.	MAF_USDA=4.098
NC_035103.1	11240958	.	T	C	.	.	MAF_INRAE=3.333;MAF_USDA=4.167
NC_035103.1	11241002	.	T	G	.	.	MAF_INRAE=36.709
NC_035103.1	11241005	.	C	T	.	.	MAF_USDA=4.918
NC_035103.1	11241034	.	T	C	.	.	MAF_USDA=33.333
NC_035103.1	11241037	.	G	T	.	.	MAF_USDA=4.118
NC_035103.1	11241038	.	T	C	.	.	MAF_USDA=6.25
NC_035103.1	11241048	.	T	G	.	.	MAF_USDA=11.176
NC_035103.1	11241063	.	C	G	.	.	MAF_USDA=25.0
NC_035103.1	11241066	.	T	G	.	.	MAF_USDA=11.765
NC_035103.1	11241079	.	T	C	.	.	MAF_USDA=4.098
NC_035103.1	11241085	.	T	C	.	.	MAF_USDA=5.738
NC_035103.1	11241089	.	T	G	.	.	MAF_USDA=8.333
NC_035103.1	11241135	.	G	T	.	.	MAF_INRAE=16.667;MAF_USDA=29.167
NC_035103.1	11241137	.	T	C	.	.	MAF_USDA=6.471
NC_035103.1	11241138	.	C	G	.	.	MAF_USDA=2.459
NC_035103.1	11241139	.	T	C	.	.	MAF_INRAE=10.127;MAF_USDA=1.639
NC_035103.1	11241164	.	T	G	.	.	MAF_USDA=6.557
NC_035103.1	11241172	.	T	C	.	.	MAF_USDA=10.0
NC_035103.1	11241176	.	G	A	.	.	MAF_USDA=7.059
NC_035103.1	11241183	.	T	C	.	.	MAF_USDA=11.176
NC_035103.1	11241193	.	A	G	.	.	MAF_USDA=2.459
NC_035103.1	11241209	.	T	C	.	.	MAF_INRAE=11.667;MAF_USDA=20.833
NC_035103.1	11241236	.	A	G	.	.	MAF_USDA=6.667
NC_035103.1	11241275	.	C	T	.	.	MAF_USDA=6.25
NC_035103.1	11241290	.	G	C	.	.	MAF_INRAE=10.833
NC_035103.1	11241299	.	T	G	.	.	MAF_USDA=7.647
NC_035103.1	11241327	.	G	T	.	.	MAF_USDA=35.417
NC_035103.1	11241328	.	A	C	.	.	MAF_USDA=35.417
NC_035103.1	11241344	.	A	G	.	.	MAF_INRAE=40.0;MAF_USDA=10.0
NC_035103.1	11241385	.	T	A	.	.	MAF_USDA=15.294
NC_035103.1	11241386	.	T	A	.	.	MAF_USDA=13.529
NC_035103.1	11241486	.	G	A	.	.	MAF_INRAE=18.354;MAF_USDA=4.706
NC_035103.1	11241552	.	C	A	.	.	MAF_INRAE=29.114;MAF_USDA=3.529
NC_035103.1	11241556	.	C	T	.	.	MAF_INRAE=28.333;MAF_USDA=30.0
NC_035103.1	11241570	.	A	C	.	.	MAF_USDA=12.353
NC_035103.1	11241576	.	A	G	.	.	MAF_USDA=9.412
NC_035103.1	11241589	.	T	C	.	.	MAF_INRAE=15.833;MAF_USDA=10.588
NC_035103.1	11241596	.	G	T	.	.	MAF_USDA=4.098
NC_035103.1	11241676	.	T	G	.	.	MAF_INRAE=15.833;MAF_USDA=20.0
NC_035103.1	11241677	.	A	T	.	.	MAF_USDA=5.738
NC_035103.1	11241742	.	G	C	.	.	MAF_USDA=6.25
NC_035103.1	11241796	.	C	T	.	.	MAF_INRAE=15.833;MAF_USDA=11.176
NC_035103.1	11241798	.	G	A	.	.	MAF_USDA=8.333
NC_035103.1	11241833	.	G	A	.	.	MAF_USDA=18.235
NC_035103.1	11241892	.	C	T	.	.	MAF_USDA=4.167
NC_035103.1	11241917	.	G	T	.	.	MAF_INRAE=18.354;MAF_USDA=15.294
NC_035103.1	11241944	.	C	A	.	.	MAF_USDA=4.918
NC_035103.1	11241970	.	T	G	.	.	MAF_INRAE=20.0;MAF_USDA=4.118
NC_035103.1	11242008	.	G	T	.	.	MAF_USDA=3.279
NC_035103.1	11242032	.	C	T	.	.	MAF_USDA=1.639
NC_035103.1	11242036	.	G	A	.	.	MAF_INRAE=10.833;MAF_USDA=8.824
NC_035103.1	11242077	.	G	T	.	.	MAF_INRAE=10.526;MAF_USDA=4.098
NC_035103.1	11242097	.	A	G	.	.	MAF_INRAE=20.0
NC_035103.1	11242135	.	C	T	.	.	MAF_USDA=2.459
NC_035103.1	11242136	.	G	A	.	.	MAF_USDA=4.706
NC_035103.1	11242155	.	T	G	.	.	MAF_INRAE=9.494;MAF_USDA=1.639
NC_035103.1	11242257	.	T	A	.	.	MAF_USDA=5.738
NC_035103.1	11242263	.	T	A	.	.	MAF_INRAE=12.025
NC_035103.1	11242277	.	C	T	.	.	MAF_INRAE=20.833;MAF_USDA=4.118
NC_035103.1	11242296	.	A	G	.	.	MAF_INRAE=18.354;MAF_USDA=10.588
NC_035103.1	11242321	.	T	C	.	.	MAF_INRAE=10.526
NC_035103.1	11242396	.	G	C	.	.	MAF_USDA=8.333
NC_035103.1	11242480	.	C	T	.	.	MAF_INRAE=15.0;MAF_USDA=9.412
NC_035103.1	11242481	.	T	A	.	.	MAF_INRAE=15.0;MAF_USDA=9.412
NC_035103.1	11242491	.	T	A	.	.	MAF_INRAE=15.0;MAF_USDA=8.824
NC_035103.1	11242546	.	T	C	.	.	MAF_USDA=3.279
NC_035103.1	11242558	.	T	G	.	.	MAF_USDA=1.639
NC_035103.1	11242591	.	C	A	.	.	MAF_INRAE=11.667;MAF_USDA=8.929
NC_035103.1	11242611	.	G	A	.	.	MAF_USDA=25.301
NC_035103.1	11242614	.	T	C	.	.	MAF_USDA=22.917
NC_035103.1	11242618	.	G	A	.	.	MAF_USDA=2.586
NC_035103.1	11242684	.	T	G	.	.	MAF_INRAE=35.443;MAF_USDA=36.31
NC_035103.1	11242698	.	A	G	.	.	MAF_INRAE=18.987;MAF_USDA=4.167
NC_035103.1	11242699	.	C	T	.	.	MAF_INRAE=21.667;MAF_USDA=4.167
NC_035103.1	11242725	.	T	G	.	.	MAF_INRAE=14.167;MAF_USDA=20.833
NC_035103.1	11242727	.	C	A	.	.	MAF_INRAE=14.167;MAF_USDA=6.471
NC_035103.1	11242743	.	T	C	.	.	MAF_USDA=18.75
NC_035103.1	11242753	.	A	T	.	.	MAF_USDA=4.167
NC_035103.1	11242775	.	A	C	.	.	MAF_USDA=1.639
NC_035103.1	11242899	.	C	T	.	.	MAF_USDA=7.377
NC_035103.1	11242901	.	A	T	.	.	MAF_USDA=7.647
NC_035103.1	11242903	.	T	G	.	.	MAF_USDA=4.918
NC_035103.1	11242942	.	G	A	.	.	MAF_INRAE=16.667
NC_035103.1	11243030	.	C	T	.	.	MAF_INRAE=5.833
NC_035103.1	11243093	.	T	G	.	.	MAF_USDA=4.706
NC_035103.1	11243180	.	A	G	.	.	MAF_INRAE=30.38;MAF_USDA=28.235
NC_035103.1	11243232	.	T	G	.	.	MAF_USDA=1.639
NC_035103.1	11243361	.	G	T	.	.	MAF_USDA=7.377
NC_035103.1	11243393	.	T	G	.	.	MAF_INRAE=30.38;MAF_USDA=24.118
NC_035103.1	11243398	.	G	T	.	.	MAF_INRAE=18.354;MAF_USDA=4.706
NC_035103.1	11243453	.	A	G	.	.	MAF_USDA=27.059
NC_035103.1	11243501	.	C	G	.	.	MAF_INRAE=31.013;MAF_USDA=28.235
NC_035103.1	11243520	.	A	G	.	.	MAF_INRAE=18.333
NC_035103.1	11243571	.	G	A	.	.	MAF_USDA=18.235
NC_035103.1	11243642	.	C	T	.	.	MAF_USDA=6.557
NC_035103.1	11243730	.	A	T	.	.	MAF_INRAE=30.38;MAF_USDA=28.824
NC_035103.1	11243732	.	G	A	.	.	MAF_USDA=2.459
NC_035103.1	11243780	.	T	C	.	.	MAF_INRAE=12.025;MAF_USDA=20.0
NC_035103.1	11243820	.	G	A	.	.	MAF_USDA=1.765
NC_035103.1	11243832	.	C	T	.	.	MAF_INRAE=10.526
NC_035103.1	11243843	.	T	A	.	.	MAF_INRAE=30.38;MAF_USDA=28.235
NC_035103.1	11243858	.	G	T	.	.	MAF_USDA=3.279
NC_035103.1	11243999	.	C	A	.	.	MAF_INRAE=29.747;MAF_USDA=28.235
NC_035103.1	11244097	.	G	A	.	.	MAF_INRAE=31.013;MAF_USDA=27.059
NC_035103.1	11244116	.	G	T	.	.	MAF_INRAE=31.013;MAF_USDA=27.647
NC_035103.1	11244152	.	A	T	.	.	MAF_INRAE=18.354;MAF_USDA=4.167
NC_035103.1	11244157	.	C	T	.	.	MAF_USDA=12.5
NC_035103.1	11244171	.	C	T	.	.	MAF_INRAE=31.013;MAF_USDA=26.19
NC_035103.1	11244212	.	C	G	.	.	MAF_INRAE=31.013;MAF_USDA=29.412
NC_035103.1	11244238	.	T	A	.	.	MAF_INRAE=31.646;MAF_USDA=28.235
NC_035103.1	11244262	.	T	G	.	.	MAF_INRAE=18.354;MAF_USDA=33.529
NC_035103.1	11244294	.	G	T	.	.	MAF_USDA=1.639
NC_035103.1	11244340	.	A	T	.	.	MAF_INRAE=15.789;MAF_USDA=25.882
NC_035103.1	11244347	.	G	A	.	.	MAF_USDA=1.639
NC_035103.1	11244391	.	T	A	.	.	MAF_INRAE=15.789;MAF_USDA=16.667
NC_035103.1	11244411	.	C	T	.	.	MAF_USDA=33.333
NC_035103.1	11244488	.	T	G	.	.	MAF_USDA=25.0
NC_035103.1	11247358	.	C	T	.	.	MAF_INRAE=10.526;MAF_USDA=4.118
NC_035103.1	11247424	.	T	A	.	.	MAF_INRAE=15.789;MAF_USDA=20.833
NC_035103.1	11247481	.	G	T	.	.	MAF_USDA=16.667
NC_035103.1	11247498	.	G	T	.	.	MAF_USDA=25.0
NC_035103.1	11247514	.	A	C	.	.	MAF_USDA=1.639
NC_035103.1	11247520	.	A	C	.	.	MAF_USDA=22.353
NC_035103.1	11247529	.	G	A	.	.	MAF_USDA=20.833
NC_035103.1	11247596	.	A	G	.	.	MAF_USDA=1.639
NC_035103.1	11247597	.	G	A	.	.	MAF_INRAE=11.667;MAF_USDA=2.083
NC_035103.1	11247649	.	A	G	.	.	MAF_INRAE=35.833;MAF_USDA=20.833
NC_035103.1	11247703	.	G	T	.	.	MAF_USDA=8.333
NC_035103.1	11247749	.	A	G	.	.	MAF_USDA=39.13
NC_035103.1	11247834	.	G	T	.	.	MAF_USDA=41.667
NC_035103.1	11247949	.	A	C	.	.	MAF_USDA=17.857
NC_035103.1	11247954	.	G	T	.	.	MAF_USDA=7.059
NC_035103.1	11248061	.	G	A	.	.	MAF_INRAE=35.833
NC_035103.1	11248062	.	G	A	.	.	MAF_INRAE=36.667
NC_035103.1	11248075	.	C	A	.	.	MAF_USDA=12.295
NC_035103.1	11248105	.	T	A	.	.	MAF_USDA=27.976
NC_035103.1	11248106	.	T	G	.	.	MAF_USDA=8.333
NC_035103.1	11248107	.	T	G	.	.	MAF_USDA=33.929
NC_035103.1	11248108	.	T	A	.	.	MAF_USDA=8.333
NC_035103.1	11248115	.	A	T	.	.	MAF_INRAE=31.013;MAF_USDA=20.833
NC_035103.1	11248118	.	C	T	.	.	MAF_INRAE=7.5
NC_035103.1	11248169	.	A	T	.	.	MAF_USDA=5.738
NC_035103.1	11248231	.	G	T	.	.	MAF_INRAE=10.833;MAF_USDA=9.524
NC_035103.1	11248234	.	A	T	.	.	MAF_INRAE=30.38;MAF_USDA=27.976
NC_035103.1	11248262	.	G	C	.	.	MAF_INRAE=10.526;MAF_USDA=4.098
NC_035103.1	11248278	.	C	T	.	.	MAF_INRAE=29.114;MAF_USDA=37.059
NC_035103.1	11248279	.	A	G	.	.	MAF_INRAE=33.333;MAF_USDA=37.059
NC_035103.1	11248281	.	T	C	.	.	MAF_INRAE=33.333;MAF_USDA=37.059
NC_035103.1	11248284	.	G	A	.	.	MAF_INRAE=33.333;MAF_USDA=37.059
NC_035103.1	11248379	.	C	A	.	.	MAF_INRAE=15.789;MAF_USDA=27.059
NC_035103.1	11248382	.	T	G	.	.	MAF_USDA=27.059
NC_035103.1	11248406	.	G	C	.	.	MAF_USDA=6.557
NC_035103.1	11248416	.	T	A	.	.	MAF_USDA=31.25
NC_035103.1	11248445	.	G	A	.	.	MAF_INRAE=4.167;MAF_USDA=9.412
NC_035103.1	11248448	.	C	T	.	.	MAF_INRAE=30.38;MAF_USDA=27.647
NC_035103.1	11248620	.	A	G	.	.	MAF_USDA=3.279
NC_035103.1	11248634	.	G	A	.	.	MAF_INRAE=30.38;MAF_USDA=14.706
NC_035103.1	11248713	.	A	C	.	.	MAF_INRAE=18.354;MAF_USDA=4.706
NC_035103.1	11248771	.	C	T	.	.	MAF_INRAE=18.354;MAF_USDA=25.882
NC_035103.1	11248790	.	T	A	.	.	MAF_INRAE=36.709;MAF_USDA=41.176
NC_035103.1	11248850	.	T	C	.	.	MAF_INRAE=26.316;MAF_USDA=41.765
NC_035103.1	11248894	.	T	G	.	.	MAF_USDA=4.167
NC_035103.1	11248947	.	A	C	.	.	MAF_USDA=6.557
NC_035103.1	11249102	.	G	T	.	.	MAF_INRAE=20.833;MAF_USDA=4.706
NC_035103.1	11249122	.	A	G	.	.	MAF_USDA=3.279
NC_035103.1	11249135	.	G	T	.	.	MAF_INRAE=8.333;MAF_USDA=7.377
NC_035103.1	11249235	.	C	A	.	.	MAF_USDA=17.647
NC_035103.1	11249309	.	C	A	.	.	MAF_USDA=4.118
NC_035103.1	11249317	.	C	G	.	.	MAF_INRAE=36.709;MAF_USDA=42.941
NC_035103.1	11249337	.	C	T	.	.	MAF_USDA=2.353
NC_035103.1	11249373	.	G	A	.	.	MAF_USDA=4.098
NC_035103.1	11249450	.	C	T	.	.	MAF_USDA=3.279
NC_035103.1	11249535	.	G	T	.	.	MAF_INRAE=36.709;MAF_USDA=42.941
NC_035103.1	11249542	.	A	G	.	.	MAF_USDA=2.459
NC_035103.1	11249556	.	G	T	.	.	MAF_USDA=2.083
NC_035103.1	11249594	.	C	G	.	.	MAF_INRAE=49.367;MAF_USDA=8.824
NC_035103.1	11249705	.	C	T	.	.	MAF_INRAE=12.025;MAF_USDA=19.412
NC_035103.1	11249744	.	T	G	.	.	MAF_INRAE=8.333;MAF_USDA=7.377
NC_035103.1	11249806	.	C	A	.	.	MAF_USDA=6.557
NC_035103.1	11249820	.	T	G	.	.	MAF_INRAE=15.789;MAF_USDA=20.588
NC_035103.1	11249822	.	C	A	.	.	MAF_USDA=4.118
NC_035103.1	11249921	.	A	C	.	.	MAF_INRAE=48.101;MAF_USDA=9.412
NC_035103.1	11249960	.	C	A	.	.	MAF_USDA=8.333
NC_035103.1	11249996	.	G	T	.	.	MAF_INRAE=36.076;MAF_USDA=33.333
NC_035103.1	11250042	.	T	A	.	.	MAF_USDA=4.098
NC_035103.1	11250081	.	C	A	.	.	MAF_USDA=1.639
NC_035103.1	11250113	.	C	G	.	.	MAF_INRAE=36.076;MAF_USDA=44.118
NC_035103.1	11250139	.	C	A	.	.	MAF_INRAE=48.734;MAF_USDA=11.765
NC_035103.1	11250158	.	G	A	.	.	MAF_INRAE=36.709;MAF_USDA=34.706
NC_035103.1	11250216	.	A	G	.	.	MAF_INRAE=36.709;MAF_USDA=43.529
NC_035103.1	11250240	.	A	C	.	.	MAF_INRAE=48.734;MAF_USDA=11.905
NC_035103.1	11250256	.	A	C	.	.	MAF_INRAE=36.076;MAF_USDA=41.071
NC_035103.1	11250274	.	G	T	.	.	MAF_USDA=3.529
NC_035103.1	11250341	.	C	T	.	.	MAF_INRAE=15.833;MAF_USDA=11.176
NC_035103.1	11250343	.	G	T	.	.	MAF_USDA=2.083
NC_035103.1	11250458	.	G	A	.	.	MAF_USDA=8.333
NC_035103.1	11250579	.	G	A	.	.	MAF_USDA=16.667
NC_035103.1	11250584	.	T	A	.	.	MAF_USDA=16.667
NC_035103.1	11250670	.	T	C	.	.	MAF_USDA=20.833
NC_035103.1	11250751	.	G	A	.	.	MAF_USDA=3.279
NC_035103.1	11250754	.	A	C	.	.	MAF_USDA=3.279
NC_035103.1	11250853	.	A	T	.	.	MAF_INRAE=6.667;MAF_USDA=30.0
NC_035103.1	11250859	.	G	T	.	.	MAF_INRAE=6.667;MAF_USDA=30.588
NC_035103.1	11250903	.	G	T	.	.	MAF_INRAE=13.924;MAF_USDA=17.059
NC_035103.1	11250908	.	G	A	.	.	MAF_INRAE=15.0;MAF_USDA=16.471
NC_035103.1	11250910	.	T	G	.	.	MAF_INRAE=9.167;MAF_USDA=2.353
NC_035103.1	11250918	.	T	C	.	.	MAF_INRAE=35.833;MAF_USDA=8.235
NC_035103.1	11250926	.	G	A	.	.	MAF_INRAE=15.0;MAF_USDA=12.941
NC_035103.1	11250948	.	G	A	.	.	MAF_INRAE=8.333;MAF_USDA=45.882
NC_035103.1	11250956	.	A	T	.	.	MAF_INRAE=35.833;MAF_USDA=7.059
NC_035103.1	11250962	.	T	C	.	.	MAF_INRAE=15.833;MAF_USDA=18.235
NC_035103.1	11250981	.	C	T	.	.	MAF_USDA=4.167
NC_035103.1	11251008	.	T	G	.	.	MAF_USDA=8.197
NC_035103.1	11251050	.	C	T	.	.	MAF_USDA=1.639
NC_035103.1	11251112	.	C	A	.	.	MAF_INRAE=8.333;MAF_USDA=2.941
NC_035103.1	11251211	.	T	A	.	.	MAF_USDA=4.918
NC_035103.1	11251260	.	C	A	.	.	MAF_INRAE=15.0;MAF_USDA=9.412
NC_035103.1	11251261	.	G	C	.	.	MAF_INRAE=15.0;MAF_USDA=10.0
NC_035103.1	11251264	.	G	T	.	.	MAF_INRAE=15.0;MAF_USDA=9.412
NC_035103.1	11251326	.	A	T	.	.	MAF_INRAE=13.333;MAF_USDA=10.0
NC_035103.1	11251370	.	G	C	.	.	MAF_INRAE=41.139;MAF_USDA=44.706
NC_035103.1	11251438	.	A	C	.	.	MAF_USDA=3.279
NC_035103.1	11251492	.	A	C	.	.	MAF_INRAE=15.833;MAF_USDA=10.588
NC_035103.1	11251605	.	A	G	.	.	MAF_INRAE=45.57;MAF_USDA=22.941
NC_035103.1	11251667	.	G	A	.	.	MAF_INRAE=8.333;MAF_USDA=39.412
NC_035103.1	11251668	.	C	T	.	.	MAF_INRAE=40.833;MAF_USDA=15.882
NC_035103.1	11251694	.	T	A	.	.	MAF_USDA=1.639
NC_035103.1	11251796	.	T	A	.	.	MAF_USDA=6.557
NC_035103.1	11251835	.	T	G	.	.	MAF_USDA=28.235
NC_035103.1	11251857	.	C	G	.	.	MAF_USDA=3.279
NC_035103.1	11251904	.	T	C	.	.	MAF_INRAE=10.526;MAF_USDA=3.279
NC_035103.1	11251945	.	T	C	.	.	MAF_INRAE=18.354;MAF_USDA=30.0
NC_035103.1	11251981	.	T	A	.	.	MAF_USDA=1.639
NC_035103.1	11252139	.	T	G	.	.	MAF_USDA=1.639
NC_035103.1	11252163	.	C	A	.	.	MAF_USDA=7.647
NC_035103.1	11252207	.	A	T	.	.	MAF_USDA=8.333
NC_035103.1	11252214	.	A	G	.	.	MAF_INRAE=10.526;MAF_USDA=3.279
NC_035103.1	11252223	.	T	A	.	.	MAF_USDA=8.333
NC_035103.1	11252261	.	T	G	.	.	MAF_USDA=26.471
NC_035103.1	11252547	.	T	C	.	.	MAF_USDA=25.294
NC_035103.1	11252556	.	C	T	.	.	MAF_USDA=1.639
NC_035103.1	11252601	.	T	A	.	.	MAF_INRAE=8.333;MAF_USDA=12.295
NC_035103.1	11252632	.	T	G	.	.	MAF_INRAE=8.333;MAF_USDA=5.294
NC_035103.1	11252762	.	G	A	.	.	MAF_USDA=4.098
NC_035103.1	11252764	.	G	A	.	.	MAF_USDA=8.333
NC_035103.1	11252803	.	C	A	.	.	MAF_USDA=3.529
NC_035103.1	11252814	.	G	A	.	.	MAF_USDA=2.459
NC_035103.1	11252843	.	T	A	.	.	MAF_USDA=3.529
NC_035103.1	11252897	.	A	C	.	.	MAF_USDA=3.279
NC_035103.1	11252957	.	A	G	.	.	MAF_USDA=3.279
NC_035103.1	11252991	.	C	T	.	.	MAF_USDA=8.235
NC_035103.1	11252993	.	T	C	.	.	MAF_USDA=1.176
NC_035103.1	11253050	.	C	A	.	.	MAF_USDA=4.118
NC_035103.1	11253221	.	T	C	.	.	MAF_INRAE=28.333;MAF_USDA=5.882
NC_035103.1	11253258	.	C	A	.	.	MAF_INRAE=7.5;MAF_USDA=29.412
NC_035103.1	11253287	.	G	T	.	.	MAF_USDA=2.459
NC_035103.1	11253303	.	C	T	.	.	MAF_USDA=24.706
NC_035103.1	11253312	.	A	G	.	.	MAF_USDA=24.118
NC_035103.1	11253313	.	C	T	.	.	MAF_INRAE=20.833;MAF_USDA=10.588
NC_035103.1	11253334	.	T	A	.	.	MAF_USDA=1.639
NC_035103.1	11253338	.	G	A	.	.	MAF_USDA=22.941
NC_035103.1	11253341	.	T	C	.	.	MAF_INRAE=44.167;MAF_USDA=25.41
NC_035103.1	11253423	.	G	T	.	.	MAF_INRAE=10.526;MAF_USDA=38.69
NC_035103.1	11253429	.	G	A	.	.	MAF_USDA=2.5
NC_035103.1	11253466	.	C	T	.	.	MAF_USDA=17.857
NC_035103.1	11253488	.	C	T	.	.	MAF_USDA=5.0
NC_035103.1	11253577	.	G	T	.	.	MAF_INRAE=10.526;MAF_USDA=47.561
NC_035103.1	11253623	.	A	G	.	.	MAF_INRAE=10.526;MAF_USDA=18.452
NC_035103.1	11253636	.	G	A	.	.	MAF_USDA=2.083
NC_035103.1	11253696	.	C	A	.	.	MAF_INRAE=15.789;MAF_USDA=29.167
NC_035103.1	11253720	.	C	A	.	.	MAF_USDA=1.639
NC_035103.1	11253760	.	C	T	.	.	MAF_INRAE=43.333;MAF_USDA=16.471
NC_035103.1	11253765	.	C	G	.	.	MAF_USDA=3.279
NC_035103.1	11253811	.	C	T	.	.	MAF_USDA=1.639
NC_035103.1	11253842	.	A	G	.	.	MAF_INRAE=20.886;MAF_USDA=33.529
NC_035103.1	11253940	.	C	T	.	.	MAF_USDA=4.918
NC_035103.1	11253943	.	C	A	.	.	MAF_USDA=2.083
NC_035103.1	11253952	.	A	C	.	.	MAF_USDA=1.639
NC_035103.1	11254000	.	C	T	.	.	MAF_USDA=1.639
NC_035103.1	11254020	.	G	T	.	.	MAF_INRAE=10.526
NC_035103.1	11254033	.	G	C	.	.	MAF_INRAE=10.127;MAF_USDA=1.639
NC_035103.1	11254038	.	C	G	.	.	MAF_INRAE=48.101;MAF_USDA=47.647
NC_035103.1	11254089	.	C	T	.	.	MAF_INRAE=20.833;MAF_USDA=4.118
NC_035103.1	11254144	.	A	G	.	.	MAF_USDA=5.294
NC_035103.1	11254172	.	A	G	.	.	MAF_USDA=1.639
NC_035103.1	11254174	.	G	A	.	.	MAF_INRAE=20.833
NC_035103.1	11254194	.	A	G	.	.	MAF_USDA=3.279
NC_035103.1	11254264	.	T	A	.	.	MAF_INRAE=15.833;MAF_USDA=18.235
NC_035103.1	11254273	.	C	G	.	.	MAF_INRAE=20.833;MAF_USDA=4.118
NC_035103.1	11254289	.	G	A	.	.	MAF_USDA=4.167
NC_035103.1	11254391	.	T	C	.	.	MAF_INRAE=38.608;MAF_USDA=36.471
NC_035103.1	11254457	.	T	A	.	.	MAF_USDA=4.167
NC_035103.1	11254460	.	T	C	.	.	MAF_USDA=4.167
NC_035103.1	11254462	.	A	C	.	.	MAF_USDA=4.167
NC_035103.1	11254463	.	G	T	.	.	MAF_USDA=4.167
NC_035103.1	11254464	.	C	T	.	.	MAF_USDA=4.167
NC_035103.1	11254559	.	G	A	.	.	MAF_INRAE=15.833;MAF_USDA=11.765
NC_035103.1	11254573	.	G	A	.	.	MAF_USDA=2.459
NC_035103.1	11254610	.	A	T	.	.	MAF_INRAE=29.114;MAF_USDA=3.529
NC_035103.1	11254674	.	T	A	.	.	MAF_INRAE=8.333;MAF_USDA=7.377
NC_035103.1	11254722	.	G	A	.	.	MAF_INRAE=20.0;MAF_USDA=4.118
NC_035103.1	11254780	.	ACATTCCTGA	ACATTCCTGG	.	.	MAF_USDA=4.167
NC_035103.1	11254919	.	T	A	.	.	MAF_INRAE=7.5
NC_035103.1	11254929	.	C	A	.	.	MAF_USDA=3.279
NC_035103.1	11254962	.	A	T	.	.	MAF_INRAE=20.833;MAF_USDA=4.118
NC_035103.1	11254968	.	C	T	.	.	MAF_INRAE=10.127;MAF_USDA=4.098
NC_035103.1	11255054	.	A	C	.	.	MAF_USDA=8.333
NC_035103.1	11255056	.	A	C	.	.	MAF_USDA=8.333
NC_035103.1	11255116	.	A	T	.	.	MAF_USDA=3.279
NC_035103.1	11255170	.	A	T	.	.	MAF_USDA=30.357
NC_035103.1	11255212	.	G	T	.	.	MAF_USDA=22.941
NC_035103.1	11255235	.	A	C	.	.	MAF_USDA=2.459
NC_035103.1	11255240	.	C	G	.	.	MAF_USDA=32.353
NC_035103.1	11255259	.	T	C	.	.	MAF_USDA=38.095
NC_035103.1	11255281	.	C	A	.	.	MAF_USDA=5.738
NC_035103.1	11255305	.	T	C	.	.	MAF_USDA=3.529
NC_035103.1	11255406	.	C	T	.	.	MAF_USDA=6.557
NC_035103.1	11255422	.	T	A	.	.	MAF_USDA=4.167
NC_035103.1	11255501	.	C	G	.	.	MAF_USDA=1.667
NC_035103.1	11255504	.	G	T	.	.	MAF_USDA=31.325
NC_035103.1	11255579	.	G	A	.	.	MAF_USDA=28.261
NC_035103.1	11255617	.	T	G	.	.	MAF_USDA=4.118
NC_035103.1	11255623	.	T	G	.	.	MAF_USDA=10.0
NC_035103.1	11255636	.	C	T	.	.	MAF_USDA=9.016
NC_035103.1	11255701	.	C	G	.	.	MAF_USDA=10.0
NC_035103.1	11255747	.	A	G	.	.	MAF_USDA=5.952
NC_035103.1	11255845	.	T	A	.	.	MAF_USDA=12.5
NC_035103.1	11255852	.	C	A	.	.	MAF_USDA=4.118
NC_035103.1	11255908	.	C	G	.	.	MAF_INRAE=27.848;MAF_USDA=4.706
NC_035103.1	11255913	.	C	A	.	.	MAF_INRAE=9.167;MAF_USDA=7.377
NC_035103.1	11255918	.	T	G	.	.	MAF_INRAE=9.167;MAF_USDA=14.706
NC_035103.1	11255941	.	A	G	.	.	MAF_INRAE=20.833;MAF_USDA=4.118
NC_035103.1	11256015	.	C	T	.	.	MAF_INRAE=50.0;MAF_USDA=37.059
NC_035103.1	11256020	.	G	A	.	.	MAF_INRAE=50.0;MAF_USDA=45.882
NC_035103.1	11256038	.	G	A	.	.	MAF_INRAE=12.025;MAF_USDA=18.235
NC_035103.1	11256140	.	C	G	.	.	MAF_USDA=10.0
NC_035103.1	11256143	.	T	G	.	.	MAF_INRAE=10.526
NC_035103.1	11256156	.	T	A	.	.	MAF_USDA=4.098
NC_035103.1	11256241	.	G	T	.	.	MAF_INRAE=10.526
NC_035103.1	11256272	.	T	C	.	.	MAF_USDA=1.639
NC_035103.1	11256275	.	G	A	.	.	MAF_USDA=1.639
NC_035103.1	11256305	.	C	A	.	.	MAF_INRAE=50.0;MAF_USDA=35.294
NC_035103.1	11256331	.	T	A	.	.	MAF_INRAE=50.0;MAF_USDA=35.294
NC_035103.1	11256397	.	T	G	.	.	MAF_INRAE=8.333;MAF_USDA=2.976
NC_035103.1	11256405	.	C	A	.	.	MAF_INRAE=8.333;MAF_USDA=8.333
NC_035103.1	11256434	.	T	C	.	.	MAF_INRAE=12.025;MAF_USDA=21.429
NC_035103.1	11256521	.	G	A	.	.	MAF_USDA=11.765
NC_035103.1	11256615	.	C	T	.	.	MAF_INRAE=8.333;MAF_USDA=7.377
NC_035103.1	11256661	.	A	T	.	.	MAF_INRAE=10.526
NC_035103.1	11256678	.	C	T	.	.	MAF_USDA=4.098
NC_035103.1	11256682	.	A	G	.	.	MAF_USDA=2.459
NC_035103.1	11256721	.	C	T	.	.	MAF_USDA=1.639
NC_035103.1	11256722	.	C	T	.	.	MAF_INRAE=10.526
NC_035103.1	11256726	.	C	T	.	.	MAF_INRAE=15.0;MAF_USDA=10.0
NC_035103.1	11256773	.	A	G	.	.	MAF_USDA=1.639
NC_035103.1	11256837	.	C	T	.	.	MAF_USDA=1.667
NC_035103.1	11256871	.	T	C	.	.	MAF_USDA=1.667
NC_035103.1	11256969	.	C	T	.	.	MAF_INRAE=10.526;MAF_USDA=4.098
NC_035103.1	11256987	.	A	T	.	.	MAF_INRAE=8.333;MAF_USDA=7.377
NC_035103.1	11257001	.	A	G	.	.	MAF_USDA=4.706
NC_035103.1	11257102	.	T	C	.	.	MAF_INRAE=37.342;MAF_USDA=25.294
NC_035103.1	11257118	.	C	T	.	.	MAF_INRAE=41.772;MAF_USDA=16.471
NC_035103.1	11257210	.	T	A	.	.	MAF_USDA=4.167
NC_035103.1	11257246	.	T	A	.	.	MAF_INRAE=37.342;MAF_USDA=25.294
NC_035103.1	11257336	.	G	T	.	.	MAF_INRAE=29.114;MAF_USDA=5.294
NC_035103.1	11257425	.	C	T	.	.	MAF_INRAE=18.354;MAF_USDA=30.588
NC_035103.1	11257440	.	C	G	.	.	MAF_INRAE=15.833;MAF_USDA=10.0
NC_035103.1	11257515	.	A	T	.	.	MAF_USDA=8.333
NC_035103.1	11257516	.	A	G	.	.	MAF_INRAE=18.333;MAF_USDA=6.25
NC_035103.1	11257596	.	G	A	.	.	MAF_USDA=8.235
NC_035103.1	11257717	.	T	C	.	.	MAF_INRAE=29.114;MAF_USDA=8.333
NC_035103.1	11257727	.	G	C	.	.	MAF_INRAE=8.333;MAF_USDA=7.377
NC_035103.1	11257829	.	A	G	.	.	MAF_USDA=6.557
NC_035103.1	11257874	.	A	G	.	.	MAF_INRAE=10.127;MAF_USDA=4.098
NC_035103.1	11257919	.	G	T	.	.	MAF_INRAE=12.025;MAF_USDA=20.0
NC_035103.1	11257931	.	G	T	.	.	MAF_USDA=1.639
NC_035103.1	11257958	.	T	A	.	.	MAF_INRAE=10.526
NC_035103.1	11258140	.	C	T	.	.	MAF_USDA=1.639
NC_035103.1	11258144	.	A	C	.	.	MAF_INRAE=16.667;MAF_USDA=10.588
NC_035103.1	11258162	.	G	A	.	.	MAF_INRAE=15.833;MAF_USDA=10.588
NC_035103.1	11258314	.	A	G	.	.	MAF_INRAE=8.333;MAF_USDA=2.941
NC_035103.1	11258587	.	T	C	.	.	MAF_USDA=5.738
NC_035103.1	11258631	.	T	C	.	.	MAF_USDA=1.639
NC_035103.1	11258688	.	G	A	.	.	MAF_USDA=8.235
NC_035103.1	11258814	.	C	T	.	.	MAF_INRAE=10.127;MAF_USDA=4.098
NC_035103.1	11258910	.	T	A	.	.	MAF_INRAE=29.114;MAF_USDA=3.279
NC_035103.1	11258928	.	A	C	.	.	MAF_INRAE=47.468;MAF_USDA=38.235
NC_035103.1	11258996	.	C	T	.	.	MAF_USDA=1.639
NC_035103.1	11259027	.	T	A	.	.	MAF_INRAE=16.456;MAF_USDA=31.176
NC_035103.1	11259029	.	C	T	.	.	MAF_INRAE=16.667;MAF_USDA=31.176
NC_035103.1	11259117	.	C	T	.	.	MAF_USDA=8.197
NC_035103.1	11259157	.	C	T	.	.	MAF_USDA=12.5
NC_035103.1	11260052	.	T	C	.	.	MAF_USDA=4.545
NC_035103.1	11260110	.	T	A	.	.	MAF_USDA=4.762
NC_035103.1	11260407	.	C	T	.	.	MAF_USDA=4.217
NC_035103.1	11260506	.	A	C	.	.	MAF_USDA=1.639
NC_035103.1	11260507	.	A	T	.	.	MAF_USDA=5.294
NC_035103.1	11260508	.	T	A	.	.	MAF_USDA=7.647
NC_035103.1	11260529	.	C	A	.	.	MAF_USDA=1.639
NC_035103.1	11260578	.	C	T	.	.	MAF_USDA=2.459
NC_035103.1	11260623	.	C	A	.	.	MAF_USDA=20.833
NC_035103.1	11260637	.	T	A	.	.	MAF_USDA=4.098
NC_035103.1	11260640	.	T	G	.	.	MAF_USDA=1.639
NC_035103.1	11260642	.	T	A	.	.	MAF_USDA=6.471
NC_035103.1	11260678	.	G	A	.	.	MAF_USDA=22.917
NC_035103.1	11260691	.	G	T	.	.	MAF_USDA=17.059
NC_035103.1	11260709	.	A	G	.	.	MAF_USDA=4.918
NC_035103.1	11260712	.	C	T	.	.	MAF_USDA=8.235
NC_035103.1	11260732	.	G	A	.	.	MAF_USDA=1.667
NC_035103.1	11260781	.	T	A	.	.	MAF_USDA=7.738
NC_035103.1	11260799	.	C	T	.	.	MAF_USDA=3.279
NC_035103.1	11260803	.	G	C	.	.	MAF_USDA=4.762
NC_035103.1	11260865	.	C	G	.	.	MAF_USDA=1.639
NC_035103.1	11260909	.	C	A	.	.	MAF_INRAE=10.0;MAF_USDA=5.738
NC_035103.1	11260925	.	G	A	.	.	MAF_USDA=2.083
NC_035103.1	11261260	.	T	A	.	.	MAF_USDA=4.545
NC_035103.1	11261402	.	C	T	.	.	MAF_USDA=12.5
NC_035103.1	11261612	.	G	T	.	.	MAF_USDA=25.0
NC_035103.1	11261619	.	C	T	.	.	MAF_USDA=3.279
NC_035103.1	11261630	.	A	C	.	.	MAF_USDA=8.333
NC_035103.1	11261677	.	A	T	.	.	MAF_USDA=2.083
NC_035103.1	11261686	.	T	A	.	.	MAF_INRAE=15.789;MAF_USDA=27.059
NC_035103.1	11261690	.	A	C	.	.	MAF_USDA=1.639
NC_035103.1	11261728	.	C	T	.	.	MAF_USDA=2.459
NC_035103.1	11261747	.	G	A	.	.	MAF_USDA=1.639
NC_035103.1	11261836	.	G	A	.	.	MAF_INRAE=20.833;MAF_USDA=4.118
NC_035103.1	11261867	.	T	A	.	.	MAF_INRAE=10.526;MAF_USDA=6.471
NC_035103.1	11261965	.	C	T	.	.	MAF_USDA=1.667
NC_035103.1	11262056	.	G	A	.	.	MAF_USDA=10.0
NC_035103.1	11262077	.	T	G	.	.	MAF_INRAE=15.833;MAF_USDA=10.0
NC_035103.1	11262217	.	G	T	.	.	MAF_INRAE=19.167
NC_035103.1	11262251	.	C	T	.	.	MAF_USDA=8.333
NC_035103.1	11262255	.	T	C	.	.	MAF_INRAE=29.114;MAF_USDA=15.294
NC_035103.1	11262291	.	C	A	.	.	MAF_INRAE=15.833;MAF_USDA=10.588
NC_035103.1	11262306	.	T	C	.	.	MAF_USDA=8.824
NC_035103.1	11262308	.	T	C	.	.	MAF_USDA=4.706
NC_035103.1	11262338	.	C	T	.	.	MAF_INRAE=20.833;MAF_USDA=4.118
NC_035103.1	11262339	.	A	T	.	.	MAF_INRAE=12.025;MAF_USDA=20.588
NC_035103.1	11262342	.	C	A	.	.	MAF_USDA=6.471
NC_035103.1	11262425	.	G	A	.	.	MAF_INRAE=10.833;MAF_USDA=8.824
NC_035103.1	11262501	.	T	G	.	.	MAF_USDA=3.333
NC_035103.1	11262521	.	A	T	.	.	MAF_USDA=1.639
NC_035103.1	11262625	.	T	C	.	.	MAF_USDA=5.882
NC_035103.1	11262641	.	T	A	.	.	MAF_INRAE=13.924
NC_035103.1	11262676	.	T	G	.	.	MAF_INRAE=15.833;MAF_USDA=10.588
NC_035103.1	11262783	.	C	T	.	.	MAF_USDA=7.377
NC_035103.1	11262808	.	C	T	.	.	MAF_USDA=2.459
NC_035103.1	11262814	.	G	A	.	.	MAF_INRAE=27.848;MAF_USDA=34.118
NC_035103.1	11263048	.	G	A	.	.	MAF_USDA=2.459
NC_035103.1	11263168	.	G	A	.	.	MAF_USDA=2.5
NC_035103.1	11263254	.	T	G	.	.	MAF_INRAE=18.354;MAF_USDA=6.471
NC_035103.1	11263278	.	G	A	.	.	MAF_INRAE=8.333;MAF_USDA=2.941
NC_035103.1	11263344	.	A	G	.	.	MAF_USDA=1.639
NC_035103.1	11263362	.	G	C	.	.	MAF_USDA=1.639
NC_035103.1	11263487	.	T	G	.	.	MAF_INRAE=28.481;MAF_USDA=3.529
NC_035103.1	11263733	.	T	G	.	.	MAF_USDA=9.836
NC_035103.1	11263759	.	C	A	.	.	MAF_USDA=4.706
NC_035103.1	11263867	.	C	T	.	.	MAF_INRAE=8.333;MAF_USDA=7.377
NC_035103.1	11263940	.	A	G	.	.	MAF_INRAE=10.127;MAF_USDA=7.647
NC_035103.1	11263946	.	A	G	.	.	MAF_USDA=1.639
NC_035103.1	11263976	.	A	G	.	.	MAF_INRAE=10.127;MAF_USDA=4.098
NC_035103.1	11263977	.	C	T	.	.	MAF_INRAE=29.747;MAF_USDA=3.529
NC_035103.1	11263990	.	T	C	.	.	MAF_USDA=4.706
NC_035103.1	11264022	.	C	T	.	.	MAF_INRAE=15.833;MAF_USDA=10.0
NC_035103.1	11264067	.	C	A	.	.	MAF_INRAE=29.114;MAF_USDA=3.529
NC_035103.1	11264092	.	A	C	.	.	MAF_USDA=4.167
NC_035103.1	11264241	.	T	C	.	.	MAF_USDA=2.459
NC_035103.1	11264333	.	G	A	.	.	MAF_INRAE=8.333;MAF_USDA=2.941
NC_035103.1	11264365	.	G	A	.	.	MAF_INRAE=10.127;MAF_USDA=1.639
NC_035103.1	11264387	.	A	G	.	.	MAF_USDA=16.393
NC_035103.1	11264453	.	G	A	.	.	MAF_INRAE=18.354;MAF_USDA=31.176
NC_035103.1	11264531	.	A	C	.	.	MAF_USDA=3.279
NC_035103.1	11264627	.	A	T	.	.	MAF_USDA=1.639
NC_035103.1	11264663	.	G	T	.	.	MAF_USDA=3.529
NC_035103.1	11264667	.	G	A	.	.	MAF_INRAE=10.127;MAF_USDA=1.639
NC_035103.1	11264753	.	T	A	.	.	MAF_USDA=1.639
NC_035103.1	11264851	.	G	A	.	.	MAF_INRAE=12.025;MAF_USDA=20.588
NC_035103.1	11264918	.	T	A	.	.	MAF_INRAE=10.526;MAF_USDA=3.279
NC_035103.1	11264922	.	G	T	.	.	MAF_INRAE=10.127;MAF_USDA=1.639
NC_035103.1	11264948	.	C	A	.	.	MAF_INRAE=46.203;MAF_USDA=41.765
NC_035103.1	11264950	.	G	A	.	.	MAF_USDA=1.639
NC_035103.1	11264953	.	T	A	.	.	MAF_INRAE=10.526;MAF_USDA=3.279
NC_035103.1	11265093	.	G	A	.	.	MAF_USDA=1.639
NC_035103.1	11265105	.	A	G	.	.	MAF_USDA=4.118
NC_035103.1	11265120	.	G	A	.	.	MAF_INRAE=20.0;MAF_USDA=4.118
NC_035103.1	11265126	.	C	T	.	.	MAF_INRAE=20.0;MAF_USDA=4.118
NC_035103.1	11265174	.	C	T	.	.	MAF_USDA=3.279
NC_035103.1	11265200	.	T	C	.	.	MAF_USDA=2.083
NC_035103.1	11265312	.	T	C	.	.	MAF_INRAE=29.114;MAF_USDA=8.333
NC_035103.1	11265366	.	C	A	.	.	MAF_USDA=7.059
NC_035103.1	11265371	.	G	T	.	.	MAF_INRAE=20.833;MAF_USDA=4.118
NC_035103.1	11265459	.	G	A	.	.	MAF_INRAE=15.833;MAF_USDA=13.529
NC_035103.1	11265474	.	G	A	.	.	MAF_INRAE=10.526;MAF_USDA=13.529
NC_035103.1	11265475	.	A	T	.	.	MAF_USDA=13.529
NC_035103.1	11265613	.	C	A	.	.	MAF_USDA=2.459
NC_035103.1	11265733	.	G	T	.	.	MAF_INRAE=17.089;MAF_USDA=3.529
NC_035103.1	11265910	.	C	A	.	.	MAF_INRAE=20.833;MAF_USDA=4.118
NC_035103.1	11265926	.	G	A	.	.	MAF_INRAE=24.684;MAF_USDA=34.426
NC_035103.1	11265953	.	C	G	.	.	MAF_USDA=4.918
NC_035103.1	11266002	.	C	G	.	.	MAF_INRAE=29.114;MAF_USDA=7.647
NC_035103.1	11266050	.	A	C	.	.	MAF_INRAE=11.392
NC_035103.1	11266061	.	G	A	.	.	MAF_INRAE=15.789
NC_035103.1	11266116	.	T	A	.	.	MAF_USDA=5.738
NC_035103.1	11266221	.	G	A	.	.	MAF_INRAE=20.0;MAF_USDA=3.529
NC_035103.1	11266276	.	C	T	.	.	MAF_INRAE=41.772;MAF_USDA=31.765
NC_035103.1	11266281	.	C	A	.	.	MAF_USDA=2.459
NC_035103.1	11266386	.	G	A	.	.	MAF_INRAE=24.051;MAF_USDA=31.765
NC_035103.1	11266424	.	A	T	.	.	MAF_USDA=3.279
NC_035103.1	11266767	.	T	C	.	.	MAF_USDA=4.098
NC_035103.1	11266859	.	A	T	.	.	MAF_INRAE=29.114;MAF_USDA=7.647
NC_035103.1	11266867	.	T	C	.	.	MAF_INRAE=29.114;MAF_USDA=8.824
NC_035103.1	11266895	.	G	T	.	.	MAF_INRAE=8.333;MAF_USDA=2.941
NC_035103.1	11266989	.	C	A	.	.	MAF_INRAE=15.833;MAF_USDA=19.412
NC_035103.1	11267078	.	G	T	.	.	MAF_USDA=4.918
NC_035103.1	11267150	.	A	C	.	.	MAF_INRAE=10.526;MAF_USDA=13.529
NC_035103.1	11267164	.	C	A	.	.	MAF_USDA=1.639
NC_035103.1	11267257	.	C	A	.	.	MAF_INRAE=20.0;MAF_USDA=4.706
NC_035103.1	11267326	.	A	C	.	.	MAF_USDA=1.639
NC_035103.1	11267365	.	C	T	.	.	MAF_INRAE=30.38;MAF_USDA=34.706
NC_035103.1	11267370	.	A	T	.	.	MAF_INRAE=30.38;MAF_USDA=34.118
NC_035103.1	11267371	.	T	A	.	.	MAF_INRAE=35.0;MAF_USDA=34.118
NC_035103.1	11267444	.	T	G	.	.	MAF_USDA=3.279
NC_035103.1	11267508	.	C	T	.	.	MAF_INRAE=30.38;MAF_USDA=34.706
NC_035103.1	11267627	.	A	G	.	.	MAF_INRAE=12.025;MAF_USDA=21.176
NC_035103.1	11267659	.	G	A	.	.	MAF_USDA=1.639
NC_035103.1	11267752	.	A	C	.	.	MAF_USDA=6.25
NC_035103.1	11267840	.	C	G	.	.	MAF_USDA=9.016
NC_035103.1	11267899	.	G	A	.	.	MAF_USDA=4.118
NC_035103.1	11267970	.	C	T	.	.	MAF_INRAE=15.833;MAF_USDA=9.412
NC_035103.1	11267973	.	G	A	.	.	MAF_USDA=4.918
NC_035103.1	11268091	.	A	C	.	.	MAF_USDA=2.459
NC_035103.1	11268109	.	A	C	.	.	MAF_USDA=1.639
NC_035103.1	11268133	.	A	T	.	.	MAF_INRAE=20.0;MAF_USDA=4.118
NC_035103.1	11268148	.	A	G	.	.	MAF_INRAE=8.333;MAF_USDA=2.353
NC_035103.1	11268225	.	G	T	.	.	MAF_INRAE=20.833;MAF_USDA=4.167
NC_035103.1	11268281	.	A	T	.	.	MAF_INRAE=10.526
NC_035103.1	11268318	.	A	C	.	.	MAF_USDA=1.639
NC_035103.1	11268320	.	C	T	.	.	MAF_USDA=1.639
NC_035103.1	11268327	.	A	C	.	.	MAF_USDA=1.639
NC_035103.1	11268448	.	A	G	.	.	MAF_INRAE=30.38;MAF_USDA=34.118
NC_035103.1	11268713	.	C	T	.	.	MAF_INRAE=30.38;MAF_USDA=36.471
NC_035103.1	11268725	.	G	A	.	.	MAF_USDA=1.639
NC_035103.1	11268829	.	C	G	.	.	MAF_USDA=7.059
NC_035103.1	11268832	.	A	G	.	.	MAF_INRAE=30.38;MAF_USDA=34.706
NC_035103.1	11268859	.	A	G	.	.	MAF_INRAE=7.5
NC_035103.1	11268896	.	C	T	.	.	MAF_USDA=9.836
NC_035103.1	11268897	.	G	A	.	.	MAF_USDA=2.083
NC_035103.1	11268924	.	C	T	.	.	MAF_USDA=1.639
NC_035103.1	11269011	.	C	T	.	.	MAF_INRAE=30.38;MAF_USDA=35.294
NC_035103.1	11269045	.	G	A	.	.	MAF_INRAE=28.481;MAF_USDA=3.529
NC_035103.1	11269086	.	G	A	.	.	MAF_INRAE=29.747;MAF_USDA=34.118
NC_035103.1	11269110	.	G	A	.	.	MAF_USDA=2.083
NC_035103.1	11269214	.	G	T	.	.	MAF_INRAE=30.38;MAF_USDA=34.118
NC_035103.1	11269229	.	C	T	.	.	MAF_USDA=1.639
NC_035103.1	11269233	.	C	A	.	.	MAF_USDA=2.459
NC_035103.1	11269239	.	C	A	.	.	MAF_INRAE=29.114;MAF_USDA=8.235
NC_035103.1	11269244	.	T	C	.	.	MAF_INRAE=29.114;MAF_USDA=8.235
NC_035103.1	11269249	.	A	G	.	.	MAF_USDA=8.333
NC_035103.1	11269274	.	C	A	.	.	MAF_INRAE=11.667;MAF_USDA=8.824
NC_035103.1	11269354	.	T	G	.	.	MAF_USDA=4.098
NC_035103.1	11269373	.	C	G	.	.	MAF_USDA=1.639
NC_035103.1	11269415	.	G	A	.	.	MAF_USDA=1.667
NC_035103.1	11269495	.	C	T	.	.	MAF_INRAE=29.747;MAF_USDA=34.706
NC_035103.1	11269506	.	A	T	.	.	MAF_INRAE=7.5;MAF_USDA=7.377
NC_035103.1	11269511	.	T	A	.	.	MAF_INRAE=11.667;MAF_USDA=2.083
NC_035103.1	11269585	.	G	A	.	.	MAF_USDA=8.333
NC_035103.1	11269601	.	G	A	.	.	MAF_USDA=1.639
NC_035103.1	11269619	.	A	T	.	.	MAF_INRAE=30.38;MAF_USDA=34.706
NC_035103.1	11269814	.	C	A	.	.	MAF_USDA=5.738
NC_035103.1	11269840	.	G	A	.	.	MAF_USDA=4.098
NC_035103.1	11269887	.	T	C	.	.	MAF_USDA=5.294
NC_035103.1	11269890	.	T	C	.	.	MAF_USDA=7.059
NC_035103.1	11270044	.	A	T	.	.	MAF_INRAE=34.167;MAF_USDA=27.083
NC_035103.1	11270054	.	A	T	.	.	MAF_INRAE=10.526
NC_035103.1	11270120	.	T	C	.	.	MAF_USDA=1.639
NC_035103.1	11270175	.	A	T	.	.	MAF_USDA=4.167
NC_035103.1	11270218	.	C	A	.	.	MAF_INRAE=10.526
NC_035103.1	11270227	.	G	C	.	.	MAF_INRAE=10.526
NC_035103.1	11270237	.	G	T	.	.	MAF_USDA=4.918
NC_035103.1	11270239	.	C	T	.	.	MAF_USDA=8.197
NC_035103.1	11270291	.	G	A	.	.	MAF_USDA=1.639
NC_035103.1	11270481	.	G	A	.	.	MAF_INRAE=10.759;MAF_USDA=14.754
NC_035103.1	11270483	.	A	C	.	.	MAF_INRAE=29.747;MAF_USDA=35.294
NC_035103.1	11270541	.	G	T	.	.	MAF_INRAE=30.38;MAF_USDA=27.083
NC_035103.1	11270580	.	C	T	.	.	MAF_USDA=7.059
NC_035103.1	11270606	.	A	C	.	.	MAF_USDA=1.639
NC_035103.1	11270616	.	A	C	.	.	MAF_USDA=1.639
NC_035103.1	11270667	.	G	A	.	.	MAF_USDA=7.377
NC_035103.1	11270719	.	C	A	.	.	MAF_USDA=3.279
NC_035103.1	11270771	.	G	T	.	.	MAF_USDA=3.279
NC_035103.1	11270829	.	C	T	.	.	MAF_USDA=1.639
NC_035103.1	11270844	.	A	T	.	.	MAF_USDA=4.918
NC_035103.1	11270885	.	A	T	.	.	MAF_INRAE=30.38;MAF_USDA=34.118
NC_035103.1	11270942	.	G	A	.	.	MAF_USDA=1.639
NC_035103.1	11271133	.	C	A	.	.	MAF_INRAE=20.833;MAF_USDA=4.118
NC_035103.1	11271180	.	G	A	.	.	MAF_INRAE=30.38;MAF_USDA=34.706
NC_035103.1	11271217	.	T	A	.	.	MAF_INRAE=31.013;MAF_USDA=34.706
NC_035103.1	11271321	.	A	C	.	.	MAF_USDA=4.118
NC_035103.1	11271327	.	G	T	.	.	MAF_INRAE=30.38;MAF_USDA=35.882
NC_035103.1	11271396	.	G	T	.	.	MAF_INRAE=29.747;MAF_USDA=33.529
NC_035103.1	11271406	.	G	A	.	.	MAF_USDA=1.639
NC_035103.1	11271475	.	C	T	.	.	MAF_INRAE=8.333;MAF_USDA=8.197
NC_035103.1	11271555	.	G	A	.	.	MAF_USDA=4.918
NC_035103.1	11271662	.	C	T	.	.	MAF_INRAE=10.127;MAF_USDA=1.639
NC_035103.1	11271665	.	G	A	.	.	MAF_USDA=1.639
NC_035103.1	11271719	.	C	T	.	.	MAF_INRAE=6.667;MAF_USDA=4.167
NC_035103.1	11271730	.	C	A	.	.	MAF_USDA=1.639
NC_035103.1	11271787	.	G	T	.	.	MAF_USDA=1.639
NC_035103.1	11271794	.	C	T	.	.	MAF_INRAE=29.167;MAF_USDA=28.824
NC_035103.1	11271818	.	A	G	.	.	MAF_INRAE=26.667;MAF_USDA=26.506
NC_035103.1	11271856	.	T	C	.	.	MAF_USDA=29.167
NC_035103.1	11271958	.	G	A	.	.	MAF_USDA=17.391
NC_035103.1	11272018	.	C	T	.	.	MAF_USDA=15.217
NC_035103.1	11272108	.	C	A	.	.	MAF_USDA=10.0
NC_035103.1	11272135	.	A	G	.	.	MAF_USDA=5.738
NC_035103.1	11272199	.	T	A	.	.	MAF_USDA=2.174
NC_035103.1	11272217	.	C	A	.	.	MAF_USDA=16.667
NC_035103.1	11272562	.	T	G	.	.	MAF_USDA=1.639
NC_035103.1	11272622	.	T	A	.	.	MAF_USDA=4.167
NC_035103.1	11272633	.	G	T	.	.	MAF_USDA=6.557
NC_035103.1	11272665	.	C	A	.	.	MAF_INRAE=29.747;MAF_USDA=8.235
NC_035103.1	11272731	.	T	A	.	.	MAF_INRAE=31.013;MAF_USDA=34.706
NC_035103.1	11272781	.	C	T	.	.	MAF_USDA=6.557
NC_035103.1	11272813	.	T	A	.	.	MAF_USDA=27.083
NC_035103.1	11273088	.	G	C	.	.	MAF_INRAE=15.833;MAF_USDA=10.0
NC_035103.1	11273095	.	T	C	.	.	MAF_INRAE=30.38;MAF_USDA=33.529
NC_035103.1	11273100	.	G	T	.	.	MAF_INRAE=30.38;MAF_USDA=34.118
NC_035103.1	11273116	.	A	G	.	.	MAF_INRAE=30.38;MAF_USDA=34.118
NC_035103.1	11273118	.	T	G	.	.	MAF_USDA=2.459
NC_035103.1	11273161	.	G	A	.	.	MAF_INRAE=20.0;MAF_USDA=4.167
NC_035103.1	11273278	.	T	A	.	.	MAF_INRAE=20.833;MAF_USDA=4.118
NC_035103.1	11273295	.	G	A	.	.	MAF_INRAE=10.127
NC_035103.1	11273351	.	T	G	.	.	MAF_INRAE=29.747;MAF_USDA=8.824
NC_035103.1	11273360	.	A	T	.	.	MAF_INRAE=3.333;MAF_USDA=8.235
NC_035103.1	11273372	.	A	C	.	.	MAF_INRAE=32.278;MAF_USDA=29.412
NC_035103.1	11273456	.	C	A	.	.	MAF_USDA=9.412
NC_035103.1	11273615	.	C	T	.	.	MAF_USDA=19.412
NC_035103.1	11273655	.	G	T	.	.	MAF_USDA=10.656
NC_035103.1	11273719	.	C	A	.	.	MAF_USDA=1.639
NC_035103.1	11273792	.	C	T	.	.	MAF_INRAE=15.833;MAF_USDA=4.706
NC_035103.1	11273858	.	A	G	.	.	MAF_INRAE=29.114;MAF_USDA=8.235
NC_035103.1	11273933	.	C	A	.	.	MAF_USDA=2.459
NC_035103.1	11273968	.	G	T	.	.	MAF_INRAE=10.526;MAF_USDA=3.279
NC_035103.1	11274009	.	G	T	.	.	MAF_USDA=4.167
NC_035103.1	11274063	.	G	A	.	.	MAF_USDA=4.167
NC_035103.1	11274075	.	T	A	.	.	MAF_USDA=4.167
NC_035103.1	11274078	.	T	G	.	.	MAF_USDA=4.167
NC_035103.1	11274082	.	G	T	.	.	MAF_INRAE=10.526;MAF_USDA=12.941
NC_035103.1	11274229	.	C	A	.	.	MAF_USDA=2.353
NC_035103.1	11274258	.	C	T	.	.	MAF_USDA=1.639
NC_035103.1	11274273	.	G	A	.	.	MAF_INRAE=20.833;MAF_USDA=3.529
NC_035103.1	11274283	.	A	C	.	.	MAF_INRAE=10.0
NC_035103.1	11274337	.	G	A	.	.	MAF_USDA=8.333
NC_035103.1	11274419	.	C	T	.	.	MAF_INRAE=15.0;MAF_USDA=10.0
NC_035103.1	11274529	.	T	G	.	.	MAF_INRAE=29.747;MAF_USDA=8.235
NC_035103.1	11274587	.	T	G	.	.	MAF_INRAE=8.333;MAF_USDA=2.353
NC_035103.1	11274623	.	G	C	.	.	MAF_USDA=2.459
NC_035103.1	11274656	.	G	T	.	.	MAF_INRAE=30.38;MAF_USDA=24.706
NC_035103.1	11274681	.	C	G	.	.	MAF_USDA=1.639
NC_035103.1	11274803	.	T	A	.	.	MAF_USDA=4.918
NC_035103.1	11274805	.	C	T	.	.	MAF_USDA=4.918
NC_035103.1	11274816	.	T	C	.	.	MAF_INRAE=29.114;MAF_USDA=8.235
NC_035103.1	11274988	.	A	T	.	.	MAF_USDA=9.016
NC_035103.1	11275045	.	A	T	.	.	MAF_USDA=1.639
NC_035103.1	11275089	.	G	A	.	.	MAF_INRAE=3.333
NC_035103.1	11275092	.	A	C	.	.	MAF_INRAE=3.333
NC_035103.1	11275095	.	A	C	.	.	MAF_INRAE=3.333
NC_035103.1	11275096	.	G	A	.	.	MAF_INRAE=3.333
NC_035103.1	11275105	.	C	A	.	.	MAF_INRAE=3.333
NC_035103.1	11275121	.	C	T	.	.	MAF_INRAE=15.833
NC_035103.1	11275125	.	C	T	.	.	MAF_USDA=10.417
NC_035103.1	11275128	.	G	C	.	.	MAF_USDA=3.279
NC_035103.1	11275133	.	T	C	.	.	MAF_USDA=1.639
NC_035103.1	11275146	.	G	T	.	.	MAF_INRAE=13.333
NC_035103.1	11275194	.	A	G	.	.	MAF_INRAE=10.833
NC_035103.1	11275206	.	C	T	.	.	MAF_INRAE=18.333
NC_035103.1	11275207	.	T	A	.	.	MAF_INRAE=18.333
NC_035103.1	11275225	.	G	C	.	.	MAF_USDA=16.667
NC_035103.1	11275243	.	C	T	.	.	MAF_USDA=16.667
NC_035103.1	11275247	.	C	G	.	.	MAF_USDA=18.75
NC_035103.1	11275260	.	T	A	.	.	MAF_INRAE=17.5;MAF_USDA=32.353
NC_035103.1	11275271	.	G	A	.	.	MAF_USDA=5.882
NC_035103.1	11275276	.	C	T	.	.	MAF_USDA=7.059
NC_035103.1	11275280	.	A	G	.	.	MAF_INRAE=6.667;MAF_USDA=34.706
NC_035103.1	11275284	.	C	G	.	.	MAF_INRAE=6.667;MAF_USDA=34.706
NC_035103.1	11275285	.	C	T	.	.	MAF_USDA=4.118
NC_035103.1	11275298	.	A	T	.	.	MAF_INRAE=2.5;MAF_USDA=33.529
NC_035103.1	11275308	.	C	A	.	.	MAF_INRAE=2.5;MAF_USDA=23.529
NC_035103.1	11275310	.	A	T	.	.	MAF_INRAE=1.667;MAF_USDA=21.311
NC_035103.1	11275312	.	A	G	.	.	MAF_INRAE=1.667;MAF_USDA=22.131
NC_035103.1	11275318	.	A	T	.	.	MAF_INRAE=29.747;MAF_USDA=30.0
NC_035103.1	11275320	.	G	A	.	.	MAF_INRAE=1.667;MAF_USDA=24.706
NC_035103.1	11275324	.	G	C	.	.	MAF_INRAE=1.667;MAF_USDA=18.852
NC_035103.1	11275327	.	C	A	.	.	MAF_INRAE=1.667;MAF_USDA=18.852
NC_035103.1	11275338	.	A	C	.	.	MAF_USDA=18.852
NC_035103.1	11275339	.	A	G	.	.	MAF_USDA=17.213
NC_035103.1	11275342	.	T	C	.	.	MAF_USDA=18.852
NC_035103.1	11275348	.	A	G	.	.	MAF_USDA=31.25
NC_035103.1	11275362	.	G	A	.	.	MAF_INRAE=9.494;MAF_USDA=1.639
NC_035103.1	11275413	.	C	A	.	.	MAF_USDA=2.941
NC_035103.1	11275463	.	G	A	.	.	MAF_USDA=16.667
NC_035103.1	11275512	.	C	A	.	.	MAF_INRAE=15.833;MAF_USDA=10.0
NC_035103.1	11275555	.	G	A	.	.	MAF_INRAE=14.557;MAF_USDA=11.765
NC_035103.1	11275565	.	C	A	.	.	MAF_USDA=4.098
NC_035103.1	11275657	.	G	T	.	.	MAF_INRAE=20.833;MAF_USDA=3.529
NC_035103.1	11275669	.	G	T	.	.	MAF_INRAE=10.526
NC_035103.1	11275683	.	G	T	.	.	MAF_USDA=1.639
NC_035103.1	11275784	.	A	T	.	.	MAF_INRAE=18.333
NC_035103.1	11275810	.	A	G	.	.	MAF_USDA=1.639
NC_035103.1	11275828	.	G	A	.	.	MAF_INRAE=15.789;MAF_USDA=34.118
NC_035103.1	11275833	.	A	G	.	.	MAF_INRAE=15.833;MAF_USDA=22.917
NC_035103.1	11275835	.	C	A	.	.	MAF_INRAE=15.833;MAF_USDA=22.917
NC_035103.1	11275846	.	G	T	.	.	MAF_INRAE=20.833;MAF_USDA=4.118
NC_035103.1	11275939	.	C	T	.	.	MAF_USDA=4.918
NC_035103.1	11275979	.	A	G	.	.	MAF_INRAE=29.114;MAF_USDA=10.0
NC_035103.1	11276084	.	G	T	.	.	MAF_INRAE=31.646;MAF_USDA=34.118
NC_035103.1	11276110	.	T	G	.	.	MAF_USDA=4.167
NC_035103.1	11276111	.	G	T	.	.	MAF_USDA=4.167
NC_035103.1	11276155	.	T	C	.	.	MAF_USDA=2.083
NC_035103.1	11276199	.	T	A	.	.	MAF_INRAE=20.833;MAF_USDA=4.118
NC_035103.1	11276200	.	G	T	.	.	MAF_INRAE=10.833;MAF_USDA=7.647
NC_035103.1	11276336	.	G	T	.	.	MAF_INRAE=29.114;MAF_USDA=8.824
NC_035103.1	11276353	.	G	A	.	.	MAF_INRAE=14.557;MAF_USDA=22.917
NC_035103.1	11276624	.	A	G	.	.	MAF_INRAE=29.114;MAF_USDA=10.588
NC_035103.1	11276845	.	G	A	.	.	MAF_INRAE=20.833;MAF_USDA=2.941
NC_035103.1	11276865	.	G	A	.	.	MAF_INRAE=10.0;MAF_USDA=7.059
NC_035103.1	11276872	.	C	A	.	.	MAF_USDA=2.459
NC_035103.1	11276950	.	T	C	.	.	MAF_USDA=4.918
NC_035103.1	11277120	.	C	T	.	.	MAF_USDA=4.118
NC_035103.1	11277129	.	G	T	.	.	MAF_INRAE=15.833;MAF_USDA=10.0
NC_035103.1	11277226	.	A	C	.	.	MAF_INRAE=20.833;MAF_USDA=4.118
NC_035103.1	11277242	.	C	A	.	.	MAF_INRAE=30.833;MAF_USDA=30.588
NC_035103.1	11277359	.	G	C	.	.	MAF_USDA=1.639
NC_035103.1	11277399	.	T	A	.	.	MAF_USDA=1.639
NC_035103.1	11277423	.	T	C	.	.	MAF_USDA=1.639
NC_035103.1	11277526	.	T	C	.	.	MAF_USDA=2.941
NC_035103.1	11277542	.	G	T	.	.	MAF_INRAE=10.526;MAF_USDA=6.557
NC_035103.1	11277606	.	C	G	.	.	MAF_INRAE=26.316
NC_035103.1	11277637	.	C	T	.	.	MAF_INRAE=32.278;MAF_USDA=48.824
NC_035103.1	11277675	.	A	G	.	.	MAF_INRAE=10.526;MAF_USDA=6.557
NC_035103.1	11277943	.	C	G	.	.	MAF_USDA=13.529
NC_035103.1	11277963	.	C	A	.	.	MAF_USDA=13.529
NC_035103.1	11278041	.	G	T	.	.	MAF_USDA=41.667
NC_035103.1	11278055	.	G	A	.	.	MAF_USDA=29.167
NC_035103.1	11278060	.	A	T	.	.	MAF_USDA=2.083
NC_035103.1	11278208	.	C	T	.	.	MAF_USDA=1.639
NC_035103.1	11278258	.	T	A	.	.	MAF_USDA=3.529
NC_035103.1	11278259	.	A	T	.	.	MAF_INRAE=5.263;MAF_USDA=8.824
NC_035103.1	11278280	.	A	T	.	.	MAF_INRAE=10.526
NC_035103.1	11278299	.	G	T	.	.	MAF_INRAE=10.526;MAF_USDA=6.557
NC_035103.1	11278331	.	T	G	.	.	MAF_INRAE=19.62;MAF_USDA=24.118
NC_035103.1	11278383	.	C	T	.	.	MAF_USDA=4.918
NC_035103.1	11278398	.	T	G	.	.	MAF_INRAE=13.333;MAF_USDA=10.0
NC_035103.1	11278424	.	A	G	.	.	MAF_INRAE=21.519;MAF_USDA=22.131
NC_035103.1	11278464	.	T	A	.	.	MAF_INRAE=7.5
NC_035103.1	11278466	.	T	C	.	.	MAF_INRAE=7.5
NC_035103.1	11278472	.	A	C	.	.	MAF_INRAE=7.5
NC_035103.1	11278534	.	T	C	.	.	MAF_USDA=2.459
NC_035103.1	11278546	.	A	T	.	.	MAF_USDA=3.279
NC_035103.1	11278660	.	G	T	.	.	MAF_USDA=1.639
NC_035103.1	11278676	.	G	T	.	.	MAF_USDA=4.098
NC_035103.1	11278829	.	C	T	.	.	MAF_USDA=1.639
NC_035103.1	11278834	.	G	A	.	.	MAF_USDA=1.639
NC_035103.1	11278909	.	T	A	.	.	MAF_INRAE=17.722;MAF_USDA=15.574
NC_035103.1	11278917	.	C	A	.	.	MAF_USDA=1.639
NC_035103.1	11278990	.	T	G	.	.	MAF_USDA=4.167
NC_035103.1	11279026	.	C	T	.	.	MAF_USDA=1.639
NC_035103.1	11279063	.	A	G	.	.	MAF_USDA=10.417
NC_035103.1	11279065	.	C	A	.	.	MAF_USDA=10.417
NC_035103.1	11279120	.	C	A	.	.	MAF_USDA=10.588
NC_035103.1	11279190	.	T	G	.	.	MAF_USDA=1.639
NC_035103.1	11279310	.	G	A	.	.	MAF_USDA=6.25
NC_035103.1	11279338	.	A	G	.	.	MAF_USDA=3.529
NC_035103.1	11279476	.	C	A	.	.	MAF_USDA=29.167
NC_035103.1	11279510	.	A	G	.	.	MAF_INRAE=10.526
NC_035103.1	11279521	.	G	A	.	.	MAF_USDA=4.918
NC_035103.1	11279557	.	C	A	.	.	MAF_INRAE=8.333;MAF_USDA=14.754
NC_035103.1	11279649	.	G	A	.	.	MAF_USDA=2.941
NC_035103.1	11279854	.	T	C	.	.	MAF_USDA=4.118
NC_035103.1	11279981	.	A	C	.	.	MAF_INRAE=29.114;MAF_USDA=10.0
NC_035103.1	11280034	.	G	A	.	.	MAF_USDA=3.279
NC_035103.1	11280064	.	A	G	.	.	MAF_USDA=5.738
NC_035103.1	11280095	.	C	T	.	.	MAF_USDA=1.639
NC_035103.1	11280197	.	T	C	.	.	MAF_USDA=10.588
NC_035103.1	11280216	.	T	C	.	.	MAF_INRAE=7.5
NC_035103.1	11280256	.	C	T	.	.	MAF_USDA=1.639
NC_035103.1	11280286	.	G	T	.	.	MAF_INRAE=29.167;MAF_USDA=6.471
NC_035103.1	11280338	.	G	A	.	.	MAF_INRAE=15.833;MAF_USDA=11.765
NC_035103.1	11280357	.	C	A	.	.	MAF_USDA=2.459
NC_035103.1	11280379	.	A	G	.	.	MAF_USDA=2.459
NC_035103.1	11280387	.	C	G	.	.	MAF_USDA=1.639
NC_035103.1	11280405	.	C	A	.	.	MAF_USDA=8.333
NC_035103.1	11280559	.	T	C	.	.	MAF_USDA=1.639
NC_035103.1	11280614	.	A	C	.	.	MAF_USDA=4.167
NC_035103.1	11280685	.	G	A	.	.	MAF_USDA=3.279
NC_035103.1	11280694	.	C	T	.	.	MAF_USDA=9.412
NC_035103.1	11280697	.	T	C	.	.	MAF_USDA=2.459
NC_035103.1	11280716	.	C	G	.	.	MAF_USDA=2.459
NC_035103.1	11280833	.	C	T	.	.	MAF_USDA=10.417
NC_035103.1	11280853	.	G	A	.	.	MAF_INRAE=16.667;MAF_USDA=35.294
NC_035103.1	11280942	.	T	C	.	.	MAF_USDA=36.905
NC_035103.1	11280945	.	G	A	.	.	MAF_USDA=36.31
NC_035103.1	11280974	.	C	T	.	.	MAF_INRAE=10.526;MAF_USDA=15.476
NC_035103.1	11281000	.	C	A	.	.	MAF_USDA=34.524
NC_035103.1	11281016	.	T	C	.	.	MAF_USDA=35.714
NC_035103.1	11281021	.	T	G	.	.	MAF_USDA=35.714
NC_035103.1	11281028	.	G	C	.	.	MAF_USDA=37.5
NC_035103.1	11281058	.	G	T	.	.	MAF_INRAE=15.789;MAF_USDA=16.667
NC_035103.1	11281095	.	C	T	.	.	MAF_USDA=38.095
NC_035103.1	11281175	.	T	C	.	.	MAF_INRAE=10.526;MAF_USDA=14.286
NC_035103.1	11281230	.	A	T	.	.	MAF_USDA=40.476
NC_035103.1	11281270	.	C	T	.	.	MAF_USDA=2.976
NC_035103.1	11281291	.	T	C	.	.	MAF_INRAE=18.333;MAF_USDA=27.976
NC_035103.1	11281310	.	A	C	.	.	MAF_USDA=38.095
NC_035103.1	11281358	.	T	C	.	.	MAF_INRAE=15.833;MAF_USDA=37.059
NC_035103.1	11281407	.	C	T	.	.	MAF_USDA=4.098
NC_035103.1	11281420	.	G	A	.	.	MAF_USDA=3.279
NC_035103.1	11281561	.	G	T	.	.	MAF_USDA=7.377
NC_035103.1	11281588	.	C	T	.	.	MAF_USDA=2.083
NC_035103.1	11281589	.	T	C	.	.	MAF_USDA=13.115
NC_035103.1	11281597	.	T	C	.	.	MAF_USDA=2.083
NC_035103.1	11281602	.	C	A	.	.	MAF_USDA=6.557
NC_035103.1	11281612	.	A	T	.	.	MAF_USDA=3.279
NC_035103.1	11281630	.	T	A	.	.	MAF_INRAE=17.089
NC_035103.1	11281637	.	C	T	.	.	MAF_USDA=6.471
NC_035103.1	11281640	.	C	T	.	.	MAF_INRAE=25.0;MAF_USDA=6.471
NC_035103.1	11281642	.	G	A	.	.	MAF_USDA=4.098
NC_035103.1	11281647	.	T	G	.	.	MAF_INRAE=35.443;MAF_USDA=19.412
NC_035103.1	11281682	.	C	A	.	.	MAF_USDA=1.639
NC_035103.1	11281688	.	G	A	.	.	MAF_USDA=8.235
NC_035103.1	11281702	.	C	A	.	.	MAF_INRAE=40.0;MAF_USDA=37.5
NC_035103.1	11281731	.	G	T	.	.	MAF_USDA=7.377
NC_035103.1	11281775	.	G	C	.	.	MAF_INRAE=15.833;MAF_USDA=20.588
NC_035103.1	11281781	.	A	G	.	.	MAF_USDA=4.098
NC_035103.1	11281782	.	G	T	.	.	MAF_INRAE=15.833;MAF_USDA=40.0
NC_035103.1	11281784	.	T	C	.	.	MAF_USDA=8.235
NC_035103.1	11281789	.	G	T	.	.	MAF_USDA=3.279
NC_035103.1	11281790	.	T	C	.	.	MAF_USDA=3.279
NC_035103.1	11281824	.	C	T	.	.	MAF_USDA=4.098
NC_035103.1	11281827	.	T	G	.	.	MAF_INRAE=29.167;MAF_USDA=6.471
NC_035103.1	11281828	.	C	T	.	.	MAF_USDA=4.098
NC_035103.1	11281830	.	C	T	.	.	MAF_USDA=4.098
NC_035103.1	11281831	.	C	T	.	.	MAF_USDA=4.098
NC_035103.1	11281833	.	T	C	.	.	MAF_USDA=1.639
NC_035103.1	11281841	.	C	T	.	.	MAF_USDA=2.459
NC_035103.1	11281850	.	T	C	.	.	MAF_USDA=3.279
NC_035103.1	11281852	.	T	C	.	.	MAF_USDA=3.279
NC_035103.1	11281874	.	T	C	.	.	MAF_INRAE=15.833;MAF_USDA=34.706
NC_035103.1	11281887	.	T	A	.	.	MAF_USDA=1.639
NC_035103.1	11281906	.	A	T	.	.	MAF_USDA=3.279
NC_035103.1	11281944	.	G	A	.	.	MAF_INRAE=15.833;MAF_USDA=39.412
NC_035103.1	11281945	.	G	A	.	.	MAF_INRAE=7.5
NC_035103.1	11282110	.	G	A	.	.	MAF_USDA=1.639
NC_035103.1	11282209	.	G	A	.	.	MAF_INRAE=7.5
NC_035103.1	11282352	.	A	C	.	.	MAF_INRAE=8.333;MAF_USDA=16.471
NC_035103.1	11282355	.	A	T	.	.	MAF_USDA=1.639
NC_035103.1	11282440	.	C	T	.	.	MAF_USDA=8.824
NC_035103.1	11282579	.	C	A	.	.	MAF_INRAE=20.833;MAF_USDA=4.118
NC_035103.1	11282586	.	A	G	.	.	MAF_INRAE=20.833;MAF_USDA=4.118
NC_035103.1	11282608	.	A	G	.	.	MAF_INRAE=15.833;MAF_USDA=33.529
NC_035103.1	11282692	.	C	T	.	.	MAF_USDA=2.083
NC_035103.1	11282723	.	G	A	.	.	MAF_USDA=3.529
NC_035103.1	11282769	.	A	T	.	.	MAF_INRAE=15.833;MAF_USDA=11.176
NC_035103.1	11282951	.	G	C	.	.	MAF_INRAE=28.481;MAF_USDA=9.412
NC_035103.1	11282954	.	C	A	.	.	MAF_USDA=3.279
NC_035103.1	11283121	.	T	G	.	.	MAF_USDA=2.459
NC_035103.1	11283230	.	C	T	.	.	MAF_USDA=3.279
NC_035103.1	11283241	.	G	A	.	.	MAF_INRAE=10.526
NC_035103.1	11283360	.	T	C	.	.	MAF_USDA=1.667
NC_035103.1	11283375	.	T	C	.	.	MAF_INRAE=17.089;MAF_USDA=15.476
NC_035103.1	11283429	.	T	A	.	.	MAF_USDA=5.0
NC_035103.1	11283431	.	T	C	.	.	MAF_INRAE=8.333;MAF_USDA=24.167
NC_035103.1	11283437	.	G	T	.	.	MAF_USDA=5.0
NC_035103.1	11283445	.	T	G	.	.	MAF_USDA=8.333
NC_035103.1	11283452	.	T	C	.	.	MAF_USDA=12.353
NC_035103.1	11283453	.	G	A	.	.	MAF_USDA=11.765
NC_035103.1	11283464	.	T	G	.	.	MAF_USDA=7.647
NC_035103.1	11283465	.	C	T	.	.	MAF_USDA=7.647
NC_035103.1	11283467	.	A	G	.	.	MAF_USDA=7.647
NC_035103.1	11283471	.	A	G	.	.	MAF_USDA=7.647
NC_035103.1	11283477	.	A	G	.	.	MAF_USDA=6.557
NC_035103.1	11283480	.	T	C	.	.	MAF_USDA=5.738
NC_035103.1	11283486	.	C	G	.	.	MAF_INRAE=29.114;MAF_USDA=11.176
NC_035103.1	11283505	.	G	A	.	.	MAF_USDA=1.639
NC_035103.1	11283532	.	C	T	.	.	MAF_USDA=7.377
NC_035103.1	11283533	.	C	A	.	.	MAF_USDA=7.377
NC_035103.1	11283535	.	A	C	.	.	MAF_USDA=6.557
NC_035103.1	11283574	.	C	A	.	.	MAF_USDA=4.167
NC_035103.1	11283660	.	A	T	.	.	MAF_USDA=7.059
NC_035103.1	11283681	.	G	A	.	.	MAF_USDA=8.333
NC_035103.1	11283684	.	G	A	.	.	MAF_USDA=3.529
NC_035103.1	11283695	.	T	A	.	.	MAF_USDA=1.639
NC_035103.1	11283702	.	G	T	.	.	MAF_USDA=3.279
NC_035103.1	11283707	.	T	C	.	.	MAF_INRAE=10.526;MAF_USDA=11.475
NC_035103.1	11283714	.	G	A	.	.	MAF_INRAE=50.0;MAF_USDA=33.529
NC_035103.1	11283731	.	T	G	.	.	MAF_USDA=4.167
NC_035103.1	11283746	.	C	T	.	.	MAF_INRAE=20.833
NC_035103.1	11283756	.	C	T	.	.	MAF_USDA=1.639
NC_035103.1	11283760	.	T	A	.	.	MAF_USDA=14.286
NC_035103.1	11283764	.	T	C	.	.	MAF_USDA=2.459
NC_035103.1	11283802	.	T	C	.	.	MAF_INRAE=28.481;MAF_USDA=10.588
NC_035103.1	11283824	.	T	A	.	.	MAF_USDA=6.471
NC_035103.1	11283837	.	C	G	.	.	MAF_USDA=1.639
NC_035103.1	11283840	.	G	T	.	.	MAF_USDA=1.639
NC_035103.1	11284057	.	G	A	.	.	MAF_INRAE=18.354;MAF_USDA=4.118
NC_035103.1	11284170	.	A	C	.	.	MAF_INRAE=10.526;MAF_USDA=4.098
NC_035103.1	11284196	.	C	A	.	.	MAF_INRAE=8.333;MAF_USDA=2.353
NC_035103.1	11284227	.	G	A	.	.	MAF_INRAE=10.0;MAF_USDA=8.824
NC_035103.1	11284270	.	A	G	.	.	MAF_USDA=9.412
NC_035103.1	11284300	.	A	G	.	.	MAF_INRAE=10.127;MAF_USDA=2.459
NC_035103.1	11284313	.	G	A	.	.	MAF_INRAE=10.127
NC_035103.1	11284340	.	C	T	.	.	MAF_INRAE=10.127;MAF_USDA=3.279
NC_035103.1	11284352	.	A	T	.	.	MAF_INRAE=39.873;MAF_USDA=26.471
NC_035103.1	11284433	.	T	C	.	.	MAF_INRAE=11.392;MAF_USDA=13.529
NC_035103.1	11284437	.	A	G	.	.	MAF_USDA=4.098
NC_035103.1	11284456	.	T	C	.	.	MAF_INRAE=18.354;MAF_USDA=6.471
NC_035103.1	11284572	.	T	G	.	.	MAF_USDA=7.377
NC_035103.1	11284676	.	G	T	.	.	MAF_INRAE=10.127;MAF_USDA=2.5
NC_035103.1	11284825	.	T	C	.	.	MAF_USDA=2.976
NC_035103.1	11284855	.	G	A	.	.	MAF_USDA=2.976
NC_035103.1	11284984	.	C	T	.	.	MAF_INRAE=21.519;MAF_USDA=22.917
NC_035103.1	11285069	.	G	T	.	.	MAF_INRAE=21.519;MAF_USDA=25.0
NC_035103.1	11285095	.	C	A	.	.	MAF_USDA=10.0
NC_035103.1	11285143	.	C	T	.	.	MAF_USDA=9.167
NC_035103.1	11285145	.	A	G	.	.	MAF_USDA=11.667
NC_035103.1	11285165	.	C	T	.	.	MAF_USDA=10.0
NC_035103.1	11285181	.	G	A	.	.	MAF_USDA=9.167
NC_035103.1	11285187	.	G	C	.	.	MAF_USDA=10.0
NC_035103.1	11285188	.	C	T	.	.	MAF_USDA=2.5
NC_035103.1	11285230	.	C	T	.	.	MAF_INRAE=21.519;MAF_USDA=14.881
NC_035103.1	11285285	.	T	G	.	.	MAF_INRAE=27.5;MAF_USDA=7.831
NC_035103.1	11285291	.	G	T	.	.	MAF_INRAE=20.886;MAF_USDA=15.06
NC_035103.1	11285378	.	C	T	.	.	MAF_INRAE=21.519;MAF_USDA=15.663
NC_035103.1	11285451	.	G	A	.	.	MAF_USDA=1.667
NC_035103.1	11285484	.	G	T	.	.	MAF_INRAE=22.152;MAF_USDA=16.667
NC_035103.1	11285564	.	G	A	.	.	MAF_INRAE=21.519;MAF_USDA=15.476
NC_035103.1	11285580	.	T	C	.	.	MAF_INRAE=21.519;MAF_USDA=15.476
NC_035103.1	11285659	.	A	T	.	.	MAF_USDA=6.667
NC_035103.1	11285724	.	C	T	.	.	MAF_INRAE=21.519;MAF_USDA=17.262
NC_035103.1	11285782	.	T	G	.	.	MAF_INRAE=21.519;MAF_USDA=17.262
NC_035103.1	11285854	.	C	G	.	.	MAF_INRAE=21.519;MAF_USDA=17.262
NC_035103.1	11285874	.	C	T	.	.	MAF_USDA=5.0
NC_035103.1	11285921	.	G	A	.	.	MAF_INRAE=35.443;MAF_USDA=44.643
NC_035103.1	11285931	.	T	C	.	.	MAF_INRAE=35.443;MAF_USDA=44.048
NC_035103.1	11285943	.	G	C	.	.	MAF_USDA=2.542
NC_035103.1	11285946	.	A	C	.	.	MAF_INRAE=35.443;MAF_USDA=37.5
NC_035103.1	11285950	.	C	T	.	.	MAF_INRAE=30.0;MAF_USDA=44.578
NC_035103.1	11285952	.	C	T	.	.	MAF_INRAE=21.519;MAF_USDA=16.867
NC_035103.1	11285973	.	G	A	.	.	MAF_INRAE=14.557;MAF_USDA=37.952
NC_035103.1	11285994	.	G	T	.	.	MAF_USDA=8.333
NC_035103.1	11286055	.	T	C	.	.	MAF_USDA=16.949
NC_035103.1	11286090	.	G	T	.	.	MAF_INRAE=11.667;MAF_USDA=1.205
NC_035103.1	11286091	.	G	T	.	.	MAF_INRAE=11.667;MAF_USDA=1.205
NC_035103.1	11286199	.	A	G	.	.	MAF_USDA=10.417
NC_035103.1	11286232	.	C	T	.	.	MAF_INRAE=21.519;MAF_USDA=17.857
NC_035103.1	11286240	.	G	A	.	.	MAF_INRAE=39.873;MAF_USDA=13.69
NC_035103.1	11286301	.	G	A	.	.	MAF_USDA=2.542
NC_035103.1	11286319	.	A	G	.	.	MAF_INRAE=10.833;MAF_USDA=14.458
NC_035103.1	11286382	.	A	G	.	.	MAF_INRAE=10.833;MAF_USDA=6.667
NC_035103.1	11286417	.	G	C	.	.	MAF_INRAE=21.519;MAF_USDA=13.333
NC_035103.1	11286419	.	A	T	.	.	MAF_USDA=5.833
NC_035103.1	11286432	.	T	C	.	.	MAF_USDA=10.417
NC_035103.1	11286522	.	C	T	.	.	MAF_USDA=5.294
NC_035103.1	11286548	.	G	A	.	.	MAF_INRAE=21.519;MAF_USDA=17.647
NC_035103.1	11286597	.	C	G	.	.	MAF_INRAE=18.354;MAF_USDA=5.294
NC_035103.1	11286613	.	C	T	.	.	MAF_INRAE=20.886;MAF_USDA=17.647
NC_035103.1	11286622	.	C	A	.	.	MAF_USDA=3.279
NC_035103.1	11286633	.	T	G	.	.	MAF_INRAE=21.519;MAF_USDA=18.235
NC_035103.1	11286755	.	G	T	.	.	MAF_INRAE=21.519;MAF_USDA=18.235
NC_035103.1	11286819	.	C	T	.	.	MAF_USDA=3.279
NC_035103.1	11286869	.	A	G	.	.	MAF_INRAE=21.519;MAF_USDA=18.235
NC_035103.1	11286887	.	C	G	.	.	MAF_INRAE=10.127;MAF_USDA=7.377
NC_035103.1	11286983	.	C	T	.	.	MAF_USDA=3.571
NC_035103.1	11286985	.	T	C	.	.	MAF_USDA=10.0
NC_035103.1	11286991	.	A	G	.	.	MAF_INRAE=21.519;MAF_USDA=13.69
NC_035103.1	11287004	.	C	T	.	.	MAF_USDA=10.0
NC_035103.1	11287043	.	C	T	.	.	MAF_INRAE=21.519;MAF_USDA=13.855
NC_035103.1	11287099	.	A	C	.	.	MAF_INRAE=21.519;MAF_USDA=13.69
NC_035103.1	11287195	.	C	A	.	.	MAF_INRAE=21.519;MAF_USDA=14.286
NC_035103.1	11287199	.	G	A	.	.	MAF_INRAE=15.0;MAF_USDA=14.286
NC_035103.1	11287221	.	C	T	.	.	MAF_USDA=14.583
NC_035103.1	11287222	.	T	A	.	.	MAF_USDA=14.583
NC_035103.1	11287224	.	G	A	.	.	MAF_INRAE=15.0;MAF_USDA=14.583
NC_035103.1	11287256	.	T	G	.	.	MAF_USDA=7.5
NC_035103.1	11287290	.	C	G	.	.	MAF_USDA=7.5
NC_035103.1	11287320	.	G	A	.	.	MAF_USDA=1.667
NC_035103.1	11287336	.	A	C	.	.	MAF_INRAE=36.076;MAF_USDA=44.118
NC_035103.1	11287368	.	C	A	.	.	MAF_INRAE=21.519;MAF_USDA=18.824
NC_035103.1	11287381	.	C	A	.	.	MAF_USDA=5.294
NC_035103.1	11287484	.	G	A	.	.	MAF_INRAE=15.833;MAF_USDA=14.118
NC_035103.1	11287488	.	A	G	.	.	MAF_INRAE=8.333;MAF_USDA=2.353
NC_035103.1	11287493	.	T	C	.	.	MAF_USDA=7.377
NC_035103.1	11287494	.	C	G	.	.	MAF_INRAE=14.167;MAF_USDA=20.588
NC_035103.1	11287499	.	G	T	.	.	MAF_USDA=2.459
NC_035103.1	11287569	.	G	A	.	.	MAF_USDA=7.377
NC_035103.1	11287579	.	A	C	.	.	MAF_INRAE=15.0;MAF_USDA=18.235
NC_035103.1	11287619	.	G	A	.	.	MAF_USDA=1.639
NC_035103.1	11287654	.	A	G	.	.	MAF_USDA=3.279
NC_035103.1	11287709	.	T	C	.	.	MAF_USDA=6.471
NC_035103.1	11287768	.	T	A	.	.	MAF_INRAE=15.0;MAF_USDA=29.167
NC_035103.1	11287778	.	T	C	.	.	MAF_USDA=1.639
NC_035103.1	11287832	.	C	T	.	.	MAF_USDA=8.333
NC_035103.1	11287842	.	G	C	.	.	MAF_USDA=2.459
NC_035103.1	11287983	.	T	C	.	.	MAF_USDA=1.639
NC_035103.1	11287984	.	C	A	.	.	MAF_USDA=4.167
NC_035103.1	11288003	.	G	A	.	.	MAF_INRAE=11.392
NC_035103.1	11288050	.	T	C	.	.	MAF_USDA=3.279
NC_035103.1	11288116	.	A	G	.	.	MAF_USDA=3.279
NC_035103.1	11288133	.	C	T	.	.	MAF_USDA=5.294
NC_035103.1	11288137	.	G	A	.	.	MAF_USDA=2.459
NC_035103.1	11288156	.	G	T	.	.	MAF_INRAE=10.127;MAF_USDA=18.824
NC_035103.1	11288203	.	A	C	.	.	MAF_USDA=3.279
NC_035103.1	11288247	.	C	A	.	.	MAF_USDA=1.639
NC_035103.1	11288248	.	A	C	.	.	MAF_USDA=1.639
NC_035103.1	11288319	.	A	G	.	.	MAF_INRAE=10.127;MAF_USDA=17.647
NC_035103.1	11288329	.	A	G	.	.	MAF_INRAE=14.557;MAF_USDA=8.197
NC_035103.1	11288380	.	C	A	.	.	MAF_USDA=2.459
NC_035103.1	11288382	.	T	A	.	.	MAF_INRAE=10.127;MAF_USDA=18.824
NC_035103.1	11288384	.	TAAAAAAA	TAAAAAAG	.	.	MAF_USDA=27.083
NC_035103.1	11288395	.	G	T	.	.	MAF_INRAE=10.0;MAF_USDA=16.471
NC_035103.1	11288396	.	A	C	.	.	MAF_USDA=1.639
NC_035103.1	11288425	.	A	G	.	.	MAF_USDA=2.459
NC_035103.1	11288707	.	C	A	.	.	MAF_USDA=18.072
NC_035103.1	11288711	.	G	T	.	.	MAF_USDA=2.459
NC_035103.1	11288731	.	A	C	.	.	MAF_INRAE=10.526;MAF_USDA=17.262
NC_035103.1	11288793	.	A	G	.	.	MAF_INRAE=10.526;MAF_USDA=1.639
NC_035103.1	11288829	.	T	C	.	.	MAF_INRAE=10.526;MAF_USDA=17.059
NC_035103.1	11288830	.	G	A	.	.	MAF_USDA=17.059
NC_035103.1	11288935	.	T	C	.	.	MAF_USDA=8.333
NC_035103.1	11288944	.	C	T	.	.	MAF_INRAE=10.127;MAF_USDA=17.059
NC_035103.1	11289015	.	T	C	.	.	MAF_USDA=1.639
NC_035103.1	11289173	.	T	G	.	.	MAF_USDA=17.059
NC_035103.1	11289216	.	G	A	.	.	MAF_INRAE=10.526;MAF_USDA=18.235
NC_035103.1	11289298	.	G	C	.	.	MAF_INRAE=31.579;MAF_USDA=4.098
NC_035103.1	11289318	.	A	G	.	.	MAF_USDA=25.0
NC_035103.1	11289349	.	T	C	.	.	MAF_INRAE=10.127;MAF_USDA=11.765
NC_035103.1	11289401	.	G	T	.	.	MAF_USDA=3.279
NC_035103.1	11289412	.	T	A	.	.	MAF_USDA=14.583
NC_035103.1	11289452	.	A	T	.	.	MAF_USDA=1.639
NC_035103.1	11289454	.	G	T	.	.	MAF_USDA=1.639
NC_035103.1	11289487	.	C	A	.	.	MAF_INRAE=13.924;MAF_USDA=29.167
NC_035103.1	11289512	.	A	C	.	.	MAF_INRAE=13.924;MAF_USDA=14.706
NC_035103.1	11289515	.	C	T	.	.	MAF_USDA=1.639
NC_035103.1	11289516	.	A	G	.	.	MAF_USDA=1.639
NC_035103.1	11289536	.	A	G	.	.	MAF_USDA=7.377
NC_035103.1	11289611	.	G	A	.	.	MAF_INRAE=10.759;MAF_USDA=14.706
NC_035103.1	11289681	.	G	A	.	.	MAF_USDA=1.639
NC_035103.1	11289688	.	T	C	.	.	MAF_USDA=4.706
NC_035103.1	11289777	.	C	T	.	.	MAF_USDA=2.459
NC_035103.1	11289822	.	G	T	.	.	MAF_USDA=7.377
NC_035103.1	11289897	.	C	A	.	.	MAF_INRAE=10.759;MAF_USDA=17.059
NC_035103.1	11289906	.	C	A	.	.	MAF_USDA=1.639
NC_035103.1	11289962	.	C	G	.	.	MAF_INRAE=10.127;MAF_USDA=25.0
NC_035103.1	11289975	.	T	C	.	.	MAF_INRAE=10.127;MAF_USDA=14.118
NC_035103.1	11290001	.	C	T	.	.	MAF_USDA=16.471
NC_035103.1	11290027	.	T	G	.	.	MAF_INRAE=11.392;MAF_USDA=4.918
NC_035103.1	11290171	.	C	A	.	.	MAF_USDA=2.459
NC_035103.1	11290178	.	G	T	.	.	MAF_INRAE=10.833;MAF_USDA=8.824
NC_035103.1	11290226	.	C	T	.	.	MAF_INRAE=10.127;MAF_USDA=1.639
NC_035103.1	11290227	.	G	A	.	.	MAF_USDA=17.213
NC_035103.1	11290270	.	G	C	.	.	MAF_INRAE=10.833;MAF_USDA=9.412
NC_035103.1	11290374	.	A	G	.	.	MAF_INRAE=10.127;MAF_USDA=36.471
NC_035103.1	11290465	.	T	C	.	.	MAF_INRAE=10.127;MAF_USDA=19.412
NC_035103.1	11290472	.	T	G	.	.	MAF_USDA=5.294
NC_035103.1	11290478	.	G	A	.	.	MAF_INRAE=35.443;MAF_USDA=32.941
NC_035103.1	11290489	.	G	T	.	.	MAF_USDA=4.098
NC_035103.1	11290494	.	T	C	.	.	MAF_INRAE=10.127;MAF_USDA=17.059
NC_035103.1	11290527	.	C	G	.	.	MAF_USDA=3.529
NC_035103.1	11290607	.	T	C	.	.	MAF_USDA=18.824
NC_035103.1	11290638	.	A	T	.	.	MAF_USDA=22.561
NC_035103.1	11290677	.	A	G	.	.	MAF_USDA=25.0
NC_035103.1	11290703	.	G	A	.	.	MAF_INRAE=47.368;MAF_USDA=45.181
NC_035103.1	11290718	.	T	C	.	.	MAF_USDA=2.542
NC_035103.1	11290746	.	C	T	.	.	MAF_INRAE=37.975;MAF_USDA=31.325
NC_035103.1	11290760	.	A	G	.	.	MAF_USDA=1.695
NC_035103.1	11290765	.	C	G	.	.	MAF_USDA=10.417
NC_035103.1	11290774	.	C	T	.	.	MAF_USDA=5.422
NC_035103.1	11290796	.	G	A	.	.	MAF_INRAE=10.127;MAF_USDA=17.47
NC_035103.1	11290870	.	C	G	.	.	MAF_INRAE=22.152;MAF_USDA=18.072
NC_035103.1	11290934	.	G	T	.	.	MAF_USDA=9.639
NC_035103.1	11290973	.	A	G	.	.	MAF_USDA=5.085
NC_035103.1	11291008	.	G	C	.	.	MAF_USDA=5.932
NC_035103.1	11291140	.	A	T	.	.	MAF_INRAE=10.127;MAF_USDA=20.588
NC_035103.1	11291141	.	C	A	.	.	MAF_INRAE=10.0;MAF_USDA=20.0
NC_035103.1	11291203	.	C	A	.	.	MAF_INRAE=10.526;MAF_USDA=16.471
NC_035103.1	11291215	.	C	T	.	.	MAF_USDA=5.738
NC_035103.1	11291226	.	T	A	.	.	MAF_USDA=5.738
NC_035103.1	11291242	.	A	G	.	.	MAF_USDA=6.557
NC_035103.1	11291274	.	T	A	.	.	MAF_USDA=14.583
NC_035103.1	11291350	.	C	T	.	.	MAF_USDA=1.639
NC_035103.1	11291461	.	A	C	.	.	MAF_INRAE=10.526;MAF_USDA=21.176
NC_035103.1	11291487	.	C	T	.	.	MAF_INRAE=10.526;MAF_USDA=20.588
NC_035103.1	11291512	.	A	T	.	.	MAF_USDA=2.459
NC_035103.1	11291547	.	A	T	.	.	MAF_USDA=25.0
NC_035103.1	11291733	.	A	G	.	.	MAF_INRAE=10.127;MAF_USDA=16.471
NC_035103.1	11291794	.	A	C	.	.	MAF_INRAE=10.127;MAF_USDA=6.557
NC_035103.1	11291824	.	T	A	.	.	MAF_USDA=4.167
NC_035103.1	11291874	.	T	C	.	.	MAF_INRAE=10.526;MAF_USDA=19.672
NC_035103.1	11291902	.	G	A	.	.	MAF_USDA=2.459
NC_035103.1	11291942	.	C	A	.	.	MAF_INRAE=10.127;MAF_USDA=20.238
NC_035103.1	11291946	.	T	C	.	.	MAF_INRAE=10.0;MAF_USDA=20.238
NC_035103.1	11291959	.	C	T	.	.	MAF_USDA=1.667
NC_035103.1	11291970	.	T	G	.	.	MAF_USDA=2.5
NC_035103.1	11291990	.	T	A	.	.	MAF_INRAE=10.127;MAF_USDA=20.0
NC_035103.1	11292118	.	C	T	.	.	MAF_USDA=5.294
NC_035103.1	11292119	.	T	G	.	.	MAF_USDA=5.294
NC_035103.1	11292120	.	C	A	.	.	MAF_USDA=5.294
NC_035103.1	11292121	.	T	G	.	.	MAF_USDA=5.294
NC_035103.1	11292134	.	C	T	.	.	MAF_INRAE=10.127;MAF_USDA=20.588
NC_035103.1	11292144	.	G	A	.	.	MAF_INRAE=10.127;MAF_USDA=21.765
NC_035103.1	11292172	.	G	T	.	.	MAF_USDA=6.557
NC_035103.1	11292251	.	G	T	.	.	MAF_INRAE=10.759;MAF_USDA=22.353
NC_035103.1	11292265	.	T	G	.	.	MAF_INRAE=10.127;MAF_USDA=22.619
NC_035103.1	11292377	.	A	T	.	.	MAF_INRAE=10.127;MAF_USDA=14.118
NC_035103.1	11292384	.	C	T	.	.	MAF_USDA=2.459
NC_035103.1	11292415	.	T	G	.	.	MAF_USDA=1.639
NC_035103.1	11292487	.	A	G	.	.	MAF_USDA=3.279
NC_035103.1	11292520	.	C	T	.	.	MAF_INRAE=10.127;MAF_USDA=15.294
NC_035103.1	11292585	.	T	G	.	.	MAF_USDA=6.557
NC_035103.1	11292605	.	T	G	.	.	MAF_INRAE=13.924;MAF_USDA=25.882
NC_035103.1	11292610	.	A	C	.	.	MAF_INRAE=21.519;MAF_USDA=30.0
NC_035103.1	11292615	.	A	G	.	.	MAF_USDA=6.471
NC_035103.1	11292638	.	C	T	.	.	MAF_USDA=14.118
NC_035103.1	11292639	.	A	T	.	.	MAF_USDA=14.706
NC_035103.1	11292695	.	T	C	.	.	MAF_USDA=41.071
NC_035103.1	11292714	.	A	C	.	.	MAF_INRAE=8.333
NC_035103.1	11292717	.	A	G	.	.	MAF_INRAE=8.333
NC_035103.1	11292719	.	T	A	.	.	MAF_INRAE=8.333
NC_035103.1	11292735	.	T	G	.	.	MAF_INRAE=9.167;MAF_USDA=4.918
NC_035103.1	11292739	.	G	A	.	.	MAF_INRAE=9.167;MAF_USDA=4.918
NC_035103.1	11292745	.	G	A	.	.	MAF_INRAE=10.526;MAF_USDA=4.118
NC_035103.1	11292773	.	C	T	.	.	MAF_INRAE=13.924;MAF_USDA=14.706
NC_035103.1	11292779	.	A	G	.	.	MAF_INRAE=21.519;MAF_USDA=36.471
NC_035103.1	11292818	.	T	C	.	.	MAF_INRAE=11.392;MAF_USDA=31.765
NC_035103.1	11292836	.	G	C	.	.	MAF_INRAE=13.291;MAF_USDA=13.529
NC_035103.1	11292876	.	C	T	.	.	MAF_INRAE=13.291;MAF_USDA=14.118
NC_035103.1	11292945	.	C	A	.	.	MAF_INRAE=47.368
NC_035103.1	11292949	.	T	A	.	.	MAF_USDA=14.583
NC_035103.1	11292962	.	T	G	.	.	MAF_INRAE=15.833;MAF_USDA=6.557
NC_035103.1	11292966	.	G	T	.	.	MAF_INRAE=10.127;MAF_USDA=35.294
NC_035103.1	11293006	.	G	A	.	.	MAF_INRAE=9.494;MAF_USDA=28.235
NC_035103.1	11293062	.	C	T	.	.	MAF_INRAE=10.833;MAF_USDA=9.412
NC_035103.1	11293219	.	T	A	.	.	MAF_INRAE=15.0;MAF_USDA=11.765
NC_035103.1	11293235	.	T	A	.	.	MAF_USDA=7.059
NC_035103.1	11293250	.	C	A	.	.	MAF_INRAE=10.526;MAF_USDA=4.118
NC_035103.1	11293304	.	G	A	.	.	MAF_INRAE=10.833;MAF_USDA=9.412
NC_035103.1	11293305	.	C	A	.	.	MAF_INRAE=13.924;MAF_USDA=48.824
NC_035103.1	11293430	.	C	T	.	.	MAF_USDA=1.639
NC_035103.1	11293527	.	G	A	.	.	MAF_USDA=1.639
NC_035103.1	11293535	.	A	T	.	.	MAF_INRAE=15.0;MAF_USDA=14.118
NC_035103.1	11293543	.	T	G	.	.	MAF_INRAE=41.772;MAF_USDA=24.118
NC_035103.1	11293624	.	T	C	.	.	MAF_INRAE=41.667;MAF_USDA=45.833
NC_035103.1	11293629	.	T	C	.	.	MAF_INRAE=11.392;MAF_USDA=20.492
NC_035103.1	11293639	.	G	A	.	.	MAF_INRAE=44.304;MAF_USDA=41.176
NC_035103.1	11293642	.	A	T	.	.	MAF_INRAE=41.667;MAF_USDA=40.588
NC_035103.1	11293673	.	C	A	.	.	MAF_INRAE=43.333;MAF_USDA=16.667
NC_035103.1	11293687	.	G	A	.	.	MAF_INRAE=46.835;MAF_USDA=35.882
NC_035103.1	11293705	.	C	T	.	.	MAF_INRAE=15.0;MAF_USDA=10.588
NC_035103.1	11293786	.	G	T	.	.	MAF_INRAE=40.506;MAF_USDA=17.647
NC_035103.1	11293831	.	T	G	.	.	MAF_INRAE=11.392;MAF_USDA=15.574
NC_035103.1	11293833	.	T	G	.	.	MAF_INRAE=5.0;MAF_USDA=14.754
NC_035103.1	11293841	.	A	C	.	.	MAF_INRAE=34.81;MAF_USDA=22.941
NC_035103.1	11293846	.	A	T	.	.	MAF_USDA=2.459
NC_035103.1	11293927	.	C	T	.	.	MAF_USDA=1.639
NC_035103.1	11293930	.	A	T	.	.	MAF_USDA=1.639
NC_035103.1	11293988	.	G	A	.	.	MAF_INRAE=10.526;MAF_USDA=4.098
NC_035103.1	11294067	.	A	C	.	.	MAF_INRAE=11.392;MAF_USDA=40.0
NC_035103.1	11294091	.	G	A	.	.	MAF_INRAE=14.557;MAF_USDA=7.377
NC_035103.1	11294116	.	G	T	.	.	MAF_INRAE=11.392;MAF_USDA=14.754
NC_035103.1	11294124	.	G	A	.	.	MAF_USDA=1.667
NC_035103.1	11294135	.	A	C	.	.	MAF_INRAE=11.392;MAF_USDA=14.754
NC_035103.1	11294228	.	C	A	.	.	MAF_INRAE=12.025;MAF_USDA=17.213
NC_035103.1	11294257	.	G	C	.	.	MAF_USDA=9.412
NC_035103.1	11294264	.	T	C	.	.	MAF_USDA=48.824
NC_035103.1	11294824	.	G	A	.	.	MAF_INRAE=41.772;MAF_USDA=48.235
NC_035103.1	11294856	.	A	T	.	.	MAF_USDA=4.167
NC_035103.1	11294919	.	G	T	.	.	MAF_USDA=1.639
NC_035103.1	11294962	.	G	C	.	.	MAF_USDA=48.235
NC_035103.1	11295019	.	G	T	.	.	MAF_INRAE=41.772;MAF_USDA=41.667
NC_035103.1	11295020	.	T	G	.	.	MAF_USDA=1.639
NC_035103.1	11295052	.	A	C	.	.	MAF_INRAE=11.392;MAF_USDA=15.574
NC_035103.1	11295134	.	G	T	.	.	MAF_USDA=4.167
NC_035103.1	11295158	.	A	G	.	.	MAF_USDA=4.706
NC_035103.1	11295257	.	G	T	.	.	MAF_USDA=2.459
NC_035103.1	11295394	.	A	G	.	.	MAF_INRAE=15.0;MAF_USDA=9.524
NC_035103.1	11295463	.	G	T	.	.	MAF_INRAE=10.833;MAF_USDA=14.118
NC_035103.1	11295470	.	T	C	.	.	MAF_INRAE=36.709;MAF_USDA=44.118
NC_035103.1	11295514	.	C	T	.	.	MAF_INRAE=43.333
NC_035103.1	11295558	.	G	A	.	.	MAF_USDA=32.941
NC_035103.1	11295692	.	C	T	.	.	MAF_INRAE=46.835;MAF_USDA=44.048
NC_035103.1	11295750	.	A	T	.	.	MAF_INRAE=46.835;MAF_USDA=41.765
NC_035103.1	11295769	.	A	G	.	.	MAF_INRAE=15.833;MAF_USDA=27.083
NC_035103.1	11295789	.	G	A	.	.	MAF_INRAE=46.835;MAF_USDA=41.765
NC_035103.1	11295804	.	C	T	.	.	MAF_INRAE=46.835;MAF_USDA=43.529
NC_035103.1	11295843	.	T	C	.	.	MAF_INRAE=15.833;MAF_USDA=6.557
NC_035103.1	11295955	.	T	A	.	.	MAF_INRAE=41.772;MAF_USDA=23.529
NC_035103.1	11295957	.	T	G	.	.	MAF_USDA=3.529
NC_035103.1	11295977	.	T	C	.	.	MAF_INRAE=46.835;MAF_USDA=40.0
NC_035103.1	11296026	.	T	C	.	.	MAF_USDA=4.118
NC_035103.1	11296039	.	T	A	.	.	MAF_INRAE=15.0;MAF_USDA=10.0
NC_035103.1	11296061	.	C	T	.	.	MAF_USDA=1.639
NC_035103.1	11296109	.	G	A	.	.	MAF_INRAE=46.835;MAF_USDA=40.588
NC_035103.1	11296149	.	G	A	.	.	MAF_INRAE=41.139;MAF_USDA=24.118
NC_035103.1	11296154	.	C	T	.	.	MAF_INRAE=46.835;MAF_USDA=40.588
NC_035103.1	11296158	.	T	A	.	.	MAF_INRAE=41.667;MAF_USDA=40.588
NC_035103.1	11296159	.	A	G	.	.	MAF_INRAE=41.667;MAF_USDA=40.0
NC_035103.1	11296183	.	T	C	.	.	MAF_INRAE=46.835;MAF_USDA=35.882
NC_035103.1	11296202	.	C	G	.	.	MAF_INRAE=47.468;MAF_USDA=41.176
NC_035103.1	11296262	.	T	C	.	.	MAF_INRAE=47.468;MAF_USDA=41.176
NC_035103.1	11296270	.	C	T	.	.	MAF_INRAE=47.468;MAF_USDA=40.588
NC_035103.1	11296316	.	G	A	.	.	MAF_INRAE=36.076;MAF_USDA=21.765
NC_035103.1	11296328	.	G	A	.	.	MAF_USDA=4.706
NC_035103.1	11296363	.	T	A	.	.	MAF_USDA=9.322
NC_035103.1	11296392	.	C	G	.	.	MAF_USDA=35.417
NC_035103.1	11296393	.	C	G	.	.	MAF_USDA=35.417
NC_035103.1	11297118	.	T	C	.	.	MAF_USDA=6.522
NC_035103.1	11297252	.	G	A	.	.	MAF_USDA=4.762
NC_035103.1	11297256	.	A	G	.	.	MAF_USDA=44.048
NC_035103.1	11297298	.	G	T	.	.	MAF_USDA=1.639
NC_035103.1	11297334	.	G	T	.	.	MAF_INRAE=31.579;MAF_USDA=24.706
NC_035103.1	11297364	.	T	G	.	.	MAF_USDA=6.557
NC_035103.1	11297508	.	G	T	.	.	MAF_USDA=8.333
NC_035103.1	11297555	.	C	T	.	.	MAF_INRAE=46.835;MAF_USDA=38.824
NC_035103.1	11297580	.	C	T	.	.	MAF_USDA=8.333
NC_035103.1	11297595	.	G	T	.	.	MAF_INRAE=46.835;MAF_USDA=41.176
NC_035103.1	11297599	.	C	G	.	.	MAF_INRAE=41.667;MAF_USDA=40.588
NC_035103.1	11297617	.	G	A	.	.	MAF_INRAE=10.833;MAF_USDA=9.412
NC_035103.1	11297619	.	G	A	.	.	MAF_INRAE=46.835;MAF_USDA=41.176
NC_035103.1	11297699	.	A	G	.	.	MAF_USDA=3.279
NC_035103.1	11297709	.	T	C	.	.	MAF_USDA=4.706
NC_035103.1	11297762	.	A	T	.	.	MAF_INRAE=41.772;MAF_USDA=24.118
NC_035103.1	11297866	.	C	G	.	.	MAF_USDA=3.279
NC_035103.1	11297993	.	A	C	.	.	MAF_INRAE=46.835;MAF_USDA=40.0
NC_035103.1	11298000	.	A	T	.	.	MAF_USDA=2.459
NC_035103.1	11298043	.	G	T	.	.	MAF_INRAE=10.127;MAF_USDA=2.459
NC_035103.1	11298173	.	A	G	.	.	MAF_USDA=3.529
NC_035103.1	11298180	.	G	T	.	.	MAF_USDA=1.639
NC_035103.1	11298184	.	G	T	.	.	MAF_INRAE=10.526;MAF_USDA=4.118
NC_035103.1	11298192	.	G	C	.	.	MAF_INRAE=35.443;MAF_USDA=21.765
NC_035103.1	11298233	.	T	C	.	.	MAF_INRAE=46.835;MAF_USDA=41.176
NC_035103.1	11298248	.	G	A	.	.	MAF_INRAE=46.835;MAF_USDA=41.176
NC_035103.1	11298259	.	G	A	.	.	MAF_USDA=2.459
NC_035103.1	11298274	.	G	T	.	.	MAF_INRAE=15.0;MAF_USDA=34.118
NC_035103.1	11298301	.	C	T	.	.	MAF_USDA=8.235
NC_035103.1	11298318	.	A	T	.	.	MAF_INRAE=13.924;MAF_USDA=23.529
NC_035103.1	11298434	.	C	A	.	.	MAF_USDA=3.529
NC_035103.1	11298492	.	G	T	.	.	MAF_USDA=2.459
NC_035103.1	11298511	.	A	T	.	.	MAF_USDA=1.639
NC_035103.1	11298554	.	A	G	.	.	MAF_INRAE=48.734;MAF_USDA=43.529
NC_035103.1	11298582	.	C	A	.	.	MAF_INRAE=10.526;MAF_USDA=3.529
NC_035103.1	11298620	.	G	C	.	.	MAF_INRAE=1.667;MAF_USDA=12.5
NC_035103.1	11298628	.	C	T	.	.	MAF_INRAE=1.667;MAF_USDA=12.5
NC_035103.1	11298630	.	A	G	.	.	MAF_INRAE=15.0;MAF_USDA=9.412
NC_035103.1	11298633	.	C	A	.	.	MAF_INRAE=1.667;MAF_USDA=14.583
NC_035103.1	11298753	.	C	T	.	.	MAF_USDA=4.098
NC_035103.1	11298784	.	C	T	.	.	MAF_INRAE=10.526
NC_035103.1	11298821	.	T	C	.	.	MAF_INRAE=1.667
NC_035103.1	11298822	.	G	A	.	.	MAF_INRAE=1.667
NC_035103.1	11298828	.	G	A	.	.	MAF_INRAE=1.667
NC_035103.1	11298832	.	A	G	.	.	MAF_INRAE=1.667
NC_035103.1	11298839	.	T	A	.	.	MAF_INRAE=1.667
NC_035103.1	11298840	.	A	C	.	.	MAF_INRAE=23.418;MAF_USDA=49.412
NC_035103.1	11298868	.	A	G	.	.	MAF_INRAE=5.0;MAF_USDA=22.917
NC_035103.1	11298884	.	C	A	.	.	MAF_INRAE=10.526;MAF_USDA=4.098
NC_035103.1	11298890	.	A	G	.	.	MAF_INRAE=24.051;MAF_USDA=20.0
NC_035103.1	11298986	.	A	G	.	.	MAF_INRAE=10.127;MAF_USDA=2.5
NC_035103.1	11299033	.	C	T	.	.	MAF_USDA=1.639
NC_035103.1	11299044	.	C	T	.	.	MAF_INRAE=14.167;MAF_USDA=10.0
NC_035103.1	11299114	.	T	C	.	.	MAF_INRAE=33.544;MAF_USDA=45.882
NC_035103.1	11299120	.	G	T	.	.	MAF_USDA=4.098
NC_035103.1	11299158	.	C	T	.	.	MAF_INRAE=10.127;MAF_USDA=6.557
NC_035103.1	11299222	.	A	G	.	.	MAF_INRAE=24.051;MAF_USDA=21.765
NC_035103.1	11299340	.	G	A	.	.	MAF_INRAE=10.127;MAF_USDA=2.459
NC_035103.1	11299419	.	A	C	.	.	MAF_INRAE=14.167;MAF_USDA=10.0
NC_035103.1	11299447	.	C	T	.	.	MAF_USDA=1.639
NC_035103.1	11299551	.	C	T	.	.	MAF_USDA=9.412
NC_035103.1	11299590	.	T	G	.	.	MAF_USDA=1.639
NC_035103.1	11299604	.	T	C	.	.	MAF_INRAE=37.342;MAF_USDA=30.588
NC_035103.1	11299676	.	G	T	.	.	MAF_USDA=1.639
NC_035103.1	11299786	.	T	G	.	.	MAF_INRAE=37.342
NC_035103.1	11299787	.	T	C	.	.	MAF_INRAE=10.526;MAF_USDA=4.167
NC_035103.1	11299788	.	C	A	.	.	MAF_INRAE=11.392
NC_035103.1	11299803	.	A	T	.	.	MAF_INRAE=24.684;MAF_USDA=22.941
NC_035103.1	11299864	.	T	G	.	.	MAF_INRAE=48.734;MAF_USDA=48.824
NC_035103.1	11299870	.	T	G	.	.	MAF_INRAE=48.734;MAF_USDA=27.647
NC_035103.1	11299947	.	C	A	.	.	MAF_INRAE=45.57;MAF_USDA=38.235
NC_035103.1	11300148	.	T	C	.	.	MAF_USDA=1.639
NC_035103.1	11300192	.	G	A	.	.	MAF_INRAE=26.667;MAF_USDA=14.706
NC_035103.1	11300199	.	G	T	.	.	MAF_USDA=2.459
NC_035103.1	11300219	.	C	G	.	.	MAF_INRAE=43.038;MAF_USDA=40.588
NC_035103.1	11300229	.	T	A	.	.	MAF_USDA=2.459
NC_035103.1	11300242	.	G	A	.	.	MAF_INRAE=40.506;MAF_USDA=13.934
NC_035103.1	11300262	.	G	A	.	.	MAF_INRAE=3.797;MAF_USDA=8.333
NC_035103.1	11300483	.	G	T	.	.	MAF_INRAE=15.833;MAF_USDA=25.0
NC_035103.1	11300594	.	G	T	.	.	MAF_INRAE=9.494;MAF_USDA=2.459
NC_035103.1	11300642	.	C	A	.	.	MAF_INRAE=8.333;MAF_USDA=7.377
NC_035103.1	11300699	.	C	A	.	.	MAF_INRAE=11.392
NC_035103.1	11300700	.	T	C	.	.	MAF_USDA=1.639
NC_035103.1	11300707	.	C	A	.	.	MAF_USDA=4.098
NC_035103.1	11300719	.	A	T	.	.	MAF_USDA=3.279
NC_035103.1	11300749	.	G	T	.	.	MAF_USDA=3.279
NC_035103.1	11300762	.	T	G	.	.	MAF_USDA=3.279
NC_035103.1	11300799	.	C	A	.	.	MAF_USDA=4.098
NC_035103.1	11300813	.	G	T	.	.	MAF_USDA=4.098
NC_035103.1	11300890	.	T	G	.	.	MAF_USDA=3.279
NC_035103.1	11300916	.	C	T	.	.	MAF_USDA=1.639
NC_035103.1	11300958	.	A	C	.	.	MAF_INRAE=24.051;MAF_USDA=24.118
NC_035103.1	11301063	.	T	C	.	.	MAF_USDA=3.279
NC_035103.1	11301073	.	C	T	.	.	MAF_INRAE=8.333;MAF_USDA=2.941
NC_035103.1	11301265	.	T	G	.	.	MAF_INRAE=43.038;MAF_USDA=40.0
NC_035103.1	11301624	.	T	C	.	.	MAF_USDA=7.377
NC_035103.1	11301675	.	T	G	.	.	MAF_USDA=5.738
NC_035103.1	11301699	.	A	T	.	.	MAF_INRAE=9.494;MAF_USDA=3.279
NC_035103.1	11301795	.	A	T	.	.	MAF_INRAE=15.833;MAF_USDA=10.0
NC_035103.1	11301841	.	G	A	.	.	MAF_USDA=10.417
NC_035103.1	11301866	.	T	A	.	.	MAF_INRAE=15.833;MAF_USDA=10.0
NC_035103.1	11301947	.	G	A	.	.	MAF_USDA=2.459
NC_035103.1	11302008	.	G	T	.	.	MAF_INRAE=22.785;MAF_USDA=19.412
NC_035103.1	11302062	.	G	T	.	.	MAF_USDA=1.639
NC_035103.1	11302144	.	A	C	.	.	MAF_USDA=3.39
NC_035103.1	11302157	.	C	T	.	.	MAF_USDA=8.333
NC_035103.1	11302159	.	C	G	.	.	MAF_USDA=8.333
NC_035103.1	11302160	.	C	A	.	.	MAF_USDA=8.333
NC_035103.1	11302162	.	T	A	.	.	MAF_USDA=8.333
NC_035103.1	11302192	.	T	C	.	.	MAF_USDA=2.542
NC_035103.1	11302193	.	G	T	.	.	MAF_USDA=2.542
NC_035103.1	11302205	.	C	T	.	.	MAF_USDA=4.167
NC_035103.1	11302206	.	G	A	.	.	MAF_INRAE=40.506;MAF_USDA=28.571
NC_035103.1	11302225	.	T	C	.	.	MAF_USDA=2.5
NC_035103.1	11302297	.	A	G	.	.	MAF_USDA=1.695
NC_035103.1	11302308	.	A	G	.	.	MAF_INRAE=35.443;MAF_USDA=39.157
NC_035103.1	11302309	.	C	T	.	.	MAF_INRAE=41.667;MAF_USDA=39.157
NC_035103.1	11302310	.	C	T	.	.	MAF_INRAE=41.667;MAF_USDA=39.157
NC_035103.1	11302325	.	C	T	.	.	MAF_INRAE=50.0;MAF_USDA=19.88
NC_035103.1	11302326	.	G	A	.	.	MAF_INRAE=35.443;MAF_USDA=40.964
NC_035103.1	11302361	.	A	C	.	.	MAF_INRAE=15.833;MAF_USDA=25.0
NC_035103.1	11302444	.	A	G	.	.	MAF_USDA=2.542
NC_035103.1	11302450	.	T	C	.	.	MAF_USDA=1.695
NC_035103.1	11302507	.	C	T	.	.	MAF_USDA=1.695
NC_035103.1	11302517	.	G	A	.	.	MAF_USDA=1.695
NC_035103.1	11302525	.	T	G	.	.	MAF_USDA=1.695
NC_035103.1	11302529	.	A	G	.	.	MAF_INRAE=22.785;MAF_USDA=33.735
NC_035103.1	11302535	.	A	G	.	.	MAF_USDA=10.417
NC_035103.1	11302576	.	G	A	.	.	MAF_USDA=6.78
NC_035103.1	11302580	.	G	T	.	.	MAF_USDA=7.627
NC_035103.1	11302614	.	G	T	.	.	MAF_INRAE=32.278;MAF_USDA=47.59
NC_035103.1	11302654	.	G	A	.	.	MAF_USDA=4.819
NC_035103.1	11302680	.	A	G	.	.	MAF_USDA=3.39
NC_035103.1	11302692	.	T	A	.	.	MAF_USDA=6.627
NC_035103.1	11302711	.	A	C	.	.	MAF_INRAE=12.025;MAF_USDA=35.542
NC_035103.1	11302718	.	A	C	.	.	MAF_USDA=3.39
NC_035103.1	11302786	.	A	G	.	.	MAF_INRAE=9.494;MAF_USDA=8.434
NC_035103.1	11302840	.	C	T	.	.	MAF_USDA=2.542
NC_035103.1	11302900	.	A	T	.	.	MAF_USDA=6.627
NC_035103.1	11302901	.	A	T	.	.	MAF_USDA=12.048
NC_035103.1	11302902	.	A	T	.	.	MAF_USDA=6.627
NC_035103.1	11302993	.	C	T	.	.	MAF_USDA=4.819
NC_035103.1	11302997	.	C	T	.	.	MAF_USDA=2.41
NC_035103.1	11303035	.	G	A	.	.	MAF_INRAE=22.785;MAF_USDA=16.265
NC_035103.1	11303056	.	A	C	.	.	MAF_USDA=3.39
NC_035103.1	11303069	.	T	C	.	.	MAF_USDA=2.941
NC_035103.1	11303113	.	C	A	.	.	MAF_USDA=9.016
NC_035103.1	11303129	.	C	T	.	.	MAF_USDA=5.738
NC_035103.1	11303187	.	T	C	.	.	MAF_USDA=1.639
NC_035103.1	11303216	.	T	A	.	.	MAF_USDA=4.706
NC_035103.1	11303246	.	C	G	.	.	MAF_INRAE=22.785;MAF_USDA=15.294
NC_035103.1	11303248	.	T	A	.	.	MAF_INRAE=26.667;MAF_USDA=15.294
NC_035103.1	11303264	.	C	G	.	.	MAF_INRAE=23.418;MAF_USDA=15.294
NC_035103.1	11303310	.	C	T	.	.	MAF_INRAE=9.167
NC_035103.1	11303338	.	T	C	.	.	MAF_USDA=5.882
NC_035103.1	11303348	.	G	A	.	.	MAF_USDA=1.639
NC_035103.1	11303414	.	C	A	.	.	MAF_USDA=4.918
NC_035103.1	11303427	.	T	G	.	.	MAF_USDA=1.639
NC_035103.1	11303450	.	T	G	.	.	MAF_INRAE=25.833;MAF_USDA=15.476
NC_035103.1	11303476	.	C	A	.	.	MAF_INRAE=10.526;MAF_USDA=4.167
NC_035103.1	11303479	.	C	A	.	.	MAF_USDA=5.0
NC_035103.1	11303572	.	T	C	.	.	MAF_INRAE=10.526;MAF_USDA=5.357
NC_035103.1	11303586	.	C	T	.	.	MAF_USDA=6.667
NC_035103.1	11303692	.	T	G	.	.	MAF_INRAE=39.873;MAF_USDA=14.118
NC_035103.1	11303747	.	A	T	.	.	MAF_USDA=1.639
NC_035103.1	11303799	.	A	T	.	.	MAF_USDA=2.353
NC_035103.1	11303839	.	A	T	.	.	MAF_USDA=2.353
NC_035103.1	11303952	.	C	T	.	.	MAF_USDA=4.118
NC_035103.1	11304037	.	C	T	.	.	MAF_USDA=2.459
NC_035103.1	11304079	.	T	C	.	.	MAF_USDA=3.279
NC_035103.1	11304181	.	C	T	.	.	MAF_USDA=1.639
NC_035103.1	11304200	.	G	A	.	.	MAF_USDA=2.459
NC_035103.1	11304208	.	C	T	.	.	MAF_USDA=1.639
NC_035103.1	11304351	.	C	G	.	.	MAF_INRAE=18.354;MAF_USDA=5.882
NC_035103.1	11304353	.	T	G	.	.	MAF_USDA=1.639
NC_035103.1	11304428	.	T	C	.	.	MAF_INRAE=11.392;MAF_USDA=13.934
NC_035103.1	11304514	.	C	A	.	.	MAF_USDA=1.639
NC_035103.1	11304528	.	A	G	.	.	MAF_USDA=1.639
NC_035103.1	11304608	.	C	T	.	.	MAF_USDA=5.0
NC_035103.1	11304657	.	T	C	.	.	MAF_USDA=1.639
NC_035103.1	11304664	.	A	T	.	.	MAF_USDA=1.639
NC_035103.1	11304702	.	T	G	.	.	MAF_INRAE=15.833;MAF_USDA=10.0
NC_035103.1	11304728	.	G	A	.	.	MAF_USDA=4.918
NC_035103.1	11304753	.	C	A	.	.	MAF_INRAE=15.833;MAF_USDA=10.0
NC_035103.1	11304814	.	C	T	.	.	MAF_INRAE=43.038;MAF_USDA=36.471
NC_035103.1	11304824	.	ATTTTTG	ATTTTTT	.	.	MAF_USDA=41.304
NC_035103.1	11304830	.	G	T	.	.	MAF_INRAE=42.105
NC_035103.1	11304832	.	A	T	.	.	MAF_USDA=8.696
NC_035103.1	11304833	.	A	T	.	.	MAF_USDA=8.696
NC_035103.1	11304838	.	G	T	.	.	MAF_INRAE=15.789
NC_035103.1	11304858	.	T	C	.	.	MAF_INRAE=40.506;MAF_USDA=12.941
NC_035103.1	11304940	.	T	C	.	.	MAF_USDA=4.098
NC_035103.1	11304947	.	T	A	.	.	MAF_USDA=3.279
NC_035103.1	11305009	.	G	T	.	.	MAF_USDA=1.639
NC_035103.1	11305020	.	C	A	.	.	MAF_USDA=4.167
NC_035103.1	11305039	.	C	T	.	.	MAF_USDA=1.639
NC_035103.1	11305052	.	A	G	.	.	MAF_USDA=6.25
NC_035103.1	11305097	.	G	T	.	.	MAF_USDA=2.083
NC_035103.1	11305147	.	C	T	.	.	MAF_USDA=2.083
NC_035103.1	11305173	.	G	A	.	.	MAF_INRAE=9.494;MAF_USDA=9.016
NC_035103.1	11305195	.	G	T	.	.	MAF_USDA=5.738
NC_035103.1	11305205	.	G	A	.	.	MAF_USDA=10.417
NC_035103.1	11305225	.	C	T	.	.	MAF_USDA=2.083
NC_035103.1	11305240	.	A	C	.	.	MAF_USDA=1.639
NC_035103.1	11305389	.	C	G	.	.	MAF_INRAE=10.526;MAF_USDA=4.098
NC_035103.1	11305421	.	G	T	.	.	MAF_INRAE=11.392;MAF_USDA=7.377
NC_035103.1	11305449	.	G	A	.	.	MAF_USDA=4.118
NC_035103.1	11305455	.	C	T	.	.	MAF_USDA=1.639
NC_035103.1	11305471	.	C	T	.	.	MAF_USDA=2.083
NC_035103.1	11305507	.	C	T	.	.	MAF_USDA=5.738
NC_035103.1	11305521	.	A	G	.	.	MAF_USDA=1.639
NC_035103.1	11305523	.	G	T	.	.	MAF_USDA=1.639
NC_035103.1	11305589	.	T	C	.	.	MAF_USDA=1.639
NC_035103.1	11305595	.	C	T	.	.	MAF_USDA=8.333
NC_035103.1	11305702	.	A	T	.	.	MAF_INRAE=7.5
NC_035103.1	11305718	.	T	A	.	.	MAF_USDA=1.639
NC_035103.1	11305730	.	T	A	.	.	MAF_USDA=1.639
NC_035103.1	11305848	.	G	T	.	.	MAF_USDA=6.557
NC_035103.1	11305931	.	C	A	.	.	MAF_INRAE=11.392
NC_035103.1	11305952	.	G	A	.	.	MAF_USDA=1.639
NC_035103.1	11306109	.	A	C	.	.	MAF_USDA=1.639
NC_035103.1	11306147	.	C	A	.	.	MAF_USDA=2.459
NC_035103.1	11306234	.	A	C	.	.	MAF_USDA=1.639
NC_035103.1	11306263	.	C	G	.	.	MAF_USDA=4.118
NC_035103.1	11306273	.	C	T	.	.	MAF_USDA=2.083
NC_035103.1	11306303	.	C	A	.	.	MAF_USDA=2.083
NC_035103.1	11306305	.	G	A	.	.	MAF_USDA=2.083
NC_035103.1	11306421	.	G	A	.	.	MAF_USDA=2.083
NC_035103.1	11306548	.	T	C	.	.	MAF_USDA=7.059
NC_035103.1	11306580	.	C	A	.	.	MAF_INRAE=10.526;MAF_USDA=4.098
NC_035103.1	11306610	.	T	G	.	.	MAF_USDA=1.639
NC_035103.1	11306640	.	G	T	.	.	MAF_USDA=2.459
NC_035103.1	11306644	.	C	A	.	.	MAF_INRAE=43.038;MAF_USDA=35.882
NC_035103.1	11306691	.	A	G	.	.	MAF_INRAE=26.667;MAF_USDA=14.583
NC_035103.1	11306722	.	T	C	.	.	MAF_USDA=2.459
NC_035103.1	11306804	.	G	T	.	.	MAF_USDA=9.836
NC_035103.1	11306819	.	C	T	.	.	MAF_USDA=10.417
NC_035103.1	11306821	.	C	T	.	.	MAF_INRAE=42.405;MAF_USDA=36.471
NC_035103.1	11306870	.	C	T	.	.	MAF_USDA=9.836
NC_035103.1	11306944	.	G	T	.	.	MAF_USDA=2.083
NC_035103.1	11306948	.	T	G	.	.	MAF_USDA=4.118
NC_035103.1	11306965	.	G	A	.	.	MAF_USDA=2.083
NC_035103.1	11306979	.	C	T	.	.	MAF_INRAE=37.5;MAF_USDA=20.833
NC_035103.1	11306987	.	T	C	.	.	MAF_INRAE=37.5;MAF_USDA=18.75
NC_035103.1	11307000	.	G	A	.	.	MAF_INRAE=3.333
NC_035103.1	11307003	.	C	T	.	.	MAF_INRAE=3.333
NC_035103.1	11307013	.	G	A	.	.	MAF_INRAE=4.167;MAF_USDA=18.75
NC_035103.1	11307027	.	A	G	.	.	MAF_INRAE=14.167;MAF_USDA=18.824
NC_035103.1	11307040	.	T	C	.	.	MAF_USDA=11.475
NC_035103.1	11307056	.	A	G	.	.	MAF_USDA=13.115
NC_035103.1	11307118	.	G	T	.	.	MAF_USDA=1.639
NC_035103.1	11307198	.	C	T	.	.	MAF_USDA=1.639
NC_035103.1	11307199	.	G	A	.	.	MAF_INRAE=10.526;MAF_USDA=4.118
NC_035103.1	11307283	.	T	A	.	.	MAF_INRAE=44.737;MAF_USDA=47.917
NC_035103.1	11307308	.	T	C	.	.	MAF_INRAE=11.392
NC_035103.1	11307309	.	G	T	.	.	MAF_INRAE=2.5
NC_035103.1	11307355	.	G	A	.	.	MAF_USDA=1.639
NC_035103.1	11307361	.	G	A	.	.	MAF_USDA=7.647
NC_035103.1	11307372	.	T	G	.	.	MAF_USDA=10.0
NC_035103.1	11307396	.	G	A	.	.	MAF_USDA=1.639
NC_035103.1	11307408	.	C	A	.	.	MAF_USDA=1.639
NC_035103.1	11307549	.	G	T	.	.	MAF_INRAE=11.392;MAF_USDA=7.377
NC_035103.1	11307555	.	C	G	.	.	MAF_USDA=1.639
NC_035103.1	11307672	.	A	T	.	.	MAF_USDA=1.639
NC_035103.1	11307810	.	T	A	.	.	MAF_USDA=1.639
NC_035103.1	11307962	.	G	A	.	.	MAF_INRAE=45.57;MAF_USDA=44.118
NC_035103.1	11308048	.	A	C	.	.	MAF_USDA=2.459
NC_035103.1	11308208	.	C	A	.	.	MAF_USDA=10.417
NC_035103.1	11308252	.	T	C	.	.	MAF_USDA=1.639
NC_035103.1	11308256	.	A	G	.	.	MAF_USDA=1.639
NC_035103.1	11308261	.	T	C	.	.	MAF_INRAE=45.57;MAF_USDA=45.882
NC_035103.1	11308291	.	C	T	.	.	MAF_INRAE=18.354;MAF_USDA=4.118
NC_035103.1	11308396	.	T	A	.	.	MAF_USDA=1.639
NC_035103.1	11308507	.	G	A	.	.	MAF_INRAE=41.772
NC_035103.1	11308554	.	A	G	.	.	MAF_USDA=1.639
NC_035103.1	11308666	.	T	G	.	.	MAF_USDA=1.639
NC_035103.1	11308726	.	G	A	.	.	MAF_INRAE=46.203;MAF_USDA=47.647
NC_035103.1	11308735	.	C	T	.	.	MAF_USDA=1.639
NC_035103.1	11308796	.	A	G	.	.	MAF_INRAE=9.494;MAF_USDA=2.459
NC_035103.1	11308830	.	G	A	.	.	MAF_USDA=1.639
NC_035103.1	11308907	.	T	C	.	.	MAF_INRAE=36.076;MAF_USDA=40.588
NC_035103.1	11308927	.	G	T	.	.	MAF_USDA=4.098
NC_035103.1	11308980	.	A	G	.	.	MAF_USDA=10.417
NC_035103.1	11309014	.	C	A	.	.	MAF_INRAE=39.873;MAF_USDA=11.765
NC_035103.1	11309020	.	G	A	.	.	MAF_USDA=1.639
NC_035103.1	11309118	.	G	C	.	.	MAF_USDA=1.639
NC_035103.1	11309136	.	C	A	.	.	MAF_USDA=20.833
NC_035103.1	11309166	.	C	A	.	.	MAF_USDA=8.333
NC_035103.1	11309200	.	C	T	.	.	MAF_USDA=1.639
NC_035103.1	11309225	.	A	C	.	.	MAF_USDA=3.529
NC_035103.1	11309228	.	G	T	.	.	MAF_INRAE=45.57;MAF_USDA=45.882
NC_035103.1	11309359	.	A	T	.	.	MAF_USDA=1.639
NC_035103.1	11309396	.	C	T	.	.	MAF_INRAE=36.709;MAF_USDA=37.059
NC_035103.1	11309533	.	G	T	.	.	MAF_USDA=1.639
NC_035103.1	11309535	.	A	G	.	.	MAF_USDA=8.333
NC_035103.1	11309665	.	G	C	.	.	MAF_USDA=2.083
NC_035103.1	11309675	.	G	T	.	.	MAF_USDA=1.639
NC_035103.1	11309701	.	C	A	.	.	MAF_USDA=8.197
NC_035103.1	11309754	.	G	A	.	.	MAF_USDA=2.083
NC_035103.1	11309814	.	C	G	.	.	MAF_USDA=1.639
NC_035103.1	11309849	.	C	T	.	.	MAF_INRAE=45.57;MAF_USDA=46.471
NC_035103.1	11309886	.	C	T	.	.	MAF_USDA=1.639
NC_035103.1	11309898	.	C	T	.	.	MAF_INRAE=15.0;MAF_USDA=7.377
NC_035103.1	11310082	.	C	A	.	.	MAF_INRAE=10.526
NC_035103.1	11310088	.	T	G	.	.	MAF_INRAE=44.937;MAF_USDA=47.059
NC_035103.1	11310099	.	C	T	.	.	MAF_USDA=1.639
NC_035103.1	11310137	.	G	A	.	.	MAF_USDA=2.459
NC_035103.1	11310138	.	C	G	.	.	MAF_INRAE=44.937;MAF_USDA=47.059
NC_035103.1	11310140	.	C	G	.	.	MAF_USDA=4.918
NC_035103.1	11310227	.	A	C	.	.	MAF_USDA=2.459
NC_035103.1	11310284	.	G	A	.	.	MAF_USDA=1.639
NC_035103.1	11310305	.	T	C	.	.	MAF_USDA=5.294
NC_035103.1	11310359	.	C	A	.	.	MAF_USDA=10.417
NC_035103.1	11310381	.	G	A	.	.	MAF_USDA=2.5
NC_035103.1	11310406	.	G	T	.	.	MAF_USDA=1.639
NC_035103.1	11310412	.	C	T	.	.	MAF_USDA=2.459
NC_035103.1	11310428	.	G	A	.	.	MAF_USDA=1.639
NC_035103.1	11310490	.	C	G	.	.	MAF_INRAE=39.873;MAF_USDA=12.353
NC_035103.1	11310579	.	G	T	.	.	MAF_INRAE=22.785;MAF_USDA=10.0
NC_035103.1	11310591	.	G	A	.	.	MAF_USDA=2.459
NC_035103.1	11310650	.	T	C	.	.	MAF_USDA=10.0
NC_035103.1	11310733	.	A	T	.	.	MAF_USDA=1.639
NC_035103.1	11310755	.	C	A	.	.	MAF_INRAE=8.333;MAF_USDA=2.353
NC_035103.1	11310803	.	C	T	.	.	MAF_USDA=4.167
NC_035103.1	11310804	.	C	T	.	.	MAF_USDA=8.333
NC_035103.1	11310807	.	T	C	.	.	MAF_USDA=1.639
NC_035103.1	11310828	.	C	T	.	.	MAF_INRAE=46.835;MAF_USDA=45.294
NC_035103.1	11310847	.	G	A	.	.	MAF_USDA=2.083
NC_035103.1	11310890	.	T	C	.	.	MAF_USDA=1.639
NC_035103.1	11310910	.	G	A	.	.	MAF_USDA=1.639
NC_035103.1	11310927	.	G	A	.	.	MAF_USDA=10.417
NC_035103.1	11310965	.	A	G	.	.	MAF_USDA=1.639
NC_035103.1	11310978	.	C	T	.	.	MAF_USDA=1.639
NC_035103.1	11311062	.	T	C	.	.	MAF_INRAE=15.0;MAF_USDA=10.0
NC_035103.1	11311103	.	A	T	.	.	MAF_INRAE=10.526;MAF_USDA=4.118
NC_035103.1	11311163	.	A	G	.	.	MAF_USDA=1.639
NC_035103.1	11311225	.	C	T	.	.	MAF_INRAE=36.076;MAF_USDA=36.471
NC_035103.1	11311230	.	A	G	.	.	MAF_USDA=1.639
NC_035103.1	11311257	.	G	A	.	.	MAF_INRAE=8.333;MAF_USDA=1.765
NC_035103.1	11311264	.	C	T	.	.	MAF_INRAE=9.494;MAF_USDA=3.279
NC_035103.1	11311310	.	C	A	.	.	MAF_INRAE=9.494;MAF_USDA=2.459
NC_035103.1	11311408	.	T	G	.	.	MAF_USDA=11.475
NC_035103.1	11311428	.	C	G	.	.	MAF_USDA=1.639
NC_035103.1	11311497	.	G	T	.	.	MAF_INRAE=11.392;MAF_USDA=8.197
NC_035103.1	11311519	.	C	A	.	.	MAF_USDA=1.639
NC_035103.1	11311526	.	G	C	.	.	MAF_USDA=2.459
NC_035103.1	11312002	.	G	A	.	.	MAF_USDA=39.583
NC_035103.1	11312233	.	A	T	.	.	MAF_USDA=1.639
NC_035103.1	11312260	.	C	A	.	.	MAF_INRAE=9.494
NC_035103.1	11312279	.	A	C	.	.	MAF_INRAE=9.494;MAF_USDA=17.647
NC_035103.1	11312350	.	A	G	.	.	MAF_USDA=4.098
NC_035103.1	11312357	.	T	C	.	.	MAF_INRAE=40.506;MAF_USDA=12.941
NC_035103.1	11312382	.	C	A	.	.	MAF_USDA=10.417
NC_035103.1	11312394	.	C	T	.	.	MAF_USDA=4.098
NC_035103.1	11312427	.	C	A	.	.	MAF_USDA=5.882
NC_035103.1	11312472	.	A	G	.	.	MAF_INRAE=3.333;MAF_USDA=7.647
NC_035103.1	11312528	.	C	A	.	.	MAF_USDA=3.529
NC_035103.1	11312577	.	G	C	.	.	MAF_INRAE=22.785;MAF_USDA=15.882
NC_035103.1	11312584	.	G	T	.	.	MAF_USDA=2.459
NC_035103.1	11312624	.	C	A	.	.	MAF_INRAE=11.392;MAF_USDA=8.235
NC_035103.1	11312730	.	C	T	.	.	MAF_USDA=12.5
NC_035103.1	11312759	.	A	T	.	.	MAF_INRAE=42.405
NC_035103.1	11312760	.	A	T	.	.	MAF_USDA=2.353
NC_035103.1	11312765	.	A	T	.	.	MAF_USDA=2.459
NC_035103.1	11312789	.	T	C	.	.	MAF_USDA=2.459
NC_035103.1	11312790	.	C	T	.	.	MAF_INRAE=11.392;MAF_USDA=17.647
NC_035103.1	11312852	.	C	T	.	.	MAF_USDA=10.656
NC_035103.1	11312908	.	T	A	.	.	MAF_INRAE=11.392
NC_035103.1	11312918	.	G	A	.	.	MAF_USDA=4.098
NC_035103.1	11312935	.	G	T	.	.	MAF_USDA=2.459
NC_035103.1	11313013	.	G	T	.	.	MAF_INRAE=11.392;MAF_USDA=9.412
NC_035103.1	11313092	.	A	C	.	.	MAF_INRAE=9.494;MAF_USDA=1.639
NC_035103.1	11313102	.	C	T	.	.	MAF_INRAE=20.833;MAF_USDA=3.529
NC_035103.1	11313104	.	G	A	.	.	MAF_USDA=3.279
NC_035103.1	11313112	.	T	C	.	.	MAF_USDA=3.279
NC_035103.1	11313117	.	A	T	.	.	MAF_USDA=3.279
NC_035103.1	11313186	.	C	A	.	.	MAF_USDA=13.115
NC_035103.1	11313215	.	A	G	.	.	MAF_USDA=2.459
NC_035103.1	11313229	.	T	A	.	.	MAF_USDA=1.639
NC_035103.1	11313333	.	T	C	.	.	MAF_INRAE=43.038;MAF_USDA=38.235
NC_035103.1	11313334	.	A	T	.	.	MAF_USDA=2.353
NC_035103.1	11313399	.	G	C	.	.	MAF_INRAE=32.911;MAF_USDA=30.588
NC_035103.1	11313407	.	G	A	.	.	MAF_USDA=2.459
NC_035103.1	11313414	.	T	A	.	.	MAF_USDA=2.459
NC_035103.1	11313699	.	C	A	.	.	MAF_USDA=1.639
NC_035103.1	11313852	.	T	C	.	.	MAF_USDA=2.459
NC_035103.1	11313902	.	A	G	.	.	MAF_USDA=5.882
NC_035103.1	11314107	.	C	T	.	.	MAF_USDA=1.639
NC_035103.1	11314123	.	C	T	.	.	MAF_INRAE=23.418;MAF_USDA=27.059
NC_035103.1	11314146	.	C	T	.	.	MAF_USDA=2.459
NC_035103.1	11314218	.	G	A	.	.	MAF_USDA=5.882
NC_035103.1	11314313	.	G	A	.	.	MAF_USDA=8.333
NC_035103.1	11314315	.	T	A	.	.	MAF_INRAE=10.833;MAF_USDA=1.639
NC_035103.1	11314415	.	C	T	.	.	MAF_USDA=2.459
NC_035103.1	11314483	.	C	T	.	.	MAF_USDA=2.459
NC_035103.1	11314629	.	T	C	.	.	MAF_USDA=1.639
NC_035103.1	11314632	.	T	A	.	.	MAF_USDA=3.279
NC_035103.1	11314723	.	C	T	.	.	MAF_USDA=2.459
NC_035103.1	11314724	.	C	G	.	.	MAF_INRAE=41.772;MAF_USDA=33.529
NC_035103.1	11314785	.	T	C	.	.	MAF_INRAE=21.519;MAF_USDA=14.706
NC_035103.1	11314817	.	T	A	.	.	MAF_INRAE=15.833;MAF_USDA=10.0
NC_035103.1	11314906	.	G	A	.	.	MAF_USDA=4.167
NC_035103.1	11314947	.	G	T	.	.	MAF_USDA=1.639
NC_035103.1	11315001	.	T	C	.	.	MAF_USDA=1.765
NC_035103.1	11315014	.	G	T	.	.	MAF_USDA=6.557
NC_035103.1	11315058	.	G	A	.	.	MAF_USDA=8.197
NC_035103.1	11315065	.	G	T	.	.	MAF_INRAE=15.833;MAF_USDA=22.353
NC_035103.1	11315131	.	A	G	.	.	MAF_INRAE=9.494;MAF_USDA=2.459
NC_035103.1	11315192	.	A	G	.	.	MAF_INRAE=48.101
NC_035103.1	11315195	.	C	G	.	.	MAF_INRAE=10.833
NC_035103.1	11315198	.	T	G	.	.	MAF_USDA=12.941
NC_035103.1	11315202	.	C	T	.	.	MAF_USDA=2.459
NC_035103.1	11315208	.	T	A	.	.	MAF_INRAE=17.722;MAF_USDA=15.294
NC_035103.1	11315213	.	C	A	.	.	MAF_INRAE=17.722;MAF_USDA=16.471
NC_035103.1	11315215	.	T	A	.	.	MAF_INRAE=13.333;MAF_USDA=16.471
NC_035103.1	11315223	.	G	A	.	.	MAF_INRAE=17.722;MAF_USDA=24.118
NC_035103.1	11315224	.	T	C	.	.	MAF_INRAE=8.333;MAF_USDA=24.118
NC_035103.1	11315234	.	C	T	.	.	MAF_INRAE=15.833;MAF_USDA=10.0
NC_035103.1	11315253	.	T	C	.	.	MAF_USDA=2.459
NC_035103.1	11315263	.	T	A	.	.	MAF_INRAE=10.526
NC_035103.1	11315265	.	A	C	.	.	MAF_USDA=10.588
NC_035103.1	11315267	.	A	C	.	.	MAF_USDA=10.588
NC_035103.1	11315292	.	C	A	.	.	MAF_INRAE=40.506;MAF_USDA=48.235
NC_035103.1	11315308	.	A	C	.	.	MAF_INRAE=18.354;MAF_USDA=15.882
NC_035103.1	11315419	.	A	T	.	.	MAF_INRAE=7.5;MAF_USDA=7.059
NC_035103.1	11315424	.	A	T	.	.	MAF_INRAE=7.5;MAF_USDA=6.471
NC_035103.1	11315438	.	T	C	.	.	MAF_INRAE=10.833;MAF_USDA=2.459
NC_035103.1	11315469	.	C	T	.	.	MAF_USDA=1.639
NC_035103.1	11315484	.	A	C	.	.	MAF_INRAE=44.304;MAF_USDA=12.5
NC_035103.1	11315531	.	T	C	.	.	MAF_USDA=4.098
NC_035103.1	11315555	.	A	G	.	.	MAF_USDA=2.459
NC_035103.1	11315559	.	A	T	.	.	MAF_USDA=1.639
NC_035103.1	11315576	.	C	T	.	.	MAF_INRAE=15.833;MAF_USDA=45.294
NC_035103.1	11315690	.	A	C	.	.	MAF_USDA=6.471
NC_035103.1	11315718	.	C	T	.	.	MAF_INRAE=15.833;MAF_USDA=46.471
NC_035103.1	11315719	.	A	T	.	.	MAF_INRAE=15.833;MAF_USDA=45.294
NC_035103.1	11315728	.	T	C	.	.	MAF_INRAE=18.354;MAF_USDA=6.471
NC_035103.1	11315777	.	G	A	.	.	MAF_USDA=1.639
NC_035103.1	11315807	.	A	T	.	.	MAF_INRAE=11.392
NC_035103.1	11315839	.	A	T	.	.	MAF_INRAE=7.5
NC_035103.1	11315904	.	A	G	.	.	MAF_USDA=3.279
NC_035103.1	11315920	.	C	A	.	.	MAF_USDA=15.294
NC_035103.1	11316229	.	A	G	.	.	MAF_USDA=6.557
NC_035103.1	11316265	.	T	A	.	.	MAF_USDA=1.639
NC_035103.1	11316306	.	T	A	.	.	MAF_INRAE=15.833;MAF_USDA=11.176
NC_035103.1	11316373	.	G	T	.	.	MAF_USDA=10.0
NC_035103.1	11316448	.	A	T	.	.	MAF_INRAE=15.833;MAF_USDA=11.176
NC_035103.1	11316452	.	T	G	.	.	MAF_INRAE=15.833;MAF_USDA=11.176
NC_035103.1	11316565	.	G	A	.	.	MAF_USDA=8.333
NC_035103.1	11316575	.	G	A	.	.	MAF_USDA=1.639
NC_035103.1	11316576	.	A	T	.	.	MAF_USDA=2.459
NC_035103.1	11316581	.	C	T	.	.	MAF_INRAE=7.5
NC_035103.1	11316705	.	C	T	.	.	MAF_USDA=2.459
NC_035103.1	11316710	.	T	C	.	.	MAF_INRAE=7.5;MAF_USDA=32.941
NC_035103.1	11316721	.	C	A	.	.	MAF_USDA=6.557
NC_035103.1	11316792	.	T	G	.	.	MAF_INRAE=10.526;MAF_USDA=4.098
NC_035103.1	11316917	.	A	T	.	.	MAF_USDA=21.176
NC_035103.1	11316984	.	A	C	.	.	MAF_USDA=7.143
NC_035103.1	11317214	.	A	T	.	.	MAF_USDA=4.098
NC_035103.1	11317263	.	G	C	.	.	MAF_INRAE=10.759;MAF_USDA=6.471
NC_035103.1	11317272	.	G	C	.	.	MAF_INRAE=15.833;MAF_USDA=16.471
NC_035103.1	11317276	.	G	A	.	.	MAF_INRAE=15.833;MAF_USDA=25.0
NC_035103.1	11317454	.	C	T	.	.	MAF_INRAE=17.722;MAF_USDA=6.471
NC_035103.1	11317807	.	G	A	.	.	MAF_USDA=8.197
NC_035103.1	11317829	.	G	A	.	.	MAF_USDA=2.083
NC_035103.1	11317869	.	T	A	.	.	MAF_INRAE=41.772;MAF_USDA=20.588
NC_035103.1	11317895	.	A	T	.	.	MAF_USDA=3.529
NC_035103.1	11317947	.	G	A	.	.	MAF_INRAE=29.114;MAF_USDA=6.471
NC_035103.1	11318029	.	A	G	.	.	MAF_INRAE=41.139;MAF_USDA=32.941
NC_035103.1	11318035	.	A	G	.	.	MAF_INRAE=8.333;MAF_USDA=2.353
NC_035103.1	11318171	.	G	T	.	.	MAF_USDA=15.294
NC_035103.1	11318176	.	G	T	.	.	MAF_INRAE=16.456;MAF_USDA=12.941
NC_035103.1	11318303	.	T	C	.	.	MAF_INRAE=10.759;MAF_USDA=10.0
NC_035103.1	11318337	.	T	C	.	.	MAF_INRAE=16.456;MAF_USDA=12.353
NC_035103.1	11318488	.	C	T	.	.	MAF_INRAE=11.392
NC_035103.1	11318514	.	T	G	.	.	MAF_USDA=4.098
NC_035103.1	11318690	.	C	A	.	.	MAF_USDA=7.647
NC_035103.1	11318708	.	C	T	.	.	MAF_INRAE=36.842;MAF_USDA=12.5
NC_035103.1	11318800	.	T	C	.	.	MAF_INRAE=31.579
NC_035103.1	11319042	.	A	G	.	.	MAF_INRAE=20.833;MAF_USDA=3.529
NC_035103.1	11319246	.	C	A	.	.	MAF_USDA=1.639
NC_035103.1	11319371	.	G	A	.	.	MAF_INRAE=10.526
NC_035103.1	11319419	.	C	T	.	.	MAF_USDA=16.471
NC_035103.1	11319475	.	G	A	.	.	MAF_INRAE=41.139;MAF_USDA=20.238
NC_035103.1	11319482	.	C	A	.	.	MAF_INRAE=8.861;MAF_USDA=8.824
NC_035103.1	11319484	.	T	A	.	.	MAF_INRAE=8.333;MAF_USDA=8.824
NC_035103.1	11319534	.	C	T	.	.	MAF_USDA=1.639
NC_035103.1	11319540	.	T	G	.	.	MAF_USDA=2.459
NC_035103.1	11319625	.	A	G	.	.	MAF_USDA=8.333
NC_035103.1	11319635	.	C	G	.	.	MAF_USDA=4.098
NC_035103.1	11319707	.	A	T	.	.	MAF_INRAE=10.526;MAF_USDA=4.098
NC_035103.1	11319713	.	G	T	.	.	MAF_INRAE=18.354;MAF_USDA=5.882
NC_035103.1	11319862	.	C	A	.	.	MAF_USDA=7.647
NC_035103.1	11319873	.	G	A	.	.	MAF_INRAE=15.0;MAF_USDA=11.765
NC_035103.1	11319923	.	A	T	.	.	MAF_USDA=2.459
NC_035103.1	11319982	.	A	C	.	.	MAF_INRAE=10.526
NC_035103.1	11319996	.	G	A	.	.	MAF_INRAE=7.5
NC_035103.1	11320103	.	G	C	.	.	MAF_INRAE=32.911;MAF_USDA=11.176
NC_035103.1	11320175	.	G	T	.	.	MAF_USDA=3.279
NC_035103.1	11320248	.	G	A	.	.	MAF_USDA=3.279
NC_035103.1	11320258	.	A	C	.	.	MAF_USDA=20.0
NC_035103.1	11320297	.	C	T	.	.	MAF_USDA=1.639
NC_035103.1	11320397	.	G	C	.	.	MAF_USDA=3.333
NC_035103.1	11320943	.	A	G	.	.	MAF_USDA=1.639
NC_035103.1	11320961	.	T	A	.	.	MAF_INRAE=15.789;MAF_USDA=5.738
NC_035103.1	11321134	.	G	A	.	.	MAF_USDA=1.639
NC_035103.1	11321135	.	T	G	.	.	MAF_USDA=1.639
NC_035103.1	11321137	.	T	A	.	.	MAF_USDA=1.639
NC_035103.1	11321139	.	A	G	.	.	MAF_USDA=1.639
NC_035103.1	11321143	.	G	C	.	.	MAF_USDA=1.639
NC_035103.1	11321151	.	T	G	.	.	MAF_USDA=1.639
NC_035103.1	11321172	.	A	G	.	.	MAF_USDA=1.639
NC_035103.1	11321187	.	C	T,A	.	.	MAF_INRAE=10.526
NC_035103.1	11321201	.	T	A	.	.	MAF_INRAE=38.608;MAF_USDA=19.412
NC_035103.1	11321209	.	G	A	.	.	MAF_INRAE=38.608;MAF_USDA=20.588
NC_035103.1	11321234	.	T	C	.	.	MAF_USDA=5.882
NC_035103.1	11321236	.	T	G	.	.	MAF_USDA=5.882
NC_035103.1	11321253	.	A	T	.	.	MAF_INRAE=32.911;MAF_USDA=12.353
NC_035103.1	11321298	.	C	G	.	.	MAF_USDA=1.639
NC_035103.1	11321344	.	A	G	.	.	MAF_INRAE=10.526;MAF_USDA=9.836
NC_035103.1	11321395	.	C	T	.	.	MAF_INRAE=8.861;MAF_USDA=8.929
NC_035103.1	11321407	.	C	A	.	.	MAF_USDA=8.333
NC_035103.1	11321412	.	A	T	.	.	MAF_INRAE=10.526;MAF_USDA=4.167
NC_035103.1	11321429	.	G	A	.	.	MAF_INRAE=15.833;MAF_USDA=11.176
NC_035103.1	11321601	.	T	G	.	.	MAF_INRAE=8.861;MAF_USDA=18.824
NC_035103.1	11321684	.	C	T	.	.	MAF_USDA=4.167
NC_035103.1	11321687	.	T	G	.	.	MAF_USDA=2.5
NC_035103.1	11321688	.	T	A	.	.	MAF_USDA=2.5
NC_035103.1	11321806	.	T	A	.	.	MAF_INRAE=22.785;MAF_USDA=32.353
NC_035103.1	11321879	.	T	G	.	.	MAF_INRAE=15.833;MAF_USDA=9.412
NC_035103.1	11321941	.	G	A	.	.	MAF_USDA=7.647
NC_035103.1	11321965	.	C	A	.	.	MAF_USDA=8.333
NC_035103.1	11322040	.	C	T	.	.	MAF_USDA=1.639
NC_035103.1	11322146	.	T	A	.	.	MAF_USDA=1.639
NC_035103.1	11322153	.	T	C	.	.	MAF_USDA=17.059
NC_035103.1	11322192	.	G	T	.	.	MAF_USDA=1.176
NC_035103.1	11322197	.	T	A	.	.	MAF_USDA=1.176
NC_035103.1	11322215	.	C	T	.	.	MAF_INRAE=29.747;MAF_USDA=7.059
NC_035103.1	11322350	.	A	C	.	.	MAF_USDA=9.412
NC_035103.1	11322363	.	G	T	.	.	MAF_USDA=17.059
NC_035103.1	11322366	.	A	T	.	.	MAF_USDA=17.059
NC_035103.1	11322437	.	T	G	.	.	MAF_INRAE=15.833;MAF_USDA=10.0
NC_035103.1	11322468	.	G	T	.	.	MAF_USDA=4.706
NC_035103.1	11322482	.	G	A	.	.	MAF_USDA=1.639
NC_035103.1	11322500	.	A	C	.	.	MAF_INRAE=22.785;MAF_USDA=32.941
NC_035103.1	11322639	.	T	C	.	.	MAF_USDA=4.098
NC_035103.1	11322671	.	T	C	.	.	MAF_USDA=4.098
NC_035103.1	11322673	.	T	C	.	.	MAF_INRAE=10.759;MAF_USDA=14.706
NC_035103.1	11322686	.	C	T	.	.	MAF_USDA=1.639
NC_035103.1	11322701	.	A	T	.	.	MAF_USDA=4.918
NC_035103.1	11322740	.	T	A	.	.	MAF_USDA=1.639
NC_035103.1	11322757	.	A	C	.	.	MAF_INRAE=15.833;MAF_USDA=10.0
NC_035103.1	11322763	.	G	A	.	.	MAF_INRAE=8.333;MAF_USDA=1.765
NC_035103.1	11322788	.	G	T	.	.	MAF_INRAE=8.333;MAF_USDA=1.765
NC_035103.1	11322806	.	G	A	.	.	MAF_USDA=1.639
NC_035103.1	11322849	.	G	C	.	.	MAF_INRAE=10.526;MAF_USDA=4.098
NC_035103.1	11322870	.	C	T	.	.	MAF_USDA=3.279
NC_035103.1	11322934	.	T	C	.	.	MAF_USDA=1.639
NC_035103.1	11322954	.	C	T	.	.	MAF_USDA=1.639
NC_035103.1	11323012	.	G	A	.	.	MAF_INRAE=18.354;MAF_USDA=4.706
NC_035103.1	11323175	.	T	C	.	.	MAF_INRAE=7.5
NC_035103.1	11323285	.	G	A	.	.	MAF_USDA=2.083
NC_035103.1	11323405	.	T	C	.	.	MAF_USDA=12.941
NC_035103.1	11323492	.	A	T	.	.	MAF_USDA=2.459
NC_035103.1	11323526	.	T	C	.	.	MAF_INRAE=32.278;MAF_USDA=11.176
NC_035103.1	11323546	.	C	T	.	.	MAF_USDA=10.417
NC_035103.1	11323645	.	T	G	.	.	MAF_INRAE=15.833
NC_035103.1	11323663	.	A	G	.	.	MAF_USDA=4.706
NC_035103.1	11323683	.	G	T	.	.	MAF_USDA=4.167
NC_035103.1	11323715	.	A	G	.	.	MAF_USDA=4.167
NC_035103.1	11323767	.	T	A	.	.	MAF_USDA=1.765
NC_035103.1	11323788	.	T	G	.	.	MAF_INRAE=37.342;MAF_USDA=28.235
NC_035103.1	11323859	.	C	T	.	.	MAF_USDA=11.765
NC_035103.1	11323877	.	C	A	.	.	MAF_USDA=1.639
NC_035103.1	11323887	.	C	T	.	.	MAF_USDA=6.25
NC_035103.1	11323914	.	T	A	.	.	MAF_USDA=8.235
NC_035103.1	11324080	.	C	T	.	.	MAF_USDA=8.235
NC_035103.1	11324112	.	C	G	.	.	MAF_USDA=1.639
NC_035103.1	11324133	.	C	A	.	.	MAF_USDA=1.639
NC_035103.1	11324175	.	G	T	.	.	MAF_USDA=1.639
NC_035103.1	11324183	.	T	G	.	.	MAF_USDA=7.647
NC_035103.1	11324225	.	C	T	.	.	MAF_INRAE=11.392
NC_035103.1	11324226	.	G	A	.	.	MAF_USDA=8.824
NC_035103.1	11324227	.	C	G	.	.	MAF_USDA=10.0
NC_035103.1	11324249	.	G	A	.	.	MAF_USDA=5.738
NC_035103.1	11324298	.	C	T	.	.	MAF_USDA=1.667
NC_035103.1	11324338	.	C	T	.	.	MAF_INRAE=32.911;MAF_USDA=11.905
NC_035103.1	11324354	.	C	A	.	.	MAF_INRAE=7.5
NC_035103.1	11324377	.	A	G	.	.	MAF_USDA=4.118
NC_035103.1	11324381	.	C	G	.	.	MAF_USDA=11.176
NC_035103.1	11324389	.	T	C	.	.	MAF_INRAE=37.342;MAF_USDA=28.235
NC_035103.1	11324391	.	G	A	.	.	MAF_USDA=3.279
NC_035103.1	11324418	.	C	T	.	.	MAF_USDA=2.083
NC_035103.1	11324505	.	T	C	.	.	MAF_USDA=10.588
NC_035103.1	11324548	.	C	A	.	.	MAF_USDA=7.647
NC_035103.1	11324574	.	T	A	.	.	MAF_USDA=2.459
NC_035103.1	11324640	.	T	C	.	.	MAF_USDA=8.235
NC_035103.1	11324698	.	G	A	.	.	MAF_USDA=4.167
NC_035103.1	11324704	.	C	G	.	.	MAF_INRAE=7.5
NC_035103.1	11324765	.	A	G	.	.	MAF_USDA=8.235
NC_035103.1	11324773	.	T	G	.	.	MAF_USDA=9.412
NC_035103.1	11324854	.	CCATATG	CCATATT	.	.	MAF_USDA=37.5
NC_035103.1	11324860	.	G	T	.	.	MAF_INRAE=37.342
NC_035103.1	11324957	.	G	A	.	.	MAF_USDA=2.353
NC_035103.1	11324969	.	A	C	.	.	MAF_INRAE=18.354;MAF_USDA=26.471
NC_035103.1	11325022	.	A	T	.	.	MAF_INRAE=37.342;MAF_USDA=21.765
NC_035103.1	11325068	.	C	T	.	.	MAF_USDA=8.824
NC_035103.1	11325079	.	T	C	.	.	MAF_USDA=8.824
NC_035103.1	11325113	.	G	A	.	.	MAF_INRAE=18.354;MAF_USDA=5.882
NC_035103.1	11325172	.	T	C	.	.	MAF_INRAE=15.833;MAF_USDA=10.0
NC_035103.1	11325175	.	C	T	.	.	MAF_USDA=8.824
NC_035103.1	11325176	.	G	A	.	.	MAF_USDA=4.167
NC_035103.1	11325207	.	T	A	.	.	MAF_USDA=8.333
NC_035103.1	11325208	.	A	T	.	.	MAF_USDA=11.765
NC_035103.1	11325232	.	G	A	.	.	MAF_USDA=8.333
NC_035103.1	11325234	.	T	G	.	.	MAF_INRAE=10.759;MAF_USDA=5.738
NC_035103.1	11325268	.	T	C	.	.	MAF_USDA=1.639
NC_035103.1	11325274	.	C	T	.	.	MAF_INRAE=37.342;MAF_USDA=23.529
NC_035103.1	11325421	.	G	T	.	.	MAF_USDA=1.639
NC_035103.1	11325628	.	G	A	.	.	MAF_USDA=1.639
NC_035103.1	11325651	.	G	A	.	.	MAF_USDA=1.639
NC_035103.1	11325710	.	T	G	.	.	MAF_INRAE=36.709;MAF_USDA=28.235
NC_035103.1	11325796	.	T	C	.	.	MAF_INRAE=15.833;MAF_USDA=25.0
NC_035103.1	11325809	.	A	T	.	.	MAF_INRAE=15.833;MAF_USDA=25.0
NC_035103.1	11325876	.	C	A	.	.	MAF_USDA=2.083
NC_035103.1	11325919	.	C	A	.	.	MAF_USDA=1.639
NC_035103.1	11325990	.	C	T	.	.	MAF_USDA=11.176
NC_035103.1	11326032	.	A	C	.	.	MAF_INRAE=14.167;MAF_USDA=27.059
NC_035103.1	11326070	.	C	T	.	.	MAF_INRAE=19.62;MAF_USDA=4.167
NC_035103.1	11326072	.	T	G	.	.	MAF_USDA=4.167
NC_035103.1	11326168	.	T	G	.	.	MAF_USDA=1.639
NC_035103.1	11326220	.	C	T	.	.	MAF_USDA=7.647
NC_035103.1	11326241	.	T	G	.	.	MAF_INRAE=37.342;MAF_USDA=34.118
NC_035103.1	11326256	.	C	G	.	.	MAF_USDA=1.639
NC_035103.1	11326350	.	T	A	.	.	MAF_INRAE=37.975;MAF_USDA=25.882
NC_035103.1	11326444	.	A	T	.	.	MAF_USDA=3.529
NC_035103.1	11326445	.	T	A	.	.	MAF_INRAE=10.526;MAF_USDA=11.176
NC_035103.1	11326446	.	A	C	.	.	MAF_USDA=8.197
NC_035103.1	11326447	.	A	T	.	.	MAF_USDA=11.176
NC_035103.1	11326454	.	A	T	.	.	MAF_USDA=3.279
NC_035103.1	11326457	.	T	C	.	.	MAF_INRAE=12.5;MAF_USDA=2.083
NC_035103.1	11326476	.	G	A	.	.	MAF_USDA=3.279
NC_035103.1	11326562	.	C	T	.	.	MAF_USDA=7.647
NC_035103.1	11326599	.	C	G	.	.	MAF_INRAE=15.833;MAF_USDA=9.412
NC_035103.1	11326610	.	C	T	.	.	MAF_USDA=4.098
NC_035103.1	11326688	.	C	T	.	.	MAF_USDA=1.639
NC_035103.1	11326730	.	T	A	.	.	MAF_INRAE=13.333;MAF_USDA=5.357
NC_035103.1	11326777	.	G	C	.	.	MAF_USDA=8.333
NC_035103.1	11327147	.	G	T	.	.	MAF_INRAE=15.833;MAF_USDA=10.0
NC_035103.1	11327199	.	T	A	.	.	MAF_USDA=8.235
NC_035103.1	11327207	.	G	A	.	.	MAF_INRAE=15.833;MAF_USDA=10.0
NC_035103.1	11327242	.	C	T	.	.	MAF_USDA=8.235
NC_035103.1	11327257	.	A	T	.	.	MAF_USDA=8.197
NC_035103.1	11327309	.	C	T	.	.	MAF_USDA=4.118
NC_035103.1	11327374	.	ATTA	ATTT	.	.	MAF_USDA=47.917
NC_035103.1	11327403	.	G	A	.	.	MAF_USDA=2.083
NC_035103.1	11327405	.	C	T	.	.	MAF_INRAE=7.5
NC_035103.1	11327429	.	G	A	.	.	MAF_USDA=4.167
NC_035103.1	11327513	.	T	A	.	.	MAF_USDA=8.235
NC_035103.1	11327548	.	G	T	.	.	MAF_INRAE=15.833;MAF_USDA=10.588
NC_035103.1	11327637	.	A	T	.	.	MAF_INRAE=17.722;MAF_USDA=10.588
NC_035103.1	11327648	.	CAAAAA	CAAAAT	.	.	MAF_USDA=18.75
NC_035103.1	11327653	.	A	T	.	.	MAF_INRAE=18.354;MAF_USDA=6.557
NC_035103.1	11327672	.	C	A	.	.	MAF_INRAE=10.833
NC_035103.1	11327685	.	A	G	.	.	MAF_USDA=1.639
NC_035103.1	11327721	.	T	A	.	.	MAF_INRAE=11.392
NC_035103.1	11327730	.	T	A	.	.	MAF_USDA=9.016
NC_035103.1	11327741	.	A	C	.	.	MAF_INRAE=17.089
NC_035103.1	11327759	.	A	T	.	.	MAF_USDA=1.639
NC_035103.1	11327762	.	A	G	.	.	MAF_USDA=2.353
NC_035103.1	11327890	.	A	G	.	.	MAF_USDA=8.824
NC_035103.1	11328052	.	A	T	.	.	MAF_USDA=3.279
NC_035103.1	11328069	.	C	A	.	.	MAF_USDA=7.377
NC_035103.1	11328282	.	G	A	.	.	MAF_INRAE=8.333;MAF_USDA=8.197
NC_035103.1	11328290	.	T	A	.	.	MAF_USDA=6.471
NC_035103.1	11328328	.	G	A	.	.	MAF_INRAE=10.833;MAF_USDA=5.882
NC_035103.1	11328375	.	A	T	.	.	MAF_INRAE=34.81;MAF_USDA=12.353
NC_035103.1	11328386	.	T	A	.	.	MAF_USDA=2.353
NC_035103.1	11328448	.	A	C	.	.	MAF_USDA=7.647
NC_035103.1	11328543	.	T	A	.	.	MAF_USDA=2.941
NC_035103.1	11328627	.	C	T	.	.	MAF_USDA=1.667
NC_035103.1	11328677	.	G	A	.	.	MAF_INRAE=34.177;MAF_USDA=37.059
NC_035103.1	11328688	.	T	A	.	.	MAF_USDA=1.639
NC_035103.1	11329059	.	T	G	.	.	MAF_USDA=1.667
NC_035103.1	11329115	.	A	C	.	.	MAF_USDA=3.279
NC_035103.1	11329124	.	C	A	.	.	MAF_USDA=4.167
NC_035103.1	11329225	.	C	G	.	.	MAF_USDA=2.459
NC_035103.1	11329254	.	G	A	.	.	MAF_USDA=1.639
NC_035103.1	11329268	.	T	C	.	.	MAF_USDA=1.639
NC_035103.1	11329319	.	C	A	.	.	MAF_INRAE=23.418
NC_035103.1	11329364	.	A	G	.	.	MAF_INRAE=23.418;MAF_USDA=21.765
NC_035103.1	11329410	.	C	A	.	.	MAF_USDA=4.167
NC_035103.1	11329506	.	C	T	.	.	MAF_INRAE=25.949;MAF_USDA=10.588
NC_035103.1	11329519	.	T	G	.	.	MAF_USDA=1.639
NC_035103.1	11329682	.	G	T	.	.	MAF_USDA=4.167
NC_035103.1	11329686	.	G	T	.	.	MAF_USDA=4.167
NC_035103.1	11329693	.	T	G	.	.	MAF_USDA=4.167
NC_035103.1	11329716	.	A	C	.	.	MAF_USDA=28.235
NC_035103.1	11329804	.	C	G	.	.	MAF_INRAE=17.722;MAF_USDA=12.353
NC_035103.1	11329943	.	A	G	.	.	MAF_INRAE=18.354;MAF_USDA=18.824
NC_035103.1	11329944	.	A	G	.	.	MAF_USDA=12.353
NC_035103.1	11329964	.	C	A	.	.	MAF_USDA=2.083
NC_035103.1	11330051	.	T	A	.	.	MAF_INRAE=25.949;MAF_USDA=24.118
NC_035103.1	11330057	.	T	G	.	.	MAF_USDA=3.529
NC_035103.1	11330072	.	C	T	.	.	MAF_INRAE=10.526;MAF_USDA=4.098
NC_035103.1	11330094	.	A	G	.	.	MAF_INRAE=17.722;MAF_USDA=17.059
NC_035103.1	11330170	.	T	A	.	.	MAF_USDA=3.279
NC_035103.1	11330185	.	G	A	.	.	MAF_INRAE=18.354;MAF_USDA=25.294
NC_035103.1	11330309	.	A	T	.	.	MAF_USDA=3.279
NC_035103.1	11330321	.	G	A	.	.	MAF_INRAE=7.5;MAF_USDA=20.0
NC_035103.1	11330357	.	A	G	.	.	MAF_USDA=8.235
NC_035103.1	11330434	.	T	C	.	.	MAF_USDA=12.941
NC_035103.1	11330451	.	A	T	.	.	MAF_INRAE=31.579
NC_035103.1	11330457	.	C	G	.	.	MAF_INRAE=26.316
NC_035103.1	11330486	.	G	T	.	.	MAF_USDA=9.016
NC_035103.1	11330487	.	T	G	.	.	MAF_USDA=1.639
NC_035103.1	11330639	.	A	G	.	.	MAF_USDA=5.294
NC_035103.1	11330645	.	G	A	.	.	MAF_INRAE=23.418;MAF_USDA=23.529
NC_035103.1	11330715	.	A	G	.	.	MAF_INRAE=23.418;MAF_USDA=30.588
NC_035103.1	11330722	.	C	A	.	.	MAF_INRAE=18.987;MAF_USDA=4.118
NC_035103.1	11330727	.	T	C	.	.	MAF_USDA=1.639
NC_035103.1	11330825	.	G	A	.	.	MAF_USDA=47.917
NC_035103.1	11330877	.	C	T	.	.	MAF_INRAE=17.722;MAF_USDA=9.412
NC_035103.1	11330909	.	G	T	.	.	MAF_USDA=11.176
NC_035103.1	11330920	.	T	A	.	.	MAF_USDA=4.167
NC_035103.1	11330944	.	T	G	.	.	MAF_INRAE=41.772
NC_035103.1	11330974	.	T	A	.	.	MAF_INRAE=24.051;MAF_USDA=26.19
NC_035103.1	11331013	.	A	T	.	.	MAF_INRAE=10.526
NC_035103.1	11331115	.	C	T	.	.	MAF_INRAE=18.354;MAF_USDA=5.882
NC_035103.1	11331144	.	C	T	.	.	MAF_INRAE=23.418
NC_035103.1	11331184	.	G	A	.	.	MAF_INRAE=10.526
NC_035103.1	11331245	.	C	T	.	.	MAF_USDA=11.765
NC_035103.1	11331283	.	T	C	.	.	MAF_USDA=2.459
NC_035103.1	11331302	.	C	T	.	.	MAF_USDA=8.197
NC_035103.1	11331368	.	G	C	.	.	MAF_USDA=4.918
NC_035103.1	11331388	.	G	T	.	.	MAF_USDA=25.882
NC_035103.1	11331427	.	T	C	.	.	MAF_INRAE=8.333;MAF_USDA=10.656
NC_035103.1	11331533	.	G	A	.	.	MAF_INRAE=43.038;MAF_USDA=22.353
NC_035103.1	11331566	.	A	G	.	.	MAF_USDA=5.294
NC_035103.1	11331605	.	C	T	.	.	MAF_INRAE=19.167;MAF_USDA=6.471
NC_035103.1	11331606	.	C	T	.	.	MAF_USDA=5.882
NC_035103.1	11331607	.	G	A	.	.	MAF_INRAE=32.911;MAF_USDA=20.588
NC_035103.1	11331656	.	G	A	.	.	MAF_USDA=4.167
NC_035103.1	11331668	.	G	A	.	.	MAF_USDA=2.459
NC_035103.1	11331764	.	T	A	.	.	MAF_INRAE=32.911;MAF_USDA=37.647
NC_035103.1	11331849	.	T	G	.	.	MAF_USDA=2.459
NC_035103.1	11331871	.	C	G	.	.	MAF_INRAE=36.076;MAF_USDA=41.765
NC_035103.1	11331891	.	A	G	.	.	MAF_INRAE=18.354;MAF_USDA=5.882
NC_035103.1	11331941	.	C	G	.	.	MAF_USDA=1.639
NC_035103.1	11332011	.	A	G	.	.	MAF_USDA=7.143
NC_035103.1	11332093	.	G	A	.	.	MAF_USDA=1.639
NC_035103.1	11332094	.	A	T	.	.	MAF_INRAE=19.62;MAF_USDA=25.294
NC_035103.1	11332096	.	C	A	.	.	MAF_USDA=1.639
NC_035103.1	11332179	.	G	C	.	.	MAF_USDA=11.765
NC_035103.1	11332180	.	G	A	.	.	MAF_USDA=11.765
NC_035103.1	11332241	.	T	A	.	.	MAF_USDA=11.765
NC_035103.1	11332255	.	C	T	.	.	MAF_INRAE=20.833;MAF_USDA=22.917
NC_035103.1	11332283	.	C	A	.	.	MAF_USDA=2.459
NC_035103.1	11332311	.	A	C	.	.	MAF_USDA=6.557
NC_035103.1	11332371	.	C	T	.	.	MAF_INRAE=10.833;MAF_USDA=2.459
NC_035103.1	11332431	.	G	T	.	.	MAF_INRAE=10.526;MAF_USDA=10.656
NC_035103.1	11332437	.	A	G	.	.	MAF_USDA=2.459
NC_035103.1	11332440	.	G	T	.	.	MAF_USDA=9.836
NC_035103.1	11332451	.	G	A	.	.	MAF_USDA=8.197
NC_035103.1	11332481	.	A	G	.	.	MAF_INRAE=10.759;MAF_USDA=3.279
NC_035103.1	11332500	.	G	C	.	.	MAF_USDA=1.639
NC_035103.1	11332573	.	G	T	.	.	MAF_INRAE=31.646;MAF_USDA=45.882
NC_035103.1	11332678	.	G	T	.	.	MAF_USDA=3.279
NC_035103.1	11332679	.	C	T	.	.	MAF_USDA=1.639
NC_035103.1	11332714	.	T	C	.	.	MAF_USDA=8.333
NC_035103.1	11332716	.	C	G	.	.	MAF_USDA=3.279
NC_035103.1	11332717	.	A	T	.	.	MAF_INRAE=32.278;MAF_USDA=39.412
NC_035103.1	11332719	.	T	A	.	.	MAF_INRAE=29.167;MAF_USDA=38.824
NC_035103.1	11332766	.	G	T	.	.	MAF_INRAE=9.494;MAF_USDA=1.639
NC_035103.1	11332768	.	C	T	.	.	MAF_INRAE=29.167;MAF_USDA=40.0
NC_035103.1	11332801	.	G	A	.	.	MAF_USDA=8.333
NC_035103.1	11332847	.	T	C	.	.	MAF_INRAE=32.911;MAF_USDA=37.647
NC_035103.1	11332908	.	G	C	.	.	MAF_USDA=5.882
NC_035103.1	11332923	.	A	G	.	.	MAF_INRAE=10.526;MAF_USDA=8.824
NC_035103.1	11332928	.	C	T	.	.	MAF_INRAE=47.368;MAF_USDA=37.5
NC_035103.1	11332931	.	G	A	.	.	MAF_INRAE=10.526;MAF_USDA=7.647
NC_035103.1	11332932	.	C	A	.	.	MAF_USDA=7.059
NC_035103.1	11332959	.	T	G	.	.	MAF_INRAE=5.833
NC_035103.1	11332978	.	C	G	.	.	MAF_INRAE=10.526;MAF_USDA=9.412
NC_035103.1	11332985	.	C	T	.	.	MAF_INRAE=10.526;MAF_USDA=9.412
NC_035103.1	11333031	.	C	T	.	.	MAF_USDA=1.639
NC_035103.1	11333133	.	G	T	.	.	MAF_INRAE=20.886;MAF_USDA=2.083
NC_035103.1	11333159	.	G	T	.	.	MAF_INRAE=9.494;MAF_USDA=1.639
NC_035103.1	11333263	.	G	A	.	.	MAF_INRAE=43.038;MAF_USDA=28.824
NC_035103.1	11333295	.	A	G	.	.	MAF_INRAE=32.278;MAF_USDA=37.647
NC_035103.1	11333342	.	T	A	.	.	MAF_USDA=4.167
NC_035103.1	11333369	.	T	A	.	.	MAF_USDA=2.459
NC_035103.1	11333376	.	C	T	.	.	MAF_INRAE=8.333
NC_035103.1	11333393	.	A	G	.	.	MAF_INRAE=42.105;MAF_USDA=43.529
NC_035103.1	11333394	.	C	T	.	.	MAF_USDA=39.412
NC_035103.1	11333403	.	A	C	.	.	MAF_INRAE=42.105;MAF_USDA=38.824
NC_035103.1	11333404	.	A	C	.	.	MAF_USDA=38.824
NC_035103.1	11333808	.	G	A	.	.	MAF_INRAE=9.494;MAF_USDA=1.639
NC_035103.1	11333850	.	T	C	.	.	MAF_USDA=4.167
NC_035103.1	11333854	.	T	C	.	.	MAF_INRAE=32.911;MAF_USDA=48.235
NC_035103.1	11333866	.	A	T	.	.	MAF_USDA=2.941
NC_035103.1	11333964	.	T	C	.	.	MAF_INRAE=32.278;MAF_USDA=37.059
NC_035103.1	11333992	.	C	T	.	.	MAF_USDA=10.417
NC_035103.1	11334053	.	G	A	.	.	MAF_USDA=5.738
NC_035103.1	11334055	.	G	A	.	.	MAF_INRAE=29.167;MAF_USDA=31.148
NC_035103.1	11334057	.	G	A	.	.	MAF_USDA=5.738
NC_035103.1	11334102	.	G	A	.	.	MAF_INRAE=48.101;MAF_USDA=44.706
NC_035103.1	11334103	.	C	T	.	.	MAF_INRAE=46.667;MAF_USDA=44.048
NC_035103.1	11334160	.	C	T	.	.	MAF_USDA=2.459
NC_035103.1	11334204	.	C	A	.	.	MAF_USDA=1.639
NC_035103.1	11334207	.	A	G	.	.	MAF_INRAE=8.333;MAF_USDA=10.656
NC_035103.1	11334221	.	G	A	.	.	MAF_INRAE=32.911;MAF_USDA=36.471
NC_035103.1	11334281	.	C	G	.	.	MAF_USDA=1.639
NC_035103.1	11334420	.	G	A	.	.	MAF_INRAE=2.5
NC_035103.1	11334426	.	A	G	.	.	MAF_INRAE=2.5
NC_035103.1	11334447	.	G	A	.	.	MAF_INRAE=10.833;MAF_USDA=8.929
NC_035103.1	11334452	.	C	T	.	.	MAF_INRAE=10.127;MAF_USDA=1.667
NC_035103.1	11334501	.	C	A	.	.	MAF_USDA=2.586
NC_035103.1	11334707	.	A	C	.	.	MAF_INRAE=20.833;MAF_USDA=10.0
NC_035103.1	11334732	.	T	A	.	.	MAF_USDA=14.706
NC_035103.1	11334755	.	G	T	.	.	MAF_USDA=2.459
NC_035103.1	11334810	.	A	G	.	.	MAF_USDA=1.639
NC_035103.1	11334843	.	A	G	.	.	MAF_INRAE=29.747;MAF_USDA=21.176
NC_035103.1	11335012	.	A	T	.	.	MAF_USDA=10.417
NC_035103.1	11335017	.	A	C	.	.	MAF_INRAE=8.333;MAF_USDA=1.765
NC_035103.1	11335117	.	T	C	.	.	MAF_INRAE=32.278;MAF_USDA=38.235
NC_035103.1	11335386	.	C	A	.	.	MAF_INRAE=15.19;MAF_USDA=17.647
NC_035103.1	11335390	.	G	A	.	.	MAF_INRAE=16.667;MAF_USDA=17.059
NC_035103.1	11335391	.	G	T	.	.	MAF_INRAE=16.667;MAF_USDA=17.059
NC_035103.1	11335401	.	A	C	.	.	MAF_INRAE=32.278;MAF_USDA=37.059
NC_035103.1	11335405	.	A	T	.	.	MAF_INRAE=15.833;MAF_USDA=17.059
NC_035103.1	11335417	.	G	A	.	.	MAF_INRAE=15.19;MAF_USDA=17.059
NC_035103.1	11335427	.	G	A	.	.	MAF_INRAE=15.19;MAF_USDA=17.059
NC_035103.1	11335477	.	A	G	.	.	MAF_INRAE=15.19;MAF_USDA=17.059
NC_035103.1	11335494	.	G	T	.	.	MAF_USDA=2.083
NC_035103.1	11335541	.	G	T	.	.	MAF_USDA=3.279
NC_035103.1	11335565	.	C	G	.	.	MAF_INRAE=10.526;MAF_USDA=2.353
NC_035103.1	11335604	.	G	C	.	.	MAF_INRAE=18.354;MAF_USDA=22.917
NC_035103.1	11335627	.	GTCTGTGTTCTTTTTCCCATC	GTCTGTGTTCTTTTTCCCATT	.	.	MAF_USDA=27.083
NC_035103.1	11335629	.	C	A	.	.	MAF_INRAE=10.526
NC_035103.1	11335647	.	C	T	.	.	MAF_INRAE=41.139
NC_035103.1	11335658	.	C	A	.	.	MAF_INRAE=20.886;MAF_USDA=2.083
NC_035103.1	11335686	.	C	T	.	.	MAF_USDA=5.738
NC_035103.1	11335743	.	G	A	.	.	MAF_USDA=1.765
NC_035103.1	11335788	.	A	T	.	.	MAF_INRAE=42.405;MAF_USDA=25.294
NC_035103.1	11335802	.	G	A	.	.	MAF_USDA=5.738
NC_035103.1	11335931	.	C	A	.	.	MAF_USDA=2.5
NC_035103.1	11335943	.	A	T	.	.	MAF_INRAE=20.886
NC_035103.1	11335949	.	A	T	.	.	MAF_INRAE=18.354;MAF_USDA=5.357
NC_035103.1	11335975	.	C	A	.	.	MAF_INRAE=48.101;MAF_USDA=38.095
NC_035103.1	11336009	.	C	T	.	.	MAF_INRAE=31.646;MAF_USDA=32.143
NC_035103.1	11336011	.	T	C	.	.	MAF_USDA=3.571
NC_035103.1	11336061	.	A	T	.	.	MAF_USDA=1.667
NC_035103.1	11336099	.	T	C	.	.	MAF_INRAE=32.278;MAF_USDA=38.095
NC_035103.1	11336101	.	G	A	.	.	MAF_INRAE=8.333;MAF_USDA=2.976
NC_035103.1	11336117	.	C	T	.	.	MAF_USDA=2.5
NC_035103.1	11336142	.	G	A	.	.	MAF_INRAE=47.468;MAF_USDA=40.476
NC_035103.1	11336221	.	A	C	.	.	MAF_INRAE=1.667
NC_035103.1	11336222	.	A	C	.	.	MAF_INRAE=1.667
NC_035103.1	11336235	.	G	A	.	.	MAF_INRAE=15.823;MAF_USDA=29.167
NC_035103.1	11336238	.	G	A	.	.	MAF_INRAE=17.722;MAF_USDA=14.881
NC_035103.1	11336243	.	A	G	.	.	MAF_INRAE=32.278
NC_035103.1	11336246	.	C	A	.	.	MAF_USDA=4.167
NC_035103.1	11336292	.	C	A	.	.	MAF_INRAE=47.468;MAF_USDA=43.452
NC_035103.1	11336310	.	C	T	.	.	MAF_INRAE=15.19;MAF_USDA=17.857
NC_035103.1	11336336	.	G	A	.	.	MAF_INRAE=47.468;MAF_USDA=42.857
NC_035103.1	11336457	.	A	G	.	.	MAF_INRAE=32.278;MAF_USDA=37.059
NC_035103.1	11336487	.	A	C	.	.	MAF_INRAE=32.911;MAF_USDA=45.833
NC_035103.1	11336493	.	C	T	.	.	MAF_INRAE=15.19;MAF_USDA=18.235
NC_035103.1	11336643	.	G	A	.	.	MAF_INRAE=18.354;MAF_USDA=3.529
NC_035103.1	11336664	.	G	C	.	.	MAF_INRAE=15.19;MAF_USDA=17.059
NC_035103.1	11336825	.	C	T	.	.	MAF_INRAE=9.494;MAF_USDA=2.353
NC_035103.1	11336867	.	A	G	.	.	MAF_USDA=1.639
NC_035103.1	11336888	.	C	A	.	.	MAF_INRAE=8.861;MAF_USDA=2.353
NC_035103.1	11337033	.	C	A	.	.	MAF_USDA=8.197
NC_035103.1	11337048	.	C	T	.	.	MAF_USDA=22.951
NC_035103.1	11337053	.	T	A	.	.	MAF_INRAE=32.278;MAF_USDA=48.824
NC_035103.1	11337059	.	C	T	.	.	MAF_INRAE=32.278;MAF_USDA=45.902
NC_035103.1	11337061	.	T	C	.	.	MAF_USDA=25.882
NC_035103.1	11337077	.	T	C	.	.	MAF_USDA=8.333
NC_035103.1	11337088	.	C	T	.	.	MAF_USDA=25.0
NC_035103.1	11337095	.	G	A	.	.	MAF_USDA=7.377
NC_035103.1	11337113	.	C	G	.	.	MAF_INRAE=43.038;MAF_USDA=23.529
NC_035103.1	11337137	.	C	T	.	.	MAF_INRAE=1.667;MAF_USDA=33.333
NC_035103.1	11337138	.	T	G	.	.	MAF_INRAE=1.667;MAF_USDA=28.235
NC_035103.1	11337169	.	C	T	.	.	MAF_USDA=30.0
NC_035103.1	11337197	.	C	T	.	.	MAF_USDA=10.417
NC_035103.1	11337210	.	C	T	.	.	MAF_USDA=6.25
NC_035103.1	11337212	.	G	A	.	.	MAF_USDA=6.25
NC_035103.1	11337248	.	G	A	.	.	MAF_INRAE=10.526;MAF_USDA=10.0
NC_035103.1	11337335	.	C	A	.	.	MAF_INRAE=36.076;MAF_USDA=36.471
NC_035103.1	11337354	.	T	G	.	.	MAF_INRAE=17.722;MAF_USDA=13.529
NC_035103.1	11337411	.	T	C	.	.	MAF_INRAE=29.747;MAF_USDA=41.765
NC_035103.1	11337434	.	C	T	.	.	MAF_INRAE=23.418;MAF_USDA=24.706
NC_035103.1	11337435	.	G	T	.	.	MAF_USDA=5.294
NC_035103.1	11337561	.	G	A	.	.	MAF_USDA=1.639
NC_035103.1	11337567	.	G	A	.	.	MAF_USDA=1.639
NC_035103.1	11337595	.	T	C	.	.	MAF_INRAE=10.833;MAF_USDA=15.574
NC_035103.1	11337625	.	G	T	.	.	MAF_INRAE=10.526
NC_035103.1	11337723	.	A	T	.	.	MAF_INRAE=20.0
NC_035103.1	11337799	.	C	T	.	.	MAF_INRAE=7.5;MAF_USDA=1.639
NC_035103.1	11338032	.	C	T	.	.	MAF_USDA=10.417
NC_035103.1	11338297	.	C	T	.	.	MAF_USDA=4.098
NC_035103.1	11338434	.	T	G	.	.	MAF_USDA=4.118
NC_035103.1	11338437	.	C	A	.	.	MAF_INRAE=9.494;MAF_USDA=2.353
NC_035103.1	11338488	.	G	A	.	.	MAF_USDA=4.706
NC_035103.1	11338580	.	G	T	.	.	MAF_USDA=3.279
NC_035103.1	11338643	.	G	T	.	.	MAF_INRAE=18.354;MAF_USDA=14.706
NC_035103.1	11338813	.	G	A	.	.	MAF_INRAE=10.833;MAF_USDA=12.941
NC_035103.1	11338817	.	C	A	.	.	MAF_INRAE=10.833;MAF_USDA=17.213
NC_035103.1	11338853	.	A	G	.	.	MAF_USDA=4.118
NC_035103.1	11338876	.	C	A	.	.	MAF_USDA=4.706
NC_035103.1	11338956	.	G	A	.	.	MAF_USDA=1.639
NC_035103.1	11338972	.	G	T	.	.	MAF_USDA=4.118
NC_035103.1	11339036	.	A	C	.	.	MAF_USDA=4.118
NC_035103.1	11339085	.	G	T	.	.	MAF_USDA=4.118
NC_035103.1	11339088	.	C	A	.	.	MAF_USDA=4.706
NC_035103.1	11339122	.	C	T	.	.	MAF_USDA=4.118
NC_035103.1	11339193	.	G	T	.	.	MAF_INRAE=24.684;MAF_USDA=11.176
NC_035103.1	11339420	.	T	G	.	.	MAF_USDA=4.118
NC_035103.1	11339427	.	G	T	.	.	MAF_USDA=1.639
NC_035103.1	11339471	.	A	G	.	.	MAF_USDA=4.098
NC_035103.1	11339527	.	G	T	.	.	MAF_USDA=4.098
NC_035103.1	11339784	.	A	G	.	.	MAF_USDA=3.529
NC_035103.1	11339804	.	C	T	.	.	MAF_USDA=1.639
NC_035103.1	11340012	.	G	C	.	.	MAF_USDA=25.0
NC_035103.1	11340013	.	G	C	.	.	MAF_USDA=25.0
NC_035103.1	11340022	.	A	G	.	.	MAF_INRAE=10.833;MAF_USDA=16.393
NC_035103.1	11340079	.	T	C	.	.	MAF_USDA=3.529
NC_035103.1	11340101	.	G	T	.	.	MAF_USDA=4.098
NC_035103.1	11340107	.	G	A	.	.	MAF_USDA=3.529
NC_035103.1	11340137	.	T	A	.	.	MAF_INRAE=24.684;MAF_USDA=11.176
NC_035103.1	11340195	.	T	C	.	.	MAF_INRAE=26.582;MAF_USDA=29.412
NC_035103.1	11340255	.	G	T	.	.	MAF_USDA=2.459
NC_035103.1	11340287	.	C	T	.	.	MAF_USDA=3.529
NC_035103.1	11340342	.	C	T	.	.	MAF_USDA=3.529
NC_035103.1	11340366	.	T	G	.	.	MAF_INRAE=18.354;MAF_USDA=14.118
NC_035103.1	11340420	.	C	T	.	.	MAF_USDA=4.098
NC_035103.1	11340488	.	G	A	.	.	MAF_USDA=4.098
NC_035103.1	11340528	.	T	C	.	.	MAF_USDA=4.918
NC_035103.1	11340529	.	G	A	.	.	MAF_USDA=1.639
NC_035103.1	11340568	.	G	A	.	.	MAF_USDA=5.294
NC_035103.1	11340721	.	A	C	.	.	MAF_USDA=2.083
NC_035103.1	11340724	.	C	T	.	.	MAF_USDA=8.235
NC_035103.1	11340730	.	G	A	.	.	MAF_USDA=2.083
NC_035103.1	11340803	.	G	A	.	.	MAF_USDA=6.25
NC_035103.1	11341045	.	A	T	.	.	MAF_INRAE=10.833
NC_035103.1	11341150	.	A	G	.	.	MAF_USDA=2.083
NC_035103.1	11341191	.	A	G	.	.	MAF_INRAE=10.526;MAF_USDA=4.098
NC_035103.1	11341229	.	A	T	.	.	MAF_USDA=2.941
NC_035103.1	11341301	.	C	T	.	.	MAF_INRAE=29.747;MAF_USDA=26.471
NC_035103.1	11341308	.	T	G	.	.	MAF_INRAE=10.833;MAF_USDA=15.574
NC_035103.1	11341325	.	G	A	.	.	MAF_INRAE=10.833;MAF_USDA=16.393
NC_035103.1	11341393	.	T	C	.	.	MAF_INRAE=7.5
NC_035103.1	11341442	.	C	T	.	.	MAF_USDA=1.639
NC_035103.1	11341458	.	C	G	.	.	MAF_USDA=1.639
NC_035103.1	11341538	.	T	G	.	.	MAF_INRAE=9.494;MAF_USDA=4.706
NC_035103.1	11341583	.	T	A	.	.	MAF_INRAE=9.494;MAF_USDA=1.639
NC_035103.1	11341622	.	T	A	.	.	MAF_USDA=3.279
NC_035103.1	11341672	.	C	A	.	.	MAF_INRAE=8.333;MAF_USDA=3.529
NC_035103.1	11341823	.	T	C	.	.	MAF_USDA=2.5
NC_035103.1	11341867	.	T	C	.	.	MAF_USDA=4.167
NC_035103.1	11341885	.	G	T	.	.	MAF_USDA=1.786
NC_035103.1	11341954	.	T	C	.	.	MAF_USDA=4.167
NC_035103.1	11341995	.	G	A	.	.	MAF_USDA=4.167
NC_035103.1	11342125	.	A	G	.	.	MAF_USDA=5.0
NC_035103.1	11342172	.	T	C	.	.	MAF_USDA=3.333
NC_035103.1	11342252	.	A	G	.	.	MAF_USDA=3.333
NC_035103.1	11342307	.	C	A	.	.	MAF_USDA=7.143
NC_035103.1	11342326	.	C	A	.	.	MAF_USDA=1.667
NC_035103.1	11342339	.	T	G	.	.	MAF_USDA=1.667
NC_035103.1	11342377	.	G	T	.	.	MAF_USDA=3.333
NC_035103.1	11342393	.	A	T	.	.	MAF_USDA=2.976
NC_035103.1	11342435	.	T	A	.	.	MAF_INRAE=25.316
NC_035103.1	11342442	.	T	A	.	.	MAF_INRAE=21.667
NC_035103.1	11342443	.	T	A	.	.	MAF_INRAE=27.215
NC_035103.1	11342487	.	G	A	.	.	MAF_USDA=2.083
NC_035103.1	11342495	.	A	C	.	.	MAF_USDA=2.976
NC_035103.1	11342498	.	A	C	.	.	MAF_USDA=5.833
NC_035103.1	11342517	.	A	C	.	.	MAF_USDA=1.19
NC_035103.1	11342568	.	A	T	.	.	MAF_USDA=1.667
NC_035103.1	11342570	.	T	C	.	.	MAF_INRAE=6.667;MAF_USDA=1.667
NC_035103.1	11342655	.	T	C	.	.	MAF_INRAE=10.127;MAF_USDA=22.5
NC_035103.1	11342675	.	C	A	.	.	MAF_USDA=5.882
NC_035103.1	11342684	.	A	T	.	.	MAF_USDA=4.167
NC_035103.1	11342702	.	A	T	.	.	MAF_USDA=3.279
NC_035103.1	11342770	.	G	C	.	.	MAF_INRAE=9.494;MAF_USDA=2.353
NC_035103.1	11342815	.	G	A	.	.	MAF_USDA=2.941
NC_035103.1	11342840	.	G	A	.	.	MAF_INRAE=43.038;MAF_USDA=48.235
NC_035103.1	11342890	.	A	C	.	.	MAF_USDA=4.167
NC_035103.1	11342896	.	T	G	.	.	MAF_INRAE=7.5;MAF_USDA=4.706
NC_035103.1	11342919	.	A	T	.	.	MAF_INRAE=9.494
NC_035103.1	11342947	.	A	T	.	.	MAF_INRAE=10.833;MAF_USDA=8.235
NC_035103.1	11342999	.	C	T	.	.	MAF_USDA=4.098
NC_035103.1	11343068	.	T	C	.	.	MAF_INRAE=9.494;MAF_USDA=2.353
NC_035103.1	11343085	.	C	A	.	.	MAF_INRAE=10.833;MAF_USDA=7.647
NC_035103.1	11343137	.	C	T	.	.	MAF_USDA=1.639
NC_035103.1	11343190	.	G	A	.	.	MAF_INRAE=10.833;MAF_USDA=9.524
NC_035103.1	11343193	.	G	A	.	.	MAF_INRAE=10.833
NC_035103.1	11343203	.	G	T	.	.	MAF_USDA=1.639
NC_035103.1	11343256	.	T	C	.	.	MAF_INRAE=19.167;MAF_USDA=23.77
NC_035103.1	11343264	.	C	A	.	.	MAF_USDA=3.279
NC_035103.1	11343265	.	A	T	.	.	MAF_INRAE=18.987;MAF_USDA=3.529
NC_035103.1	11343368	.	G	T	.	.	MAF_USDA=2.459
NC_035103.1	11343383	.	T	C	.	.	MAF_USDA=3.333
NC_035103.1	11343385	.	C	T	.	.	MAF_USDA=3.333
NC_035103.1	11343395	.	G	C	.	.	MAF_USDA=3.333
NC_035103.1	11343399	.	T	A	.	.	MAF_USDA=3.333
NC_035103.1	11343400	.	T	C	.	.	MAF_USDA=3.333
NC_035103.1	11343406	.	C	T	.	.	MAF_INRAE=10.526;MAF_USDA=4.167
NC_035103.1	11343417	.	T	C	.	.	MAF_USDA=3.529
NC_035103.1	11343418	.	G	A	.	.	MAF_USDA=4.098
NC_035103.1	11343419	.	C	A	.	.	MAF_USDA=3.529
NC_035103.1	11343458	.	T	C	.	.	MAF_USDA=3.279
NC_035103.1	11343461	.	A	T	.	.	MAF_USDA=3.279
NC_035103.1	11343462	.	A	G	.	.	MAF_USDA=3.279
NC_035103.1	11343470	.	G	C	.	.	MAF_USDA=2.459
NC_035103.1	11343471	.	C	T	.	.	MAF_USDA=6.471
NC_035103.1	11343475	.	C	T	.	.	MAF_USDA=1.639
NC_035103.1	11343486	.	C	T	.	.	MAF_USDA=3.279
NC_035103.1	11343488	.	T	C	.	.	MAF_INRAE=10.759;MAF_USDA=18.852
NC_035103.1	11343496	.	C	G	.	.	MAF_USDA=7.059
NC_035103.1	11343501	.	T	G	.	.	MAF_INRAE=3.333;MAF_USDA=8.235
NC_035103.1	11343571	.	A	C	.	.	MAF_USDA=4.918
NC_035103.1	11343586	.	G	A	.	.	MAF_USDA=4.098
NC_035103.1	11343587	.	T	G	.	.	MAF_USDA=2.459
NC_035103.1	11343640	.	T	G	.	.	MAF_USDA=1.639
NC_035103.1	11343646	.	G	T	.	.	MAF_USDA=3.279
NC_035103.1	11343735	.	G	A	.	.	MAF_USDA=6.25
NC_035103.1	11343869	.	G	A	.	.	MAF_USDA=2.459
NC_035103.1	11343921	.	T	A	.	.	MAF_INRAE=10.526;MAF_USDA=4.098
NC_035103.1	11344099	.	G	T	.	.	MAF_USDA=4.167
NC_035103.1	11344104	.	G	T	.	.	MAF_INRAE=26.582;MAF_USDA=8.824
NC_035103.1	11344201	.	A	G	.	.	MAF_USDA=10.656
NC_035103.1	11344208	.	A	T	.	.	MAF_USDA=4.167
NC_035103.1	11344214	.	T	G	.	.	MAF_USDA=2.459
NC_035103.1	11344230	.	G	A	.	.	MAF_USDA=3.279
NC_035103.1	11344245	.	A	T	.	.	MAF_USDA=3.279
NC_035103.1	11344301	.	C	T	.	.	MAF_USDA=4.167
NC_035103.1	11344316	.	A	C	.	.	MAF_USDA=4.167
NC_035103.1	11344792	.	T	A	.	.	MAF_USDA=1.667
NC_035103.1	11344796	.	C	T	.	.	MAF_USDA=2.381
NC_035103.1	11344797	.	G	A	.	.	MAF_INRAE=10.526;MAF_USDA=1.667
NC_035103.1	11344832	.	T	A	.	.	MAF_USDA=5.833
NC_035103.1	11344906	.	A	T	.	.	MAF_USDA=2.941
NC_035103.1	11344912	.	T	G	.	.	MAF_USDA=2.941
NC_035103.1	11344918	.	C	G	.	.	MAF_USDA=7.647
NC_035103.1	11344962	.	G	A	.	.	MAF_USDA=2.941
NC_035103.1	11344971	.	T	C	.	.	MAF_USDA=3.279
NC_035103.1	11344983	.	A	C	.	.	MAF_USDA=6.557
NC_035103.1	11345062	.	C	A	.	.	MAF_INRAE=18.987;MAF_USDA=17.059
NC_035103.1	11345154	.	A	T	.	.	MAF_INRAE=3.333;MAF_USDA=8.235
NC_035103.1	11345161	.	A	C	.	.	MAF_USDA=6.471
NC_035103.1	11345234	.	C	T	.	.	MAF_INRAE=9.494;MAF_USDA=2.353
NC_035103.1	11345240	.	G	T	.	.	MAF_INRAE=9.494;MAF_USDA=2.353
NC_035103.1	11345243	.	A	G	.	.	MAF_INRAE=9.167;MAF_USDA=2.353
NC_035103.1	11345312	.	T	C	.	.	MAF_INRAE=9.494;MAF_USDA=1.639
NC_035103.1	11345412	.	G	T	.	.	MAF_USDA=9.412
NC_035103.1	11345417	.	T	C	.	.	MAF_INRAE=3.797;MAF_USDA=10.417
NC_035103.1	11345487	.	T	C	.	.	MAF_INRAE=8.333;MAF_USDA=3.529
NC_035103.1	11345508	.	T	C	.	.	MAF_USDA=2.083
NC_035103.1	11345535	.	C	T	.	.	MAF_USDA=1.765
NC_035103.1	11345536	.	G	A	.	.	MAF_USDA=1.765
NC_035103.1	11345610	.	C	T	.	.	MAF_USDA=4.098
NC_035103.1	11345621	.	G	A	.	.	MAF_USDA=2.083
NC_035103.1	11345649	.	G	A	.	.	MAF_USDA=6.557
NC_035103.1	11345681	.	C	G	.	.	MAF_USDA=4.918
NC_035103.1	11345724	.	G	A	.	.	MAF_INRAE=6.667
NC_035103.1	11345726	.	C	T	.	.	MAF_USDA=4.706
NC_035103.1	11345741	.	A	G	.	.	MAF_USDA=7.647
NC_035103.1	11345898	.	G	T	.	.	MAF_INRAE=29.114;MAF_USDA=12.353
NC_035103.1	11346063	.	T	A	.	.	MAF_USDA=3.279
NC_035103.1	11346180	.	C	T	.	.	MAF_USDA=2.459
NC_035103.1	11346207	.	G	T	.	.	MAF_USDA=1.639
NC_035103.1	11346275	.	A	C	.	.	MAF_USDA=2.459
NC_035103.1	11346277	.	A	T	.	.	MAF_USDA=2.459
NC_035103.1	11346291	.	C	A	.	.	MAF_USDA=9.412
NC_035103.1	11346307	.	G	A	.	.	MAF_USDA=5.294
NC_035103.1	11346369	.	C	T	.	.	MAF_USDA=3.279
NC_035103.1	11346380	.	C	T	.	.	MAF_USDA=3.279
NC_035103.1	11346422	.	A	G	.	.	MAF_USDA=7.059
NC_035103.1	11346445	.	C	A	.	.	MAF_USDA=4.918
NC_035103.1	11346474	.	T	G	.	.	MAF_USDA=1.639
NC_035103.1	11346519	.	C	T	.	.	MAF_USDA=2.941
NC_035103.1	11346534	.	G	A	.	.	MAF_USDA=6.557
NC_035103.1	11346576	.	G	A	.	.	MAF_INRAE=19.62;MAF_USDA=17.647
NC_035103.1	11346645	.	T	A	.	.	MAF_USDA=4.098
NC_035103.1	11346720	.	G	A	.	.	MAF_INRAE=9.494;MAF_USDA=1.639
NC_035103.1	11346735	.	C	A	.	.	MAF_INRAE=9.494;MAF_USDA=2.353
NC_035103.1	11346776	.	T	A	.	.	MAF_INRAE=8.333;MAF_USDA=1.765
NC_035103.1	11346786	.	G	A	.	.	MAF_INRAE=9.494;MAF_USDA=1.639
NC_035103.1	11346799	.	A	G	.	.	MAF_INRAE=32.911;MAF_USDA=22.941
NC_035103.1	11346872	.	C	T	.	.	MAF_USDA=1.639
NC_035103.1	11346873	.	G	A	.	.	MAF_USDA=5.738
NC_035103.1	11346875	.	C	T	.	.	MAF_USDA=5.738
NC_035103.1	11346889	.	C	T	.	.	MAF_USDA=3.279
NC_035103.1	11346898	.	C	T	.	.	MAF_USDA=3.279
NC_035103.1	11346990	.	C	A	.	.	MAF_INRAE=10.526;MAF_USDA=3.279
NC_035103.1	11347001	.	C	T	.	.	MAF_USDA=5.738
NC_035103.1	11347047	.	G	A	.	.	MAF_INRAE=7.5;MAF_USDA=12.295
NC_035103.1	11347112	.	G	T	.	.	MAF_INRAE=10.526;MAF_USDA=4.098
NC_035103.1	11347286	.	A	C	.	.	MAF_USDA=9.836
NC_035103.1	11347299	.	C	A	.	.	MAF_INRAE=6.667;MAF_USDA=12.941
NC_035103.1	11347333	.	G	C	.	.	MAF_USDA=9.836
NC_035103.1	11347347	.	T	A	.	.	MAF_USDA=13.333
NC_035103.1	11347348	.	T	A	.	.	MAF_USDA=13.333
NC_035103.1	11347378	.	T	G	.	.	MAF_USDA=1.786
NC_035103.1	11347400	.	A	T	.	.	MAF_USDA=10.0
NC_035103.1	11347461	.	A	T	.	.	MAF_USDA=10.417
NC_035103.1	11347469	.	C	T	.	.	MAF_USDA=21.311
NC_035103.1	11347471	.	A	C	.	.	MAF_INRAE=15.0;MAF_USDA=18.824
NC_035103.1	11347509	.	A	G	.	.	MAF_USDA=4.098
NC_035103.1	11347516	.	A	C	.	.	MAF_USDA=2.941
NC_035103.1	11347559	.	T	C	.	.	MAF_INRAE=24.684;MAF_USDA=13.529
NC_035103.1	11347563	.	A	C	.	.	MAF_USDA=4.167
NC_035103.1	11347570	.	C	G	.	.	MAF_USDA=21.176
NC_035103.1	11347681	.	T	G	.	.	MAF_USDA=2.459
NC_035103.1	11347682	.	T	G	.	.	MAF_INRAE=18.333;MAF_USDA=20.0
NC_035103.1	11347687	.	G	A	.	.	MAF_USDA=4.167
NC_035103.1	11347688	.	A	T	.	.	MAF_USDA=1.639
NC_035103.1	11347699	.	C	T	.	.	MAF_USDA=1.639
NC_035103.1	11347704	.	T	C	.	.	MAF_USDA=10.417
NC_035103.1	11347708	.	G	T	.	.	MAF_INRAE=10.526;MAF_USDA=4.098
NC_035103.1	11347846	.	A	C	.	.	MAF_USDA=1.639
NC_035103.1	11347893	.	C	G	.	.	MAF_INRAE=8.861;MAF_USDA=1.639
NC_035103.1	11347911	.	G	T	.	.	MAF_INRAE=25.316;MAF_USDA=5.294
NC_035103.1	11348035	.	A	G	.	.	MAF_USDA=2.459
NC_035103.1	11348105	.	C	A	.	.	MAF_INRAE=10.526;MAF_USDA=3.279
NC_035103.1	11348129	.	T	G	.	.	MAF_USDA=4.167
NC_035103.1	11348145	.	T	C	.	.	MAF_INRAE=10.526;MAF_USDA=4.098
NC_035103.1	11348243	.	T	C	.	.	MAF_INRAE=10.526;MAF_USDA=4.098
NC_035103.1	11348255	.	C	T	.	.	MAF_INRAE=8.333;MAF_USDA=2.353
NC_035103.1	11348266	.	T	C	.	.	MAF_USDA=1.639
NC_035103.1	11348293	.	G	A	.	.	MAF_USDA=15.882
NC_035103.1	11348308	.	G	T	.	.	MAF_USDA=2.941
NC_035103.1	11348325	.	A	G	.	.	MAF_USDA=12.295
NC_035103.1	11348342	.	G	T	.	.	MAF_USDA=2.459
NC_035103.1	11348345	.	T	A	.	.	MAF_USDA=4.918
NC_035103.1	11348379	.	C	T	.	.	MAF_INRAE=19.62;MAF_USDA=18.235
NC_035103.1	11348449	.	A	G	.	.	MAF_USDA=12.295
NC_035103.1	11348552	.	A	C	.	.	MAF_USDA=11.475
NC_035103.1	11348569	.	C	T	.	.	MAF_USDA=11.475
NC_035103.1	11348575	.	T	G	.	.	MAF_USDA=1.639
NC_035103.1	11348590	.	G	T	.	.	MAF_USDA=1.639
NC_035103.1	11348615	.	T	A	.	.	MAF_USDA=11.475
NC_035103.1	11348616	.	C	A	.	.	MAF_USDA=11.475
NC_035103.1	11348633	.	G	T	.	.	MAF_USDA=8.235
NC_035103.1	11348749	.	G	T	.	.	MAF_USDA=10.656
NC_035103.1	11348755	.	T	C	.	.	MAF_USDA=4.118
NC_035103.1	11348776	.	G	T	.	.	MAF_USDA=1.639
NC_035103.1	11348804	.	C	G	.	.	MAF_USDA=3.279
NC_035103.1	11348918	.	A	G	.	.	MAF_USDA=4.706
NC_035103.1	11349026	.	A	G	.	.	MAF_INRAE=7.5;MAF_USDA=4.167
NC_035103.1	11349054	.	T	G	.	.	MAF_INRAE=20.833;MAF_USDA=10.0
NC_035103.1	11349125	.	T	C	.	.	MAF_USDA=3.279
NC_035103.1	11349171	.	G	A	.	.	MAF_INRAE=8.333;MAF_USDA=2.353
NC_035103.1	11349187	.	C	T	.	.	MAF_USDA=6.471
NC_035103.1	11349199	.	C	T	.	.	MAF_INRAE=6.667
NC_035103.1	11349206	.	T	C	.	.	MAF_USDA=4.167
NC_035103.1	11349235	.	A	G	.	.	MAF_USDA=7.647
NC_035103.1	11349254	.	G	T	.	.	MAF_USDA=12.353
NC_035103.1	11349362	.	G	C	.	.	MAF_USDA=12.295
NC_035103.1	11349495	.	G	C	.	.	MAF_USDA=10.656
NC_035103.1	11349498	.	C	G	.	.	MAF_INRAE=30.38;MAF_USDA=21.765
NC_035103.1	11349629	.	C	T	.	.	MAF_USDA=10.417
NC_035103.1	11349635	.	A	G	.	.	MAF_USDA=10.656
NC_035103.1	11349649	.	T	A	.	.	MAF_INRAE=16.456;MAF_USDA=6.471
NC_035103.1	11349654	.	A	T	.	.	MAF_INRAE=16.456;MAF_USDA=6.471
NC_035103.1	11349656	.	T	A	.	.	MAF_INRAE=18.333;MAF_USDA=4.706
NC_035103.1	11349664	.	A	G	.	.	MAF_USDA=5.882
NC_035103.1	11349667	.	C	T	.	.	MAF_INRAE=6.667
NC_035103.1	11349673	.	T	C	.	.	MAF_USDA=8.197
NC_035103.1	11349675	.	T	G	.	.	MAF_USDA=1.639
NC_035103.1	11349736	.	T	G	.	.	MAF_USDA=5.0
NC_035103.1	11349784	.	C	A	.	.	MAF_INRAE=11.392
NC_035103.1	11349796	.	T	C	.	.	MAF_INRAE=31.579;MAF_USDA=9.412
NC_035103.1	11349801	.	G	A	.	.	MAF_USDA=1.639
NC_035103.1	11349817	.	A	T	.	.	MAF_USDA=5.085
NC_035103.1	11349840	.	C	T	.	.	MAF_INRAE=32.278;MAF_USDA=21.765
NC_035103.1	11349865	.	T	G	.	.	MAF_USDA=10.417
NC_035103.1	11349994	.	T	A	.	.	MAF_INRAE=8.333;MAF_USDA=11.176
NC_035103.1	11350067	.	C	A	.	.	MAF_INRAE=10.526
NC_035103.1	11350106	.	G	T	.	.	MAF_USDA=8.197
NC_035103.1	11350202	.	T	G	.	.	MAF_USDA=6.557
NC_035103.1	11350251	.	A	C	.	.	MAF_USDA=7.377
NC_035103.1	11350272	.	G	A	.	.	MAF_USDA=5.882
NC_035103.1	11350274	.	A	G	.	.	MAF_INRAE=6.667
NC_035103.1	11350316	.	T	C	.	.	MAF_USDA=2.083
NC_035103.1	11350330	.	A	C	.	.	MAF_USDA=2.083
NC_035103.1	11350425	.	G	T	.	.	MAF_USDA=1.639
NC_035103.1	11350432	.	C	A	.	.	MAF_USDA=6.471
NC_035103.1	11350473	.	A	G	.	.	MAF_USDA=6.471
NC_035103.1	11350476	.	C	A	.	.	MAF_USDA=1.639
NC_035103.1	11350487	.	T	C	.	.	MAF_USDA=2.459
NC_035103.1	11350499	.	C	G	.	.	MAF_USDA=3.279
NC_035103.1	11350564	.	C	A	.	.	MAF_INRAE=19.62;MAF_USDA=11.176
NC_035103.1	11350757	.	C	T	.	.	MAF_INRAE=20.833;MAF_USDA=3.529
NC_035103.1	11350912	.	G	A	.	.	MAF_INRAE=34.177;MAF_USDA=14.706
NC_035103.1	11350938	.	G	T	.	.	MAF_USDA=3.279
NC_035103.1	11350970	.	A	G	.	.	MAF_USDA=1.639
NC_035103.1	11351005	.	T	C	.	.	MAF_USDA=9.412
NC_035103.1	11351043	.	T	A	.	.	MAF_USDA=3.279
NC_035103.1	11351120	.	C	T	.	.	MAF_INRAE=9.167;MAF_USDA=1.765
NC_035103.1	11351158	.	C	A	.	.	MAF_USDA=4.167
NC_035103.1	11351163	.	C	T	.	.	MAF_INRAE=9.167;MAF_USDA=2.459
NC_035103.1	11351179	.	T	A	.	.	MAF_USDA=8.197
NC_035103.1	11351275	.	T	G	.	.	MAF_USDA=1.639
NC_035103.1	11351338	.	C	T	.	.	MAF_INRAE=20.0;MAF_USDA=4.167
NC_035103.1	11351340	.	G	T	.	.	MAF_USDA=4.167
NC_035103.1	11351341	.	G	T,A	.	.	MAF_INRAE=20.0;MAF_USDA=4.167
NC_035103.1	11351358	.	G	T	.	.	MAF_USDA=4.167
NC_035103.1	11351404	.	C	A	.	.	MAF_USDA=6.557
NC_035103.1	11351407	.	C	A	.	.	MAF_USDA=4.118
NC_035103.1	11351494	.	C	T	.	.	MAF_INRAE=37.342;MAF_USDA=32.353
NC_035103.1	11351498	.	G	A	.	.	MAF_USDA=1.639
NC_035103.1	11351600	.	G	T	.	.	MAF_USDA=2.459
NC_035103.1	11351654	.	G	A	.	.	MAF_INRAE=18.354;MAF_USDA=5.882
NC_035103.1	11351756	.	G	A	.	.	MAF_INRAE=10.526;MAF_USDA=5.738
NC_035103.1	11351852	.	A	T	.	.	MAF_USDA=3.279
NC_035103.1	11351882	.	C	A	.	.	MAF_USDA=35.417
NC_035103.1	11351885	.	C	A	.	.	MAF_USDA=35.417
NC_035103.1	11352007	.	A	T	.	.	MAF_INRAE=6.667
NC_035103.1	11352009	.	G	T	.	.	MAF_INRAE=18.354;MAF_USDA=12.353
NC_035103.1	11352033	.	G	A	.	.	MAF_USDA=2.459
NC_035103.1	11352035	.	T	C	.	.	MAF_USDA=3.279
NC_035103.1	11352042	.	G	A	.	.	MAF_USDA=2.459
NC_035103.1	11352043	.	G	T	.	.	MAF_USDA=2.353
NC_035103.1	11352175	.	A	G	.	.	MAF_INRAE=10.0;MAF_USDA=1.639
NC_035103.1	11352226	.	A	G	.	.	MAF_USDA=1.639
NC_035103.1	11352271	.	G	A	.	.	MAF_USDA=3.279
NC_035103.1	11352320	.	C	T	.	.	MAF_USDA=3.279
NC_035103.1	11352329	.	C	A	.	.	MAF_INRAE=8.333;MAF_USDA=4.706
NC_035103.1	11352344	.	A	G	.	.	MAF_INRAE=8.333;MAF_USDA=1.765
NC_035103.1	11352388	.	T	A	.	.	MAF_USDA=2.459
NC_035103.1	11352529	.	G	A	.	.	MAF_INRAE=10.526;MAF_USDA=5.738
NC_035103.1	11352572	.	A	C	.	.	MAF_USDA=7.647
NC_035103.1	11352617	.	A	T	.	.	MAF_USDA=1.639
NC_035103.1	11352789	.	G	T	.	.	MAF_USDA=15.909
NC_035103.1	11352830	.	A	C	.	.	MAF_USDA=21.951
NC_035103.1	11352831	.	A	G	.	.	MAF_USDA=39.583
NC_035103.1	11352971	.	G	A	.	.	MAF_USDA=1.639
NC_035103.1	11352979	.	G	C	.	.	MAF_USDA=2.083
NC_035103.1	11353012	.	T	G	.	.	MAF_INRAE=11.667;MAF_USDA=1.639
NC_035103.1	11353022	.	A	G	.	.	MAF_INRAE=18.987;MAF_USDA=2.083
NC_035103.1	11353124	.	C	T	.	.	MAF_INRAE=32.911;MAF_USDA=35.882
NC_035103.1	11353252	.	A	C	.	.	MAF_USDA=2.459
NC_035103.1	11353349	.	G	A	.	.	MAF_INRAE=24.051;MAF_USDA=19.412
NC_035103.1	11353351	.	C	T	.	.	MAF_INRAE=21.667;MAF_USDA=8.824
NC_035103.1	11353369	.	T	C	.	.	MAF_INRAE=3.333;MAF_USDA=7.647
NC_035103.1	11353439	.	T	G	.	.	MAF_INRAE=18.354;MAF_USDA=5.952
NC_035103.1	11353470	.	C	T	.	.	MAF_USDA=3.279
NC_035103.1	11353538	.	G	A	.	.	MAF_USDA=2.941
NC_035103.1	11353547	.	T	G	.	.	MAF_INRAE=10.833;MAF_USDA=2.941
NC_035103.1	11353611	.	C	A	.	.	MAF_INRAE=9.494;MAF_USDA=2.459
NC_035103.1	11353615	.	A	T	.	.	MAF_USDA=1.667
NC_035103.1	11353641	.	C	T	.	.	MAF_INRAE=10.833;MAF_USDA=3.529
NC_035103.1	11353648	.	A	G	.	.	MAF_INRAE=6.667
NC_035103.1	11353761	.	C	A	.	.	MAF_USDA=3.279
NC_035103.1	11353774	.	G	A	.	.	MAF_INRAE=6.667;MAF_USDA=3.279
NC_035103.1	11354038	.	TT	TG	.	.	MAF_USDA=12.5
NC_035103.1	11354039	.	T	G	.	.	MAF_INRAE=18.354
NC_035103.1	11354050	.	G	A	.	.	MAF_INRAE=6.667
NC_035103.1	11354133	.	G	A	.	.	MAF_INRAE=6.667;MAF_USDA=3.279
NC_035103.1	11354138	.	G	A	.	.	MAF_INRAE=10.526;MAF_USDA=5.738
NC_035103.1	11354199	.	C	A	.	.	MAF_INRAE=10.526;MAF_USDA=4.918
NC_035103.1	11354353	.	G	T	.	.	MAF_INRAE=8.333;MAF_USDA=1.765
NC_035103.1	11354357	.	T	C	.	.	MAF_USDA=4.098
NC_035103.1	11354454	.	C	T	.	.	MAF_INRAE=10.526
NC_035103.1	11354509	.	T	C	.	.	MAF_USDA=6.522
NC_035103.1	11354560	.	T	A	.	.	MAF_USDA=10.87
NC_035103.1	11354625	.	A	G	.	.	MAF_INRAE=25.316;MAF_USDA=24.39
NC_035103.1	11354666	.	T	C	.	.	MAF_INRAE=18.354;MAF_USDA=4.217
NC_035103.1	11354699	.	T	A	.	.	MAF_USDA=1.667
NC_035103.1	11354721	.	G	A	.	.	MAF_INRAE=18.354;MAF_USDA=10.241
NC_035103.1	11354745	.	C	T	.	.	MAF_INRAE=18.987;MAF_USDA=25.904
NC_035103.1	11354880	.	G	T	.	.	MAF_USDA=2.5
NC_035103.1	11354977	.	A	T	.	.	MAF_INRAE=8.333
NC_035103.1	11354990	.	C	G	.	.	MAF_USDA=6.522
NC_035103.1	11355016	.	G	A	.	.	MAF_USDA=2.5
NC_035103.1	11355026	.	C	A	.	.	MAF_INRAE=18.354;MAF_USDA=7.831
NC_035103.1	11355031	.	T	C	.	.	MAF_INRAE=5.833;MAF_USDA=4.167
NC_035103.1	11355104	.	G	A	.	.	MAF_USDA=1.695
NC_035103.1	11355173	.	G	T	.	.	MAF_USDA=3.333
NC_035103.1	11355200	.	A	C	.	.	MAF_USDA=3.704
NC_035103.1	11355237	.	A	G	.	.	MAF_INRAE=42.105
NC_035103.1	11355424	.	T	C	.	.	MAF_INRAE=10.526;MAF_USDA=4.167
NC_035103.1	11355426	.	G	A	.	.	MAF_USDA=4.167
NC_035103.1	11355446	.	C	G	.	.	MAF_INRAE=17.5;MAF_USDA=5.357
NC_035103.1	11355449	.	G	A	.	.	MAF_INRAE=24.684;MAF_USDA=10.119
NC_035103.1	11355473	.	A	T	.	.	MAF_USDA=5.882
NC_035103.1	11355493	.	T	C	.	.	MAF_INRAE=17.5;MAF_USDA=5.882
NC_035103.1	11355532	.	A	T	.	.	MAF_INRAE=17.5;MAF_USDA=5.882
NC_035103.1	11355537	.	T	G	.	.	MAF_INRAE=16.667;MAF_USDA=5.882
NC_035103.1	11355560	.	G	A	.	.	MAF_INRAE=9.167;MAF_USDA=1.765
NC_035103.1	11355562	.	C	A	.	.	MAF_INRAE=22.785;MAF_USDA=25.0
NC_035103.1	11355589	.	C	A	.	.	MAF_USDA=4.167
NC_035103.1	11355646	.	G	A	.	.	MAF_USDA=2.941
NC_035103.1	11355674	.	A	C	.	.	MAF_INRAE=11.667;MAF_USDA=4.118
NC_035103.1	11355725	.	T	C	.	.	MAF_USDA=3.279
NC_035103.1	11355729	.	G	A	.	.	MAF_USDA=3.279
NC_035103.1	11355754	.	T	G	.	.	MAF_INRAE=16.667;MAF_USDA=7.059
NC_035103.1	11355828	.	G	A	.	.	MAF_USDA=5.952
NC_035103.1	11355834	.	G	T	.	.	MAF_USDA=6.548
NC_035103.1	11355835	.	T	A	.	.	MAF_INRAE=10.526;MAF_USDA=8.333
NC_035103.1	11355851	.	T	A	.	.	MAF_INRAE=7.5
NC_035103.1	11355945	.	A	T	.	.	MAF_USDA=2.459
NC_035103.1	11355960	.	C	T	.	.	MAF_INRAE=15.789;MAF_USDA=25.294
NC_035103.1	11356021	.	G	T	.	.	MAF_INRAE=17.5;MAF_USDA=5.882
NC_035103.1	11356041	.	T	C	.	.	MAF_USDA=1.639
NC_035103.1	11356049	.	A	G	.	.	MAF_INRAE=17.5;MAF_USDA=6.471
NC_035103.1	11356096	.	C	A	.	.	MAF_USDA=4.098
NC_035103.1	11356153	.	T	C	.	.	MAF_USDA=5.294
NC_035103.1	11356187	.	C	A	.	.	MAF_INRAE=10.526;MAF_USDA=8.235
NC_035103.1	11356228	.	A	G	.	.	MAF_INRAE=24.684;MAF_USDA=9.412
NC_035103.1	11356346	.	C	T	.	.	MAF_INRAE=17.5;MAF_USDA=7.647
NC_035103.1	11356362	.	G	T	.	.	MAF_INRAE=24.684;MAF_USDA=10.588
NC_035103.1	11356391	.	C	T	.	.	MAF_INRAE=10.833;MAF_USDA=3.529
NC_035103.1	11356480	.	G	A	.	.	MAF_INRAE=17.5;MAF_USDA=6.471
NC_035103.1	11356493	.	T	A	.	.	MAF_USDA=4.706
NC_035103.1	11356499	.	C	T	.	.	MAF_INRAE=8.333;MAF_USDA=7.377
NC_035103.1	11356514	.	T	G	.	.	MAF_INRAE=17.5;MAF_USDA=6.471
NC_035103.1	11356576	.	G	A	.	.	MAF_INRAE=24.051;MAF_USDA=10.0
NC_035103.1	11356580	.	G	A	.	.	MAF_USDA=1.639
NC_035103.1	11356629	.	G	A	.	.	MAF_INRAE=20.0;MAF_USDA=3.529
NC_035103.1	11356672	.	T	C	.	.	MAF_USDA=1.639
NC_035103.1	11356739	.	T	C	.	.	MAF_INRAE=15.823;MAF_USDA=16.471
NC_035103.1	11356842	.	C	A	.	.	MAF_INRAE=8.333;MAF_USDA=4.167
NC_035103.1	11356893	.	C	T	.	.	MAF_INRAE=17.5;MAF_USDA=12.941
NC_035103.1	11356905	.	G	T	.	.	MAF_INRAE=17.5;MAF_USDA=12.941
NC_035103.1	11356947	.	G	A	.	.	MAF_INRAE=17.5;MAF_USDA=5.882
NC_035103.1	11356955	.	T	G	.	.	MAF_USDA=3.279
NC_035103.1	11357034	.	C	T	.	.	MAF_USDA=4.167
NC_035103.1	11357054	.	A	C	.	.	MAF_USDA=4.918
NC_035103.1	11357125	.	T	G	.	.	MAF_USDA=1.639
NC_035103.1	11357138	.	G	A	.	.	MAF_USDA=1.639
NC_035103.1	11357176	.	A	T	.	.	MAF_USDA=3.279
NC_035103.1	11357178	.	G	A	.	.	MAF_INRAE=40.833;MAF_USDA=47.917
NC_035103.1	11357184	.	C	T	.	.	MAF_INRAE=40.833;MAF_USDA=37.647
NC_035103.1	11357191	.	T	C	.	.	MAF_USDA=18.824
NC_035103.1	11357198	.	T	C	.	.	MAF_USDA=8.197
NC_035103.1	11357199	.	G	A	.	.	MAF_USDA=45.882
NC_035103.1	11357244	.	A	G	.	.	MAF_USDA=2.459
NC_035103.1	11357256	.	A	G	.	.	MAF_USDA=4.706
NC_035103.1	11357258	.	G	A	.	.	MAF_INRAE=3.333;MAF_USDA=7.059
NC_035103.1	11357310	.	C	T	.	.	MAF_USDA=3.279
NC_035103.1	11357356	.	C	A	.	.	MAF_USDA=7.647
NC_035103.1	11357366	.	G	C	.	.	MAF_INRAE=4.167
NC_035103.1	11357374	.	T	G	.	.	MAF_INRAE=20.833;MAF_USDA=13.69
NC_035103.1	11357461	.	C	T	.	.	MAF_INRAE=8.333;MAF_USDA=1.765
NC_035103.1	11357599	.	G	T	.	.	MAF_USDA=3.279
NC_035103.1	11357632	.	G	T	.	.	MAF_USDA=10.588
NC_035103.1	11357638	.	G	A	.	.	MAF_INRAE=24.051;MAF_USDA=10.0
NC_035103.1	11357685	.	G	T	.	.	MAF_USDA=3.279
NC_035103.1	11357726	.	A	T	.	.	MAF_INRAE=24.051;MAF_USDA=10.588
NC_035103.1	11357796	.	T	A	.	.	MAF_USDA=1.639
NC_035103.1	11357842	.	A	G	.	.	MAF_USDA=2.459
NC_035103.1	11357942	.	A	C	.	.	MAF_INRAE=24.684;MAF_USDA=9.524
NC_035103.1	11357944	.	A	G	.	.	MAF_USDA=3.333
NC_035103.1	11357953	.	G	A	.	.	MAF_USDA=1.667
NC_035103.1	11357986	.	C	A	.	.	MAF_USDA=2.5
NC_035103.1	11358020	.	T	G	.	.	MAF_USDA=1.667
NC_035103.1	11358045	.	G	T	.	.	MAF_INRAE=7.5;MAF_USDA=1.786
NC_035103.1	11358113	.	T	G	.	.	MAF_USDA=1.667
NC_035103.1	11358147	.	C	T	.	.	MAF_USDA=1.667
NC_035103.1	11358155	.	C	G	.	.	MAF_USDA=1.667
NC_035103.1	11358392	.	T	C	.	.	MAF_USDA=10.119
NC_035103.1	11358408	.	C	A	.	.	MAF_USDA=4.167
NC_035103.1	11358503	.	T	A	.	.	MAF_USDA=1.667
NC_035103.1	11358505	.	G	C	.	.	MAF_USDA=2.381
NC_035103.1	11358526	.	C	T	.	.	MAF_USDA=1.667
NC_035103.1	11358543	.	G	A	.	.	MAF_USDA=2.5
NC_035103.1	11358544	.	C	A	.	.	MAF_INRAE=30.0;MAF_USDA=29.167
NC_035103.1	11358600	.	G	A	.	.	MAF_INRAE=33.544;MAF_USDA=28.571
NC_035103.1	11358601	.	T	A	.	.	MAF_USDA=17.262
NC_035103.1	11358602	.	T	A	.	.	MAF_USDA=7.143
NC_035103.1	11358606	.	C	T	.	.	MAF_INRAE=33.544;MAF_USDA=28.571
NC_035103.1	11358619	.	C	T	.	.	MAF_INRAE=34.177;MAF_USDA=27.976
NC_035103.1	11358751	.	A	G	.	.	MAF_USDA=4.706
NC_035103.1	11358786	.	G	A	.	.	MAF_INRAE=41.139;MAF_USDA=45.294
NC_035103.1	11358788	.	T	A	.	.	MAF_INRAE=47.5;MAF_USDA=27.083
NC_035103.1	11358799	.	C	T	.	.	MAF_USDA=1.639
NC_035103.1	11358821	.	A	T	.	.	MAF_INRAE=10.526;MAF_USDA=4.918
NC_035103.1	11358918	.	G	C	.	.	MAF_INRAE=18.354;MAF_USDA=4.706
NC_035103.1	11358969	.	T	C	.	.	MAF_USDA=1.639
NC_035103.1	11358997	.	G	A	.	.	MAF_INRAE=9.494;MAF_USDA=1.639
NC_035103.1	11359039	.	A	G	.	.	MAF_USDA=2.459
NC_035103.1	11359050	.	T	A	.	.	MAF_INRAE=24.051;MAF_USDA=8.824
NC_035103.1	11359062	.	T	G	.	.	MAF_INRAE=39.873;MAF_USDA=42.941
NC_035103.1	11359114	.	A	T	.	.	MAF_INRAE=18.354;MAF_USDA=11.176
NC_035103.1	11359148	.	G	A	.	.	MAF_INRAE=17.722;MAF_USDA=9.412
NC_035103.1	11359184	.	G	A	.	.	MAF_INRAE=17.722;MAF_USDA=12.353
NC_035103.1	11359187	.	G	A	.	.	MAF_INRAE=20.0
NC_035103.1	11359217	.	C	G	.	.	MAF_INRAE=33.544;MAF_USDA=32.941
NC_035103.1	11359254	.	C	A	.	.	MAF_INRAE=45.0;MAF_USDA=22.917
NC_035103.1	11359255	.	G	A	.	.	MAF_USDA=20.833
NC_035103.1	11359268	.	G	A	.	.	MAF_INRAE=8.333;MAF_USDA=3.529
NC_035103.1	11359272	.	G	A	.	.	MAF_USDA=4.918
NC_035103.1	11359283	.	G	T	.	.	MAF_INRAE=18.354;MAF_USDA=4.706
NC_035103.1	11359402	.	T	A	.	.	MAF_INRAE=3.333
NC_035103.1	11359403	.	T	C	.	.	MAF_INRAE=3.333
NC_035103.1	11359407	.	G	A	.	.	MAF_INRAE=3.333
NC_035103.1	11359422	.	A	C	.	.	MAF_INRAE=3.333
NC_035103.1	11359430	.	C	T	.	.	MAF_INRAE=4.167
NC_035103.1	11359461	.	G	A	.	.	MAF_INRAE=4.167
NC_035103.1	11359462	.	C	A	.	.	MAF_INRAE=4.167;MAF_USDA=3.279
NC_035103.1	11359466	.	T	A	.	.	MAF_INRAE=2.5
NC_035103.1	11359467	.	T	G	.	.	MAF_INRAE=4.167
NC_035103.1	11359470	.	C	T	.	.	MAF_INRAE=21.667;MAF_USDA=11.176
NC_035103.1	11359471	.	G	A	.	.	MAF_INRAE=14.167;MAF_USDA=7.059
NC_035103.1	11359474	.	G	C	.	.	MAF_INRAE=4.167
NC_035103.1	11359476	.	T	C	.	.	MAF_INRAE=4.167
NC_035103.1	11359483	.	C	G	.	.	MAF_INRAE=4.167
NC_035103.1	11359488	.	G	A	.	.	MAF_INRAE=4.167
NC_035103.1	11359497	.	A	C	.	.	MAF_INRAE=4.167
NC_035103.1	11359631	.	C	A	.	.	MAF_INRAE=10.833
NC_035103.1	11359648	.	G	A	.	.	MAF_USDA=2.941
NC_035103.1	11359662	.	C	A	.	.	MAF_INRAE=8.861;MAF_USDA=1.639
NC_035103.1	11359713	.	C	G	.	.	MAF_INRAE=42.405
NC_035103.1	11359734	.	A	T	.	.	MAF_INRAE=18.354;MAF_USDA=2.459
NC_035103.1	11359773	.	T	A	.	.	MAF_USDA=9.836
NC_035103.1	11359776	.	C	T	.	.	MAF_USDA=9.836
NC_035103.1	11359777	.	C	A	.	.	MAF_USDA=10.656
NC_035103.1	11359784	.	A	C	.	.	MAF_USDA=9.836
NC_035103.1	11359795	.	G	A	.	.	MAF_USDA=5.738
NC_035103.1	11359797	.	T	C	.	.	MAF_INRAE=33.333;MAF_USDA=37.5
NC_035103.1	11359895	.	G	T	.	.	MAF_INRAE=24.684;MAF_USDA=11.176
NC_035103.1	11359904	.	T	A	.	.	MAF_INRAE=17.722;MAF_USDA=5.294
NC_035103.1	11359908	.	T	G	.	.	MAF_USDA=1.639
NC_035103.1	11359909	.	A	T	.	.	MAF_INRAE=22.152;MAF_USDA=3.529
NC_035103.1	11359992	.	A	C	.	.	MAF_INRAE=10.833;MAF_USDA=20.833
NC_035103.1	11360008	.	T	A	.	.	MAF_INRAE=26.582;MAF_USDA=13.529
NC_035103.1	11360045	.	A	G	.	.	MAF_INRAE=25.316;MAF_USDA=8.333
NC_035103.1	11360099	.	A	G	.	.	MAF_USDA=14.583
NC_035103.1	11360186	.	G	A	.	.	MAF_INRAE=10.127;MAF_USDA=10.588
NC_035103.1	11360194	.	T	C	.	.	MAF_INRAE=39.873;MAF_USDA=20.0
NC_035103.1	11360318	.	C	G	.	.	MAF_INRAE=17.5
NC_035103.1	11360393	.	T	A	.	.	MAF_INRAE=8.333;MAF_USDA=8.235
NC_035103.1	11360405	.	A	G	.	.	MAF_INRAE=24.051;MAF_USDA=17.059
NC_035103.1	11360432	.	T	C	.	.	MAF_USDA=4.167
NC_035103.1	11360438	.	G	A	.	.	MAF_USDA=8.824
NC_035103.1	11360453	.	T	G	.	.	MAF_USDA=3.279
NC_035103.1	11360472	.	C	G	.	.	MAF_USDA=3.279
NC_035103.1	11360485	.	T	C	.	.	MAF_USDA=3.529
NC_035103.1	11360505	.	T	A	.	.	MAF_USDA=6.471
NC_035103.1	11360542	.	T	A	.	.	MAF_INRAE=7.5
NC_035103.1	11360546	.	A	T	.	.	MAF_USDA=4.167
NC_035103.1	11360570	.	A	G	.	.	MAF_USDA=5.294
NC_035103.1	11360572	.	T	A	.	.	MAF_USDA=4.098
NC_035103.1	11360579	.	G	A	.	.	MAF_INRAE=3.333;MAF_USDA=9.412
NC_035103.1	11360677	.	A	T	.	.	MAF_USDA=4.918
NC_035103.1	11360686	.	A	G	.	.	MAF_USDA=4.918
NC_035103.1	11360753	.	T	G	.	.	MAF_USDA=1.639
NC_035103.1	11360843	.	C	G	.	.	MAF_USDA=10.417
NC_035103.1	11360855	.	A	C	.	.	MAF_INRAE=18.354;MAF_USDA=7.647
NC_035103.1	11360884	.	A	G	.	.	MAF_USDA=9.412
NC_035103.1	11360892	.	A	T	.	.	MAF_USDA=11.176
NC_035103.1	11360917	.	T	C	.	.	MAF_USDA=17.647
NC_035103.1	11360950	.	C	G	.	.	MAF_USDA=2.459
NC_035103.1	11360986	.	C	T	.	.	MAF_USDA=1.639
NC_035103.1	11360991	.	G	A	.	.	MAF_USDA=5.882
NC_035103.1	11361049	.	G	A	.	.	MAF_USDA=4.118
NC_035103.1	11361151	.	C	T	.	.	MAF_USDA=8.824
NC_035103.1	11361159	.	A	T	.	.	MAF_INRAE=31.579;MAF_USDA=2.083
NC_035103.1	11361160	.	A	T	.	.	MAF_INRAE=20.833;MAF_USDA=22.353
NC_035103.1	11361168	.	T	A	.	.	MAF_USDA=2.459
NC_035103.1	11361184	.	G	A	.	.	MAF_USDA=18.824
NC_035103.1	11361221	.	C	A	.	.	MAF_INRAE=24.051;MAF_USDA=9.412
NC_035103.1	11361291	.	G	A	.	.	MAF_USDA=3.279
NC_035103.1	11361389	.	A	T	.	.	MAF_INRAE=10.526;MAF_USDA=5.738
NC_035103.1	11361392	.	C	A	.	.	MAF_USDA=3.529
NC_035103.1	11361460	.	A	T	.	.	MAF_USDA=2.459
NC_035103.1	11361481	.	G	T	.	.	MAF_USDA=5.738
NC_035103.1	11361607	.	A	T	.	.	MAF_INRAE=24.051;MAF_USDA=8.824
NC_035103.1	11361661	.	C	T	.	.	MAF_USDA=1.639
NC_035103.1	11361776	.	G	T	.	.	MAF_INRAE=21.667;MAF_USDA=9.412
NC_035103.1	11361930	.	G	T	.	.	MAF_INRAE=10.759;MAF_USDA=4.098
NC_035103.1	11362006	.	C	A	.	.	MAF_INRAE=17.089;MAF_USDA=11.176
NC_035103.1	11362009	.	T	C	.	.	MAF_INRAE=18.354;MAF_USDA=4.706
NC_035103.1	11362050	.	C	T	.	.	MAF_USDA=1.639
NC_035103.1	11362074	.	T	A	.	.	MAF_USDA=3.529
NC_035103.1	11362563	.	C	T	.	.	MAF_USDA=1.639
NC_035103.1	11362731	.	A	C	.	.	MAF_INRAE=12.5;MAF_USDA=50.0
NC_035103.1	11362806	.	A	G	.	.	MAF_USDA=4.118
NC_035103.1	11362807	.	A	T	.	.	MAF_USDA=3.529
NC_035103.1	11362850	.	C	A	.	.	MAF_INRAE=8.333
NC_035103.1	11362886	.	T	A	.	.	MAF_USDA=1.639
NC_035103.1	11362940	.	G	T	.	.	MAF_USDA=3.279
NC_035103.1	11362942	.	C	T	.	.	MAF_USDA=3.279
NC_035103.1	11363002	.	C	T	.	.	MAF_USDA=13.529
NC_035103.1	11363027	.	A	T	.	.	MAF_USDA=2.459
NC_035103.1	11363028	.	T	G	.	.	MAF_USDA=2.459
NC_035103.1	11363055	.	A	T	.	.	MAF_INRAE=12.025;MAF_USDA=9.836
NC_035103.1	11363223	.	T	C	.	.	MAF_INRAE=18.354;MAF_USDA=8.235
NC_035103.1	11363296	.	T	G	.	.	MAF_USDA=1.639
NC_035103.1	11363304	.	C	T	.	.	MAF_USDA=1.639
NC_035103.1	11363329	.	G	T	.	.	MAF_USDA=1.639
NC_035103.1	11363390	.	C	A	.	.	MAF_USDA=1.639
NC_035103.1	11363515	.	G	A	.	.	MAF_USDA=9.412
NC_035103.1	11363563	.	C	A	.	.	MAF_INRAE=24.051;MAF_USDA=15.294
NC_035103.1	11363565	.	T	C	.	.	MAF_INRAE=24.051;MAF_USDA=9.412
NC_035103.1	11363597	.	G	A	.	.	MAF_INRAE=10.833;MAF_USDA=32.941
NC_035103.1	11363749	.	G	T	.	.	MAF_INRAE=31.013;MAF_USDA=21.765
NC_035103.1	11363777	.	G	T	.	.	MAF_INRAE=9.494;MAF_USDA=4.918
NC_035103.1	11363954	.	G	T	.	.	MAF_INRAE=9.494;MAF_USDA=4.167
NC_035103.1	11363992	.	C	A	.	.	MAF_USDA=1.639
NC_035103.1	11364067	.	G	A	.	.	MAF_INRAE=24.684;MAF_USDA=14.118
NC_035103.1	11364077	.	C	A	.	.	MAF_USDA=1.639
NC_035103.1	11364106	.	C	A	.	.	MAF_INRAE=10.526;MAF_USDA=5.738
NC_035103.1	11364108	.	T	G	.	.	MAF_USDA=5.738
NC_035103.1	11364111	.	C	T	.	.	MAF_USDA=5.738
NC_035103.1	11364123	.	G	C	.	.	MAF_INRAE=10.526;MAF_USDA=5.738
NC_035103.1	11364451	.	A	G	.	.	MAF_INRAE=7.595;MAF_USDA=21.765
NC_035103.1	11364461	.	C	T	.	.	MAF_INRAE=6.667
NC_035103.1	11364559	.	C	A	.	.	MAF_USDA=3.279
NC_035103.1	11364560	.	G	A	.	.	MAF_INRAE=3.333;MAF_USDA=7.647
NC_035103.1	11364622	.	G	T	.	.	MAF_INRAE=18.354;MAF_USDA=8.235
NC_035103.1	11364638	.	T	G	.	.	MAF_USDA=4.167
NC_035103.1	11364665	.	G	T	.	.	MAF_INRAE=10.833;MAF_USDA=24.118
NC_035103.1	11364715	.	C	T	.	.	MAF_USDA=14.583
NC_035103.1	11364802	.	A	G	.	.	MAF_USDA=1.639
NC_035103.1	11364899	.	G	A	.	.	MAF_INRAE=24.684;MAF_USDA=8.333
NC_035103.1	11364933	.	C	T	.	.	MAF_INRAE=3.333;MAF_USDA=7.738
NC_035103.1	11364942	.	T	A	.	.	MAF_INRAE=9.494;MAF_USDA=1.667
NC_035103.1	11365143	.	C	T	.	.	MAF_USDA=2.5
NC_035103.1	11365378	.	C	A	.	.	MAF_INRAE=24.051;MAF_USDA=9.036
NC_035103.1	11365394	.	A	T	.	.	MAF_INRAE=8.333;MAF_USDA=7.143
NC_035103.1	11365480	.	G	A	.	.	MAF_USDA=1.667
NC_035103.1	11365521	.	T	C	.	.	MAF_INRAE=6.667
NC_035103.1	11365624	.	C	T	.	.	MAF_USDA=4.167
NC_035103.1	11365788	.	A	G	.	.	MAF_USDA=1.639
NC_035103.1	11365813	.	A	G	.	.	MAF_INRAE=24.051;MAF_USDA=11.176
NC_035103.1	11365818	.	G	A	.	.	MAF_USDA=1.639
NC_035103.1	11365823	.	C	T	.	.	MAF_USDA=2.459
NC_035103.1	11365861	.	A	C	.	.	MAF_USDA=1.639
NC_035103.1	11365918	.	C	G	.	.	MAF_USDA=2.459
NC_035103.1	11365949	.	T	A	.	.	MAF_USDA=1.639
NC_035103.1	11365983	.	C	T	.	.	MAF_USDA=3.279
NC_035103.1	11366054	.	G	A	.	.	MAF_USDA=1.639
NC_035103.1	11366068	.	G	A	.	.	MAF_USDA=4.167
NC_035103.1	11366092	.	C	T	.	.	MAF_USDA=10.0
NC_035103.1	11366146	.	A	T	.	.	MAF_INRAE=18.354;MAF_USDA=4.706
NC_035103.1	11366150	.	C	T	.	.	MAF_USDA=1.639
NC_035103.1	11366171	.	C	A	.	.	MAF_INRAE=7.5
NC_035103.1	11366274	.	C	A	.	.	MAF_USDA=2.5
NC_035103.1	11366333	.	T	C	.	.	MAF_USDA=1.639
NC_035103.1	11366335	.	G	C	.	.	MAF_INRAE=6.667;MAF_USDA=1.765
NC_035103.1	11366369	.	A	G	.	.	MAF_INRAE=24.051;MAF_USDA=8.235
NC_035103.1	11366386	.	A	G	.	.	MAF_USDA=2.459
NC_035103.1	11366403	.	T	G	.	.	MAF_USDA=2.459
NC_035103.1	11366429	.	C	T	.	.	MAF_INRAE=24.051;MAF_USDA=7.377
NC_035103.1	11366461	.	T	C	.	.	MAF_INRAE=8.333;MAF_USDA=1.765
NC_035103.1	11366587	.	T	C	.	.	MAF_USDA=8.824
NC_035103.1	11366647	.	G	A	.	.	MAF_USDA=3.571
NC_035103.1	11366770	.	T	A	.	.	MAF_USDA=1.639
NC_035103.1	11366797	.	C	T	.	.	MAF_USDA=8.333
NC_035103.1	11366807	.	C	T	.	.	MAF_USDA=1.639
NC_035103.1	11366828	.	T	C	.	.	MAF_USDA=8.333
NC_035103.1	11366887	.	G	A	.	.	MAF_USDA=4.167
NC_035103.1	11367092	.	G	A	.	.	MAF_INRAE=8.333
NC_035103.1	11367095	.	G	C	.	.	MAF_INRAE=8.333;MAF_USDA=4.098
NC_035103.1	11367098	.	T	C	.	.	MAF_INRAE=8.333;MAF_USDA=4.098
NC_035103.1	11367107	.	G	T	.	.	MAF_USDA=10.417
NC_035103.1	11367197	.	C	T	.	.	MAF_INRAE=10.526;MAF_USDA=5.738
NC_035103.1	11367201	.	G	A	.	.	MAF_USDA=10.417
NC_035103.1	11367230	.	C	G	.	.	MAF_INRAE=18.354;MAF_USDA=10.417
NC_035103.1	11367462	.	C	A	.	.	MAF_INRAE=8.333;MAF_USDA=1.765
NC_035103.1	11367535	.	A	T	.	.	MAF_INRAE=34.81;MAF_USDA=41.176
NC_035103.1	11367577	.	G	A	.	.	MAF_INRAE=21.519;MAF_USDA=2.083
NC_035103.1	11367704	.	C	A	.	.	MAF_USDA=10.588
NC_035103.1	11367727	.	T	G	.	.	MAF_USDA=11.765
NC_035103.1	11367890	.	G	T	.	.	MAF_USDA=10.417
NC_035103.1	11367901	.	T	G	.	.	MAF_USDA=10.417
NC_035103.1	11367915	.	T	C	.	.	MAF_USDA=2.459
NC_035103.1	11367927	.	C	T	.	.	MAF_USDA=10.0
NC_035103.1	11367930	.	T	A	.	.	MAF_USDA=10.417
NC_035103.1	11367933	.	C	T	.	.	MAF_INRAE=24.051;MAF_USDA=10.588
NC_035103.1	11367965	.	C	A	.	.	MAF_USDA=2.459
NC_035103.1	11367998	.	G	A	.	.	MAF_INRAE=23.418;MAF_USDA=10.588
NC_035103.1	11367999	.	T	C	.	.	MAF_INRAE=20.833;MAF_USDA=10.588
NC_035103.1	11368016	.	A	G	.	.	MAF_USDA=1.639
NC_035103.1	11368019	.	A	C	.	.	MAF_INRAE=42.405;MAF_USDA=45.882
NC_035103.1	11368084	.	C	G	.	.	MAF_INRAE=24.051;MAF_USDA=11.176
NC_035103.1	11368125	.	G	T	.	.	MAF_INRAE=8.333;MAF_USDA=6.471
NC_035103.1	11368133	.	G	T	.	.	MAF_INRAE=8.333;MAF_USDA=5.882
NC_035103.1	11368208	.	T	C	.	.	MAF_INRAE=8.333;MAF_USDA=1.765
NC_035103.1	11368250	.	A	G	.	.	MAF_USDA=10.0
NC_035103.1	11368273	.	A	C	.	.	MAF_USDA=10.417
NC_035103.1	11368343	.	C	A	.	.	MAF_USDA=10.417
NC_035103.1	11368385	.	T	C	.	.	MAF_USDA=1.639
NC_035103.1	11368443	.	A	G	.	.	MAF_INRAE=24.684;MAF_USDA=8.824
NC_035103.1	11368513	.	G	A	.	.	MAF_INRAE=8.333;MAF_USDA=5.882
NC_035103.1	11368522	.	C	A	.	.	MAF_INRAE=42.405;MAF_USDA=21.765
NC_035103.1	11368523	.	A	G	.	.	MAF_USDA=10.417
NC_035103.1	11368677	.	C	T	.	.	MAF_INRAE=18.354;MAF_USDA=7.647
NC_035103.1	11368691	.	G	T	.	.	MAF_USDA=10.417
NC_035103.1	11368703	.	G	A	.	.	MAF_USDA=1.639
NC_035103.1	11368748	.	C	T	.	.	MAF_USDA=10.417
NC_035103.1	11368786	.	G	A	.	.	MAF_USDA=2.459
NC_035103.1	11368840	.	T	A	.	.	MAF_USDA=10.417
NC_035103.1	11368858	.	C	T	.	.	MAF_USDA=2.459
NC_035103.1	11368880	.	A	T	.	.	MAF_INRAE=20.886;MAF_USDA=17.059
NC_035103.1	11368895	.	C	G	.	.	MAF_INRAE=25.949;MAF_USDA=19.412
NC_035103.1	11368906	.	T	G	.	.	MAF_INRAE=7.595;MAF_USDA=12.353
NC_035103.1	11368930	.	C	T	.	.	MAF_USDA=4.118
NC_035103.1	11368931	.	G	T	.	.	MAF_USDA=1.765
NC_035103.1	11368966	.	C	T	.	.	MAF_USDA=8.333
NC_035103.1	11369049	.	C	G	.	.	MAF_INRAE=23.418;MAF_USDA=8.235
NC_035103.1	11369110	.	C	T	.	.	MAF_USDA=9.412
NC_035103.1	11369178	.	C	A	.	.	MAF_USDA=32.787
NC_035103.1	11369214	.	G	T	.	.	MAF_USDA=4.098
NC_035103.1	11369385	.	A	C	.	.	MAF_USDA=2.459
NC_035103.1	11369581	.	C	T	.	.	MAF_USDA=4.167
NC_035103.1	11369626	.	C	A	.	.	MAF_USDA=3.279
NC_035103.1	11369684	.	G	A	.	.	MAF_INRAE=9.494;MAF_USDA=1.639
NC_035103.1	11369690	.	T	A	.	.	MAF_USDA=4.098
NC_035103.1	11369780	.	A	G	.	.	MAF_USDA=7.647
NC_035103.1	11370034	.	T	C	.	.	MAF_INRAE=24.051;MAF_USDA=11.176
NC_035103.1	11370145	.	C	G	.	.	MAF_USDA=4.167
NC_035103.1	11370234	.	T	A	.	.	MAF_INRAE=10.526;MAF_USDA=4.918
NC_035103.1	11370278	.	A	T	.	.	MAF_USDA=2.459
NC_035103.1	11370284	.	C	A	.	.	MAF_INRAE=6.667
NC_035103.1	11370305	.	C	A	.	.	MAF_USDA=5.882
NC_035103.1	11370395	.	T	C	.	.	MAF_USDA=4.167
NC_035103.1	11370403	.	C	A	.	.	MAF_INRAE=10.526;MAF_USDA=4.918
NC_035103.1	11370404	.	A	G	.	.	MAF_USDA=4.918
NC_035103.1	11370450	.	A	C	.	.	MAF_USDA=3.529
NC_035103.1	11370505	.	G	T	.	.	MAF_INRAE=8.861
NC_035103.1	11370522	.	C	T	.	.	MAF_USDA=7.647
NC_035103.1	11370553	.	C	G	.	.	MAF_INRAE=24.051;MAF_USDA=8.235
NC_035103.1	11370584	.	G	T	.	.	MAF_INRAE=18.354;MAF_USDA=5.294
NC_035103.1	11370665	.	A	G	.	.	MAF_INRAE=8.861;MAF_USDA=4.098
NC_035103.1	11370705	.	C	A	.	.	MAF_USDA=2.459
NC_035103.1	11370706	.	C	T	.	.	MAF_USDA=2.459
NC_035103.1	11370857	.	C	T	.	.	MAF_INRAE=24.051;MAF_USDA=8.824
NC_035103.1	11370995	.	C	A	.	.	MAF_USDA=2.459
NC_035103.1	11371004	.	G	A	.	.	MAF_INRAE=5.833;MAF_USDA=11.176
NC_035103.1	11371008	.	T	C	.	.	MAF_INRAE=10.526;MAF_USDA=24.706
NC_035103.1	11371033	.	G	T	.	.	MAF_USDA=1.639
NC_035103.1	11371034	.	G	T	.	.	MAF_USDA=1.639
NC_035103.1	11371050	.	G	A	.	.	MAF_INRAE=8.333;MAF_USDA=3.529
NC_035103.1	11371057	.	A	C	.	.	MAF_USDA=1.639
NC_035103.1	11371164	.	A	G	.	.	MAF_INRAE=17.089;MAF_USDA=24.706
NC_035103.1	11371209	.	A	T	.	.	MAF_USDA=1.639
NC_035103.1	11371230	.	T	A	.	.	MAF_USDA=3.279
NC_035103.1	11371236	.	C	T	.	.	MAF_USDA=3.279
NC_035103.1	11371261	.	C	T	.	.	MAF_USDA=4.118
NC_035103.1	11371289	.	A	G	.	.	MAF_INRAE=15.823;MAF_USDA=25.882
NC_035103.1	11371331	.	C	A	.	.	MAF_INRAE=18.354;MAF_USDA=7.059
NC_035103.1	11371396	.	C	A	.	.	MAF_USDA=5.882
NC_035103.1	11371432	.	C	T	.	.	MAF_INRAE=10.526
NC_035103.1	11371546	.	G	C	.	.	MAF_USDA=18.235
NC_035103.1	11371556	.	G	A	.	.	MAF_INRAE=10.833;MAF_USDA=1.639
NC_035103.1	11371559	.	G	C	.	.	MAF_INRAE=18.354;MAF_USDA=4.118
NC_035103.1	11371615	.	T	A	.	.	MAF_INRAE=25.316;MAF_USDA=15.882
NC_035103.1	11371633	.	A	G	.	.	MAF_INRAE=21.519;MAF_USDA=1.176
NC_035103.1	11371798	.	G	A	.	.	MAF_USDA=2.459
NC_035103.1	11372082	.	A	T	.	.	MAF_INRAE=10.526;MAF_USDA=7.377
NC_035103.1	11372145	.	A	G	.	.	MAF_USDA=2.459
NC_035103.1	11372164	.	G	A	.	.	MAF_INRAE=9.494;MAF_USDA=1.639
NC_035103.1	11372214	.	G	A	.	.	MAF_USDA=1.639
NC_035103.1	11372250	.	C	A	.	.	MAF_INRAE=18.354;MAF_USDA=4.118
NC_035103.1	11372267	.	C	A	.	.	MAF_USDA=1.639
NC_035103.1	11372284	.	C	T	.	.	MAF_INRAE=9.494;MAF_USDA=4.918
NC_035103.1	11372297	.	T	C	.	.	MAF_USDA=2.941
NC_035103.1	11372320	.	G	T	.	.	MAF_INRAE=24.051;MAF_USDA=20.833
NC_035103.1	11372428	.	A	T	.	.	MAF_INRAE=17.089;MAF_USDA=24.706
NC_035103.1	11372432	.	G	C	.	.	MAF_USDA=8.235
NC_035103.1	11372459	.	C	G	.	.	MAF_INRAE=17.089;MAF_USDA=24.706
NC_035103.1	11372490	.	C	A	.	.	MAF_INRAE=18.354;MAF_USDA=4.706
NC_035103.1	11372526	.	G	A	.	.	MAF_USDA=1.639
NC_035103.1	11372555	.	A	T	.	.	MAF_USDA=3.279
NC_035103.1	11372570	.	C	T	.	.	MAF_INRAE=6.667;MAF_USDA=12.353
NC_035103.1	11372605	.	G	T	.	.	MAF_INRAE=10.833;MAF_USDA=7.059
NC_035103.1	11372611	.	G	T	.	.	MAF_INRAE=8.333;MAF_USDA=1.765
NC_035103.1	11372617	.	C	T	.	.	MAF_INRAE=17.089;MAF_USDA=24.706
NC_035103.1	11372619	.	G	T	.	.	MAF_INRAE=8.333;MAF_USDA=1.765
NC_035103.1	11372626	.	A	C	.	.	MAF_INRAE=17.089;MAF_USDA=24.706
NC_035103.1	11372635	.	T	C	.	.	MAF_USDA=18.824
NC_035103.1	11372672	.	C	T	.	.	MAF_USDA=24.706
NC_035103.1	11372686	.	C	A	.	.	MAF_USDA=1.639
NC_035103.1	11372782	.	T	G	.	.	MAF_INRAE=16.456;MAF_USDA=24.118
NC_035103.1	11372823	.	C	A	.	.	MAF_INRAE=10.833;MAF_USDA=7.647
NC_035103.1	11372840	.	G	C	.	.	MAF_INRAE=9.494;MAF_USDA=1.639
NC_035103.1	11372841	.	G	A	.	.	MAF_USDA=1.639
NC_035103.1	11372905	.	G	A	.	.	MAF_USDA=1.765
NC_035103.1	11372926	.	C	G	.	.	MAF_USDA=2.5
NC_035103.1	11373061	.	C	T	.	.	MAF_USDA=2.459
NC_035103.1	11373176	.	C	T	.	.	MAF_USDA=1.639
NC_035103.1	11373215	.	G	A	.	.	MAF_USDA=4.098
NC_035103.1	11373272	.	G	C	.	.	MAF_INRAE=44.937;MAF_USDA=43.529
NC_035103.1	11373310	.	G	T	.	.	MAF_INRAE=10.526;MAF_USDA=8.235
NC_035103.1	11373347	.	G	C	.	.	MAF_INRAE=6.667;MAF_USDA=10.588
NC_035103.1	11373366	.	G	T	.	.	MAF_USDA=7.647
NC_035103.1	11373375	.	G	A	.	.	MAF_USDA=1.639
NC_035103.1	11373477	.	C	T	.	.	MAF_INRAE=17.089;MAF_USDA=23.529
NC_035103.1	11373496	.	G	T	.	.	MAF_INRAE=17.089;MAF_USDA=23.529
NC_035103.1	11373557	.	T	C	.	.	MAF_INRAE=18.354;MAF_USDA=7.059
NC_035103.1	11373559	.	G	A	.	.	MAF_INRAE=17.089;MAF_USDA=24.118
NC_035103.1	11373578	.	T	A	.	.	MAF_INRAE=8.333;MAF_USDA=5.294
NC_035103.1	11373583	.	G	T	.	.	MAF_USDA=1.639
NC_035103.1	11373590	.	C	T	.	.	MAF_USDA=19.412
NC_035103.1	11373596	.	T	G	.	.	MAF_USDA=6.471
NC_035103.1	11373597	.	G	T	.	.	MAF_USDA=1.639
NC_035103.1	11373599	.	G	T	.	.	MAF_INRAE=17.089;MAF_USDA=25.0
NC_035103.1	11373610	.	G	C	.	.	MAF_USDA=7.647
NC_035103.1	11373628	.	T	C	.	.	MAF_INRAE=10.526;MAF_USDA=10.588
NC_035103.1	11373629	.	A	T	.	.	MAF_INRAE=10.833;MAF_USDA=7.647
NC_035103.1	11373669	.	T	G	.	.	MAF_USDA=19.412
NC_035103.1	11373759	.	A	T	.	.	MAF_USDA=1.639
NC_035103.1	11373761	.	T	C	.	.	MAF_USDA=2.459
NC_035103.1	11373809	.	G	A	.	.	MAF_USDA=7.647
NC_035103.1	11373900	.	C	T	.	.	MAF_USDA=18.75
NC_035103.1	11373987	.	C	T	.	.	MAF_INRAE=16.456;MAF_USDA=24.118
NC_035103.1	11374070	.	G	A	.	.	MAF_INRAE=8.333;MAF_USDA=11.475
NC_035103.1	11374077	.	C	T	.	.	MAF_USDA=1.639
NC_035103.1	11374084	.	G	A	.	.	MAF_INRAE=17.089;MAF_USDA=23.529
NC_035103.1	11374102	.	C	A	.	.	MAF_INRAE=8.333;MAF_USDA=5.294
NC_035103.1	11374112	.	G	A	.	.	MAF_USDA=2.941
NC_035103.1	11374155	.	T	G	.	.	MAF_USDA=3.279
NC_035103.1	11374165	.	A	T	.	.	MAF_USDA=18.824
NC_035103.1	11374167	.	C	T	.	.	MAF_USDA=18.824
NC_035103.1	11374222	.	T	C	.	.	MAF_USDA=1.639
NC_035103.1	11374235	.	C	T	.	.	MAF_USDA=4.167
NC_035103.1	11374298	.	G	T	.	.	MAF_INRAE=16.456;MAF_USDA=25.882
NC_035103.1	11374302	.	A	G	.	.	MAF_USDA=2.459
NC_035103.1	11374354	.	G	T	.	.	MAF_USDA=2.459
NC_035103.1	11374384	.	T	A	.	.	MAF_INRAE=17.089;MAF_USDA=23.529
NC_035103.1	11374388	.	G	C	.	.	MAF_USDA=2.459
NC_035103.1	11374404	.	T	G	.	.	MAF_USDA=4.118
NC_035103.1	11374491	.	C	G	.	.	MAF_INRAE=18.333;MAF_USDA=13.529
NC_035103.1	11374510	.	T	A	.	.	MAF_USDA=4.098
NC_035103.1	11374522	.	A	G	.	.	MAF_INRAE=24.051;MAF_USDA=8.824
NC_035103.1	11374532	.	T	G	.	.	MAF_USDA=4.918
NC_035103.1	11374556	.	T	A	.	.	MAF_INRAE=7.595;MAF_USDA=7.647
NC_035103.1	11374557	.	A	T	.	.	MAF_INRAE=6.667;MAF_USDA=7.738
NC_035103.1	11374642	.	T	C	.	.	MAF_INRAE=50.0;MAF_USDA=44.578
NC_035103.1	11374664	.	C	T	.	.	MAF_USDA=1.695
NC_035103.1	11374675	.	T	A	.	.	MAF_USDA=2.542
NC_035103.1	11374678	.	C	A	.	.	MAF_INRAE=10.526;MAF_USDA=23.494
NC_035103.1	11374738	.	T	C	.	.	MAF_INRAE=15.789;MAF_USDA=19.88
NC_035103.1	11374751	.	C	T	.	.	MAF_INRAE=26.316
NC_035103.1	11374780	.	A	C	.	.	MAF_USDA=11.905
NC_035103.1	11374784	.	T	G	.	.	MAF_INRAE=10.526;MAF_USDA=20.833
NC_035103.1	11374840	.	T	C	.	.	MAF_USDA=3.39
NC_035103.1	11374876	.	T	G	.	.	MAF_USDA=2.542
NC_035103.1	11374916	.	C	G	.	.	MAF_USDA=20.833
NC_035103.1	11374923	.	T	G	.	.	MAF_USDA=2.5
NC_035103.1	11375051	.	G	C	.	.	MAF_USDA=1.667
NC_035103.1	11375068	.	A	T	.	.	MAF_USDA=1.786
NC_035103.1	11375140	.	C	T	.	.	MAF_USDA=7.143
NC_035103.1	11375147	.	G	T	.	.	MAF_USDA=3.571
NC_035103.1	11375189	.	C	A	.	.	MAF_INRAE=47.368;MAF_USDA=38.095
NC_035103.1	11375235	.	C	G	.	.	MAF_USDA=1.667
NC_035103.1	11375308	.	C	T	.	.	MAF_USDA=1.667
NC_035103.1	11375357	.	C	T	.	.	MAF_USDA=2.5
NC_035103.1	11375507	.	T	G	.	.	MAF_USDA=1.724
NC_035103.1	11375618	.	A	T	.	.	MAF_USDA=4.217
NC_035103.1	11375666	.	C	G	.	.	MAF_USDA=4.167
NC_035103.1	11375730	.	T	A	.	.	MAF_USDA=24.699
NC_035103.1	11375737	.	C	T	.	.	MAF_USDA=2.586
NC_035103.1	11375753	.	T	C	.	.	MAF_USDA=3.049
NC_035103.1	11375801	.	T	A	.	.	MAF_USDA=22.917
NC_035103.1	11376427	.	T	G	.	.	MAF_INRAE=47.368;MAF_USDA=38.69
NC_035103.1	11376435	.	G	T	.	.	MAF_USDA=1.667
NC_035103.1	11376529	.	T	C	.	.	MAF_INRAE=15.789;MAF_USDA=22.024
NC_035103.1	11376532	.	G	A	.	.	MAF_USDA=10.417
NC_035103.1	11376598	.	T	G	.	.	MAF_USDA=2.5
NC_035103.1	11376646	.	T	G	.	.	MAF_INRAE=10.526;MAF_USDA=26.471
NC_035103.1	11376691	.	T	C	.	.	MAF_INRAE=10.526
NC_035103.1	11376705	.	C	A	.	.	MAF_INRAE=10.526;MAF_USDA=26.087
NC_035103.1	11376714	.	T	C	.	.	MAF_INRAE=36.842;MAF_USDA=13.043
NC_035103.1	11376728	.	T	A	.	.	MAF_INRAE=10.526
NC_035103.1	11376739	.	T	C	.	.	MAF_INRAE=10.526;MAF_USDA=25.0
NC_035103.1	11376756	.	C	T	.	.	MAF_USDA=6.25
NC_035103.1	11376758	.	G	A	.	.	MAF_USDA=10.417
NC_035103.1	11376774	.	C	A	.	.	MAF_USDA=4.167
NC_035103.1	11376820	.	T	A	.	.	MAF_USDA=2.083
NC_035103.1	11376846	.	C	T	.	.	MAF_USDA=1.639
NC_035103.1	11376852	.	G	T	.	.	MAF_INRAE=10.526;MAF_USDA=5.738
NC_035103.1	11376879	.	A	G	.	.	MAF_USDA=11.176
NC_035103.1	11376939	.	G	T	.	.	MAF_USDA=2.5
NC_035103.1	11376942	.	C	A	.	.	MAF_USDA=2.5
NC_035103.1	11376951	.	G	T	.	.	MAF_INRAE=10.526;MAF_USDA=26.786
NC_035103.1	11377007	.	C	A	.	.	MAF_INRAE=10.526;MAF_USDA=12.5
NC_035103.1	11377061	.	T	A	.	.	MAF_INRAE=10.526;MAF_USDA=20.238
NC_035103.1	11377073	.	T	G	.	.	MAF_USDA=2.5
NC_035103.1	11377075	.	C	A	.	.	MAF_USDA=3.333
NC_035103.1	11377081	.	A	C	.	.	MAF_INRAE=31.579;MAF_USDA=9.524
NC_035103.1	11377092	.	A	G	.	.	MAF_USDA=3.333
NC_035103.1	11377150	.	C	A	.	.	MAF_USDA=2.459
NC_035103.1	11377185	.	C	T	.	.	MAF_USDA=6.471
NC_035103.1	11377189	.	G	T	.	.	MAF_USDA=2.459
NC_035103.1	11377193	.	T	C	.	.	MAF_USDA=3.279
NC_035103.1	11377204	.	G	A	.	.	MAF_INRAE=31.579;MAF_USDA=7.647
NC_035103.1	11377221	.	G	T	.	.	MAF_USDA=10.417
NC_035103.1	11377246	.	T	G	.	.	MAF_USDA=2.5
NC_035103.1	11377257	.	C	A	.	.	MAF_USDA=2.5
NC_035103.1	11377319	.	G	A	.	.	MAF_USDA=1.695
NC_035103.1	11377335	.	C	G	.	.	MAF_INRAE=10.526;MAF_USDA=22.289
NC_035103.1	11377483	.	A	G	.	.	MAF_INRAE=10.526;MAF_USDA=25.0
NC_035103.1	11377508	.	T	C	.	.	MAF_INRAE=10.526;MAF_USDA=25.0
NC_035103.1	11377542	.	T	C	.	.	MAF_USDA=5.833
NC_035103.1	11377554	.	T	G	.	.	MAF_INRAE=10.526;MAF_USDA=27.5
NC_035103.1	11377747	.	G	A	.	.	MAF_INRAE=15.789;MAF_USDA=27.976
NC_035103.1	11377842	.	T	C	.	.	MAF_USDA=10.417
NC_035103.1	11377981	.	T	C	.	.	MAF_INRAE=10.526
NC_035103.1	11378015	.	T	C	.	.	MAF_INRAE=25.316;MAF_USDA=23.529
NC_035103.1	11378040	.	T	G	.	.	MAF_INRAE=10.833;MAF_USDA=8.235
NC_035103.1	11378042	.	A	C	.	.	MAF_USDA=5.294
NC_035103.1	11378049	.	C	A	.	.	MAF_INRAE=8.333;MAF_USDA=8.197
NC_035103.1	11378099	.	A	G	.	.	MAF_INRAE=25.949;MAF_USDA=23.529
NC_035103.1	11378133	.	T	A	.	.	MAF_INRAE=8.333;MAF_USDA=9.016
NC_035103.1	11378140	.	T	C	.	.	MAF_INRAE=17.089;MAF_USDA=25.294
NC_035103.1	11378207	.	G	A	.	.	MAF_INRAE=16.456;MAF_USDA=24.118
NC_035103.1	11378212	.	C	A	.	.	MAF_USDA=3.279
NC_035103.1	11378380	.	T	C	.	.	MAF_USDA=4.167
NC_035103.1	11378482	.	T	A	.	.	MAF_USDA=1.639
NC_035103.1	11378483	.	C	T	.	.	MAF_INRAE=8.333;MAF_USDA=9.836
NC_035103.1	11378507	.	T	G	.	.	MAF_INRAE=17.089;MAF_USDA=23.529
NC_035103.1	11378510	.	A	T	.	.	MAF_USDA=6.557
NC_035103.1	11378519	.	A	G	.	.	MAF_INRAE=9.494;MAF_USDA=8.824
NC_035103.1	11378531	.	A	T	.	.	MAF_USDA=1.639
NC_035103.1	11378640	.	T	A	.	.	MAF_USDA=4.167
NC_035103.1	11378641	.	A	T	.	.	MAF_USDA=4.167
NC_035103.1	11378653	.	C	T	.	.	MAF_INRAE=10.0;MAF_USDA=1.639
NC_035103.1	11378720	.	C	T	.	.	MAF_INRAE=8.333;MAF_USDA=4.167
NC_035103.1	11378732	.	A	T	.	.	MAF_INRAE=17.089;MAF_USDA=24.706
NC_035103.1	11378752	.	C	A	.	.	MAF_INRAE=14.167;MAF_USDA=4.118
NC_035103.1	11378776	.	G	T	.	.	MAF_INRAE=17.089;MAF_USDA=24.706
NC_035103.1	11378778	.	A	G	.	.	MAF_INRAE=6.667;MAF_USDA=7.059
NC_035103.1	11378796	.	T	G	.	.	MAF_USDA=3.279
NC_035103.1	11378816	.	A	T	.	.	MAF_INRAE=10.833
NC_035103.1	11378823	.	T	C	.	.	MAF_INRAE=24.051;MAF_USDA=8.824
NC_035103.1	11378837	.	C	T	.	.	MAF_USDA=7.377
NC_035103.1	11378838	.	G	A	.	.	MAF_INRAE=8.333;MAF_USDA=1.765
NC_035103.1	11378901	.	A	G	.	.	MAF_USDA=4.167
NC_035103.1	11378980	.	A	G	.	.	MAF_USDA=2.459
NC_035103.1	11379035	.	T	G	.	.	MAF_INRAE=8.333;MAF_USDA=4.706
NC_035103.1	11379112	.	C	T	.	.	MAF_INRAE=6.667;MAF_USDA=6.471
NC_035103.1	11379124	.	C	T	.	.	MAF_INRAE=8.333;MAF_USDA=4.706
NC_035103.1	11379148	.	G	A	.	.	MAF_USDA=3.279
NC_035103.1	11379166	.	C	T	.	.	MAF_INRAE=10.526
NC_035103.1	11379236	.	A	T	.	.	MAF_INRAE=10.526;MAF_USDA=9.412
NC_035103.1	11379237	.	T	A	.	.	MAF_USDA=9.412
NC_035103.1	11379332	.	C	T	.	.	MAF_INRAE=17.089;MAF_USDA=24.706
NC_035103.1	11379463	.	T	C	.	.	MAF_USDA=3.279
NC_035103.1	11379625	.	T	C	.	.	MAF_INRAE=10.833;MAF_USDA=1.639
NC_035103.1	11379631	.	C	T	.	.	MAF_INRAE=18.354;MAF_USDA=4.706
NC_035103.1	11379698	.	T	A	.	.	MAF_USDA=1.667
NC_035103.1	11379699	.	A	T	.	.	MAF_INRAE=25.949;MAF_USDA=25.0
NC_035103.1	11379737	.	C	T	.	.	MAF_USDA=3.333
NC_035103.1	11379785	.	T	C	.	.	MAF_INRAE=17.089;MAF_USDA=24.118
NC_035103.1	11379822	.	A	C	.	.	MAF_INRAE=10.833;MAF_USDA=1.639
NC_035103.1	11379862	.	C	A	.	.	MAF_INRAE=24.051;MAF_USDA=8.824
NC_035103.1	11379881	.	T	C	.	.	MAF_INRAE=10.526;MAF_USDA=9.412
NC_035103.1	11379895	.	C	T	.	.	MAF_INRAE=16.456;MAF_USDA=24.706
NC_035103.1	11379908	.	G	C	.	.	MAF_INRAE=17.089;MAF_USDA=24.706
NC_035103.1	11379916	.	T	C	.	.	MAF_USDA=1.639
NC_035103.1	11379924	.	T	C	.	.	MAF_USDA=2.459
NC_035103.1	11379975	.	G	A	.	.	MAF_INRAE=10.526;MAF_USDA=7.377
NC_035103.1	11379990	.	C	A	.	.	MAF_USDA=3.279
NC_035103.1	11380001	.	T	A	.	.	MAF_USDA=1.639
NC_035103.1	11380053	.	T	C	.	.	MAF_INRAE=18.354;MAF_USDA=7.647
NC_035103.1	11380074	.	C	A	.	.	MAF_USDA=3.279
NC_035103.1	11380140	.	C	G	.	.	MAF_INRAE=3.333;MAF_USDA=7.059
NC_035103.1	11380162	.	C	T	.	.	MAF_INRAE=17.722;MAF_USDA=4.118
NC_035103.1	11380213	.	T	C	.	.	MAF_INRAE=9.494;MAF_USDA=20.0
NC_035103.1	11380342	.	T	G	.	.	MAF_INRAE=18.354;MAF_USDA=8.824
NC_035103.1	11380400	.	G	T	.	.	MAF_USDA=2.459
NC_035103.1	11380404	.	C	A	.	.	MAF_USDA=3.279
NC_035103.1	11380424	.	C	T	.	.	MAF_USDA=3.279
NC_035103.1	11380431	.	C	T	.	.	MAF_INRAE=17.089;MAF_USDA=27.059
NC_035103.1	11380486	.	A	G	.	.	MAF_INRAE=19.167;MAF_USDA=13.529
NC_035103.1	11380487	.	C	A	.	.	MAF_INRAE=17.089;MAF_USDA=25.882
NC_035103.1	11380526	.	T	G	.	.	MAF_INRAE=17.089;MAF_USDA=25.882
NC_035103.1	11380597	.	G	T	.	.	MAF_USDA=3.279
NC_035103.1	11380732	.	A	C	.	.	MAF_INRAE=24.051;MAF_USDA=9.412
NC_035103.1	11380888	.	T	A	.	.	MAF_USDA=3.529
NC_035103.1	11380913	.	G	T	.	.	MAF_USDA=2.459
NC_035103.1	11380921	.	A	G	.	.	MAF_INRAE=10.526;MAF_USDA=9.412
NC_035103.1	11380945	.	G	A	.	.	MAF_INRAE=17.089;MAF_USDA=26.471
NC_035103.1	11380948	.	T	G	.	.	MAF_INRAE=19.167;MAF_USDA=25.294
NC_035103.1	11380988	.	C	T	.	.	MAF_USDA=1.639
NC_035103.1	11381020	.	A	G	.	.	MAF_INRAE=9.494;MAF_USDA=22.353
NC_035103.1	11381093	.	G	T	.	.	MAF_INRAE=10.127;MAF_USDA=1.639
NC_035103.1	11381156	.	G	T	.	.	MAF_USDA=4.167
NC_035103.1	11381270	.	G	T	.	.	MAF_USDA=2.459
NC_035103.1	11381310	.	G	T	.	.	MAF_USDA=2.459
NC_035103.1	11381344	.	T	A	.	.	MAF_INRAE=10.526;MAF_USDA=7.377
NC_035103.1	11381414	.	A	T	.	.	MAF_USDA=1.639
NC_035103.1	11381434	.	A	G	.	.	MAF_USDA=2.459
NC_035103.1	11381458	.	T	C	.	.	MAF_USDA=1.639
NC_035103.1	11381493	.	T	C	.	.	MAF_USDA=2.459
NC_035103.1	11381511	.	C	A	.	.	MAF_USDA=4.167
NC_035103.1	11381516	.	T	A	.	.	MAF_INRAE=18.354;MAF_USDA=4.167
NC_035103.1	11381517	.	T	C	.	.	MAF_USDA=4.167
NC_035103.1	11381519	.	T	G	.	.	MAF_USDA=4.167
NC_035103.1	11381533	.	G	A	.	.	MAF_INRAE=18.354;MAF_USDA=4.118
NC_035103.1	11381584	.	T	C	.	.	MAF_INRAE=15.789;MAF_USDA=20.588
NC_035103.1	11381602	.	C	A	.	.	MAF_USDA=2.459
NC_035103.1	11381622	.	C	G	.	.	MAF_USDA=1.639
NC_035103.1	11381634	.	C	A	.	.	MAF_USDA=2.459
NC_035103.1	11381734	.	A	T	.	.	MAF_USDA=3.279
NC_035103.1	11381787	.	C	T	.	.	MAF_INRAE=21.519;MAF_USDA=2.083
NC_035103.1	11381828	.	A	C	.	.	MAF_INRAE=1.667
NC_035103.1	11381932	.	C	T	.	.	MAF_USDA=2.459
NC_035103.1	11381935	.	T	C	.	.	MAF_INRAE=25.949;MAF_USDA=18.235
NC_035103.1	11381962	.	C	T	.	.	MAF_USDA=3.279
NC_035103.1	11381977	.	A	T	.	.	MAF_INRAE=26.582;MAF_USDA=21.765
NC_035103.1	11382108	.	C	A	.	.	MAF_INRAE=15.789;MAF_USDA=11.475
NC_035103.1	11382122	.	A	T	.	.	MAF_USDA=3.279
NC_035103.1	11382148	.	G	A	.	.	MAF_USDA=4.167
NC_035103.1	11382176	.	G	A	.	.	MAF_USDA=2.459
NC_035103.1	11382227	.	G	A	.	.	MAF_USDA=3.279
NC_035103.1	11382240	.	G	A	.	.	MAF_USDA=4.118
NC_035103.1	11382255	.	A	G	.	.	MAF_USDA=2.459
NC_035103.1	11382258	.	T	G	.	.	MAF_INRAE=23.418;MAF_USDA=11.176
NC_035103.1	11382260	.	A	C	.	.	MAF_USDA=1.639
NC_035103.1	11382275	.	A	G	.	.	MAF_USDA=5.294
NC_035103.1	11382285	.	A	G	.	.	MAF_INRAE=28.481;MAF_USDA=20.588
NC_035103.1	11382350	.	C	G	.	.	MAF_INRAE=24.051;MAF_USDA=8.824
NC_035103.1	11382358	.	C	G	.	.	MAF_USDA=3.279
NC_035103.1	11382535	.	G	A	.	.	MAF_INRAE=10.526;MAF_USDA=11.475
NC_035103.1	11382642	.	A	G	.	.	MAF_USDA=2.459
NC_035103.1	11382657	.	C	T	.	.	MAF_USDA=4.918
NC_035103.1	11382664	.	A	C	.	.	MAF_INRAE=8.333;MAF_USDA=4.167
NC_035103.1	11382687	.	T	A	.	.	MAF_INRAE=37.342;MAF_USDA=45.882
NC_035103.1	11382701	.	T	C	.	.	MAF_INRAE=10.127;MAF_USDA=8.824
NC_035103.1	11382703	.	A	C	.	.	MAF_USDA=3.279
NC_035103.1	11382738	.	G	A	.	.	MAF_INRAE=36.709;MAF_USDA=47.059
NC_035103.1	11382770	.	C	T	.	.	MAF_INRAE=39.241;MAF_USDA=38.235
NC_035103.1	11382773	.	T	G	.	.	MAF_USDA=4.918
NC_035103.1	11382827	.	A	T	.	.	MAF_INRAE=24.051;MAF_USDA=20.833
NC_035103.1	11382828	.	G	A	.	.	MAF_USDA=4.167
NC_035103.1	11382869	.	G	A	.	.	MAF_USDA=1.639
NC_035103.1	11382927	.	T	A	.	.	MAF_USDA=3.279
NC_035103.1	11383071	.	T	G	.	.	MAF_INRAE=36.709;MAF_USDA=47.024
NC_035103.1	11383109	.	C	A	.	.	MAF_USDA=1.667
NC_035103.1	11383148	.	T	A	.	.	MAF_INRAE=31.579;MAF_USDA=8.824
NC_035103.1	11383176	.	A	G	.	.	MAF_INRAE=27.848;MAF_USDA=23.529
NC_035103.1	11383182	.	A	G	.	.	MAF_INRAE=36.709;MAF_USDA=46.471
NC_035103.1	11383191	.	C	T	.	.	MAF_INRAE=24.684;MAF_USDA=10.0
NC_035103.1	11383231	.	G	A	.	.	MAF_USDA=2.459
NC_035103.1	11383235	.	C	G	.	.	MAF_USDA=3.279
NC_035103.1	11383278	.	T	C	.	.	MAF_USDA=4.918
NC_035103.1	11383314	.	T	A	.	.	MAF_USDA=1.639
NC_035103.1	11383335	.	C	T	.	.	MAF_USDA=10.417
NC_035103.1	11383342	.	A	T	.	.	MAF_INRAE=24.051;MAF_USDA=8.824
NC_035103.1	11383349	.	A	G	.	.	MAF_INRAE=27.848;MAF_USDA=22.353
NC_035103.1	11383393	.	G	C	.	.	MAF_USDA=3.529
NC_035103.1	11383475	.	G	A	.	.	MAF_INRAE=8.333;MAF_USDA=4.167
NC_035103.1	11383558	.	G	A	.	.	MAF_INRAE=24.051;MAF_USDA=8.824
NC_035103.1	11383567	.	G	T	.	.	MAF_INRAE=24.051;MAF_USDA=8.824
NC_035103.1	11383652	.	G	T	.	.	MAF_USDA=3.279
NC_035103.1	11383719	.	C	A	.	.	MAF_INRAE=24.051;MAF_USDA=8.824
NC_035103.1	11383737	.	G	A	.	.	MAF_USDA=1.639
NC_035103.1	11383803	.	C	T	.	.	MAF_INRAE=39.241;MAF_USDA=37.647
NC_035103.1	11383860	.	A	G	.	.	MAF_INRAE=36.709;MAF_USDA=37.5
NC_035103.1	11383887	.	G	T	.	.	MAF_INRAE=6.667;MAF_USDA=8.235
NC_035103.1	11384023	.	G	A	.	.	MAF_USDA=3.529
NC_035103.1	11384069	.	G	A	.	.	MAF_USDA=1.639
NC_035103.1	11384092	.	G	T	.	.	MAF_USDA=3.529
NC_035103.1	11384095	.	T	C	.	.	MAF_USDA=4.098
NC_035103.1	11384112	.	A	T	.	.	MAF_INRAE=11.667;MAF_USDA=11.176
NC_035103.1	11384138	.	C	T	.	.	MAF_USDA=5.882
NC_035103.1	11384273	.	A	G	.	.	MAF_USDA=1.639
NC_035103.1	11384324	.	G	T	.	.	MAF_USDA=6.471
NC_035103.1	11384337	.	C	T	.	.	MAF_USDA=6.25
NC_035103.1	11384367	.	A	G	.	.	MAF_INRAE=6.667;MAF_USDA=7.647
NC_035103.1	11384438	.	A	G	.	.	MAF_INRAE=27.848;MAF_USDA=22.941
NC_035103.1	11384463	.	G	T	.	.	MAF_USDA=10.417
NC_035103.1	11384476	.	A	G	.	.	MAF_USDA=7.059
NC_035103.1	11384498	.	T	A	.	.	MAF_USDA=2.459
NC_035103.1	11384513	.	T	A	.	.	MAF_USDA=4.167
NC_035103.1	11384565	.	A	T	.	.	MAF_USDA=1.639
NC_035103.1	11384654	.	T	A	.	.	MAF_USDA=7.059
NC_035103.1	11384655	.	A	C	.	.	MAF_INRAE=10.526;MAF_USDA=9.016
NC_035103.1	11384686	.	T	C	.	.	MAF_USDA=1.639
NC_035103.1	11384689	.	T	C	.	.	MAF_USDA=1.639
NC_035103.1	11384864	.	T	C	.	.	MAF_INRAE=24.051;MAF_USDA=11.765
NC_035103.1	11385112	.	G	A	.	.	MAF_INRAE=31.667
NC_035103.1	11385130	.	C	A	.	.	MAF_INRAE=34.177;MAF_USDA=29.412
NC_035103.1	11385135	.	C	T	.	.	MAF_INRAE=10.526;MAF_USDA=12.353
NC_035103.1	11385170	.	T	C	.	.	MAF_USDA=8.235
NC_035103.1	11385201	.	G	A	.	.	MAF_INRAE=24.684;MAF_USDA=9.412
NC_035103.1	11385262	.	T	G	.	.	MAF_INRAE=24.051;MAF_USDA=12.353
NC_035103.1	11385277	.	T	C	.	.	MAF_INRAE=33.544;MAF_USDA=30.0
NC_035103.1	11385280	.	C	A	.	.	MAF_INRAE=30.833;MAF_USDA=28.824
NC_035103.1	11385281	.	A	G	.	.	MAF_USDA=5.294
NC_035103.1	11385295	.	G	A	.	.	MAF_INRAE=24.051;MAF_USDA=8.235
NC_035103.1	11385303	.	T	C	.	.	MAF_INRAE=33.544;MAF_USDA=30.0
NC_035103.1	11385379	.	G	A	.	.	MAF_INRAE=6.667;MAF_USDA=5.882
NC_035103.1	11385390	.	G	T	.	.	MAF_INRAE=24.051;MAF_USDA=8.824
NC_035103.1	11385419	.	T	A	.	.	MAF_INRAE=10.833;MAF_USDA=1.639
NC_035103.1	11385430	.	T	C	.	.	MAF_INRAE=32.911;MAF_USDA=28.824
NC_035103.1	11385795	.	C	T	.	.	MAF_INRAE=23.418;MAF_USDA=13.69
NC_035103.1	11385859	.	G	T	.	.	MAF_USDA=1.639
NC_035103.1	11385876	.	T	G	.	.	MAF_USDA=2.083
NC_035103.1	11385975	.	G	C	.	.	MAF_USDA=4.167
NC_035103.1	11385985	.	T	G	.	.	MAF_USDA=3.333
NC_035103.1	11386005	.	G	A	.	.	MAF_INRAE=24.051;MAF_USDA=9.524
NC_035103.1	11386015	.	G	T	.	.	MAF_INRAE=10.833;MAF_USDA=9.412
NC_035103.1	11386067	.	A	T	.	.	MAF_USDA=2.459
NC_035103.1	11386068	.	T	A	.	.	MAF_USDA=2.459
NC_035103.1	11386108	.	C	A	.	.	MAF_INRAE=16.456;MAF_USDA=15.882
NC_035103.1	11386213	.	T	G	.	.	MAF_USDA=4.167
NC_035103.1	11386235	.	T	G	.	.	MAF_USDA=3.529
NC_035103.1	11386312	.	G	A	.	.	MAF_INRAE=6.667;MAF_USDA=2.459
NC_035103.1	11386370	.	T	A	.	.	MAF_INRAE=18.354;MAF_USDA=4.706
NC_035103.1	11386583	.	T	A	.	.	MAF_USDA=4.098
NC_035103.1	11386624	.	G	A	.	.	MAF_INRAE=8.333;MAF_USDA=6.471
NC_035103.1	11386644	.	G	T	.	.	MAF_USDA=6.471
NC_035103.1	11386686	.	G	A	.	.	MAF_USDA=3.279
NC_035103.1	11386725	.	A	G	.	.	MAF_USDA=5.738
NC_035103.1	11386867	.	T	C	.	.	MAF_INRAE=6.667;MAF_USDA=1.639
NC_035103.1	11386876	.	G	A	.	.	MAF_USDA=4.098
NC_035103.1	11386940	.	A	C	.	.	MAF_USDA=1.639
NC_035103.1	11386983	.	A	C	.	.	MAF_USDA=3.279
NC_035103.1	11387032	.	A	G	.	.	MAF_INRAE=9.494;MAF_USDA=8.235
NC_035103.1	11387059	.	C	T	.	.	MAF_INRAE=16.456;MAF_USDA=20.0
NC_035103.1	11387091	.	T	C	.	.	MAF_USDA=3.279
NC_035103.1	11387183	.	A	G	.	.	MAF_USDA=1.639
NC_035103.1	11387230	.	A	G	.	.	MAF_INRAE=12.658;MAF_USDA=44.706
NC_035103.1	11387254	.	C	T	.	.	MAF_INRAE=31.013;MAF_USDA=43.529
NC_035103.1	11387275	.	A	C	.	.	MAF_INRAE=31.013;MAF_USDA=29.167
NC_035103.1	11387283	.	G	T	.	.	MAF_INRAE=31.013;MAF_USDA=29.167
NC_035103.1	11387339	.	G	T	.	.	MAF_INRAE=9.494;MAF_USDA=8.235
NC_035103.1	11387346	.	T	A	.	.	MAF_USDA=2.459
NC_035103.1	11387353	.	C	G	.	.	MAF_INRAE=35.0;MAF_USDA=38.824
NC_035103.1	11387410	.	T	C	.	.	MAF_INRAE=22.5;MAF_USDA=50.0
NC_035103.1	11387413	.	C	G	.	.	MAF_INRAE=22.5;MAF_USDA=49.405
NC_035103.1	11387424	.	C	T	.	.	MAF_INRAE=22.5;MAF_USDA=31.25
NC_035103.1	11387426	.	C	T	.	.	MAF_INRAE=22.5;MAF_USDA=31.25
NC_035103.1	11387444	.	G	T	.	.	MAF_INRAE=9.494;MAF_USDA=12.941
NC_035103.1	11387459	.	G	C	.	.	MAF_INRAE=31.013;MAF_USDA=48.824
NC_035103.1	11387486	.	T	G	.	.	MAF_INRAE=7.5
NC_035103.1	11387514	.	A	C	.	.	MAF_INRAE=9.494;MAF_USDA=8.235
NC_035103.1	11387695	.	G	A	.	.	MAF_USDA=10.417
NC_035103.1	11387706	.	G	T	.	.	MAF_INRAE=31.013;MAF_USDA=49.412
NC_035103.1	11387751	.	G	A	.	.	MAF_INRAE=9.494;MAF_USDA=8.235
NC_035103.1	11387771	.	A	C	.	.	MAF_INRAE=10.526;MAF_USDA=1.639
NC_035103.1	11387860	.	A	T	.	.	MAF_USDA=2.459
NC_035103.1	11387884	.	C	T	.	.	MAF_USDA=2.459
NC_035103.1	11387900	.	C	A	.	.	MAF_USDA=4.918
NC_035103.1	11387902	.	C	A	.	.	MAF_INRAE=25.949;MAF_USDA=17.059
NC_035103.1	11387929	.	G	A	.	.	MAF_USDA=3.529
NC_035103.1	11387937	.	T	C	.	.	MAF_INRAE=8.333;MAF_USDA=4.118
NC_035103.1	11387945	.	G	A	.	.	MAF_USDA=1.639
NC_035103.1	11387977	.	A	C	.	.	MAF_USDA=2.083
NC_035103.1	11387979	.	C	G	.	.	MAF_USDA=10.417
NC_035103.1	11388025	.	C	T	.	.	MAF_USDA=4.167
NC_035103.1	11388054	.	G	A	.	.	MAF_INRAE=36.076;MAF_USDA=46.471
NC_035103.1	11388151	.	G	A	.	.	MAF_USDA=4.098
NC_035103.1	11388193	.	A	C	.	.	MAF_USDA=1.639
NC_035103.1	11388229	.	A	T	.	.	MAF_INRAE=20.833;MAF_USDA=3.529
NC_035103.1	11388272	.	C	G	.	.	MAF_INRAE=10.833;MAF_USDA=18.235
NC_035103.1	11388292	.	G	C	.	.	MAF_USDA=2.459
NC_035103.1	11388297	.	C	A	.	.	MAF_INRAE=10.833;MAF_USDA=17.059
NC_035103.1	11388299	.	T	A	.	.	MAF_INRAE=9.167;MAF_USDA=8.235
NC_035103.1	11388503	.	G	A	.	.	MAF_INRAE=6.667
NC_035103.1	11388615	.	G	A	.	.	MAF_INRAE=10.526;MAF_USDA=5.738
NC_035103.1	11388749	.	A	G	.	.	MAF_USDA=6.25
NC_035103.1	11388792	.	T	G	.	.	MAF_INRAE=10.833;MAF_USDA=1.639
NC_035103.1	11388858	.	T	G	.	.	MAF_USDA=10.417
NC_035103.1	11388889	.	C	T	.	.	MAF_INRAE=10.833;MAF_USDA=1.639
NC_035103.1	11388987	.	G	C	.	.	MAF_INRAE=8.333;MAF_USDA=6.471
NC_035103.1	11389055	.	G	A	.	.	MAF_USDA=4.918
NC_035103.1	11389188	.	G	C	.	.	MAF_INRAE=8.333;MAF_USDA=9.836
NC_035103.1	11389238	.	G	T	.	.	MAF_USDA=3.279
NC_035103.1	11389243	.	G	A	.	.	MAF_INRAE=20.886;MAF_USDA=2.083
NC_035103.1	11389311	.	T	A	.	.	MAF_USDA=1.639
NC_035103.1	11389342	.	G	A	.	.	MAF_USDA=5.738
NC_035103.1	11389386	.	G	C	.	.	MAF_USDA=1.639
NC_035103.1	11389389	.	C	T	.	.	MAF_INRAE=9.494;MAF_USDA=8.824
NC_035103.1	11389392	.	G	A	.	.	MAF_INRAE=8.333;MAF_USDA=10.0
NC_035103.1	11389458	.	C	T	.	.	MAF_USDA=3.279
NC_035103.1	11389501	.	C	A	.	.	MAF_USDA=3.333
NC_035103.1	11389541	.	C	A	.	.	MAF_INRAE=8.333;MAF_USDA=6.471
NC_035103.1	11389573	.	A	G	.	.	MAF_INRAE=10.833;MAF_USDA=4.098
NC_035103.1	11389621	.	T	C	.	.	MAF_USDA=2.459
NC_035103.1	11389704	.	C	G	.	.	MAF_USDA=4.167
NC_035103.1	11389727	.	C	T	.	.	MAF_INRAE=46.835;MAF_USDA=37.059
NC_035103.1	11389806	.	T	C	.	.	MAF_USDA=1.639
NC_035103.1	11389819	.	G	T	.	.	MAF_INRAE=10.526;MAF_USDA=12.941
NC_035103.1	11389875	.	A	C	.	.	MAF_INRAE=8.333;MAF_USDA=1.765
NC_035103.1	11389886	.	G	C	.	.	MAF_INRAE=8.333
NC_035103.1	11389893	.	C	G	.	.	MAF_INRAE=8.333;MAF_USDA=1.765
NC_035103.1	11389898	.	T	C	.	.	MAF_INRAE=8.333;MAF_USDA=4.118
NC_035103.1	11389962	.	G	A	.	.	MAF_INRAE=3.797;MAF_USDA=10.417
NC_035103.1	11389998	.	C	A	.	.	MAF_INRAE=25.949;MAF_USDA=10.588
NC_035103.1	11390003	.	A	T	.	.	MAF_INRAE=25.949;MAF_USDA=10.0
NC_035103.1	11390004	.	C	A	.	.	MAF_INRAE=32.5;MAF_USDA=9.412
NC_035103.1	11390052	.	G	A	.	.	MAF_USDA=3.279
NC_035103.1	11390070	.	C	T	.	.	MAF_USDA=2.459
NC_035103.1	11390084	.	T	G	.	.	MAF_USDA=2.5
NC_035103.1	11390097	.	G	A	.	.	MAF_USDA=3.333
NC_035103.1	11390149	.	T	C	.	.	MAF_INRAE=10.526
NC_035103.1	11390173	.	G	T	.	.	MAF_USDA=1.639
NC_035103.1	11390174	.	T	A	.	.	MAF_USDA=1.639
NC_035103.1	11390238	.	A	G	.	.	MAF_USDA=8.235
NC_035103.1	11390368	.	T	C	.	.	MAF_USDA=5.882
NC_035103.1	11390493	.	T	A	.	.	MAF_INRAE=34.81;MAF_USDA=41.765
NC_035103.1	11390542	.	G	A	.	.	MAF_INRAE=46.203;MAF_USDA=14.118
NC_035103.1	11390579	.	G	A	.	.	MAF_INRAE=46.203;MAF_USDA=14.118
NC_035103.1	11390629	.	G	T	.	.	MAF_USDA=2.459
NC_035103.1	11390630	.	T	A	.	.	MAF_USDA=2.083
NC_035103.1	11390647	.	G	A	.	.	MAF_USDA=5.882
NC_035103.1	11390681	.	C	T	.	.	MAF_INRAE=3.333;MAF_USDA=7.059
NC_035103.1	11390699	.	A	G	.	.	MAF_INRAE=3.797;MAF_USDA=11.176
NC_035103.1	11390756	.	C	A	.	.	MAF_USDA=2.976
NC_035103.1	11390757	.	T	A	.	.	MAF_INRAE=17.089;MAF_USDA=33.333
NC_035103.1	11390839	.	T	C	.	.	MAF_INRAE=2.532;MAF_USDA=12.5
NC_035103.1	11391401	.	G	A	.	.	MAF_USDA=39.881
NC_035103.1	11391426	.	T	C	.	.	MAF_USDA=3.279
NC_035103.1	11391495	.	C	T	.	.	MAF_INRAE=14.557;MAF_USDA=1.639
NC_035103.1	11391568	.	T	A	.	.	MAF_INRAE=47.468;MAF_USDA=47.647
NC_035103.1	11391574	.	C	T	.	.	MAF_USDA=5.882
NC_035103.1	11391679	.	C	T	.	.	MAF_INRAE=46.835;MAF_USDA=14.118
NC_035103.1	11391688	.	G	A	.	.	MAF_USDA=4.098
NC_035103.1	11391698	.	G	C	.	.	MAF_USDA=10.417
NC_035103.1	11391771	.	A	C	.	.	MAF_INRAE=48.734;MAF_USDA=35.294
NC_035103.1	11391834	.	A	G	.	.	MAF_USDA=5.738
NC_035103.1	11391891	.	C	T	.	.	MAF_INRAE=9.494;MAF_USDA=1.639
NC_035103.1	11391905	.	C	T	.	.	MAF_USDA=3.279
NC_035103.1	11391937	.	G	A	.	.	MAF_USDA=2.941
NC_035103.1	11391967	.	A	G	.	.	MAF_USDA=2.459
NC_035103.1	11392005	.	G	A	.	.	MAF_USDA=2.459
NC_035103.1	11392011	.	C	T	.	.	MAF_USDA=4.167
NC_035103.1	11392092	.	C	T	.	.	MAF_INRAE=32.911;MAF_USDA=24.706
NC_035103.1	11392150	.	A	C	.	.	MAF_INRAE=14.557;MAF_USDA=31.176
NC_035103.1	11392260	.	G	C	.	.	MAF_INRAE=10.127;MAF_USDA=15.294
NC_035103.1	11392290	.	G	A	.	.	MAF_INRAE=10.833
NC_035103.1	11392292	.	C	A	.	.	MAF_USDA=1.639
NC_035103.1	11392309	.	A	G	.	.	MAF_INRAE=6.962;MAF_USDA=28.235
NC_035103.1	11392337	.	G	A	.	.	MAF_INRAE=8.333;MAF_USDA=9.016
NC_035103.1	11392842	.	A	T	.	.	MAF_INRAE=20.833;MAF_USDA=3.529
NC_035103.1	11392915	.	G	C	.	.	MAF_USDA=3.279
NC_035103.1	11392952	.	TTTCACAG	TTTCACAC	.	.	MAF_USDA=29.167
NC_035103.1	11392959	.	G	C	.	.	MAF_INRAE=45.57
NC_035103.1	11393030	.	T	A	.	.	MAF_USDA=4.918
NC_035103.1	11393076	.	C	A	.	.	MAF_INRAE=8.333;MAF_USDA=13.934
NC_035103.1	11393097	.	C	G	.	.	MAF_USDA=3.279
NC_035103.1	11393111	.	G	A	.	.	MAF_INRAE=10.833;MAF_USDA=1.639
NC_035103.1	11393202	.	T	A	.	.	MAF_USDA=4.098
NC_035103.1	11393207	.	T	G	.	.	MAF_INRAE=37.975;MAF_USDA=44.118
NC_035103.1	11393298	.	C	T	.	.	MAF_USDA=1.639
NC_035103.1	11393327	.	G	T	.	.	MAF_INRAE=46.203;MAF_USDA=14.118
NC_035103.1	11393455	.	C	A	.	.	MAF_USDA=1.639
NC_035103.1	11393504	.	C	G	.	.	MAF_USDA=1.639
NC_035103.1	11393506	.	T	C	.	.	MAF_USDA=1.639
NC_035103.1	11393516	.	G	A	.	.	MAF_INRAE=6.667;MAF_USDA=7.059
NC_035103.1	11393523	.	G	A	.	.	MAF_USDA=1.639
NC_035103.1	11393579	.	C	T	.	.	MAF_INRAE=38.608;MAF_USDA=45.882
NC_035103.1	11393583	.	C	T	.	.	MAF_INRAE=10.833;MAF_USDA=1.639
NC_035103.1	11393650	.	G	A	.	.	MAF_USDA=3.279
NC_035103.1	11393663	.	C	T	.	.	MAF_INRAE=3.797;MAF_USDA=8.235
NC_035103.1	11393664	.	G	A	.	.	MAF_INRAE=10.526;MAF_USDA=5.882
NC_035103.1	11393839	.	C	A	.	.	MAF_INRAE=10.526;MAF_USDA=17.059
NC_035103.1	11394021	.	T	G	.	.	MAF_INRAE=17.5;MAF_USDA=21.176
NC_035103.1	11394055	.	C	A	.	.	MAF_USDA=10.417
NC_035103.1	11394102	.	T	G	.	.	MAF_INRAE=14.557;MAF_USDA=5.833
NC_035103.1	11394142	.	T	C	.	.	MAF_INRAE=9.494;MAF_USDA=10.588
NC_035103.1	11394166	.	T	C	.	.	MAF_INRAE=9.494;MAF_USDA=12.353
NC_035103.1	11394231	.	A	C	.	.	MAF_INRAE=3.797;MAF_USDA=10.417
NC_035103.1	11394232	.	G	T	.	.	MAF_INRAE=10.0;MAF_USDA=2.459
NC_035103.1	11394316	.	A	C	.	.	MAF_INRAE=20.886;MAF_USDA=39.412
NC_035103.1	11394373	.	C	T	.	.	MAF_USDA=4.098
NC_035103.1	11394386	.	A	C	.	.	MAF_INRAE=21.519;MAF_USDA=39.412
NC_035103.1	11394432	.	G	T	.	.	MAF_USDA=3.279
NC_035103.1	11394462	.	A	C	.	.	MAF_INRAE=3.797;MAF_USDA=5.294
NC_035103.1	11394507	.	G	A	.	.	MAF_USDA=7.647
NC_035103.1	11394631	.	A	T	.	.	MAF_INRAE=8.228;MAF_USDA=21.176
NC_035103.1	11394718	.	T	C	.	.	MAF_INRAE=10.833;MAF_USDA=1.639
NC_035103.1	11394835	.	G	A	.	.	MAF_USDA=10.0
NC_035103.1	11394837	.	A	C	.	.	MAF_INRAE=10.759;MAF_USDA=9.412
NC_035103.1	11394844	.	T	G	.	.	MAF_INRAE=15.789;MAF_USDA=5.882
NC_035103.1	11394926	.	A	G	.	.	MAF_USDA=48.193
NC_035103.1	11394965	.	G	A	.	.	MAF_INRAE=14.557;MAF_USDA=1.639
NC_035103.1	11394992	.	T	C	.	.	MAF_INRAE=14.557;MAF_USDA=15.294
NC_035103.1	11395054	.	T	C	.	.	MAF_INRAE=22.785;MAF_USDA=38.235
NC_035103.1	11395075	.	A	T	.	.	MAF_INRAE=3.797;MAF_USDA=5.294
NC_035103.1	11395090	.	G	A	.	.	MAF_USDA=1.639
NC_035103.1	11395135	.	C	T	.	.	MAF_USDA=3.279
NC_035103.1	11395171	.	C	A	.	.	MAF_USDA=1.639
NC_035103.1	11395215	.	C	A	.	.	MAF_USDA=4.098
NC_035103.1	11395341	.	T	C	.	.	MAF_INRAE=27.215;MAF_USDA=44.118
NC_035103.1	11395363	.	A	G	.	.	MAF_INRAE=10.833;MAF_USDA=1.639
NC_035103.1	11395386	.	C	T	.	.	MAF_USDA=4.918
NC_035103.1	11395424	.	T	A	.	.	MAF_INRAE=6.667;MAF_USDA=1.639
NC_035103.1	11395490	.	A	T	.	.	MAF_INRAE=15.789;MAF_USDA=8.824
NC_035103.1	11395536	.	T	C	.	.	MAF_INRAE=20.0;MAF_USDA=3.529
NC_035103.1	11395539	.	T	C	.	.	MAF_INRAE=24.051;MAF_USDA=38.824
NC_035103.1	11395620	.	G	C	.	.	MAF_INRAE=10.833;MAF_USDA=1.667
NC_035103.1	11395710	.	T	A	.	.	MAF_INRAE=46.203;MAF_USDA=29.167
NC_035103.1	11395747	.	T	G	.	.	MAF_INRAE=14.557;MAF_USDA=13.69
NC_035103.1	11395775	.	T	C	.	.	MAF_INRAE=27.848;MAF_USDA=47.619
NC_035103.1	11395776	.	G	A	.	.	MAF_USDA=1.786
NC_035103.1	11395887	.	G	A	.	.	MAF_INRAE=26.582;MAF_USDA=38.69
NC_035103.1	11395934	.	C	T	.	.	MAF_INRAE=47.468;MAF_USDA=31.25
NC_035103.1	11396008	.	C	T	.	.	MAF_INRAE=24.684;MAF_USDA=36.905
NC_035103.1	11396117	.	A	G	.	.	MAF_INRAE=16.456;MAF_USDA=13.69
NC_035103.1	11396397	.	T	A	.	.	MAF_USDA=34.146
NC_035103.1	11396438	.	A	G	.	.	MAF_USDA=10.119
NC_035103.1	11396439	.	G	T	.	.	MAF_USDA=2.083
NC_035103.1	11396452	.	TTGTGTTATTGA	TTGTGTTATTGG	.	.	MAF_USDA=45.833
NC_035103.1	11396512	.	G	A	.	.	MAF_INRAE=32.911;MAF_USDA=4.762
NC_035103.1	11396536	.	C	A	.	.	MAF_INRAE=20.833;MAF_USDA=4.167
NC_035103.1	11396573	.	C	T	.	.	MAF_USDA=1.667
NC_035103.1	11396574	.	C	T	.	.	MAF_INRAE=10.0;MAF_USDA=6.667
NC_035103.1	11396579	.	C	T	.	.	MAF_INRAE=18.987;MAF_USDA=26.19
NC_035103.1	11396588	.	A	T	.	.	MAF_INRAE=8.333;MAF_USDA=10.0
NC_035103.1	11396600	.	A	G	.	.	MAF_USDA=2.5
NC_035103.1	11396610	.	A	G	.	.	MAF_INRAE=14.167;MAF_USDA=12.5
NC_035103.1	11396640	.	G	A	.	.	MAF_INRAE=10.526;MAF_USDA=14.881
NC_035103.1	11397015	.	G	T	.	.	MAF_INRAE=9.494;MAF_USDA=8.333
NC_035103.1	11397051	.	C	T	.	.	MAF_USDA=2.5
NC_035103.1	11397071	.	T	A	.	.	MAF_INRAE=23.418;MAF_USDA=33.333
NC_035103.1	11397149	.	C	T	.	.	MAF_USDA=4.167
NC_035103.1	11397170	.	A	G	.	.	MAF_INRAE=30.38;MAF_USDA=12.5
NC_035103.1	11397184	.	G	A	.	.	MAF_USDA=2.5
NC_035103.1	11397214	.	G	A	.	.	MAF_INRAE=21.519;MAF_USDA=2.083
NC_035103.1	11397279	.	G	A	.	.	MAF_USDA=2.381
NC_035103.1	11397304	.	A	T	.	.	MAF_USDA=7.738
NC_035103.1	11397310	.	C	A	.	.	MAF_USDA=3.333
NC_035103.1	11397381	.	C	A	.	.	MAF_INRAE=8.333;MAF_USDA=10.0
NC_035103.1	11397417	.	A	T	.	.	MAF_INRAE=32.911;MAF_USDA=45.238
NC_035103.1	11397484	.	T	G	.	.	MAF_INRAE=32.911;MAF_USDA=31.25
NC_035103.1	11397534	.	A	C	.	.	MAF_USDA=3.333
NC_035103.1	11397563	.	T	G	.	.	MAF_INRAE=14.557;MAF_USDA=1.667
NC_035103.1	11397564	.	A	T	.	.	MAF_INRAE=10.833;MAF_USDA=1.667
NC_035103.1	11397574	.	C	A	.	.	MAF_INRAE=8.333;MAF_USDA=9.167
NC_035103.1	11397663	.	C	G	.	.	MAF_USDA=5.0
NC_035103.1	11397706	.	C	T	.	.	MAF_USDA=4.167
NC_035103.1	11397723	.	T	A	.	.	MAF_INRAE=29.747;MAF_USDA=13.095
NC_035103.1	11397774	.	T	G	.	.	MAF_INRAE=14.557;MAF_USDA=1.667
NC_035103.1	11397802	.	C	T	.	.	MAF_INRAE=21.519;MAF_USDA=2.083
NC_035103.1	11397930	.	T	C	.	.	MAF_USDA=1.667
NC_035103.1	11398031	.	A	C	.	.	MAF_INRAE=29.747;MAF_USDA=35.417
NC_035103.1	11398041	.	C	A	.	.	MAF_INRAE=15.789;MAF_USDA=7.143
NC_035103.1	11398125	.	G	C	.	.	MAF_INRAE=14.557;MAF_USDA=1.667
NC_035103.1	11398138	.	T	C	.	.	MAF_USDA=2.5
NC_035103.1	11398148	.	A	T	.	.	MAF_USDA=2.976
NC_035103.1	11398180	.	C	A	.	.	MAF_INRAE=4.43;MAF_USDA=11.31
NC_035103.1	11398184	.	C	A	.	.	MAF_USDA=1.667
NC_035103.1	11398280	.	A	G	.	.	MAF_INRAE=45.57;MAF_USDA=22.619
NC_035103.1	11398321	.	T	C	.	.	MAF_USDA=4.762
NC_035103.1	11398392	.	C	T	.	.	MAF_USDA=3.333
NC_035103.1	11398393	.	C	T	.	.	MAF_USDA=2.083
NC_035103.1	11398405	.	G	A	.	.	MAF_USDA=2.5
NC_035103.1	11398435	.	A	G	.	.	MAF_INRAE=29.747
NC_035103.1	11398471	.	T	G	.	.	MAF_USDA=4.167
NC_035103.1	11398522	.	G	A	.	.	MAF_USDA=18.75
NC_035103.1	11398553	.	T	C	.	.	MAF_USDA=1.667
NC_035103.1	11398594	.	A	T	.	.	MAF_USDA=1.667
NC_035103.1	11398651	.	G	A	.	.	MAF_INRAE=29.747;MAF_USDA=10.714
NC_035103.1	11398674	.	G	A	.	.	MAF_USDA=3.571
NC_035103.1	11398768	.	C	T	.	.	MAF_USDA=4.762
NC_035103.1	11398850	.	C	A	.	.	MAF_INRAE=24.684
NC_035103.1	11398899	.	A	T	.	.	MAF_USDA=1.667
NC_035103.1	11398984	.	G	T	.	.	MAF_INRAE=18.354;MAF_USDA=11.905
NC_035103.1	11399005	.	C	T	.	.	MAF_INRAE=10.526;MAF_USDA=4.167
NC_035103.1	11399009	.	T	A	.	.	MAF_INRAE=9.494;MAF_USDA=8.929
NC_035103.1	11399079	.	C	T	.	.	MAF_USDA=2.5
NC_035103.1	11399087	.	T	A	.	.	MAF_INRAE=10.526;MAF_USDA=4.167
NC_035103.1	11399126	.	C	T	.	.	MAF_USDA=4.762
NC_035103.1	11399141	.	G	A	.	.	MAF_USDA=5.357
NC_035103.1	11399163	.	C	A	.	.	MAF_USDA=2.5
NC_035103.1	11399258	.	C	T	.	.	MAF_USDA=2.5
NC_035103.1	11399307	.	T	C	.	.	MAF_INRAE=29.747;MAF_USDA=37.5
NC_035103.1	11399363	.	C	A	.	.	MAF_INRAE=3.797;MAF_USDA=8.235
NC_035103.1	11399397	.	A	C	.	.	MAF_INRAE=9.494;MAF_USDA=11.176
NC_035103.1	11399433	.	C	T	.	.	MAF_USDA=1.639
NC_035103.1	11399475	.	C	T	.	.	MAF_INRAE=31.013;MAF_USDA=10.588
NC_035103.1	11399502	.	C	T	.	.	MAF_USDA=3.279
NC_035103.1	11399724	.	A	T	.	.	MAF_INRAE=21.667
NC_035103.1	11399725	.	A	T	.	.	MAF_INRAE=5.263
NC_035103.1	11399740	.	C	T	.	.	MAF_INRAE=5.263
NC_035103.1	11399753	.	A	C	.	.	MAF_INRAE=39.873;MAF_USDA=22.353
NC_035103.1	11399780	.	C	T	.	.	MAF_INRAE=17.722;MAF_USDA=14.118
NC_035103.1	11399796	.	C	T	.	.	MAF_INRAE=21.519;MAF_USDA=1.176
NC_035103.1	11399881	.	T	A	.	.	MAF_USDA=4.167
NC_035103.1	11399882	.	A	T	.	.	MAF_USDA=4.167
NC_035103.1	11399883	.	A	T	.	.	MAF_USDA=4.167
NC_035103.1	11399903	.	C	T	.	.	MAF_USDA=1.667
NC_035103.1	11399955	.	T	C	.	.	MAF_USDA=5.882
NC_035103.1	11399985	.	T	C	.	.	MAF_INRAE=31.013;MAF_USDA=44.118
NC_035103.1	11399995	.	T	C	.	.	MAF_INRAE=31.013;MAF_USDA=44.706
NC_035103.1	11400004	.	A	T	.	.	MAF_INRAE=48.734;MAF_USDA=36.471
NC_035103.1	11400015	.	T	C	.	.	MAF_INRAE=20.886;MAF_USDA=12.5
NC_035103.1	11400019	.	C	A	.	.	MAF_USDA=22.917
NC_035103.1	11400021	.	C	T	.	.	MAF_USDA=22.917
NC_035103.1	11400024	.	T	C	.	.	MAF_USDA=20.833
NC_035103.1	11400058	.	C	T	.	.	MAF_INRAE=14.557;MAF_USDA=1.639
NC_035103.1	11400090	.	A	T	.	.	MAF_INRAE=18.354;MAF_USDA=15.294
NC_035103.1	11400107	.	A	T	.	.	MAF_INRAE=9.494;MAF_USDA=11.765
NC_035103.1	11400127	.	C	T	.	.	MAF_INRAE=15.0;MAF_USDA=26.23
NC_035103.1	11400148	.	G	A	.	.	MAF_INRAE=3.797;MAF_USDA=4.706
NC_035103.1	11400159	.	C	T	.	.	MAF_USDA=3.279
NC_035103.1	11400289	.	G	A	.	.	MAF_INRAE=30.38;MAF_USDA=10.0
NC_035103.1	11400319	.	G	C	.	.	MAF_USDA=4.118
NC_035103.1	11400325	.	A	T	.	.	MAF_USDA=1.639
NC_035103.1	11400346	.	G	A	.	.	MAF_USDA=1.639
NC_035103.1	11400439	.	C	A	.	.	MAF_INRAE=30.38;MAF_USDA=10.588
NC_035103.1	11400446	.	G	A	.	.	MAF_USDA=5.738
NC_035103.1	11400469	.	A	T	.	.	MAF_INRAE=41.139;MAF_USDA=18.824
NC_035103.1	11400475	.	A	C	.	.	MAF_INRAE=18.354;MAF_USDA=21.765
NC_035103.1	11400495	.	C	T	.	.	MAF_USDA=2.459
NC_035103.1	11400505	.	T	A,C	.	.	MAF_INRAE=10.526
NC_035103.1	11400611	.	C	G	.	.	MAF_USDA=2.459
NC_035103.1	11400659	.	T	A	.	.	MAF_USDA=10.169
NC_035103.1	11400759	.	T	G	.	.	MAF_USDA=2.542
NC_035103.1	11400775	.	T	G	.	.	MAF_USDA=2.542
NC_035103.1	11400810	.	G	C	.	.	MAF_USDA=6.78
NC_035103.1	11400825	.	C	T	.	.	MAF_USDA=19.492
NC_035103.1	11400886	.	T	A	.	.	MAF_USDA=21.186
NC_035103.1	11400976	.	G	A	.	.	MAF_USDA=19.492
NC_035103.1	11401501	.	G	T	.	.	MAF_USDA=3.448
NC_035103.1	11401532	.	G	C	.	.	MAF_USDA=31.325
NC_035103.1	11401536	.	A	T	.	.	MAF_USDA=2.542
NC_035103.1	11401564	.	A	G	.	.	MAF_USDA=16.667
NC_035103.1	11401712	.	G	A	.	.	MAF_USDA=3.279
NC_035103.1	11401726	.	G	A	.	.	MAF_INRAE=10.526;MAF_USDA=4.098
NC_035103.1	11401735	.	A	T	.	.	MAF_INRAE=46.203;MAF_USDA=43.529
NC_035103.1	11401846	.	G	A	.	.	MAF_USDA=4.706
NC_035103.1	11401910	.	A	C	.	.	MAF_USDA=10.417
NC_035103.1	11401937	.	G	T	.	.	MAF_INRAE=37.975;MAF_USDA=6.471
NC_035103.1	11402063	.	T	C	.	.	MAF_USDA=2.353
NC_035103.1	11402185	.	G	A	.	.	MAF_USDA=2.459
NC_035103.1	11402222	.	G	T	.	.	MAF_USDA=10.417
NC_035103.1	11402239	.	G	T	.	.	MAF_USDA=2.459
NC_035103.1	11402257	.	C	A	.	.	MAF_INRAE=38.608;MAF_USDA=6.471
NC_035103.1	11402303	.	A	T	.	.	MAF_USDA=7.647
NC_035103.1	11402493	.	T	A	.	.	MAF_USDA=2.353
NC_035103.1	11402668	.	G	T	.	.	MAF_USDA=1.639
NC_035103.1	11402674	.	G	T	.	.	MAF_USDA=4.118
NC_035103.1	11402750	.	C	T	.	.	MAF_INRAE=10.127;MAF_USDA=20.588
NC_035103.1	11402782	.	T	C	.	.	MAF_INRAE=7.595;MAF_USDA=38.69
NC_035103.1	11402797	.	C	T	.	.	MAF_INRAE=10.127;MAF_USDA=20.238
NC_035103.1	11402824	.	A	G	.	.	MAF_INRAE=10.127;MAF_USDA=20.238
NC_035103.1	11402830	.	C	T	.	.	MAF_INRAE=10.127;MAF_USDA=20.238
NC_035103.1	11402832	.	C	G	.	.	MAF_INRAE=6.667;MAF_USDA=20.238
NC_035103.1	11402877	.	G	A	.	.	MAF_USDA=12.5
NC_035103.1	11402898	.	G	C	.	.	MAF_INRAE=10.127;MAF_USDA=21.176
NC_035103.1	11402915	.	A	C	.	.	MAF_INRAE=10.127;MAF_USDA=20.0
NC_035103.1	11402924	.	C	T	.	.	MAF_USDA=3.279
NC_035103.1	11402944	.	G	A	.	.	MAF_USDA=2.459
NC_035103.1	11403072	.	T	G	.	.	MAF_INRAE=5.263;MAF_USDA=10.417
NC_035103.1	11403125	.	A	G	.	.	MAF_INRAE=8.333;MAF_USDA=10.656
NC_035103.1	11403132	.	T	C	.	.	MAF_INRAE=10.127;MAF_USDA=21.176
NC_035103.1	11403176	.	C	T	.	.	MAF_USDA=10.417
NC_035103.1	11403339	.	G	T	.	.	MAF_INRAE=38.608;MAF_USDA=6.471
NC_035103.1	11403351	.	A	T	.	.	MAF_USDA=2.459
NC_035103.1	11403399	.	C	A	.	.	MAF_INRAE=10.526
NC_035103.1	11403536	.	T	C	.	.	MAF_USDA=4.098
NC_035103.1	11403562	.	C	T	.	.	MAF_USDA=2.459
NC_035103.1	11403578	.	A	G	.	.	MAF_USDA=6.471
NC_035103.1	11403589	.	G	T	.	.	MAF_USDA=6.471
NC_035103.1	11403601	.	A	C	.	.	MAF_USDA=3.279
NC_035103.1	11403672	.	A	G	.	.	MAF_INRAE=46.835;MAF_USDA=44.118
NC_035103.1	11403704	.	C	T	.	.	MAF_INRAE=30.38;MAF_USDA=10.588
NC_035103.1	11403709	.	A	C	.	.	MAF_USDA=3.279
NC_035103.1	11403745	.	T	G	.	.	MAF_INRAE=6.667
NC_035103.1	11403773	.	T	C	.	.	MAF_INRAE=7.595;MAF_USDA=45.882
NC_035103.1	11403774	.	A	T	.	.	MAF_INRAE=8.333;MAF_USDA=45.882
NC_035103.1	11403808	.	A	G	.	.	MAF_INRAE=30.38;MAF_USDA=10.588
NC_035103.1	11403818	.	G	C	.	.	MAF_INRAE=37.975;MAF_USDA=6.471
NC_035103.1	11403831	.	T	C	.	.	MAF_USDA=6.471
NC_035103.1	11403841	.	C	A	.	.	MAF_INRAE=3.333;MAF_USDA=7.647
NC_035103.1	11403926	.	A	G	.	.	MAF_USDA=1.639
NC_035103.1	11403943	.	G	T	.	.	MAF_USDA=7.059
NC_035103.1	11403993	.	T	G	.	.	MAF_USDA=6.471
NC_035103.1	11403994	.	G	T	.	.	MAF_USDA=6.471
NC_035103.1	11404050	.	C	T	.	.	MAF_USDA=4.706
NC_035103.1	11404076	.	T	C	.	.	MAF_INRAE=13.291;MAF_USDA=15.882
NC_035103.1	11404085	.	A	T	.	.	MAF_INRAE=9.494;MAF_USDA=8.824
NC_035103.1	11404089	.	C	T	.	.	MAF_INRAE=9.167;MAF_USDA=8.824
NC_035103.1	11404098	.	G	T	.	.	MAF_INRAE=30.38;MAF_USDA=10.588
NC_035103.1	11404108	.	A	G	.	.	MAF_INRAE=13.291;MAF_USDA=16.471
NC_035103.1	11404198	.	A	C	.	.	MAF_INRAE=17.722;MAF_USDA=46.471
NC_035103.1	11404233	.	T	G	.	.	MAF_USDA=18.824
NC_035103.1	11404351	.	A	T	.	.	MAF_USDA=5.738
NC_035103.1	11404530	.	C	A	.	.	MAF_INRAE=10.127;MAF_USDA=21.765
NC_035103.1	11404552	.	A	G	.	.	MAF_INRAE=38.608;MAF_USDA=6.471
NC_035103.1	11404626	.	G	T	.	.	MAF_USDA=4.167
NC_035103.1	11404659	.	A	T	.	.	MAF_INRAE=10.127;MAF_USDA=15.882
NC_035103.1	11404681	.	A	T	.	.	MAF_USDA=3.279
NC_035103.1	11404759	.	G	A	.	.	MAF_INRAE=8.333;MAF_USDA=7.377
NC_035103.1	11404764	.	A	C	.	.	MAF_USDA=7.647
NC_035103.1	11404773	.	G	C	.	.	MAF_USDA=4.118
NC_035103.1	11404790	.	G	A	.	.	MAF_INRAE=30.833;MAF_USDA=22.917
NC_035103.1	11404810	.	G	A	.	.	MAF_INRAE=37.5
NC_035103.1	11404832	.	A	G	.	.	MAF_INRAE=37.5
NC_035103.1	11404892	.	A	G	.	.	MAF_INRAE=4.167;MAF_USDA=2.459
NC_035103.1	11404920	.	C	A	.	.	MAF_INRAE=8.333;MAF_USDA=7.377
NC_035103.1	11404923	.	G	T	.	.	MAF_INRAE=8.333;MAF_USDA=7.377
NC_035103.1	11404941	.	C	G	.	.	MAF_INRAE=15.833
NC_035103.1	11404956	.	A	T,*	.	.	MAF_INRAE=38.608
NC_035103.1	11404992	.	C	A	.	.	MAF_INRAE=41.667;MAF_USDA=44.706
NC_035103.1	11405030	.	C	A	.	.	MAF_INRAE=26.316;MAF_USDA=4.167
NC_035103.1	11405043	.	G	C	.	.	MAF_INRAE=26.316;MAF_USDA=4.167
NC_035103.1	11405046	.	A	G	.	.	MAF_USDA=4.167
NC_035103.1	11405063	.	T	C	.	.	MAF_INRAE=26.316;MAF_USDA=4.706
NC_035103.1	11405064	.	C	T	.	.	MAF_USDA=13.529
NC_035103.1	11405119	.	T	C	.	.	MAF_USDA=2.459
NC_035103.1	11405154	.	T	C	.	.	MAF_USDA=4.118
NC_035103.1	11405429	.	T	C	.	.	MAF_INRAE=9.494;MAF_USDA=8.824
NC_035103.1	11405434	.	T	C	.	.	MAF_USDA=1.639
NC_035103.1	11405477	.	T	A	.	.	MAF_USDA=2.083
NC_035103.1	11405531	.	A	T	.	.	MAF_INRAE=3.333;MAF_USDA=10.417
NC_035103.1	11405533	.	G	T	.	.	MAF_INRAE=3.333;MAF_USDA=10.417
NC_035103.1	11405548	.	C	T	.	.	MAF_INRAE=44.937;MAF_USDA=8.333
NC_035103.1	11405650	.	G	A	.	.	MAF_USDA=10.417
NC_035103.1	11405771	.	G	A	.	.	MAF_INRAE=41.139;MAF_USDA=11.176
NC_035103.1	11405782	.	T	G	.	.	MAF_INRAE=39.873;MAF_USDA=15.882
NC_035103.1	11405797	.	C	A	.	.	MAF_USDA=1.639
NC_035103.1	11405798	.	T	A	.	.	MAF_USDA=1.639
NC_035103.1	11405892	.	A	G	.	.	MAF_USDA=35.882
NC_035103.1	11405897	.	T	G	.	.	MAF_USDA=4.118
NC_035103.1	11405968	.	T	C	.	.	MAF_INRAE=37.975;MAF_USDA=7.059
NC_035103.1	11406025	.	T	A	.	.	MAF_INRAE=3.797;MAF_USDA=3.529
NC_035103.1	11406035	.	A	G	.	.	MAF_INRAE=26.316;MAF_USDA=6.471
NC_035103.1	11406049	.	C	A	.	.	MAF_USDA=47.917
NC_035103.1	11406362	.	C	A	.	.	MAF_INRAE=43.671;MAF_USDA=28.824
NC_035103.1	11406401	.	C	G	.	.	MAF_USDA=2.5
NC_035103.1	11406420	.	A	C	.	.	MAF_USDA=29.167
NC_035103.1	11406428	.	G	T	.	.	MAF_USDA=6.548
NC_035103.1	11406433	.	A	T	.	.	MAF_USDA=38.69
NC_035103.1	11406452	.	G	T	.	.	MAF_USDA=1.639
NC_035103.1	11406458	.	T	C	.	.	MAF_USDA=35.294
NC_035103.1	11406483	.	T	A	.	.	MAF_INRAE=43.671;MAF_USDA=28.235
NC_035103.1	11406500	.	T	G	.	.	MAF_USDA=2.083
NC_035103.1	11406524	.	C	A	.	.	MAF_USDA=2.941
NC_035103.1	11406555	.	A	T	.	.	MAF_USDA=3.529
NC_035103.1	11406650	.	C	G	.	.	MAF_INRAE=38.608;MAF_USDA=6.471
NC_035103.1	11406713	.	G	C	.	.	MAF_USDA=35.882
NC_035103.1	11406774	.	G	A	.	.	MAF_USDA=6.25
NC_035103.1	11406814	.	A	T	.	.	MAF_USDA=18.75
NC_035103.1	11406815	.	A	T	.	.	MAF_USDA=14.583
NC_035103.1	11406869	.	T	G	.	.	MAF_USDA=4.098
NC_035103.1	11406918	.	A	T	.	.	MAF_INRAE=17.722;MAF_USDA=50.0
NC_035103.1	11406924	.	G	T	.	.	MAF_INRAE=24.051;MAF_USDA=10.588
NC_035103.1	11406946	.	T	A	.	.	MAF_USDA=9.412
NC_035103.1	11406951	.	A	G	.	.	MAF_USDA=3.279
NC_035103.1	11406964	.	A	G	.	.	MAF_USDA=3.279
NC_035103.1	11407132	.	A	T	.	.	MAF_USDA=1.639
NC_035103.1	11407200	.	C	A	.	.	MAF_USDA=6.25
NC_035103.1	11407227	.	A	G	.	.	MAF_INRAE=3.797;MAF_USDA=3.529
NC_035103.1	11407237	.	A	G	.	.	MAF_USDA=1.639
NC_035103.1	11407371	.	G	C	.	.	MAF_INRAE=3.797;MAF_USDA=4.118
NC_035103.1	11407623	.	G	A	.	.	MAF_USDA=1.639
NC_035103.1	11407627	.	C	G	.	.	MAF_INRAE=38.608;MAF_USDA=46.471
NC_035103.1	11407664	.	G	T	.	.	MAF_INRAE=25.316;MAF_USDA=18.235
NC_035103.1	11407668	.	C	T	.	.	MAF_USDA=3.279
NC_035103.1	11407709	.	G	C	.	.	MAF_USDA=1.639
NC_035103.1	11407729	.	A	G	.	.	MAF_INRAE=24.051;MAF_USDA=11.765
NC_035103.1	11407731	.	C	G	.	.	MAF_INRAE=8.333
NC_035103.1	11407737	.	T	A	.	.	MAF_USDA=3.279
NC_035103.1	11407896	.	A	G	.	.	MAF_INRAE=10.526;MAF_USDA=4.118
NC_035103.1	11408003	.	G	T	.	.	MAF_INRAE=1.667;MAF_USDA=3.279
NC_035103.1	11408127	.	T	A	.	.	MAF_USDA=1.639
NC_035103.1	11408136	.	A	G	.	.	MAF_INRAE=41.772;MAF_USDA=26.471
NC_035103.1	11408153	.	G	A	.	.	MAF_USDA=1.639
NC_035103.1	11408170	.	C	A	.	.	MAF_USDA=3.571
NC_035103.1	11408179	.	T	A	.	.	MAF_INRAE=5.833
NC_035103.1	11408191	.	T	C	.	.	MAF_INRAE=36.709;MAF_USDA=47.619
NC_035103.1	11408198	.	T	A	.	.	MAF_INRAE=5.833;MAF_USDA=4.167
NC_035103.1	11408268	.	G	T	.	.	MAF_INRAE=10.526;MAF_USDA=16.667
NC_035103.1	11408270	.	C	T	.	.	MAF_INRAE=18.333
NC_035103.1	11408286	.	G	A	.	.	MAF_INRAE=23.418;MAF_USDA=10.0
NC_035103.1	11408287	.	T	C	.	.	MAF_USDA=2.941
NC_035103.1	11408320	.	T	A	.	.	MAF_INRAE=15.19;MAF_USDA=15.294
NC_035103.1	11408333	.	C	T	.	.	MAF_USDA=4.918
NC_035103.1	11408334	.	A	T	.	.	MAF_USDA=4.918
NC_035103.1	11408336	.	T	A	.	.	MAF_USDA=4.918
NC_035103.1	11408341	.	T	G	.	.	MAF_INRAE=10.127;MAF_USDA=5.294
NC_035103.1	11408346	.	A	C	.	.	MAF_INRAE=47.468;MAF_USDA=40.588
NC_035103.1	11408347	.	A	G	.	.	MAF_USDA=4.098
NC_035103.1	11408349	.	G	C	.	.	MAF_USDA=4.098
NC_035103.1	11408394	.	C	A	.	.	MAF_USDA=4.098
NC_035103.1	11408422	.	C	T	.	.	MAF_USDA=3.279
NC_035103.1	11408676	.	G	A	.	.	MAF_INRAE=3.797;MAF_USDA=8.824
NC_035103.1	11408903	.	C	G	.	.	MAF_INRAE=14.557;MAF_USDA=3.333
NC_035103.1	11408913	.	G	A	.	.	MAF_USDA=4.167
NC_035103.1	11408939	.	A	G	.	.	MAF_INRAE=3.333;MAF_USDA=12.941
NC_035103.1	11408957	.	T	G	.	.	MAF_INRAE=3.333;MAF_USDA=10.0
NC_035103.1	11409052	.	G	T	.	.	MAF_USDA=1.639
NC_035103.1	11409072	.	T	A	.	.	MAF_USDA=10.417
NC_035103.1	11409083	.	T	G	.	.	MAF_USDA=10.417
NC_035103.1	11409166	.	C	A	.	.	MAF_USDA=2.459
NC_035103.1	11409226	.	G	C	.	.	MAF_USDA=2.941
NC_035103.1	11409260	.	C	G	.	.	MAF_USDA=1.639
NC_035103.1	11409263	.	A	G	.	.	MAF_USDA=2.459
NC_035103.1	11409265	.	G	T	.	.	MAF_USDA=1.639
NC_035103.1	11409272	.	C	T	.	.	MAF_USDA=1.639
NC_035103.1	11409353	.	T	C	.	.	MAF_USDA=6.471
NC_035103.1	11409355	.	C	A	.	.	MAF_USDA=7.059
NC_035103.1	11409357	.	A	G	.	.	MAF_USDA=5.882
NC_035103.1	11409359	.	T	C	.	.	MAF_USDA=6.471
NC_035103.1	11409360	.	T	A	.	.	MAF_USDA=5.882
NC_035103.1	11409362	.	A	T	.	.	MAF_USDA=6.471
NC_035103.1	11409398	.	T	G	.	.	MAF_INRAE=2.5;MAF_USDA=9.412
NC_035103.1	11409533	.	C	A	.	.	MAF_USDA=10.417
NC_035103.1	11409534	.	T	A	.	.	MAF_USDA=10.417
NC_035103.1	11409733	.	T	C	.	.	MAF_INRAE=3.333
NC_035103.1	11409801	.	G	A	.	.	MAF_USDA=3.279
NC_035103.1	11409823	.	G	T	.	.	MAF_INRAE=7.5
NC_035103.1	11409868	.	G	T	.	.	MAF_INRAE=9.167;MAF_USDA=10.417
NC_035103.1	11409878	.	G	T	.	.	MAF_INRAE=5.833;MAF_USDA=7.377
NC_035103.1	11409883	.	T	G	.	.	MAF_INRAE=37.5
NC_035103.1	11409889	.	A	G	.	.	MAF_INRAE=35.833;MAF_USDA=37.5
NC_035103.1	11409892	.	C	A	.	.	MAF_INRAE=34.167;MAF_USDA=10.656
NC_035103.1	11409897	.	C	G	.	.	MAF_INRAE=30.833;MAF_USDA=4.098
NC_035103.1	11409898	.	A	G	.	.	MAF_INRAE=34.167;MAF_USDA=9.836
NC_035103.1	11409903	.	A	G	.	.	MAF_INRAE=1.667
NC_035103.1	11409933	.	G	A	.	.	MAF_INRAE=6.667
NC_035103.1	11410022	.	C	A	.	.	MAF_USDA=3.571
NC_035103.1	11410184	.	G	A	.	.	MAF_INRAE=3.333;MAF_USDA=9.412
NC_035103.1	11410188	.	G	C	.	.	MAF_INRAE=3.333;MAF_USDA=9.412
NC_035103.1	11410202	.	G	A	.	.	MAF_USDA=4.706
NC_035103.1	11410292	.	C	T	.	.	MAF_INRAE=3.333;MAF_USDA=10.0
NC_035103.1	11410411	.	G	T	.	.	MAF_INRAE=9.494;MAF_USDA=1.639
NC_035103.1	11410500	.	G	A	.	.	MAF_USDA=5.738
NC_035103.1	11410643	.	T	G	.	.	MAF_INRAE=21.519;MAF_USDA=13.69
NC_035103.1	11410737	.	A	G	.	.	MAF_USDA=10.417
NC_035103.1	11410779	.	C	A	.	.	MAF_INRAE=23.418;MAF_USDA=8.197
NC_035103.1	11411025	.	C	G	.	.	MAF_USDA=3.279
NC_035103.1	11411055	.	C	T	.	.	MAF_INRAE=21.519;MAF_USDA=4.706
NC_035103.1	11411071	.	G	A	.	.	MAF_INRAE=3.333;MAF_USDA=10.0
NC_035103.1	11411137	.	T	C	.	.	MAF_USDA=6.557
NC_035103.1	11411222	.	T	C	.	.	MAF_USDA=1.667
NC_035103.1	11411230	.	A	T	.	.	MAF_INRAE=3.333
NC_035103.1	11411231	.	A	T	.	.	MAF_INRAE=3.333
NC_035103.1	11411364	.	T	C	.	.	MAF_USDA=4.167
NC_035103.1	11411403	.	C	A	.	.	MAF_USDA=2.5
NC_035103.1	11411431	.	A	T	.	.	MAF_INRAE=3.333;MAF_USDA=10.0
NC_035103.1	11411466	.	G	A	.	.	MAF_INRAE=14.557;MAF_USDA=1.639
NC_035103.1	11411552	.	G	A	.	.	MAF_USDA=3.279
NC_035103.1	11411735	.	G	A	.	.	MAF_USDA=3.279
NC_035103.1	11411820	.	C	T	.	.	MAF_USDA=4.706
NC_035103.1	11411891	.	T	C	.	.	MAF_USDA=7.059
NC_035103.1	11411895	.	G	A	.	.	MAF_INRAE=14.557;MAF_USDA=11.765
NC_035103.1	11411947	.	C	G	.	.	MAF_INRAE=3.333;MAF_USDA=9.412
NC_035103.1	11412029	.	G	A	.	.	MAF_USDA=3.279
NC_035103.1	11412061	.	G	T	.	.	MAF_USDA=1.639
NC_035103.1	11412157	.	G	A	.	.	MAF_INRAE=14.557;MAF_USDA=2.459
NC_035103.1	11412202	.	T	C	.	.	MAF_USDA=4.706
NC_035103.1	11412239	.	G	A	.	.	MAF_USDA=4.098
NC_035103.1	11412249	.	T	C	.	.	MAF_USDA=4.098
NC_035103.1	11412259	.	G	T	.	.	MAF_USDA=4.918
NC_035103.1	11412314	.	C	T	.	.	MAF_INRAE=15.0;MAF_USDA=7.377
NC_035103.1	11412352	.	G	A	.	.	MAF_USDA=3.529
NC_035103.1	11412360	.	C	A	.	.	MAF_USDA=3.529
NC_035103.1	11412400	.	C	T	.	.	MAF_INRAE=14.557;MAF_USDA=3.279
NC_035103.1	11412444	.	C	T	.	.	MAF_USDA=6.471
NC_035103.1	11412479	.	G	T	.	.	MAF_INRAE=3.333;MAF_USDA=9.412
NC_035103.1	11412599	.	G	T	.	.	MAF_USDA=2.459
NC_035103.1	11412609	.	C	A	.	.	MAF_INRAE=2.5;MAF_USDA=15.882
NC_035103.1	11412615	.	T	G	.	.	MAF_INRAE=17.089
NC_035103.1	11412619	.	T	A	.	.	MAF_USDA=8.475
NC_035103.1	11412716	.	A	T	.	.	MAF_USDA=1.639
NC_035103.1	11412719	.	T	G	.	.	MAF_INRAE=15.823;MAF_USDA=17.059
NC_035103.1	11412742	.	G	T	.	.	MAF_USDA=1.639
NC_035103.1	11412789	.	G	A	.	.	MAF_USDA=4.098
NC_035103.1	11412850	.	G	T	.	.	MAF_INRAE=6.667
NC_035103.1	11412862	.	T	C	.	.	MAF_USDA=4.118
NC_035103.1	11412885	.	T	C	.	.	MAF_USDA=4.098
NC_035103.1	11412972	.	C	T	.	.	MAF_USDA=4.098
NC_035103.1	11412999	.	G	A	.	.	MAF_USDA=8.235
NC_035103.1	11413016	.	C	G	.	.	MAF_USDA=1.639
NC_035103.1	11413077	.	A	G	.	.	MAF_USDA=4.098
NC_035103.1	11413465	.	A	C	.	.	MAF_INRAE=3.797;MAF_USDA=6.471
NC_035103.1	11413475	.	A	T	.	.	MAF_INRAE=31.013;MAF_USDA=16.471
NC_035103.1	11413487	.	C	A	.	.	MAF_INRAE=21.519;MAF_USDA=2.083
NC_035103.1	11413532	.	C	A	.	.	MAF_INRAE=8.333;MAF_USDA=7.377
NC_035103.1	11413569	.	A	T	.	.	MAF_USDA=2.459
NC_035103.1	11413593	.	A	G	.	.	MAF_USDA=7.647
NC_035103.1	11413630	.	C	T	.	.	MAF_INRAE=10.526;MAF_USDA=11.176
NC_035103.1	11413697	.	A	T	.	.	MAF_USDA=5.0
NC_035103.1	11413802	.	A	T	.	.	MAF_USDA=4.706
NC_035103.1	11413857	.	C	T	.	.	MAF_USDA=5.357
NC_035103.1	11413912	.	G	A	.	.	MAF_USDA=5.357
NC_035103.1	11413931	.	A	T	.	.	MAF_INRAE=16.456;MAF_USDA=3.571
NC_035103.1	11413982	.	C	G	.	.	MAF_INRAE=44.937;MAF_USDA=36.471
NC_035103.1	11414094	.	C	T	.	.	MAF_USDA=7.059
NC_035103.1	11414268	.	G	T	.	.	MAF_INRAE=14.557;MAF_USDA=1.639
NC_035103.1	11414273	.	T	G	.	.	MAF_INRAE=43.671;MAF_USDA=35.294
NC_035103.1	11414347	.	A	G	.	.	MAF_INRAE=38.608;MAF_USDA=31.176
NC_035103.1	11414395	.	C	T	.	.	MAF_INRAE=39.241;MAF_USDA=22.353
NC_035103.1	11414461	.	A	T	.	.	MAF_USDA=3.279
NC_035103.1	11414494	.	G	T	.	.	MAF_INRAE=8.228;MAF_USDA=24.706
NC_035103.1	11414563	.	A	T	.	.	MAF_USDA=3.279
NC_035103.1	11414578	.	T	A	.	.	MAF_INRAE=8.333;MAF_USDA=7.377
NC_035103.1	11414614	.	C	A	.	.	MAF_USDA=3.279
NC_035103.1	11414636	.	C	T	.	.	MAF_INRAE=37.975;MAF_USDA=37.059
NC_035103.1	11414649	.	C	T	.	.	MAF_USDA=3.279
NC_035103.1	11414661	.	T	G	.	.	MAF_USDA=7.059
NC_035103.1	11414672	.	T	C	.	.	MAF_USDA=5.882
NC_035103.1	11414867	.	C	T	.	.	MAF_USDA=4.098
NC_035103.1	11414912	.	G	A	.	.	MAF_INRAE=11.667;MAF_USDA=2.459
NC_035103.1	11414913	.	C	T	.	.	MAF_INRAE=11.667;MAF_USDA=2.459
NC_035103.1	11414969	.	A	G	.	.	MAF_USDA=4.098
NC_035103.1	11415061	.	C	A	.	.	MAF_USDA=2.353
NC_035103.1	11415084	.	G	T	.	.	MAF_USDA=3.279
NC_035103.1	11415114	.	G	A	.	.	MAF_INRAE=38.608;MAF_USDA=31.176
NC_035103.1	11415263	.	T	C	.	.	MAF_USDA=6.557
NC_035103.1	11415366	.	C	T	.	.	MAF_INRAE=38.608;MAF_USDA=36.471
NC_035103.1	11415379	.	C	A	.	.	MAF_INRAE=38.608;MAF_USDA=32.941
NC_035103.1	11415411	.	A	T	.	.	MAF_USDA=2.459
NC_035103.1	11415463	.	G	A	.	.	MAF_INRAE=38.608;MAF_USDA=29.412
NC_035103.1	11415492	.	C	T	.	.	MAF_USDA=3.279
NC_035103.1	11415561	.	A	G	.	.	MAF_INRAE=14.557;MAF_USDA=1.667
NC_035103.1	11415587	.	C	A	.	.	MAF_INRAE=8.333
NC_035103.1	11415599	.	C	A	.	.	MAF_INRAE=44.304;MAF_USDA=33.529
NC_035103.1	11415604	.	C	A	.	.	MAF_USDA=1.639
NC_035103.1	11415752	.	T	A	.	.	MAF_INRAE=13.333;MAF_USDA=2.459
NC_035103.1	11415771	.	C	T	.	.	MAF_USDA=5.294
NC_035103.1	11415787	.	A	G	.	.	MAF_INRAE=40.0;MAF_USDA=35.417
NC_035103.1	11415811	.	T	C	.	.	MAF_USDA=2.941
NC_035103.1	11415895	.	G	A	.	.	MAF_USDA=3.333
NC_035103.1	11415899	.	A	G	.	.	MAF_USDA=6.667
NC_035103.1	11415985	.	T	A	.	.	MAF_USDA=3.279
NC_035103.1	11415997	.	A	G	.	.	MAF_USDA=1.639
NC_035103.1	11416001	.	T	A	.	.	MAF_USDA=3.529
NC_035103.1	11416002	.	A	C	.	.	MAF_USDA=16.471
NC_035103.1	11416035	.	G	A	.	.	MAF_USDA=4.706
NC_035103.1	11416168	.	A	T	.	.	MAF_USDA=1.639
NC_035103.1	11416196	.	A	G	.	.	MAF_USDA=1.639
NC_035103.1	11416211	.	C	T	.	.	MAF_USDA=1.639
NC_035103.1	11416221	.	C	T	.	.	MAF_USDA=1.639
NC_035103.1	11416241	.	T	G	.	.	MAF_USDA=4.098
NC_035103.1	11416257	.	T	C	.	.	MAF_INRAE=3.333;MAF_USDA=10.0
NC_035103.1	11416269	.	A	T	.	.	MAF_INRAE=33.333;MAF_USDA=31.25
NC_035103.1	11416385	.	C	A	.	.	MAF_USDA=31.176
NC_035103.1	11416730	.	T	G	.	.	MAF_USDA=1.639
NC_035103.1	11416755	.	G	A	.	.	MAF_USDA=2.459
NC_035103.1	11416764	.	A	C	.	.	MAF_INRAE=21.519
NC_035103.1	11416921	.	G	T	.	.	MAF_INRAE=5.0;MAF_USDA=3.333
NC_035103.1	11416954	.	C	A	.	.	MAF_USDA=5.294
NC_035103.1	11416961	.	T	C	.	.	MAF_INRAE=5.833
NC_035103.1	11416964	.	A	T	.	.	MAF_INRAE=5.833;MAF_USDA=3.279
NC_035103.1	11416969	.	A	C	.	.	MAF_INRAE=36.667
NC_035103.1	11416973	.	A	T	.	.	MAF_INRAE=5.833;MAF_USDA=4.918
NC_035103.1	11416991	.	C	T	.	.	MAF_USDA=14.583
NC_035103.1	11416999	.	C	A	.	.	MAF_USDA=2.459
NC_035103.1	11417008	.	T	C	.	.	MAF_INRAE=20.833
NC_035103.1	11417037	.	T	C	.	.	MAF_INRAE=8.333;MAF_USDA=5.0
NC_035103.1	11417065	.	C	G	.	.	MAF_INRAE=10.0
NC_035103.1	11417070	.	C	A	.	.	MAF_USDA=6.667
NC_035103.1	11417073	.	T	C	.	.	MAF_USDA=10.833
NC_035103.1	11417074	.	G	T	.	.	MAF_USDA=9.167
NC_035103.1	11417075	.	T	C	.	.	MAF_USDA=2.5
NC_035103.1	11417078	.	C	A	.	.	MAF_INRAE=8.333;MAF_USDA=9.016
NC_035103.1	11417111	.	T	A	.	.	MAF_USDA=12.5
NC_035103.1	11417113	.	T	A	.	.	MAF_USDA=8.333
NC_035103.1	11417135	.	T	C	.	.	MAF_USDA=10.0
NC_035103.1	11417201	.	A	T	.	.	MAF_INRAE=19.62;MAF_USDA=25.882
NC_035103.1	11417221	.	T	G	.	.	MAF_USDA=4.167
NC_035103.1	11417226	.	G	T	.	.	MAF_INRAE=50.0
NC_035103.1	11417237	.	A	C	.	.	MAF_INRAE=14.557;MAF_USDA=11.475
NC_035103.1	11417242	.	T	G	.	.	MAF_INRAE=14.557;MAF_USDA=8.197
NC_035103.1	11417280	.	T	A	.	.	MAF_INRAE=8.333
NC_035103.1	11417281	.	T	A	.	.	MAF_USDA=6.25
NC_035103.1	11417286	.	A	T	.	.	MAF_USDA=2.941
NC_035103.1	11417309	.	C	T	.	.	MAF_USDA=2.941
NC_035103.1	11417322	.	C	G	.	.	MAF_INRAE=12.025;MAF_USDA=10.0
NC_035103.1	11417325	.	G	T	.	.	MAF_INRAE=14.557;MAF_USDA=12.295
NC_035103.1	11417419	.	T	C	.	.	MAF_INRAE=3.797;MAF_USDA=6.471
NC_035103.1	11417425	.	A	C	.	.	MAF_INRAE=3.797;MAF_USDA=14.583
NC_035103.1	11417466	.	C	T	.	.	MAF_USDA=7.647
NC_035103.1	11417468	.	A	C	.	.	MAF_USDA=7.059
NC_035103.1	11417470	.	G	A	.	.	MAF_USDA=1.765
NC_035103.1	11417478	.	A	T	.	.	MAF_INRAE=29.114;MAF_USDA=11.475
NC_035103.1	11417483	.	T	A	.	.	MAF_USDA=2.083
NC_035103.1	11417548	.	T	A	.	.	MAF_INRAE=21.519;MAF_USDA=27.059
NC_035103.1	11417550	.	A	T	.	.	MAF_INRAE=23.333;MAF_USDA=26.471
NC_035103.1	11417559	.	G	A	.	.	MAF_INRAE=14.557;MAF_USDA=1.639
NC_035103.1	11417560	.	C	T	.	.	MAF_USDA=3.279
NC_035103.1	11417563	.	C	T	.	.	MAF_INRAE=20.0;MAF_USDA=22.941
NC_035103.1	11417576	.	C	T	.	.	MAF_INRAE=8.333;MAF_USDA=9.836
NC_035103.1	11417677	.	T	C	.	.	MAF_USDA=4.167
NC_035103.1	11417723	.	C	A	.	.	MAF_INRAE=8.861;MAF_USDA=8.197
NC_035103.1	11417731	.	A	G	.	.	MAF_INRAE=6.667;MAF_USDA=3.279
NC_035103.1	11417763	.	C	G	.	.	MAF_INRAE=16.456;MAF_USDA=3.529
NC_035103.1	11417768	.	G	C	.	.	MAF_USDA=3.279
NC_035103.1	11417838	.	C	G	.	.	MAF_INRAE=6.667;MAF_USDA=2.459
NC_035103.1	11417937	.	C	T	.	.	MAF_USDA=3.279
NC_035103.1	11418059	.	A	C	.	.	MAF_INRAE=1.667;MAF_USDA=3.529
NC_035103.1	11418068	.	C	T	.	.	MAF_INRAE=16.456;MAF_USDA=4.118
NC_035103.1	11418072	.	A	G	.	.	MAF_USDA=2.459
NC_035103.1	11418084	.	G	A	.	.	MAF_INRAE=30.0;MAF_USDA=33.529
NC_035103.1	11418106	.	G	A	.	.	MAF_USDA=1.639
NC_035103.1	11418115	.	A	T	.	.	MAF_INRAE=30.0;MAF_USDA=32.353
NC_035103.1	11418137	.	G	A	.	.	MAF_USDA=2.459
NC_035103.1	11418176	.	G	C	.	.	MAF_INRAE=39.241
NC_035103.1	11418197	.	A	G	.	.	MAF_INRAE=39.241
NC_035103.1	11418203	.	T	C	.	.	MAF_INRAE=39.241
NC_035103.1	11418282	.	A	C	.	.	MAF_INRAE=35.443
NC_035103.1	11418302	.	G	A	.	.	MAF_INRAE=22.5
NC_035103.1	11418307	.	G	T	.	.	MAF_INRAE=27.5
NC_035103.1	11418316	.	A	G	.	.	MAF_INRAE=3.333
NC_035103.1	11418330	.	C	T	.	.	MAF_USDA=6.471
NC_035103.1	11418338	.	C	G	.	.	MAF_INRAE=22.5
NC_035103.1	11418352	.	C	T	.	.	MAF_USDA=4.098
NC_035103.1	11418353	.	G	A	.	.	MAF_INRAE=27.5
NC_035103.1	11418387	.	C	T	.	.	MAF_INRAE=35.443
NC_035103.1	11418390	.	A	T	.	.	MAF_INRAE=33.333
NC_035103.1	11418392	.	C	A	.	.	MAF_INRAE=48.333
NC_035103.1	11418448	.	T	G	.	.	MAF_INRAE=19.167
NC_035103.1	11418459	.	C	A	.	.	MAF_INRAE=17.5
NC_035103.1	11418470	.	G	A	.	.	MAF_INRAE=18.333
NC_035103.1	11418483	.	G	T	.	.	MAF_INRAE=16.667
NC_035103.1	11418498	.	T	C	.	.	MAF_INRAE=14.167
NC_035103.1	11418503	.	G	T	.	.	MAF_USDA=2.542
NC_035103.1	11418522	.	G	A	.	.	MAF_INRAE=13.333;MAF_USDA=9.322
NC_035103.1	11418524	.	C	A	.	.	MAF_INRAE=18.333;MAF_USDA=3.614
NC_035103.1	11418525	.	C	A	.	.	MAF_INRAE=10.0
NC_035103.1	11418561	.	C	A	.	.	MAF_USDA=2.542
NC_035103.1	11418584	.	T	C	.	.	MAF_INRAE=9.167
NC_035103.1	11418684	.	G	C	.	.	MAF_INRAE=45.833
NC_035103.1	11418689	.	T	G	.	.	MAF_INRAE=40.0
NC_035103.1	11418785	.	G	C	.	.	MAF_INRAE=6.667
NC_035103.1	11418806	.	A	G	.	.	MAF_USDA=1.667
NC_035103.1	11418880	.	C	T	.	.	MAF_INRAE=14.557
NC_035103.1	11418882	.	C	T	.	.	MAF_USDA=2.083
NC_035103.1	11419007	.	G	T	.	.	MAF_INRAE=5.696
NC_035103.1	11419043	.	C	A	.	.	MAF_INRAE=5.0;MAF_USDA=3.39
NC_035103.1	11419083	.	C	A	.	.	MAF_USDA=1.724
NC_035103.1	11419107	.	A	G	.	.	MAF_USDA=4.167
NC_035103.1	11419117	.	G	A	.	.	MAF_USDA=4.31
NC_035103.1	11419118	.	G	T	.	.	MAF_USDA=3.448
NC_035103.1	11419120	.	C	T	.	.	MAF_USDA=3.448
NC_035103.1	11419121	.	C	G	.	.	MAF_USDA=3.448
NC_035103.1	11419269	.	G	T	.	.	MAF_INRAE=18.354;MAF_USDA=25.882
NC_035103.1	11419442	.	C	T	.	.	MAF_INRAE=27.215;MAF_USDA=32.353
NC_035103.1	11419459	.	G	A	.	.	MAF_INRAE=14.557;MAF_USDA=14.754
NC_035103.1	11419550	.	C	A	.	.	MAF_INRAE=13.333
NC_035103.1	11419552	.	C	T	.	.	MAF_INRAE=12.658;MAF_USDA=11.176
NC_035103.1	11419572	.	T	G	.	.	MAF_INRAE=30.0;MAF_USDA=41.765
NC_035103.1	11419574	.	G	A	.	.	MAF_INRAE=30.0;MAF_USDA=41.765
NC_035103.1	11419583	.	A	G	.	.	MAF_INRAE=10.0;MAF_USDA=24.118
NC_035103.1	11419590	.	G	T	.	.	MAF_INRAE=9.494;MAF_USDA=1.639
NC_035103.1	11419620	.	T	C	.	.	MAF_INRAE=10.0
NC_035103.1	11419626	.	A	G	.	.	MAF_USDA=31.25
NC_035103.1	11419668	.	G	A	.	.	MAF_INRAE=2.5;MAF_USDA=3.279
NC_035103.1	11419777	.	A	T	.	.	MAF_INRAE=10.127
NC_035103.1	11419789	.	C	G	.	.	MAF_INRAE=2.5
NC_035103.1	11419802	.	C	T	.	.	MAF_USDA=29.167
NC_035103.1	11419812	.	G	A	.	.	MAF_USDA=29.167
NC_035103.1	11419813	.	G	A	.	.	MAF_USDA=27.083
NC_035103.1	11419859	.	C	T	.	.	MAF_USDA=20.588
NC_035103.1	11419874	.	G	T	.	.	MAF_INRAE=12.5;MAF_USDA=12.295
NC_035103.1	11419882	.	G	A	.	.	MAF_INRAE=12.5;MAF_USDA=9.836
NC_035103.1	11419883	.	T	A	.	.	MAF_INRAE=12.5;MAF_USDA=10.656
NC_035103.1	11419927	.	T	G	.	.	MAF_USDA=1.639
NC_035103.1	11419946	.	A	G	.	.	MAF_USDA=3.529
NC_035103.1	11420016	.	A	G	.	.	MAF_USDA=2.459
NC_035103.1	11420036	.	A	G	.	.	MAF_INRAE=21.519;MAF_USDA=27.059
NC_035103.1	11420069	.	A	C	.	.	MAF_USDA=3.529
NC_035103.1	11420082	.	T	G	.	.	MAF_INRAE=43.038;MAF_USDA=30.588
NC_035103.1	11420100	.	T	C	.	.	MAF_INRAE=24.051;MAF_USDA=33.529
NC_035103.1	11420117	.	G	T	.	.	MAF_USDA=3.529
NC_035103.1	11420122	.	A	T	.	.	MAF_USDA=3.529
NC_035103.1	11420148	.	C	A	.	.	MAF_USDA=3.529
NC_035103.1	11420156	.	T	A	.	.	MAF_USDA=3.529
NC_035103.1	11420161	.	A	T	.	.	MAF_USDA=3.529
NC_035103.1	11420168	.	T	A	.	.	MAF_USDA=3.529
NC_035103.1	11420181	.	T	C	.	.	MAF_INRAE=2.5;MAF_USDA=8.235
NC_035103.1	11420183	.	A	G	.	.	MAF_INRAE=2.5;MAF_USDA=8.235
NC_035103.1	11420187	.	A	G	.	.	MAF_INRAE=20.833
NC_035103.1	11420205	.	T	C	.	.	MAF_INRAE=2.5;MAF_USDA=7.647
NC_035103.1	11420213	.	T	G	.	.	MAF_INRAE=2.5;MAF_USDA=5.738
NC_035103.1	11420254	.	G	A	.	.	MAF_USDA=4.918
NC_035103.1	11420272	.	A	G	.	.	MAF_USDA=1.639
NC_035103.1	11420335	.	T	A	.	.	MAF_USDA=2.459
NC_035103.1	11420336	.	C	T	.	.	MAF_USDA=2.459
NC_035103.1	11420338	.	A	T	.	.	MAF_USDA=2.459
NC_035103.1	11420461	.	T	G	.	.	MAF_INRAE=15.823;MAF_USDA=5.738
NC_035103.1	11420473	.	T	A	.	.	MAF_USDA=2.459
NC_035103.1	11420474	.	G	T	.	.	MAF_USDA=2.459
NC_035103.1	11420495	.	A	G	.	.	MAF_USDA=2.459
NC_035103.1	11420496	.	T	C	.	.	MAF_USDA=2.459
NC_035103.1	11420497	.	A	T	.	.	MAF_USDA=2.459
NC_035103.1	11420652	.	C	A	.	.	MAF_USDA=1.639
NC_035103.1	11420712	.	T	G	.	.	MAF_INRAE=2.5
NC_035103.1	11420719	.	C	G	.	.	MAF_INRAE=10.0
NC_035103.1	11420838	.	G	A	.	.	MAF_INRAE=3.333
NC_035103.1	11420848	.	C	T	.	.	MAF_USDA=1.639
NC_035103.1	11420855	.	A	G	.	.	MAF_INRAE=14.557;MAF_USDA=2.459
NC_035103.1	11420876	.	T	C	.	.	MAF_USDA=2.976
NC_035103.1	11420888	.	C	T	.	.	MAF_USDA=1.786
NC_035103.1	11420892	.	A	T	.	.	MAF_INRAE=14.557;MAF_USDA=3.614
NC_035103.1	11420916	.	G	C	.	.	MAF_USDA=17.857
NC_035103.1	11420917	.	T	A	.	.	MAF_USDA=17.262
NC_035103.1	11420919	.	A	T	.	.	MAF_USDA=17.262
NC_035103.1	11420931	.	T	C	.	.	MAF_USDA=9.639
NC_035103.1	11420948	.	T	A	.	.	MAF_INRAE=28.481;MAF_USDA=27.108
NC_035103.1	11420949	.	C	G	.	.	MAF_INRAE=34.167;MAF_USDA=27.108
NC_035103.1	11420950	.	T	A	.	.	MAF_INRAE=34.167;MAF_USDA=27.108
NC_035103.1	11420957	.	C	T	.	.	MAF_USDA=1.807
NC_035103.1	11420980	.	C	A	.	.	MAF_INRAE=20.0;MAF_USDA=7.831
NC_035103.1	11420986	.	C	T	.	.	MAF_INRAE=20.0;MAF_USDA=21.687
NC_035103.1	11420994	.	T	A	.	.	MAF_USDA=1.695
NC_035103.1	11421011	.	A	T	.	.	MAF_INRAE=10.526;MAF_USDA=15.476
NC_035103.1	11421013	.	C	A	.	.	MAF_USDA=3.333
NC_035103.1	11421040	.	T	A	.	.	MAF_INRAE=10.526;MAF_USDA=15.06
NC_035103.1	11421046	.	C	T	.	.	MAF_INRAE=10.526;MAF_USDA=15.294
NC_035103.1	11421057	.	A	G	.	.	MAF_INRAE=10.526;MAF_USDA=16.471
NC_035103.1	11421059	.	G	C	.	.	MAF_USDA=16.471
NC_035103.1	11421392	.	C	A	.	.	MAF_INRAE=14.557;MAF_USDA=1.667
NC_035103.1	11421416	.	G	T	.	.	MAF_INRAE=17.722;MAF_USDA=10.119
NC_035103.1	11421424	.	G	T	.	.	MAF_INRAE=17.5;MAF_USDA=7.143
NC_035103.1	11421501	.	G	A	.	.	MAF_INRAE=8.333;MAF_USDA=7.377
NC_035103.1	11421524	.	C	T	.	.	MAF_INRAE=25.316;MAF_USDA=35.882
NC_035103.1	11421631	.	A	G	.	.	MAF_INRAE=13.924;MAF_USDA=15.294
NC_035103.1	11421670	.	T	C	.	.	MAF_USDA=14.583
NC_035103.1	11421684	.	C	A	.	.	MAF_INRAE=14.557;MAF_USDA=1.639
NC_035103.1	11421772	.	G	T	.	.	MAF_INRAE=21.519;MAF_USDA=2.083
NC_035103.1	11421777	.	T	C	.	.	MAF_INRAE=5.263;MAF_USDA=3.279
NC_035103.1	11421778	.	G	C	.	.	MAF_USDA=9.836
NC_035103.1	11421795	.	T	C	.	.	MAF_INRAE=8.861;MAF_USDA=8.235
NC_035103.1	11421825	.	C	A	.	.	MAF_INRAE=34.81;MAF_USDA=48.824
NC_035103.1	11421857	.	A	G	.	.	MAF_INRAE=37.342;MAF_USDA=42.941
NC_035103.1	11421872	.	G	A	.	.	MAF_INRAE=12.5;MAF_USDA=8.333
NC_035103.1	11421890	.	C	A	.	.	MAF_INRAE=18.333;MAF_USDA=18.824
NC_035103.1	11421905	.	T	G	.	.	MAF_USDA=4.918
NC_035103.1	11421910	.	C	G	.	.	MAF_USDA=2.459
NC_035103.1	11421911	.	C	A	.	.	MAF_INRAE=8.333;MAF_USDA=2.459
NC_035103.1	11421913	.	C	T	.	.	MAF_USDA=2.459
NC_035103.1	11421925	.	C	T	.	.	MAF_USDA=1.639
NC_035103.1	11421926	.	T	G	.	.	MAF_INRAE=24.051;MAF_USDA=32.941
NC_035103.1	11421930	.	T	A	.	.	MAF_INRAE=26.667;MAF_USDA=22.353
NC_035103.1	11421936	.	C	A	.	.	MAF_INRAE=18.333
NC_035103.1	11421937	.	A	G	.	.	MAF_INRAE=18.333
NC_035103.1	11421948	.	C	G	.	.	MAF_INRAE=14.557;MAF_USDA=1.639
NC_035103.1	11421951	.	T	C	.	.	MAF_INRAE=10.833;MAF_USDA=10.0
NC_035103.1	11422038	.	T	G	.	.	MAF_INRAE=22.785;MAF_USDA=17.647
NC_035103.1	11422054	.	C	A	.	.	MAF_INRAE=41.772;MAF_USDA=48.235
NC_035103.1	11422104	.	G	A	.	.	MAF_USDA=4.098
NC_035103.1	11422174	.	A	G	.	.	MAF_INRAE=3.333;MAF_USDA=8.235
NC_035103.1	11422205	.	T	C	.	.	MAF_INRAE=10.526;MAF_USDA=11.765
NC_035103.1	11422222	.	A	T	.	.	MAF_USDA=4.918
NC_035103.1	11422262	.	T	C	.	.	MAF_USDA=10.588
NC_035103.1	11422338	.	G	A	.	.	MAF_USDA=8.235
NC_035103.1	11422369	.	G	A	.	.	MAF_USDA=1.639
NC_035103.1	11422403	.	T	C	.	.	MAF_USDA=3.279
NC_035103.1	11422421	.	A	C	.	.	MAF_USDA=1.639
NC_035103.1	11422448	.	A	G	.	.	MAF_USDA=4.098
NC_035103.1	11422453	.	C	T	.	.	MAF_USDA=5.738
NC_035103.1	11422473	.	G	T	.	.	MAF_INRAE=3.797;MAF_USDA=5.882
NC_035103.1	11422506	.	G	A	.	.	MAF_USDA=1.639
NC_035103.1	11422573	.	C	T	.	.	MAF_INRAE=14.557;MAF_USDA=2.459
NC_035103.1	11422613	.	A	G	.	.	MAF_USDA=3.279
NC_035103.1	11422673	.	C	A	.	.	MAF_INRAE=6.667;MAF_USDA=4.098
NC_035103.1	11422690	.	G	A	.	.	MAF_INRAE=8.333;MAF_USDA=2.459
NC_035103.1	11422697	.	G	T	.	.	MAF_USDA=5.738
NC_035103.1	11422757	.	A	G	.	.	MAF_INRAE=22.785;MAF_USDA=10.588
NC_035103.1	11422777	.	C	T	.	.	MAF_INRAE=3.333;MAF_USDA=8.235
NC_035103.1	11422808	.	G	A	.	.	MAF_INRAE=23.418;MAF_USDA=10.588
NC_035103.1	11422880	.	A	G	.	.	MAF_USDA=4.098
NC_035103.1	11422982	.	C	A	.	.	MAF_USDA=2.459
NC_035103.1	11423018	.	C	T	.	.	MAF_INRAE=24.051;MAF_USDA=8.824
NC_035103.1	11423049	.	C	T	.	.	MAF_INRAE=14.557;MAF_USDA=1.639
NC_035103.1	11423050	.	G	A	.	.	MAF_INRAE=8.861;MAF_USDA=8.824
NC_035103.1	11423155	.	G	A	.	.	MAF_USDA=12.5
NC_035103.1	11423263	.	T	C	.	.	MAF_INRAE=12.5;MAF_USDA=4.918
NC_035103.1	11423282	.	C	T	.	.	MAF_USDA=6.25
NC_035103.1	11423355	.	T	C	.	.	MAF_USDA=4.918
NC_035103.1	11423396	.	C	G	.	.	MAF_USDA=1.639
NC_035103.1	11423401	.	G	T	.	.	MAF_USDA=6.25
NC_035103.1	11423547	.	T	A	.	.	MAF_INRAE=11.667;MAF_USDA=5.738
NC_035103.1	11423570	.	A	C	.	.	MAF_USDA=2.459
NC_035103.1	11423574	.	A	T	.	.	MAF_USDA=3.279
NC_035103.1	11423614	.	T	G	.	.	MAF_INRAE=23.333
NC_035103.1	11423617	.	T	C	.	.	MAF_INRAE=23.333
NC_035103.1	11423622	.	T	A	.	.	MAF_INRAE=23.333
NC_035103.1	11423625	.	G	T	.	.	MAF_INRAE=18.333
NC_035103.1	11423641	.	A	C	.	.	MAF_USDA=16.071
NC_035103.1	11423683	.	C	A	.	.	MAF_INRAE=11.667;MAF_USDA=17.857
NC_035103.1	11423687	.	C	G	.	.	MAF_USDA=17.857
NC_035103.1	11423688	.	T	A	.	.	MAF_USDA=17.262
NC_035103.1	11423689	.	A	C	.	.	MAF_USDA=17.262
NC_035103.1	11423709	.	A	G	.	.	MAF_INRAE=11.667;MAF_USDA=12.353
NC_035103.1	11423795	.	C	T	.	.	MAF_USDA=3.279
NC_035103.1	11423829	.	C	A	.	.	MAF_INRAE=8.333;MAF_USDA=8.929
NC_035103.1	11423858	.	C	A	.	.	MAF_USDA=6.522
NC_035103.1	11423970	.	C	A	.	.	MAF_INRAE=24.684;MAF_USDA=10.588
NC_035103.1	11424097	.	A	G	.	.	MAF_USDA=6.557
NC_035103.1	11424227	.	G	A	.	.	MAF_USDA=4.098
NC_035103.1	11424274	.	T	C	.	.	MAF_INRAE=8.861;MAF_USDA=5.294
NC_035103.1	11424299	.	C	T	.	.	MAF_USDA=1.639
NC_035103.1	11424311	.	C	T	.	.	MAF_INRAE=8.228;MAF_USDA=7.647
NC_035103.1	11424367	.	T	G	.	.	MAF_INRAE=6.667;MAF_USDA=8.824
NC_035103.1	11424431	.	G	C	.	.	MAF_USDA=10.0
NC_035103.1	11424434	.	G	T	.	.	MAF_INRAE=8.333;MAF_USDA=8.235
NC_035103.1	11424513	.	A	T	.	.	MAF_USDA=2.459
NC_035103.1	11424584	.	G	A	.	.	MAF_INRAE=8.861;MAF_USDA=7.738
NC_035103.1	11424726	.	C	G	.	.	MAF_USDA=3.279
NC_035103.1	11425657	.	C	T	.	.	MAF_USDA=36.957
NC_035103.1	11425730	.	C	T	.	.	MAF_INRAE=7.595;MAF_USDA=7.059
NC_035103.1	11425795	.	A	T	.	.	MAF_INRAE=10.526
NC_035103.1	11425814	.	C	T	.	.	MAF_INRAE=8.861;MAF_USDA=10.714
NC_035103.1	11425938	.	A	G	.	.	MAF_INRAE=8.861;MAF_USDA=11.176
NC_035103.1	11425959	.	A	G	.	.	MAF_INRAE=8.861;MAF_USDA=8.824
NC_035103.1	11425995	.	T	G	.	.	MAF_INRAE=3.797;MAF_USDA=5.294
NC_035103.1	11425998	.	T	C	.	.	MAF_INRAE=8.861;MAF_USDA=11.176
NC_035103.1	11426045	.	G	A	.	.	MAF_USDA=3.279
NC_035103.1	11426070	.	A	T	.	.	MAF_USDA=3.279
NC_035103.1	11426091	.	C	A	.	.	MAF_INRAE=3.797;MAF_USDA=8.235
NC_035103.1	11426093	.	T	C	.	.	MAF_USDA=2.459
NC_035103.1	11426112	.	T	G	.	.	MAF_USDA=2.459
NC_035103.1	11426152	.	G	A	.	.	MAF_INRAE=18.987;MAF_USDA=34.706
NC_035103.1	11426259	.	C	T	.	.	MAF_INRAE=8.861;MAF_USDA=10.588
NC_035103.1	11426279	.	T	G	.	.	MAF_INRAE=17.5;MAF_USDA=3.529
NC_035103.1	11426290	.	G	A	.	.	MAF_INRAE=3.797;MAF_USDA=14.583
NC_035103.1	11426313	.	G	T	.	.	MAF_USDA=6.471
NC_035103.1	11426360	.	G	T	.	.	MAF_INRAE=10.526
NC_035103.1	11426367	.	G	A	.	.	MAF_INRAE=13.333;MAF_USDA=7.377
NC_035103.1	11426373	.	T	A	.	.	MAF_USDA=2.459
NC_035103.1	11426482	.	C	A	.	.	MAF_USDA=2.459
NC_035103.1	11426486	.	T	C	.	.	MAF_USDA=2.459
NC_035103.1	11426583	.	T	C	.	.	MAF_INRAE=3.165;MAF_USDA=5.294
NC_035103.1	11426713	.	T	C	.	.	MAF_USDA=3.279
NC_035103.1	11426912	.	G	T	.	.	MAF_USDA=2.459
NC_035103.1	11426943	.	G	A	.	.	MAF_USDA=4.167
NC_035103.1	11427053	.	G	C	.	.	MAF_INRAE=24.051;MAF_USDA=20.833
NC_035103.1	11427551	.	C	T	.	.	MAF_USDA=2.459
NC_035103.1	11427584	.	T	C	.	.	MAF_USDA=4.098
NC_035103.1	11427654	.	C	A	.	.	MAF_USDA=4.918
NC_035103.1	11427673	.	G	A	.	.	MAF_USDA=1.639
NC_035103.1	11427757	.	T	A	.	.	MAF_USDA=4.098
NC_035103.1	11427819	.	T	C	.	.	MAF_USDA=4.098
NC_035103.1	11427825	.	C	A	.	.	MAF_INRAE=8.228;MAF_USDA=7.647
NC_035103.1	11427828	.	G	A	.	.	MAF_INRAE=7.5;MAF_USDA=13.529
NC_035103.1	11427871	.	G	T	.	.	MAF_USDA=8.235
NC_035103.1	11427902	.	C	T	.	.	MAF_INRAE=8.861;MAF_USDA=10.588
NC_035103.1	11427991	.	T	A	.	.	MAF_USDA=4.098
NC_035103.1	11428124	.	T	G	.	.	MAF_USDA=1.639
NC_035103.1	11428170	.	G	T	.	.	MAF_INRAE=14.557;MAF_USDA=5.357
NC_035103.1	11428287	.	C	T	.	.	MAF_USDA=1.639
NC_035103.1	11428293	.	T	G	.	.	MAF_USDA=2.941
NC_035103.1	11428323	.	C	T	.	.	MAF_USDA=1.639
NC_035103.1	11428390	.	C	A	.	.	MAF_USDA=3.279
NC_035103.1	11428603	.	G	C	.	.	MAF_INRAE=8.861;MAF_USDA=5.882
NC_035103.1	11428679	.	T	C	.	.	MAF_USDA=2.459
NC_035103.1	11428690	.	A	T	.	.	MAF_INRAE=7.5;MAF_USDA=6.557
NC_035103.1	11428705	.	C	A	.	.	MAF_INRAE=21.519;MAF_USDA=2.083
NC_035103.1	11428735	.	C	T	.	.	MAF_INRAE=3.797;MAF_USDA=7.738
NC_035103.1	11428849	.	C	G	.	.	MAF_USDA=1.639
NC_035103.1	11428891	.	G	T	.	.	MAF_USDA=2.083
NC_035103.1	11428905	.	T	A	.	.	MAF_INRAE=3.797;MAF_USDA=5.294
NC_035103.1	11428926	.	C	A	.	.	MAF_INRAE=14.557;MAF_USDA=1.639
NC_035103.1	11429014	.	G	C	.	.	MAF_USDA=4.167
NC_035103.1	11429053	.	G	A	.	.	MAF_USDA=2.083
NC_035103.1	11429093	.	C	A	.	.	MAF_INRAE=14.557;MAF_USDA=4.706
NC_035103.1	11429298	.	G	T	.	.	MAF_INRAE=25.316;MAF_USDA=13.529
NC_035103.1	11429304	.	A	T	.	.	MAF_INRAE=25.316;MAF_USDA=13.529
NC_035103.1	11429309	.	C	A	.	.	MAF_INRAE=30.0;MAF_USDA=14.706
NC_035103.1	11429323	.	C	A	.	.	MAF_USDA=1.639
NC_035103.1	11429387	.	C	G	.	.	MAF_INRAE=23.418;MAF_USDA=23.529
NC_035103.1	11429446	.	G	A	.	.	MAF_USDA=2.5
NC_035103.1	11429528	.	G	A	.	.	MAF_INRAE=3.797;MAF_USDA=10.119
NC_035103.1	11429559	.	C	T	.	.	MAF_INRAE=50.0;MAF_USDA=48.795
NC_035103.1	11429601	.	G	T	.	.	MAF_INRAE=5.263;MAF_USDA=16.667
NC_035103.1	11429604	.	T	C	.	.	MAF_USDA=1.667
NC_035103.1	11429637	.	G	A	.	.	MAF_USDA=3.279
NC_035103.1	11429639	.	G	A	.	.	MAF_USDA=3.279
NC_035103.1	11429681	.	C	T	.	.	MAF_INRAE=28.481;MAF_USDA=30.588
NC_035103.1	11429685	.	C	T	.	.	MAF_INRAE=32.5;MAF_USDA=30.588
NC_035103.1	11429693	.	T	G	.	.	MAF_INRAE=28.481;MAF_USDA=32.353
NC_035103.1	11429861	.	T	C	.	.	MAF_INRAE=27.215;MAF_USDA=31.765
NC_035103.1	11429877	.	G	A	.	.	MAF_USDA=35.294
NC_035103.1	11429893	.	T	A	.	.	MAF_INRAE=27.848;MAF_USDA=32.353
NC_035103.1	11429900	.	C	T	.	.	MAF_INRAE=27.848;MAF_USDA=34.118
NC_035103.1	11429904	.	A	G	.	.	MAF_USDA=6.25
NC_035103.1	11429906	.	C	A	.	.	MAF_INRAE=10.526;MAF_USDA=4.118
NC_035103.1	11429953	.	A	T	.	.	MAF_INRAE=26.582;MAF_USDA=35.882
NC_035103.1	11430020	.	T	C	.	.	MAF_INRAE=27.215;MAF_USDA=36.471
NC_035103.1	11430073	.	A	T	.	.	MAF_INRAE=16.667;MAF_USDA=3.529
NC_035103.1	11430103	.	C	T	.	.	MAF_USDA=4.098
NC_035103.1	11430104	.	G	A	.	.	MAF_USDA=8.824
NC_035103.1	11430156	.	G	A	.	.	MAF_USDA=5.738
NC_035103.1	11430161	.	A	T	.	.	MAF_USDA=2.083
NC_035103.1	11430179	.	G	A	.	.	MAF_USDA=3.279
NC_035103.1	11430223	.	C	A	.	.	MAF_INRAE=13.291
NC_035103.1	11430293	.	G	A	.	.	MAF_INRAE=5.263;MAF_USDA=16.667
NC_035103.1	11430345	.	C	T	.	.	MAF_USDA=18.852
NC_035103.1	11430379	.	A	G	.	.	MAF_USDA=2.459
NC_035103.1	11430410	.	C	G	.	.	MAF_USDA=2.083
NC_035103.1	11430418	.	A	G	.	.	MAF_INRAE=28.333;MAF_USDA=4.167
NC_035103.1	11430425	.	T	A	.	.	MAF_INRAE=28.333;MAF_USDA=4.167
NC_035103.1	11430430	.	T	A	.	.	MAF_INRAE=28.333;MAF_USDA=4.167
NC_035103.1	11430571	.	G	A	.	.	MAF_INRAE=16.667;MAF_USDA=2.941
NC_035103.1	11430575	.	C	T	.	.	MAF_INRAE=15.789;MAF_USDA=35.882
NC_035103.1	11430580	.	T	C	.	.	MAF_INRAE=9.167;MAF_USDA=1.639
NC_035103.1	11430585	.	T	C	.	.	MAF_INRAE=15.789;MAF_USDA=35.882
NC_035103.1	11430587	.	T	C	.	.	MAF_INRAE=34.167;MAF_USDA=35.294
NC_035103.1	11430595	.	G	A	.	.	MAF_INRAE=5.0;MAF_USDA=4.098
NC_035103.1	11430644	.	A	G	.	.	MAF_USDA=18.824
NC_035103.1	11430758	.	T	C	.	.	MAF_INRAE=27.215;MAF_USDA=31.765
NC_035103.1	11430765	.	A	G	.	.	MAF_USDA=1.639
NC_035103.1	11430804	.	C	T	.	.	MAF_USDA=2.459
NC_035103.1	11430822	.	A	T	.	.	MAF_INRAE=26.582;MAF_USDA=32.353
NC_035103.1	11430835	.	G	A	.	.	MAF_USDA=4.167
NC_035103.1	11430922	.	G	A	.	.	MAF_USDA=6.25
NC_035103.1	11430933	.	C	A	.	.	MAF_USDA=1.639
NC_035103.1	11430987	.	T	C	.	.	MAF_USDA=3.279
NC_035103.1	11431007	.	G	T	.	.	MAF_USDA=10.417
NC_035103.1	11431130	.	C	A	.	.	MAF_INRAE=27.215;MAF_USDA=35.294
NC_035103.1	11431136	.	A	G	.	.	MAF_USDA=1.765
NC_035103.1	11431147	.	T	A	.	.	MAF_USDA=1.639
NC_035103.1	11431231	.	G	T	.	.	MAF_USDA=1.639
NC_035103.1	11431267	.	C	T	.	.	MAF_INRAE=26.582;MAF_USDA=34.706
NC_035103.1	11431446	.	G	T	.	.	MAF_USDA=4.118
NC_035103.1	11431510	.	C	T	.	.	MAF_USDA=2.459
NC_035103.1	11431763	.	G	A	.	.	MAF_USDA=14.583
NC_035103.1	11431828	.	C	T	.	.	MAF_INRAE=25.316;MAF_USDA=12.353
NC_035103.1	11431869	.	T	C	.	.	MAF_USDA=1.667
NC_035103.1	11431875	.	T	C	.	.	MAF_USDA=1.639
NC_035103.1	11431876	.	G	A	.	.	MAF_USDA=1.639
NC_035103.1	11431917	.	G	A	.	.	MAF_USDA=7.647
NC_035103.1	11431919	.	C	A	.	.	MAF_USDA=4.098
NC_035103.1	11431926	.	T	G	.	.	MAF_USDA=3.279
NC_035103.1	11431970	.	A	G	.	.	MAF_INRAE=49.167;MAF_USDA=45.833
NC_035103.1	11432021	.	A	T	.	.	MAF_INRAE=1.667;MAF_USDA=10.656
NC_035103.1	11432118	.	G	C	.	.	MAF_USDA=2.459
NC_035103.1	11432239	.	C	G	.	.	MAF_INRAE=28.481;MAF_USDA=15.294
NC_035103.1	11432271	.	A	G	.	.	MAF_INRAE=23.418;MAF_USDA=12.353
NC_035103.1	11432284	.	C	G	.	.	MAF_USDA=4.918
NC_035103.1	11432341	.	T	G	.	.	MAF_USDA=3.279
NC_035103.1	11432363	.	A	C	.	.	MAF_USDA=3.279
NC_035103.1	11432411	.	T	G	.	.	MAF_USDA=7.059
NC_035103.1	11432419	.	G	T	.	.	MAF_USDA=2.459
NC_035103.1	11432451	.	A	T	.	.	MAF_USDA=1.639
NC_035103.1	11432455	.	A	C	.	.	MAF_USDA=17.059
NC_035103.1	11432589	.	G	A	.	.	MAF_USDA=15.882
NC_035103.1	11432591	.	A	G	.	.	MAF_USDA=4.098
NC_035103.1	11432678	.	A	T	.	.	MAF_INRAE=3.797;MAF_USDA=8.333
NC_035103.1	11432684	.	G	T	.	.	MAF_USDA=1.667
NC_035103.1	11432698	.	A	G	.	.	MAF_INRAE=48.101;MAF_USDA=38.095
NC_035103.1	11432711	.	A	G	.	.	MAF_INRAE=3.797;MAF_USDA=8.235
NC_035103.1	11432713	.	A	C	.	.	MAF_INRAE=14.167;MAF_USDA=1.639
NC_035103.1	11432715	.	A	T	.	.	MAF_INRAE=14.167;MAF_USDA=1.639
NC_035103.1	11432791	.	T	A	.	.	MAF_INRAE=43.671;MAF_USDA=27.647
NC_035103.1	11432860	.	G	T	.	.	MAF_INRAE=13.333
NC_035103.1	11432980	.	T	C	.	.	MAF_INRAE=3.165;MAF_USDA=16.667
NC_035103.1	11432982	.	T	G	.	.	MAF_INRAE=15.833;MAF_USDA=24.118
NC_035103.1	11432996	.	A	T	.	.	MAF_USDA=24.706
NC_035103.1	11432997	.	G	T	.	.	MAF_INRAE=21.667
NC_035103.1	11432999	.	C	T	.	.	MAF_USDA=24.706
NC_035103.1	11433000	.	C	A	.	.	MAF_USDA=7.377
NC_035103.1	11433001	.	G	C	.	.	MAF_USDA=24.118
NC_035103.1	11433025	.	C	G	.	.	MAF_USDA=5.738
NC_035103.1	11433027	.	G	T	.	.	MAF_INRAE=49.167;MAF_USDA=48.235
NC_035103.1	11433029	.	T	C	.	.	MAF_INRAE=15.833;MAF_USDA=24.118
NC_035103.1	11433037	.	G	T	.	.	MAF_INRAE=15.833;MAF_USDA=24.118
NC_035103.1	11433044	.	T	A	.	.	MAF_INRAE=15.833;MAF_USDA=23.529
NC_035103.1	11433051	.	T	A	.	.	MAF_USDA=2.459
NC_035103.1	11433054	.	C	T	.	.	MAF_INRAE=33.333;MAF_USDA=40.0
NC_035103.1	11433056	.	G	A	.	.	MAF_INRAE=33.333;MAF_USDA=40.0
NC_035103.1	11433188	.	G	A	.	.	MAF_INRAE=6.667
NC_035103.1	11433191	.	T	G	.	.	MAF_USDA=2.459
NC_035103.1	11433309	.	G	A	.	.	MAF_USDA=4.118
NC_035103.1	11433338	.	A	G	.	.	MAF_USDA=2.459
NC_035103.1	11433351	.	T	G	.	.	MAF_INRAE=25.316;MAF_USDA=14.118
NC_035103.1	11433445	.	G	T	.	.	MAF_INRAE=20.253;MAF_USDA=8.824
NC_035103.1	11433506	.	G	A	.	.	MAF_USDA=2.941
NC_035103.1	11433510	.	C	T	.	.	MAF_USDA=2.083
NC_035103.1	11433538	.	C	T	.	.	MAF_USDA=4.118
NC_035103.1	11433542	.	C	G	.	.	MAF_INRAE=5.833
NC_035103.1	11433557	.	C	A	.	.	MAF_INRAE=16.456
NC_035103.1	11433563	.	T	A	.	.	MAF_INRAE=47.5;MAF_USDA=37.059
NC_035103.1	11433565	.	A	T	.	.	MAF_INRAE=47.5;MAF_USDA=37.059
NC_035103.1	11433571	.	G	A	.	.	MAF_USDA=18.235
NC_035103.1	11433576	.	G	T	.	.	MAF_USDA=15.294
NC_035103.1	11433658	.	C	G	.	.	MAF_USDA=2.542
NC_035103.1	11433740	.	C	T	.	.	MAF_INRAE=8.861;MAF_USDA=9.524
NC_035103.1	11433755	.	T	A	.	.	MAF_INRAE=20.0
NC_035103.1	11433763	.	T	C	.	.	MAF_INRAE=21.667;MAF_USDA=5.833
NC_035103.1	11433767	.	C	T	.	.	MAF_USDA=3.333
NC_035103.1	11433769	.	C	A	.	.	MAF_USDA=12.5
NC_035103.1	11433809	.	A	T	.	.	MAF_USDA=16.667
NC_035103.1	11433830	.	A	G	.	.	MAF_INRAE=46.667
NC_035103.1	11433840	.	G	A	.	.	MAF_INRAE=45.0
NC_035103.1	11433843	.	C	G	.	.	MAF_INRAE=49.167
NC_035103.1	11433872	.	A	G	.	.	MAF_USDA=15.0
NC_035103.1	11433881	.	A	T	.	.	MAF_USDA=4.167
NC_035103.1	11433889	.	T	C	.	.	MAF_USDA=2.5
NC_035103.1	11433894	.	T	A	.	.	MAF_USDA=3.333
NC_035103.1	11433969	.	T	A	.	.	MAF_INRAE=21.667;MAF_USDA=8.197
NC_035103.1	11433988	.	T	G	.	.	MAF_INRAE=3.333;MAF_USDA=4.706
NC_035103.1	11433994	.	A	T	.	.	MAF_USDA=8.197
NC_035103.1	11434005	.	C	T	.	.	MAF_INRAE=2.5
NC_035103.1	11434006	.	G	A	.	.	MAF_USDA=2.5
NC_035103.1	11434009	.	G	C	.	.	MAF_INRAE=1.667
NC_035103.1	11434010	.	T	A	.	.	MAF_INRAE=1.667
NC_035103.1	11434030	.	C	T	.	.	MAF_INRAE=12.658
NC_035103.1	11434075	.	G	T	.	.	MAF_INRAE=3.333
NC_035103.1	11434090	.	G	A	.	.	MAF_INRAE=22.5
NC_035103.1	11434097	.	A	C	.	.	MAF_INRAE=49.167
NC_035103.1	11434120	.	A	T	.	.	MAF_USDA=2.083
NC_035103.1	11434124	.	G	T	.	.	MAF_USDA=10.417
NC_035103.1	11434129	.	A	T	.	.	MAF_USDA=2.459
NC_035103.1	11434159	.	A	C	.	.	MAF_INRAE=12.5;MAF_USDA=2.083
NC_035103.1	11434273	.	G	T	.	.	MAF_USDA=2.459
NC_035103.1	11434281	.	A	G	.	.	MAF_USDA=1.639
NC_035103.1	11434320	.	G	A	.	.	MAF_INRAE=3.797
NC_035103.1	11434329	.	T	G	.	.	MAF_INRAE=10.526;MAF_USDA=10.0
NC_035103.1	11434348	.	T	A	.	.	MAF_INRAE=31.579
NC_035103.1	11435223	.	A	G	.	.	MAF_INRAE=3.333;MAF_USDA=16.471
NC_035103.1	11435357	.	T	C	.	.	MAF_INRAE=14.557;MAF_USDA=1.639
NC_035103.1	11435489	.	A	G	.	.	MAF_INRAE=3.333;MAF_USDA=17.059
NC_035103.1	11435507	.	G	T	.	.	MAF_INRAE=36.076;MAF_USDA=15.882
NC_035103.1	11435537	.	G	T	.	.	MAF_USDA=2.459
NC_035103.1	11435573	.	G	T	.	.	MAF_INRAE=15.823;MAF_USDA=1.639
NC_035103.1	11435607	.	T	A	.	.	MAF_INRAE=3.333
NC_035103.1	11435616	.	G	T	.	.	MAF_INRAE=10.0
NC_035103.1	11435644	.	C	A	.	.	MAF_INRAE=15.19;MAF_USDA=1.639
NC_035103.1	11435662	.	G	A	.	.	MAF_USDA=2.083
NC_035103.1	11435663	.	A	T	.	.	MAF_USDA=2.083
NC_035103.1	11435714	.	C	A	.	.	MAF_USDA=11.765
NC_035103.1	11435721	.	A	G	.	.	MAF_INRAE=31.579;MAF_USDA=11.176
NC_035103.1	11435729	.	G	A	.	.	MAF_USDA=11.176
NC_035103.1	11435730	.	A	T	.	.	MAF_USDA=11.765
NC_035103.1	11435758	.	A	C	.	.	MAF_INRAE=36.709;MAF_USDA=30.0
NC_035103.1	11435784	.	A	T	.	.	MAF_INRAE=37.342;MAF_USDA=31.176
NC_035103.1	11435814	.	T	C	.	.	MAF_USDA=3.279
NC_035103.1	11435817	.	C	G	.	.	MAF_INRAE=3.333;MAF_USDA=7.647
NC_035103.1	11435841	.	G	T	.	.	MAF_INRAE=10.526;MAF_USDA=7.647
NC_035103.1	11435842	.	A	C	.	.	MAF_USDA=4.118
NC_035103.1	11435865	.	C	A	.	.	MAF_INRAE=37.342
NC_035103.1	11435866	.	T	A	.	.	MAF_INRAE=39.167;MAF_USDA=35.882
NC_035103.1	11435883	.	A	C	.	.	MAF_INRAE=37.342;MAF_USDA=37.059
NC_035103.1	11435906	.	A	G	.	.	MAF_INRAE=37.342;MAF_USDA=25.882
NC_035103.1	11435936	.	G	C	.	.	MAF_USDA=7.647
NC_035103.1	11435958	.	T	G	.	.	MAF_INRAE=21.519
NC_035103.1	11436065	.	C	A	.	.	MAF_USDA=2.459
NC_035103.1	11436070	.	A	C	.	.	MAF_INRAE=37.975;MAF_USDA=35.882
NC_035103.1	11436104	.	A	T	.	.	MAF_INRAE=8.333;MAF_USDA=7.377
NC_035103.1	11436105	.	C	A	.	.	MAF_INRAE=8.333;MAF_USDA=7.377
NC_035103.1	11436202	.	G	T	.	.	MAF_INRAE=35.443;MAF_USDA=21.765
NC_035103.1	11436208	.	T	A	.	.	MAF_INRAE=37.342;MAF_USDA=38.824
NC_035103.1	11436219	.	G	A	.	.	MAF_USDA=4.098
NC_035103.1	11436246	.	T	C	.	.	MAF_INRAE=24.051;MAF_USDA=31.176
NC_035103.1	11436297	.	T	C	.	.	MAF_USDA=4.918
NC_035103.1	11436299	.	T	A	.	.	MAF_INRAE=31.579
NC_035103.1	11436303	.	A	T	.	.	MAF_INRAE=3.333;MAF_USDA=12.353
NC_035103.1	11436327	.	C	G	.	.	MAF_INRAE=3.333;MAF_USDA=14.706
NC_035103.1	11436377	.	C	G	.	.	MAF_INRAE=21.519;MAF_USDA=2.083
NC_035103.1	11436444	.	G	T	.	.	MAF_INRAE=37.975;MAF_USDA=28.824
NC_035103.1	11436510	.	A	G	.	.	MAF_USDA=7.059
NC_035103.1	11436561	.	C	T	.	.	MAF_INRAE=18.333;MAF_USDA=3.529
NC_035103.1	11436589	.	G	T	.	.	MAF_USDA=10.417
NC_035103.1	11436674	.	C	T	.	.	MAF_INRAE=10.526;MAF_USDA=1.765
NC_035103.1	11436697	.	A	G	.	.	MAF_INRAE=37.342;MAF_USDA=35.882
NC_035103.1	11436735	.	C	A	.	.	MAF_INRAE=10.526;MAF_USDA=8.824
NC_035103.1	11436816	.	A	C	.	.	MAF_USDA=1.639
NC_035103.1	11436912	.	A	G	.	.	MAF_INRAE=14.557;MAF_USDA=2.459
NC_035103.1	11436955	.	C	A	.	.	MAF_INRAE=18.333;MAF_USDA=3.529
NC_035103.1	11437039	.	A	G	.	.	MAF_INRAE=36.709;MAF_USDA=28.824
NC_035103.1	11437133	.	T	C	.	.	MAF_INRAE=37.975;MAF_USDA=30.0
NC_035103.1	11437139	.	G	A	.	.	MAF_USDA=10.417
NC_035103.1	11437144	.	C	T	.	.	MAF_INRAE=37.975;MAF_USDA=30.0
NC_035103.1	11437178	.	T	C	.	.	MAF_INRAE=37.975;MAF_USDA=35.882
NC_035103.1	11437262	.	G	A	.	.	MAF_USDA=5.882
NC_035103.1	11437272	.	T	C	.	.	MAF_USDA=9.412
NC_035103.1	11437339	.	A	T	.	.	MAF_USDA=4.098
NC_035103.1	11437399	.	C	T	.	.	MAF_USDA=4.098
NC_035103.1	11437495	.	T	G	.	.	MAF_INRAE=14.557;MAF_USDA=1.639
NC_035103.1	11437526	.	A	C	.	.	MAF_USDA=27.049
NC_035103.1	11437568	.	G	T	.	.	MAF_INRAE=14.557;MAF_USDA=5.294
NC_035103.1	11437657	.	A	G	.	.	MAF_INRAE=37.975;MAF_USDA=29.412
NC_035103.1	11437663	.	A	T	.	.	MAF_INRAE=21.667;MAF_USDA=22.917
NC_035103.1	11437668	.	A	T	.	.	MAF_INRAE=21.667;MAF_USDA=22.917
NC_035103.1	11437684	.	T	A	.	.	MAF_USDA=6.25
NC_035103.1	11437785	.	C	A	.	.	MAF_INRAE=34.81;MAF_USDA=14.881
NC_035103.1	11437856	.	G	A	.	.	MAF_INRAE=47.468;MAF_USDA=37.647
NC_035103.1	11437975	.	C	G	.	.	MAF_USDA=1.639
NC_035103.1	11438121	.	G	T	.	.	MAF_USDA=4.167
NC_035103.1	11438185	.	G	A	.	.	MAF_USDA=4.706
NC_035103.1	11438203	.	C	T	.	.	MAF_INRAE=21.667;MAF_USDA=17.647
NC_035103.1	11438228	.	C	T	.	.	MAF_INRAE=32.911;MAF_USDA=40.588
NC_035103.1	11438229	.	G	T	.	.	MAF_USDA=1.765
NC_035103.1	11438243	.	A	G	.	.	MAF_INRAE=18.354;MAF_USDA=32.353
NC_035103.1	11438361	.	C	T	.	.	MAF_USDA=4.706
NC_035103.1	11438428	.	T	C	.	.	MAF_INRAE=29.114;MAF_USDA=29.412
NC_035103.1	11438439	.	G	A	.	.	MAF_USDA=4.706
NC_035103.1	11438446	.	A	T	.	.	MAF_USDA=1.639
NC_035103.1	11438543	.	G	A	.	.	MAF_INRAE=32.278;MAF_USDA=40.588
NC_035103.1	11438614	.	C	T	.	.	MAF_USDA=1.639
NC_035103.1	11438742	.	T	A	.	.	MAF_INRAE=32.911;MAF_USDA=40.588
NC_035103.1	11438774	.	G	T	.	.	MAF_USDA=3.279
NC_035103.1	11438833	.	A	G	.	.	MAF_USDA=1.639
NC_035103.1	11438837	.	G	A	.	.	MAF_USDA=4.098
NC_035103.1	11438850	.	G	A	.	.	MAF_USDA=2.083
NC_035103.1	11438863	.	A	C	.	.	MAF_INRAE=40.0;MAF_USDA=31.25
NC_035103.1	11438864	.	C	A	.	.	MAF_INRAE=40.0;MAF_USDA=31.25
NC_035103.1	11438902	.	A	T	.	.	MAF_INRAE=3.333;MAF_USDA=7.647
NC_035103.1	11438907	.	G	T	.	.	MAF_INRAE=32.278;MAF_USDA=35.882
NC_035103.1	11438991	.	G	T	.	.	MAF_USDA=28.235
NC_035103.1	11439023	.	T	C	.	.	MAF_USDA=47.727
NC_035103.1	11439084	.	G	A	.	.	MAF_INRAE=25.833;MAF_USDA=7.059
NC_035103.1	11439088	.	G	T	.	.	MAF_INRAE=40.833;MAF_USDA=28.235
NC_035103.1	11439140	.	C	A	.	.	MAF_INRAE=5.833
NC_035103.1	11439188	.	G	C	.	.	MAF_INRAE=46.203;MAF_USDA=44.706
NC_035103.1	11439269	.	C	A	.	.	MAF_INRAE=13.333;MAF_USDA=1.639
NC_035103.1	11439326	.	G	A	.	.	MAF_USDA=15.882
NC_035103.1	11439376	.	C	T	.	.	MAF_USDA=4.098
NC_035103.1	11439405	.	C	G	.	.	MAF_INRAE=28.481;MAF_USDA=26.471
NC_035103.1	11439522	.	C	T	.	.	MAF_INRAE=21.667;MAF_USDA=6.471
NC_035103.1	11439543	.	G	A	.	.	MAF_INRAE=21.519;MAF_USDA=2.353
NC_035103.1	11439794	.	C	T	.	.	MAF_USDA=7.647
NC_035103.1	11439795	.	G	A	.	.	MAF_INRAE=13.333;MAF_USDA=5.738
NC_035103.1	11439803	.	C	T	.	.	MAF_INRAE=32.278;MAF_USDA=39.412
NC_035103.1	11439919	.	G	A	.	.	MAF_INRAE=32.911;MAF_USDA=22.353
NC_035103.1	11439929	.	C	T	.	.	MAF_USDA=3.279
NC_035103.1	11439965	.	C	T	.	.	MAF_INRAE=32.278;MAF_USDA=22.353
NC_035103.1	11439972	.	C	A	.	.	MAF_USDA=10.0
NC_035103.1	11440063	.	C	G	.	.	MAF_USDA=5.0
NC_035103.1	11440065	.	C	T	.	.	MAF_USDA=4.706
NC_035103.1	11440089	.	C	T	.	.	MAF_INRAE=14.557;MAF_USDA=2.353
NC_035103.1	11440103	.	T	C	.	.	MAF_INRAE=26.316;MAF_USDA=16.471
NC_035103.1	11440132	.	A	G	.	.	MAF_INRAE=37.975;MAF_USDA=28.824
NC_035103.1	11440211	.	T	C	.	.	MAF_USDA=3.279
NC_035103.1	11440247	.	G	C	.	.	MAF_INRAE=14.557;MAF_USDA=4.706
NC_035103.1	11440281	.	C	T	.	.	MAF_USDA=1.639
NC_035103.1	11440292	.	A	T	.	.	MAF_USDA=1.765
NC_035103.1	11440309	.	A	G	.	.	MAF_INRAE=39.167;MAF_USDA=30.588
NC_035103.1	11440337	.	G	C	.	.	MAF_USDA=2.459
NC_035103.1	11442054	.	A	C	.	.	MAF_USDA=2.542
NC_035103.1	11442098	.	A	C	.	.	MAF_USDA=43.75
NC_035103.1	11442114	.	GA	GG	.	.	MAF_USDA=41.667
NC_035103.1	11442115	.	A	G	.	.	MAF_USDA=27.586
NC_035103.1	11442125	.	T	G	.	.	MAF_USDA=25.424
NC_035103.1	11442153	.	C	T	.	.	MAF_USDA=43.75
NC_035103.1	11442189	.	T	A	.	.	MAF_USDA=2.459
NC_035103.1	11442201	.	T	A	.	.	MAF_INRAE=9.494;MAF_USDA=1.639
NC_035103.1	11442237	.	T	A	.	.	MAF_INRAE=8.861
NC_035103.1	11442285	.	C	A	.	.	MAF_USDA=6.557
NC_035103.1	11442303	.	C	A	.	.	MAF_USDA=1.765
NC_035103.1	11442337	.	A	G	.	.	MAF_USDA=4.098
NC_035103.1	11442417	.	A	G	.	.	MAF_INRAE=10.526
NC_035103.1	11442447	.	T	A	.	.	MAF_INRAE=15.789
NC_035103.1	11442820	.	G	T	.	.	MAF_USDA=1.639
NC_035103.1	11442967	.	A	C	.	.	MAF_USDA=4.167
NC_035103.1	11443009	.	G	T	.	.	MAF_INRAE=50.0;MAF_USDA=27.647
NC_035103.1	11443139	.	G	T	.	.	MAF_INRAE=10.526
NC_035103.1	11443159	.	T	C	.	.	MAF_INRAE=31.579
NC_035103.1	11443238	.	G	A	.	.	MAF_INRAE=31.579;MAF_USDA=31.765
NC_035103.1	11443254	.	G	T	.	.	MAF_USDA=18.75
NC_035103.1	11443268	.	A	C	.	.	MAF_INRAE=13.924;MAF_USDA=2.459
NC_035103.1	11443327	.	A	G	.	.	MAF_INRAE=37.5;MAF_USDA=33.529
NC_035103.1	11443942	.	C	A	.	.	MAF_USDA=2.174
NC_035103.1	11443988	.	T	G	.	.	MAF_USDA=14.583
NC_035103.1	11444244	.	T	A	.	.	MAF_INRAE=20.0;MAF_USDA=7.377
NC_035103.1	11444261	.	G	C	.	.	MAF_INRAE=8.861;MAF_USDA=9.016
NC_035103.1	11444317	.	C	T	.	.	MAF_USDA=1.639
NC_035103.1	11444356	.	C	A	.	.	MAF_USDA=3.279
NC_035103.1	11444366	.	C	T	.	.	MAF_INRAE=20.833;MAF_USDA=12.353
NC_035103.1	11444387	.	T	G	.	.	MAF_USDA=7.059
NC_035103.1	11444418	.	A	C	.	.	MAF_INRAE=5.263;MAF_USDA=5.294
NC_035103.1	11444499	.	G	C	.	.	MAF_USDA=2.174
NC_035103.1	11444585	.	G	T	.	.	MAF_USDA=17.391
NC_035103.1	11444611	.	G	A	.	.	MAF_USDA=6.522
NC_035103.1	11444638	.	A	G	.	.	MAF_USDA=18.182
NC_035103.1	11444665	.	C	T	.	.	MAF_USDA=1.765
NC_035103.1	11444680	.	A	T	.	.	MAF_INRAE=21.667;MAF_USDA=7.377
NC_035103.1	11444696	.	A	T	.	.	MAF_USDA=1.639
NC_035103.1	11444724	.	A	C	.	.	MAF_USDA=1.639
NC_035103.1	11444748	.	G	A	.	.	MAF_USDA=2.459
NC_035103.1	11444749	.	C	A	.	.	MAF_USDA=2.459
NC_035103.1	11444753	.	C	T	.	.	MAF_USDA=2.459
NC_035103.1	11444832	.	G	T	.	.	MAF_INRAE=26.316;MAF_USDA=48.193
NC_035103.1	11444848	.	A	C	.	.	MAF_USDA=6.548
NC_035103.1	11444855	.	T	C	.	.	MAF_USDA=1.639
NC_035103.1	11444930	.	C	A	.	.	MAF_USDA=36.957
NC_035103.1	11445043	.	C	A	.	.	MAF_USDA=1.639
NC_035103.1	11445044	.	A	G	.	.	MAF_USDA=1.639
NC_035103.1	11445079	.	G	T	.	.	MAF_INRAE=35.443;MAF_USDA=48.81
NC_035103.1	11445102	.	G	A	.	.	MAF_INRAE=35.443;MAF_USDA=48.81
NC_035103.1	11445145	.	G	A	.	.	MAF_USDA=10.87
NC_035103.1	11445162	.	G	A	.	.	MAF_INRAE=21.667;MAF_USDA=8.197
NC_035103.1	11445220	.	A	T	.	.	MAF_INRAE=44.167;MAF_USDA=34.783
NC_035103.1	11445273	.	A	G	.	.	MAF_USDA=47.619
NC_035103.1	11445350	.	A	T	.	.	MAF_USDA=19.565
NC_035103.1	11445631	.	G	A	.	.	MAF_INRAE=7.895
NC_035103.1	11445856	.	T	C	.	.	MAF_USDA=35.417
NC_035103.1	11445946	.	A	G	.	.	MAF_INRAE=39.167;MAF_USDA=33.333
NC_035103.1	11445957	.	A	C	.	.	MAF_USDA=1.639
NC_035103.1	11445961	.	C	A	.	.	MAF_USDA=3.279
NC_035103.1	11446001	.	T	C	.	.	MAF_USDA=4.167
NC_035103.1	11446004	.	C	A	.	.	MAF_INRAE=36.709;MAF_USDA=35.417
NC_035103.1	11446021	.	T	C	.	.	MAF_INRAE=10.526;MAF_USDA=7.377
NC_035103.1	11446046	.	C	A	.	.	MAF_INRAE=37.5;MAF_USDA=33.333
NC_035103.1	11446105	.	C	T	.	.	MAF_INRAE=14.557;MAF_USDA=2.353
NC_035103.1	11446138	.	C	T	.	.	MAF_INRAE=12.658;MAF_USDA=12.941
NC_035103.1	11446175	.	A	C	.	.	MAF_INRAE=18.354;MAF_USDA=15.882
NC_035103.1	11446266	.	A	G	.	.	MAF_USDA=1.639
NC_035103.1	11446301	.	A	G	.	.	MAF_INRAE=13.924;MAF_USDA=18.235
NC_035103.1	11446487	.	A	T	.	.	MAF_INRAE=3.797;MAF_USDA=5.294
NC_035103.1	11446488	.	T	C	.	.	MAF_INRAE=3.333;MAF_USDA=5.294
NC_035103.1	11446502	.	A	G	.	.	MAF_INRAE=17.089;MAF_USDA=9.412
NC_035103.1	11446503	.	T	C	.	.	MAF_INRAE=15.833;MAF_USDA=8.824
NC_035103.1	11446522	.	C	A	.	.	MAF_USDA=1.639
NC_035103.1	11446557	.	A	C	.	.	MAF_INRAE=44.304;MAF_USDA=43.529
NC_035103.1	11446595	.	G	A	.	.	MAF_INRAE=17.089;MAF_USDA=10.0
NC_035103.1	11446633	.	C	T	.	.	MAF_INRAE=20.833;MAF_USDA=32.787
NC_035103.1	11446643	.	G	C	.	.	MAF_INRAE=36.709;MAF_USDA=48.824
NC_035103.1	11446646	.	A	C	.	.	MAF_INRAE=35.0;MAF_USDA=48.235
NC_035103.1	11446658	.	C	A	.	.	MAF_USDA=10.417
NC_035103.1	11446666	.	A	C	.	.	MAF_INRAE=41.139;MAF_USDA=47.647
NC_035103.1	11446670	.	C	A	.	.	MAF_INRAE=45.833;MAF_USDA=49.405
NC_035103.1	11446686	.	T	C	.	.	MAF_INRAE=3.333
NC_035103.1	11446688	.	T	C	.	.	MAF_INRAE=3.333
NC_035103.1	11446689	.	T	A	.	.	MAF_INRAE=3.333
NC_035103.1	11446691	.	A	C	.	.	MAF_INRAE=3.333
NC_035103.1	11446803	.	A	T	.	.	MAF_INRAE=10.526;MAF_USDA=4.118
NC_035103.1	11446815	.	T	A	.	.	MAF_USDA=2.459
NC_035103.1	11446852	.	T	C	.	.	MAF_INRAE=41.139;MAF_USDA=37.059
NC_035103.1	11446873	.	G	A	.	.	MAF_INRAE=8.333
NC_035103.1	11447011	.	G	A	.	.	MAF_INRAE=3.333;MAF_USDA=7.059
NC_035103.1	11447025	.	T	G	.	.	MAF_USDA=31.176
NC_035103.1	11447052	.	G	C	.	.	MAF_USDA=4.098
NC_035103.1	11447090	.	C	A	.	.	MAF_USDA=30.588
NC_035103.1	11447092	.	C	T	.	.	MAF_USDA=30.588
NC_035103.1	11447119	.	G	A	.	.	MAF_USDA=30.588
NC_035103.1	11447127	.	A	C	.	.	MAF_USDA=1.639
NC_035103.1	11447248	.	G	T	.	.	MAF_INRAE=3.797;MAF_USDA=5.294
NC_035103.1	11447337	.	A	C	.	.	MAF_USDA=3.279
NC_035103.1	11447338	.	G	A	.	.	MAF_USDA=3.279
NC_035103.1	11447387	.	C	A	.	.	MAF_USDA=2.459
NC_035103.1	11447481	.	G	A	.	.	MAF_USDA=6.557
NC_035103.1	11447552	.	A	T	.	.	MAF_USDA=1.639
NC_035103.1	11447570	.	G	T	.	.	MAF_INRAE=14.557;MAF_USDA=2.353
NC_035103.1	11447610	.	G	T	.	.	MAF_USDA=1.639
NC_035103.1	11447699	.	G	A	.	.	MAF_INRAE=24.051;MAF_USDA=35.294
NC_035103.1	11447722	.	T	A	.	.	MAF_USDA=10.417
NC_035103.1	11447730	.	G	T	.	.	MAF_INRAE=6.329;MAF_USDA=11.176
NC_035103.1	11447837	.	C	T	.	.	MAF_INRAE=44.937;MAF_USDA=39.583
NC_035103.1	11447838	.	G	T	.	.	MAF_USDA=14.583
NC_035103.1	11447842	.	A	T	.	.	MAF_INRAE=44.937;MAF_USDA=41.667
NC_035103.1	11447850	.	C	A	.	.	MAF_INRAE=26.582;MAF_USDA=25.0
NC_035103.1	11447859	.	C	A	.	.	MAF_INRAE=44.937;MAF_USDA=39.583
NC_035103.1	11447870	.	G	T	.	.	MAF_USDA=2.459
NC_035103.1	11447891	.	T	G	.	.	MAF_INRAE=14.557;MAF_USDA=4.167
NC_035103.1	11447893	.	C	A	.	.	MAF_INRAE=10.833;MAF_USDA=4.167
NC_035103.1	11447908	.	T	A	.	.	MAF_USDA=4.167
NC_035103.1	11447914	.	G	A	.	.	MAF_INRAE=44.937;MAF_USDA=44.706
NC_035103.1	11447921	.	C	A	.	.	MAF_INRAE=19.62;MAF_USDA=20.0
NC_035103.1	11447922	.	A	T	.	.	MAF_USDA=1.639
NC_035103.1	11447934	.	C	A	.	.	MAF_INRAE=18.333;MAF_USDA=4.118
NC_035103.1	11447941	.	C	A	.	.	MAF_USDA=2.941
NC_035103.1	11447994	.	C	A	.	.	MAF_INRAE=30.38;MAF_USDA=45.082
NC_035103.1	11448006	.	C	A	.	.	MAF_INRAE=18.333;MAF_USDA=4.118
NC_035103.1	11448094	.	G	T	.	.	MAF_USDA=4.098
NC_035103.1	11448099	.	G	A	.	.	MAF_INRAE=3.333;MAF_USDA=22.941
NC_035103.1	11448107	.	C	T	.	.	MAF_USDA=3.529
NC_035103.1	11448438	.	C	A	.	.	MAF_INRAE=6.329;MAF_USDA=10.588
NC_035103.1	11448451	.	C	T	.	.	MAF_USDA=2.459
NC_035103.1	11448452	.	G	A	.	.	MAF_INRAE=28.333;MAF_USDA=31.765
NC_035103.1	11448468	.	A	T	.	.	MAF_INRAE=14.557;MAF_USDA=2.353
NC_035103.1	11448530	.	T	C	.	.	MAF_INRAE=14.557;MAF_USDA=2.353
NC_035103.1	11448543	.	G	A	.	.	MAF_USDA=1.639
NC_035103.1	11448625	.	G	A	.	.	MAF_INRAE=3.797;MAF_USDA=5.294
NC_035103.1	11448631	.	T	C	.	.	MAF_INRAE=13.924;MAF_USDA=2.353
NC_035103.1	11448671	.	T	C	.	.	MAF_USDA=2.941
NC_035103.1	11448673	.	T	C	.	.	MAF_USDA=1.639
NC_035103.1	11448758	.	C	T	.	.	MAF_USDA=4.098
NC_035103.1	11448842	.	A	G	.	.	MAF_INRAE=44.937;MAF_USDA=48.235
NC_035103.1	11448896	.	G	A	.	.	MAF_INRAE=14.557;MAF_USDA=2.353
NC_035103.1	11448897	.	C	T	.	.	MAF_USDA=1.639
NC_035103.1	11449034	.	G	A	.	.	MAF_USDA=31.176
NC_035103.1	11449118	.	G	A	.	.	MAF_INRAE=23.684;MAF_USDA=2.353
NC_035103.1	11449144	.	C	T	.	.	MAF_USDA=1.639
NC_035103.1	11449172	.	A	C	.	.	MAF_USDA=1.639
NC_035103.1	11449179	.	G	T	.	.	MAF_USDA=1.639
NC_035103.1	11449325	.	A	C	.	.	MAF_INRAE=44.937;MAF_USDA=47.647
NC_035103.1	11449379	.	C	A	.	.	MAF_USDA=1.639
NC_035103.1	11449381	.	G	A	.	.	MAF_INRAE=17.5;MAF_USDA=3.529
NC_035103.1	11449465	.	T	C	.	.	MAF_USDA=7.059
NC_035103.1	11449466	.	G	T	.	.	MAF_USDA=7.059
NC_035103.1	11449513	.	T	A	.	.	MAF_USDA=2.459
NC_035103.1	11449549	.	C	T	.	.	MAF_USDA=2.459
NC_035103.1	11449680	.	C	T	.	.	MAF_INRAE=10.526;MAF_USDA=7.647
NC_035103.1	11449730	.	T	G	.	.	MAF_USDA=3.279
NC_035103.1	11449761	.	A	T	.	.	MAF_INRAE=44.937;MAF_USDA=47.059
NC_035103.1	11449778	.	C	T	.	.	MAF_USDA=1.639
NC_035103.1	11449779	.	G	A	.	.	MAF_USDA=8.824
NC_035103.1	11449781	.	C	T	.	.	MAF_INRAE=30.0;MAF_USDA=29.412
NC_035103.1	11449794	.	G	T	.	.	MAF_USDA=2.459
NC_035103.1	11449815	.	T	C	.	.	MAF_INRAE=44.304;MAF_USDA=48.235
NC_035103.1	11449837	.	G	T	.	.	MAF_USDA=1.639
NC_035103.1	11449851	.	C	T	.	.	MAF_USDA=3.279
NC_035103.1	11449866	.	C	A	.	.	MAF_USDA=1.639
NC_035103.1	11449912	.	G	T	.	.	MAF_INRAE=10.526;MAF_USDA=7.647
NC_035103.1	11449936	.	A	C	.	.	MAF_USDA=2.353
NC_035103.1	11450051	.	G	C	.	.	MAF_INRAE=21.519;MAF_USDA=2.083
NC_035103.1	11450123	.	G	T	.	.	MAF_INRAE=8.333;MAF_USDA=18.235
NC_035103.1	11450164	.	T	C	.	.	MAF_INRAE=13.924;MAF_USDA=3.279
NC_035103.1	11450171	.	G	A	.	.	MAF_USDA=4.167
NC_035103.1	11450203	.	C	T	.	.	MAF_USDA=8.235
NC_035103.1	11450257	.	C	T	.	.	MAF_USDA=4.167
NC_035103.1	11450258	.	C	T	.	.	MAF_USDA=1.639
NC_035103.1	11450337	.	C	T	.	.	MAF_INRAE=3.333;MAF_USDA=11.765
NC_035103.1	11450353	.	C	T	.	.	MAF_INRAE=14.557;MAF_USDA=2.353
NC_035103.1	11450396	.	T	A	.	.	MAF_INRAE=30.0;MAF_USDA=32.353
NC_035103.1	11450501	.	T	G	.	.	MAF_USDA=6.557
NC_035103.1	11450504	.	C	G	.	.	MAF_INRAE=14.557;MAF_USDA=4.706
NC_035103.1	11450507	.	A	C	.	.	MAF_USDA=11.475
NC_035103.1	11450534	.	T	C	.	.	MAF_USDA=9.016
NC_035103.1	11450556	.	G	A	.	.	MAF_USDA=5.738
NC_035103.1	11450557	.	A	T	.	.	MAF_USDA=6.557
NC_035103.1	11450564	.	C	T	.	.	MAF_USDA=5.738
NC_035103.1	11450573	.	G	T	.	.	MAF_INRAE=3.333;MAF_USDA=18.75
NC_035103.1	11450640	.	A	C	.	.	MAF_USDA=7.377
NC_035103.1	11450668	.	G	A	.	.	MAF_USDA=6.557
NC_035103.1	11450672	.	C	G	.	.	MAF_USDA=5.738
NC_035103.1	11450687	.	A	C	.	.	MAF_USDA=4.098
NC_035103.1	11450688	.	C	T	.	.	MAF_USDA=4.098
NC_035103.1	11450689	.	G	A	.	.	MAF_INRAE=8.333;MAF_USDA=19.412
NC_035103.1	11450714	.	A	C	.	.	MAF_USDA=4.098
NC_035103.1	11450757	.	C	T	.	.	MAF_USDA=2.083
NC_035103.1	11450786	.	T	C	.	.	MAF_USDA=2.459
NC_035103.1	11450795	.	T	A	.	.	MAF_INRAE=21.667;MAF_USDA=9.016
NC_035103.1	11450801	.	C	T	.	.	MAF_INRAE=21.667;MAF_USDA=9.016
NC_035103.1	11450919	.	A	T	.	.	MAF_INRAE=30.0;MAF_USDA=30.0
NC_035103.1	11451102	.	C	G	.	.	MAF_INRAE=17.089;MAF_USDA=13.529
NC_035103.1	11451139	.	G	A	.	.	MAF_USDA=1.639
NC_035103.1	11451153	.	C	G	.	.	MAF_USDA=2.459
NC_035103.1	11451159	.	G	A	.	.	MAF_INRAE=21.667;MAF_USDA=9.836
NC_035103.1	11451197	.	T	A	.	.	MAF_INRAE=8.333;MAF_USDA=1.639
NC_035103.1	11451204	.	G	T	.	.	MAF_INRAE=8.333;MAF_USDA=1.639
NC_035103.1	11451228	.	G	T	.	.	MAF_USDA=1.639
NC_035103.1	11451232	.	G	T	.	.	MAF_USDA=1.639
NC_035103.1	11451237	.	A	T	.	.	MAF_USDA=1.639
NC_035103.1	11451256	.	T	A	.	.	MAF_INRAE=9.494;MAF_USDA=1.639
NC_035103.1	11451260	.	A	G	.	.	MAF_USDA=4.918
NC_035103.1	11451734	.	T	C	.	.	MAF_INRAE=21.667;MAF_USDA=9.016
NC_035103.1	11451886	.	T	C	.	.	MAF_USDA=4.098
NC_035103.1	11451929	.	G	T	.	.	MAF_INRAE=30.0;MAF_USDA=32.353
NC_035103.1	11451961	.	G	A	.	.	MAF_INRAE=6.329;MAF_USDA=8.824
NC_035103.1	11451966	.	G	A	.	.	MAF_INRAE=30.0;MAF_USDA=31.765
NC_035103.1	11452052	.	C	T	.	.	MAF_INRAE=3.333;MAF_USDA=7.738
NC_035103.1	11452084	.	G	A	.	.	MAF_USDA=1.639
NC_035103.1	11452170	.	G	A	.	.	MAF_USDA=1.639
NC_035103.1	11452183	.	C	T	.	.	MAF_USDA=6.25
NC_035103.1	11452186	.	A	G	.	.	MAF_INRAE=5.696;MAF_USDA=8.824
NC_035103.1	11452219	.	T	G	.	.	MAF_INRAE=14.557;MAF_USDA=2.353
NC_035103.1	11452343	.	C	A	.	.	MAF_INRAE=6.329;MAF_USDA=8.824
NC_035103.1	11452418	.	A	G	.	.	MAF_USDA=4.098
NC_035103.1	11452488	.	G	T	.	.	MAF_USDA=1.176
NC_035103.1	11452558	.	TA	TG	.	.	MAF_USDA=4.167
NC_035103.1	11452559	.	A	G	.	.	MAF_INRAE=13.291
NC_035103.1	11452572	.	A	G	.	.	MAF_INRAE=13.291;MAF_USDA=4.167
NC_035103.1	11452576	.	A	G	.	.	MAF_USDA=3.279
NC_035103.1	11452594	.	A	C	.	.	MAF_INRAE=36.076;MAF_USDA=44.706
NC_035103.1	11452613	.	G	A	.	.	MAF_USDA=10.417
NC_035103.1	11452615	.	A	G	.	.	MAF_INRAE=35.443;MAF_USDA=43.529
NC_035103.1	11452619	.	A	G	.	.	MAF_USDA=42.941
NC_035103.1	11452621	.	A	T	.	.	MAF_USDA=37.5
NC_035103.1	11452623	.	A	T	.	.	MAF_INRAE=36.667;MAF_USDA=42.941
NC_035103.1	11452626	.	A	G	.	.	MAF_INRAE=10.0
NC_035103.1	11452632	.	G	A	.	.	MAF_INRAE=13.924;MAF_USDA=1.176
NC_035103.1	11452633	.	G	A	.	.	MAF_INRAE=7.5
NC_035103.1	11452652	.	A	G	.	.	MAF_INRAE=30.0;MAF_USDA=45.082
NC_035103.1	11452660	.	T	C	.	.	MAF_INRAE=30.0;MAF_USDA=45.082
NC_035103.1	11452662	.	G	A	.	.	MAF_INRAE=30.0;MAF_USDA=46.721
NC_035103.1	11452676	.	G	A	.	.	MAF_INRAE=29.167;MAF_USDA=47.541
NC_035103.1	11452699	.	A	T	.	.	MAF_INRAE=29.167;MAF_USDA=42.353
NC_035103.1	11452833	.	G	T	.	.	MAF_INRAE=14.557;MAF_USDA=2.353
NC_035103.1	11452840	.	G	A	.	.	MAF_USDA=10.417
NC_035103.1	11452885	.	C	T	.	.	MAF_INRAE=10.833;MAF_USDA=4.167
NC_035103.1	11452927	.	G	A	.	.	MAF_USDA=4.918
NC_035103.1	11452933	.	T	A	.	.	MAF_USDA=7.647
NC_035103.1	11452939	.	A	T	.	.	MAF_INRAE=14.557;MAF_USDA=2.353
NC_035103.1	11452987	.	C	T	.	.	MAF_USDA=2.459
NC_035103.1	11453057	.	G	A	.	.	MAF_INRAE=14.557;MAF_USDA=2.353
NC_035103.1	11453060	.	C	T	.	.	MAF_USDA=1.176
NC_035103.1	11453066	.	C	T	.	.	MAF_INRAE=21.519;MAF_USDA=2.083
NC_035103.1	11453086	.	G	T	.	.	MAF_USDA=2.083
NC_035103.1	11453100	.	C	T	.	.	MAF_USDA=2.459
NC_035103.1	11453124	.	T	C	.	.	MAF_INRAE=30.0;MAF_USDA=30.588
NC_035103.1	11453132	.	A	G	.	.	MAF_USDA=7.059
NC_035103.1	11453148	.	C	T	.	.	MAF_USDA=1.639
NC_035103.1	11453149	.	G	A	.	.	MAF_INRAE=6.329;MAF_USDA=8.824
NC_035103.1	11453160	.	A	G	.	.	MAF_INRAE=3.333;MAF_USDA=8.824
NC_035103.1	11453161	.	A	C	.	.	MAF_INRAE=21.519;MAF_USDA=2.941
NC_035103.1	11453206	.	A	T	.	.	MAF_INRAE=37.975;MAF_USDA=44.706
NC_035103.1	11453248	.	G	T	.	.	MAF_USDA=1.639
NC_035103.1	11453294	.	C	T	.	.	MAF_INRAE=12.5;MAF_USDA=1.639
NC_035103.1	11453304	.	G	A	.	.	MAF_USDA=10.417
NC_035103.1	11453351	.	C	A	.	.	MAF_INRAE=30.0;MAF_USDA=40.588
NC_035103.1	11453400	.	C	T	.	.	MAF_INRAE=14.557;MAF_USDA=2.353
NC_035103.1	11453422	.	T	C	.	.	MAF_INRAE=17.089;MAF_USDA=13.529
NC_035103.1	11453423	.	C	T	.	.	MAF_INRAE=10.833;MAF_USDA=2.353
NC_035103.1	11453564	.	G	T	.	.	MAF_USDA=4.706
NC_035103.1	11453618	.	G	A	.	.	MAF_USDA=2.083
NC_035103.1	11453624	.	T	C	.	.	MAF_USDA=22.353
NC_035103.1	11453672	.	G	T	.	.	MAF_INRAE=10.526;MAF_USDA=7.647
NC_035103.1	11453699	.	A	G	.	.	MAF_INRAE=35.443;MAF_USDA=11.176
NC_035103.1	11453801	.	G	A	.	.	MAF_USDA=4.098
NC_035103.1	11453812	.	G	T	.	.	MAF_INRAE=6.329;MAF_USDA=8.824
NC_035103.1	11453827	.	G	C	.	.	MAF_INRAE=30.0;MAF_USDA=16.667
NC_035103.1	11453840	.	C	T	.	.	MAF_INRAE=6.329;MAF_USDA=8.824
NC_035103.1	11453900	.	C	T	.	.	MAF_INRAE=6.329;MAF_USDA=12.941
NC_035103.1	11454007	.	G	T	.	.	MAF_USDA=3.279
NC_035103.1	11454014	.	C	A	.	.	MAF_INRAE=13.924;MAF_USDA=2.353
NC_035103.1	11454022	.	C	G	.	.	MAF_USDA=2.459
NC_035103.1	11454046	.	C	T	.	.	MAF_INRAE=10.526;MAF_USDA=3.279
NC_035103.1	11454057	.	A	G	.	.	MAF_INRAE=3.333;MAF_USDA=6.471
NC_035103.1	11454067	.	A	C	.	.	MAF_USDA=10.417
NC_035103.1	11454122	.	A	C	.	.	MAF_INRAE=20.886;MAF_USDA=15.294
NC_035103.1	11454133	.	T	C	.	.	MAF_INRAE=6.329;MAF_USDA=10.0
NC_035103.1	11454143	.	G	T	.	.	MAF_INRAE=47.468;MAF_USDA=24.706
NC_035103.1	11454147	.	A	T	.	.	MAF_INRAE=10.526;MAF_USDA=7.647
NC_035103.1	11454159	.	C	T	.	.	MAF_INRAE=33.333;MAF_USDA=39.412
NC_035103.1	11454233	.	T	C	.	.	MAF_INRAE=20.886;MAF_USDA=15.294
NC_035103.1	11454264	.	G	A	.	.	MAF_USDA=1.639
NC_035103.1	11454289	.	A	C	.	.	MAF_INRAE=14.557;MAF_USDA=2.353
NC_035103.1	11454379	.	C	G	.	.	MAF_INRAE=10.526
NC_035103.1	11454413	.	C	T	.	.	MAF_USDA=2.586
NC_035103.1	11454514	.	T	C	.	.	MAF_USDA=14.706
NC_035103.1	11454537	.	C	T	.	.	MAF_USDA=2.5
NC_035103.1	11454558	.	A	C	.	.	MAF_USDA=24.118
NC_035103.1	11454579	.	A	G	.	.	MAF_USDA=6.471
NC_035103.1	11454581	.	G	T	.	.	MAF_USDA=24.118
NC_035103.1	11454612	.	G	A	.	.	MAF_USDA=40.588
NC_035103.1	11454613	.	G	T	.	.	MAF_USDA=41.176
NC_035103.1	11454627	.	C	A	.	.	MAF_USDA=21.765
NC_035103.1	11454715	.	C	A	.	.	MAF_USDA=4.098
NC_035103.1	11454742	.	G	A	.	.	MAF_INRAE=14.557;MAF_USDA=2.353
NC_035103.1	11454768	.	T	G	.	.	MAF_USDA=3.279
NC_035103.1	11454800	.	A	G	.	.	MAF_INRAE=13.924;MAF_USDA=2.353
NC_035103.1	11454846	.	G	T	.	.	MAF_USDA=4.098
NC_035103.1	11454865	.	C	A	.	.	MAF_INRAE=2.5;MAF_USDA=12.353
NC_035103.1	11454876	.	A	C	.	.	MAF_INRAE=20.886;MAF_USDA=18.75
NC_035103.1	11454887	.	C	A	.	.	MAF_INRAE=3.333;MAF_USDA=8.824
NC_035103.1	11454901	.	C	G	.	.	MAF_INRAE=46.835;MAF_USDA=24.706
NC_035103.1	11454905	.	C	G	.	.	MAF_INRAE=46.667;MAF_USDA=25.294
NC_035103.1	11454990	.	C	T	.	.	MAF_INRAE=32.5;MAF_USDA=40.0
NC_035103.1	11455080	.	G	A	.	.	MAF_USDA=2.459
NC_035103.1	11455104	.	A	C	.	.	MAF_USDA=3.279
NC_035103.1	11455120	.	G	A	.	.	MAF_INRAE=3.333;MAF_USDA=22.353
NC_035103.1	11455148	.	G	T	.	.	MAF_INRAE=8.333;MAF_USDA=1.639
NC_035103.1	11455166	.	A	T	.	.	MAF_USDA=3.279
NC_035103.1	11455202	.	T	C	.	.	MAF_USDA=3.279
NC_035103.1	11455205	.	T	G	.	.	MAF_USDA=3.279
NC_035103.1	11455277	.	G	A	.	.	MAF_USDA=2.459
NC_035103.1	11455293	.	T	C	.	.	MAF_USDA=2.459
NC_035103.1	11455377	.	T	A	.	.	MAF_USDA=7.647
NC_035103.1	11455443	.	T	G	.	.	MAF_INRAE=19.62;MAF_USDA=14.118
NC_035103.1	11455448	.	A	G	.	.	MAF_INRAE=45.57
NC_035103.1	11455458	.	T	C	.	.	MAF_INRAE=13.291;MAF_USDA=2.353
NC_035103.1	11455499	.	A	G	.	.	MAF_INRAE=6.329;MAF_USDA=9.412
NC_035103.1	11455513	.	A	T	.	.	MAF_USDA=1.639
NC_035103.1	11455540	.	A	G	.	.	MAF_INRAE=13.924;MAF_USDA=1.639
NC_035103.1	11455568	.	A	G	.	.	MAF_INRAE=20.253;MAF_USDA=13.529
NC_035103.1	11455570	.	C	A	.	.	MAF_INRAE=13.333;MAF_USDA=13.529
NC_035103.1	11455611	.	C	A	.	.	MAF_INRAE=46.835;MAF_USDA=35.417
NC_035103.1	11455631	.	A	T	.	.	MAF_USDA=10.417
NC_035103.1	11455646	.	C	T	.	.	MAF_USDA=8.824
NC_035103.1	11455666	.	C	T	.	.	MAF_INRAE=8.333;MAF_USDA=14.118
NC_035103.1	11455711	.	G	T	.	.	MAF_INRAE=8.333
NC_035103.1	11455736	.	T	A	.	.	MAF_USDA=3.279
NC_035103.1	11455755	.	G	T	.	.	MAF_INRAE=33.333;MAF_USDA=44.706
NC_035103.1	11455793	.	C	A	.	.	MAF_USDA=2.353
NC_035103.1	11455819	.	A	G	.	.	MAF_INRAE=45.57;MAF_USDA=27.059
NC_035103.1	11455856	.	G	A	.	.	MAF_USDA=10.417
NC_035103.1	11455881	.	C	A	.	.	MAF_USDA=2.459
NC_035103.1	11455892	.	T	A	.	.	MAF_INRAE=46.835;MAF_USDA=21.765
NC_035103.1	11455896	.	T	A	.	.	MAF_INRAE=32.5;MAF_USDA=40.588
NC_035103.1	11456074	.	T	C	.	.	MAF_INRAE=3.333;MAF_USDA=21.176
NC_035103.1	11456141	.	T	A	.	.	MAF_INRAE=14.557;MAF_USDA=2.353
NC_035103.1	11456142	.	G	T	.	.	MAF_INRAE=33.333;MAF_USDA=38.235
NC_035103.1	11456191	.	G	A	.	.	MAF_USDA=10.417
NC_035103.1	11456379	.	G	T	.	.	MAF_USDA=13.529
NC_035103.1	11456380	.	C	A	.	.	MAF_USDA=13.529
NC_035103.1	11456381	.	A	G	.	.	MAF_USDA=13.529
NC_035103.1	11456495	.	C	A	.	.	MAF_INRAE=6.329;MAF_USDA=8.824
NC_035103.1	11456588	.	T	G	.	.	MAF_INRAE=3.333;MAF_USDA=23.529
NC_035103.1	11456589	.	G	T	.	.	MAF_INRAE=3.333;MAF_USDA=24.118
NC_035103.1	11456637	.	T	C	.	.	MAF_INRAE=30.0;MAF_USDA=31.176
NC_035103.1	11456640	.	C	T	.	.	MAF_INRAE=33.333;MAF_USDA=40.0
NC_035103.1	11456646	.	G	T	.	.	MAF_INRAE=14.557;MAF_USDA=2.353
NC_035103.1	11456651	.	C	A	.	.	MAF_INRAE=10.526;MAF_USDA=1.639
NC_035103.1	11456657	.	G	T	.	.	MAF_INRAE=3.333;MAF_USDA=22.941
NC_035103.1	11456671	.	A	T	.	.	MAF_USDA=1.639
NC_035103.1	11456801	.	A	G	.	.	MAF_INRAE=48.333;MAF_USDA=37.647
NC_035103.1	11457023	.	G	T	.	.	MAF_INRAE=48.333;MAF_USDA=41.176
NC_035103.1	11457061	.	A	G	.	.	MAF_INRAE=10.526
NC_035103.1	11457255	.	G	A	.	.	MAF_USDA=3.279
NC_035103.1	11457262	.	A	T	.	.	MAF_USDA=2.459
NC_035103.1	11457346	.	C	A	.	.	MAF_INRAE=27.848;MAF_USDA=16.667
NC_035103.1	11457429	.	G	A	.	.	MAF_INRAE=21.667;MAF_USDA=9.016
NC_035103.1	11457457	.	G	T	.	.	MAF_INRAE=14.557;MAF_USDA=4.167
NC_035103.1	11457514	.	G	A	.	.	MAF_INRAE=3.333;MAF_USDA=24.706
NC_035103.1	11457595	.	T	G	.	.	MAF_INRAE=3.333;MAF_USDA=25.294
NC_035103.1	11457667	.	C	G	.	.	MAF_INRAE=14.557;MAF_USDA=2.353
NC_035103.1	11457713	.	G	A	.	.	MAF_INRAE=27.215;MAF_USDA=9.412
NC_035103.1	11457714	.	C	G	.	.	MAF_INRAE=20.833;MAF_USDA=9.412
NC_035103.1	11457815	.	C	T	.	.	MAF_INRAE=17.089;MAF_USDA=25.882
NC_035103.1	11457855	.	A	G	.	.	MAF_INRAE=17.089;MAF_USDA=26.471
NC_035103.1	11457973	.	T	C	.	.	MAF_USDA=3.279
NC_035103.1	11458014	.	A	T	.	.	MAF_INRAE=8.333
NC_035103.1	11458132	.	G	A	.	.	MAF_INRAE=3.333;MAF_USDA=20.833
NC_035103.1	11458167	.	G	A	.	.	MAF_INRAE=5.063;MAF_USDA=39.583
NC_035103.1	11458383	.	A	G	.	.	MAF_INRAE=14.557;MAF_USDA=2.353
NC_035103.1	11458481	.	G	T	.	.	MAF_USDA=10.417
NC_035103.1	11458518	.	A	T	.	.	MAF_INRAE=14.557;MAF_USDA=2.353
NC_035103.1	11458537	.	C	T	.	.	MAF_INRAE=21.667;MAF_USDA=30.0
NC_035103.1	11458542	.	C	A	.	.	MAF_INRAE=3.333;MAF_USDA=8.235
NC_035103.1	11458570	.	G	A	.	.	MAF_INRAE=30.0;MAF_USDA=29.412
NC_035103.1	11458580	.	C	A	.	.	MAF_USDA=4.098
NC_035103.1	11458590	.	T	G	.	.	MAF_INRAE=27.848;MAF_USDA=11.765
NC_035103.1	11458805	.	T	C	.	.	MAF_INRAE=17.089;MAF_USDA=11.176
NC_035103.1	11458870	.	A	G	.	.	MAF_INRAE=14.557;MAF_USDA=3.279
NC_035103.1	11459024	.	G	A	.	.	MAF_USDA=10.417
NC_035103.1	11459057	.	C	T	.	.	MAF_USDA=1.639
NC_035103.1	11459069	.	T	C	.	.	MAF_INRAE=21.667;MAF_USDA=8.197
NC_035103.1	11459079	.	G	T	.	.	MAF_USDA=1.639
NC_035103.1	11459333	.	G	A	.	.	MAF_INRAE=17.5;MAF_USDA=9.412
NC_035103.1	11459351	.	G	C	.	.	MAF_INRAE=41.772;MAF_USDA=40.0
NC_035103.1	11459408	.	C	A	.	.	MAF_USDA=10.417
NC_035103.1	11459491	.	C	T	.	.	MAF_INRAE=17.5;MAF_USDA=4.118
NC_035103.1	11459645	.	G	T	.	.	MAF_USDA=3.279
NC_035103.1	11459763	.	C	T	.	.	MAF_INRAE=15.833;MAF_USDA=18.75
NC_035103.1	11459800	.	C	T	.	.	MAF_INRAE=8.333;MAF_USDA=18.824
NC_035103.1	11459877	.	G	A	.	.	MAF_USDA=3.39
NC_035103.1	11459906	.	C	T	.	.	MAF_INRAE=4.167;MAF_USDA=22.917
NC_035103.1	11459914	.	G	A	.	.	MAF_INRAE=19.167;MAF_USDA=3.614
NC_035103.1	11460001	.	A	T	.	.	MAF_USDA=3.39
NC_035103.1	11460168	.	A	G	.	.	MAF_USDA=1.695
NC_035103.1	11460260	.	C	T	.	.	MAF_USDA=3.279
NC_035103.1	11460285	.	T	C	.	.	MAF_INRAE=19.167;MAF_USDA=3.529
NC_035103.1	11460575	.	A	G	.	.	MAF_USDA=3.529
NC_035103.1	11460739	.	C	G	.	.	MAF_USDA=1.176
NC_035103.1	11460782	.	C	T	.	.	MAF_INRAE=21.519;MAF_USDA=2.083
NC_035103.1	11460788	.	T	C	.	.	MAF_USDA=7.377
NC_035103.1	11461059	.	T	C	.	.	MAF_INRAE=4.167;MAF_USDA=29.412
NC_035103.1	11461061	.	T	C	.	.	MAF_USDA=1.639
NC_035103.1	11461117	.	A	C	.	.	MAF_USDA=5.882
NC_035103.1	11461128	.	A	G	.	.	MAF_INRAE=8.333;MAF_USDA=13.529
NC_035103.1	11461138	.	G	T	.	.	MAF_INRAE=31.013;MAF_USDA=19.412
NC_035103.1	11461361	.	G	T	.	.	MAF_INRAE=27.848;MAF_USDA=38.824
NC_035103.1	11461500	.	C	A	.	.	MAF_INRAE=46.203;MAF_USDA=32.941
NC_035103.1	11461589	.	C	G	.	.	MAF_INRAE=22.5
NC_035103.1	11461612	.	C	T	.	.	MAF_INRAE=10.759
NC_035103.1	11461712	.	A	G	.	.	MAF_INRAE=49.367;MAF_USDA=31.765
NC_035103.1	11461778	.	T	G	.	.	MAF_INRAE=45.57;MAF_USDA=34.706
NC_035103.1	11461818	.	T	G	.	.	MAF_USDA=2.459
NC_035103.1	11461821	.	C	A	.	.	MAF_INRAE=24.684;MAF_USDA=30.588
NC_035103.1	11462007	.	G	T	.	.	MAF_USDA=4.918
NC_035103.1	11462011	.	A	T	.	.	MAF_INRAE=18.333;MAF_USDA=4.706
NC_035103.1	11462015	.	C	A	.	.	MAF_INRAE=50.0;MAF_USDA=46.471
NC_035103.1	11462151	.	C	A	.	.	MAF_USDA=1.695
NC_035103.1	11462802	.	C	T	.	.	MAF_USDA=2.459
NC_035103.1	11462823	.	G	T	.	.	MAF_USDA=6.471
NC_035103.1	11462902	.	A	G	.	.	MAF_INRAE=45.0;MAF_USDA=41.765
NC_035103.1	11462926	.	G	T	.	.	MAF_INRAE=1.667
NC_035103.1	11462932	.	G	A	.	.	MAF_INRAE=1.667
NC_035103.1	11462937	.	C	G	.	.	MAF_INRAE=22.5;MAF_USDA=6.25
NC_035103.1	11462944	.	G	A	.	.	MAF_USDA=14.583
NC_035103.1	11463005	.	G	T	.	.	MAF_USDA=2.459
NC_035103.1	11463044	.	G	A	.	.	MAF_INRAE=8.333;MAF_USDA=13.529
NC_035103.1	11463065	.	T	G	.	.	MAF_INRAE=3.333;MAF_USDA=20.0
NC_035103.1	11463141	.	C	A	.	.	MAF_USDA=2.459
NC_035103.1	11463156	.	T	C	.	.	MAF_USDA=4.098
NC_035103.1	11463167	.	G	C	.	.	MAF_USDA=5.738
NC_035103.1	11463229	.	T	C	.	.	MAF_INRAE=3.333;MAF_USDA=12.941
NC_035103.1	11463258	.	C	T	.	.	MAF_USDA=4.098
NC_035103.1	11463320	.	A	C	.	.	MAF_INRAE=21.667;MAF_USDA=22.941
NC_035103.1	11463357	.	G	A	.	.	MAF_USDA=2.459
NC_035103.1	11463377	.	A	G	.	.	MAF_USDA=1.639
NC_035103.1	11463390	.	G	T	.	.	MAF_USDA=1.639
NC_035103.1	11463411	.	G	T	.	.	MAF_INRAE=18.354;MAF_USDA=32.941
NC_035103.1	11463594	.	C	T	.	.	MAF_USDA=1.639
NC_035103.1	11463598	.	C	T	.	.	MAF_INRAE=3.333;MAF_USDA=18.75
NC_035103.1	11463618	.	T	C	.	.	MAF_INRAE=20.253;MAF_USDA=43.529
NC_035103.1	11463622	.	C	T	.	.	MAF_INRAE=3.333;MAF_USDA=7.647
NC_035103.1	11463675	.	T	C	.	.	MAF_INRAE=18.333;MAF_USDA=7.647
NC_035103.1	11463706	.	C	T	.	.	MAF_USDA=14.706
NC_035103.1	11464096	.	C	G	.	.	MAF_INRAE=10.526
NC_035103.1	11464241	.	A	T	.	.	MAF_USDA=10.417
NC_035103.1	11464290	.	C	T	.	.	MAF_INRAE=18.333;MAF_USDA=4.819
NC_035103.1	11464303	.	G	T	.	.	MAF_USDA=1.205
NC_035103.1	11464324	.	G	A	.	.	MAF_USDA=4.237
NC_035103.1	11464379	.	C	T	.	.	MAF_USDA=5.932
NC_035103.1	11464402	.	C	T	.	.	MAF_USDA=10.241
NC_035103.1	11464414	.	C	T	.	.	MAF_INRAE=3.333;MAF_USDA=10.843
NC_035103.1	11464443	.	G	A	.	.	MAF_INRAE=18.333;MAF_USDA=4.819
NC_035103.1	11464507	.	T	G	.	.	MAF_USDA=10.843
NC_035103.1	11464510	.	T	C	.	.	MAF_INRAE=18.354;MAF_USDA=22.892
NC_035103.1	11464566	.	C	T	.	.	MAF_USDA=6.024
NC_035103.1	11464617	.	C	T	.	.	MAF_USDA=1.724
NC_035103.1	11464685	.	G	A	.	.	MAF_INRAE=21.667;MAF_USDA=23.171
NC_035103.1	11464753	.	T	C	.	.	MAF_USDA=15.06
NC_035103.1	11464759	.	G	T	.	.	MAF_USDA=1.695
NC_035103.1	11464764	.	G	C	.	.	MAF_INRAE=14.557;MAF_USDA=2.41
NC_035103.1	11464769	.	C	T	.	.	MAF_INRAE=10.526
NC_035103.1	11464913	.	C	T	.	.	MAF_USDA=10.843
NC_035103.1	11465060	.	C	A	.	.	MAF_USDA=2.542
NC_035103.1	11465061	.	C	A	.	.	MAF_USDA=2.542
NC_035103.1	11465102	.	A	C	.	.	MAF_USDA=3.614
NC_035103.1	11465151	.	T	C	.	.	MAF_USDA=10.241
NC_035103.1	11465168	.	G	A	.	.	MAF_USDA=1.695
NC_035103.1	11465176	.	G	C	.	.	MAF_INRAE=3.333;MAF_USDA=10.843
NC_035103.1	11465183	.	C	T	.	.	MAF_USDA=3.012
NC_035103.1	11465188	.	C	T	.	.	MAF_INRAE=3.333;MAF_USDA=10.843
NC_035103.1	11465227	.	C	A	.	.	MAF_INRAE=3.333;MAF_USDA=18.75
NC_035103.1	11465273	.	C	T	.	.	MAF_INRAE=18.333;MAF_USDA=4.167
NC_035103.1	11465286	.	A	G	.	.	MAF_INRAE=27.215;MAF_USDA=29.518
NC_035103.1	11465288	.	T	G	.	.	MAF_INRAE=43.333;MAF_USDA=36.145
NC_035103.1	11465453	.	C	T	.	.	MAF_USDA=1.695
NC_035103.1	11465514	.	G	T	.	.	MAF_USDA=14.458
NC_035103.1	11465608	.	T	C	.	.	MAF_INRAE=34.81;MAF_USDA=43.75
NC_035103.1	11465659	.	G	C	.	.	MAF_USDA=10.588
NC_035103.1	11465678	.	T	C	.	.	MAF_INRAE=36.076;MAF_USDA=38.235
NC_035103.1	11465722	.	C	T	.	.	MAF_USDA=24.706
NC_035103.1	11465727	.	G	A	.	.	MAF_USDA=2.459
NC_035103.1	11465783	.	C	T	.	.	MAF_USDA=14.706
NC_035103.1	11465820	.	C	A	.	.	MAF_USDA=4.098
NC_035103.1	11465893	.	C	T	.	.	MAF_INRAE=21.519;MAF_USDA=2.083
NC_035103.1	11465924	.	G	T	.	.	MAF_USDA=1.667
NC_035103.1	11466011	.	C	T	.	.	MAF_INRAE=34.177;MAF_USDA=34.706
NC_035103.1	11466085	.	C	A	.	.	MAF_INRAE=21.519
NC_035103.1	11466294	.	C	A	.	.	MAF_INRAE=34.177;MAF_USDA=35.294
NC_035103.1	11466457	.	T	A	.	.	MAF_INRAE=3.333;MAF_USDA=34.706
NC_035103.1	11466490	.	T	C	.	.	MAF_INRAE=3.333;MAF_USDA=8.235
NC_035103.1	11466496	.	C	G	.	.	MAF_USDA=1.639
NC_035103.1	11466798	.	G	A	.	.	MAF_INRAE=14.557;MAF_USDA=2.353
NC_035103.1	11466850	.	C	T	.	.	MAF_INRAE=13.333;MAF_USDA=4.918
NC_035103.1	11466882	.	G	C	.	.	MAF_USDA=2.459
NC_035103.1	11466909	.	C	T	.	.	MAF_USDA=1.639
NC_035103.1	11466953	.	T	G	.	.	MAF_INRAE=21.519;MAF_USDA=2.083
NC_035103.1	11466966	.	C	T	.	.	MAF_INRAE=3.333;MAF_USDA=10.588
NC_035103.1	11467018	.	A	G	.	.	MAF_INRAE=3.333;MAF_USDA=10.588
NC_035103.1	11467023	.	A	G	.	.	MAF_INRAE=3.333;MAF_USDA=10.588
NC_035103.1	11467056	.	A	G	.	.	MAF_INRAE=21.667;MAF_USDA=27.647
NC_035103.1	11467065	.	T	C	.	.	MAF_INRAE=21.667;MAF_USDA=27.059
NC_035103.1	11467067	.	C	T	.	.	MAF_INRAE=3.333;MAF_USDA=9.524
NC_035103.1	11467094	.	C	T	.	.	MAF_INRAE=25.949;MAF_USDA=46.471
NC_035103.1	11467108	.	C	T	.	.	MAF_INRAE=40.506;MAF_USDA=21.765
NC_035103.1	11467115	.	C	T	.	.	MAF_USDA=10.417
NC_035103.1	11467126	.	C	A	.	.	MAF_INRAE=21.667;MAF_USDA=41.765
NC_035103.1	11467183	.	G	T	.	.	MAF_INRAE=8.333
NC_035103.1	11467200	.	G	A	.	.	MAF_USDA=1.639
NC_035103.1	11467211	.	T	C	.	.	MAF_USDA=2.083
NC_035103.1	11467283	.	C	T	.	.	MAF_INRAE=10.526
NC_035103.1	11467379	.	G	A	.	.	MAF_INRAE=3.333;MAF_USDA=11.176
NC_035103.1	11467386	.	T	A	.	.	MAF_USDA=3.279
NC_035103.1	11467391	.	A	G	.	.	MAF_USDA=3.279
NC_035103.1	11467400	.	C	G	.	.	MAF_INRAE=24.684;MAF_USDA=50.0
NC_035103.1	11467429	.	C	A	.	.	MAF_USDA=1.639
NC_035103.1	11467444	.	G	T	.	.	MAF_USDA=5.294
NC_035103.1	11467445	.	C	G	.	.	MAF_USDA=5.294
NC_035103.1	11467464	.	C	G	.	.	MAF_USDA=4.167
NC_035103.1	11467678	.	C	T	.	.	MAF_USDA=3.279
NC_035103.1	11467681	.	C	A	.	.	MAF_USDA=3.279
NC_035103.1	11467759	.	C	T	.	.	MAF_INRAE=42.405;MAF_USDA=15.294
NC_035103.1	11467858	.	C	T	.	.	MAF_USDA=2.459
NC_035103.1	11467896	.	T	C	.	.	MAF_INRAE=13.333;MAF_USDA=8.235
NC_035103.1	11467967	.	G	T	.	.	MAF_INRAE=26.667;MAF_USDA=37.647
NC_035103.1	11468155	.	G	A	.	.	MAF_USDA=4.918
NC_035103.1	11468158	.	A	C	.	.	MAF_USDA=4.098
NC_035103.1	11468280	.	C	T	.	.	MAF_INRAE=3.333;MAF_USDA=7.647
NC_035103.1	11468283	.	T	C	.	.	MAF_INRAE=10.526
NC_035103.1	11468295	.	A	G	.	.	MAF_INRAE=14.557;MAF_USDA=2.353
NC_035103.1	11468360	.	G	C	.	.	MAF_INRAE=43.038;MAF_USDA=22.353
NC_035103.1	11468449	.	A	C	.	.	MAF_USDA=3.279
NC_035103.1	11468503	.	A	C	.	.	MAF_INRAE=14.557;MAF_USDA=2.353
NC_035103.1	11468515	.	T	A	.	.	MAF_USDA=6.25
NC_035103.1	11468550	.	G	T	.	.	MAF_USDA=10.417
NC_035103.1	11468591	.	G	A	.	.	MAF_USDA=1.639
NC_035103.1	11468685	.	T	C	.	.	MAF_USDA=3.279
NC_035103.1	11468688	.	C	T	.	.	MAF_USDA=6.25
NC_035103.1	11468750	.	C	T	.	.	MAF_USDA=4.098
NC_035103.1	11468776	.	G	A	.	.	MAF_INRAE=21.667;MAF_USDA=41.176
NC_035103.1	11468778	.	T	G	.	.	MAF_INRAE=21.667;MAF_USDA=40.588
NC_035103.1	11468814	.	C	G	.	.	MAF_INRAE=14.557;MAF_USDA=3.279
NC_035103.1	11468818	.	C	T	.	.	MAF_INRAE=21.667;MAF_USDA=35.882
NC_035103.1	11468889	.	C	G	.	.	MAF_INRAE=21.667;MAF_USDA=35.882
NC_035103.1	11468928	.	G	A	.	.	MAF_INRAE=21.667;MAF_USDA=38.824
NC_035103.1	11469126	.	A	G	.	.	MAF_USDA=2.459
NC_035103.1	11469143	.	C	T	.	.	MAF_INRAE=27.5;MAF_USDA=10.119
NC_035103.1	11469151	.	A	G	.	.	MAF_USDA=34.118
NC_035103.1	11469178	.	G	A	.	.	MAF_USDA=4.918
NC_035103.1	11469236	.	G	C	.	.	MAF_INRAE=30.38;MAF_USDA=47.059
NC_035103.1	11469261	.	T	A	.	.	MAF_USDA=2.459
NC_035103.1	11469294	.	C	A	.	.	MAF_INRAE=8.333;MAF_USDA=14.118
NC_035103.1	11469334	.	G	T	.	.	MAF_INRAE=21.667;MAF_USDA=36.471
NC_035103.1	11469578	.	C	A	.	.	MAF_USDA=3.529
NC_035103.1	11469586	.	C	T	.	.	MAF_INRAE=10.127;MAF_USDA=34.118
NC_035103.1	11469746	.	C	A	.	.	MAF_USDA=3.279
NC_035103.1	11469813	.	C	T	.	.	MAF_INRAE=27.848;MAF_USDA=44.706
NC_035103.1	11469877	.	T	C	.	.	MAF_INRAE=27.215;MAF_USDA=44.706
NC_035103.1	11469880	.	T	C	.	.	MAF_INRAE=30.833;MAF_USDA=45.294
NC_035103.1	11469924	.	T	C	.	.	MAF_INRAE=43.038;MAF_USDA=14.706
NC_035103.1	11470138	.	T	C	.	.	MAF_INRAE=26.582;MAF_USDA=44.706
NC_035103.1	11470339	.	A	C	.	.	MAF_USDA=3.279
NC_035103.1	11470429	.	A	T	.	.	MAF_USDA=2.459
NC_035103.1	11470467	.	A	G	.	.	MAF_USDA=1.765
NC_035103.1	11470502	.	G	A	.	.	MAF_INRAE=14.557;MAF_USDA=3.279
NC_035103.1	11470544	.	C	T	.	.	MAF_INRAE=8.333;MAF_USDA=13.529
NC_035103.1	11470595	.	C	G	.	.	MAF_USDA=1.639
NC_035103.1	11470653	.	C	A	.	.	MAF_INRAE=10.526
NC_035103.1	11470664	.	C	G	.	.	MAF_USDA=2.459
NC_035103.1	11470728	.	G	T	.	.	MAF_USDA=1.639
NC_035103.1	11470738	.	A	C	.	.	MAF_USDA=1.639
NC_035103.1	11470776	.	G	A	.	.	MAF_INRAE=3.333;MAF_USDA=20.238
NC_035103.1	11470804	.	T	C	.	.	MAF_INRAE=21.519;MAF_USDA=1.765
NC_035103.1	11470952	.	C	A	.	.	MAF_INRAE=3.333;MAF_USDA=20.588
NC_035103.1	11471061	.	G	T	.	.	MAF_USDA=2.459
NC_035103.1	11471068	.	G	T	.	.	MAF_USDA=3.279
NC_035103.1	11471082	.	C	A	.	.	MAF_INRAE=3.333;MAF_USDA=20.588
NC_035103.1	11471095	.	T	A	.	.	MAF_USDA=1.639
NC_035103.1	11471125	.	C	G	.	.	MAF_USDA=3.279
NC_035103.1	11471173	.	A	T	.	.	MAF_USDA=1.639
NC_035103.1	11471388	.	G	T	.	.	MAF_INRAE=10.526;MAF_USDA=4.098
NC_035103.1	11471390	.	A	G	.	.	MAF_INRAE=27.848;MAF_USDA=44.706
NC_035103.1	11471500	.	A	T	.	.	MAF_USDA=4.098
NC_035103.1	11471677	.	A	G	.	.	MAF_INRAE=3.333;MAF_USDA=10.588
NC_035103.1	11471681	.	G	A	.	.	MAF_INRAE=3.333;MAF_USDA=10.588
NC_035103.1	11471697	.	G	T	.	.	MAF_INRAE=6.667
NC_035103.1	11471788	.	C	T	.	.	MAF_USDA=3.279
NC_035103.1	11471847	.	T	A	.	.	MAF_INRAE=21.667;MAF_USDA=36.471
NC_035103.1	11471860	.	A	G	.	.	MAF_USDA=2.459
NC_035103.1	11471939	.	T	C	.	.	MAF_INRAE=8.333;MAF_USDA=12.941
NC_035103.1	11471987	.	G	A	.	.	MAF_INRAE=21.667;MAF_USDA=37.647
NC_035103.1	11471993	.	A	C	.	.	MAF_INRAE=26.582;MAF_USDA=45.882
NC_035103.1	11472051	.	C	T	.	.	MAF_INRAE=22.5;MAF_USDA=7.143
NC_035103.1	11472109	.	C	A	.	.	MAF_USDA=6.25
NC_035103.1	11472250	.	C	T	.	.	MAF_INRAE=21.667;MAF_USDA=34.706
NC_035103.1	11472290	.	C	T	.	.	MAF_INRAE=10.127;MAF_USDA=37.647
NC_035103.1	11472374	.	C	A	.	.	MAF_INRAE=26.582;MAF_USDA=46.471
NC_035103.1	11472449	.	G	C	.	.	MAF_INRAE=26.582;MAF_USDA=45.882
NC_035103.1	11472506	.	G	A	.	.	MAF_INRAE=21.667;MAF_USDA=38.235
NC_035103.1	11472517	.	A	G	.	.	MAF_INRAE=18.333;MAF_USDA=4.706
NC_035103.1	11472539	.	C	T	.	.	MAF_INRAE=26.582;MAF_USDA=44.706
NC_035103.1	11472583	.	T	G	.	.	MAF_INRAE=43.038;MAF_USDA=15.882
NC_035103.1	11472673	.	A	C	.	.	MAF_USDA=4.167
NC_035103.1	11472807	.	T	A	.	.	MAF_INRAE=21.667;MAF_USDA=34.706
NC_035103.1	11472809	.	C	T	.	.	MAF_INRAE=3.797;MAF_USDA=4.706
NC_035103.1	11472811	.	C	T	.	.	MAF_USDA=2.459
NC_035103.1	11472843	.	T	C	.	.	MAF_USDA=3.279
NC_035103.1	11472886	.	T	A	.	.	MAF_USDA=1.765
NC_035103.1	11472928	.	G	A	.	.	MAF_USDA=2.459
NC_035103.1	11472950	.	T	C	.	.	MAF_INRAE=10.526;MAF_USDA=17.647
NC_035103.1	11472963	.	A	G	.	.	MAF_INRAE=20.833;MAF_USDA=34.706
NC_035103.1	11472966	.	A	G	.	.	MAF_INRAE=10.526
NC_035103.1	11473046	.	C	A	.	.	MAF_USDA=2.459
NC_035103.1	11473107	.	G	A	.	.	MAF_INRAE=10.526
NC_035103.1	11473159	.	T	G	.	.	MAF_INRAE=14.557;MAF_USDA=3.279
NC_035103.1	11473160	.	T	G	.	.	MAF_INRAE=20.833;MAF_USDA=31.967
NC_035103.1	11473223	.	C	T	.	.	MAF_USDA=3.279
NC_035103.1	11473260	.	A	T	.	.	MAF_USDA=4.098
NC_035103.1	11473265	.	G	C	.	.	MAF_USDA=4.098
NC_035103.1	11473426	.	G	A	.	.	MAF_USDA=1.639
NC_035103.1	11473452	.	A	T	.	.	MAF_INRAE=30.38;MAF_USDA=48.81
NC_035103.1	11473475	.	T	C	.	.	MAF_INRAE=46.667;MAF_USDA=14.881
NC_035103.1	11473483	.	A	G	.	.	MAF_USDA=1.667
NC_035103.1	11473487	.	C	A	.	.	MAF_INRAE=15.0;MAF_USDA=41.667
NC_035103.1	11473521	.	A	G	.	.	MAF_INRAE=16.667;MAF_USDA=7.647
NC_035103.1	11473526	.	C	T	.	.	MAF_INRAE=8.333
NC_035103.1	11473536	.	G	T	.	.	MAF_INRAE=3.333;MAF_USDA=12.5
NC_035103.1	11473548	.	G	A	.	.	MAF_USDA=2.459
NC_035103.1	11473567	.	G	A	.	.	MAF_INRAE=14.167;MAF_USDA=4.918
NC_035103.1	11473606	.	C	A	.	.	MAF_USDA=2.459
NC_035103.1	11473736	.	G	A	.	.	MAF_INRAE=13.333;MAF_USDA=4.918
NC_035103.1	11473946	.	G	A	.	.	MAF_USDA=1.639
NC_035103.1	11474039	.	A	G	.	.	MAF_INRAE=29.114
NC_035103.1	11474068	.	G	A	.	.	MAF_INRAE=18.333;MAF_USDA=35.294
NC_035103.1	11474168	.	C	A	.	.	MAF_INRAE=13.333;MAF_USDA=5.738
NC_035103.1	11474177	.	C	T	.	.	MAF_INRAE=17.5;MAF_USDA=4.167
NC_035103.1	11474218	.	T	C	.	.	MAF_INRAE=9.167;MAF_USDA=4.167
NC_035103.1	11474334	.	G	T	.	.	MAF_INRAE=8.333
NC_035103.1	11474335	.	C	T	.	.	MAF_INRAE=8.333
NC_035103.1	11474343	.	T	G	.	.	MAF_INRAE=17.5;MAF_USDA=3.529
NC_035103.1	11474373	.	G	A	.	.	MAF_USDA=1.639
NC_035103.1	11474381	.	C	T	.	.	MAF_USDA=3.279
NC_035103.1	11474562	.	A	T	.	.	MAF_USDA=1.639
NC_035103.1	11474618	.	T	A	.	.	MAF_INRAE=10.127;MAF_USDA=36.471
NC_035103.1	11474627	.	T	G	.	.	MAF_USDA=3.279
NC_035103.1	11474649	.	A	C	.	.	MAF_INRAE=21.667;MAF_USDA=36.471
NC_035103.1	11474654	.	C	T	.	.	MAF_INRAE=21.667;MAF_USDA=32.353
NC_035103.1	11474666	.	T	A	.	.	MAF_INRAE=20.833;MAF_USDA=35.882
NC_035103.1	11474667	.	A	T	.	.	MAF_INRAE=11.392;MAF_USDA=8.235
NC_035103.1	11474674	.	T	A	.	.	MAF_INRAE=36.076;MAF_USDA=31.765
NC_035103.1	11474675	.	T	G	.	.	MAF_INRAE=17.5;MAF_USDA=3.529
NC_035103.1	11474678	.	C	A	.	.	MAF_USDA=1.639
NC_035103.1	11474719	.	G	T	.	.	MAF_USDA=1.639
NC_035103.1	11474760	.	G	T	.	.	MAF_USDA=3.279
NC_035103.1	11474807	.	C	A	.	.	MAF_INRAE=10.127;MAF_USDA=36.471
NC_035103.1	11474819	.	A	T	.	.	MAF_USDA=6.557
NC_035103.1	11474831	.	A	G	.	.	MAF_USDA=5.738
NC_035103.1	11474838	.	A	G	.	.	MAF_USDA=5.738
NC_035103.1	11474862	.	G	A	.	.	MAF_INRAE=13.333
NC_035103.1	11474876	.	A	G	.	.	MAF_USDA=5.738
NC_035103.1	11474880	.	A	G	.	.	MAF_USDA=3.279
NC_035103.1	11474902	.	C	T	.	.	MAF_USDA=1.639
NC_035103.1	11474903	.	G	A	.	.	MAF_INRAE=21.667;MAF_USDA=36.471
NC_035103.1	11474935	.	C	A	.	.	MAF_USDA=2.941
NC_035103.1	11475011	.	C	T	.	.	MAF_USDA=1.639
NC_035103.1	11475037	.	T	A	.	.	MAF_USDA=2.459
NC_035103.1	11475094	.	C	T	.	.	MAF_INRAE=43.038;MAF_USDA=17.059
NC_035103.1	11475234	.	G	T	.	.	MAF_USDA=1.639
NC_035103.1	11475237	.	A	G	.	.	MAF_INRAE=21.667;MAF_USDA=34.706
NC_035103.1	11475246	.	A	C	.	.	MAF_INRAE=21.667;MAF_USDA=34.118
NC_035103.1	11475249	.	C	T	.	.	MAF_INRAE=21.667;MAF_USDA=34.706
NC_035103.1	11475252	.	C	T	.	.	MAF_INRAE=21.667;MAF_USDA=34.118
NC_035103.1	11475253	.	A	G	.	.	MAF_INRAE=21.667;MAF_USDA=33.529
NC_035103.1	11475256	.	C	A	.	.	MAF_INRAE=21.667;MAF_USDA=34.118
NC_035103.1	11475259	.	A	C	.	.	MAF_INRAE=21.667;MAF_USDA=37.647
NC_035103.1	11475299	.	G	A	.	.	MAF_INRAE=20.833;MAF_USDA=37.647
NC_035103.1	11475391	.	G	T	.	.	MAF_USDA=1.639
NC_035103.1	11475548	.	A	C	.	.	MAF_INRAE=21.667;MAF_USDA=7.647
NC_035103.1	11475566	.	A	C	.	.	MAF_USDA=1.639
NC_035103.1	11475577	.	A	T	.	.	MAF_INRAE=21.667;MAF_USDA=36.471
NC_035103.1	11475662	.	C	G	.	.	MAF_INRAE=21.667;MAF_USDA=33.529
NC_035103.1	11475728	.	T	A	.	.	MAF_INRAE=43.038;MAF_USDA=19.412
NC_035103.1	11475788	.	G	A	.	.	MAF_USDA=18.75
NC_035103.1	11475830	.	A	G	.	.	MAF_INRAE=23.333;MAF_USDA=37.5
NC_035103.1	11475842	.	G	C	.	.	MAF_USDA=3.279
NC_035103.1	11475855	.	A	T	.	.	MAF_USDA=2.459
NC_035103.1	11475858	.	C	G	.	.	MAF_USDA=1.639
NC_035103.1	11475909	.	T	C	.	.	MAF_USDA=3.279
NC_035103.1	11475914	.	C	A	.	.	MAF_INRAE=8.333;MAF_USDA=1.639
NC_035103.1	11475967	.	G	A	.	.	MAF_USDA=2.941
NC_035103.1	11476070	.	C	T	.	.	MAF_INRAE=21.667;MAF_USDA=30.588
NC_035103.1	11476183	.	G	A	.	.	MAF_INRAE=8.333;MAF_USDA=2.941
NC_035103.1	11476185	.	G	A	.	.	MAF_INRAE=21.667;MAF_USDA=32.941
NC_035103.1	11476212	.	T	C	.	.	MAF_USDA=5.882
NC_035103.1	11476219	.	G	A	.	.	MAF_INRAE=15.0;MAF_USDA=13.529
NC_035103.1	11476252	.	C	T	.	.	MAF_INRAE=30.0;MAF_USDA=39.412
NC_035103.1	11476293	.	G	T	.	.	MAF_INRAE=3.333;MAF_USDA=10.588
NC_035103.1	11476311	.	G	T	.	.	MAF_INRAE=18.333;MAF_USDA=4.706
NC_035103.1	11476374	.	C	T	.	.	MAF_INRAE=8.333;MAF_USDA=1.639
NC_035103.1	11476424	.	A	C	.	.	MAF_INRAE=3.333;MAF_USDA=10.0
NC_035103.1	11476450	.	T	A	.	.	MAF_INRAE=18.333;MAF_USDA=14.118
NC_035103.1	11476485	.	C	A	.	.	MAF_INRAE=34.167;MAF_USDA=37.647
NC_035103.1	11476505	.	A	T	.	.	MAF_INRAE=35.0;MAF_USDA=43.529
NC_035103.1	11476518	.	A	C	.	.	MAF_USDA=3.279
NC_035103.1	11476524	.	G	T	.	.	MAF_INRAE=23.333
NC_035103.1	11476565	.	T	A	.	.	MAF_INRAE=27.848;MAF_USDA=50.0
NC_035103.1	11476583	.	A	G	.	.	MAF_INRAE=15.0;MAF_USDA=14.118
NC_035103.1	11476591	.	G	A	.	.	MAF_INRAE=10.526
NC_035103.1	11476637	.	G	A	.	.	MAF_INRAE=18.333;MAF_USDA=10.588
NC_035103.1	11476922	.	A	G	.	.	MAF_INRAE=47.468;MAF_USDA=43.529
NC_035103.1	11476954	.	T	G	.	.	MAF_INRAE=41.139;MAF_USDA=41.765
NC_035103.1	11477018	.	A	T	.	.	MAF_USDA=2.459
NC_035103.1	11477019	.	A	T	.	.	MAF_USDA=2.459
NC_035103.1	11477021	.	T	G	.	.	MAF_INRAE=14.557;MAF_USDA=8.235
NC_035103.1	11477023	.	A	T	.	.	MAF_USDA=2.459
NC_035103.1	11477030	.	A	T	.	.	MAF_USDA=3.279
NC_035103.1	11477115	.	T	A	.	.	MAF_INRAE=13.333;MAF_USDA=9.016
NC_035103.1	11477126	.	G	T	.	.	MAF_INRAE=13.333;MAF_USDA=9.016
NC_035103.1	11477140	.	T	C	.	.	MAF_INRAE=41.139;MAF_USDA=38.235
NC_035103.1	11477145	.	T	C	.	.	MAF_INRAE=41.139;MAF_USDA=38.824
NC_035103.1	11477146	.	C	T	.	.	MAF_INRAE=45.833;MAF_USDA=38.824
NC_035103.1	11477154	.	G	A	.	.	MAF_USDA=10.417
NC_035103.1	11477157	.	G	A	.	.	MAF_INRAE=41.139;MAF_USDA=36.471
NC_035103.1	11477204	.	A	C	.	.	MAF_INRAE=41.139;MAF_USDA=38.824
NC_035103.1	11477257	.	G	T	.	.	MAF_INRAE=6.329;MAF_USDA=14.706
NC_035103.1	11477265	.	A	T	.	.	MAF_USDA=8.333
NC_035103.1	11477330	.	C	A	.	.	MAF_INRAE=8.333
NC_035103.1	11477343	.	A	T	.	.	MAF_USDA=10.588
NC_035103.1	11477494	.	C	T	.	.	MAF_INRAE=18.333;MAF_USDA=7.647
NC_035103.1	11477638	.	G	A	.	.	MAF_INRAE=13.333;MAF_USDA=8.197
NC_035103.1	11477653	.	G	A	.	.	MAF_INRAE=8.333
NC_035103.1	11477738	.	G	A	.	.	MAF_INRAE=13.333;MAF_USDA=9.016
NC_035103.1	11477739	.	C	T	.	.	MAF_USDA=4.167
NC_035103.1	11477763	.	C	A	.	.	MAF_USDA=1.639
NC_035103.1	11477841	.	A	G	.	.	MAF_USDA=7.377
NC_035103.1	11477865	.	T	C	.	.	MAF_USDA=6.557
NC_035103.1	11477868	.	G	A	.	.	MAF_USDA=6.557
NC_035103.1	11477879	.	G	A	.	.	MAF_INRAE=12.5;MAF_USDA=13.115
NC_035103.1	11477881	.	C	A	.	.	MAF_USDA=6.557
NC_035103.1	11477937	.	C	A	.	.	MAF_USDA=2.459
NC_035103.1	11477951	.	T	G	.	.	MAF_INRAE=10.526;MAF_USDA=10.0
NC_035103.1	11478003	.	A	T	.	.	MAF_USDA=9.016
NC_035103.1	11478051	.	G	A	.	.	MAF_USDA=4.098
NC_035103.1	11478064	.	C	T	.	.	MAF_INRAE=13.333;MAF_USDA=9.016
NC_035103.1	11478169	.	A	C	.	.	MAF_INRAE=12.5
NC_035103.1	11478170	.	A	C	.	.	MAF_USDA=14.583
NC_035103.1	11478257	.	C	T	.	.	MAF_USDA=1.639
NC_035103.1	11478453	.	A	C	.	.	MAF_INRAE=18.987;MAF_USDA=34.118
NC_035103.1	11478465	.	G	A	.	.	MAF_INRAE=3.797;MAF_USDA=5.294
NC_035103.1	11478497	.	T	G	.	.	MAF_USDA=4.098
NC_035103.1	11478537	.	T	C	.	.	MAF_USDA=5.882
NC_035103.1	11478551	.	C	A	.	.	MAF_INRAE=20.833;MAF_USDA=6.471
NC_035103.1	11478580	.	T	C	.	.	MAF_INRAE=15.823;MAF_USDA=20.0
NC_035103.1	11478597	.	A	T	.	.	MAF_INRAE=1.667;MAF_USDA=6.25
NC_035103.1	11478618	.	G	A	.	.	MAF_INRAE=10.759;MAF_USDA=6.557
NC_035103.1	11478630	.	A	C	.	.	MAF_INRAE=3.333
NC_035103.1	11478635	.	G	A	.	.	MAF_INRAE=2.5
NC_035103.1	11478636	.	C	A	.	.	MAF_INRAE=3.333
NC_035103.1	11478645	.	G	A	.	.	MAF_INRAE=3.797
NC_035103.1	11478688	.	T	C	.	.	MAF_USDA=3.279
NC_035103.1	11478693	.	T	C	.	.	MAF_INRAE=35.443
NC_035103.1	11478724	.	T	C	.	.	MAF_INRAE=20.886;MAF_USDA=14.706
NC_035103.1	11478728	.	C	A	.	.	MAF_INRAE=14.557
NC_035103.1	11478811	.	G	T	.	.	MAF_USDA=1.667
NC_035103.1	11478931	.	A	G	.	.	MAF_USDA=4.762
NC_035103.1	11478967	.	C	A	.	.	MAF_INRAE=10.526;MAF_USDA=6.471
NC_035103.1	11479025	.	A	T	.	.	MAF_USDA=3.279
NC_035103.1	11479066	.	A	G	.	.	MAF_INRAE=3.797;MAF_USDA=5.882
NC_035103.1	11479136	.	C	A	.	.	MAF_INRAE=14.557;MAF_USDA=2.941
NC_035103.1	11479151	.	C	T	.	.	MAF_INRAE=14.557;MAF_USDA=2.353
NC_035103.1	11479171	.	C	T	.	.	MAF_INRAE=3.797;MAF_USDA=7.059
NC_035103.1	11479204	.	C	A	.	.	MAF_USDA=3.279
NC_035103.1	11479228	.	G	C	.	.	MAF_INRAE=3.797;MAF_USDA=16.471
NC_035103.1	11479260	.	G	T	.	.	MAF_USDA=1.639
NC_035103.1	11479311	.	G	A	.	.	MAF_INRAE=18.333;MAF_USDA=16.471
NC_035103.1	11479327	.	G	T	.	.	MAF_INRAE=3.797;MAF_USDA=5.882
NC_035103.1	11479378	.	T	A	.	.	MAF_INRAE=41.772;MAF_USDA=35.294
NC_035103.1	11479425	.	C	A	.	.	MAF_INRAE=44.304;MAF_USDA=37.059
NC_035103.1	11479447	.	T	C	.	.	MAF_USDA=1.639
NC_035103.1	11479511	.	T	C	.	.	MAF_INRAE=18.333;MAF_USDA=6.471
NC_035103.1	11479536	.	T	A	.	.	MAF_INRAE=3.797;MAF_USDA=5.882
NC_035103.1	11479597	.	G	C	.	.	MAF_USDA=2.459
NC_035103.1	11479663	.	C	G	.	.	MAF_INRAE=3.797;MAF_USDA=5.294
NC_035103.1	11479668	.	G	A	.	.	MAF_INRAE=3.333;MAF_USDA=14.706
NC_035103.1	11479674	.	T	G	.	.	MAF_USDA=1.639
NC_035103.1	11479798	.	G	C	.	.	MAF_USDA=2.459
NC_035103.1	11479836	.	C	T	.	.	MAF_INRAE=14.557;MAF_USDA=2.353
NC_035103.1	11479863	.	T	C	.	.	MAF_INRAE=18.354;MAF_USDA=8.235
NC_035103.1	11479922	.	C	T	.	.	MAF_USDA=4.098
NC_035103.1	11479961	.	C	T	.	.	MAF_USDA=1.639
NC_035103.1	11479962	.	C	A	.	.	MAF_INRAE=18.354;MAF_USDA=8.824
NC_035103.1	11480020	.	A	T	.	.	MAF_USDA=7.738
NC_035103.1	11480050	.	C	T	.	.	MAF_USDA=3.049
NC_035103.1	11480088	.	C	T	.	.	MAF_INRAE=11.667;MAF_USDA=7.738
NC_035103.1	11480089	.	G	T	.	.	MAF_INRAE=2.5;MAF_USDA=7.831
NC_035103.1	11480130	.	T	C	.	.	MAF_INRAE=17.089;MAF_USDA=7.647
NC_035103.1	11480223	.	C	T	.	.	MAF_USDA=3.279
NC_035103.1	11480231	.	A	G	.	.	MAF_INRAE=17.089;MAF_USDA=8.235
NC_035103.1	11480251	.	G	C	.	.	MAF_USDA=3.279
NC_035103.1	11480296	.	A	G	.	.	MAF_USDA=2.353
NC_035103.1	11480303	.	C	T	.	.	MAF_USDA=11.176
NC_035103.1	11480328	.	A	T	.	.	MAF_INRAE=10.526;MAF_USDA=4.098
NC_035103.1	11480351	.	G	A	.	.	MAF_USDA=4.167
NC_035103.1	11480361	.	C	T	.	.	MAF_INRAE=3.797;MAF_USDA=5.882
NC_035103.1	11480472	.	C	T	.	.	MAF_INRAE=18.333;MAF_USDA=7.059
NC_035103.1	11480551	.	T	C	.	.	MAF_INRAE=2.5;MAF_USDA=20.0
NC_035103.1	11480716	.	G	T	.	.	MAF_USDA=10.417
NC_035103.1	11480766	.	G	A	.	.	MAF_USDA=1.639
NC_035103.1	11480768	.	G	A	.	.	MAF_USDA=1.639
NC_035103.1	11480773	.	A	G	.	.	MAF_USDA=3.279
NC_035103.1	11480782	.	T	G	.	.	MAF_USDA=1.639
NC_035103.1	11480794	.	C	T	.	.	MAF_USDA=2.459
NC_035103.1	11480800	.	G	T	.	.	MAF_USDA=7.059
NC_035103.1	11480806	.	A	T	.	.	MAF_INRAE=21.519;MAF_USDA=2.353
NC_035103.1	11480855	.	A	C	.	.	MAF_INRAE=28.481;MAF_USDA=8.824
NC_035103.1	11480976	.	T	A	.	.	MAF_USDA=1.639
NC_035103.1	11481170	.	T	C	.	.	MAF_INRAE=18.333;MAF_USDA=10.0
NC_035103.1	11481176	.	C	T	.	.	MAF_USDA=4.098
NC_035103.1	11481245	.	A	T	.	.	MAF_USDA=1.639
NC_035103.1	11481265	.	C	A	.	.	MAF_USDA=4.918
NC_035103.1	11481267	.	G	A	.	.	MAF_INRAE=18.333;MAF_USDA=9.412
NC_035103.1	11481279	.	T	C	.	.	MAF_INRAE=18.333;MAF_USDA=10.0
NC_035103.1	11481300	.	G	C	.	.	MAF_INRAE=13.924;MAF_USDA=18.75
NC_035103.1	11481314	.	G	T	.	.	MAF_USDA=8.824
NC_035103.1	11481315	.	A	T	.	.	MAF_USDA=3.279
NC_035103.1	11481333	.	T	C	.	.	MAF_INRAE=20.886;MAF_USDA=14.706
NC_035103.1	11481354	.	A	G	.	.	MAF_INRAE=45.57;MAF_USDA=25.294
NC_035103.1	11481430	.	C	A	.	.	MAF_INRAE=48.734;MAF_USDA=40.0
NC_035103.1	11481472	.	A	G	.	.	MAF_INRAE=18.333;MAF_USDA=6.471
NC_035103.1	11481478	.	C	A	.	.	MAF_INRAE=13.924;MAF_USDA=15.882
NC_035103.1	11481503	.	A	C	.	.	MAF_USDA=10.417
NC_035103.1	11481516	.	A	C	.	.	MAF_INRAE=3.333;MAF_USDA=7.647
NC_035103.1	11481571	.	T	G	.	.	MAF_INRAE=18.333;MAF_USDA=10.0
NC_035103.1	11481578	.	G	A	.	.	MAF_INRAE=27.848;MAF_USDA=2.083
NC_035103.1	11481673	.	C	G	.	.	MAF_USDA=4.098
NC_035103.1	11481721	.	C	T	.	.	MAF_INRAE=18.333;MAF_USDA=6.471
NC_035103.1	11481732	.	C	A	.	.	MAF_USDA=8.235
NC_035103.1	11481734	.	A	G	.	.	MAF_INRAE=18.333;MAF_USDA=7.059
NC_035103.1	11481738	.	G	T	.	.	MAF_INRAE=10.526;MAF_USDA=5.738
NC_035103.1	11481763	.	G	T	.	.	MAF_USDA=2.459
NC_035103.1	11481777	.	T	C	.	.	MAF_INRAE=18.333;MAF_USDA=10.0
NC_035103.1	11481783	.	T	C	.	.	MAF_INRAE=18.333;MAF_USDA=10.0
NC_035103.1	11481823	.	G	T	.	.	MAF_USDA=1.639
NC_035103.1	11482067	.	G	C	.	.	MAF_USDA=9.412
NC_035103.1	11482120	.	T	C	.	.	MAF_USDA=4.167
NC_035103.1	11482126	.	G	A	.	.	MAF_USDA=10.0
NC_035103.1	11482268	.	G	A	.	.	MAF_INRAE=9.494;MAF_USDA=1.639
NC_035103.1	11482269	.	A	T	.	.	MAF_INRAE=9.167;MAF_USDA=1.639
NC_035103.1	11482305	.	T	A	.	.	MAF_USDA=4.167
NC_035103.1	11482475	.	C	A	.	.	MAF_USDA=2.459
NC_035103.1	11482479	.	A	C	.	.	MAF_INRAE=18.333;MAF_USDA=10.0
NC_035103.1	11482488	.	A	T	.	.	MAF_INRAE=9.494
NC_035103.1	11482509	.	T	C	.	.	MAF_INRAE=18.333;MAF_USDA=10.0
NC_035103.1	11482530	.	A	C	.	.	MAF_INRAE=18.333;MAF_USDA=10.0
NC_035103.1	11482588	.	T	A	.	.	MAF_USDA=3.279
NC_035103.1	11482593	.	C	G	.	.	MAF_INRAE=18.333;MAF_USDA=6.471
NC_035103.1	11482599	.	C	T	.	.	MAF_INRAE=20.886;MAF_USDA=15.294
NC_035103.1	11482675	.	A	T	.	.	MAF_USDA=4.118
NC_035103.1	11482764	.	C	T	.	.	MAF_USDA=4.118
NC_035103.1	11482781	.	C	T	.	.	MAF_USDA=1.639
NC_035103.1	11482869	.	C	T	.	.	MAF_USDA=7.647
NC_035103.1	11482870	.	C	G	.	.	MAF_USDA=3.279
NC_035103.1	11482901	.	G	A	.	.	MAF_USDA=4.167
NC_035103.1	11482932	.	T	G	.	.	MAF_USDA=3.39
NC_035103.1	11482933	.	T	A	.	.	MAF_INRAE=13.924;MAF_USDA=16.265
NC_035103.1	11482939	.	C	T	.	.	MAF_USDA=1.667
NC_035103.1	11482998	.	C	G	.	.	MAF_INRAE=18.333;MAF_USDA=16.471
NC_035103.1	11483069	.	A	G	.	.	MAF_INRAE=17.5;MAF_USDA=9.412
NC_035103.1	11483152	.	C	A	.	.	MAF_USDA=7.647
NC_035103.1	11483196	.	G	C	.	.	MAF_INRAE=34.81;MAF_USDA=23.529
NC_035103.1	11483290	.	T	C	.	.	MAF_USDA=4.098
NC_035103.1	11483297	.	G	T	.	.	MAF_USDA=4.098
NC_035103.1	11483304	.	A	G	.	.	MAF_USDA=5.738
NC_035103.1	11483307	.	G	T	.	.	MAF_USDA=5.738
NC_035103.1	11483308	.	G	T	.	.	MAF_INRAE=15.789;MAF_USDA=12.353
NC_035103.1	11483313	.	G	A	.	.	MAF_USDA=8.235
NC_035103.1	11483322	.	C	A	.	.	MAF_USDA=1.639
NC_035103.1	11483325	.	A	T	.	.	MAF_INRAE=3.333;MAF_USDA=7.647
NC_035103.1	11483330	.	C	T	.	.	MAF_INRAE=19.167;MAF_USDA=4.706
NC_035103.1	11483331	.	T	G	.	.	MAF_USDA=1.639
NC_035103.1	11483339	.	C	A	.	.	MAF_USDA=4.918
NC_035103.1	11483358	.	G	A	.	.	MAF_USDA=3.279
NC_035103.1	11483370	.	A	G	.	.	MAF_USDA=7.647
NC_035103.1	11483371	.	C	T	.	.	MAF_USDA=7.059
NC_035103.1	11483400	.	C	T	.	.	MAF_INRAE=1.667
NC_035103.1	11483404	.	C	T	.	.	MAF_USDA=10.0
NC_035103.1	11483502	.	G	A	.	.	MAF_INRAE=16.667
NC_035103.1	11483518	.	T	C	.	.	MAF_USDA=25.882
NC_035103.1	11483525	.	T	G	.	.	MAF_USDA=12.295
NC_035103.1	11483542	.	C	T	.	.	MAF_USDA=8.197
NC_035103.1	11483583	.	C	T	.	.	MAF_USDA=4.167
NC_035103.1	11483618	.	C	G	.	.	MAF_USDA=4.167
NC_035103.1	11483655	.	G	A	.	.	MAF_USDA=4.167
NC_035103.1	11483656	.	T	C	.	.	MAF_USDA=12.5
NC_035103.1	11483696	.	G	T	.	.	MAF_USDA=6.471
NC_035103.1	11483736	.	A	C	.	.	MAF_USDA=3.279
NC_035103.1	11483742	.	C	T	.	.	MAF_INRAE=1.667
NC_035103.1	11483811	.	G	T	.	.	MAF_USDA=4.167
NC_035103.1	11483812	.	C	T	.	.	MAF_INRAE=15.0;MAF_USDA=22.941
NC_035103.1	11483842	.	C	G	.	.	MAF_INRAE=20.253;MAF_USDA=15.882
NC_035103.1	11483877	.	G	A	.	.	MAF_USDA=1.765
NC_035103.1	11483903	.	G	A	.	.	MAF_INRAE=20.253;MAF_USDA=18.824
NC_035103.1	11484052	.	G	A	.	.	MAF_INRAE=10.526
NC_035103.1	11484054	.	A	G	.	.	MAF_INRAE=20.886;MAF_USDA=18.824
NC_035103.1	11484064	.	G	T	.	.	MAF_USDA=5.738
NC_035103.1	11484202	.	C	A	.	.	MAF_USDA=1.639
NC_035103.1	11484244	.	A	G	.	.	MAF_INRAE=48.734;MAF_USDA=42.353
NC_035103.1	11484259	.	C	G	.	.	MAF_INRAE=10.526
NC_035103.1	11484348	.	C	G	.	.	MAF_USDA=1.639
NC_035103.1	11484352	.	A	C	.	.	MAF_USDA=2.459
NC_035103.1	11484358	.	A	G	.	.	MAF_INRAE=13.333;MAF_USDA=1.639
NC_035103.1	11484365	.	T	C	.	.	MAF_INRAE=10.0;MAF_USDA=4.167
NC_035103.1	11484382	.	T	A	.	.	MAF_INRAE=3.333;MAF_USDA=6.471
NC_035103.1	11484412	.	C	T	.	.	MAF_USDA=2.459
NC_035103.1	11484466	.	G	A	.	.	MAF_USDA=4.167
NC_035103.1	11484499	.	C	A	.	.	MAF_USDA=3.279
NC_035103.1	11484501	.	C	T	.	.	MAF_USDA=4.098
NC_035103.1	11484517	.	T	C	.	.	MAF_USDA=4.167
NC_035103.1	11484518	.	G	A	.	.	MAF_USDA=4.167
NC_035103.1	11484521	.	A	C	.	.	MAF_USDA=25.294
NC_035103.1	11484544	.	G	A	.	.	MAF_USDA=4.098
NC_035103.1	11484553	.	A	G	.	.	MAF_INRAE=48.333;MAF_USDA=39.583
NC_035103.1	11484590	.	G	C	.	.	MAF_INRAE=5.833
NC_035103.1	11484657	.	A	G	.	.	MAF_INRAE=13.924
NC_035103.1	11484679	.	T	C	.	.	MAF_INRAE=34.81;MAF_USDA=28.824
NC_035103.1	11484711	.	T	G	.	.	MAF_INRAE=20.886;MAF_USDA=20.0
NC_035103.1	11484732	.	G	A	.	.	MAF_USDA=3.279
NC_035103.1	11484995	.	G	A	.	.	MAF_USDA=1.667
NC_035103.1	11485062	.	A	G	.	.	MAF_INRAE=15.0;MAF_USDA=8.333
NC_035103.1	11485074	.	A	C	.	.	MAF_INRAE=15.0;MAF_USDA=7.5
NC_035103.1	11485076	.	G	C	.	.	MAF_INRAE=27.848;MAF_USDA=22.619
NC_035103.1	11485102	.	A	G	.	.	MAF_INRAE=9.494;MAF_USDA=1.639
NC_035103.1	11485118	.	T	C	.	.	MAF_INRAE=20.886;MAF_USDA=15.882
NC_035103.1	11485166	.	C	A	.	.	MAF_USDA=2.941
NC_035103.1	11485212	.	T	C	.	.	MAF_USDA=1.765
NC_035103.1	11485235	.	T	G	.	.	MAF_INRAE=6.667;MAF_USDA=14.583
NC_035103.1	11485236	.	T	C	.	.	MAF_INRAE=6.667;MAF_USDA=12.5
NC_035103.1	11485277	.	T	C	.	.	MAF_USDA=1.639
NC_035103.1	11485355	.	G	A	.	.	MAF_USDA=2.459
NC_035103.1	11485363	.	T	A	.	.	MAF_USDA=2.459
NC_035103.1	11485411	.	T	C	.	.	MAF_INRAE=6.667;MAF_USDA=21.176
NC_035103.1	11485419	.	G	A	.	.	MAF_INRAE=4.167;MAF_USDA=2.941
NC_035103.1	11485425	.	A	C	.	.	MAF_INRAE=4.167;MAF_USDA=10.588
NC_035103.1	11485431	.	A	T	.	.	MAF_INRAE=3.333;MAF_USDA=6.557
NC_035103.1	11485474	.	T	A	.	.	MAF_INRAE=20.886;MAF_USDA=12.941
NC_035103.1	11485599	.	C	T	.	.	MAF_INRAE=5.263;MAF_USDA=3.529
NC_035103.1	11485663	.	G	A	.	.	MAF_INRAE=27.848;MAF_USDA=22.941
NC_035103.1	11485728	.	T	G	.	.	MAF_USDA=3.279
NC_035103.1	11485757	.	T	A	.	.	MAF_USDA=1.639
NC_035103.1	11485923	.	C	T	.	.	MAF_INRAE=3.333;MAF_USDA=18.75
NC_035103.1	11485964	.	T	A	.	.	MAF_USDA=2.459
NC_035103.1	11485967	.	A	G	.	.	MAF_INRAE=20.886;MAF_USDA=14.706
NC_035103.1	11485973	.	G	A	.	.	MAF_USDA=2.459
NC_035103.1	11485990	.	C	T	.	.	MAF_INRAE=3.797;MAF_USDA=6.471
NC_035103.1	11486006	.	C	T	.	.	MAF_INRAE=27.848;MAF_USDA=24.706
NC_035103.1	11486179	.	C	T	.	.	MAF_INRAE=26.582;MAF_USDA=27.059
NC_035103.1	11486184	.	G	T	.	.	MAF_INRAE=10.526;MAF_USDA=5.738
NC_035103.1	11486250	.	A	T	.	.	MAF_INRAE=20.886;MAF_USDA=13.529
NC_035103.1	11486261	.	T	A	.	.	MAF_INRAE=15.833;MAF_USDA=31.765
NC_035103.1	11486307	.	A	T	.	.	MAF_INRAE=27.215;MAF_USDA=27.647
NC_035103.1	11486311	.	G	A	.	.	MAF_USDA=6.25
NC_035103.1	11486349	.	G	A	.	.	MAF_INRAE=15.789;MAF_USDA=7.059
NC_035103.1	11486439	.	C	T	.	.	MAF_USDA=4.167
NC_035103.1	11486656	.	A	G	.	.	MAF_USDA=10.588
NC_035103.1	11486757	.	A	C	.	.	MAF_INRAE=27.848;MAF_USDA=27.059
NC_035103.1	11486788	.	C	T	.	.	MAF_INRAE=21.053;MAF_USDA=30.0
NC_035103.1	11486794	.	G	A	.	.	MAF_USDA=2.459
NC_035103.1	11486803	.	C	T	.	.	MAF_INRAE=18.333;MAF_USDA=18.75
NC_035103.1	11486808	.	G	T	.	.	MAF_INRAE=18.333;MAF_USDA=20.833
NC_035103.1	11486809	.	T	A	.	.	MAF_INRAE=20.886;MAF_USDA=16.667
NC_035103.1	11486814	.	G	T	.	.	MAF_INRAE=18.333;MAF_USDA=11.765
NC_035103.1	11486881	.	G	C	.	.	MAF_USDA=2.459
NC_035103.1	11486925	.	G	A	.	.	MAF_USDA=2.459
NC_035103.1	11486946	.	C	A	.	.	MAF_INRAE=47.5;MAF_USDA=50.0
NC_035103.1	11487046	.	C	T	.	.	MAF_INRAE=28.333;MAF_USDA=21.765
NC_035103.1	11487084	.	G	C	.	.	MAF_USDA=13.934
NC_035103.1	11487101	.	C	T	.	.	MAF_INRAE=27.848;MAF_USDA=22.353
NC_035103.1	11487174	.	T	C	.	.	MAF_USDA=1.639
NC_035103.1	11487201	.	G	A	.	.	MAF_USDA=1.639
NC_035103.1	11487219	.	A	T	.	.	MAF_INRAE=10.526;MAF_USDA=6.557
NC_035103.1	11487220	.	T	A	.	.	MAF_USDA=7.059
NC_035103.1	11487245	.	G	A	.	.	MAF_USDA=1.639
NC_035103.1	11487247	.	G	T	.	.	MAF_INRAE=27.848;MAF_USDA=29.167
NC_035103.1	11487408	.	C	T	.	.	MAF_INRAE=3.333
NC_035103.1	11487409	.	A	T	.	.	MAF_INRAE=3.333
NC_035103.1	11487473	.	C	T	.	.	MAF_INRAE=35.0
NC_035103.1	11487477	.	C	A	.	.	MAF_USDA=1.639
NC_035103.1	11487478	.	G	T	.	.	MAF_INRAE=35.0
NC_035103.1	11487485	.	G	A	.	.	MAF_USDA=3.279
NC_035103.1	11487536	.	C	T	.	.	MAF_INRAE=23.333
NC_035103.1	11487565	.	T	G	.	.	MAF_INRAE=23.333
NC_035103.1	11487578	.	T	C	.	.	MAF_INRAE=32.5;MAF_USDA=12.941
NC_035103.1	11487580	.	A	T	.	.	MAF_INRAE=8.333
NC_035103.1	11487583	.	A	G	.	.	MAF_INRAE=30.833;MAF_USDA=6.557
NC_035103.1	11487589	.	C	G	.	.	MAF_USDA=1.639
NC_035103.1	11487594	.	A	C	.	.	MAF_INRAE=20.833;MAF_USDA=8.824
NC_035103.1	11487595	.	T	A	.	.	MAF_USDA=1.639
NC_035103.1	11487608	.	G	T	.	.	MAF_INRAE=27.215;MAF_USDA=25.294
NC_035103.1	11487670	.	C	A	.	.	MAF_USDA=1.639
NC_035103.1	11487791	.	G	A	.	.	MAF_USDA=4.167
NC_035103.1	11487794	.	T	C	.	.	MAF_USDA=7.143
NC_035103.1	11487797	.	T	G	.	.	MAF_USDA=31.25
NC_035103.1	11487841	.	C	T	.	.	MAF_USDA=8.696
NC_035103.1	11487852	.	T	C	.	.	MAF_USDA=15.294
NC_035103.1	11487891	.	T	A	.	.	MAF_USDA=19.565
NC_035103.1	11488331	.	G	T	.	.	MAF_USDA=11.364
NC_035103.1	11488332	.	C	A	.	.	MAF_USDA=6.818
NC_035103.1	11488349	.	C	T	.	.	MAF_USDA=15.217
NC_035103.1	11488352	.	T	C	.	.	MAF_USDA=19.565
NC_035103.1	11488354	.	T	C	.	.	MAF_USDA=28.261
NC_035103.1	11488358	.	G	A	.	.	MAF_USDA=13.043
NC_035103.1	11488441	.	C	T	.	.	MAF_USDA=27.083
NC_035103.1	11488448	.	C	A	.	.	MAF_USDA=18.75
NC_035103.1	11488453	.	G	T	.	.	MAF_USDA=10.417
NC_035103.1	11488539	.	T	C	.	.	MAF_USDA=12.295
NC_035103.1	11488541	.	T	C	.	.	MAF_USDA=11.475
NC_035103.1	11488657	.	A	G	.	.	MAF_USDA=2.459
NC_035103.1	11488698	.	A	T	.	.	MAF_USDA=9.016
NC_035103.1	11488699	.	A	T	.	.	MAF_USDA=9.016
NC_035103.1	11488700	.	C	T	.	.	MAF_USDA=8.235
NC_035103.1	11488705	.	C	T	.	.	MAF_USDA=8.197
NC_035103.1	11488706	.	T	G	.	.	MAF_USDA=8.197
NC_035103.1	11488738	.	G	A	.	.	MAF_USDA=1.639
NC_035103.1	11488740	.	T	C	.	.	MAF_INRAE=3.333
NC_035103.1	11488752	.	T	A	.	.	MAF_INRAE=48.734;MAF_USDA=42.353
NC_035103.1	11488781	.	T	G	.	.	MAF_INRAE=20.886;MAF_USDA=15.294
NC_035103.1	11488882	.	T	A	.	.	MAF_INRAE=48.101;MAF_USDA=42.353
NC_035103.1	11488932	.	A	G	.	.	MAF_USDA=8.824
NC_035103.1	11488959	.	T	A	.	.	MAF_INRAE=27.848;MAF_USDA=27.059
NC_035103.1	11488960	.	A	C	.	.	MAF_INRAE=5.263;MAF_USDA=5.294
NC_035103.1	11488992	.	A	G	.	.	MAF_INRAE=13.333;MAF_USDA=1.639
NC_035103.1	11489235	.	C	G	.	.	MAF_INRAE=20.253;MAF_USDA=13.529
NC_035103.1	11489236	.	T	A	.	.	MAF_USDA=7.647
NC_035103.1	11489368	.	G	C	.	.	MAF_USDA=22.941
NC_035103.1	11489391	.	G	T	.	.	MAF_INRAE=3.333;MAF_USDA=7.647
NC_035103.1	11489446	.	T	G	.	.	MAF_INRAE=27.848;MAF_USDA=27.059
NC_035103.1	11489495	.	A	C	.	.	MAF_USDA=6.557
NC_035103.1	11489580	.	A	C	.	.	MAF_INRAE=49.367;MAF_USDA=44.706
NC_035103.1	11489596	.	T	A	.	.	MAF_INRAE=32.278;MAF_USDA=32.353
NC_035103.1	11489635	.	T	A	.	.	MAF_INRAE=13.924;MAF_USDA=27.059
NC_035103.1	11489669	.	T	C	.	.	MAF_USDA=1.639
NC_035103.1	11489688	.	T	A	.	.	MAF_USDA=4.118
NC_035103.1	11489689	.	A	G	.	.	MAF_USDA=4.118
NC_035103.1	11489690	.	A	G	.	.	MAF_USDA=4.118
NC_035103.1	11489700	.	C	T	.	.	MAF_USDA=8.197
NC_035103.1	11489744	.	G	T	.	.	MAF_INRAE=27.848;MAF_USDA=41.176
NC_035103.1	11489798	.	G	A	.	.	MAF_USDA=1.639
NC_035103.1	11489805	.	A	C	.	.	MAF_INRAE=13.333;MAF_USDA=2.459
NC_035103.1	11489899	.	G	C	.	.	MAF_INRAE=3.333;MAF_USDA=7.647
NC_035103.1	11490029	.	C	T	.	.	MAF_USDA=3.279
NC_035103.1	11490046	.	G	C	.	.	MAF_INRAE=14.557;MAF_USDA=11.765
NC_035103.1	11490048	.	G	A	.	.	MAF_INRAE=18.987;MAF_USDA=32.941
NC_035103.1	11490197	.	T	G	.	.	MAF_INRAE=3.333
NC_035103.1	11490198	.	T	G	.	.	MAF_INRAE=17.5
NC_035103.1	11490199	.	T	G	.	.	MAF_INRAE=3.333
NC_035103.1	11490221	.	C	T	.	.	MAF_INRAE=26.582;MAF_USDA=37.059
NC_035103.1	11490222	.	G	A	.	.	MAF_INRAE=10.526;MAF_USDA=4.918
NC_035103.1	11490288	.	G	A	.	.	MAF_INRAE=36.709;MAF_USDA=1.765
NC_035103.1	11490435	.	C	T	.	.	MAF_INRAE=15.19;MAF_USDA=22.353
NC_035103.1	11490440	.	G	A	.	.	MAF_INRAE=13.924;MAF_USDA=23.529
NC_035103.1	11490442	.	C	T	.	.	MAF_USDA=4.098
NC_035103.1	11490443	.	A	G	.	.	MAF_INRAE=18.333;MAF_USDA=22.941
NC_035103.1	11490459	.	T	G	.	.	MAF_INRAE=3.333;MAF_USDA=7.647
NC_035103.1	11490461	.	A	G	.	.	MAF_USDA=10.417
NC_035103.1	11490509	.	C	T	.	.	MAF_INRAE=13.333;MAF_USDA=1.639
NC_035103.1	11490535	.	G	A	.	.	MAF_INRAE=36.709;MAF_USDA=40.588
NC_035103.1	11490537	.	T	C	.	.	MAF_INRAE=13.333
NC_035103.1	11490544	.	C	A	.	.	MAF_USDA=1.639
NC_035103.1	11490584	.	T	A	.	.	MAF_USDA=3.279
NC_035103.1	11490669	.	C	G	.	.	MAF_USDA=4.167
NC_035103.1	11490672	.	T	G	.	.	MAF_INRAE=10.526
NC_035103.1	11490696	.	A	T	.	.	MAF_INRAE=3.333;MAF_USDA=7.647
NC_035103.1	11490869	.	T	C	.	.	MAF_INRAE=15.19;MAF_USDA=22.941
NC_035103.1	11490888	.	A	G	.	.	MAF_INRAE=15.19;MAF_USDA=22.941
NC_035103.1	11490965	.	C	T	.	.	MAF_INRAE=40.0;MAF_USDA=40.0
NC_035103.1	11490971	.	G	A	.	.	MAF_INRAE=40.0
NC_035103.1	11491038	.	G	T	.	.	MAF_INRAE=20.253;MAF_USDA=38.235
NC_035103.1	11491066	.	C	A	.	.	MAF_INRAE=18.354;MAF_USDA=25.882
NC_035103.1	11491069	.	T	G	.	.	MAF_INRAE=21.667;MAF_USDA=25.882
NC_035103.1	11491092	.	T	C	.	.	MAF_USDA=1.639
NC_035103.1	11491097	.	C	A	.	.	MAF_INRAE=12.658;MAF_USDA=14.706
NC_035103.1	11491177	.	C	T	.	.	MAF_USDA=4.098
NC_035103.1	11491244	.	T	A	.	.	MAF_USDA=1.639
NC_035103.1	11491282	.	T	G	.	.	MAF_INRAE=15.19;MAF_USDA=22.941
NC_035103.1	11491292	.	G	A	.	.	MAF_INRAE=37.342;MAF_USDA=1.765
NC_035103.1	11491298	.	T	G	.	.	MAF_INRAE=34.81;MAF_USDA=45.294
NC_035103.1	11491367	.	G	A	.	.	MAF_USDA=1.639
NC_035103.1	11491421	.	C	A	.	.	MAF_INRAE=5.0
NC_035103.1	11491678	.	C	A	.	.	MAF_INRAE=38.608;MAF_USDA=1.765
NC_035103.1	11491697	.	G	T	.	.	MAF_INRAE=12.5
NC_035103.1	11491729	.	G	A	.	.	MAF_USDA=1.639
NC_035103.1	11491740	.	G	A	.	.	MAF_INRAE=1.667
NC_035103.1	11491747	.	C	T	.	.	MAF_INRAE=1.667
NC_035103.1	11491748	.	G	A	.	.	MAF_INRAE=1.667
NC_035103.1	11491750	.	C	A	.	.	MAF_INRAE=1.667
NC_035103.1	11491755	.	G	T	.	.	MAF_INRAE=18.354;MAF_USDA=29.412
NC_035103.1	11491758	.	A	T	.	.	MAF_INRAE=1.667
NC_035103.1	11491776	.	A	T	.	.	MAF_INRAE=2.5
NC_035103.1	11491778	.	G	A	.	.	MAF_INRAE=2.5
NC_035103.1	11491782	.	T	G	.	.	MAF_INRAE=2.5;MAF_USDA=13.115
NC_035103.1	11491784	.	T	A	.	.	MAF_INRAE=2.5
NC_035103.1	11491795	.	C	T	.	.	MAF_USDA=4.167
NC_035103.1	11491855	.	T	C	.	.	MAF_INRAE=2.5
NC_035103.1	11491858	.	C	T	.	.	MAF_INRAE=2.5
NC_035103.1	11491984	.	T	C	.	.	MAF_INRAE=18.333;MAF_USDA=22.917
NC_035103.1	11491985	.	G	A	.	.	MAF_USDA=1.639
NC_035103.1	11492021	.	G	A	.	.	MAF_INRAE=37.342;MAF_USDA=3.529
NC_035103.1	11492066	.	G	A	.	.	MAF_USDA=3.279
NC_035103.1	11492075	.	C	G	.	.	MAF_INRAE=34.81;MAF_USDA=40.164
NC_035103.1	11492099	.	G	T	.	.	MAF_USDA=2.459
NC_035103.1	11492347	.	G	A	.	.	MAF_INRAE=3.333;MAF_USDA=7.059
NC_035103.1	11492373	.	T	G	.	.	MAF_INRAE=15.19;MAF_USDA=28.235
NC_035103.1	11492452	.	G	T	.	.	MAF_INRAE=35.443;MAF_USDA=37.647
NC_035103.1	11492576	.	T	C	.	.	MAF_INRAE=17.722;MAF_USDA=41.765
NC_035103.1	11492611	.	A	C	.	.	MAF_INRAE=34.81;MAF_USDA=28.235
NC_035103.1	11492626	.	G	A	.	.	MAF_INRAE=17.089;MAF_USDA=27.647
NC_035103.1	11492639	.	A	C	.	.	MAF_INRAE=17.722;MAF_USDA=40.0
NC_035103.1	11492649	.	C	T	.	.	MAF_INRAE=32.278;MAF_USDA=36.471
NC_035103.1	11492677	.	A	C	.	.	MAF_INRAE=34.81;MAF_USDA=28.235
NC_035103.1	11492701	.	C	A	.	.	MAF_USDA=1.639
NC_035103.1	11492748	.	C	A	.	.	MAF_USDA=3.279
NC_035103.1	11492782	.	G	A	.	.	MAF_INRAE=34.81;MAF_USDA=32.353
NC_035103.1	11492793	.	G	T	.	.	MAF_USDA=1.639
NC_035103.1	11492794	.	A	G	.	.	MAF_INRAE=13.333;MAF_USDA=2.459
NC_035103.1	11492833	.	C	T	.	.	MAF_INRAE=3.333;MAF_USDA=7.647
NC_035103.1	11492837	.	A	G	.	.	MAF_INRAE=15.19;MAF_USDA=33.529
NC_035103.1	11492851	.	A	T	.	.	MAF_INRAE=14.167;MAF_USDA=8.197
NC_035103.1	11492876	.	C	T	.	.	MAF_USDA=1.639
NC_035103.1	11492969	.	G	A	.	.	MAF_USDA=4.118
NC_035103.1	11492970	.	C	A	.	.	MAF_USDA=1.639
NC_035103.1	11492972	.	T	C	.	.	MAF_INRAE=17.722;MAF_USDA=40.0
NC_035103.1	11493043	.	C	T	.	.	MAF_INRAE=18.333;MAF_USDA=3.529
NC_035103.1	11493137	.	T	G	.	.	MAF_INRAE=2.5;MAF_USDA=7.647
NC_035103.1	11493188	.	A	G	.	.	MAF_INRAE=34.81;MAF_USDA=34.337
NC_035103.1	11493317	.	C	T	.	.	MAF_USDA=1.695
NC_035103.1	11493331	.	T	G	.	.	MAF_INRAE=3.333;MAF_USDA=18.75
NC_035103.1	11493375	.	C	T	.	.	MAF_USDA=1.695
NC_035103.1	11493471	.	C	T	.	.	MAF_INRAE=34.81;MAF_USDA=31.928
NC_035103.1	11493502	.	T	G	.	.	MAF_INRAE=17.722;MAF_USDA=40.964
NC_035103.1	11493518	.	A	T	.	.	MAF_INRAE=34.81;MAF_USDA=31.25
NC_035103.1	11493587	.	C	G	.	.	MAF_INRAE=34.81;MAF_USDA=33.133
NC_035103.1	11493599	.	C	A	.	.	MAF_USDA=1.695
NC_035103.1	11493696	.	T	C	.	.	MAF_INRAE=15.0;MAF_USDA=8.475
NC_035103.1	11493709	.	A	T	.	.	MAF_USDA=1.695
NC_035103.1	11493710	.	A	G	.	.	MAF_INRAE=34.81;MAF_USDA=33.133
NC_035103.1	11493783	.	T	C	.	.	MAF_INRAE=15.0;MAF_USDA=27.711
NC_035103.1	11493864	.	G	T	.	.	MAF_USDA=1.695
NC_035103.1	11493879	.	C	T	.	.	MAF_USDA=1.695
NC_035103.1	11493893	.	A	G	.	.	MAF_INRAE=34.81;MAF_USDA=31.928
NC_035103.1	11493932	.	A	T	.	.	MAF_USDA=4.237
NC_035103.1	11494009	.	T	G	.	.	MAF_USDA=2.542
NC_035103.1	11494014	.	G	A	.	.	MAF_INRAE=31.013;MAF_USDA=34.337
NC_035103.1	11494053	.	T	C	.	.	MAF_INRAE=16.456;MAF_USDA=23.494
NC_035103.1	11494210	.	C	T	.	.	MAF_USDA=1.695
NC_035103.1	11494311	.	T	C	.	.	MAF_INRAE=5.263;MAF_USDA=6.024
NC_035103.1	11494333	.	C	T	.	.	MAF_USDA=1.695
NC_035103.1	11494647	.	G	T	.	.	MAF_INRAE=31.667;MAF_USDA=16.867
NC_035103.1	11494658	.	T	A	.	.	MAF_USDA=5.932
NC_035103.1	11494669	.	C	T	.	.	MAF_USDA=4.167
NC_035103.1	11494676	.	T	A	.	.	MAF_USDA=9.639
NC_035103.1	11494684	.	C	T	.	.	MAF_USDA=3.39
NC_035103.1	11494732	.	T	C	.	.	MAF_USDA=10.843
NC_035103.1	11494832	.	C	T	.	.	MAF_USDA=4.918
NC_035103.1	11494880	.	A	G	.	.	MAF_INRAE=34.81;MAF_USDA=32.353
NC_035103.1	11494896	.	A	G	.	.	MAF_INRAE=3.797;MAF_USDA=7.059
NC_035103.1	11495008	.	T	C	.	.	MAF_INRAE=34.81;MAF_USDA=42.941
NC_035103.1	11495066	.	A	T	.	.	MAF_USDA=1.639
NC_035103.1	11495076	.	T	C	.	.	MAF_USDA=1.639
NC_035103.1	11495094	.	G	A	.	.	MAF_USDA=2.459
NC_035103.1	11495128	.	A	G	.	.	MAF_INRAE=30.38;MAF_USDA=41.176
NC_035103.1	11495157	.	G	A	.	.	MAF_INRAE=3.797;MAF_USDA=6.471
NC_035103.1	11495279	.	A	C	.	.	MAF_INRAE=3.333;MAF_USDA=8.235
NC_035103.1	11495301	.	G	T	.	.	MAF_INRAE=17.722;MAF_USDA=22.353
NC_035103.1	11495308	.	G	T	.	.	MAF_USDA=4.098
NC_035103.1	11495368	.	T	C	.	.	MAF_INRAE=12.658;MAF_USDA=5.738
NC_035103.1	11495392	.	A	C	.	.	MAF_INRAE=5.263;MAF_USDA=11.176
NC_035103.1	11495402	.	A	G	.	.	MAF_USDA=4.118
NC_035103.1	11495417	.	C	A	.	.	MAF_USDA=5.882
NC_035103.1	11495486	.	C	T	.	.	MAF_INRAE=3.797;MAF_USDA=1.639
NC_035103.1	11495547	.	G	T	.	.	MAF_INRAE=39.241;MAF_USDA=26.471
NC_035103.1	11495744	.	T	A	.	.	MAF_INRAE=2.5;MAF_USDA=7.647
NC_035103.1	11495745	.	A	T	.	.	MAF_INRAE=2.5;MAF_USDA=7.647
NC_035103.1	11495788	.	G	T	.	.	MAF_INRAE=48.734;MAF_USDA=13.529
NC_035103.1	11495799	.	A	C	.	.	MAF_INRAE=26.582;MAF_USDA=15.294
NC_035103.1	11495800	.	T	G	.	.	MAF_USDA=4.098
NC_035103.1	11495806	.	C	T	.	.	MAF_USDA=10.417
NC_035103.1	11495896	.	T	C	.	.	MAF_INRAE=48.734;MAF_USDA=28.235
NC_035103.1	11495942	.	G	A	.	.	MAF_INRAE=28.481;MAF_USDA=32.353
NC_035103.1	11495971	.	C	A	.	.	MAF_USDA=10.417
NC_035103.1	11496011	.	T	C	.	.	MAF_USDA=10.417
NC_035103.1	11496028	.	A	G	.	.	MAF_INRAE=48.734;MAF_USDA=29.412
NC_035103.1	11496036	.	A	G	.	.	MAF_INRAE=10.526;MAF_USDA=7.059
NC_035103.1	11496072	.	T	A	.	.	MAF_INRAE=13.924;MAF_USDA=11.176
NC_035103.1	11496093	.	G	A	.	.	MAF_USDA=16.393
NC_035103.1	11496101	.	G	A	.	.	MAF_INRAE=6.667
NC_035103.1	11496166	.	T	G	.	.	MAF_USDA=1.639
NC_035103.1	11496217	.	A	T	.	.	MAF_USDA=13.115
NC_035103.1	11496489	.	C	A	.	.	MAF_INRAE=3.333;MAF_USDA=14.706
NC_035103.1	11496514	.	A	G	.	.	MAF_INRAE=31.646;MAF_USDA=42.353
NC_035103.1	11496641	.	G	A	.	.	MAF_INRAE=13.924;MAF_USDA=4.918
NC_035103.1	11496649	.	G	A	.	.	MAF_INRAE=5.263;MAF_USDA=1.639
NC_035103.1	11496668	.	G	T	.	.	MAF_INRAE=5.833
NC_035103.1	11496727	.	C	T	.	.	MAF_USDA=11.176
NC_035103.1	11496833	.	C	T	.	.	MAF_INRAE=43.038;MAF_USDA=17.647
NC_035103.1	11496903	.	T	A	.	.	MAF_INRAE=1.667
NC_035103.1	11496909	.	T	G	.	.	MAF_INRAE=1.667;MAF_USDA=5.882
NC_035103.1	11496953	.	T	G	.	.	MAF_USDA=12.295
NC_035103.1	11496958	.	A	G	.	.	MAF_USDA=13.934
NC_035103.1	11496976	.	A	G	.	.	MAF_USDA=9.016
NC_035103.1	11496989	.	C	G	.	.	MAF_USDA=2.353
NC_035103.1	11496994	.	T	C	.	.	MAF_INRAE=3.797;MAF_USDA=6.471
NC_035103.1	11497058	.	G	T	.	.	MAF_INRAE=10.526
NC_035103.1	11497079	.	C	A	.	.	MAF_USDA=2.353
NC_035103.1	11497101	.	A	T	.	.	MAF_INRAE=10.526;MAF_USDA=1.639
NC_035103.1	11497150	.	T	G	.	.	MAF_USDA=3.279
NC_035103.1	11497151	.	G	A	.	.	MAF_INRAE=13.924;MAF_USDA=21.176
NC_035103.1	11497188	.	C	G	.	.	MAF_USDA=1.639
NC_035103.1	11497212	.	A	C	.	.	MAF_USDA=1.639
NC_035103.1	11497213	.	C	G	.	.	MAF_USDA=1.639
NC_035103.1	11497216	.	T	G	.	.	MAF_USDA=1.639
NC_035103.1	11497243	.	T	A	.	.	MAF_INRAE=3.797;MAF_USDA=5.294
NC_035103.1	11497308	.	G	A	.	.	MAF_INRAE=39.873;MAF_USDA=26.471
NC_035103.1	11497331	.	G	T	.	.	MAF_INRAE=3.333;MAF_USDA=8.235
NC_035103.1	11497385	.	C	A	.	.	MAF_INRAE=10.526
NC_035103.1	11497388	.	G	T	.	.	MAF_INRAE=39.241;MAF_USDA=14.583
NC_035103.1	11497413	.	A	T	.	.	MAF_INRAE=39.241;MAF_USDA=27.059
NC_035103.1	11497426	.	C	T	.	.	MAF_USDA=6.25
NC_035103.1	11497481	.	CTCT	CTCG	.	.	MAF_USDA=37.5
NC_035103.1	11497484	.	T	G	.	.	MAF_INRAE=6.329;MAF_USDA=28.689
NC_035103.1	11497492	.	G	T	.	.	MAF_INRAE=3.797;MAF_USDA=5.294
NC_035103.1	11497535	.	T	G	.	.	MAF_USDA=1.639
NC_035103.1	11497546	.	C	T	.	.	MAF_USDA=4.098
NC_035103.1	11497550	.	C	T	.	.	MAF_USDA=5.738
NC_035103.1	11497618	.	C	T	.	.	MAF_USDA=1.639
NC_035103.1	11497637	.	G	T	.	.	MAF_USDA=5.738
NC_035103.1	11497644	.	G	T	.	.	MAF_USDA=24.706
NC_035103.1	11497658	.	G	A	.	.	MAF_INRAE=27.215;MAF_USDA=11.176
NC_035103.1	11497698	.	A	G	.	.	MAF_USDA=2.083
NC_035103.1	11497767	.	T	C	.	.	MAF_USDA=6.557
NC_035103.1	11497776	.	A	C	.	.	MAF_USDA=8.197
NC_035103.1	11497866	.	T	C	.	.	MAF_USDA=3.279
NC_035103.1	11497991	.	C	T	.	.	MAF_INRAE=31.646;MAF_USDA=19.412
NC_035103.1	11498031	.	G	A	.	.	MAF_INRAE=3.797;MAF_USDA=5.294
NC_035103.1	11498038	.	C	T	.	.	MAF_USDA=1.639
NC_035103.1	11498055	.	T	A	.	.	MAF_INRAE=39.241;MAF_USDA=27.059
NC_035103.1	11498062	.	A	T	.	.	MAF_USDA=1.639
NC_035103.1	11498118	.	C	A	.	.	MAF_INRAE=10.526;MAF_USDA=12.353
NC_035103.1	11498148	.	A	C	.	.	MAF_USDA=10.417
NC_035103.1	11498270	.	T	C	.	.	MAF_INRAE=3.797;MAF_USDA=5.294
NC_035103.1	11498317	.	G	A	.	.	MAF_INRAE=13.333;MAF_USDA=1.639
NC_035103.1	11498359	.	C	T	.	.	MAF_INRAE=21.519;MAF_USDA=2.083
NC_035103.1	11498364	.	T	G	.	.	MAF_INRAE=21.519;MAF_USDA=2.083
NC_035103.1	11498369	.	C	A	.	.	MAF_INRAE=5.063;MAF_USDA=8.235
NC_035103.1	11498412	.	T	A	.	.	MAF_INRAE=9.167
NC_035103.1	11498462	.	C	A	.	.	MAF_INRAE=21.519;MAF_USDA=2.083
NC_035103.1	11498510	.	G	T	.	.	MAF_INRAE=37.342;MAF_USDA=14.706
NC_035103.1	11498565	.	G	A	.	.	MAF_USDA=4.098
NC_035103.1	11498593	.	T	C	.	.	MAF_INRAE=48.734;MAF_USDA=23.529
NC_035103.1	11498721	.	A	T	.	.	MAF_INRAE=9.494;MAF_USDA=1.639
NC_035103.1	11498817	.	A	C	.	.	MAF_INRAE=10.526;MAF_USDA=12.941
NC_035103.1	11498883	.	A	T	.	.	MAF_INRAE=3.333;MAF_USDA=7.647
NC_035103.1	11498915	.	C	T	.	.	MAF_INRAE=10.526;MAF_USDA=12.941
NC_035103.1	11498924	.	T	G	.	.	MAF_INRAE=48.734;MAF_USDA=24.118
NC_035103.1	11498992	.	G	A	.	.	MAF_INRAE=43.671;MAF_USDA=35.294
NC_035103.1	11498997	.	T	A	.	.	MAF_INRAE=40.833;MAF_USDA=33.333
NC_035103.1	11499013	.	C	T	.	.	MAF_INRAE=3.797;MAF_USDA=5.294
NC_035103.1	11499029	.	G	A	.	.	MAF_INRAE=9.494;MAF_USDA=1.639
NC_035103.1	11499154	.	G	A	.	.	MAF_INRAE=5.063;MAF_USDA=9.412
NC_035103.1	11499222	.	A	C	.	.	MAF_INRAE=3.797;MAF_USDA=5.294
NC_035103.1	11499241	.	T	A	.	.	MAF_INRAE=10.526;MAF_USDA=3.279
NC_035103.1	11499262	.	A	C	.	.	MAF_USDA=2.353
NC_035103.1	11499348	.	G	T	.	.	MAF_USDA=26.471
NC_035103.1	11499465	.	C	T	.	.	MAF_USDA=26.19
NC_035103.1	11499468	.	A	C	.	.	MAF_USDA=26.19
NC_035103.1	11499478	.	T	A	.	.	MAF_USDA=1.667
NC_035103.1	11499488	.	T	G	.	.	MAF_USDA=1.639
NC_035103.1	11499527	.	G	A	.	.	MAF_INRAE=49.367;MAF_USDA=25.294
NC_035103.1	11499528	.	C	T	.	.	MAF_INRAE=45.0;MAF_USDA=25.294
NC_035103.1	11499570	.	T	A	.	.	MAF_INRAE=5.063;MAF_USDA=9.412
NC_035103.1	11499578	.	G	T	.	.	MAF_INRAE=9.494;MAF_USDA=1.639
NC_035103.1	11499580	.	A	T	.	.	MAF_INRAE=9.167;MAF_USDA=1.639
NC_035103.1	11499588	.	C	G	.	.	MAF_INRAE=9.494;MAF_USDA=1.639
NC_035103.1	11499624	.	G	T	.	.	MAF_INRAE=6.329;MAF_USDA=25.882
NC_035103.1	11499803	.	G	A	.	.	MAF_USDA=28.235
NC_035103.1	11499836	.	C	T	.	.	MAF_USDA=4.098
NC_035103.1	11499878	.	G	C	.	.	MAF_INRAE=10.526;MAF_USDA=16.471
NC_035103.1	11500058	.	G	C	.	.	MAF_INRAE=9.494
NC_035103.1	11500116	.	G	A	.	.	MAF_INRAE=3.333;MAF_USDA=4.706
NC_035103.1	11500126	.	C	T	.	.	MAF_INRAE=14.557;MAF_USDA=4.118
NC_035103.1	11500127	.	G	A	.	.	MAF_INRAE=43.671;MAF_USDA=35.882
NC_035103.1	11500278	.	C	G	.	.	MAF_USDA=14.583
NC_035103.1	11500294	.	A	G	.	.	MAF_USDA=25.0
NC_035103.1	11500310	.	C	A	.	.	MAF_USDA=14.583
NC_035103.1	11500411	.	C	A	.	.	MAF_INRAE=4.43;MAF_USDA=37.5
NC_035103.1	11500513	.	T	C	.	.	MAF_INRAE=43.671;MAF_USDA=34.706
NC_035103.1	11500530	.	C	G	.	.	MAF_INRAE=36.709;MAF_USDA=12.353
NC_035103.1	11500571	.	G	A	.	.	MAF_INRAE=3.333;MAF_USDA=7.647
NC_035103.1	11500591	.	C	T	.	.	MAF_USDA=6.25
NC_035103.1	11500596	.	G	A	.	.	MAF_INRAE=3.333;MAF_USDA=18.75
NC_035103.1	11500625	.	G	A	.	.	MAF_INRAE=3.333;MAF_USDA=7.647
NC_035103.1	11500629	.	C	T	.	.	MAF_INRAE=50.0;MAF_USDA=24.706
NC_035103.1	11500654	.	C	T	.	.	MAF_INRAE=12.5;MAF_USDA=5.882
NC_035103.1	11500667	.	T	A	.	.	MAF_INRAE=44.304;MAF_USDA=34.118
NC_035103.1	11500769	.	G	T	.	.	MAF_INRAE=2.5;MAF_USDA=8.929
NC_035103.1	11500807	.	C	T	.	.	MAF_INRAE=3.797;MAF_USDA=5.294
NC_035103.1	11500896	.	A	T	.	.	MAF_INRAE=10.526;MAF_USDA=17.059
NC_035103.1	11500900	.	A	C	.	.	MAF_USDA=1.639
NC_035103.1	11500918	.	A	G	.	.	MAF_INRAE=37.342;MAF_USDA=15.882
NC_035103.1	11500955	.	C	G	.	.	MAF_USDA=1.765
NC_035103.1	11500968	.	C	T	.	.	MAF_USDA=1.639
NC_035103.1	11500971	.	C	A	.	.	MAF_INRAE=10.526;MAF_USDA=16.471
NC_035103.1	11501029	.	C	A	.	.	MAF_USDA=10.417
NC_035103.1	11501080	.	G	A	.	.	MAF_INRAE=3.333
NC_035103.1	11501088	.	T	G	.	.	MAF_INRAE=3.333
NC_035103.1	11501103	.	C	A	.	.	MAF_INRAE=3.333
NC_035103.1	11501105	.	C	G	.	.	MAF_INRAE=3.333
NC_035103.1	11501144	.	G	T	.	.	MAF_USDA=14.754
NC_035103.1	11501155	.	G	T	.	.	MAF_USDA=1.639
NC_035103.1	11501163	.	T	G	.	.	MAF_USDA=8.197
NC_035103.1	11501170	.	G	T	.	.	MAF_USDA=13.934
NC_035103.1	11501176	.	C	T	.	.	MAF_USDA=14.754
NC_035103.1	11501180	.	T	G	.	.	MAF_USDA=14.754
NC_035103.1	11501185	.	T	A	.	.	MAF_INRAE=49.367;MAF_USDA=24.118
NC_035103.1	11501186	.	A	C	.	.	MAF_USDA=14.754
NC_035103.1	11501201	.	C	A	.	.	MAF_INRAE=3.333;MAF_USDA=7.647
NC_035103.1	11501213	.	A	G	.	.	MAF_USDA=12.295
NC_035103.1	11501259	.	A	G	.	.	MAF_INRAE=47.368
NC_035103.1	11501284	.	T	G	.	.	MAF_USDA=16.667
NC_035103.1	11501407	.	T	G	.	.	MAF_USDA=2.459
NC_035103.1	11501450	.	C	T	.	.	MAF_USDA=43.75
NC_035103.1	11501451	.	C	A	.	.	MAF_INRAE=43.671;MAF_USDA=33.333
NC_035103.1	11501528	.	AG	AT	.	.	MAF_USDA=14.583
NC_035103.1	11501529	.	G	T	.	.	MAF_INRAE=37.342;MAF_USDA=9.836
NC_035103.1	11501532	.	T	A	.	.	MAF_INRAE=37.5;MAF_USDA=12.353
NC_035103.1	11501533	.	A	T	.	.	MAF_INRAE=10.526;MAF_USDA=19.412
NC_035103.1	11501554	.	A	C	.	.	MAF_INRAE=3.797;MAF_USDA=14.583
NC_035103.1	11501571	.	A	G	.	.	MAF_INRAE=5.063;MAF_USDA=8.824
NC_035103.1	11501575	.	T	A	.	.	MAF_INRAE=9.167
NC_035103.1	11501576	.	T	G	.	.	MAF_INRAE=9.167
NC_035103.1	11501583	.	G	A	.	.	MAF_USDA=5.738
NC_035103.1	11501610	.	G	A	.	.	MAF_USDA=5.738
NC_035103.1	11501787	.	T	C	.	.	MAF_USDA=35.294
NC_035103.1	11501823	.	A	G	.	.	MAF_USDA=14.583
NC_035103.1	11501826	.	T	G	.	.	MAF_USDA=12.5
NC_035103.1	11501840	.	T	A	.	.	MAF_INRAE=10.526
NC_035103.1	11501909	.	A	G	.	.	MAF_USDA=14.583
NC_035103.1	11501950	.	A	T	.	.	MAF_USDA=16.667
NC_035103.1	11501996	.	A	G	.	.	MAF_INRAE=5.263;MAF_USDA=14.583
NC_035103.1	11502110	.	G	T	.	.	MAF_USDA=12.5
NC_035103.1	11502111	.	T	C	.	.	MAF_USDA=12.5
NC_035103.1	11503151	.	G	A	.	.	MAF_USDA=18.182
NC_035103.1	11503392	.	G	T	.	.	MAF_USDA=19.565
NC_035103.1	11503455	.	T	A	.	.	MAF_INRAE=18.333;MAF_USDA=4.348
NC_035103.1	11503533	.	G	T	.	.	MAF_INRAE=36.076;MAF_USDA=15.882
NC_035103.1	11503552	.	G	A	.	.	MAF_INRAE=38.608;MAF_USDA=16.471
NC_035103.1	11503659	.	C	T	.	.	MAF_USDA=26.471
NC_035103.1	11503721	.	A	G	.	.	MAF_INRAE=6.329;MAF_USDA=21.176
NC_035103.1	11503797	.	A	G	.	.	MAF_USDA=5.738
NC_035103.1	11503801	.	G	T	.	.	MAF_INRAE=10.526
NC_035103.1	11503835	.	C	T	.	.	MAF_USDA=25.882
NC_035103.1	11503872	.	A	T	.	.	MAF_USDA=25.294
NC_035103.1	11503891	.	T	C	.	.	MAF_USDA=2.459
NC_035103.1	11503902	.	A	G	.	.	MAF_INRAE=13.924;MAF_USDA=1.765
NC_035103.1	11503921	.	T	C	.	.	MAF_USDA=3.279
NC_035103.1	11503995	.	T	A	.	.	MAF_USDA=6.25
NC_035103.1	11504011	.	A	C	.	.	MAF_INRAE=10.526;MAF_USDA=1.639
NC_035103.1	11504024	.	T	G	.	.	MAF_INRAE=36.709;MAF_USDA=15.294
NC_035103.1	11504202	.	C	T	.	.	MAF_INRAE=27.215;MAF_USDA=3.529
NC_035103.1	11504212	.	C	G	.	.	MAF_INRAE=44.304;MAF_USDA=34.118
NC_035103.1	11504219	.	G	C	.	.	MAF_INRAE=10.526;MAF_USDA=1.639
NC_035103.1	11504294	.	G	A	.	.	MAF_USDA=1.765
NC_035103.1	11504301	.	C	G	.	.	MAF_INRAE=10.526;MAF_USDA=14.706
NC_035103.1	11504405	.	C	T	.	.	MAF_USDA=27.059
NC_035103.1	11504417	.	C	T	.	.	MAF_INRAE=48.101;MAF_USDA=24.706
NC_035103.1	11504420	.	C	T	.	.	MAF_INRAE=5.063;MAF_USDA=10.0
NC_035103.1	11504452	.	T	A	.	.	MAF_USDA=27.059
NC_035103.1	11504462	.	G	A	.	.	MAF_USDA=1.639
NC_035103.1	11504496	.	G	A	.	.	MAF_USDA=3.279
NC_035103.1	11504500	.	C	T	.	.	MAF_USDA=4.098
NC_035103.1	11504525	.	C	T	.	.	MAF_INRAE=3.797;MAF_USDA=5.294
NC_035103.1	11504526	.	G	A	.	.	MAF_INRAE=36.709;MAF_USDA=11.765
NC_035103.1	11504539	.	T	C	.	.	MAF_INRAE=3.797;MAF_USDA=5.294
NC_035103.1	11504558	.	G	A	.	.	MAF_INRAE=6.329;MAF_USDA=20.238
NC_035103.1	11504677	.	G	A	.	.	MAF_USDA=4.918
NC_035103.1	11504767	.	A	C	.	.	MAF_INRAE=10.526;MAF_USDA=1.639
NC_035103.1	11504842	.	C	T	.	.	MAF_USDA=1.639
NC_035103.1	11504883	.	C	T	.	.	MAF_USDA=1.639
NC_035103.1	11504969	.	A	G	.	.	MAF_INRAE=10.526;MAF_USDA=16.471
NC_035103.1	11505001	.	C	T	.	.	MAF_USDA=4.118
NC_035103.1	11505044	.	C	T	.	.	MAF_USDA=10.417
NC_035103.1	11505054	.	G	T	.	.	MAF_USDA=1.639
NC_035103.1	11505079	.	G	A	.	.	MAF_INRAE=18.333;MAF_USDA=3.529
NC_035103.1	11505093	.	C	A	.	.	MAF_INRAE=41.139;MAF_USDA=18.824
NC_035103.1	11505144	.	T	C	.	.	MAF_INRAE=3.797;MAF_USDA=5.294
NC_035103.1	11505153	.	A	G	.	.	MAF_USDA=10.417
NC_035103.1	11505160	.	A	C	.	.	MAF_INRAE=48.734;MAF_USDA=24.706
NC_035103.1	11505190	.	T	G	.	.	MAF_INRAE=49.367;MAF_USDA=24.706
NC_035103.1	11505263	.	A	C	.	.	MAF_INRAE=2.5
NC_035103.1	11505266	.	T	C	.	.	MAF_INRAE=2.5
NC_035103.1	11505293	.	G	A	.	.	MAF_INRAE=2.5
NC_035103.1	11505295	.	C	G	.	.	MAF_INRAE=2.5
NC_035103.1	11505298	.	C	A	.	.	MAF_INRAE=2.5
NC_035103.1	11505314	.	A	C	.	.	MAF_USDA=1.639
NC_035103.1	11505327	.	T	A	.	.	MAF_USDA=2.459
NC_035103.1	11505492	.	T	C	.	.	MAF_INRAE=37.342;MAF_USDA=12.353
NC_035103.1	11505527	.	A	C	.	.	MAF_USDA=3.279
NC_035103.1	11505530	.	C	A	.	.	MAF_USDA=3.279
NC_035103.1	11505533	.	T	G	.	.	MAF_USDA=4.098
NC_035103.1	11505534	.	C	T	.	.	MAF_USDA=4.098
NC_035103.1	11505544	.	A	C	.	.	MAF_USDA=4.918
NC_035103.1	11505580	.	C	A	.	.	MAF_USDA=6.25
NC_035103.1	11505603	.	T	A	.	.	MAF_USDA=1.639
NC_035103.1	11505681	.	G	T	.	.	MAF_INRAE=3.797;MAF_USDA=5.357
NC_035103.1	11505707	.	C	G	.	.	MAF_INRAE=9.494
NC_035103.1	11505907	.	A	C	.	.	MAF_USDA=1.639
NC_035103.1	11505923	.	A	C	.	.	MAF_USDA=4.237
NC_035103.1	11505936	.	G	T	.	.	MAF_USDA=4.237
NC_035103.1	11505941	.	T	A	.	.	MAF_USDA=26.506
NC_035103.1	11505987	.	C	A	.	.	MAF_USDA=5.422
NC_035103.1	11505994	.	C	T	.	.	MAF_USDA=29.518
NC_035103.1	11506020	.	G	T	.	.	MAF_USDA=5.085
NC_035103.1	11506066	.	C	T	.	.	MAF_USDA=9.639
NC_035103.1	11506067	.	T	C	.	.	MAF_USDA=9.639
NC_035103.1	11506068	.	C	T	.	.	MAF_USDA=9.639
NC_035103.1	11506106	.	C	T	.	.	MAF_USDA=39.759
NC_035103.1	11506107	.	G	A	.	.	MAF_USDA=17.47
NC_035103.1	11506180	.	A	G	.	.	MAF_USDA=15.854
NC_035103.1	11506197	.	G	A	.	.	MAF_USDA=1.724
NC_035103.1	11506237	.	G	A	.	.	MAF_USDA=1.695
NC_035103.1	11506250	.	T	C	.	.	MAF_USDA=17.47
NC_035103.1	11506262	.	A	G	.	.	MAF_USDA=16.867
NC_035103.1	11506289	.	A	G	.	.	MAF_USDA=27.108
NC_035103.1	11506291	.	T	A	.	.	MAF_USDA=16.265
NC_035103.1	11506314	.	C	A	.	.	MAF_USDA=4.819
NC_035103.1	11506334	.	G	A	.	.	MAF_USDA=18.675
NC_035103.1	11506469	.	A	G	.	.	MAF_USDA=29.518
NC_035103.1	11506477	.	A	C	.	.	MAF_USDA=3.39
NC_035103.1	11506481	.	G	T	.	.	MAF_USDA=12.5
NC_035103.1	11506521	.	A	G	.	.	MAF_INRAE=16.667;MAF_USDA=9.836
NC_035103.1	11506528	.	T	A	.	.	MAF_INRAE=4.43;MAF_USDA=5.294
NC_035103.1	11506538	.	A	T	.	.	MAF_INRAE=15.0;MAF_USDA=9.016
NC_035103.1	11506582	.	G	T	.	.	MAF_INRAE=10.526;MAF_USDA=15.882
NC_035103.1	11506608	.	A	G	.	.	MAF_INRAE=3.797;MAF_USDA=5.294
NC_035103.1	11506625	.	C	T	.	.	MAF_INRAE=47.368;MAF_USDA=25.882
NC_035103.1	11506646	.	G	T	.	.	MAF_USDA=4.098
NC_035103.1	11506758	.	A	G	.	.	MAF_USDA=2.459
NC_035103.1	11506824	.	C	T	.	.	MAF_INRAE=48.734;MAF_USDA=25.294
NC_035103.1	11506835	.	G	T	.	.	MAF_USDA=5.738
NC_035103.1	11506985	.	G	A	.	.	MAF_INRAE=3.333;MAF_USDA=7.647
NC_035103.1	11506986	.	G	A	.	.	MAF_INRAE=3.333;MAF_USDA=7.647
NC_035103.1	11507061	.	C	T	.	.	MAF_INRAE=15.0;MAF_USDA=9.836
NC_035103.1	11507130	.	C	A	.	.	MAF_INRAE=5.063;MAF_USDA=10.588
NC_035103.1	11507228	.	G	A	.	.	MAF_INRAE=10.127
NC_035103.1	11507261	.	G	T	.	.	MAF_USDA=27.647
NC_035103.1	11507302	.	G	A	.	.	MAF_USDA=6.557
NC_035103.1	11507401	.	A	T	.	.	MAF_INRAE=18.333;MAF_USDA=3.529
NC_035103.1	11507403	.	T	G	.	.	MAF_INRAE=5.063;MAF_USDA=10.0
NC_035103.1	11507409	.	C	A	.	.	MAF_USDA=4.918
NC_035103.1	11507410	.	A	G	.	.	MAF_USDA=27.647
NC_035103.1	11507470	.	C	A	.	.	MAF_USDA=27.059
NC_035103.1	11507530	.	G	A	.	.	MAF_INRAE=5.063;MAF_USDA=10.0
NC_035103.1	11507544	.	T	G	.	.	MAF_INRAE=18.333;MAF_USDA=3.529
NC_035103.1	11507555	.	C	T	.	.	MAF_INRAE=3.797;MAF_USDA=5.294
NC_035103.1	11507558	.	C	T	.	.	MAF_INRAE=3.333;MAF_USDA=5.294
NC_035103.1	11507567	.	G	T	.	.	MAF_INRAE=11.392;MAF_USDA=37.059
NC_035103.1	11507659	.	C	A	.	.	MAF_USDA=14.583
NC_035103.1	11507660	.	G	A	.	.	MAF_INRAE=13.924;MAF_USDA=3.529
NC_035103.1	11507665	.	A	G	.	.	MAF_USDA=5.0
NC_035103.1	11507798	.	C	G	.	.	MAF_INRAE=5.063;MAF_USDA=10.0
NC_035103.1	11507807	.	G	A	.	.	MAF_INRAE=5.063;MAF_USDA=10.0
NC_035103.1	11507823	.	G	A	.	.	MAF_USDA=27.059
NC_035103.1	11507902	.	T	A	.	.	MAF_INRAE=3.333
NC_035103.1	11507970	.	C	A	.	.	MAF_INRAE=37.342;MAF_USDA=12.353
NC_035103.1	11508045	.	G	T	.	.	MAF_INRAE=10.526;MAF_USDA=15.882
NC_035103.1	11508075	.	T	C	.	.	MAF_USDA=1.639
NC_035103.1	11508089	.	C	G	.	.	MAF_INRAE=10.526;MAF_USDA=11.176
NC_035103.1	11508094	.	T	A	.	.	MAF_INRAE=4.43;MAF_USDA=5.294
NC_035103.1	11508095	.	A	G	.	.	MAF_INRAE=4.43;MAF_USDA=10.0
NC_035103.1	11508237	.	C	A	.	.	MAF_INRAE=19.167;MAF_USDA=3.529
NC_035103.1	11508336	.	C	T	.	.	MAF_INRAE=36.076;MAF_USDA=40.588
NC_035103.1	11508417	.	A	T	.	.	MAF_USDA=37.952
NC_035103.1	11508453	.	A	T	.	.	MAF_USDA=49.398
NC_035103.1	11508505	.	C	T	.	.	MAF_USDA=8.235
NC_035103.1	11508624	.	C	T	.	.	MAF_USDA=4.098
NC_035103.1	11508698	.	T	C	.	.	MAF_USDA=1.639
NC_035103.1	11508811	.	A	T	.	.	MAF_INRAE=3.797;MAF_USDA=5.294
NC_035103.1	11508816	.	C	A	.	.	MAF_INRAE=13.924;MAF_USDA=4.118
NC_035103.1	11508831	.	T	G	.	.	MAF_INRAE=36.709;MAF_USDA=36.471
NC_035103.1	11508851	.	G	T	.	.	MAF_USDA=32.353
NC_035103.1	11508852	.	C	T	.	.	MAF_USDA=32.353
NC_035103.1	11508997	.	C	T	.	.	MAF_USDA=3.279
NC_035103.1	11508998	.	G	A	.	.	MAF_INRAE=10.526
NC_035103.1	11509015	.	A	C	.	.	MAF_USDA=4.167
NC_035103.1	11509054	.	A	G	.	.	MAF_USDA=4.118
NC_035103.1	11509071	.	G	T	.	.	MAF_USDA=2.459
NC_035103.1	11509076	.	T	C	.	.	MAF_INRAE=41.139;MAF_USDA=42.941
NC_035103.1	11509184	.	G	A	.	.	MAF_INRAE=9.494;MAF_USDA=1.639
NC_035103.1	11509216	.	A	T	.	.	MAF_INRAE=41.139;MAF_USDA=38.824
NC_035103.1	11509224	.	A	C	.	.	MAF_INRAE=46.203;MAF_USDA=46.471
NC_035103.1	11509405	.	T	A	.	.	MAF_INRAE=3.165;MAF_USDA=5.882
NC_035103.1	11509408	.	T	A	.	.	MAF_INRAE=2.5;MAF_USDA=9.412
NC_035103.1	11509466	.	G	A	.	.	MAF_USDA=2.459
NC_035103.1	11509548	.	A	G	.	.	MAF_USDA=6.25
NC_035103.1	11509653	.	T	A	.	.	MAF_INRAE=15.0
NC_035103.1	11509660	.	T	C	.	.	MAF_USDA=10.417
NC_035103.1	11509692	.	A	G	.	.	MAF_INRAE=3.797;MAF_USDA=5.294
NC_035103.1	11509818	.	T	G	.	.	MAF_INRAE=36.667;MAF_USDA=32.927
NC_035103.1	11509823	.	A	G	.	.	MAF_USDA=2.542
NC_035103.1	11509825	.	T	G	.	.	MAF_INRAE=36.667;MAF_USDA=36.585
NC_035103.1	11509841	.	C	T	.	.	MAF_USDA=6.522
NC_035103.1	11509930	.	G	A	.	.	MAF_INRAE=25.949;MAF_USDA=41.765
NC_035103.1	11509956	.	C	A	.	.	MAF_USDA=4.118
NC_035103.1	11510094	.	C	T	.	.	MAF_INRAE=10.526
NC_035103.1	11510367	.	G	T	.	.	MAF_USDA=5.738
NC_035103.1	11510394	.	G	T	.	.	MAF_USDA=4.167
NC_035103.1	11510421	.	T	A	.	.	MAF_INRAE=13.291;MAF_USDA=25.0
NC_035103.1	11510422	.	A	T	.	.	MAF_INRAE=15.833
NC_035103.1	11510423	.	C	A	.	.	MAF_INRAE=3.333;MAF_USDA=22.917
NC_035103.1	11510524	.	C	T	.	.	MAF_INRAE=40.506;MAF_USDA=40.0
NC_035103.1	11510600	.	A	G	.	.	MAF_INRAE=40.506;MAF_USDA=40.0
NC_035103.1	11510651	.	G	A	.	.	MAF_INRAE=18.333;MAF_USDA=3.529
NC_035103.1	11510662	.	C	A	.	.	MAF_USDA=10.656
NC_035103.1	11510678	.	T	C	.	.	MAF_INRAE=37.342;MAF_USDA=31.765
NC_035103.1	11510717	.	A	G	.	.	MAF_USDA=3.279
NC_035103.1	11510800	.	A	T	.	.	MAF_USDA=4.118
NC_035103.1	11510822	.	G	C	.	.	MAF_INRAE=9.494;MAF_USDA=1.639
NC_035103.1	11510857	.	C	A	.	.	MAF_INRAE=46.203;MAF_USDA=42.941
NC_035103.1	11510902	.	G	T	.	.	MAF_INRAE=46.203;MAF_USDA=43.529
NC_035103.1	11510957	.	G	A	.	.	MAF_INRAE=46.203;MAF_USDA=42.941
NC_035103.1	11511002	.	C	T	.	.	MAF_USDA=5.738
NC_035103.1	11511053	.	A	C	.	.	MAF_INRAE=41.139;MAF_USDA=41.765
NC_035103.1	11511075	.	C	A	.	.	MAF_USDA=10.417
NC_035103.1	11511081	.	A	C	.	.	MAF_INRAE=3.797;MAF_USDA=5.882
NC_035103.1	11511144	.	G	A	.	.	MAF_USDA=1.176
NC_035103.1	11511231	.	A	T	.	.	MAF_USDA=3.279
NC_035103.1	11511330	.	C	T	.	.	MAF_USDA=4.098
NC_035103.1	11511337	.	T	G	.	.	MAF_USDA=1.639
NC_035103.1	11511411	.	A	T	.	.	MAF_INRAE=37.342;MAF_USDA=31.765
NC_035103.1	11511483	.	A	C	.	.	MAF_INRAE=41.139;MAF_USDA=40.588
NC_035103.1	11511574	.	A	G	.	.	MAF_INRAE=10.526;MAF_USDA=13.529
NC_035103.1	11511603	.	A	T	.	.	MAF_INRAE=41.139;MAF_USDA=40.476
NC_035103.1	11511700	.	G	A	.	.	MAF_INRAE=3.797;MAF_USDA=5.294
NC_035103.1	11511749	.	C	A	.	.	MAF_INRAE=3.797;MAF_USDA=5.882
NC_035103.1	11511795	.	A	C	.	.	MAF_INRAE=3.797;MAF_USDA=5.882
NC_035103.1	11511817	.	G	C	.	.	MAF_INRAE=36.709;MAF_USDA=12.353
NC_035103.1	11511851	.	G	A	.	.	MAF_USDA=1.639
NC_035103.1	11511917	.	C	G	.	.	MAF_INRAE=3.165;MAF_USDA=5.882
NC_035103.1	11511956	.	T	C	.	.	MAF_INRAE=46.835;MAF_USDA=43.529
NC_035103.1	11511963	.	A	T	.	.	MAF_INRAE=37.5;MAF_USDA=30.0
NC_035103.1	11511964	.	A	T	.	.	MAF_USDA=2.459
NC_035103.1	11511972	.	G	T	.	.	MAF_USDA=8.235
NC_035103.1	11511974	.	A	G	.	.	MAF_USDA=4.918
NC_035103.1	11511978	.	T	C	.	.	MAF_USDA=2.459
NC_035103.1	11513501	.	T	A	.	.	MAF_INRAE=10.526;MAF_USDA=13.529
NC_035103.1	11513502	.	T	A	.	.	MAF_USDA=13.529
NC_035103.1	11513580	.	T	G	.	.	MAF_INRAE=3.333;MAF_USDA=7.647
NC_035103.1	11513581	.	A	T	.	.	MAF_INRAE=27.215;MAF_USDA=6.471
NC_035103.1	11513610	.	C	T	.	.	MAF_INRAE=46.203;MAF_USDA=40.0
NC_035103.1	11513642	.	T	A	.	.	MAF_INRAE=10.526
NC_035103.1	11513648	.	A	G	.	.	MAF_INRAE=4.43;MAF_USDA=5.882
NC_035103.1	11513702	.	C	A	.	.	MAF_USDA=4.098
NC_035103.1	11513758	.	A	C	.	.	MAF_INRAE=37.342;MAF_USDA=28.235
NC_035103.1	11513820	.	A	T	.	.	MAF_INRAE=3.797;MAF_USDA=5.882
NC_035103.1	11513822	.	A	T	.	.	MAF_USDA=2.459
NC_035103.1	11513881	.	G	T	.	.	MAF_INRAE=3.333;MAF_USDA=16.667
NC_035103.1	11513888	.	A	T	.	.	MAF_INRAE=40.506;MAF_USDA=40.588
NC_035103.1	11513892	.	C	T	.	.	MAF_USDA=5.882
NC_035103.1	11513967	.	A	T	.	.	MAF_INRAE=3.797;MAF_USDA=14.583
NC_035103.1	11513972	.	A	C	.	.	MAF_USDA=2.976
NC_035103.1	11514057	.	A	G	.	.	MAF_INRAE=38.333;MAF_USDA=35.714
NC_035103.1	11514248	.	A	T	.	.	MAF_INRAE=4.167;MAF_USDA=21.739
NC_035103.1	11514376	.	A	C	.	.	MAF_USDA=21.739
NC_035103.1	11514381	.	T	G	.	.	MAF_USDA=18.182
NC_035103.1	11514395	.	C	A	.	.	MAF_INRAE=6.667
NC_035103.1	11514582	.	A	G	.	.	MAF_USDA=8.197
NC_035103.1	11514594	.	G	A	.	.	MAF_INRAE=1.667
NC_035103.1	11514602	.	T	A	.	.	MAF_INRAE=1.667
NC_035103.1	11514624	.	C	T	.	.	MAF_USDA=4.918
NC_035103.1	11514630	.	T	G	.	.	MAF_USDA=2.083
NC_035103.1	11514712	.	G	T	.	.	MAF_USDA=22.917
NC_035103.1	11514744	.	G	T	.	.	MAF_INRAE=15.0;MAF_USDA=9.016
NC_035103.1	11514758	.	C	A	.	.	MAF_INRAE=26.667;MAF_USDA=3.529
NC_035103.1	11514764	.	A	G	.	.	MAF_INRAE=1.667
NC_035103.1	11514767	.	C	T	.	.	MAF_INRAE=38.333;MAF_USDA=27.083
NC_035103.1	11514783	.	C	T	.	.	MAF_INRAE=38.333;MAF_USDA=31.25
NC_035103.1	11514797	.	T	C	.	.	MAF_INRAE=38.333;MAF_USDA=38.824
NC_035103.1	11514824	.	A	T	.	.	MAF_INRAE=14.167
NC_035103.1	11514913	.	T	G	.	.	MAF_USDA=2.459
NC_035103.1	11514996	.	G	A	.	.	MAF_INRAE=13.333;MAF_USDA=9.016
NC_035103.1	11515014	.	C	T	.	.	MAF_USDA=4.098
NC_035103.1	11515042	.	G	A	.	.	MAF_USDA=2.459
NC_035103.1	11515056	.	G	C	.	.	MAF_USDA=2.459
NC_035103.1	11515059	.	G	A	.	.	MAF_USDA=1.639
NC_035103.1	11515089	.	T	G	.	.	MAF_INRAE=1.667;MAF_USDA=5.882
NC_035103.1	11515091	.	A	C	.	.	MAF_USDA=3.279
NC_035103.1	11515116	.	T	A	.	.	MAF_INRAE=13.924;MAF_USDA=4.118
NC_035103.1	11515128	.	G	T	.	.	MAF_INRAE=9.494
NC_035103.1	11515129	.	C	T	.	.	MAF_INRAE=9.167;MAF_USDA=1.639
NC_035103.1	11515220	.	G	T	.	.	MAF_INRAE=3.797;MAF_USDA=5.294
NC_035103.1	11515222	.	A	T	.	.	MAF_INRAE=3.333;MAF_USDA=5.294
NC_035103.1	11515310	.	C	T	.	.	MAF_INRAE=37.342;MAF_USDA=32.353
NC_035103.1	11515312	.	G	A	.	.	MAF_USDA=4.918
NC_035103.1	11515364	.	A	G	.	.	MAF_INRAE=46.835;MAF_USDA=43.452
NC_035103.1	11515398	.	G	A	.	.	MAF_INRAE=18.333;MAF_USDA=3.571
NC_035103.1	11515417	.	A	C	.	.	MAF_INRAE=15.0;MAF_USDA=9.016
NC_035103.1	11515418	.	A	T	.	.	MAF_INRAE=15.0;MAF_USDA=9.016
NC_035103.1	11515437	.	G	A	.	.	MAF_USDA=4.098
NC_035103.1	11515487	.	T	A	.	.	MAF_INRAE=5.063;MAF_USDA=11.765
NC_035103.1	11515507	.	G	A	.	.	MAF_USDA=2.459
NC_035103.1	11515543	.	T	G	.	.	MAF_INRAE=3.797;MAF_USDA=5.294
NC_035103.1	11515576	.	G	T	.	.	MAF_INRAE=3.797;MAF_USDA=5.294
NC_035103.1	11515615	.	A	G	.	.	MAF_USDA=4.118
NC_035103.1	11515627	.	A	G	.	.	MAF_INRAE=27.848;MAF_USDA=2.353
NC_035103.1	11516024	.	C	T	.	.	MAF_INRAE=10.526
NC_035103.1	11516116	.	T	A	.	.	MAF_INRAE=8.861;MAF_USDA=1.639
NC_035103.1	11516139	.	A	G	.	.	MAF_USDA=2.083
NC_035103.1	11516165	.	C	A	.	.	MAF_INRAE=36.709;MAF_USDA=28.235
NC_035103.1	11516166	.	C	A	.	.	MAF_INRAE=36.667;MAF_USDA=28.235
NC_035103.1	11516180	.	G	T	.	.	MAF_USDA=1.639
NC_035103.1	11516202	.	G	A	.	.	MAF_INRAE=5.063;MAF_USDA=15.294
NC_035103.1	11516283	.	T	A	.	.	MAF_USDA=3.279
NC_035103.1	11516284	.	G	T	.	.	MAF_USDA=3.279
NC_035103.1	11516504	.	A	G	.	.	MAF_USDA=4.167
NC_035103.1	11516515	.	A	T	.	.	MAF_USDA=4.918
NC_035103.1	11516578	.	C	A	.	.	MAF_INRAE=3.797;MAF_USDA=5.882
NC_035103.1	11516719	.	A	C	.	.	MAF_USDA=4.918
NC_035103.1	11516768	.	T	G	.	.	MAF_INRAE=37.342;MAF_USDA=35.294
NC_035103.1	11516786	.	G	T	.	.	MAF_INRAE=18.333;MAF_USDA=4.167
NC_035103.1	11516815	.	T	A	.	.	MAF_INRAE=3.797;MAF_USDA=5.882
NC_035103.1	11516818	.	G	T	.	.	MAF_USDA=5.738
NC_035103.1	11516820	.	G	T	.	.	MAF_USDA=5.738
NC_035103.1	11516821	.	G	T	.	.	MAF_INRAE=3.797;MAF_USDA=5.882
NC_035103.1	11516832	.	T	G	.	.	MAF_USDA=1.639
NC_035103.1	11516840	.	G	A	.	.	MAF_USDA=14.583
NC_035103.1	11516847	.	G	C	.	.	MAF_INRAE=3.333;MAF_USDA=14.583
NC_035103.1	11516865	.	G	A	.	.	MAF_INRAE=3.797;MAF_USDA=5.882
NC_035103.1	11516918	.	G	T	.	.	MAF_INRAE=5.063;MAF_USDA=10.0
NC_035103.1	11516969	.	G	C	.	.	MAF_USDA=6.25
NC_035103.1	11516974	.	A	C	.	.	MAF_INRAE=3.333;MAF_USDA=11.765
NC_035103.1	11516975	.	A	T	.	.	MAF_USDA=11.176
NC_035103.1	11516976	.	T	A	.	.	MAF_USDA=6.557
NC_035103.1	11516977	.	T	A	.	.	MAF_USDA=18.75
NC_035103.1	11516978	.	T	A	.	.	MAF_USDA=7.647
NC_035103.1	11516979	.	T	A	.	.	MAF_USDA=7.647
NC_035103.1	11516981	.	T	G	.	.	MAF_INRAE=3.333;MAF_USDA=5.882
NC_035103.1	11516983	.	A	T	.	.	MAF_USDA=8.235
NC_035103.1	11517048	.	C	G	.	.	MAF_INRAE=3.797;MAF_USDA=5.294
NC_035103.1	11517073	.	C	G	.	.	MAF_INRAE=3.797;MAF_USDA=5.882
NC_035103.1	11517074	.	C	A	.	.	MAF_INRAE=3.333;MAF_USDA=5.882
NC_035103.1	11517095	.	G	T	.	.	MAF_INRAE=3.797;MAF_USDA=5.882
NC_035103.1	11517161	.	G	A	.	.	MAF_INRAE=10.526
NC_035103.1	11517164	.	C	T	.	.	MAF_USDA=4.098
NC_035103.1	11517179	.	A	G	.	.	MAF_INRAE=3.797;MAF_USDA=5.294
NC_035103.1	11517208	.	T	A	.	.	MAF_INRAE=15.0;MAF_USDA=7.377
NC_035103.1	11517244	.	A	C	.	.	MAF_INRAE=27.848;MAF_USDA=1.765
NC_035103.1	11517258	.	C	T	.	.	MAF_INRAE=3.797;MAF_USDA=5.882
NC_035103.1	11517261	.	G	T	.	.	MAF_USDA=1.639
NC_035103.1	11517285	.	C	G	.	.	MAF_INRAE=37.342;MAF_USDA=29.167
NC_035103.1	11517322	.	A	T	.	.	MAF_INRAE=37.342;MAF_USDA=31.176
NC_035103.1	11517349	.	A	G	.	.	MAF_INRAE=3.797;MAF_USDA=5.882
NC_035103.1	11517352	.	A	G	.	.	MAF_INRAE=46.203;MAF_USDA=42.353
NC_035103.1	11517368	.	A	T	.	.	MAF_USDA=2.353
NC_035103.1	11517415	.	T	G	.	.	MAF_USDA=2.5
NC_035103.1	11517429	.	C	T	.	.	MAF_INRAE=46.835;MAF_USDA=43.452
NC_035103.1	11517430	.	G	A	.	.	MAF_INRAE=3.797;MAF_USDA=14.583
NC_035103.1	11517443	.	C	T	.	.	MAF_INRAE=27.848;MAF_USDA=7.143
NC_035103.1	11517544	.	G	A	.	.	MAF_USDA=5.357
NC_035103.1	11517547	.	C	T	.	.	MAF_USDA=10.119
NC_035103.1	11517565	.	T	G	.	.	MAF_INRAE=2.5;MAF_USDA=12.5
NC_035103.1	11517576	.	C	G	.	.	MAF_INRAE=3.165;MAF_USDA=12.5
NC_035103.1	11517588	.	G	A	.	.	MAF_INRAE=36.709;MAF_USDA=35.294
NC_035103.1	11517655	.	C	T	.	.	MAF_INRAE=37.975;MAF_USDA=13.529
NC_035103.1	11517660	.	T	G	.	.	MAF_INRAE=3.165;MAF_USDA=12.5
NC_035103.1	11517696	.	C	T	.	.	MAF_INRAE=3.797;MAF_USDA=16.667
NC_035103.1	11517726	.	A	C	.	.	MAF_INRAE=36.709;MAF_USDA=32.353
NC_035103.1	11517819	.	C	A	.	.	MAF_USDA=15.294
NC_035103.1	11517839	.	C	T	.	.	MAF_USDA=4.118
NC_035103.1	11517901	.	A	G	.	.	MAF_INRAE=3.797;MAF_USDA=14.583
NC_035103.1	11517905	.	G	C	.	.	MAF_USDA=5.0
NC_035103.1	11517914	.	G	T	.	.	MAF_USDA=6.667
NC_035103.1	11517933	.	A	C	.	.	MAF_INRAE=15.823;MAF_USDA=22.619
NC_035103.1	11517934	.	T	A	.	.	MAF_INRAE=3.333;MAF_USDA=7.738
NC_035103.1	11518007	.	T	C	.	.	MAF_INRAE=10.526;MAF_USDA=11.905
NC_035103.1	11518009	.	T	C	.	.	MAF_INRAE=1.667
NC_035103.1	11518018	.	C	G	.	.	MAF_INRAE=2.5
NC_035103.1	11518050	.	A	G	.	.	MAF_INRAE=29.167;MAF_USDA=8.929
NC_035103.1	11518079	.	C	A	.	.	MAF_USDA=5.0
NC_035103.1	11518192	.	C	A	.	.	MAF_INRAE=39.873;MAF_USDA=40.0
NC_035103.1	11518206	.	T	G	.	.	MAF_INRAE=2.5;MAF_USDA=12.5
NC_035103.1	11518207	.	G	T	.	.	MAF_INRAE=2.5;MAF_USDA=12.5
NC_035103.1	11518238	.	G	C	.	.	MAF_INRAE=2.5;MAF_USDA=14.583
NC_035103.1	11518239	.	G	A	.	.	MAF_INRAE=2.5;MAF_USDA=14.583
NC_035103.1	11518271	.	T	C	.	.	MAF_INRAE=9.494
NC_035103.1	11518283	.	C	A	.	.	MAF_INRAE=9.494
NC_035103.1	11518331	.	T	C	.	.	MAF_INRAE=1.667;MAF_USDA=14.583
NC_035103.1	11518400	.	C	T	.	.	MAF_INRAE=45.57;MAF_USDA=42.941
NC_035103.1	11518417	.	G	T	.	.	MAF_USDA=6.25
NC_035103.1	11518430	.	A	T	.	.	MAF_USDA=6.25
NC_035103.1	11518445	.	G	T	.	.	MAF_USDA=6.25
NC_035103.1	11518452	.	A	T	.	.	MAF_USDA=6.25
NC_035103.1	11518478	.	C	T	.	.	MAF_INRAE=9.494
NC_035103.1	11518481	.	C	G	.	.	MAF_INRAE=9.167;MAF_USDA=5.738
NC_035103.1	11518487	.	C	A	.	.	MAF_INRAE=3.797;MAF_USDA=5.882
NC_035103.1	11518494	.	C	A	.	.	MAF_INRAE=27.215;MAF_USDA=3.529
NC_035103.1	11518514	.	A	C	.	.	MAF_INRAE=3.333;MAF_USDA=7.059
NC_035103.1	11518515	.	A	T	.	.	MAF_INRAE=3.333;MAF_USDA=7.059
NC_035103.1	11518526	.	A	T	.	.	MAF_USDA=1.639
NC_035103.1	11518527	.	A	T	.	.	MAF_USDA=1.639
NC_035103.1	11518543	.	T	G	.	.	MAF_INRAE=5.063;MAF_USDA=15.294
NC_035103.1	11518558	.	C	A	.	.	MAF_INRAE=3.797;MAF_USDA=5.882
NC_035103.1	11518566	.	C	A	.	.	MAF_INRAE=3.797;MAF_USDA=5.882
NC_035103.1	11518611	.	A	C	.	.	MAF_USDA=1.639
NC_035103.1	11518626	.	G	A	.	.	MAF_INRAE=46.203;MAF_USDA=42.353
NC_035103.1	11518689	.	G	A	.	.	MAF_USDA=15.294
NC_035103.1	11518755	.	T	A	.	.	MAF_USDA=5.0
NC_035103.1	11518847	.	A	T	.	.	MAF_INRAE=4.43;MAF_USDA=12.353
NC_035103.1	11518999	.	C	T	.	.	MAF_USDA=2.459
NC_035103.1	11519025	.	C	T	.	.	MAF_USDA=4.167
NC_035103.1	11519199	.	A	C	.	.	MAF_USDA=2.459
NC_035103.1	11519247	.	T	C	.	.	MAF_USDA=4.098
NC_035103.1	11519304	.	C	T	.	.	MAF_INRAE=37.342;MAF_USDA=28.235
NC_035103.1	11519423	.	T	C	.	.	MAF_USDA=10.417
NC_035103.1	11519444	.	A	G	.	.	MAF_INRAE=46.835;MAF_USDA=42.941
NC_035103.1	11519498	.	C	A	.	.	MAF_USDA=2.083
NC_035103.1	11519537	.	A	C	.	.	MAF_INRAE=37.342;MAF_USDA=29.412
NC_035103.1	11519540	.	T	C	.	.	MAF_USDA=4.706
NC_035103.1	11519568	.	G	T	.	.	MAF_INRAE=15.0;MAF_USDA=14.706
NC_035103.1	11519580	.	A	G	.	.	MAF_USDA=3.279
NC_035103.1	11519728	.	T	C	.	.	MAF_USDA=3.279
NC_035103.1	11519897	.	T	G	.	.	MAF_USDA=20.0
NC_035103.1	11519928	.	T	G	.	.	MAF_INRAE=36.709;MAF_USDA=29.167
NC_035103.1	11520103	.	A	C	.	.	MAF_INRAE=5.063;MAF_USDA=9.016
NC_035103.1	11520152	.	A	T	.	.	MAF_USDA=1.639
NC_035103.1	11520154	.	T	A	.	.	MAF_USDA=15.294
NC_035103.1	11520172	.	C	T	.	.	MAF_USDA=2.459
NC_035103.1	11520173	.	A	G	.	.	MAF_INRAE=37.975;MAF_USDA=38.235
NC_035103.1	11520235	.	G	A	.	.	MAF_USDA=4.918
NC_035103.1	11520399	.	C	T	.	.	MAF_INRAE=27.848;MAF_USDA=7.647
NC_035103.1	11520433	.	C	T	.	.	MAF_INRAE=13.924;MAF_USDA=1.765
NC_035103.1	11520448	.	C	T	.	.	MAF_INRAE=9.494;MAF_USDA=1.639
NC_035103.1	11520457	.	T	C	.	.	MAF_USDA=4.098
NC_035103.1	11520473	.	T	A	.	.	MAF_INRAE=12.025;MAF_USDA=26.471
NC_035103.1	11520474	.	T	A	.	.	MAF_INRAE=25.0;MAF_USDA=49.412
NC_035103.1	11520482	.	G	T	.	.	MAF_INRAE=3.333;MAF_USDA=7.647
NC_035103.1	11520511	.	T	C	.	.	MAF_INRAE=3.333;MAF_USDA=7.647
NC_035103.1	11520677	.	C	T	.	.	MAF_USDA=1.639
NC_035103.1	11520873	.	A	G	.	.	MAF_INRAE=10.526;MAF_USDA=4.167
NC_035103.1	11520931	.	A	T	.	.	MAF_USDA=4.918
NC_035103.1	11520943	.	C	A	.	.	MAF_INRAE=3.333;MAF_USDA=7.647
NC_035103.1	11520974	.	A	T	.	.	MAF_USDA=3.333
NC_035103.1	11521004	.	A	T	.	.	MAF_USDA=1.639
NC_035103.1	11521136	.	G	A	.	.	MAF_INRAE=22.5;MAF_USDA=8.197
NC_035103.1	11521142	.	C	T	.	.	MAF_INRAE=35.0;MAF_USDA=30.588
NC_035103.1	11521146	.	T	A	.	.	MAF_USDA=4.918
NC_035103.1	11521191	.	C	T	.	.	MAF_INRAE=24.167
NC_035103.1	11521224	.	G	T	.	.	MAF_INRAE=8.861;MAF_USDA=1.639
NC_035103.1	11521226	.	A	C	.	.	MAF_USDA=4.098
NC_035103.1	11521250	.	C	A	.	.	MAF_USDA=4.918
NC_035103.1	11521288	.	A	T	.	.	MAF_INRAE=16.667;MAF_USDA=41.667
NC_035103.1	11521295	.	T	A	.	.	MAF_INRAE=5.833
NC_035103.1	11521331	.	G	T	.	.	MAF_USDA=3.279
NC_035103.1	11521334	.	C	T	.	.	MAF_INRAE=37.342;MAF_USDA=32.353
NC_035103.1	11521488	.	G	C	.	.	MAF_USDA=1.639
NC_035103.1	11521550	.	A	G	.	.	MAF_INRAE=13.924;MAF_USDA=4.118
NC_035103.1	11521629	.	A	T	.	.	MAF_USDA=7.5
NC_035103.1	11521630	.	A	T	.	.	MAF_USDA=17.5
NC_035103.1	11521639	.	A	T	.	.	MAF_INRAE=43.038;MAF_USDA=27.059
NC_035103.1	11521640	.	A	T	.	.	MAF_USDA=2.459
NC_035103.1	11521665	.	C	A	.	.	MAF_INRAE=37.342;MAF_USDA=33.529
NC_035103.1	11521678	.	G	A	.	.	MAF_USDA=3.279
NC_035103.1	11521712	.	A	G	.	.	MAF_INRAE=13.333;MAF_USDA=1.639
NC_035103.1	11521773	.	AATATATATATT	AATATATATATA	.	.	MAF_USDA=31.25
NC_035103.1	11521784	.	T	A	.	.	MAF_USDA=21.186
NC_035103.1	11521959	.	C	T	.	.	MAF_USDA=2.459
NC_035103.1	11522003	.	A	T	.	.	MAF_INRAE=46.203;MAF_USDA=33.929
NC_035103.1	11522044	.	G	A	.	.	MAF_INRAE=27.848;MAF_USDA=8.235
NC_035103.1	11522046	.	A	T	.	.	MAF_INRAE=46.203;MAF_USDA=33.529
NC_035103.1	11522063	.	G	T	.	.	MAF_INRAE=5.063;MAF_USDA=10.588
NC_035103.1	11522065	.	A	G	.	.	MAF_USDA=5.294
NC_035103.1	11522074	.	T	A	.	.	MAF_INRAE=37.342;MAF_USDA=24.118
NC_035103.1	11522099	.	A	G	.	.	MAF_USDA=14.754
NC_035103.1	11522159	.	C	T	.	.	MAF_USDA=1.639
NC_035103.1	11522164	.	C	A	.	.	MAF_USDA=11.765
NC_035103.1	11522201	.	A	C	.	.	MAF_USDA=11.765
NC_035103.1	11522352	.	A	T	.	.	MAF_USDA=11.765
NC_035103.1	11522397	.	T	G	.	.	MAF_USDA=2.459
NC_035103.1	11522425	.	T	G	.	.	MAF_USDA=4.918
NC_035103.1	11522524	.	C	T	.	.	MAF_INRAE=48.734;MAF_USDA=30.588
NC_035103.1	11522536	.	C	T	.	.	MAF_INRAE=39.241;MAF_USDA=20.0
NC_035103.1	11522539	.	T	A	.	.	MAF_USDA=8.235
NC_035103.1	11522587	.	A	C	.	.	MAF_INRAE=5.063;MAF_USDA=24.118
NC_035103.1	11522635	.	T	C	.	.	MAF_USDA=11.765
NC_035103.1	11522795	.	A	C	.	.	MAF_INRAE=25.949;MAF_USDA=31.176
NC_035103.1	11522827	.	C	T	.	.	MAF_USDA=4.098
NC_035103.1	11522865	.	T	A	.	.	MAF_USDA=2.459
NC_035103.1	11522942	.	T	A	.	.	MAF_USDA=3.529
NC_035103.1	11523116	.	A	T	.	.	MAF_USDA=4.167
NC_035103.1	11523162	.	G	T	.	.	MAF_INRAE=5.063;MAF_USDA=10.0
NC_035103.1	11523251	.	A	T	.	.	MAF_USDA=3.333
NC_035103.1	11523279	.	T	G	.	.	MAF_USDA=4.167
NC_035103.1	11523305	.	C	A	.	.	MAF_INRAE=31.013;MAF_USDA=40.0
NC_035103.1	11523356	.	G	A	.	.	MAF_USDA=1.639
NC_035103.1	11523458	.	G	C	.	.	MAF_USDA=1.639
NC_035103.1	11523564	.	G	A	.	.	MAF_INRAE=5.063
NC_035103.1	11523634	.	C	T	.	.	MAF_INRAE=41.139;MAF_USDA=28.235
NC_035103.1	11523651	.	C	T	.	.	MAF_USDA=2.459
NC_035103.1	11523761	.	T	G	.	.	MAF_USDA=4.918
NC_035103.1	11523799	.	A	C	.	.	MAF_USDA=1.639
NC_035103.1	11523811	.	A	C	.	.	MAF_USDA=11.176
NC_035103.1	11523878	.	T	C	.	.	MAF_INRAE=25.949;MAF_USDA=28.824
NC_035103.1	11524033	.	G	A	.	.	MAF_USDA=6.667
NC_035103.1	11524165	.	G	T	.	.	MAF_INRAE=27.848;MAF_USDA=8.824
NC_035103.1	11524294	.	A	T	.	.	MAF_USDA=12.353
NC_035103.1	11524430	.	T	C	.	.	MAF_INRAE=14.167;MAF_USDA=8.197
NC_035103.1	11524527	.	C	A	.	.	MAF_USDA=10.119
NC_035103.1	11524533	.	T	G	.	.	MAF_USDA=4.167
NC_035103.1	11525024	.	A	T	.	.	MAF_USDA=2.5
NC_035103.1	11525187	.	C	A	.	.	MAF_USDA=1.807
NC_035103.1	11525245	.	A	C	.	.	MAF_USDA=2.5
NC_035103.1	11525247	.	A	C	.	.	MAF_USDA=4.217
NC_035103.1	11525262	.	C	A	.	.	MAF_USDA=3.333
NC_035103.1	11525268	.	G	T	.	.	MAF_USDA=3.333
NC_035103.1	11525276	.	G	A	.	.	MAF_USDA=3.333
NC_035103.1	11525367	.	C	T	.	.	MAF_INRAE=36.842;MAF_USDA=34.337
NC_035103.1	11525430	.	G	T	.	.	MAF_INRAE=26.316;MAF_USDA=4.217
NC_035103.1	11525499	.	T	G	.	.	MAF_USDA=48.824
NC_035103.1	11525768	.	G	C	.	.	MAF_USDA=10.417
NC_035103.1	11525772	.	T	A	.	.	MAF_USDA=6.25
NC_035103.1	11525808	.	A	T	.	.	MAF_USDA=11.765
NC_035103.1	11525812	.	G	A	.	.	MAF_USDA=6.25
NC_035103.1	11525896	.	G	A	.	.	MAF_INRAE=17.089;MAF_USDA=47.647
NC_035103.1	11525923	.	A	T	.	.	MAF_USDA=5.738
NC_035103.1	11525940	.	G	A	.	.	MAF_USDA=10.417
NC_035103.1	11525950	.	G	T	.	.	MAF_USDA=14.583
NC_035103.1	11525951	.	A	C	.	.	MAF_USDA=14.583
NC_035103.1	11525959	.	G	C	.	.	MAF_INRAE=2.5
NC_035103.1	11525975	.	A	G	.	.	MAF_USDA=16.667
NC_035103.1	11526008	.	G	T	.	.	MAF_INRAE=41.139;MAF_USDA=30.588
NC_035103.1	11526041	.	G	A	.	.	MAF_USDA=7.059
NC_035103.1	11526150	.	A	G	.	.	MAF_USDA=7.059
NC_035103.1	11526158	.	C	A	.	.	MAF_INRAE=13.924;MAF_USDA=4.118
NC_035103.1	11526275	.	A	G	.	.	MAF_INRAE=17.089;MAF_USDA=48.824
NC_035103.1	11526283	.	G	A	.	.	MAF_USDA=1.639
NC_035103.1	11526322	.	C	T	.	.	MAF_INRAE=31.013;MAF_USDA=41.176
NC_035103.1	11526407	.	C	T	.	.	MAF_INRAE=41.139;MAF_USDA=28.235
NC_035103.1	11526506	.	G	A	.	.	MAF_USDA=1.639
NC_035103.1	11526589	.	T	G	.	.	MAF_USDA=10.417
NC_035103.1	11526714	.	G	A	.	.	MAF_USDA=1.639
NC_035103.1	11526737	.	T	C	.	.	MAF_USDA=7.647
NC_035103.1	11526885	.	G	A	.	.	MAF_USDA=6.25
NC_035103.1	11526886	.	G	A	.	.	MAF_USDA=6.25
NC_035103.1	11526925	.	C	G	.	.	MAF_USDA=10.417
NC_035103.1	11527075	.	T	A	.	.	MAF_INRAE=31.013;MAF_USDA=48.235
NC_035103.1	11527181	.	A	C	.	.	MAF_INRAE=27.215;MAF_USDA=8.824
NC_035103.1	11527231	.	G	A	.	.	MAF_INRAE=14.167;MAF_USDA=9.016
NC_035103.1	11527254	.	T	C	.	.	MAF_INRAE=2.5;MAF_USDA=7.647
NC_035103.1	11527375	.	G	A	.	.	MAF_USDA=1.639
NC_035103.1	11527410	.	C	T	.	.	MAF_USDA=7.059
NC_035103.1	11527533	.	A	G	.	.	MAF_USDA=1.639
NC_035103.1	11527561	.	T	G	.	.	MAF_USDA=7.059
NC_035103.1	11527693	.	G	T	.	.	MAF_USDA=29.412
NC_035103.1	11527733	.	T	C	.	.	MAF_INRAE=13.333;MAF_USDA=13.529
NC_035103.1	11527765	.	C	A	.	.	MAF_INRAE=13.291;MAF_USDA=4.118
NC_035103.1	11527768	.	G	A	.	.	MAF_USDA=29.412
NC_035103.1	11527787	.	T	A	.	.	MAF_USDA=1.176
NC_035103.1	11527795	.	G	A	.	.	MAF_USDA=6.557
NC_035103.1	11527809	.	T	C	.	.	MAF_USDA=1.639
NC_035103.1	11527930	.	T	A	.	.	MAF_INRAE=41.139;MAF_USDA=25.294
NC_035103.1	11527946	.	T	G	.	.	MAF_INRAE=5.063;MAF_USDA=44.706
NC_035103.1	11527976	.	A	C	.	.	MAF_USDA=1.639
NC_035103.1	11528224	.	A	C	.	.	MAF_USDA=2.459
NC_035103.1	11528245	.	A	C	.	.	MAF_INRAE=14.167;MAF_USDA=32.353
NC_035103.1	11528257	.	T	C	.	.	MAF_USDA=12.5
NC_035103.1	11528317	.	C	G	.	.	MAF_USDA=23.529
NC_035103.1	11528345	.	G	T	.	.	MAF_USDA=1.639
NC_035103.1	11528372	.	T	C	.	.	MAF_USDA=1.639
NC_035103.1	11528467	.	G	T	.	.	MAF_USDA=4.167
NC_035103.1	11528478	.	C	T	.	.	MAF_INRAE=47.468;MAF_USDA=34.118
NC_035103.1	11528584	.	A	T	.	.	MAF_USDA=7.059
NC_035103.1	11528652	.	G	A	.	.	MAF_INRAE=39.241;MAF_USDA=25.882
NC_035103.1	11528735	.	T	C	.	.	MAF_INRAE=27.848;MAF_USDA=41.765
NC_035103.1	11528748	.	G	A	.	.	MAF_INRAE=13.924;MAF_USDA=4.118
NC_035103.1	11528875	.	G	T	.	.	MAF_USDA=10.417
NC_035103.1	11528903	.	G	A	.	.	MAF_USDA=5.294
NC_035103.1	11528908	.	T	C	.	.	MAF_USDA=2.459
NC_035103.1	11528918	.	C	T	.	.	MAF_INRAE=12.025;MAF_USDA=5.738
NC_035103.1	11528931	.	A	T	.	.	MAF_USDA=3.279
NC_035103.1	11528956	.	T	C	.	.	MAF_USDA=7.059
NC_035103.1	11528959	.	T	C	.	.	MAF_USDA=7.059
NC_035103.1	11528961	.	G	A	.	.	MAF_USDA=2.459
NC_035103.1	11528966	.	T	G	.	.	MAF_USDA=7.647
NC_035103.1	11529001	.	C	A	.	.	MAF_INRAE=43.333;MAF_USDA=22.941
NC_035103.1	11529007	.	A	G	.	.	MAF_INRAE=50.0;MAF_USDA=48.824
NC_035103.1	11529020	.	C	T	.	.	MAF_INRAE=44.167;MAF_USDA=15.294
NC_035103.1	11529021	.	A	C	.	.	MAF_USDA=21.765
NC_035103.1	11529024	.	C	A	.	.	MAF_USDA=2.459
NC_035103.1	11529033	.	G	A	.	.	MAF_INRAE=9.167;MAF_USDA=4.118
NC_035103.1	11529100	.	A	G	.	.	MAF_USDA=1.639
NC_035103.1	11529101	.	G	T	.	.	MAF_INRAE=38.333;MAF_USDA=49.412
NC_035103.1	11529103	.	T	C	.	.	MAF_USDA=11.475
NC_035103.1	11529160	.	C	T	.	.	MAF_USDA=1.639
NC_035103.1	11529467	.	C	T	.	.	MAF_INRAE=14.557;MAF_USDA=5.738
NC_035103.1	11529675	.	T	A	.	.	MAF_USDA=4.167
NC_035103.1	11529697	.	G	A	.	.	MAF_USDA=1.639
NC_035103.1	11529716	.	T	C	.	.	MAF_USDA=1.639
NC_035103.1	11529722	.	G	T	.	.	MAF_INRAE=15.0;MAF_USDA=7.377
NC_035103.1	11529786	.	C	A	.	.	MAF_USDA=3.279
NC_035103.1	11529815	.	C	A	.	.	MAF_USDA=4.098
NC_035103.1	11529855	.	G	C	.	.	MAF_INRAE=5.063;MAF_USDA=10.588
NC_035103.1	11530112	.	A	C	.	.	MAF_USDA=4.098
NC_035103.1	11530159	.	T	C	.	.	MAF_USDA=4.098
NC_035103.1	11530161	.	T	C	.	.	MAF_USDA=1.639
NC_035103.1	11530246	.	C	T	.	.	MAF_USDA=3.279
NC_035103.1	11530320	.	A	G	.	.	MAF_USDA=4.098
NC_035103.1	11530356	.	A	T	.	.	MAF_USDA=4.918
NC_035103.1	11530357	.	A	C	.	.	MAF_USDA=4.098
NC_035103.1	11530364	.	T	G	.	.	MAF_USDA=5.738
NC_035103.1	11530372	.	G	T	.	.	MAF_USDA=2.941
NC_035103.1	11530442	.	T	G	.	.	MAF_INRAE=13.924;MAF_USDA=22.917
NC_035103.1	11530455	.	C	T	.	.	MAF_USDA=1.639
NC_035103.1	11530459	.	T	C	.	.	MAF_USDA=6.25
NC_035103.1	11530460	.	A	C	.	.	MAF_USDA=6.25
NC_035103.1	11530462	.	C	A	.	.	MAF_USDA=6.25
NC_035103.1	11530481	.	T	C	.	.	MAF_USDA=2.459
NC_035103.1	11530482	.	G	A	.	.	MAF_USDA=15.574
NC_035103.1	11530501	.	A	C	.	.	MAF_USDA=3.279
NC_035103.1	11530505	.	T	A	.	.	MAF_INRAE=10.526
NC_035103.1	11530512	.	A	G	.	.	MAF_USDA=4.118
NC_035103.1	11530516	.	G	T	.	.	MAF_USDA=4.118
NC_035103.1	11530694	.	T	A	.	.	MAF_USDA=1.639
NC_035103.1	11530712	.	C	T	.	.	MAF_USDA=16.471
NC_035103.1	11530755	.	C	A	.	.	MAF_INRAE=5.063;MAF_USDA=8.235
NC_035103.1	11530811	.	A	G	.	.	MAF_INRAE=39.873;MAF_USDA=35.882
NC_035103.1	11530825	.	C	T	.	.	MAF_USDA=1.639
NC_035103.1	11530844	.	T	C	.	.	MAF_USDA=3.279
NC_035103.1	11531003	.	A	G	.	.	MAF_USDA=4.098
NC_035103.1	11531039	.	A	G	.	.	MAF_INRAE=29.167;MAF_USDA=24.118
NC_035103.1	11531045	.	C	A	.	.	MAF_USDA=4.918
NC_035103.1	11531142	.	C	A	.	.	MAF_INRAE=12.658;MAF_USDA=11.176
NC_035103.1	11531184	.	G	T	.	.	MAF_INRAE=12.025;MAF_USDA=4.918
NC_035103.1	11531230	.	T	G	.	.	MAF_USDA=4.098
NC_035103.1	11531297	.	C	T	.	.	MAF_INRAE=35.443;MAF_USDA=28.235
NC_035103.1	11531321	.	G	A	.	.	MAF_INRAE=3.333;MAF_USDA=7.647
NC_035103.1	11531456	.	G	C	.	.	MAF_USDA=5.294
NC_035103.1	11531466	.	T	C	.	.	MAF_USDA=4.918
NC_035103.1	11531527	.	C	A	.	.	MAF_INRAE=41.139;MAF_USDA=30.588
NC_035103.1	11531539	.	C	T	.	.	MAF_INRAE=15.0;MAF_USDA=7.377
NC_035103.1	11531582	.	G	A	.	.	MAF_USDA=2.459
NC_035103.1	11531602	.	G	T	.	.	MAF_INRAE=12.025;MAF_USDA=4.918
NC_035103.1	11531614	.	G	A	.	.	MAF_USDA=3.279
NC_035103.1	11531641	.	C	G	.	.	MAF_USDA=2.459
NC_035103.1	11531658	.	T	C	.	.	MAF_INRAE=35.443;MAF_USDA=38.235
NC_035103.1	11531683	.	A	T	.	.	MAF_USDA=5.738
NC_035103.1	11531695	.	C	T	.	.	MAF_INRAE=45.57;MAF_USDA=11.176
NC_035103.1	11531718	.	A	C	.	.	MAF_INRAE=38.333;MAF_USDA=16.667
NC_035103.1	11531721	.	A	T	.	.	MAF_INRAE=3.333
NC_035103.1	11531723	.	T	A	.	.	MAF_INRAE=29.167
NC_035103.1	11531724	.	T	A	.	.	MAF_INRAE=38.333
NC_035103.1	11531725	.	A	T	.	.	MAF_INRAE=3.333;MAF_USDA=29.167
NC_035103.1	11531726	.	A	T	.	.	MAF_INRAE=3.333;MAF_USDA=18.75
NC_035103.1	11531727	.	AAAAAT	AAAAAA	.	.	MAF_USDA=16.667
NC_035103.1	11531732	.	T	A	.	.	MAF_INRAE=38.333
NC_035103.1	11531905	.	T	C	.	.	MAF_USDA=1.639
NC_035103.1	11531911	.	C	T	.	.	MAF_USDA=4.918
NC_035103.1	11531929	.	A	T	.	.	MAF_INRAE=12.5;MAF_USDA=3.529
NC_035103.1	11532035	.	G	A	.	.	MAF_USDA=5.294
NC_035103.1	11532060	.	A	G	.	.	MAF_INRAE=28.481;MAF_USDA=15.574
NC_035103.1	11532078	.	C	T	.	.	MAF_INRAE=26.316
NC_035103.1	11532088	.	T	G	.	.	MAF_INRAE=20.833;MAF_USDA=11.765
NC_035103.1	11532100	.	A	C	.	.	MAF_INRAE=20.833;MAF_USDA=28.824
NC_035103.1	11532110	.	T	C	.	.	MAF_USDA=11.176
NC_035103.1	11532116	.	A	T	.	.	MAF_USDA=1.639
NC_035103.1	11532121	.	A	G	.	.	MAF_USDA=2.459
NC_035103.1	11532128	.	C	G	.	.	MAF_USDA=1.639
NC_035103.1	11532190	.	C	T	.	.	MAF_USDA=1.639
NC_035103.1	11532223	.	A	G	.	.	MAF_INRAE=9.494;MAF_USDA=40.0
NC_035103.1	11532228	.	G	C	.	.	MAF_USDA=4.098
NC_035103.1	11532253	.	C	T	.	.	MAF_USDA=6.471
NC_035103.1	11532274	.	G	A	.	.	MAF_INRAE=36.842;MAF_USDA=21.765
NC_035103.1	11532411	.	G	C	.	.	MAF_INRAE=12.025;MAF_USDA=37.5
NC_035103.1	11532420	.	C	A	.	.	MAF_INRAE=32.911;MAF_USDA=38.824
NC_035103.1	11532439	.	G	A	.	.	MAF_USDA=1.639
NC_035103.1	11532440	.	C	A	.	.	MAF_USDA=1.639
NC_035103.1	11532471	.	T	G	.	.	MAF_INRAE=28.333;MAF_USDA=8.235
NC_035103.1	11532474	.	A	G	.	.	MAF_USDA=5.882
NC_035103.1	11532875	.	G	A	.	.	MAF_INRAE=10.526
NC_035103.1	11532946	.	A	T	.	.	MAF_INRAE=9.167
NC_035103.1	11532949	.	A	T	.	.	MAF_INRAE=9.167;MAF_USDA=23.214
NC_035103.1	11532961	.	C	A	.	.	MAF_USDA=4.167
NC_035103.1	11533061	.	C	T	.	.	MAF_INRAE=41.139;MAF_USDA=27.059
NC_035103.1	11533232	.	C	T	.	.	MAF_INRAE=12.025;MAF_USDA=4.918
NC_035103.1	11533243	.	A	G	.	.	MAF_INRAE=39.241;MAF_USDA=22.353
NC_035103.1	11533263	.	C	T	.	.	MAF_INRAE=12.658;MAF_USDA=33.929
NC_035103.1	11533288	.	T	G	.	.	MAF_USDA=3.529
NC_035103.1	11533290	.	G	T	.	.	MAF_USDA=26.471
NC_035103.1	11533299	.	T	G	.	.	MAF_USDA=4.098
NC_035103.1	11533318	.	T	A	.	.	MAF_INRAE=26.316
NC_035103.1	11533321	.	A	T	.	.	MAF_USDA=4.167
NC_035103.1	11533333	.	C	T	.	.	MAF_INRAE=26.316
NC_035103.1	11533377	.	A	G	.	.	MAF_USDA=23.529
NC_035103.1	11533449	.	C	T	.	.	MAF_INRAE=5.063;MAF_USDA=8.235
NC_035103.1	11533476	.	C	T	.	.	MAF_USDA=10.417
NC_035103.1	11533674	.	C	T	.	.	MAF_INRAE=3.333;MAF_USDA=7.647
NC_035103.1	11533680	.	C	G	.	.	MAF_INRAE=5.063;MAF_USDA=10.588
NC_035103.1	11533685	.	G	C	.	.	MAF_INRAE=5.063;MAF_USDA=10.588
NC_035103.1	11533708	.	C	G	.	.	MAF_INRAE=19.167;MAF_USDA=4.167
NC_035103.1	11533788	.	T	G	.	.	MAF_USDA=9.412
NC_035103.1	11533807	.	T	C	.	.	MAF_USDA=8.333
NC_035103.1	11533817	.	T	G	.	.	MAF_INRAE=12.025;MAF_USDA=5.738
NC_035103.1	11533862	.	T	A	.	.	MAF_USDA=6.25
NC_035103.1	11533868	.	G	T	.	.	MAF_USDA=1.667
NC_035103.1	11533895	.	T	C	.	.	MAF_USDA=4.167
NC_035103.1	11533921	.	G	A	.	.	MAF_INRAE=32.911;MAF_USDA=20.0
NC_035103.1	11534065	.	C	G	.	.	MAF_USDA=8.235
NC_035103.1	11534143	.	G	T	.	.	MAF_USDA=4.098
NC_035103.1	11534150	.	C	G	.	.	MAF_USDA=3.529
NC_035103.1	11534163	.	G	A	.	.	MAF_INRAE=33.544;MAF_USDA=27.647
NC_035103.1	11534185	.	T	C	.	.	MAF_INRAE=40.506;MAF_USDA=45.882
NC_035103.1	11534328	.	C	A	.	.	MAF_INRAE=32.911;MAF_USDA=17.059
NC_035103.1	11534345	.	C	A	.	.	MAF_INRAE=39.873;MAF_USDA=37.647
NC_035103.1	11534346	.	G	A	.	.	MAF_USDA=1.639
NC_035103.1	11534387	.	A	C	.	.	MAF_USDA=2.353
NC_035103.1	11534441	.	G	A	.	.	MAF_INRAE=8.333;MAF_USDA=7.377
NC_035103.1	11534470	.	G	T	.	.	MAF_INRAE=28.481;MAF_USDA=8.235
NC_035103.1	11534525	.	T	A	.	.	MAF_USDA=7.647
NC_035103.1	11534570	.	C	A	.	.	MAF_INRAE=27.215;MAF_USDA=8.824
NC_035103.1	11534571	.	C	T	.	.	MAF_INRAE=34.167;MAF_USDA=8.824
NC_035103.1	11534649	.	A	G	.	.	MAF_INRAE=28.481;MAF_USDA=8.235
NC_035103.1	11534659	.	TTGGTACAT	TTGGTACAG	.	.	MAF_USDA=8.333
NC_035103.1	11534667	.	T	G	.	.	MAF_USDA=5.738
NC_035103.1	11534704	.	G	T	.	.	MAF_USDA=10.417
NC_035103.1	11534732	.	T	A	.	.	MAF_USDA=4.706
NC_035103.1	11534745	.	T	A	.	.	MAF_USDA=3.279
NC_035103.1	11534908	.	G	A	.	.	MAF_USDA=3.279
NC_035103.1	11534922	.	C	A	.	.	MAF_USDA=8.333
NC_035103.1	11534933	.	A	C	.	.	MAF_INRAE=46.203;MAF_USDA=10.588
NC_035103.1	11535022	.	C	A	.	.	MAF_USDA=3.529
NC_035103.1	11535029	.	C	T,A	.	.	MAF_INRAE=6.667;MAF_USDA=2.353
NC_035103.1	11535048	.	A	G	.	.	MAF_USDA=5.294
NC_035103.1	11535078	.	C	G	.	.	MAF_USDA=3.279
NC_035103.1	11535115	.	G	C	.	.	MAF_INRAE=27.848;MAF_USDA=2.083
NC_035103.1	11535188	.	C	T	.	.	MAF_USDA=3.279
NC_035103.1	11535232	.	T	C	.	.	MAF_INRAE=3.333;MAF_USDA=7.647
NC_035103.1	11535336	.	C	G	.	.	MAF_USDA=4.167
NC_035103.1	11535351	.	C	A	.	.	MAF_INRAE=18.333;MAF_USDA=4.098
NC_035103.1	11535485	.	C	T	.	.	MAF_INRAE=13.924;MAF_USDA=5.294
NC_035103.1	11535505	.	G	T	.	.	MAF_USDA=2.459
NC_035103.1	11535508	.	C	T	.	.	MAF_USDA=10.417
NC_035103.1	11535567	.	A	T	.	.	MAF_INRAE=29.167
NC_035103.1	11535646	.	C	A	.	.	MAF_USDA=4.098
NC_035103.1	11535668	.	G	C	.	.	MAF_INRAE=8.228;MAF_USDA=11.765
NC_035103.1	11535680	.	C	A	.	.	MAF_USDA=1.639
NC_035103.1	11535733	.	G	A	.	.	MAF_INRAE=32.278;MAF_USDA=18.824
NC_035103.1	11535795	.	C	T	.	.	MAF_INRAE=26.582;MAF_USDA=12.941
NC_035103.1	11535800	.	G	T	.	.	MAF_INRAE=43.038;MAF_USDA=22.353
NC_035103.1	11535805	.	T	A	.	.	MAF_INRAE=25.949;MAF_USDA=13.529
NC_035103.1	11536002	.	T	C	.	.	MAF_INRAE=10.526;MAF_USDA=15.882
NC_035103.1	11536041	.	T	C	.	.	MAF_USDA=46.341
NC_035103.1	11536060	.	C	T	.	.	MAF_USDA=18.75
NC_035103.1	11536205	.	C	T	.	.	MAF_USDA=4.167
NC_035103.1	11536226	.	A	C	.	.	MAF_INRAE=32.911;MAF_USDA=38.824
NC_035103.1	11536267	.	A	T	.	.	MAF_USDA=3.279
NC_035103.1	11536310	.	G	T	.	.	MAF_INRAE=7.595;MAF_USDA=15.294
NC_035103.1	11536311	.	A	C	.	.	MAF_INRAE=38.333
NC_035103.1	11536663	.	A	G	.	.	MAF_INRAE=39.241;MAF_USDA=11.176
NC_035103.1	11536824	.	T	C	.	.	MAF_USDA=3.279
NC_035103.1	11536857	.	A	T	.	.	MAF_INRAE=28.333;MAF_USDA=5.738
NC_035103.1	11536863	.	A	G	.	.	MAF_INRAE=20.253;MAF_USDA=11.765
NC_035103.1	11536950	.	T	A	.	.	MAF_USDA=4.918
NC_035103.1	11537009	.	T	G	.	.	MAF_USDA=2.353
NC_035103.1	11537013	.	G	C	.	.	MAF_USDA=7.059
NC_035103.1	11537031	.	T	A	.	.	MAF_USDA=2.5
NC_035103.1	11537097	.	C	G	.	.	MAF_USDA=2.459
NC_035103.1	11537105	.	T	G	.	.	MAF_USDA=3.279
NC_035103.1	11537212	.	T	G	.	.	MAF_USDA=1.695
NC_035103.1	11537302	.	C	T	.	.	MAF_USDA=45.833
NC_035103.1	11537334	.	A	C	.	.	MAF_USDA=37.5
NC_035103.1	11537481	.	T	G	.	.	MAF_USDA=10.417
NC_035103.1	11537513	.	T	G	.	.	MAF_USDA=12.5
NC_035103.1	11538551	.	C	T	.	.	MAF_USDA=7.377
NC_035103.1	11538573	.	T	C	.	.	MAF_USDA=29.167
NC_035103.1	11538604	.	C	G	.	.	MAF_USDA=29.167
NC_035103.1	11538836	.	A	C	.	.	MAF_INRAE=36.842;MAF_USDA=10.976
NC_035103.1	11538897	.	G	T	.	.	MAF_INRAE=25.316;MAF_USDA=5.738
NC_035103.1	11538951	.	A	G	.	.	MAF_INRAE=3.333
NC_035103.1	11538969	.	C	A	.	.	MAF_INRAE=17.5;MAF_USDA=4.098
NC_035103.1	11539006	.	G	A	.	.	MAF_USDA=2.941
NC_035103.1	11539013	.	A	T	.	.	MAF_INRAE=3.333
NC_035103.1	11539036	.	T	C	.	.	MAF_USDA=4.167
NC_035103.1	11539045	.	C	T	.	.	MAF_USDA=1.639
NC_035103.1	11539091	.	A	T	.	.	MAF_INRAE=10.526
NC_035103.1	11539240	.	T	A	.	.	MAF_USDA=1.639
NC_035103.1	11539293	.	C	A	.	.	MAF_INRAE=5.0
NC_035103.1	11539294	.	A	C	.	.	MAF_INRAE=5.0
NC_035103.1	11539325	.	G	T	.	.	MAF_USDA=3.279
NC_035103.1	11539353	.	G	T	.	.	MAF_INRAE=8.861
NC_035103.1	11539356	.	T	C	.	.	MAF_USDA=12.353
NC_035103.1	11539357	.	A	C	.	.	MAF_USDA=4.918
NC_035103.1	11539361	.	G	A	.	.	MAF_USDA=1.765
NC_035103.1	11539410	.	C	A	.	.	MAF_INRAE=8.333
NC_035103.1	11539430	.	C	A	.	.	MAF_USDA=4.706
NC_035103.1	11539457	.	G	A	.	.	MAF_USDA=2.353
NC_035103.1	11539460	.	C	T	.	.	MAF_USDA=4.706
NC_035103.1	11539485	.	A	G	.	.	MAF_USDA=2.459
NC_035103.1	11539503	.	T	C	.	.	MAF_INRAE=8.228;MAF_USDA=2.941
NC_035103.1	11539504	.	G	A	.	.	MAF_USDA=10.417
NC_035103.1	11539530	.	T	C	.	.	MAF_INRAE=5.263;MAF_USDA=8.235
NC_035103.1	11539547	.	C	A	.	.	MAF_INRAE=15.833;MAF_USDA=5.952
NC_035103.1	11539550	.	A	G	.	.	MAF_USDA=13.095
NC_035103.1	11539551	.	G	T	.	.	MAF_USDA=5.952
NC_035103.1	11539568	.	A	G	.	.	MAF_USDA=11.667
NC_035103.1	11539627	.	C	A	.	.	MAF_USDA=4.918
NC_035103.1	11539636	.	C	T	.	.	MAF_USDA=4.918
NC_035103.1	11539639	.	T	G	.	.	MAF_USDA=4.098
NC_035103.1	11539662	.	A	G	.	.	MAF_INRAE=5.063
NC_035103.1	11539680	.	G	C	.	.	MAF_USDA=3.279
NC_035103.1	11539710	.	C	T	.	.	MAF_USDA=4.706
NC_035103.1	11539722	.	C	A	.	.	MAF_USDA=2.459
NC_035103.1	11539750	.	T	C	.	.	MAF_INRAE=10.0;MAF_USDA=49.153
NC_035103.1	11539760	.	A	T	.	.	MAF_INRAE=38.333;MAF_USDA=50.0
NC_035103.1	11539764	.	C	T	.	.	MAF_INRAE=4.167;MAF_USDA=18.75
NC_035103.1	11539784	.	C	A	.	.	MAF_USDA=2.083
NC_035103.1	11539817	.	G	A	.	.	MAF_USDA=8.333
NC_035103.1	11539833	.	A	G	.	.	MAF_USDA=41.667
NC_035103.1	11539952	.	A	C	.	.	MAF_USDA=3.279
NC_035103.1	11539962	.	T	A	.	.	MAF_USDA=4.706
NC_035103.1	11540023	.	G	T	.	.	MAF_INRAE=46.203;MAF_USDA=39.583
NC_035103.1	11540046	.	A	G	.	.	MAF_USDA=20.0
NC_035103.1	11540066	.	T	C	.	.	MAF_USDA=2.459
NC_035103.1	11540151	.	G	A	.	.	MAF_USDA=4.706
NC_035103.1	11540173	.	G	A	.	.	MAF_USDA=2.459
NC_035103.1	11540180	.	A	C	.	.	MAF_USDA=1.639
NC_035103.1	11540191	.	G	A	.	.	MAF_INRAE=16.667;MAF_USDA=7.059
NC_035103.1	11540278	.	G	C	.	.	MAF_INRAE=24.684;MAF_USDA=4.118
NC_035103.1	11540286	.	G	C	.	.	MAF_INRAE=27.5;MAF_USDA=4.167
NC_035103.1	11540296	.	G	T	.	.	MAF_USDA=5.294
NC_035103.1	11540340	.	C	T	.	.	MAF_INRAE=24.684;MAF_USDA=6.471
NC_035103.1	11540379	.	C	T	.	.	MAF_USDA=3.529
NC_035103.1	11540401	.	T	A	.	.	MAF_USDA=3.279
NC_035103.1	11540403	.	G	C	.	.	MAF_USDA=7.059
NC_035103.1	11540450	.	C	T	.	.	MAF_USDA=10.0
NC_035103.1	11540491	.	C	A	.	.	MAF_INRAE=8.333;MAF_USDA=47.647
NC_035103.1	11540492	.	G	A	.	.	MAF_USDA=9.016
NC_035103.1	11540672	.	C	T	.	.	MAF_INRAE=32.278;MAF_USDA=40.0
NC_035103.1	11540693	.	C	T	.	.	MAF_INRAE=6.667
NC_035103.1	11540705	.	C	T	.	.	MAF_USDA=3.279
NC_035103.1	11540706	.	A	G	.	.	MAF_USDA=4.118
NC_035103.1	11540784	.	G	T	.	.	MAF_USDA=1.667
NC_035103.1	11540809	.	T	C	.	.	MAF_USDA=4.167
NC_035103.1	11540944	.	T	A	.	.	MAF_USDA=3.279
NC_035103.1	11541050	.	C	T	.	.	MAF_INRAE=13.333;MAF_USDA=1.639
NC_035103.1	11541057	.	T	G	.	.	MAF_USDA=3.279
NC_035103.1	11541058	.	G	T	.	.	MAF_USDA=3.279
NC_035103.1	11541066	.	A	G	.	.	MAF_USDA=7.059
NC_035103.1	11541077	.	A	G	.	.	MAF_USDA=1.639
NC_035103.1	11541137	.	A	G	.	.	MAF_INRAE=32.278;MAF_USDA=42.353
NC_035103.1	11541145	.	A	G	.	.	MAF_USDA=4.098
NC_035103.1	11541164	.	C	A	.	.	MAF_USDA=4.706
NC_035103.1	11541173	.	C	T	.	.	MAF_USDA=7.059
NC_035103.1	11541182	.	A	T	.	.	MAF_INRAE=8.333;MAF_USDA=25.294
NC_035103.1	11541195	.	A	G	.	.	MAF_INRAE=11.392;MAF_USDA=2.353
NC_035103.1	11541269	.	A	G	.	.	MAF_USDA=16.667
NC_035103.1	11541279	.	C	T	.	.	MAF_INRAE=25.949;MAF_USDA=7.059
NC_035103.1	11541301	.	G	T	.	.	MAF_INRAE=25.949;MAF_USDA=7.059
NC_035103.1	11541356	.	C	A	.	.	MAF_INRAE=20.253;MAF_USDA=2.353
NC_035103.1	11541371	.	T	C	.	.	MAF_USDA=4.098
NC_035103.1	11541388	.	A	C	.	.	MAF_INRAE=32.278;MAF_USDA=38.235
NC_035103.1	11541477	.	G	T	.	.	MAF_USDA=10.417
NC_035103.1	11541481	.	G	C	.	.	MAF_USDA=10.417
NC_035103.1	11541482	.	G	A	.	.	MAF_USDA=10.417
NC_035103.1	11541485	.	A	G	.	.	MAF_USDA=1.667
NC_035103.1	11541489	.	T	C	.	.	MAF_USDA=10.417
NC_035103.1	11541490	.	G	C	.	.	MAF_USDA=10.417
NC_035103.1	11541496	.	A	C	.	.	MAF_USDA=10.417
NC_035103.1	11541563	.	T	C	.	.	MAF_USDA=15.294
NC_035103.1	11541618	.	T	A	.	.	MAF_INRAE=39.241;MAF_USDA=11.905
NC_035103.1	11541652	.	T	G	.	.	MAF_INRAE=19.167;MAF_USDA=4.918
NC_035103.1	11541662	.	A	C	.	.	MAF_USDA=1.639
NC_035103.1	11541672	.	T	C	.	.	MAF_USDA=3.279
NC_035103.1	11541687	.	A	G	.	.	MAF_INRAE=20.253;MAF_USDA=7.647
NC_035103.1	11541738	.	C	A	.	.	MAF_USDA=4.918
NC_035103.1	11541852	.	C	T	.	.	MAF_USDA=4.098
NC_035103.1	11542031	.	T	G	.	.	MAF_USDA=1.639
NC_035103.1	11542038	.	T	A	.	.	MAF_USDA=1.639
NC_035103.1	11542056	.	A	T	.	.	MAF_USDA=1.639
NC_035103.1	11542073	.	T	G	.	.	MAF_INRAE=25.316;MAF_USDA=7.143
NC_035103.1	11542095	.	T	C	.	.	MAF_INRAE=8.333;MAF_USDA=29.762
NC_035103.1	11542113	.	G	C	.	.	MAF_USDA=3.529
NC_035103.1	11542126	.	T	C	.	.	MAF_USDA=6.471
NC_035103.1	11542142	.	G	T	.	.	MAF_INRAE=5.063;MAF_USDA=10.588
NC_035103.1	11542268	.	T	C	.	.	MAF_INRAE=25.949;MAF_USDA=6.471
NC_035103.1	11542280	.	C	G	.	.	MAF_USDA=2.459
NC_035103.1	11542286	.	G	T	.	.	MAF_INRAE=2.632;MAF_USDA=2.941
NC_035103.1	11542376	.	C	T	.	.	MAF_USDA=2.459
NC_035103.1	11542379	.	T	C	.	.	MAF_USDA=1.639
NC_035103.1	11542403	.	C	T	.	.	MAF_INRAE=9.494;MAF_USDA=2.459
NC_035103.1	11542404	.	A	T	.	.	MAF_INRAE=7.5;MAF_USDA=34.118
NC_035103.1	11542450	.	T	A	.	.	MAF_INRAE=8.333;MAF_USDA=33.529
NC_035103.1	11542451	.	A	T	.	.	MAF_INRAE=8.333;MAF_USDA=33.529
NC_035103.1	11542511	.	A	G	.	.	MAF_USDA=6.25
NC_035103.1	11542592	.	G	A	.	.	MAF_USDA=7.059
NC_035103.1	11542649	.	T	G	.	.	MAF_USDA=1.639
NC_035103.1	11542657	.	T	A	.	.	MAF_USDA=1.639
NC_035103.1	11542658	.	C	A	.	.	MAF_USDA=10.417
NC_035103.1	11542807	.	A	C	.	.	MAF_USDA=4.098
NC_035103.1	11542820	.	A	C	.	.	MAF_USDA=2.459
NC_035103.1	11542829	.	T	A	.	.	MAF_USDA=2.459
NC_035103.1	11542838	.	A	T	.	.	MAF_USDA=9.412
NC_035103.1	11542883	.	A	G	.	.	MAF_INRAE=46.835;MAF_USDA=24.118
NC_035103.1	11542905	.	A	G	.	.	MAF_INRAE=32.278;MAF_USDA=32.353
NC_035103.1	11542914	.	T	C	.	.	MAF_USDA=3.529
NC_035103.1	11542963	.	G	A	.	.	MAF_INRAE=25.949;MAF_USDA=5.882
NC_035103.1	11543186	.	C	T	.	.	MAF_USDA=1.639
NC_035103.1	11543187	.	T	C	.	.	MAF_INRAE=10.526
NC_035103.1	11543199	.	A	G	.	.	MAF_INRAE=25.949;MAF_USDA=45.882
NC_035103.1	11543216	.	G	A	.	.	MAF_INRAE=7.5;MAF_USDA=18.235
NC_035103.1	11543237	.	C	T	.	.	MAF_USDA=1.639
NC_035103.1	11543238	.	T	A	.	.	MAF_INRAE=20.253;MAF_USDA=2.459
NC_035103.1	11543249	.	C	T	.	.	MAF_USDA=2.083
NC_035103.1	11543324	.	C	G	.	.	MAF_INRAE=8.333;MAF_USDA=18.824
NC_035103.1	11543342	.	A	C	.	.	MAF_INRAE=9.494;MAF_USDA=1.639
NC_035103.1	11543380	.	T	C	.	.	MAF_INRAE=8.333;MAF_USDA=20.588
NC_035103.1	11543402	.	A	C	.	.	MAF_USDA=2.459
NC_035103.1	11543403	.	T	A	.	.	MAF_USDA=2.459
NC_035103.1	11543450	.	A	G	.	.	MAF_INRAE=7.5;MAF_USDA=18.235
NC_035103.1	11543545	.	C	G	.	.	MAF_INRAE=32.278;MAF_USDA=32.941
NC_035103.1	11543570	.	A	G	.	.	MAF_INRAE=10.526;MAF_USDA=4.167
NC_035103.1	11543606	.	A	G	.	.	MAF_USDA=3.279
NC_035103.1	11543618	.	A	G	.	.	MAF_INRAE=7.595;MAF_USDA=12.353
NC_035103.1	11543632	.	T	C	.	.	MAF_USDA=25.882
NC_035103.1	11543745	.	A	T	.	.	MAF_USDA=4.167
NC_035103.1	11543806	.	A	T	.	.	MAF_USDA=3.279
NC_035103.1	11543815	.	G	A	.	.	MAF_USDA=10.417
NC_035103.1	11544042	.	C	T	.	.	MAF_INRAE=7.595;MAF_USDA=12.941
NC_035103.1	11544109	.	A	G	.	.	MAF_USDA=4.918
NC_035103.1	11544111	.	G	A	.	.	MAF_USDA=4.918
NC_035103.1	11544112	.	C	A	.	.	MAF_USDA=4.918
NC_035103.1	11544154	.	G	T	.	.	MAF_INRAE=20.0;MAF_USDA=10.588
NC_035103.1	11544250	.	A	T	.	.	MAF_USDA=4.118
NC_035103.1	11544329	.	G	A	.	.	MAF_INRAE=7.5;MAF_USDA=19.412
NC_035103.1	11544356	.	T	A	.	.	MAF_USDA=1.639
NC_035103.1	11544358	.	A	G	.	.	MAF_USDA=6.471
NC_035103.1	11544459	.	G	A	.	.	MAF_INRAE=8.333;MAF_USDA=18.235
NC_035103.1	11544531	.	T	G	.	.	MAF_INRAE=47.468;MAF_USDA=24.118
NC_035103.1	11544546	.	A	G	.	.	MAF_INRAE=8.333;MAF_USDA=18.824
NC_035103.1	11544547	.	A	G	.	.	MAF_INRAE=8.333;MAF_USDA=18.824
NC_035103.1	11544741	.	A	T	.	.	MAF_INRAE=20.253
NC_035103.1	11544754	.	T	A	.	.	MAF_USDA=4.098
NC_035103.1	11544776	.	C	T	.	.	MAF_INRAE=8.333;MAF_USDA=21.176
NC_035103.1	11544789	.	C	A	.	.	MAF_INRAE=46.203;MAF_USDA=24.706
NC_035103.1	11544846	.	A	T	.	.	MAF_USDA=1.667
NC_035103.1	11544863	.	G	T	.	.	MAF_USDA=2.459
NC_035103.1	11544872	.	A	T	.	.	MAF_INRAE=25.949;MAF_USDA=19.412
NC_035103.1	11544876	.	A	T	.	.	MAF_INRAE=29.167;MAF_USDA=19.412
NC_035103.1	11544879	.	T	A	.	.	MAF_INRAE=29.167;MAF_USDA=19.412
NC_035103.1	11544895	.	A	G	.	.	MAF_USDA=1.639
NC_035103.1	11544906	.	G	A	.	.	MAF_USDA=1.639
NC_035103.1	11544921	.	G	A	.	.	MAF_USDA=1.639
NC_035103.1	11544958	.	G	A	.	.	MAF_USDA=1.639
NC_035103.1	11544962	.	A	G	.	.	MAF_USDA=4.706
NC_035103.1	11544987	.	G	A	.	.	MAF_USDA=1.639
NC_035103.1	11545058	.	C	T	.	.	MAF_INRAE=46.835;MAF_USDA=17.213
NC_035103.1	11545075	.	G	A	.	.	MAF_USDA=3.279
NC_035103.1	11545215	.	C	T	.	.	MAF_USDA=3.279
NC_035103.1	11545417	.	T	G	.	.	MAF_INRAE=20.886;MAF_USDA=21.765
NC_035103.1	11545445	.	T	G	.	.	MAF_USDA=2.083
NC_035103.1	11545460	.	T	G	.	.	MAF_INRAE=46.835;MAF_USDA=24.118
NC_035103.1	11545560	.	A	G	.	.	MAF_USDA=4.167
NC_035103.1	11545561	.	C	G	.	.	MAF_USDA=1.639
NC_035103.1	11545627	.	A	G	.	.	MAF_USDA=2.459
NC_035103.1	11545628	.	T	C	.	.	MAF_USDA=2.459
NC_035103.1	11545630	.	G	T	.	.	MAF_USDA=2.459
NC_035103.1	11545653	.	C	A	.	.	MAF_USDA=3.279
NC_035103.1	11545670	.	C	T	.	.	MAF_INRAE=4.43;MAF_USDA=10.0
NC_035103.1	11545671	.	T	C	.	.	MAF_USDA=4.098
NC_035103.1	11545685	.	G	T	.	.	MAF_USDA=12.353
NC_035103.1	11545721	.	T	G	.	.	MAF_USDA=10.656
NC_035103.1	11545722	.	T	A	.	.	MAF_USDA=9.836
NC_035103.1	11545729	.	A	G	.	.	MAF_USDA=4.118
NC_035103.1	11545771	.	C	T	.	.	MAF_USDA=4.167
NC_035103.1	11545772	.	T	G	.	.	MAF_USDA=18.033
NC_035103.1	11545776	.	C	A	.	.	MAF_INRAE=19.167;MAF_USDA=14.706
NC_035103.1	11545782	.	A	C	.	.	MAF_USDA=9.016
NC_035103.1	11545783	.	C	T	.	.	MAF_USDA=9.016
NC_035103.1	11545784	.	T	C	.	.	MAF_USDA=9.836
NC_035103.1	11545794	.	G	A	.	.	MAF_USDA=2.459
NC_035103.1	11545797	.	G	A	.	.	MAF_INRAE=20.253;MAF_USDA=5.738
NC_035103.1	11545825	.	A	C	.	.	MAF_INRAE=25.949;MAF_USDA=15.574
NC_035103.1	11545830	.	C	T	.	.	MAF_USDA=6.471
NC_035103.1	11545958	.	G	A	.	.	MAF_INRAE=25.316;MAF_USDA=9.016
NC_035103.1	11545989	.	G	A	.	.	MAF_USDA=4.167
NC_035103.1	11546083	.	T	C	.	.	MAF_USDA=8.197
NC_035103.1	11546149	.	T	C	.	.	MAF_USDA=14.118
NC_035103.1	11546175	.	C	T	.	.	MAF_USDA=4.167
NC_035103.1	11546284	.	G	A	.	.	MAF_USDA=3.279
NC_035103.1	11546293	.	A	T	.	.	MAF_USDA=1.639
NC_035103.1	11546344	.	C	A	.	.	MAF_USDA=10.417
NC_035103.1	11546378	.	C	T	.	.	MAF_INRAE=13.333;MAF_USDA=1.639
NC_035103.1	11546388	.	C	T	.	.	MAF_USDA=3.529
NC_035103.1	11546440	.	C	G	.	.	MAF_USDA=8.197
NC_035103.1	11546544	.	T	A	.	.	MAF_USDA=1.667
NC_035103.1	11546734	.	G	A	.	.	MAF_USDA=3.529
NC_035103.1	11546777	.	C	T	.	.	MAF_USDA=1.667
NC_035103.1	11546794	.	T	C	.	.	MAF_INRAE=46.203;MAF_USDA=25.0
NC_035103.1	11546812	.	T	C	.	.	MAF_INRAE=32.278;MAF_USDA=22.024
NC_035103.1	11546950	.	T	C	.	.	MAF_USDA=4.167
NC_035103.1	11546976	.	A	C	.	.	MAF_INRAE=32.278;MAF_USDA=21.176
NC_035103.1	11546984	.	C	A	.	.	MAF_USDA=2.459
NC_035103.1	11547013	.	G	A	.	.	MAF_INRAE=32.278;MAF_USDA=20.588
NC_035103.1	11547111	.	G	T	.	.	MAF_INRAE=19.62;MAF_USDA=25.294
NC_035103.1	11547205	.	G	C	.	.	MAF_INRAE=20.253;MAF_USDA=6.471
NC_035103.1	11547265	.	A	C	.	.	MAF_USDA=8.333
NC_035103.1	11547266	.	G	A	.	.	MAF_USDA=8.333
NC_035103.1	11547444	.	T	C	.	.	MAF_INRAE=32.278;MAF_USDA=44.118
NC_035103.1	11547674	.	C	T	.	.	MAF_INRAE=20.253;MAF_USDA=12.941
NC_035103.1	11547794	.	A	C	.	.	MAF_USDA=4.167
NC_035103.1	11547852	.	T	C	.	.	MAF_USDA=5.294
NC_035103.1	11547872	.	T	C	.	.	MAF_USDA=3.529
NC_035103.1	11547998	.	G	A	.	.	MAF_INRAE=31.013;MAF_USDA=39.634
NC_035103.1	11548024	.	G	A	.	.	MAF_INRAE=31.013;MAF_USDA=49.412
NC_035103.1	11548110	.	C	T	.	.	MAF_USDA=3.279
NC_035103.1	11548232	.	T	G	.	.	MAF_INRAE=5.063;MAF_USDA=18.75
NC_035103.1	11548315	.	G	A	.	.	MAF_INRAE=32.911;MAF_USDA=44.118
NC_035103.1	11548341	.	C	T	.	.	MAF_INRAE=20.253;MAF_USDA=28.824
NC_035103.1	11548397	.	T	A	.	.	MAF_USDA=10.417
NC_035103.1	11548409	.	G	A	.	.	MAF_INRAE=33.544;MAF_USDA=29.412
NC_035103.1	11548423	.	T	G	.	.	MAF_USDA=21.765
NC_035103.1	11548433	.	C	T	.	.	MAF_USDA=4.098
NC_035103.1	11548443	.	G	A	.	.	MAF_USDA=2.459
NC_035103.1	11548447	.	G	A	.	.	MAF_INRAE=32.278;MAF_USDA=41.765
NC_035103.1	11548545	.	G	T	.	.	MAF_INRAE=20.886;MAF_USDA=27.059
NC_035103.1	11548565	.	A	C	.	.	MAF_USDA=20.833
NC_035103.1	11548570	.	T	G	.	.	MAF_USDA=18.75
NC_035103.1	11548571	.	G	T	.	.	MAF_USDA=18.75
NC_035103.1	11548605	.	G	T	.	.	MAF_USDA=10.417
NC_035103.1	11548615	.	A	C	.	.	MAF_USDA=2.941
NC_035103.1	11548696	.	C	A	.	.	MAF_INRAE=46.835;MAF_USDA=25.294
NC_035103.1	11548758	.	C	A	.	.	MAF_USDA=3.529
NC_035103.1	11548805	.	A	T	.	.	MAF_USDA=12.353
NC_035103.1	11548854	.	G	A	.	.	MAF_USDA=11.765
NC_035103.1	11548940	.	C	T	.	.	MAF_USDA=6.25
NC_035103.1	11549127	.	C	T	.	.	MAF_USDA=3.529
NC_035103.1	11549174	.	T	A	.	.	MAF_USDA=3.279
NC_035103.1	11549206	.	T	G	.	.	MAF_USDA=10.0
NC_035103.1	11549250	.	C	T	.	.	MAF_INRAE=6.667
NC_035103.1	11549279	.	C	T	.	.	MAF_INRAE=5.696;MAF_USDA=23.529
NC_035103.1	11549469	.	G	A	.	.	MAF_INRAE=47.468;MAF_USDA=40.588
NC_035103.1	11549580	.	G	T	.	.	MAF_USDA=4.167
NC_035103.1	11549618	.	T	G	.	.	MAF_INRAE=41.772;MAF_USDA=12.353
NC_035103.1	11549620	.	C	T	.	.	MAF_INRAE=24.684;MAF_USDA=4.098
NC_035103.1	11549645	.	C	T	.	.	MAF_USDA=10.656
NC_035103.1	11549664	.	C	T	.	.	MAF_INRAE=5.696;MAF_USDA=22.941
NC_035103.1	11549702	.	G	T	.	.	MAF_INRAE=41.139;MAF_USDA=9.836
NC_035103.1	11549791	.	G	C	.	.	MAF_USDA=1.639
NC_035103.1	11549797	.	T	G	.	.	MAF_INRAE=46.203;MAF_USDA=39.412
NC_035103.1	11549826	.	C	T	.	.	MAF_USDA=10.656
NC_035103.1	11549838	.	G	T	.	.	MAF_INRAE=41.772;MAF_USDA=13.529
NC_035103.1	11549893	.	G	A	.	.	MAF_INRAE=2.5;MAF_USDA=2.083
NC_035103.1	11550023	.	C	A	.	.	MAF_INRAE=38.333;MAF_USDA=13.529
NC_035103.1	11550041	.	T	C	.	.	MAF_USDA=1.765
NC_035103.1	11550061	.	T	C	.	.	MAF_INRAE=37.5;MAF_USDA=14.118
NC_035103.1	11550062	.	G	A	.	.	MAF_USDA=2.353
NC_035103.1	11550107	.	G	T	.	.	MAF_USDA=2.459
NC_035103.1	11550110	.	G	A	.	.	MAF_INRAE=41.772;MAF_USDA=13.529
NC_035103.1	11550147	.	T	G	.	.	MAF_INRAE=41.772;MAF_USDA=13.529
NC_035103.1	11550226	.	T	G	.	.	MAF_INRAE=47.468;MAF_USDA=39.412
NC_035103.1	11550228	.	G	T	.	.	MAF_INRAE=44.167;MAF_USDA=39.412
NC_035103.1	11550232	.	G	A	.	.	MAF_INRAE=40.0;MAF_USDA=14.118
NC_035103.1	11550298	.	G	T	.	.	MAF_USDA=2.459
NC_035103.1	11550309	.	C	T	.	.	MAF_INRAE=5.696;MAF_USDA=23.529
NC_035103.1	11550345	.	G	T	.	.	MAF_USDA=4.706
NC_035103.1	11550386	.	C	T	.	.	MAF_INRAE=20.886;MAF_USDA=18.235
NC_035103.1	11550403	.	C	A	.	.	MAF_USDA=4.706
NC_035103.1	11550411	.	T	A	.	.	MAF_USDA=1.639
NC_035103.1	11550485	.	C	T	.	.	MAF_INRAE=9.494
NC_035103.1	11550527	.	A	T	.	.	MAF_INRAE=38.333
NC_035103.1	11550567	.	A	G	.	.	MAF_INRAE=41.772;MAF_USDA=14.118
NC_035103.1	11550594	.	C	T	.	.	MAF_USDA=4.706
NC_035103.1	11550624	.	T	A	.	.	MAF_INRAE=5.696;MAF_USDA=22.941
NC_035103.1	11550637	.	C	T	.	.	MAF_INRAE=39.241
NC_035103.1	11550723	.	A	T	.	.	MAF_INRAE=31.013;MAF_USDA=31.765
NC_035103.1	11550724	.	A	T	.	.	MAF_USDA=1.639
NC_035103.1	11550743	.	G	C	.	.	MAF_USDA=4.167
NC_035103.1	11550820	.	A	C	.	.	MAF_INRAE=25.949;MAF_USDA=26.471
NC_035103.1	11550856	.	G	A	.	.	MAF_USDA=2.941
NC_035103.1	11551214	.	T	G	.	.	MAF_INRAE=20.253;MAF_USDA=10.0
NC_035103.1	11551360	.	T	G	.	.	MAF_USDA=6.471
NC_035103.1	11551419	.	G	C	.	.	MAF_USDA=1.639
NC_035103.1	11551444	.	G	A	.	.	MAF_USDA=17.213
NC_035103.1	11551534	.	A	G	.	.	MAF_INRAE=13.333;MAF_USDA=1.765
NC_035103.1	11551563	.	C	A	.	.	MAF_INRAE=8.333;MAF_USDA=9.016
NC_035103.1	11551589	.	G	A	.	.	MAF_INRAE=39.241;MAF_USDA=11.176
NC_035103.1	11551690	.	C	A	.	.	MAF_USDA=2.459
NC_035103.1	11551702	.	T	A	.	.	MAF_INRAE=35.443;MAF_USDA=37.647
NC_035103.1	11551704	.	G	A	.	.	MAF_INRAE=40.0;MAF_USDA=11.176
NC_035103.1	11551729	.	A	C	.	.	MAF_USDA=3.279
NC_035103.1	11551737	.	T	G	.	.	MAF_INRAE=5.696;MAF_USDA=11.176
NC_035103.1	11551757	.	C	G	.	.	MAF_INRAE=39.241;MAF_USDA=12.353
NC_035103.1	11551762	.	G	T	.	.	MAF_INRAE=30.38;MAF_USDA=20.833
NC_035103.1	11551874	.	T	C	.	.	MAF_INRAE=9.167
NC_035103.1	11551875	.	T	A	.	.	MAF_INRAE=5.063;MAF_USDA=18.75
NC_035103.1	11551896	.	A	G	.	.	MAF_USDA=1.639
NC_035103.1	11552090	.	C	T	.	.	MAF_INRAE=9.167;MAF_USDA=24.706
NC_035103.1	11552109	.	G	A	.	.	MAF_USDA=1.639
NC_035103.1	11552120	.	T	C	.	.	MAF_USDA=1.639
NC_035103.1	11552169	.	C	T	.	.	MAF_USDA=2.941
NC_035103.1	11552225	.	C	A	.	.	MAF_INRAE=10.526;MAF_USDA=5.294
NC_035103.1	11552264	.	G	T	.	.	MAF_INRAE=24.684;MAF_USDA=16.265
NC_035103.1	11552274	.	T	C	.	.	MAF_USDA=3.333
NC_035103.1	11552278	.	G	T	.	.	MAF_INRAE=24.051;MAF_USDA=10.0
NC_035103.1	11552288	.	A	T	.	.	MAF_USDA=3.279
NC_035103.1	11552304	.	T	C	.	.	MAF_INRAE=50.0;MAF_USDA=46.471
NC_035103.1	11552307	.	G	A	.	.	MAF_INRAE=22.5;MAF_USDA=44.706
NC_035103.1	11552336	.	C	T	.	.	MAF_USDA=1.639
NC_035103.1	11552357	.	A	G	.	.	MAF_INRAE=21.519;MAF_USDA=12.941
NC_035103.1	11552426	.	A	G	.	.	MAF_INRAE=24.684;MAF_USDA=16.071
NC_035103.1	11552430	.	A	T	.	.	MAF_USDA=2.5
NC_035103.1	11552489	.	C	T	.	.	MAF_INRAE=20.253;MAF_USDA=12.941
NC_035103.1	11552555	.	C	T	.	.	MAF_USDA=3.279
NC_035103.1	11552576	.	C	T	.	.	MAF_USDA=5.882
NC_035103.1	11552577	.	G	A	.	.	MAF_USDA=6.471
NC_035103.1	11552588	.	C	A	.	.	MAF_INRAE=5.063;MAF_USDA=11.765
NC_035103.1	11552590	.	C	A	.	.	MAF_INRAE=3.333;MAF_USDA=11.765
NC_035103.1	11552631	.	A	C	.	.	MAF_USDA=4.918
NC_035103.1	11552815	.	T	A	.	.	MAF_USDA=10.588
NC_035103.1	11552819	.	T	A	.	.	MAF_USDA=1.765
NC_035103.1	11552845	.	G	A	.	.	MAF_USDA=2.459
NC_035103.1	11552879	.	C	A	.	.	MAF_USDA=1.765
NC_035103.1	11552893	.	A	G	.	.	MAF_INRAE=39.241;MAF_USDA=11.176
NC_035103.1	11552991	.	C	A	.	.	MAF_USDA=3.529
NC_035103.1	11553064	.	G	A	.	.	MAF_USDA=2.941
NC_035103.1	11553141	.	A	T	.	.	MAF_USDA=2.459
NC_035103.1	11553155	.	G	T	.	.	MAF_INRAE=5.063;MAF_USDA=10.588
NC_035103.1	11553200	.	G	A	.	.	MAF_USDA=3.279
NC_035103.1	11553213	.	G	T	.	.	MAF_INRAE=35.443;MAF_USDA=49.412
NC_035103.1	11553245	.	A	T	.	.	MAF_USDA=2.941
NC_035103.1	11553277	.	G	A	.	.	MAF_USDA=3.279
NC_035103.1	11553359	.	A	T	.	.	MAF_USDA=3.279
NC_035103.1	11553360	.	T	G	.	.	MAF_USDA=2.459
NC_035103.1	11553393	.	A	C	.	.	MAF_USDA=2.459
NC_035103.1	11553420	.	T	A	.	.	MAF_USDA=2.459
NC_035103.1	11553470	.	A	T	.	.	MAF_INRAE=24.051;MAF_USDA=14.706
NC_035103.1	11553509	.	T	C	.	.	MAF_USDA=1.639
NC_035103.1	11553516	.	A	G	.	.	MAF_INRAE=5.063;MAF_USDA=21.765
NC_035103.1	11553595	.	G	A	.	.	MAF_INRAE=10.526;MAF_USDA=10.588
NC_035103.1	11553692	.	G	T	.	.	MAF_INRAE=10.0
NC_035103.1	11553754	.	T	A	.	.	MAF_USDA=4.918
NC_035103.1	11553756	.	C	T	.	.	MAF_INRAE=25.0
NC_035103.1	11553842	.	A	G	.	.	MAF_USDA=4.118
NC_035103.1	11553852	.	T	A	.	.	MAF_INRAE=24.684;MAF_USDA=15.294
NC_035103.1	11553966	.	A	G	.	.	MAF_USDA=1.639
NC_035103.1	11553980	.	T	C	.	.	MAF_USDA=5.738
NC_035103.1	11554007	.	T	C	.	.	MAF_USDA=4.706
NC_035103.1	11554029	.	C	G	.	.	MAF_INRAE=17.5
NC_035103.1	11554049	.	A	G	.	.	MAF_INRAE=19.62
NC_035103.1	11554051	.	C	A	.	.	MAF_INRAE=17.5
NC_035103.1	11554057	.	A	C	.	.	MAF_INRAE=19.62
NC_035103.1	11554059	.	A	G	.	.	MAF_INRAE=17.5
NC_035103.1	11554065	.	A	G	.	.	MAF_INRAE=19.62
NC_035103.1	11554066	.	G	T	.	.	MAF_INRAE=17.5
NC_035103.1	11554120	.	A	T	.	.	MAF_USDA=4.706
NC_035103.1	11554235	.	G	A	.	.	MAF_USDA=14.754
NC_035103.1	11554245	.	C	A	.	.	MAF_USDA=13.529
NC_035103.1	11554250	.	C	T	.	.	MAF_USDA=11.176
NC_035103.1	11555389	.	G	A	.	.	MAF_INRAE=10.526;MAF_USDA=1.765
NC_035103.1	11555404	.	G	T	.	.	MAF_USDA=12.941
NC_035103.1	11555474	.	C	A	.	.	MAF_INRAE=39.873;MAF_USDA=11.176
NC_035103.1	11555498	.	C	T	.	.	MAF_INRAE=12.658;MAF_USDA=25.294
NC_035103.1	11555499	.	C	A	.	.	MAF_INRAE=11.667;MAF_USDA=25.294
NC_035103.1	11555508	.	G	A	.	.	MAF_INRAE=10.526;MAF_USDA=16.471
NC_035103.1	11555512	.	G	C	.	.	MAF_INRAE=5.063;MAF_USDA=10.588
NC_035103.1	11555584	.	T	G	.	.	MAF_INRAE=20.253;MAF_USDA=10.0
NC_035103.1	11555589	.	G	A	.	.	MAF_INRAE=39.241;MAF_USDA=10.0
NC_035103.1	11555689	.	G	A	.	.	MAF_USDA=9.836
NC_035103.1	11555822	.	C	T	.	.	MAF_INRAE=20.253;MAF_USDA=1.639
NC_035103.1	11555883	.	G	C	.	.	MAF_INRAE=20.253;MAF_USDA=13.529
NC_035103.1	11555909	.	A	G	.	.	MAF_INRAE=3.333
NC_035103.1	11555953	.	C	A	.	.	MAF_INRAE=24.684;MAF_USDA=12.353
NC_035103.1	11555994	.	T	A	.	.	MAF_USDA=2.459
NC_035103.1	11556021	.	A	T	.	.	MAF_INRAE=20.253;MAF_USDA=13.69
NC_035103.1	11556068	.	C	A	.	.	MAF_INRAE=3.333;MAF_USDA=7.647
NC_035103.1	11556104	.	G	T	.	.	MAF_USDA=10.417
NC_035103.1	11556106	.	A	G	.	.	MAF_INRAE=20.253;MAF_USDA=13.529
NC_035103.1	11556141	.	G	A	.	.	MAF_USDA=3.279
NC_035103.1	11556151	.	A	G	.	.	MAF_INRAE=37.975;MAF_USDA=39.412
NC_035103.1	11556221	.	G	T	.	.	MAF_USDA=2.459
NC_035103.1	11556234	.	C	T	.	.	MAF_INRAE=19.62;MAF_USDA=14.118
NC_035103.1	11556338	.	T	C	.	.	MAF_USDA=2.941
NC_035103.1	11556355	.	G	A	.	.	MAF_INRAE=37.342;MAF_USDA=42.941
NC_035103.1	11556401	.	C	T	.	.	MAF_USDA=3.279
NC_035103.1	11556416	.	A	T	.	.	MAF_USDA=15.294
NC_035103.1	11556426	.	T	G	.	.	MAF_USDA=1.639
NC_035103.1	11556445	.	C	T	.	.	MAF_INRAE=10.526;MAF_USDA=2.941
NC_035103.1	11556489	.	T	G	.	.	MAF_INRAE=10.526;MAF_USDA=12.353
NC_035103.1	11556512	.	T	C	.	.	MAF_INRAE=19.62;MAF_USDA=14.634
NC_035103.1	11556513	.	G	T	.	.	MAF_INRAE=17.5;MAF_USDA=13.529
NC_035103.1	11556540	.	G	C	.	.	MAF_INRAE=19.62;MAF_USDA=14.118
NC_035103.1	11556554	.	A	G	.	.	MAF_INRAE=22.152;MAF_USDA=30.0
NC_035103.1	11556583	.	A	G	.	.	MAF_INRAE=38.608;MAF_USDA=40.588
NC_035103.1	11556599	.	G	T	.	.	MAF_INRAE=39.241;MAF_USDA=11.176
NC_035103.1	11556662	.	T	A	.	.	MAF_USDA=2.941
NC_035103.1	11556723	.	C	A	.	.	MAF_INRAE=20.253;MAF_USDA=13.529
NC_035103.1	11556771	.	G	T	.	.	MAF_USDA=16.471
NC_035103.1	11556822	.	T	G	.	.	MAF_INRAE=19.62;MAF_USDA=13.529
NC_035103.1	11556854	.	T	A	.	.	MAF_INRAE=10.526;MAF_USDA=16.471
NC_035103.1	11556939	.	G	A	.	.	MAF_INRAE=20.253;MAF_USDA=6.471
NC_035103.1	11557166	.	G	A	.	.	MAF_USDA=1.639
NC_035103.1	11557175	.	C	T	.	.	MAF_USDA=2.459
NC_035103.1	11557210	.	G	A	.	.	MAF_USDA=2.353
NC_035103.1	11557228	.	C	T	.	.	MAF_USDA=2.459
NC_035103.1	11557325	.	T	G	.	.	MAF_INRAE=20.253;MAF_USDA=14.118
NC_035103.1	11557425	.	C	T	.	.	MAF_INRAE=20.253;MAF_USDA=13.529
NC_035103.1	11557433	.	C	T	.	.	MAF_USDA=13.529
NC_035103.1	11557434	.	T	C	.	.	MAF_USDA=13.529
NC_035103.1	11557435	.	G	C	.	.	MAF_USDA=13.529
NC_035103.1	11557436	.	T	C	.	.	MAF_INRAE=12.658;MAF_USDA=27.059
NC_035103.1	11557492	.	T	C	.	.	MAF_INRAE=20.253;MAF_USDA=13.529
NC_035103.1	11557517	.	C	T	.	.	MAF_INRAE=26.582;MAF_USDA=14.706
NC_035103.1	11557621	.	A	G	.	.	MAF_INRAE=20.253;MAF_USDA=13.529
NC_035103.1	11557635	.	A	G	.	.	MAF_INRAE=37.975;MAF_USDA=41.765
NC_035103.1	11557636	.	A	C	.	.	MAF_INRAE=41.667;MAF_USDA=41.176
NC_035103.1	11557713	.	A	C	.	.	MAF_USDA=3.529
NC_035103.1	11557861	.	A	C	.	.	MAF_USDA=2.459
NC_035103.1	11557988	.	C	T	.	.	MAF_INRAE=8.333;MAF_USDA=7.377
NC_035103.1	11558013	.	T	C	.	.	MAF_INRAE=22.785;MAF_USDA=31.176
NC_035103.1	11558024	.	T	C	.	.	MAF_INRAE=37.975;MAF_USDA=42.353
NC_035103.1	11558059	.	G	A	.	.	MAF_INRAE=8.333;MAF_USDA=15.574
NC_035103.1	11558074	.	T	A	.	.	MAF_USDA=4.167
NC_035103.1	11558138	.	G	T	.	.	MAF_INRAE=20.253;MAF_USDA=12.941
NC_035103.1	11558143	.	T	A	.	.	MAF_INRAE=10.526;MAF_USDA=2.353
NC_035103.1	11558451	.	G	A	.	.	MAF_USDA=11.765
NC_035103.1	11558566	.	G	A	.	.	MAF_USDA=14.118
NC_035103.1	11558681	.	C	T	.	.	MAF_INRAE=10.526;MAF_USDA=1.765
NC_035103.1	11558699	.	T	C	.	.	MAF_USDA=9.836
NC_035103.1	11558702	.	T	G	.	.	MAF_USDA=13.115
NC_035103.1	11558704	.	T	C	.	.	MAF_USDA=28.824
NC_035103.1	11558829	.	A	G	.	.	MAF_USDA=14.754
NC_035103.1	11558844	.	T	C,A	.	.	MAF_INRAE=36.842
NC_035103.1	11558858	.	T	A	.	.	MAF_USDA=2.459
NC_035103.1	11558862	.	C	A	.	.	MAF_USDA=1.639
NC_035103.1	11558876	.	C	A	.	.	MAF_INRAE=20.253;MAF_USDA=10.417
NC_035103.1	11558892	.	G	A	.	.	MAF_USDA=21.176
NC_035103.1	11558897	.	G	A	.	.	MAF_INRAE=31.646;MAF_USDA=40.0
NC_035103.1	11558925	.	C	T	.	.	MAF_INRAE=36.076;MAF_USDA=28.235
NC_035103.1	11558926	.	C	A	.	.	MAF_INRAE=30.833;MAF_USDA=28.235
NC_035103.1	11558938	.	C	T	.	.	MAF_USDA=20.833
NC_035103.1	11558955	.	C	G	.	.	MAF_INRAE=8.333
NC_035103.1	11559002	.	C	T	.	.	MAF_USDA=5.738
NC_035103.1	11559077	.	C	T	.	.	MAF_USDA=25.595
NC_035103.1	11559094	.	G	A	.	.	MAF_USDA=2.459
NC_035103.1	11559105	.	C	T	.	.	MAF_USDA=1.639
NC_035103.1	11559118	.	T	A	.	.	MAF_USDA=4.118
NC_035103.1	11559184	.	G	T	.	.	MAF_INRAE=7.595;MAF_USDA=42.353
NC_035103.1	11559263	.	C	G	.	.	MAF_INRAE=39.241;MAF_USDA=25.294
NC_035103.1	11559543	.	C	G	.	.	MAF_USDA=4.918
NC_035103.1	11559573	.	G	T	.	.	MAF_USDA=10.588
NC_035103.1	11559638	.	C	T	.	.	MAF_USDA=18.235
NC_035103.1	11559764	.	G	T	.	.	MAF_USDA=1.639
NC_035103.1	11559767	.	C	T	.	.	MAF_USDA=1.639
NC_035103.1	11559774	.	C	G	.	.	MAF_USDA=4.706
NC_035103.1	11559815	.	G	A	.	.	MAF_USDA=3.279
NC_035103.1	11559868	.	G	A	.	.	MAF_USDA=3.279
NC_035103.1	11559894	.	G	A	.	.	MAF_INRAE=27.848;MAF_USDA=29.412
NC_035103.1	11559955	.	A	T	.	.	MAF_INRAE=5.833
NC_035103.1	11559965	.	G	A	.	.	MAF_USDA=4.706
NC_035103.1	11559972	.	T	A	.	.	MAF_USDA=1.639
NC_035103.1	11560131	.	A	G	.	.	MAF_INRAE=25.316;MAF_USDA=10.588
NC_035103.1	11560134	.	A	G	.	.	MAF_INRAE=26.667;MAF_USDA=17.647
NC_035103.1	11560139	.	C	G	.	.	MAF_USDA=2.459
NC_035103.1	11560144	.	C	T	.	.	MAF_USDA=1.639
NC_035103.1	11560147	.	C	T	.	.	MAF_USDA=2.459
NC_035103.1	11560194	.	A	G	.	.	MAF_USDA=2.459
NC_035103.1	11560277	.	A	C	.	.	MAF_INRAE=9.494;MAF_USDA=25.294
NC_035103.1	11560285	.	T	G	.	.	MAF_INRAE=10.526;MAF_USDA=10.0
NC_035103.1	11560299	.	G	T	.	.	MAF_USDA=4.918
NC_035103.1	11560301	.	A	G	.	.	MAF_INRAE=10.526;MAF_USDA=3.529
NC_035103.1	11560306	.	A	G	.	.	MAF_USDA=2.459
NC_035103.1	11560351	.	C	A	.	.	MAF_INRAE=27.848;MAF_USDA=32.353
NC_035103.1	11560370	.	G	T	.	.	MAF_INRAE=19.167;MAF_USDA=7.377
NC_035103.1	11560372	.	A	C	.	.	MAF_INRAE=19.167;MAF_USDA=7.377
NC_035103.1	11560412	.	G	A	.	.	MAF_INRAE=27.848;MAF_USDA=8.824
NC_035103.1	11560437	.	T	C	.	.	MAF_INRAE=11.392;MAF_USDA=2.083
NC_035103.1	11560559	.	C	T	.	.	MAF_INRAE=45.57;MAF_USDA=32.941
NC_035103.1	11560571	.	C	A	.	.	MAF_INRAE=9.494;MAF_USDA=10.588
NC_035103.1	11560573	.	G	T	.	.	MAF_USDA=2.459
NC_035103.1	11560588	.	G	T	.	.	MAF_USDA=1.639
NC_035103.1	11560591	.	A	T	.	.	MAF_INRAE=37.975;MAF_USDA=24.118
NC_035103.1	11560620	.	C	A	.	.	MAF_INRAE=26.582
NC_035103.1	11560686	.	G	T	.	.	MAF_USDA=10.417
NC_035103.1	11560702	.	T	C	.	.	MAF_INRAE=10.526
NC_035103.1	11560789	.	A	G	.	.	MAF_USDA=2.459
NC_035103.1	11560870	.	T	A	.	.	MAF_USDA=2.459
NC_035103.1	11560871	.	C	G	.	.	MAF_USDA=2.459
NC_035103.1	11561011	.	C	A	.	.	MAF_USDA=2.459
NC_035103.1	11561045	.	G	T	.	.	MAF_USDA=3.279
NC_035103.1	11561208	.	ACCTCG	ACCTCA	.	.	MAF_USDA=14.583
NC_035103.1	11561213	.	G	A	.	.	MAF_INRAE=14.557
NC_035103.1	11561262	.	T	A	.	.	MAF_INRAE=37.342;MAF_USDA=18.235
NC_035103.1	11561270	.	G	T	.	.	MAF_USDA=6.557
NC_035103.1	11561273	.	T	A	.	.	MAF_USDA=2.459
NC_035103.1	11561278	.	A	G	.	.	MAF_USDA=4.918
NC_035103.1	11561283	.	G	T	.	.	MAF_USDA=1.639
NC_035103.1	11561289	.	G	A	.	.	MAF_USDA=4.918
NC_035103.1	11561339	.	G	A	.	.	MAF_USDA=1.639
NC_035103.1	11561435	.	G	T	.	.	MAF_INRAE=9.494;MAF_USDA=10.588
NC_035103.1	11561483	.	A	G	.	.	MAF_INRAE=44.937;MAF_USDA=41.176
NC_035103.1	11561495	.	G	T	.	.	MAF_USDA=5.294
NC_035103.1	11561536	.	G	A	.	.	MAF_USDA=4.167
NC_035103.1	11561554	.	C	T	.	.	MAF_USDA=11.765
NC_035103.1	11561633	.	G	C	.	.	MAF_USDA=10.417
NC_035103.1	11561645	.	G	T	.	.	MAF_USDA=4.706
NC_035103.1	11561687	.	T	C	.	.	MAF_INRAE=2.632;MAF_USDA=2.459
NC_035103.1	11561693	.	G	A	.	.	MAF_USDA=2.459
NC_035103.1	11561758	.	C	T	.	.	MAF_USDA=13.934
NC_035103.1	11561769	.	A	G	.	.	MAF_INRAE=14.557;MAF_USDA=15.294
NC_035103.1	11561808	.	C	T	.	.	MAF_INRAE=1.667;MAF_USDA=25.294
NC_035103.1	11561809	.	G	C	.	.	MAF_USDA=2.459
NC_035103.1	11561815	.	C	T	.	.	MAF_USDA=18.033
NC_035103.1	11561821	.	C	T	.	.	MAF_INRAE=8.861;MAF_USDA=10.0
NC_035103.1	11561822	.	A	T	.	.	MAF_USDA=10.417
NC_035103.1	11561847	.	C	T	.	.	MAF_USDA=4.098
NC_035103.1	11561848	.	A	G	.	.	MAF_INRAE=1.667
NC_035103.1	11561857	.	G	A	.	.	MAF_INRAE=1.667;MAF_USDA=8.333
NC_035103.1	11561863	.	G	T	.	.	MAF_INRAE=2.5;MAF_USDA=12.5
NC_035103.1	11561891	.	C	A	.	.	MAF_USDA=4.098
NC_035103.1	11561902	.	C	A	.	.	MAF_USDA=4.098
NC_035103.1	11561935	.	C	T	.	.	MAF_INRAE=7.895;MAF_USDA=4.118
NC_035103.1	11561960	.	C	T	.	.	MAF_USDA=14.583
NC_035103.1	11561968	.	T	C	.	.	MAF_USDA=13.529
NC_035103.1	11561986	.	T	C	.	.	MAF_USDA=19.672
NC_035103.1	11561990	.	T	A	.	.	MAF_USDA=12.295
NC_035103.1	11561998	.	C	T	.	.	MAF_USDA=12.5
NC_035103.1	11562003	.	G	T	.	.	MAF_USDA=11.475
NC_035103.1	11562012	.	G	A	.	.	MAF_USDA=14.118
NC_035103.1	11562026	.	C	T	.	.	MAF_USDA=9.016
NC_035103.1	11562072	.	T	C	.	.	MAF_INRAE=39.873;MAF_USDA=25.294
NC_035103.1	11562090	.	C	T	.	.	MAF_USDA=2.459
NC_035103.1	11562111	.	A	C	.	.	MAF_INRAE=45.57;MAF_USDA=41.176
NC_035103.1	11562147	.	T	A	.	.	MAF_USDA=11.176
NC_035103.1	11562184	.	C	T	.	.	MAF_USDA=11.765
NC_035103.1	11562249	.	G	C	.	.	MAF_USDA=6.557
NC_035103.1	11562253	.	A	G	.	.	MAF_USDA=4.918
NC_035103.1	11562341	.	G	A	.	.	MAF_USDA=6.471
NC_035103.1	11562397	.	T	G	.	.	MAF_INRAE=44.937;MAF_USDA=41.765
NC_035103.1	11562403	.	G	T	.	.	MAF_INRAE=15.789;MAF_USDA=35.417
NC_035103.1	11562423	.	T	C	.	.	MAF_INRAE=14.557;MAF_USDA=17.059
NC_035103.1	11562484	.	T	C	.	.	MAF_USDA=2.459
NC_035103.1	11562526	.	C	T	.	.	MAF_INRAE=40.506;MAF_USDA=24.706
NC_035103.1	11562590	.	C	T	.	.	MAF_USDA=11.176
NC_035103.1	11562592	.	A	T	.	.	MAF_INRAE=9.494;MAF_USDA=10.588
NC_035103.1	11562624	.	G	T	.	.	MAF_USDA=4.167
NC_035103.1	11562654	.	T	A	.	.	MAF_USDA=2.459
NC_035103.1	11562741	.	C	A	.	.	MAF_USDA=12.353
NC_035103.1	11562837	.	T	A	.	.	MAF_INRAE=14.557;MAF_USDA=15.882
NC_035103.1	11562958	.	A	T	.	.	MAF_INRAE=37.342;MAF_USDA=18.824
NC_035103.1	11563000	.	C	T	.	.	MAF_USDA=12.353
NC_035103.1	11563133	.	G	A	.	.	MAF_USDA=2.459
NC_035103.1	11563191	.	G	A	.	.	MAF_USDA=12.941
NC_035103.1	11563251	.	A	C	.	.	MAF_INRAE=14.557;MAF_USDA=15.882
NC_035103.1	11563258	.	C	A	.	.	MAF_INRAE=40.506;MAF_USDA=26.471
NC_035103.1	11563282	.	G	A	.	.	MAF_USDA=12.353
NC_035103.1	11563299	.	A	G	.	.	MAF_USDA=1.639
NC_035103.1	11563341	.	C	T	.	.	MAF_INRAE=41.139;MAF_USDA=28.824
NC_035103.1	11563457	.	C	T	.	.	MAF_USDA=4.118
NC_035103.1	11563516	.	T	G	.	.	MAF_INRAE=8.333;MAF_USDA=12.295
NC_035103.1	11563539	.	A	G	.	.	MAF_USDA=1.639
NC_035103.1	11563695	.	T	A	.	.	MAF_INRAE=37.975;MAF_USDA=20.238
NC_035103.1	11563810	.	G	A	.	.	MAF_INRAE=27.848;MAF_USDA=8.824
NC_035103.1	11563844	.	C	T	.	.	MAF_USDA=4.098
NC_035103.1	11563886	.	T	G	.	.	MAF_USDA=4.118
NC_035103.1	11563934	.	A	G	.	.	MAF_USDA=2.459
NC_035103.1	11563939	.	C	T	.	.	MAF_USDA=4.167
NC_035103.1	11563991	.	A	T	.	.	MAF_INRAE=6.667;MAF_USDA=1.639
NC_035103.1	11564035	.	G	C	.	.	MAF_INRAE=20.253
NC_035103.1	11564126	.	C	A	.	.	MAF_USDA=5.882
NC_035103.1	11564129	.	T	C	.	.	MAF_USDA=6.557
NC_035103.1	11564252	.	T	A	.	.	MAF_INRAE=26.582;MAF_USDA=14.118
NC_035103.1	11564260	.	A	G	.	.	MAF_INRAE=8.333;MAF_USDA=13.115
NC_035103.1	11564285	.	C	G	.	.	MAF_INRAE=6.667;MAF_USDA=5.738
NC_035103.1	11564296	.	T	A	.	.	MAF_USDA=4.706
NC_035103.1	11564338	.	A	T	.	.	MAF_USDA=1.639
NC_035103.1	11564392	.	C	T	.	.	MAF_USDA=7.647
NC_035103.1	11564401	.	C	A	.	.	MAF_USDA=1.639
NC_035103.1	11564454	.	C	G	.	.	MAF_INRAE=14.557;MAF_USDA=11.176
NC_035103.1	11564466	.	A	C	.	.	MAF_USDA=1.639
NC_035103.1	11564568	.	G	A	.	.	MAF_USDA=2.459
NC_035103.1	11564615	.	T	C	.	.	MAF_INRAE=44.304;MAF_USDA=34.706
NC_035103.1	11564674	.	G	A	.	.	MAF_USDA=4.167
NC_035103.1	11564721	.	A	C	.	.	MAF_INRAE=10.526;MAF_USDA=3.529
NC_035103.1	11564792	.	G	T	.	.	MAF_USDA=18.824
NC_035103.1	11564804	.	G	T	.	.	MAF_USDA=10.417
NC_035103.1	11564844	.	C	A	.	.	MAF_INRAE=37.975;MAF_USDA=18.235
NC_035103.1	11564884	.	A	G	.	.	MAF_USDA=3.529
NC_035103.1	11564908	.	G	T	.	.	MAF_INRAE=8.333;MAF_USDA=7.377
NC_035103.1	11564913	.	A	G	.	.	MAF_USDA=4.118
NC_035103.1	11564943	.	T	A	.	.	MAF_USDA=10.417
NC_035103.1	11564961	.	T	G	.	.	MAF_USDA=5.294
NC_035103.1	11565038	.	C	T	.	.	MAF_USDA=1.639
NC_035103.1	11565117	.	A	G	.	.	MAF_INRAE=41.772;MAF_USDA=30.588
NC_035103.1	11565163	.	A	T	.	.	MAF_INRAE=39.241;MAF_USDA=21.176
NC_035103.1	11565190	.	G	T	.	.	MAF_USDA=10.0
NC_035103.1	11565206	.	C	T	.	.	MAF_INRAE=15.789;MAF_USDA=30.588
NC_035103.1	11565226	.	T	A	.	.	MAF_USDA=40.588
NC_035103.1	11565279	.	A	T	.	.	MAF_USDA=28.235
NC_035103.1	11565311	.	T	A	.	.	MAF_USDA=27.083
NC_035103.1	11565373	.	G	T	.	.	MAF_USDA=39.583
NC_035103.1	11565419	.	T	C	.	.	MAF_USDA=12.5
NC_035103.1	11565420	.	C	T	.	.	MAF_USDA=12.5
NC_035103.1	11565946	.	G	T	.	.	MAF_USDA=45.833
NC_035103.1	11565992	.	T	C	.	.	MAF_USDA=20.833
NC_035103.1	11565993	.	C	T	.	.	MAF_USDA=20.833
NC_035103.1	11566131	.	T	G	.	.	MAF_USDA=47.917
NC_035103.1	11566132	.	C	T	.	.	MAF_USDA=10.417
NC_035103.1	11566155	.	C	T	.	.	MAF_USDA=2.083
NC_035103.1	11566182	.	G	A	.	.	MAF_INRAE=6.667
NC_035103.1	11566256	.	C	A	.	.	MAF_INRAE=7.5
NC_035103.1	11566268	.	G	A	.	.	MAF_USDA=47.917
NC_035103.1	11566388	.	C	A	.	.	MAF_INRAE=28.333;MAF_USDA=35.417
NC_035103.1	11566391	.	T	A	.	.	MAF_INRAE=28.333;MAF_USDA=37.5
NC_035103.1	11566403	.	T	C	.	.	MAF_INRAE=45.57;MAF_USDA=45.181
NC_035103.1	11566417	.	G	A	.	.	MAF_INRAE=15.833;MAF_USDA=19.277
NC_035103.1	11566433	.	G	T	.	.	MAF_USDA=2.083
NC_035103.1	11566459	.	T	C	.	.	MAF_INRAE=6.667
NC_035103.1	11566528	.	G	A	.	.	MAF_USDA=2.459
NC_035103.1	11566539	.	A	C	.	.	MAF_USDA=39.583
NC_035103.1	11566597	.	G	T	.	.	MAF_USDA=1.639
NC_035103.1	11566698	.	C	T	.	.	MAF_USDA=1.176
NC_035103.1	11566736	.	G	A	.	.	MAF_USDA=4.918
NC_035103.1	11566858	.	C	G	.	.	MAF_USDA=4.118
NC_035103.1	11567019	.	T	A	.	.	MAF_USDA=2.459
NC_035103.1	11567211	.	C	T	.	.	MAF_INRAE=44.304;MAF_USDA=35.882
NC_035103.1	11567217	.	T	C	.	.	MAF_USDA=5.738
NC_035103.1	11567256	.	A	G	.	.	MAF_USDA=4.167
NC_035103.1	11567268	.	G	T	.	.	MAF_USDA=5.833
NC_035103.1	11567312	.	G	T	.	.	MAF_USDA=3.571
NC_035103.1	11567313	.	T	G	.	.	MAF_USDA=3.571
NC_035103.1	11567336	.	G	A	.	.	MAF_USDA=1.667
NC_035103.1	11567361	.	T	C	.	.	MAF_USDA=5.738
NC_035103.1	11567385	.	T	C	.	.	MAF_USDA=4.118
NC_035103.1	11567459	.	T	G	.	.	MAF_USDA=4.706
NC_035103.1	11567480	.	C	T	.	.	MAF_USDA=5.738
NC_035103.1	11567503	.	C	T	.	.	MAF_USDA=4.918
NC_035103.1	11567539	.	G	T	.	.	MAF_INRAE=44.304;MAF_USDA=46.471
NC_035103.1	11567626	.	G	A	.	.	MAF_USDA=4.167
NC_035103.1	11567703	.	C	T	.	.	MAF_INRAE=6.667
NC_035103.1	11567765	.	C	G	.	.	MAF_INRAE=48.734;MAF_USDA=20.588
NC_035103.1	11567768	.	G	T	.	.	MAF_INRAE=45.833;MAF_USDA=20.588
NC_035103.1	11567773	.	C	A	.	.	MAF_USDA=4.098
NC_035103.1	11567791	.	G	A	.	.	MAF_USDA=2.083
NC_035103.1	11567792	.	C	A	.	.	MAF_USDA=2.083
NC_035103.1	11567860	.	G	A	.	.	MAF_USDA=4.706
NC_035103.1	11567880	.	T	A	.	.	MAF_INRAE=25.316;MAF_USDA=11.176
NC_035103.1	11567894	.	G	A	.	.	MAF_INRAE=10.526
NC_035103.1	11567924	.	A	T	.	.	MAF_USDA=4.098
NC_035103.1	11568036	.	T	C	.	.	MAF_INRAE=9.494;MAF_USDA=22.941
NC_035103.1	11568312	.	G	T	.	.	MAF_INRAE=26.582;MAF_USDA=9.412
NC_035103.1	11568398	.	C	A	.	.	MAF_USDA=2.459
NC_035103.1	11568446	.	G	T	.	.	MAF_USDA=3.279
NC_035103.1	11568526	.	A	T	.	.	MAF_INRAE=13.333;MAF_USDA=3.279
NC_035103.1	11568559	.	C	T	.	.	MAF_INRAE=25.316;MAF_USDA=14.706
NC_035103.1	11568561	.	T	C	.	.	MAF_INRAE=28.481;MAF_USDA=10.0
NC_035103.1	11568680	.	T	A	.	.	MAF_INRAE=20.886;MAF_USDA=18.235
NC_035103.1	11568702	.	T	A	.	.	MAF_USDA=10.417
NC_035103.1	11568733	.	A	G	.	.	MAF_INRAE=13.333;MAF_USDA=3.279
NC_035103.1	11568776	.	A	T	.	.	MAF_INRAE=7.5;MAF_USDA=12.941
NC_035103.1	11568793	.	T	G	.	.	MAF_INRAE=10.526
NC_035103.1	11568813	.	T	A	.	.	MAF_USDA=1.176
NC_035103.1	11568931	.	A	C	.	.	MAF_INRAE=10.526;MAF_USDA=4.118
NC_035103.1	11568946	.	C	A	.	.	MAF_USDA=4.706
NC_035103.1	11569046	.	T	C	.	.	MAF_INRAE=39.873;MAF_USDA=31.765
NC_035103.1	11569067	.	C	T	.	.	MAF_INRAE=8.333;MAF_USDA=40.588
NC_035103.1	11569105	.	T	A	.	.	MAF_INRAE=8.333;MAF_USDA=36.471
NC_035103.1	11569130	.	T	C	.	.	MAF_INRAE=13.333;MAF_USDA=3.279
NC_035103.1	11569208	.	A	G	.	.	MAF_INRAE=6.667;MAF_USDA=2.459
NC_035103.1	11569271	.	G	A	.	.	MAF_USDA=4.118
NC_035103.1	11569302	.	C	G	.	.	MAF_USDA=4.098
NC_035103.1	11569316	.	A	T	.	.	MAF_INRAE=8.333;MAF_USDA=8.197
NC_035103.1	11569320	.	T	A	.	.	MAF_INRAE=39.873;MAF_USDA=31.176
NC_035103.1	11569379	.	A	G	.	.	MAF_USDA=2.459
NC_035103.1	11569483	.	G	A	.	.	MAF_INRAE=28.481;MAF_USDA=9.412
NC_035103.1	11569561	.	G	A	.	.	MAF_USDA=3.529
NC_035103.1	11569601	.	A	G	.	.	MAF_INRAE=8.333;MAF_USDA=10.656
NC_035103.1	11569648	.	C	T	.	.	MAF_INRAE=28.481;MAF_USDA=10.0
NC_035103.1	11569738	.	T	G	.	.	MAF_INRAE=42.105;MAF_USDA=18.824
NC_035103.1	11570470	.	T	A	.	.	MAF_USDA=3.529
NC_035103.1	11570472	.	T	C	.	.	MAF_INRAE=10.526;MAF_USDA=4.118
NC_035103.1	11570526	.	C	A	.	.	MAF_USDA=10.0
NC_035103.1	11570532	.	C	A	.	.	MAF_USDA=4.098
NC_035103.1	11570568	.	A	T	.	.	MAF_USDA=3.529
NC_035103.1	11570587	.	G	T	.	.	MAF_USDA=4.167
NC_035103.1	11570609	.	A	T	.	.	MAF_USDA=10.417
NC_035103.1	11570667	.	T	C	.	.	MAF_INRAE=8.333;MAF_USDA=35.882
NC_035103.1	11570707	.	T	G	.	.	MAF_INRAE=10.526;MAF_USDA=3.571
NC_035103.1	11570792	.	C	T	.	.	MAF_USDA=2.083
NC_035103.1	11570793	.	G	A	.	.	MAF_USDA=4.098
NC_035103.1	11570837	.	A	G	.	.	MAF_INRAE=10.526;MAF_USDA=7.059
NC_035103.1	11570880	.	G	A	.	.	MAF_INRAE=8.333;MAF_USDA=10.656
NC_035103.1	11570886	.	T	A	.	.	MAF_INRAE=10.526;MAF_USDA=4.118
NC_035103.1	11570901	.	G	A	.	.	MAF_USDA=1.639
NC_035103.1	11570903	.	G	T	.	.	MAF_USDA=1.639
NC_035103.1	11570925	.	G	T	.	.	MAF_INRAE=7.5;MAF_USDA=35.882
NC_035103.1	11570941	.	C	A	.	.	MAF_INRAE=7.5;MAF_USDA=35.882
NC_035103.1	11570990	.	T	A	.	.	MAF_INRAE=40.506;MAF_USDA=31.765
NC_035103.1	11571019	.	G	C	.	.	MAF_USDA=2.459
NC_035103.1	11571032	.	G	A	.	.	MAF_USDA=10.417
NC_035103.1	11571065	.	G	A	.	.	MAF_USDA=12.5
NC_035103.1	11571168	.	G	A	.	.	MAF_USDA=3.529
NC_035103.1	11571187	.	C	T	.	.	MAF_USDA=3.529
NC_035103.1	11571241	.	T	G	.	.	MAF_INRAE=2.532;MAF_USDA=10.417
NC_035103.1	11571368	.	A	C	.	.	MAF_USDA=3.529
NC_035103.1	11571386	.	C	A	.	.	MAF_USDA=3.529
NC_035103.1	11571387	.	A	T	.	.	MAF_USDA=3.529
NC_035103.1	11571432	.	A	C	.	.	MAF_USDA=1.176
NC_035103.1	11571458	.	A	G	.	.	MAF_INRAE=20.253;MAF_USDA=20.588
NC_035103.1	11571468	.	C	A	.	.	MAF_INRAE=20.886;MAF_USDA=18.824
NC_035103.1	11571511	.	C	A	.	.	MAF_INRAE=10.526;MAF_USDA=7.059
NC_035103.1	11571515	.	C	A	.	.	MAF_INRAE=8.333;MAF_USDA=30.588
NC_035103.1	11571550	.	T	A	.	.	MAF_INRAE=8.333;MAF_USDA=35.882
NC_035103.1	11571575	.	C	A	.	.	MAF_INRAE=42.105
NC_035103.1	11571654	.	T	C	.	.	MAF_INRAE=8.333;MAF_USDA=39.412
NC_035103.1	11571697	.	C	T	.	.	MAF_INRAE=19.62;MAF_USDA=49.412
NC_035103.1	11571702	.	T	G	.	.	MAF_USDA=1.639
NC_035103.1	11571734	.	A	C	.	.	MAF_INRAE=13.291;MAF_USDA=9.412
NC_035103.1	11571749	.	G	A	.	.	MAF_INRAE=9.494;MAF_USDA=17.262
NC_035103.1	11571782	.	A	T	.	.	MAF_INRAE=25.316;MAF_USDA=10.588
NC_035103.1	11571875	.	C	G	.	.	MAF_INRAE=8.333;MAF_USDA=37.059
NC_035103.1	11571883	.	G	T	.	.	MAF_INRAE=8.333;MAF_USDA=36.471
NC_035103.1	11571905	.	A	C	.	.	MAF_USDA=4.098
NC_035103.1	11571912	.	G	A	.	.	MAF_USDA=5.0
NC_035103.1	11571923	.	G	A	.	.	MAF_INRAE=20.886;MAF_USDA=17.857
NC_035103.1	11571938	.	G	A	.	.	MAF_INRAE=8.333;MAF_USDA=35.294
NC_035103.1	11572074	.	A	G	.	.	MAF_USDA=1.639
NC_035103.1	11572101	.	G	T	.	.	MAF_INRAE=8.333;MAF_USDA=35.294
NC_035103.1	11572112	.	C	T	.	.	MAF_USDA=3.529
NC_035103.1	11572215	.	C	A	.	.	MAF_INRAE=10.526;MAF_USDA=4.118
NC_035103.1	11572277	.	G	T	.	.	MAF_INRAE=8.333;MAF_USDA=35.882
NC_035103.1	11572297	.	C	T	.	.	MAF_INRAE=19.62;MAF_USDA=49.412
NC_035103.1	11572381	.	G	C	.	.	MAF_INRAE=9.494;MAF_USDA=7.647
NC_035103.1	11572471	.	G	A	.	.	MAF_INRAE=7.5;MAF_USDA=11.475
NC_035103.1	11572567	.	A	C	.	.	MAF_USDA=1.639
NC_035103.1	11572670	.	A	G	.	.	MAF_INRAE=20.886;MAF_USDA=18.235
NC_035103.1	11572774	.	G	A	.	.	MAF_USDA=10.417
NC_035103.1	11572786	.	G	T	.	.	MAF_INRAE=30.38;MAF_USDA=48.824
NC_035103.1	11572832	.	A	G	.	.	MAF_INRAE=13.333;MAF_USDA=3.279
NC_035103.1	11572847	.	T	G	.	.	MAF_INRAE=13.333;MAF_USDA=3.279
NC_035103.1	11572851	.	T	A	.	.	MAF_USDA=1.639
NC_035103.1	11572884	.	C	T	.	.	MAF_INRAE=7.5;MAF_USDA=7.377
NC_035103.1	11572889	.	T	C	.	.	MAF_INRAE=27.848;MAF_USDA=39.412
NC_035103.1	11572894	.	T	A	.	.	MAF_USDA=24.706
NC_035103.1	11572922	.	G	A	.	.	MAF_INRAE=10.526;MAF_USDA=15.294
NC_035103.1	11573019	.	A	C	.	.	MAF_USDA=1.639
NC_035103.1	11573053	.	G	A	.	.	MAF_USDA=17.262
NC_035103.1	11573059	.	A	T	.	.	MAF_INRAE=5.263;MAF_USDA=10.714
NC_035103.1	11573062	.	G	T	.	.	MAF_USDA=4.167
NC_035103.1	11573220	.	A	G	.	.	MAF_INRAE=13.333;MAF_USDA=3.279
NC_035103.1	11573245	.	G	T	.	.	MAF_INRAE=8.333;MAF_USDA=30.588
NC_035103.1	11573255	.	G	A	.	.	MAF_INRAE=30.38;MAF_USDA=47.059
NC_035103.1	11573376	.	G	T	.	.	MAF_INRAE=8.333;MAF_USDA=29.412
NC_035103.1	11573438	.	A	C	.	.	MAF_USDA=4.167
NC_035103.1	11573520	.	T	C	.	.	MAF_INRAE=27.848;MAF_USDA=38.824
NC_035103.1	11573587	.	G	A	.	.	MAF_INRAE=39.873;MAF_USDA=30.588
NC_035103.1	11573623	.	G	T	.	.	MAF_INRAE=39.873;MAF_USDA=31.765
NC_035103.1	11573681	.	G	A	.	.	MAF_USDA=1.765
NC_035103.1	11573721	.	A	G	.	.	MAF_INRAE=13.333
NC_035103.1	11573797	.	G	T	.	.	MAF_INRAE=17.089;MAF_USDA=35.882
NC_035103.1	11573798	.	C	T	.	.	MAF_INRAE=12.5;MAF_USDA=36.471
NC_035103.1	11573825	.	G	A	.	.	MAF_USDA=4.098
NC_035103.1	11573860	.	C	G	.	.	MAF_USDA=6.557
NC_035103.1	11573897	.	T	G	.	.	MAF_INRAE=13.333;MAF_USDA=3.279
NC_035103.1	11573908	.	T	A	.	.	MAF_USDA=3.529
NC_035103.1	11573917	.	C	A	.	.	MAF_USDA=1.639
NC_035103.1	11573942	.	T	A	.	.	MAF_USDA=2.459
NC_035103.1	11573957	.	C	T	.	.	MAF_INRAE=11.392;MAF_USDA=2.941
NC_035103.1	11574014	.	G	A	.	.	MAF_INRAE=17.722;MAF_USDA=35.882
NC_035103.1	11574108	.	A	C	.	.	MAF_USDA=4.118
NC_035103.1	11574109	.	T	A	.	.	MAF_INRAE=27.848;MAF_USDA=39.412
NC_035103.1	11574111	.	T	G	.	.	MAF_INRAE=26.667;MAF_USDA=43.529
NC_035103.1	11574176	.	G	A	.	.	MAF_INRAE=12.025;MAF_USDA=22.353
NC_035103.1	11574195	.	G	A	.	.	MAF_INRAE=17.722;MAF_USDA=36.471
NC_035103.1	11574208	.	G	C	.	.	MAF_INRAE=39.873;MAF_USDA=31.176
NC_035103.1	11574235	.	G	A	.	.	MAF_INRAE=10.526;MAF_USDA=4.098
NC_035103.1	11574238	.	C	T	.	.	MAF_USDA=9.836
NC_035103.1	11574332	.	A	T	.	.	MAF_USDA=4.098
NC_035103.1	11574376	.	C	T	.	.	MAF_INRAE=17.722;MAF_USDA=37.059
NC_035103.1	11574430	.	G	C	.	.	MAF_INRAE=17.722;MAF_USDA=35.882
NC_035103.1	11574495	.	G	A	.	.	MAF_INRAE=17.722;MAF_USDA=37.059
NC_035103.1	11574502	.	G	A	.	.	MAF_USDA=4.167
NC_035103.1	11574551	.	A	G	.	.	MAF_USDA=4.098
NC_035103.1	11574555	.	C	T	.	.	MAF_USDA=8.824
NC_035103.1	11574560	.	G	A	.	.	MAF_USDA=10.0
NC_035103.1	11574574	.	T	C	.	.	MAF_INRAE=8.861;MAF_USDA=7.059
NC_035103.1	11574694	.	C	G	.	.	MAF_USDA=4.118
NC_035103.1	11574697	.	G	A	.	.	MAF_USDA=4.118
NC_035103.1	11574699	.	T	A	.	.	MAF_INRAE=3.797;MAF_USDA=10.417
NC_035103.1	11574761	.	C	T	.	.	MAF_USDA=4.118
NC_035103.1	11574762	.	C	T	.	.	MAF_USDA=4.118
NC_035103.1	11574777	.	C	T	.	.	MAF_USDA=28.261
NC_035103.1	11575018	.	T	C	.	.	MAF_USDA=1.639
NC_035103.1	11575030	.	G	T	.	.	MAF_USDA=4.118
NC_035103.1	11575042	.	G	A	.	.	MAF_INRAE=8.333;MAF_USDA=31.176
NC_035103.1	11575102	.	G	T	.	.	MAF_USDA=12.5
NC_035103.1	11575233	.	G	T	.	.	MAF_INRAE=40.506;MAF_USDA=31.176
NC_035103.1	11575240	.	C	A	.	.	MAF_INRAE=9.494;MAF_USDA=7.647
NC_035103.1	11575246	.	G	A	.	.	MAF_INRAE=13.333;MAF_USDA=3.279
NC_035103.1	11575259	.	T	A	.	.	MAF_INRAE=13.333;MAF_USDA=3.279
NC_035103.1	11575265	.	C	T	.	.	MAF_USDA=4.098
NC_035103.1	11575400	.	C	G	.	.	MAF_USDA=4.098
NC_035103.1	11575424	.	C	T	.	.	MAF_INRAE=9.494;MAF_USDA=8.824
NC_035103.1	11575426	.	A	C	.	.	MAF_INRAE=13.333;MAF_USDA=3.279
NC_035103.1	11575551	.	A	G	.	.	MAF_INRAE=13.333;MAF_USDA=3.279
NC_035103.1	11575616	.	G	A	.	.	MAF_INRAE=8.861;MAF_USDA=7.647
NC_035103.1	11575646	.	T	G	.	.	MAF_INRAE=11.392;MAF_USDA=2.083
NC_035103.1	11575681	.	G	A	.	.	MAF_INRAE=10.526
NC_035103.1	11575693	.	C	T	.	.	MAF_INRAE=10.526
NC_035103.1	11575720	.	T	C	.	.	MAF_INRAE=8.333;MAF_USDA=30.588
NC_035103.1	11575723	.	T	G	.	.	MAF_INRAE=10.526;MAF_USDA=4.098
NC_035103.1	11575741	.	T	C	.	.	MAF_INRAE=12.5;MAF_USDA=3.279
NC_035103.1	11575791	.	G	A	.	.	MAF_INRAE=11.392;MAF_USDA=3.529
NC_035103.1	11575880	.	C	T	.	.	MAF_USDA=1.639
NC_035103.1	11575891	.	T	C	.	.	MAF_INRAE=13.333;MAF_USDA=3.279
NC_035103.1	11575910	.	A	G	.	.	MAF_INRAE=27.848;MAF_USDA=40.588
NC_035103.1	11576023	.	G	A	.	.	MAF_INRAE=27.848;MAF_USDA=35.882
NC_035103.1	11576042	.	C	A	.	.	MAF_INRAE=5.0
NC_035103.1	11576049	.	T	A	.	.	MAF_INRAE=5.0;MAF_USDA=2.083
NC_035103.1	11576093	.	G	T	.	.	MAF_USDA=10.0
NC_035103.1	11576128	.	G	A	.	.	MAF_INRAE=12.025;MAF_USDA=21.765
NC_035103.1	11576137	.	A	G	.	.	MAF_INRAE=14.167;MAF_USDA=3.279
NC_035103.1	11576179	.	G	A	.	.	MAF_USDA=6.25
NC_035103.1	11576277	.	T	C	.	.	MAF_INRAE=25.316;MAF_USDA=12.353
NC_035103.1	11576318	.	T	A	.	.	MAF_INRAE=8.333
NC_035103.1	11576320	.	C	T	.	.	MAF_USDA=7.647
NC_035103.1	11576344	.	A	T	.	.	MAF_USDA=4.167
NC_035103.1	11576347	.	G	C	.	.	MAF_USDA=4.167
NC_035103.1	11576374	.	G	T	.	.	MAF_INRAE=13.333;MAF_USDA=3.279
NC_035103.1	11576421	.	C	T	.	.	MAF_INRAE=43.333;MAF_USDA=32.143
NC_035103.1	11576423	.	A	G	.	.	MAF_USDA=5.952
NC_035103.1	11576475	.	T	A	.	.	MAF_INRAE=7.5
NC_035103.1	11576495	.	G	T	.	.	MAF_INRAE=11.667;MAF_USDA=39.157
NC_035103.1	11576517	.	T	C	.	.	MAF_INRAE=8.333;MAF_USDA=27.108
NC_035103.1	11576577	.	A	C	.	.	MAF_INRAE=8.333;MAF_USDA=34.337
NC_035103.1	11576582	.	G	T	.	.	MAF_INRAE=9.494;MAF_USDA=7.831
NC_035103.1	11576594	.	G	A	.	.	MAF_INRAE=9.167;MAF_USDA=31.928
NC_035103.1	11576596	.	C	T	.	.	MAF_INRAE=9.167;MAF_USDA=31.928
NC_035103.1	11576597	.	C	A	.	.	MAF_INRAE=6.667;MAF_USDA=9.639
NC_035103.1	11576627	.	C	A	.	.	MAF_INRAE=31.579;MAF_USDA=37.059
NC_035103.1	11576663	.	G	T	.	.	MAF_USDA=1.639
NC_035103.1	11576886	.	T	G	.	.	MAF_INRAE=9.494;MAF_USDA=20.0
NC_035103.1	11576958	.	C	A	.	.	MAF_USDA=3.529
NC_035103.1	11576961	.	C	T	.	.	MAF_INRAE=39.873;MAF_USDA=29.412
NC_035103.1	11576988	.	TACTCTCTTCTCAGTAGAAA	TACTCTCTTCTCAGTAGAAC	.	.	MAF_USDA=37.5
NC_035103.1	11577007	.	A	C	.	.	MAF_INRAE=17.722
NC_035103.1	11577022	.	G	T	.	.	MAF_USDA=3.529
NC_035103.1	11577117	.	C	G	.	.	MAF_USDA=4.098
NC_035103.1	11577143	.	A	G	.	.	MAF_INRAE=10.526;MAF_USDA=7.059
NC_035103.1	11577159	.	C	A	.	.	MAF_USDA=1.639
NC_035103.1	11577168	.	A	G	.	.	MAF_INRAE=9.494;MAF_USDA=22.353
NC_035103.1	11577183	.	T	A	.	.	MAF_INRAE=14.167;MAF_USDA=3.279
NC_035103.1	11577243	.	A	C	.	.	MAF_USDA=2.083
NC_035103.1	11577285	.	C	A	.	.	MAF_USDA=4.167
NC_035103.1	11577299	.	A	T	.	.	MAF_USDA=2.459
NC_035103.1	11577404	.	G	T	.	.	MAF_USDA=4.098
NC_035103.1	11577405	.	C	A	.	.	MAF_USDA=4.098
NC_035103.1	11577415	.	C	A	.	.	MAF_INRAE=13.333;MAF_USDA=3.279
NC_035103.1	11577418	.	C	T	.	.	MAF_INRAE=35.833;MAF_USDA=30.0
NC_035103.1	11577447	.	C	T	.	.	MAF_INRAE=10.526
NC_035103.1	11577459	.	T	G	.	.	MAF_INRAE=11.392
NC_035103.1	11577526	.	G	A	.	.	MAF_USDA=2.941
NC_035103.1	11577534	.	G	A	.	.	MAF_USDA=4.098
NC_035103.1	11577700	.	T	A	.	.	MAF_USDA=4.098
NC_035103.1	11577702	.	C	T	.	.	MAF_USDA=4.098
NC_035103.1	11577707	.	T	G	.	.	MAF_USDA=3.279
NC_035103.1	11577728	.	C	A	.	.	MAF_INRAE=10.526;MAF_USDA=5.882
NC_035103.1	11577747	.	G	A	.	.	MAF_USDA=2.941
NC_035103.1	11577753	.	G	A	.	.	MAF_USDA=4.348
NC_035103.1	11577825	.	G	A	.	.	MAF_USDA=4.098
NC_035103.1	11577953	.	C	G	.	.	MAF_USDA=4.118
NC_035103.1	11577978	.	G	A	.	.	MAF_INRAE=9.494;MAF_USDA=18.235
NC_035103.1	11578012	.	T	G	.	.	MAF_USDA=1.639
NC_035103.1	11578075	.	T	G	.	.	MAF_USDA=7.738
NC_035103.1	11578087	.	A	G	.	.	MAF_USDA=1.639
NC_035103.1	11578280	.	A	G	.	.	MAF_USDA=1.639
NC_035103.1	11578284	.	A	C	.	.	MAF_USDA=2.459
NC_035103.1	11578363	.	G	T	.	.	MAF_INRAE=9.494;MAF_USDA=22.941
NC_035103.1	11578375	.	A	T	.	.	MAF_INRAE=8.333;MAF_USDA=9.836
NC_035103.1	11578376	.	T	A	.	.	MAF_INRAE=9.494;MAF_USDA=22.941
NC_035103.1	11578396	.	A	T	.	.	MAF_USDA=4.167
NC_035103.1	11578402	.	A	C	.	.	MAF_INRAE=46.203
NC_035103.1	11578423	.	G	T	.	.	MAF_USDA=4.098
NC_035103.1	11578436	.	T	C	.	.	MAF_INRAE=46.203;MAF_USDA=19.412
NC_035103.1	11578465	.	G	T	.	.	MAF_INRAE=8.333;MAF_USDA=9.836
NC_035103.1	11578490	.	T	G	.	.	MAF_USDA=3.279
NC_035103.1	11578526	.	G	A	.	.	MAF_USDA=2.459
NC_035103.1	11578530	.	G	A	.	.	MAF_INRAE=9.494;MAF_USDA=7.647
NC_035103.1	11578586	.	C	T	.	.	MAF_USDA=5.738
NC_035103.1	11578626	.	G	T	.	.	MAF_USDA=6.25
NC_035103.1	11578629	.	A	G	.	.	MAF_INRAE=46.203;MAF_USDA=24.706
NC_035103.1	11578634	.	A	T	.	.	MAF_INRAE=11.392;MAF_USDA=8.333
NC_035103.1	11578708	.	C	T	.	.	MAF_USDA=4.098
NC_035103.1	11578727	.	T	C	.	.	MAF_INRAE=10.526
NC_035103.1	11578784	.	C	A	.	.	MAF_INRAE=47.468;MAF_USDA=38.235
NC_035103.1	11578928	.	A	C	.	.	MAF_USDA=5.738
NC_035103.1	11578930	.	A	G	.	.	MAF_USDA=4.918
NC_035103.1	11578985	.	C	T	.	.	MAF_USDA=4.918
NC_035103.1	11579003	.	G	A	.	.	MAF_USDA=3.279
NC_035103.1	11579060	.	G	T	.	.	MAF_USDA=2.941
NC_035103.1	11579067	.	T	G	.	.	MAF_INRAE=9.494;MAF_USDA=25.882
NC_035103.1	11579173	.	T	A	.	.	MAF_USDA=2.941
NC_035103.1	11579178	.	T	G	.	.	MAF_USDA=4.118
NC_035103.1	11579291	.	T	G	.	.	MAF_INRAE=45.57;MAF_USDA=22.941
NC_035103.1	11579339	.	A	T	.	.	MAF_INRAE=47.468;MAF_USDA=44.118
NC_035103.1	11579366	.	A	G	.	.	MAF_INRAE=28.481;MAF_USDA=10.0
NC_035103.1	11579506	.	T	G	.	.	MAF_INRAE=42.105;MAF_USDA=8.333
NC_035103.1	11579540	.	A	T	.	.	MAF_INRAE=13.924;MAF_USDA=4.118
NC_035103.1	11579615	.	C	T	.	.	MAF_USDA=1.639
NC_035103.1	11579653	.	G	A	.	.	MAF_USDA=4.098
NC_035103.1	11579699	.	A	C	.	.	MAF_INRAE=11.392
NC_035103.1	11579701	.	G	T	.	.	MAF_INRAE=39.167;MAF_USDA=30.0
NC_035103.1	11579881	.	C	T	.	.	MAF_INRAE=45.57;MAF_USDA=23.529
NC_035103.1	11579924	.	C	T	.	.	MAF_INRAE=28.481;MAF_USDA=10.588
NC_035103.1	11579928	.	C	T	.	.	MAF_INRAE=45.833;MAF_USDA=21.765
NC_035103.1	11579961	.	G	T	.	.	MAF_INRAE=11.392;MAF_USDA=3.529
NC_035103.1	11580141	.	T	A	.	.	MAF_INRAE=8.861;MAF_USDA=7.647
NC_035103.1	11580202	.	A	T	.	.	MAF_USDA=4.918
NC_035103.1	11580260	.	C	T	.	.	MAF_USDA=1.639
NC_035103.1	11580273	.	C	A	.	.	MAF_INRAE=42.405;MAF_USDA=30.0
NC_035103.1	11580334	.	T	C	.	.	MAF_INRAE=46.203;MAF_USDA=19.412
NC_035103.1	11580382	.	C	T	.	.	MAF_USDA=2.941
NC_035103.1	11580400	.	G	A	.	.	MAF_INRAE=9.494;MAF_USDA=18.235
NC_035103.1	11580456	.	A	T	.	.	MAF_USDA=4.167
NC_035103.1	11580471	.	C	T	.	.	MAF_USDA=1.765
NC_035103.1	11580511	.	G	A	.	.	MAF_INRAE=44.937;MAF_USDA=19.412
NC_035103.1	11580544	.	C	T	.	.	MAF_USDA=3.279
NC_035103.1	11580563	.	C	A	.	.	MAF_USDA=2.941
NC_035103.1	11580623	.	C	T	.	.	MAF_USDA=3.279
NC_035103.1	11580663	.	G	T	.	.	MAF_USDA=2.459
NC_035103.1	11580681	.	A	C	.	.	MAF_INRAE=11.392;MAF_USDA=3.529
NC_035103.1	11580702	.	ATT	ATC	.	.	MAF_USDA=18.75
NC_035103.1	11580704	.	T	C	.	.	MAF_INRAE=43.333
NC_035103.1	11580761	.	G	A	.	.	MAF_USDA=10.417
NC_035103.1	11580785	.	A	G	.	.	MAF_USDA=2.083
NC_035103.1	11580903	.	C	A	.	.	MAF_USDA=2.083
NC_035103.1	11580905	.	A	C	.	.	MAF_USDA=4.167
NC_035103.1	11580939	.	C	T	.	.	MAF_INRAE=11.392;MAF_USDA=3.529
NC_035103.1	11580968	.	A	T	.	.	MAF_USDA=3.529
NC_035103.1	11581148	.	G	A	.	.	MAF_INRAE=10.759;MAF_USDA=24.118
NC_035103.1	11581175	.	C	T	.	.	MAF_USDA=4.098
NC_035103.1	11581235	.	C	A	.	.	MAF_INRAE=9.494;MAF_USDA=18.235
NC_035103.1	11581300	.	G	T	.	.	MAF_USDA=4.167
NC_035103.1	11581303	.	G	A	.	.	MAF_USDA=1.765
NC_035103.1	11581309	.	G	A	.	.	MAF_USDA=3.529
NC_035103.1	11581330	.	C	T	.	.	MAF_INRAE=9.494;MAF_USDA=19.412
NC_035103.1	11581359	.	T	A	.	.	MAF_INRAE=10.759;MAF_USDA=2.083
NC_035103.1	11581393	.	C	T	.	.	MAF_USDA=4.098
NC_035103.1	11581402	.	G	A	.	.	MAF_INRAE=31.646;MAF_USDA=44.118
NC_035103.1	11581411	.	G	T	.	.	MAF_USDA=6.471
NC_035103.1	11581416	.	T	C	.	.	MAF_INRAE=31.646;MAF_USDA=43.529
NC_035103.1	11581423	.	C	T	.	.	MAF_INRAE=10.759;MAF_USDA=23.529
NC_035103.1	11581432	.	C	A	.	.	MAF_INRAE=31.579;MAF_USDA=6.25
NC_035103.1	11581443	.	C	T	.	.	MAF_USDA=10.417
NC_035103.1	11581452	.	A	C	.	.	MAF_USDA=2.459
NC_035103.1	11581490	.	T	C	.	.	MAF_INRAE=32.278;MAF_USDA=44.706
NC_035103.1	11581501	.	A	T	.	.	MAF_INRAE=42.405;MAF_USDA=27.059
NC_035103.1	11581556	.	C	T	.	.	MAF_USDA=2.941
NC_035103.1	11581577	.	A	T	.	.	MAF_INRAE=30.38;MAF_USDA=42.262
NC_035103.1	11581696	.	C	T	.	.	MAF_USDA=45.833
NC_035103.1	11581720	.	T	A	.	.	MAF_INRAE=17.722;MAF_USDA=13.934
NC_035103.1	11581802	.	A	C	.	.	MAF_INRAE=10.759;MAF_USDA=2.083
NC_035103.1	11581922	.	T	C	.	.	MAF_INRAE=35.443;MAF_USDA=34.706
NC_035103.1	11581963	.	C	T	.	.	MAF_INRAE=40.506;MAF_USDA=28.235
NC_035103.1	11581988	.	T	C	.	.	MAF_INRAE=11.392;MAF_USDA=2.083
NC_035103.1	11581999	.	C	T	.	.	MAF_USDA=3.279
NC_035103.1	11582012	.	T	C	.	.	MAF_USDA=4.118
NC_035103.1	11582032	.	T	A	.	.	MAF_INRAE=11.392;MAF_USDA=2.083
NC_035103.1	11582158	.	A	T	.	.	MAF_INRAE=22.785;MAF_USDA=32.353
NC_035103.1	11582218	.	A	G	.	.	MAF_INRAE=41.139;MAF_USDA=26.471
NC_035103.1	11582358	.	G	A	.	.	MAF_INRAE=22.785;MAF_USDA=18.824
NC_035103.1	11582403	.	G	A	.	.	MAF_USDA=4.167
NC_035103.1	11582427	.	G	T	.	.	MAF_INRAE=9.494;MAF_USDA=7.647
NC_035103.1	11582430	.	T	A	.	.	MAF_INRAE=46.203;MAF_USDA=20.833
NC_035103.1	11582473	.	T	G	.	.	MAF_INRAE=46.835;MAF_USDA=25.294
NC_035103.1	11582535	.	A	G	.	.	MAF_USDA=1.639
NC_035103.1	11582537	.	T	C	.	.	MAF_USDA=1.639
NC_035103.1	11582549	.	G	A	.	.	MAF_INRAE=9.494;MAF_USDA=7.647
NC_035103.1	11582636	.	A	T	.	.	MAF_INRAE=36.709;MAF_USDA=37.647
NC_035103.1	11582657	.	A	G	.	.	MAF_USDA=2.459
NC_035103.1	11582661	.	G	A	.	.	MAF_USDA=2.941
NC_035103.1	11582722	.	A	C	.	.	MAF_USDA=10.0
NC_035103.1	11582797	.	G	T	.	.	MAF_USDA=1.639
NC_035103.1	11582847	.	G	A	.	.	MAF_USDA=2.353
NC_035103.1	11582880	.	G	A	.	.	MAF_USDA=3.529
NC_035103.1	11582898	.	C	A	.	.	MAF_INRAE=10.759;MAF_USDA=2.083
NC_035103.1	11582947	.	T	A	.	.	MAF_INRAE=25.316;MAF_USDA=42.941
NC_035103.1	11582957	.	G	T	.	.	MAF_INRAE=25.316;MAF_USDA=42.941
NC_035103.1	11582965	.	C	G	.	.	MAF_USDA=3.279
NC_035103.1	11582983	.	A	G	.	.	MAF_INRAE=27.215;MAF_USDA=30.588
NC_035103.1	11583006	.	G	C	.	.	MAF_INRAE=47.468;MAF_USDA=25.882
NC_035103.1	11583007	.	G	A	.	.	MAF_INRAE=11.392;MAF_USDA=2.083
NC_035103.1	11583017	.	T	G	.	.	MAF_USDA=2.459
NC_035103.1	11583027	.	C	T	.	.	MAF_INRAE=27.215;MAF_USDA=32.353
NC_035103.1	11583066	.	C	T	.	.	MAF_USDA=4.098
NC_035103.1	11583082	.	T	C	.	.	MAF_INRAE=27.215;MAF_USDA=34.706
NC_035103.1	11583083	.	A	G	.	.	MAF_INRAE=22.5;MAF_USDA=34.706
NC_035103.1	11583096	.	A	G	.	.	MAF_INRAE=41.139;MAF_USDA=30.0
NC_035103.1	11583139	.	T	G	.	.	MAF_INRAE=31.579
NC_035103.1	11583167	.	G	A	.	.	MAF_INRAE=25.949;MAF_USDA=47.917
NC_035103.1	11583185	.	G	A	.	.	MAF_INRAE=8.333;MAF_USDA=17.059
NC_035103.1	11583274	.	G	T	.	.	MAF_USDA=1.765
NC_035103.1	11583446	.	A	G	.	.	MAF_INRAE=26.582;MAF_USDA=34.706
NC_035103.1	11583571	.	C	T	.	.	MAF_USDA=4.167
NC_035103.1	11583572	.	G	A	.	.	MAF_INRAE=10.526;MAF_USDA=1.786
NC_035103.1	11583577	.	T	G	.	.	MAF_INRAE=21.519;MAF_USDA=1.765
NC_035103.1	11583605	.	G	T	.	.	MAF_INRAE=10.526;MAF_USDA=4.918
NC_035103.1	11583653	.	G	T	.	.	MAF_INRAE=34.81;MAF_USDA=18.75
NC_035103.1	11583662	.	T	G	.	.	MAF_INRAE=43.671;MAF_USDA=19.643
NC_035103.1	11583687	.	A	T	.	.	MAF_USDA=1.786
NC_035103.1	11583853	.	T	C	.	.	MAF_USDA=41.667
NC_035103.1	11583902	.	C	A	.	.	MAF_INRAE=13.333;MAF_USDA=1.639
NC_035103.1	11584051	.	C	T	.	.	MAF_INRAE=8.861;MAF_USDA=14.754
NC_035103.1	11584107	.	A	C	.	.	MAF_INRAE=43.038;MAF_USDA=45.833
NC_035103.1	11584196	.	G	T	.	.	MAF_INRAE=9.494;MAF_USDA=7.647
NC_035103.1	11584225	.	T	A	.	.	MAF_INRAE=10.127
NC_035103.1	11584265	.	G	C	.	.	MAF_INRAE=18.354;MAF_USDA=16.393
NC_035103.1	11584300	.	G	C	.	.	MAF_USDA=4.167
NC_035103.1	11584317	.	C	A	.	.	MAF_INRAE=44.304;MAF_USDA=25.882
NC_035103.1	11584344	.	C	G	.	.	MAF_INRAE=8.228;MAF_USDA=14.754
NC_035103.1	11584352	.	G	A	.	.	MAF_USDA=4.918
NC_035103.1	11584356	.	G	A	.	.	MAF_INRAE=8.228;MAF_USDA=14.754
NC_035103.1	11584365	.	G	A	.	.	MAF_INRAE=7.5;MAF_USDA=9.836
NC_035103.1	11584418	.	T	C	.	.	MAF_INRAE=18.354;MAF_USDA=17.213
NC_035103.1	11584447	.	C	T	.	.	MAF_USDA=4.167
NC_035103.1	11584460	.	C	T	.	.	MAF_INRAE=34.177;MAF_USDA=14.118
NC_035103.1	11584536	.	C	T	.	.	MAF_INRAE=10.526
NC_035103.1	11584539	.	A	G	.	.	MAF_USDA=4.167
NC_035103.1	11584584	.	C	T	.	.	MAF_INRAE=22.785;MAF_USDA=9.412
NC_035103.1	11584588	.	G	A	.	.	MAF_INRAE=13.333;MAF_USDA=1.639
NC_035103.1	11584607	.	G	C	.	.	MAF_USDA=4.167
NC_035103.1	11584629	.	C	T	.	.	MAF_USDA=6.25
NC_035103.1	11584634	.	G	A	.	.	MAF_INRAE=7.5
NC_035103.1	11584640	.	T	A	.	.	MAF_INRAE=18.354;MAF_USDA=16.393
NC_035103.1	11584654	.	G	A	.	.	MAF_INRAE=18.354;MAF_USDA=16.393
NC_035103.1	11584655	.	A	C	.	.	MAF_INRAE=20.833;MAF_USDA=16.393
NC_035103.1	11584661	.	C	T	.	.	MAF_INRAE=18.354;MAF_USDA=16.393
NC_035103.1	11584662	.	C	T	.	.	MAF_INRAE=20.833;MAF_USDA=16.393
NC_035103.1	11584678	.	C	T	.	.	MAF_INRAE=18.354;MAF_USDA=16.393
NC_035103.1	11584699	.	C	A	.	.	MAF_USDA=2.459
NC_035103.1	11584710	.	A	C	.	.	MAF_USDA=1.639
NC_035103.1	11584730	.	A	G	.	.	MAF_INRAE=10.526;MAF_USDA=44.706
NC_035103.1	11584737	.	A	G	.	.	MAF_INRAE=10.526
NC_035103.1	11584759	.	A	G	.	.	MAF_USDA=4.167
NC_035103.1	11584763	.	A	G	.	.	MAF_USDA=4.098
NC_035103.1	11584904	.	T	A	.	.	MAF_USDA=10.417
NC_035103.1	11585169	.	G	A	.	.	MAF_USDA=3.279
NC_035103.1	11585230	.	G	T	.	.	MAF_INRAE=10.526;MAF_USDA=12.5
NC_035103.1	11585277	.	A	C	.	.	MAF_INRAE=34.177;MAF_USDA=14.118
NC_035103.1	11585280	.	A	C	.	.	MAF_INRAE=35.0;MAF_USDA=41.765
NC_035103.1	11585325	.	A	C	.	.	MAF_INRAE=11.392;MAF_USDA=2.941
NC_035103.1	11585352	.	G	A	.	.	MAF_USDA=1.765
NC_035103.1	11585387	.	C	G	.	.	MAF_USDA=10.417
NC_035103.1	11585461	.	C	T	.	.	MAF_USDA=4.167
NC_035103.1	11585469	.	C	T	.	.	MAF_USDA=1.639
NC_035103.1	11585470	.	G	A	.	.	MAF_INRAE=44.304;MAF_USDA=27.647
NC_035103.1	11585483	.	G	T	.	.	MAF_USDA=10.417
NC_035103.1	11585532	.	C	G	.	.	MAF_INRAE=10.526;MAF_USDA=42.941
NC_035103.1	11585542	.	A	C	.	.	MAF_INRAE=44.937;MAF_USDA=27.647
NC_035103.1	11585568	.	T	C	.	.	MAF_USDA=3.279
NC_035103.1	11585733	.	T	C	.	.	MAF_INRAE=10.526;MAF_USDA=44.706
NC_035103.1	11585768	.	A	G	.	.	MAF_INRAE=10.526;MAF_USDA=10.417
NC_035103.1	11585787	.	A	G	.	.	MAF_USDA=1.765
NC_035103.1	11585796	.	T	G	.	.	MAF_INRAE=13.333;MAF_USDA=1.639
NC_035103.1	11585884	.	T	C	.	.	MAF_INRAE=22.785;MAF_USDA=9.412
NC_035103.1	11585907	.	T	C	.	.	MAF_USDA=4.118
NC_035103.1	11585920	.	A	G	.	.	MAF_USDA=8.235
NC_035103.1	11585933	.	G	T	.	.	MAF_INRAE=34.177;MAF_USDA=15.882
NC_035103.1	11586054	.	G	A	.	.	MAF_INRAE=10.526;MAF_USDA=4.098
NC_035103.1	11586121	.	G	A	.	.	MAF_USDA=2.083
NC_035103.1	11586158	.	T	A	.	.	MAF_INRAE=34.177;MAF_USDA=15.882
NC_035103.1	11586173	.	G	T	.	.	MAF_USDA=1.639
NC_035103.1	11586193	.	G	T	.	.	MAF_USDA=4.167
NC_035103.1	11586270	.	T	A	.	.	MAF_INRAE=10.526;MAF_USDA=41.667
NC_035103.1	11586271	.	T	A	.	.	MAF_USDA=45.294
NC_035103.1	11586287	.	T	C	.	.	MAF_INRAE=46.835;MAF_USDA=28.235
NC_035103.1	11586323	.	C	A	.	.	MAF_INRAE=6.667
NC_035103.1	11586338	.	G	T	.	.	MAF_INRAE=34.177;MAF_USDA=14.118
NC_035103.1	11586340	.	A	C	.	.	MAF_USDA=2.353
NC_035103.1	11586397	.	C	T	.	.	MAF_INRAE=44.304;MAF_USDA=27.059
NC_035103.1	11586485	.	T	G	.	.	MAF_USDA=4.167
NC_035103.1	11586564	.	T	G	.	.	MAF_INRAE=10.526;MAF_USDA=45.294
NC_035103.1	11586638	.	T	C	.	.	MAF_USDA=4.167
NC_035103.1	11586644	.	A	G	.	.	MAF_INRAE=10.526;MAF_USDA=6.471
NC_035103.1	11586654	.	A	T	.	.	MAF_INRAE=21.053;MAF_USDA=25.882
NC_035103.1	11586673	.	T	G	.	.	MAF_INRAE=21.053;MAF_USDA=25.882
NC_035103.1	11586686	.	A	C	.	.	MAF_INRAE=21.053;MAF_USDA=33.333
NC_035103.1	11586709	.	A	G	.	.	MAF_INRAE=10.526
NC_035103.1	11586725	.	G	C	.	.	MAF_INRAE=34.81;MAF_USDA=13.529
NC_035103.1	11586736	.	G	C	.	.	MAF_USDA=8.333
NC_035103.1	11586755	.	G	A	.	.	MAF_INRAE=5.833;MAF_USDA=2.459
NC_035103.1	11586837	.	C	T	.	.	MAF_USDA=3.529
NC_035103.1	11586858	.	C	T	.	.	MAF_INRAE=32.911;MAF_USDA=12.941
NC_035103.1	11586859	.	A	G	.	.	MAF_INRAE=25.0;MAF_USDA=15.294
NC_035103.1	11586866	.	C	T	.	.	MAF_INRAE=25.0;MAF_USDA=14.706
NC_035103.1	11586893	.	G	T	.	.	MAF_USDA=10.417
NC_035103.1	11586937	.	G	T	.	.	MAF_INRAE=21.667;MAF_USDA=14.754
NC_035103.1	11586951	.	T	C	.	.	MAF_USDA=41.667
NC_035103.1	11587011	.	C	T	.	.	MAF_USDA=22.917
NC_035103.1	11587019	.	C	T	.	.	MAF_INRAE=49.167;MAF_USDA=31.25
NC_035103.1	11587136	.	C	T	.	.	MAF_INRAE=1.667;MAF_USDA=8.333
NC_035103.1	11587168	.	C	T	.	.	MAF_INRAE=20.0
NC_035103.1	11587169	.	G	A	.	.	MAF_INRAE=20.0
NC_035103.1	11587216	.	A	T	.	.	MAF_INRAE=1.667
NC_035103.1	11587224	.	C	T	.	.	MAF_INRAE=1.667
NC_035103.1	11587230	.	G	A	.	.	MAF_INRAE=21.667;MAF_USDA=9.836
NC_035103.1	11587231	.	A	C	.	.	MAF_INRAE=48.333;MAF_USDA=31.25
NC_035103.1	11587253	.	T	A	.	.	MAF_INRAE=5.0;MAF_USDA=6.557
NC_035103.1	11587259	.	C	T	.	.	MAF_USDA=1.765
NC_035103.1	11587282	.	C	A	.	.	MAF_USDA=1.639
NC_035103.1	11587320	.	A	T	.	.	MAF_USDA=1.765
NC_035103.1	11587343	.	C	T	.	.	MAF_INRAE=9.494;MAF_USDA=7.647
NC_035103.1	11587405	.	C	T	.	.	MAF_USDA=1.765
NC_035103.1	11587417	.	T	G	.	.	MAF_INRAE=18.987;MAF_USDA=15.574
NC_035103.1	11587534	.	G	T	.	.	MAF_INRAE=10.526;MAF_USDA=43.452
NC_035103.1	11587552	.	A	G	.	.	MAF_INRAE=17.722;MAF_USDA=15.833
NC_035103.1	11587556	.	G	A	.	.	MAF_USDA=1.667
NC_035103.1	11587560	.	T	A	.	.	MAF_INRAE=9.494;MAF_USDA=7.738
NC_035103.1	11587622	.	T	C	.	.	MAF_USDA=6.25
NC_035103.1	11587651	.	T	G	.	.	MAF_USDA=4.167
NC_035103.1	11587652	.	T	G	.	.	MAF_USDA=11.905
NC_035103.1	11587654	.	T	A	.	.	MAF_INRAE=1.667
NC_035103.1	11587657	.	C	A	.	.	MAF_INRAE=3.333;MAF_USDA=8.333
NC_035103.1	11587668	.	G	A	.	.	MAF_USDA=31.548
NC_035103.1	11587681	.	G	C	.	.	MAF_USDA=12.5
NC_035103.1	11587737	.	C	A	.	.	MAF_INRAE=25.833;MAF_USDA=15.476
NC_035103.1	11587753	.	G	A	.	.	MAF_USDA=4.167
NC_035103.1	11587755	.	G	A	.	.	MAF_USDA=1.667
NC_035103.1	11587796	.	A	G	.	.	MAF_INRAE=18.333;MAF_USDA=7.059
NC_035103.1	11587819	.	T	G	.	.	MAF_INRAE=24.167;MAF_USDA=13.529
NC_035103.1	11587838	.	A	G	.	.	MAF_INRAE=3.333;MAF_USDA=5.882
NC_035103.1	11587860	.	T	C	.	.	MAF_USDA=13.934
NC_035103.1	11587874	.	T	A	.	.	MAF_USDA=5.738
NC_035103.1	11587949	.	A	G	.	.	MAF_USDA=43.75
NC_035103.1	11587952	.	T	A	.	.	MAF_USDA=6.25
NC_035103.1	11587986	.	C	T	.	.	MAF_USDA=4.706
NC_035103.1	11587992	.	A	T	.	.	MAF_USDA=3.279
NC_035103.1	11587996	.	T	G	.	.	MAF_INRAE=44.304;MAF_USDA=24.706
NC_035103.1	11588097	.	T	A	.	.	MAF_INRAE=10.526;MAF_USDA=45.294
NC_035103.1	11588137	.	A	T	.	.	MAF_USDA=1.639
NC_035103.1	11588141	.	A	G	.	.	MAF_INRAE=10.526;MAF_USDA=45.882
NC_035103.1	11588156	.	C	G	.	.	MAF_INRAE=14.167;MAF_USDA=1.639
NC_035103.1	11588185	.	T	A	.	.	MAF_INRAE=33.544;MAF_USDA=14.118
NC_035103.1	11588211	.	G	A	.	.	MAF_INRAE=13.333;MAF_USDA=1.639
NC_035103.1	11588212	.	G	T	.	.	MAF_INRAE=13.333;MAF_USDA=1.639
NC_035103.1	11588231	.	G	C	.	.	MAF_INRAE=10.526;MAF_USDA=15.574
NC_035103.1	11588235	.	G	A	.	.	MAF_USDA=1.765
NC_035103.1	11588264	.	T	A	.	.	MAF_INRAE=12.025;MAF_USDA=4.706
NC_035103.1	11588292	.	T	G	.	.	MAF_INRAE=23.418;MAF_USDA=9.412
NC_035103.1	11588309	.	C	T	.	.	MAF_INRAE=10.526;MAF_USDA=45.294
NC_035103.1	11588339	.	A	C	.	.	MAF_INRAE=22.152;MAF_USDA=8.824
NC_035103.1	11588363	.	T	C	.	.	MAF_INRAE=6.667;MAF_USDA=4.098
NC_035103.1	11588461	.	G	A	.	.	MAF_INRAE=33.544;MAF_USDA=13.529
NC_035103.1	11588540	.	T	G	.	.	MAF_INRAE=36.076;MAF_USDA=15.882
NC_035103.1	11588639	.	A	G	.	.	MAF_INRAE=10.526
NC_035103.1	11588644	.	G	T	.	.	MAF_INRAE=32.911;MAF_USDA=14.118
NC_035103.1	11588648	.	T	A	.	.	MAF_INRAE=18.354;MAF_USDA=15.574
NC_035103.1	11588712	.	A	T	.	.	MAF_USDA=4.167
NC_035103.1	11588713	.	A	C	.	.	MAF_USDA=4.167
NC_035103.1	11588763	.	C	A	.	.	MAF_INRAE=43.671;MAF_USDA=26.786
NC_035103.1	11588801	.	G	A	.	.	MAF_USDA=4.098
NC_035103.1	11588832	.	T	G	.	.	MAF_INRAE=33.544;MAF_USDA=18.824
NC_035103.1	11588878	.	A	G	.	.	MAF_USDA=4.167
NC_035103.1	11588994	.	T	C	.	.	MAF_USDA=10.588
NC_035103.1	11589026	.	G	T	.	.	MAF_USDA=1.639
NC_035103.1	11589037	.	G	T	.	.	MAF_INRAE=43.671;MAF_USDA=29.412
NC_035103.1	11589047	.	G	A	.	.	MAF_INRAE=36.709;MAF_USDA=17.059
NC_035103.1	11589085	.	C	T	.	.	MAF_USDA=11.176
NC_035103.1	11589111	.	T	A	.	.	MAF_USDA=1.765
NC_035103.1	11589112	.	C	A	.	.	MAF_USDA=1.176
NC_035103.1	11589142	.	A	G	.	.	MAF_USDA=3.279
NC_035103.1	11589231	.	T	C	.	.	MAF_INRAE=37.342;MAF_USDA=17.059
NC_035103.1	11589239	.	G	A	.	.	MAF_USDA=4.167
NC_035103.1	11589308	.	A	G	.	.	MAF_INRAE=22.785;MAF_USDA=8.235
NC_035103.1	11589372	.	G	C	.	.	MAF_INRAE=10.526;MAF_USDA=4.918
NC_035103.1	11589385	.	A	C	.	.	MAF_INRAE=19.62;MAF_USDA=16.393
NC_035103.1	11589445	.	C	G	.	.	MAF_USDA=4.918
NC_035103.1	11589541	.	C	T	.	.	MAF_INRAE=10.526
NC_035103.1	11589639	.	T	C	.	.	MAF_INRAE=18.333;MAF_USDA=14.583
NC_035103.1	11589677	.	T	G	.	.	MAF_INRAE=10.526;MAF_USDA=4.098
NC_035103.1	11589682	.	C	T	.	.	MAF_INRAE=10.526;MAF_USDA=4.098
NC_035103.1	11589693	.	G	T	.	.	MAF_INRAE=10.526;MAF_USDA=4.918
NC_035103.1	11589748	.	T	A	.	.	MAF_USDA=5.738
NC_035103.1	11589786	.	G	A	.	.	MAF_USDA=1.639
NC_035103.1	11589825	.	G	C	.	.	MAF_INRAE=10.526;MAF_USDA=6.557
NC_035103.1	11589845	.	G	C	.	.	MAF_USDA=2.459
NC_035103.1	11589867	.	G	A	.	.	MAF_USDA=1.639
NC_035103.1	11589941	.	C	A	.	.	MAF_USDA=4.167
NC_035103.1	11589965	.	T	G	.	.	MAF_INRAE=8.861;MAF_USDA=5.882
NC_035103.1	11589977	.	A	T	.	.	MAF_USDA=3.279
NC_035103.1	11589993	.	C	T	.	.	MAF_USDA=2.459
NC_035103.1	11590021	.	T	G	.	.	MAF_INRAE=31.579;MAF_USDA=24.118
NC_035103.1	11590026	.	T	C	.	.	MAF_INRAE=37.342;MAF_USDA=23.529
NC_035103.1	11590072	.	G	A	.	.	MAF_USDA=4.098
NC_035103.1	11590099	.	A	G	.	.	MAF_USDA=39.412
NC_035103.1	11590119	.	G	C	.	.	MAF_USDA=8.333
NC_035103.1	11590122	.	A	C	.	.	MAF_USDA=4.918
NC_035103.1	11590133	.	G	A	.	.	MAF_INRAE=8.333
NC_035103.1	11590138	.	C	T	.	.	MAF_USDA=2.459
NC_035103.1	11590148	.	C	T	.	.	MAF_USDA=3.279
NC_035103.1	11590149	.	G	T	.	.	MAF_INRAE=5.833
NC_035103.1	11590159	.	C	T	.	.	MAF_INRAE=3.333
NC_035103.1	11590205	.	T	G	.	.	MAF_USDA=4.098
NC_035103.1	11590217	.	G	T	.	.	MAF_INRAE=29.747;MAF_USDA=12.941
NC_035103.1	11590343	.	A	T	.	.	MAF_INRAE=50.0;MAF_USDA=11.176
NC_035103.1	11590362	.	T	C	.	.	MAF_USDA=4.167
NC_035103.1	11590363	.	G	T	.	.	MAF_USDA=4.167
NC_035103.1	11590408	.	G	T	.	.	MAF_INRAE=24.051;MAF_USDA=18.824
NC_035103.1	11590426	.	C	T	.	.	MAF_USDA=2.941
NC_035103.1	11590450	.	G	A	.	.	MAF_INRAE=36.709;MAF_USDA=33.333
NC_035103.1	11590481	.	T	C	.	.	MAF_INRAE=20.0
NC_035103.1	11590522	.	G	A	.	.	MAF_USDA=2.941
NC_035103.1	11590541	.	T	C	.	.	MAF_USDA=2.941
NC_035103.1	11590588	.	G	A	.	.	MAF_INRAE=5.0;MAF_USDA=20.492
NC_035103.1	11590639	.	A	G	.	.	MAF_USDA=1.639
NC_035103.1	11590647	.	T	C	.	.	MAF_INRAE=47.5
NC_035103.1	11590649	.	G	A	.	.	MAF_USDA=1.639
NC_035103.1	11590664	.	T	G	.	.	MAF_INRAE=48.333
NC_035103.1	11590719	.	G	T	.	.	MAF_INRAE=50.0
NC_035103.1	11590726	.	C	T	.	.	MAF_INRAE=50.0
NC_035103.1	11590744	.	G	T	.	.	MAF_INRAE=6.667
NC_035103.1	11590752	.	G	T	.	.	MAF_INRAE=47.5
NC_035103.1	11590799	.	C	A	.	.	MAF_INRAE=20.833
NC_035103.1	11590800	.	C	T	.	.	MAF_INRAE=20.833
NC_035103.1	11590850	.	A	G	.	.	MAF_USDA=9.836
NC_035103.1	11590859	.	A	T	.	.	MAF_USDA=12.353
NC_035103.1	11590860	.	G	A	.	.	MAF_USDA=12.353
NC_035103.1	11590906	.	G	A	.	.	MAF_USDA=1.639
NC_035103.1	11590981	.	C	T	.	.	MAF_INRAE=27.215;MAF_USDA=8.824
NC_035103.1	11590991	.	C	T	.	.	MAF_USDA=1.639
NC_035103.1	11591019	.	C	T	.	.	MAF_INRAE=24.051;MAF_USDA=35.417
NC_035103.1	11591086	.	A	G	.	.	MAF_USDA=2.381
NC_035103.1	11591087	.	A	T	.	.	MAF_USDA=2.381
NC_035103.1	11591117	.	C	A	.	.	MAF_USDA=1.786
NC_035103.1	11591224	.	G	C	.	.	MAF_USDA=26.471
NC_035103.1	11591271	.	G	A	.	.	MAF_USDA=6.557
NC_035103.1	11591346	.	G	A	.	.	MAF_USDA=2.459
NC_035103.1	11591459	.	C	T	.	.	MAF_INRAE=9.494;MAF_USDA=7.738
NC_035103.1	11591476	.	C	T	.	.	MAF_USDA=1.639
NC_035103.1	11591523	.	C	T	.	.	MAF_USDA=6.25
NC_035103.1	11591629	.	G	A	.	.	MAF_USDA=25.294
NC_035103.1	11591744	.	G	A	.	.	MAF_USDA=2.353
NC_035103.1	11591746	.	T	A	.	.	MAF_USDA=1.765
NC_035103.1	11591748	.	T	C	.	.	MAF_USDA=1.765
NC_035103.1	11591866	.	G	A	.	.	MAF_INRAE=6.667
NC_035103.1	11591974	.	G	A	.	.	MAF_USDA=4.167
NC_035103.1	11591987	.	C	T	.	.	MAF_USDA=6.557
NC_035103.1	11591993	.	G	A	.	.	MAF_INRAE=13.924;MAF_USDA=2.083
NC_035103.1	11592018	.	C	A	.	.	MAF_USDA=1.639
NC_035103.1	11592041	.	C	G	.	.	MAF_USDA=4.706
NC_035103.1	11592051	.	C	A	.	.	MAF_INRAE=10.526
NC_035103.1	11592131	.	G	A	.	.	MAF_USDA=1.765
NC_035103.1	11592134	.	T	C	.	.	MAF_USDA=1.639
NC_035103.1	11592183	.	G	T	.	.	MAF_USDA=2.353
NC_035103.1	11592256	.	T	G	.	.	MAF_INRAE=37.975
NC_035103.1	11592302	.	G	A	.	.	MAF_INRAE=13.291;MAF_USDA=2.083
NC_035103.1	11592366	.	A	G	.	.	MAF_USDA=4.098
NC_035103.1	11592393	.	C	G	.	.	MAF_USDA=4.167
NC_035103.1	11592413	.	G	C	.	.	MAF_INRAE=28.481;MAF_USDA=8.929
NC_035103.1	11592424	.	T	G	.	.	MAF_INRAE=37.975;MAF_USDA=38.69
NC_035103.1	11592441	.	C	A	.	.	MAF_USDA=2.083
NC_035103.1	11592443	.	G	A	.	.	MAF_INRAE=11.392;MAF_USDA=2.083
NC_035103.1	11592470	.	C	A	.	.	MAF_USDA=4.167
NC_035103.1	11592498	.	T	A	.	.	MAF_USDA=4.167
NC_035103.1	11592540	.	C	A	.	.	MAF_INRAE=11.392;MAF_USDA=2.083
NC_035103.1	11592542	.	A	T	.	.	MAF_INRAE=17.5;MAF_USDA=3.529
NC_035103.1	11592571	.	C	G	.	.	MAF_USDA=2.459
NC_035103.1	11592589	.	C	A	.	.	MAF_USDA=2.353
NC_035103.1	11592668	.	T	C	.	.	MAF_INRAE=5.0
NC_035103.1	11592733	.	T	C	.	.	MAF_USDA=28.235
NC_035103.1	11592739	.	G	A	.	.	MAF_USDA=10.417
NC_035103.1	11592794	.	G	C	.	.	MAF_INRAE=8.333;MAF_USDA=7.377
NC_035103.1	11592802	.	G	T	.	.	MAF_USDA=4.098
NC_035103.1	11592823	.	A	G	.	.	MAF_USDA=2.941
NC_035103.1	11592874	.	G	T	.	.	MAF_USDA=4.167
NC_035103.1	11593034	.	G	A	.	.	MAF_USDA=2.083
NC_035103.1	11593063	.	C	T	.	.	MAF_USDA=2.459
NC_035103.1	11593136	.	A	G	.	.	MAF_INRAE=37.975;MAF_USDA=35.882
NC_035103.1	11593235	.	G	A	.	.	MAF_USDA=4.167
NC_035103.1	11593279	.	T	C	.	.	MAF_USDA=25.0
NC_035103.1	11593289	.	T	G	.	.	MAF_USDA=26.471
NC_035103.1	11593293	.	T	C	.	.	MAF_USDA=27.647
NC_035103.1	11593294	.	T	C	.	.	MAF_USDA=28.689
NC_035103.1	11593323	.	G	C	.	.	MAF_USDA=25.882
NC_035103.1	11593324	.	C	T	.	.	MAF_USDA=25.294
NC_035103.1	11593326	.	T	G	.	.	MAF_USDA=25.294
NC_035103.1	11593327	.	T	A	.	.	MAF_USDA=24.706
NC_035103.1	11593346	.	A	T	.	.	MAF_USDA=2.459
NC_035103.1	11593352	.	C	A	.	.	MAF_USDA=27.049
NC_035103.1	11593353	.	A	T	.	.	MAF_USDA=27.049
NC_035103.1	11593361	.	G	A	.	.	MAF_USDA=23.77
NC_035103.1	11593365	.	T	A	.	.	MAF_USDA=25.41
NC_035103.1	11593369	.	C	T	.	.	MAF_USDA=24.59
NC_035103.1	11593370	.	T	C	.	.	MAF_USDA=24.59
NC_035103.1	11593371	.	A	T	.	.	MAF_USDA=24.59
NC_035103.1	11593405	.	C	G	.	.	MAF_USDA=13.934
NC_035103.1	11593413	.	T	C	.	.	MAF_USDA=3.279
NC_035103.1	11593602	.	A	G	.	.	MAF_USDA=3.279
NC_035103.1	11593616	.	A	G	.	.	MAF_USDA=7.647
NC_035103.1	11593645	.	G	A	.	.	MAF_INRAE=22.785;MAF_USDA=13.529
NC_035103.1	11593685	.	T	G	.	.	MAF_INRAE=5.263;MAF_USDA=32.353
NC_035103.1	11593691	.	G	T	.	.	MAF_USDA=3.279
NC_035103.1	11593692	.	G	T	.	.	MAF_USDA=3.279
NC_035103.1	11593723	.	T	G	.	.	MAF_USDA=5.294
NC_035103.1	11593767	.	G	A	.	.	MAF_USDA=27.059
NC_035103.1	11593784	.	A	G	.	.	MAF_USDA=2.083
NC_035103.1	11593785	.	T	C	.	.	MAF_USDA=2.083
NC_035103.1	11593787	.	T	C	.	.	MAF_USDA=2.083
NC_035103.1	11593788	.	TCA	TCG	.	.	MAF_USDA=29.167
NC_035103.1	11593790	.	A	G	.	.	MAF_USDA=29.508
NC_035103.1	11593794	.	G	A	.	.	MAF_USDA=2.083
NC_035103.1	11593823	.	G	A	.	.	MAF_USDA=17.059
NC_035103.1	11593861	.	C	A	.	.	MAF_INRAE=10.526;MAF_USDA=28.824
NC_035103.1	11593901	.	G	A	.	.	MAF_INRAE=5.833;MAF_USDA=12.5
NC_035103.1	11593916	.	T	C	.	.	MAF_USDA=4.918
NC_035103.1	11593923	.	G	T	.	.	MAF_INRAE=10.526;MAF_USDA=18.235
NC_035103.1	11593930	.	C	T	.	.	MAF_USDA=1.765
NC_035103.1	11593957	.	C	T	.	.	MAF_USDA=6.557
NC_035103.1	11593970	.	G	A	.	.	MAF_INRAE=8.333;MAF_USDA=8.197
NC_035103.1	11593973	.	C	T	.	.	MAF_USDA=2.459
NC_035103.1	11594053	.	T	A	.	.	MAF_USDA=1.765
NC_035103.1	11594064	.	T	G	.	.	MAF_USDA=2.459
NC_035103.1	11594131	.	C	G	.	.	MAF_INRAE=6.667;MAF_USDA=10.0
NC_035103.1	11594168	.	G	A	.	.	MAF_INRAE=40.506;MAF_USDA=34.118
NC_035103.1	11594187	.	C	T	.	.	MAF_INRAE=34.81;MAF_USDA=28.824
NC_035103.1	11594196	.	G	A	.	.	MAF_INRAE=34.177;MAF_USDA=31.25
NC_035103.1	11594295	.	T	G	.	.	MAF_INRAE=23.418;MAF_USDA=35.882
NC_035103.1	11594361	.	T	C	.	.	MAF_INRAE=3.797;MAF_USDA=15.882
NC_035103.1	11594362	.	G	C	.	.	MAF_INRAE=3.333;MAF_USDA=15.882
NC_035103.1	11594386	.	G	A	.	.	MAF_INRAE=3.797;MAF_USDA=19.412
NC_035103.1	11594420	.	G	T	.	.	MAF_INRAE=9.494;MAF_USDA=38.235
NC_035103.1	11594428	.	C	T	.	.	MAF_USDA=2.459
NC_035103.1	11594440	.	G	A	.	.	MAF_INRAE=8.333;MAF_USDA=6.471
NC_035103.1	11594494	.	G	T	.	.	MAF_USDA=6.557
NC_035103.1	11594505	.	G	T	.	.	MAF_INRAE=6.667;MAF_USDA=6.471
NC_035103.1	11594522	.	A	G	.	.	MAF_INRAE=44.304;MAF_USDA=34.706
NC_035103.1	11594536	.	G	A	.	.	MAF_USDA=16.667
NC_035103.1	11594537	.	G	C	.	.	MAF_USDA=16.667
NC_035103.1	11594538	.	T	A	.	.	MAF_USDA=16.667
NC_035103.1	11594562	.	T	G	.	.	MAF_USDA=4.706
NC_035103.1	11594726	.	C	T	.	.	MAF_USDA=1.639
NC_035103.1	11594736	.	G	A	.	.	MAF_USDA=18.824
NC_035103.1	11594797	.	A	G	.	.	MAF_INRAE=35.443;MAF_USDA=45.294
NC_035103.1	11594830	.	A	G	.	.	MAF_USDA=4.167
NC_035103.1	11594840	.	A	G	.	.	MAF_INRAE=24.684;MAF_USDA=28.824
NC_035103.1	11594881	.	A	T	.	.	MAF_INRAE=24.684;MAF_USDA=8.235
NC_035103.1	11594898	.	G	T	.	.	MAF_INRAE=27.215;MAF_USDA=31.765
NC_035103.1	11594942	.	A	G	.	.	MAF_INRAE=24.684;MAF_USDA=7.647
NC_035103.1	11595000	.	T	A	.	.	MAF_INRAE=43.671;MAF_USDA=35.294
NC_035103.1	11595097	.	T	A	.	.	MAF_USDA=1.765
NC_035103.1	11595179	.	T	C	.	.	MAF_USDA=4.098
NC_035103.1	11595213	.	C	T	.	.	MAF_INRAE=34.81;MAF_USDA=12.353
NC_035103.1	11595220	.	G	T	.	.	MAF_USDA=1.639
NC_035103.1	11595279	.	G	A	.	.	MAF_USDA=2.459
NC_035103.1	11595354	.	G	A	.	.	MAF_USDA=15.574
NC_035103.1	11595375	.	G	C	.	.	MAF_USDA=6.471
NC_035103.1	11595410	.	G	A	.	.	MAF_USDA=5.882
NC_035103.1	11595449	.	A	G	.	.	MAF_USDA=16.667
NC_035103.1	11595497	.	A	T	.	.	MAF_USDA=1.639
NC_035103.1	11595500	.	T	C	.	.	MAF_USDA=2.459
NC_035103.1	11595630	.	G	T	.	.	MAF_USDA=2.941
NC_035103.1	11595632	.	T	G	.	.	MAF_INRAE=6.329;MAF_USDA=45.882
NC_035103.1	11595633	.	T	G	.	.	MAF_USDA=2.941
NC_035103.1	11595635	.	T	A	.	.	MAF_USDA=2.941
NC_035103.1	11595636	.	T	C	.	.	MAF_USDA=2.941
NC_035103.1	11595759	.	A	C	.	.	MAF_USDA=10.417
NC_035103.1	11595854	.	T	A	.	.	MAF_INRAE=9.167;MAF_USDA=6.557
NC_035103.1	11595930	.	G	A	.	.	MAF_USDA=11.905
NC_035103.1	11595951	.	C	G	.	.	MAF_INRAE=30.38;MAF_USDA=38.095
NC_035103.1	11595953	.	G	A	.	.	MAF_USDA=1.667
NC_035103.1	11596094	.	G	A	.	.	MAF_INRAE=24.684;MAF_USDA=1.639
NC_035103.1	11596192	.	G	T	.	.	MAF_USDA=10.0
NC_035103.1	11596233	.	G	A	.	.	MAF_USDA=10.0
NC_035103.1	11596305	.	A	G	.	.	MAF_USDA=4.167
NC_035103.1	11596315	.	C	T	.	.	MAF_USDA=1.639
NC_035103.1	11596374	.	G	C	.	.	MAF_USDA=4.706
NC_035103.1	11596398	.	G	A	.	.	MAF_USDA=6.25
NC_035103.1	11596412	.	T	G	.	.	MAF_INRAE=5.696;MAF_USDA=8.824
NC_035103.1	11596418	.	G	A	.	.	MAF_USDA=4.098
NC_035103.1	11596443	.	A	G	.	.	MAF_INRAE=5.696;MAF_USDA=37.059
NC_035103.1	11596498	.	C	G	.	.	MAF_USDA=10.0
NC_035103.1	11596509	.	T	C	.	.	MAF_INRAE=5.696;MAF_USDA=45.882
NC_035103.1	11596579	.	A	T	.	.	MAF_INRAE=30.38;MAF_USDA=38.235
NC_035103.1	11596627	.	C	A	.	.	MAF_INRAE=14.557;MAF_USDA=14.118
NC_035103.1	11596657	.	C	A	.	.	MAF_USDA=1.639
NC_035103.1	11596675	.	G	A	.	.	MAF_USDA=4.918
NC_035103.1	11596689	.	G	A	.	.	MAF_USDA=14.706
NC_035103.1	11596692	.	A	T	.	.	MAF_USDA=1.639
NC_035103.1	11596779	.	T	C	.	.	MAF_INRAE=5.696;MAF_USDA=8.824
NC_035103.1	11596799	.	A	G	.	.	MAF_INRAE=5.696;MAF_USDA=44.706
NC_035103.1	11596856	.	T	C	.	.	MAF_USDA=1.639
NC_035103.1	11596928	.	G	C	.	.	MAF_USDA=3.279
NC_035103.1	11596978	.	G	C	.	.	MAF_USDA=3.279
NC_035103.1	11597055	.	G	T	.	.	MAF_INRAE=31.013;MAF_USDA=47.647
NC_035103.1	11597200	.	T	A	.	.	MAF_INRAE=5.696;MAF_USDA=36.471
NC_035103.1	11597205	.	T	C	.	.	MAF_USDA=1.639
NC_035103.1	11597222	.	C	A	.	.	MAF_USDA=8.824
NC_035103.1	11597329	.	C	T	.	.	MAF_INRAE=24.684;MAF_USDA=1.639
NC_035103.1	11597334	.	C	T	.	.	MAF_USDA=8.824
NC_035103.1	11597346	.	C	A	.	.	MAF_INRAE=5.696;MAF_USDA=44.643
NC_035103.1	11597373	.	G	A	.	.	MAF_USDA=3.333
NC_035103.1	11597385	.	T	G	.	.	MAF_INRAE=5.696;MAF_USDA=45.238
NC_035103.1	11597423	.	T	G	.	.	MAF_INRAE=5.696;MAF_USDA=35.714
NC_035103.1	11597443	.	C	A	.	.	MAF_USDA=23.81
NC_035103.1	11597500	.	C	A	.	.	MAF_USDA=2.5
NC_035103.1	11597529	.	C	T	.	.	MAF_USDA=1.667
NC_035103.1	11597621	.	C	G	.	.	MAF_USDA=6.548
NC_035103.1	11597694	.	T	A	.	.	MAF_USDA=2.5
NC_035103.1	11597771	.	T	A	.	.	MAF_USDA=6.25
NC_035103.1	11597778	.	G	T	.	.	MAF_INRAE=10.0
NC_035103.1	11597815	.	T	C	.	.	MAF_USDA=2.5
NC_035103.1	11597899	.	G	A	.	.	MAF_INRAE=14.557;MAF_USDA=7.831
NC_035103.1	11597939	.	C	A	.	.	MAF_USDA=1.639
NC_035103.1	11597941	.	T	G	.	.	MAF_INRAE=5.696;MAF_USDA=10.0
NC_035103.1	11597966	.	T	A	.	.	MAF_INRAE=10.833
NC_035103.1	11597972	.	G	A	.	.	MAF_USDA=10.119
NC_035103.1	11597990	.	T	C	.	.	MAF_INRAE=5.0
NC_035103.1	11598024	.	C	T	.	.	MAF_INRAE=30.38;MAF_USDA=39.881
NC_035103.1	11598025	.	T	G	.	.	MAF_INRAE=10.833
NC_035103.1	11598034	.	TCTTGACATTTTCG	TCTTGACATTTTCA	.	.	MAF_USDA=20.833
NC_035103.1	11598047	.	G	A	.	.	MAF_USDA=3.333
NC_035103.1	11598053	.	G	C	.	.	MAF_USDA=10.417
NC_035103.1	11598055	.	C	A	.	.	MAF_USDA=10.417
NC_035103.1	11598056	.	T	A	.	.	MAF_USDA=10.417
NC_035103.1	11598117	.	G	T	.	.	MAF_USDA=3.571
NC_035103.1	11598122	.	A	C	.	.	MAF_USDA=13.69
NC_035103.1	11598155	.	G	T	.	.	MAF_USDA=1.667
NC_035103.1	11598184	.	G	T	.	.	MAF_INRAE=5.696
NC_035103.1	11598210	.	T	C	.	.	MAF_INRAE=31.013;MAF_USDA=39.881
NC_035103.1	11598224	.	A	G	.	.	MAF_USDA=1.667
NC_035103.1	11598230	.	C	G	.	.	MAF_USDA=1.667
NC_035103.1	11598275	.	G	A	.	.	MAF_USDA=27.381
NC_035103.1	11598335	.	G	A	.	.	MAF_USDA=31.548
NC_035103.1	11598356	.	G	A	.	.	MAF_USDA=8.333
NC_035103.1	11598515	.	A	T	.	.	MAF_INRAE=30.38;MAF_USDA=38.69
NC_035103.1	11598538	.	G	T	.	.	MAF_USDA=4.167
NC_035103.1	11598545	.	C	T	.	.	MAF_USDA=1.667
NC_035103.1	11598561	.	C	T	.	.	MAF_USDA=2.976
NC_035103.1	11598574	.	A	C	.	.	MAF_USDA=1.667
NC_035103.1	11598634	.	T	A	.	.	MAF_USDA=5.952
NC_035103.1	11598648	.	G	T	.	.	MAF_USDA=5.952
NC_035103.1	11598672	.	G	T	.	.	MAF_USDA=2.381
NC_035103.1	11598715	.	A	T	.	.	MAF_USDA=1.667
NC_035103.1	11598722	.	C	G	.	.	MAF_INRAE=6.667;MAF_USDA=10.417
NC_035103.1	11598733	.	T	C	.	.	MAF_INRAE=5.696;MAF_USDA=11.905
NC_035103.1	11598824	.	T	C	.	.	MAF_USDA=1.667
NC_035103.1	11598895	.	T	C	.	.	MAF_INRAE=5.696;MAF_USDA=31.548
NC_035103.1	11598934	.	A	T	.	.	MAF_USDA=9.524
NC_035103.1	11598950	.	T	C	.	.	MAF_INRAE=14.557;MAF_USDA=7.143
NC_035103.1	11598988	.	T	G	.	.	MAF_USDA=10.119
NC_035103.1	11599105	.	G	A	.	.	MAF_USDA=4.167
NC_035103.1	11599145	.	CATTATTTT	CATTATTTG	.	.	MAF_USDA=12.5
NC_035103.1	11599156	.	C	T	.	.	MAF_INRAE=24.684
NC_035103.1	11599272	.	C	A	.	.	MAF_USDA=1.667
NC_035103.1	11599283	.	C	A	.	.	MAF_INRAE=6.667;MAF_USDA=10.417
NC_035103.1	11599327	.	C	G	.	.	MAF_INRAE=24.684;MAF_USDA=38.69
NC_035103.1	11599389	.	T	A	.	.	MAF_INRAE=32.278;MAF_USDA=19.643
NC_035103.1	11599390	.	A	T	.	.	MAF_INRAE=24.684;MAF_USDA=1.667
NC_035103.1	11599399	.	C	G	.	.	MAF_USDA=8.929
NC_035103.1	11599423	.	T	G	.	.	MAF_USDA=2.083
NC_035103.1	11599425	.	T	G	.	.	MAF_USDA=29.762
NC_035103.1	11599502	.	T	A	.	.	MAF_USDA=37.5
NC_035103.1	11599514	.	A	T	.	.	MAF_USDA=4.167
NC_035103.1	11599531	.	A	G	.	.	MAF_USDA=4.167
NC_035103.1	11599539	.	G	T	.	.	MAF_USDA=10.417
NC_035103.1	11599543	.	C	T	.	.	MAF_USDA=6.25
NC_035103.1	11599594	.	G	A	.	.	MAF_INRAE=5.0
NC_035103.1	11599622	.	A	G	.	.	MAF_USDA=8.929
NC_035103.1	11599682	.	A	C	.	.	MAF_INRAE=6.667;MAF_USDA=10.417
NC_035103.1	11599771	.	C	T	.	.	MAF_USDA=1.786
NC_035103.1	11599777	.	A	T	.	.	MAF_INRAE=24.684;MAF_USDA=1.667
NC_035103.1	11599804	.	T	C	.	.	MAF_USDA=2.381
NC_035103.1	11599823	.	G	A	.	.	MAF_USDA=35.714
NC_035103.1	11599842	.	T	A	.	.	MAF_INRAE=25.316;MAF_USDA=11.905
NC_035103.1	11599868	.	C	T,G	.	.	MAF_INRAE=10.526;MAF_USDA=13.333
NC_035103.1	11600001	.	G	A	.	.	MAF_USDA=1.667
NC_035103.1	11600056	.	T	G	.	.	MAF_USDA=31.325
NC_035103.1	11600071	.	G	A	.	.	MAF_USDA=4.167
NC_035103.1	11600088	.	T	C	.	.	MAF_USDA=37.059
NC_035103.1	11600097	.	G	T	.	.	MAF_INRAE=10.0;MAF_USDA=2.459
NC_035103.1	11600124	.	C	T	.	.	MAF_INRAE=24.684;MAF_USDA=1.639
NC_035103.1	11600141	.	C	T	.	.	MAF_INRAE=5.696
NC_035103.1	11600143	.	C	T	.	.	MAF_USDA=4.167
NC_035103.1	11600263	.	C	T	.	.	MAF_USDA=1.639
NC_035103.1	11600318	.	C	A	.	.	MAF_USDA=35.294
NC_035103.1	11600377	.	C	T	.	.	MAF_USDA=2.353
NC_035103.1	11600433	.	A	G	.	.	MAF_USDA=13.529
NC_035103.1	11600457	.	T	A	.	.	MAF_USDA=2.459
NC_035103.1	11600478	.	G	A	.	.	MAF_USDA=7.647
NC_035103.1	11600611	.	G	T	.	.	MAF_USDA=5.882
NC_035103.1	11600613	.	G	A	.	.	MAF_USDA=10.417
NC_035103.1	11600615	.	A	T	.	.	MAF_USDA=4.167
NC_035103.1	11600623	.	A	G	.	.	MAF_USDA=4.167
NC_035103.1	11600646	.	G	A	.	.	MAF_INRAE=14.557;MAF_USDA=7.059
NC_035103.1	11600659	.	G	T	.	.	MAF_USDA=3.279
NC_035103.1	11600796	.	G	T	.	.	MAF_USDA=4.167
NC_035103.1	11600806	.	T	A	.	.	MAF_USDA=37.059
NC_035103.1	11600807	.	A	T	.	.	MAF_USDA=10.656
NC_035103.1	11600817	.	T	A	.	.	MAF_USDA=1.639
NC_035103.1	11600833	.	T	G	.	.	MAF_USDA=3.279
NC_035103.1	11600838	.	C	T	.	.	MAF_USDA=11.176
NC_035103.1	11600853	.	T	A	.	.	MAF_USDA=2.459
NC_035103.1	11600887	.	A	T	.	.	MAF_USDA=37.059
NC_035103.1	11600920	.	A	T	.	.	MAF_INRAE=8.228;MAF_USDA=12.295
NC_035103.1	11600937	.	T	A	.	.	MAF_USDA=1.639
NC_035103.1	11600946	.	C	T	.	.	MAF_INRAE=9.167;MAF_USDA=1.639
NC_035103.1	11600991	.	A	T	.	.	MAF_INRAE=10.526;MAF_USDA=4.098
NC_035103.1	11601056	.	C	A	.	.	MAF_USDA=4.167
NC_035103.1	11601111	.	C	T	.	.	MAF_USDA=10.0
NC_035103.1	11601164	.	C	A	.	.	MAF_INRAE=24.684;MAF_USDA=38.235
NC_035103.1	11601176	.	A	T	.	.	MAF_INRAE=3.797;MAF_USDA=4.118
NC_035103.1	11601182	.	G	A	.	.	MAF_USDA=4.167
NC_035103.1	11601186	.	T	C	.	.	MAF_USDA=10.588
NC_035103.1	11601210	.	G	A	.	.	MAF_USDA=1.639
NC_035103.1	11601218	.	TCC	TCA	.	.	MAF_USDA=16.667
NC_035103.1	11601220	.	C	A	.	.	MAF_USDA=10.656
NC_035103.1	11601240	.	G	A	.	.	MAF_INRAE=24.684;MAF_USDA=12.941
NC_035103.1	11601241	.	T	C	.	.	MAF_USDA=6.25
NC_035103.1	11601281	.	G	A	.	.	MAF_USDA=4.098
NC_035103.1	11601293	.	C	A	.	.	MAF_USDA=3.279
NC_035103.1	11601311	.	C	T	.	.	MAF_INRAE=6.667;MAF_USDA=10.417
NC_035103.1	11601345	.	T	C	.	.	MAF_USDA=31.765
NC_035103.1	11601348	.	A	T	.	.	MAF_USDA=11.765
NC_035103.1	11601419	.	C	T	.	.	MAF_USDA=4.167
NC_035103.1	11601472	.	C	T	.	.	MAF_USDA=37.059
NC_035103.1	11601486	.	G	T	.	.	MAF_USDA=1.639
NC_035103.1	11601494	.	A	G	.	.	MAF_INRAE=25.316;MAF_USDA=38.235
NC_035103.1	11601497	.	A	T	.	.	MAF_USDA=6.25
NC_035103.1	11601602	.	C	T	.	.	MAF_USDA=36.471
NC_035103.1	11601617	.	T	C	.	.	MAF_USDA=36.471
NC_035103.1	11601670	.	T	G	.	.	MAF_USDA=1.639
NC_035103.1	11601703	.	T	G	.	.	MAF_INRAE=6.667
NC_035103.1	11601728	.	G	T	.	.	MAF_USDA=10.588
NC_035103.1	11601777	.	T	G	.	.	MAF_USDA=2.083
NC_035103.1	11601782	.	C	A	.	.	MAF_USDA=3.279
NC_035103.1	11601830	.	T	G	.	.	MAF_USDA=10.417
NC_035103.1	11601859	.	G	A	.	.	MAF_USDA=1.639
NC_035103.1	11601867	.	G	A	.	.	MAF_INRAE=24.684;MAF_USDA=39.412
NC_035103.1	11601943	.	T	A	.	.	MAF_USDA=6.25
NC_035103.1	11601950	.	A	T	.	.	MAF_USDA=5.882
NC_035103.1	11601996	.	T	C	.	.	MAF_INRAE=6.667
NC_035103.1	11602007	.	C	A	.	.	MAF_USDA=4.167
NC_035103.1	11602068	.	T	G	.	.	MAF_USDA=1.639
NC_035103.1	11602069	.	A	C	.	.	MAF_USDA=1.639
NC_035103.1	11602187	.	T	A	.	.	MAF_USDA=11.176
NC_035103.1	11602216	.	G	T	.	.	MAF_USDA=2.459
NC_035103.1	11602283	.	T	A	.	.	MAF_USDA=12.353
NC_035103.1	11602309	.	T	C	.	.	MAF_USDA=4.167
NC_035103.1	11602416	.	G	A	.	.	MAF_USDA=4.118
NC_035103.1	11602498	.	A	C	.	.	MAF_USDA=4.706
NC_035103.1	11602500	.	T	C	.	.	MAF_USDA=40.0
NC_035103.1	11602564	.	A	T	.	.	MAF_INRAE=5.696
NC_035103.1	11602571	.	C	A	.	.	MAF_INRAE=14.557;MAF_USDA=7.647
NC_035103.1	11602573	.	A	T	.	.	MAF_USDA=3.279
NC_035103.1	11602608	.	C	A	.	.	MAF_INRAE=24.684;MAF_USDA=15.882
NC_035103.1	11602701	.	G	A	.	.	MAF_USDA=4.118
NC_035103.1	11602706	.	C	T	.	.	MAF_INRAE=14.557;MAF_USDA=8.235
NC_035103.1	11602717	.	T	A	.	.	MAF_USDA=11.765
NC_035103.1	11602761	.	A	C	.	.	MAF_INRAE=24.684;MAF_USDA=1.639
NC_035103.1	11602766	.	G	A	.	.	MAF_USDA=11.765
NC_035103.1	11602817	.	A	C	.	.	MAF_USDA=1.639
NC_035103.1	11602822	.	G	A	.	.	MAF_USDA=11.765
NC_035103.1	11602824	.	G	A	.	.	MAF_USDA=3.529
NC_035103.1	11602825	.	G	T	.	.	MAF_USDA=2.941
NC_035103.1	11602856	.	C	A	.	.	MAF_USDA=5.882
NC_035103.1	11602914	.	A	G	.	.	MAF_USDA=9.836
NC_035103.1	11602934	.	G	C	.	.	MAF_USDA=3.279
NC_035103.1	11602970	.	A	G	.	.	MAF_USDA=11.176
NC_035103.1	11602992	.	G	T	.	.	MAF_USDA=10.417
NC_035103.1	11603026	.	G	A	.	.	MAF_USDA=2.941
NC_035103.1	11603044	.	C	T	.	.	MAF_INRAE=37.342;MAF_USDA=41.176
NC_035103.1	11603054	.	C	T	.	.	MAF_INRAE=22.785;MAF_USDA=4.167
NC_035103.1	11603088	.	G	A	.	.	MAF_INRAE=14.557;MAF_USDA=11.765
NC_035103.1	11603098	.	G	A	.	.	MAF_USDA=10.417
NC_035103.1	11603121	.	C	A	.	.	MAF_INRAE=30.38
NC_035103.1	11603134	.	G	A	.	.	MAF_USDA=4.167
NC_035103.1	11603159	.	A	G	.	.	MAF_INRAE=24.684;MAF_USDA=1.639
NC_035103.1	11603160	.	G	A	.	.	MAF_INRAE=24.167;MAF_USDA=1.639
NC_035103.1	11603218	.	C	T	.	.	MAF_USDA=2.459
NC_035103.1	11603279	.	C	T	.	.	MAF_USDA=8.824
NC_035103.1	11603333	.	A	T	.	.	MAF_USDA=2.459
NC_035103.1	11603338	.	G	A	.	.	MAF_USDA=1.639
NC_035103.1	11603361	.	A	T	.	.	MAF_USDA=3.279
NC_035103.1	11603365	.	T	A	.	.	MAF_USDA=7.647
NC_035103.1	11603372	.	T	G	.	.	MAF_USDA=1.639
NC_035103.1	11603403	.	G	A	.	.	MAF_INRAE=14.557;MAF_USDA=32.941
NC_035103.1	11603448	.	T	C	.	.	MAF_INRAE=22.785;MAF_USDA=17.059
NC_035103.1	11603499	.	C	T	.	.	MAF_USDA=4.098
NC_035103.1	11603529	.	T	C	.	.	MAF_USDA=14.706
NC_035103.1	11603530	.	C	G	.	.	MAF_USDA=1.639
NC_035103.1	11603550	.	C	T	.	.	MAF_USDA=4.098
NC_035103.1	11603751	.	A	T	.	.	MAF_USDA=3.279
NC_035103.1	11603807	.	A	G	.	.	MAF_USDA=7.377
NC_035103.1	11603857	.	C	T	.	.	MAF_INRAE=14.557;MAF_USDA=8.333
NC_035103.1	11603864	.	A	G	.	.	MAF_INRAE=25.316;MAF_USDA=1.667
NC_035103.1	11603871	.	A	G	.	.	MAF_USDA=14.286
NC_035103.1	11603878	.	C	T	.	.	MAF_USDA=2.5
NC_035103.1	11603884	.	C	A	.	.	MAF_USDA=6.548
NC_035103.1	11603901	.	T	C	.	.	MAF_INRAE=10.833;MAF_USDA=3.333
NC_035103.1	11603981	.	C	T	.	.	MAF_USDA=3.279
NC_035103.1	11603982	.	A	T	.	.	MAF_USDA=3.279
NC_035103.1	11604027	.	T	G	.	.	MAF_USDA=2.459
NC_035103.1	11604049	.	G	A	.	.	MAF_USDA=2.459
NC_035103.1	11604094	.	A	G	.	.	MAF_USDA=2.459
NC_035103.1	11604104	.	C	T	.	.	MAF_INRAE=14.557;MAF_USDA=15.882
NC_035103.1	11604117	.	G	T	.	.	MAF_USDA=2.459
NC_035103.1	11604154	.	G	T	.	.	MAF_INRAE=14.557;MAF_USDA=15.882
NC_035103.1	11604181	.	T	G	.	.	MAF_INRAE=14.557;MAF_USDA=15.882
NC_035103.1	11604269	.	T	G	.	.	MAF_USDA=2.459
NC_035103.1	11604299	.	C	T	.	.	MAF_INRAE=21.053;MAF_USDA=16.471
NC_035103.1	11604322	.	G	A	.	.	MAF_INRAE=24.684;MAF_USDA=1.639
NC_035103.1	11604347	.	G	A	.	.	MAF_USDA=10.588
NC_035103.1	11604381	.	C	T	.	.	MAF_USDA=12.353
NC_035103.1	11604382	.	G	A	.	.	MAF_USDA=8.824
NC_035103.1	11604415	.	T	C	.	.	MAF_INRAE=22.785;MAF_USDA=18.824
NC_035103.1	11604433	.	C	A	.	.	MAF_INRAE=10.833;MAF_USDA=4.098
NC_035103.1	11604434	.	C	A	.	.	MAF_USDA=2.459
NC_035103.1	11604450	.	C	T	.	.	MAF_INRAE=21.519;MAF_USDA=7.647
NC_035103.1	11604454	.	C	T	.	.	MAF_USDA=8.824
NC_035103.1	11604471	.	C	T	.	.	MAF_INRAE=22.785;MAF_USDA=19.412
NC_035103.1	11604486	.	A	G	.	.	MAF_INRAE=22.785;MAF_USDA=18.824
NC_035103.1	11604501	.	T	C	.	.	MAF_INRAE=14.557;MAF_USDA=15.294
NC_035103.1	11604516	.	G	A	.	.	MAF_INRAE=10.833;MAF_USDA=4.098
NC_035103.1	11604519	.	C	A	.	.	MAF_USDA=1.639
NC_035103.1	11604703	.	C	T	.	.	MAF_USDA=7.059
NC_035103.1	11604717	.	C	A	.	.	MAF_USDA=2.459
NC_035103.1	11604726	.	T	C	.	.	MAF_INRAE=10.833;MAF_USDA=4.098
NC_035103.1	11604727	.	C	T	.	.	MAF_INRAE=10.833;MAF_USDA=4.098
NC_035103.1	11604749	.	G	A	.	.	MAF_USDA=5.738
NC_035103.1	11604759	.	A	G	.	.	MAF_INRAE=10.0;MAF_USDA=1.639
NC_035103.1	11604784	.	T	A	.	.	MAF_INRAE=22.785;MAF_USDA=19.412
NC_035103.1	11604809	.	A	T	.	.	MAF_USDA=3.279
NC_035103.1	11604835	.	G	A	.	.	MAF_USDA=4.167
NC_035103.1	11604864	.	A	G	.	.	MAF_INRAE=22.785;MAF_USDA=18.235
NC_035103.1	11604884	.	T	A	.	.	MAF_USDA=7.059
NC_035103.1	11604887	.	C	T	.	.	MAF_USDA=5.294
NC_035103.1	11604903	.	C	T	.	.	MAF_USDA=8.197
NC_035103.1	11604914	.	G	A	.	.	MAF_INRAE=14.557;MAF_USDA=11.765
NC_035103.1	11604937	.	C	T	.	.	MAF_INRAE=14.557;MAF_USDA=13.529
NC_035103.1	11604961	.	A	C	.	.	MAF_USDA=5.882
NC_035103.1	11604975	.	G	A	.	.	MAF_INRAE=8.333;MAF_USDA=6.557
NC_035103.1	11605030	.	G	A	.	.	MAF_USDA=1.639
NC_035103.1	11605031	.	A	G	.	.	MAF_INRAE=22.785;MAF_USDA=17.059
NC_035103.1	11605036	.	C	A	.	.	MAF_USDA=14.118
NC_035103.1	11605081	.	C	A	.	.	MAF_INRAE=24.684;MAF_USDA=1.639
NC_035103.1	11605147	.	T	A	.	.	MAF_USDA=10.417
NC_035103.1	11605151	.	T	A	.	.	MAF_INRAE=12.5
NC_035103.1	11605160	.	C	A	.	.	MAF_USDA=4.167
NC_035103.1	11605168	.	A	T	.	.	MAF_INRAE=22.785;MAF_USDA=14.118
NC_035103.1	11605187	.	G	A	.	.	MAF_USDA=2.459
NC_035103.1	11605196	.	C	A	.	.	MAF_USDA=4.098
NC_035103.1	11605210	.	C	T	.	.	MAF_USDA=1.639
NC_035103.1	11605211	.	G	A	.	.	MAF_USDA=8.235
NC_035103.1	11605252	.	C	T	.	.	MAF_INRAE=14.557;MAF_USDA=17.647
NC_035103.1	11605253	.	G	A	.	.	MAF_USDA=6.471
NC_035103.1	11605257	.	G	A	.	.	MAF_INRAE=14.557;MAF_USDA=14.118
NC_035103.1	11605260	.	T	G	.	.	MAF_INRAE=12.5;MAF_USDA=11.765
NC_035103.1	11605277	.	G	A	.	.	MAF_USDA=10.417
NC_035103.1	11605300	.	C	T	.	.	MAF_USDA=23.913
NC_035103.1	11605301	.	G	A	.	.	MAF_INRAE=5.063
NC_035103.1	11605315	.	C	T	.	.	MAF_INRAE=10.833
NC_035103.1	11605316	.	G	A	.	.	MAF_USDA=8.235
NC_035103.1	11605346	.	A	T	.	.	MAF_INRAE=21.053
NC_035103.1	11605347	.	T	G	.	.	MAF_INRAE=12.5;MAF_USDA=14.754
NC_035103.1	11605381	.	T	G	.	.	MAF_USDA=1.639
NC_035103.1	11605435	.	A	G	.	.	MAF_USDA=7.059
NC_035103.1	11605486	.	G	A	.	.	MAF_INRAE=24.684;MAF_USDA=8.824
NC_035103.1	11605512	.	C	G	.	.	MAF_INRAE=22.785;MAF_USDA=18.235
NC_035103.1	11605548	.	G	T	.	.	MAF_INRAE=13.333
NC_035103.1	11605578	.	C	T	.	.	MAF_INRAE=14.557;MAF_USDA=19.672
NC_035103.1	11605601	.	G	A	.	.	MAF_INRAE=14.557;MAF_USDA=18.852
NC_035103.1	11605618	.	T	C	.	.	MAF_INRAE=47.468;MAF_USDA=48.235
NC_035103.1	11605620	.	G	T	.	.	MAF_USDA=1.639
NC_035103.1	11605638	.	A	T	.	.	MAF_INRAE=23.418;MAF_USDA=18.235
NC_035103.1	11605665	.	G	A	.	.	MAF_USDA=4.118
NC_035103.1	11605668	.	C	T	.	.	MAF_USDA=4.118
NC_035103.1	11605690	.	T	A	.	.	MAF_USDA=4.098
NC_035103.1	11605711	.	G	A	.	.	MAF_INRAE=10.833;MAF_USDA=3.529
NC_035103.1	11605721	.	G	T	.	.	MAF_INRAE=24.684;MAF_USDA=1.639
NC_035103.1	11605724	.	G	A	.	.	MAF_USDA=3.529
NC_035103.1	11605736	.	A	T	.	.	MAF_USDA=4.098
NC_035103.1	11605738	.	A	T	.	.	MAF_USDA=2.459
NC_035103.1	11605800	.	C	A	.	.	MAF_USDA=3.279
NC_035103.1	11605844	.	A	T	.	.	MAF_INRAE=22.785;MAF_USDA=18.235
NC_035103.1	11605852	.	A	T	.	.	MAF_INRAE=14.557;MAF_USDA=15.574
NC_035103.1	11605871	.	T	A	.	.	MAF_INRAE=10.833;MAF_USDA=4.098
NC_035103.1	11605882	.	C	T	.	.	MAF_USDA=7.647
NC_035103.1	11605883	.	G	T	.	.	MAF_INRAE=14.557;MAF_USDA=20.492
NC_035103.1	11605905	.	C	T	.	.	MAF_INRAE=24.684;MAF_USDA=1.639
NC_035103.1	11605926	.	C	T	.	.	MAF_INRAE=24.684;MAF_USDA=1.639
NC_035103.1	11605934	.	A	C	.	.	MAF_INRAE=14.557;MAF_USDA=13.115
NC_035103.1	11605950	.	C	T	.	.	MAF_USDA=2.459
NC_035103.1	11605952	.	G	T	.	.	MAF_INRAE=22.785;MAF_USDA=18.824
NC_035103.1	11606014	.	A	T	.	.	MAF_INRAE=22.785;MAF_USDA=20.238
NC_035103.1	11606016	.	C	G	.	.	MAF_INRAE=14.557;MAF_USDA=8.333
NC_035103.1	11606044	.	A	C	.	.	MAF_INRAE=47.468;MAF_USDA=47.647
NC_035103.1	11606049	.	A	T	.	.	MAF_INRAE=14.557;MAF_USDA=19.672
NC_035103.1	11606080	.	C	T	.	.	MAF_USDA=7.647
NC_035103.1	11606094	.	G	A	.	.	MAF_INRAE=22.785;MAF_USDA=18.824
NC_035103.1	11606193	.	G	A	.	.	MAF_INRAE=11.667;MAF_USDA=4.118
NC_035103.1	11606204	.	C	T	.	.	MAF_USDA=4.167
NC_035103.1	11606287	.	C	T	.	.	MAF_USDA=3.529
NC_035103.1	11606333	.	G	C	.	.	MAF_USDA=4.098
NC_035103.1	11606367	.	A	T	.	.	MAF_USDA=4.098
NC_035103.1	11606391	.	G	T	.	.	MAF_USDA=1.639
NC_035103.1	11606430	.	T	C	.	.	MAF_USDA=1.639
NC_035103.1	11606461	.	C	G	.	.	MAF_INRAE=37.342;MAF_USDA=25.882
NC_035103.1	11606468	.	C	T	.	.	MAF_USDA=20.833
NC_035103.1	11606469	.	T	A	.	.	MAF_USDA=20.833
NC_035103.1	11606470	.	C	G	.	.	MAF_USDA=20.833
NC_035103.1	11606516	.	T	G	.	.	MAF_INRAE=14.557;MAF_USDA=12.941
NC_035103.1	11606607	.	G	T	.	.	MAF_USDA=5.0
NC_035103.1	11606608	.	G	C	.	.	MAF_USDA=5.0
NC_035103.1	11606681	.	T	G	.	.	MAF_USDA=1.639
NC_035103.1	11606690	.	C	G	.	.	MAF_INRAE=22.785;MAF_USDA=10.0
NC_035103.1	11606800	.	A	T	.	.	MAF_USDA=3.279
NC_035103.1	11606801	.	T	A	.	.	MAF_USDA=3.279
NC_035103.1	11606827	.	G	A	.	.	MAF_USDA=3.279
NC_035103.1	11606913	.	G	C	.	.	MAF_USDA=3.279
NC_035103.1	11607000	.	A	T	.	.	MAF_INRAE=14.557;MAF_USDA=20.833
NC_035103.1	11607040	.	A	G	.	.	MAF_INRAE=24.684;MAF_USDA=9.412
NC_035103.1	11607053	.	G	A	.	.	MAF_USDA=4.098
NC_035103.1	11607073	.	C	A	.	.	MAF_INRAE=37.975;MAF_USDA=13.529
NC_035103.1	11607137	.	T	C	.	.	MAF_USDA=7.059
NC_035103.1	11607145	.	A	G	.	.	MAF_INRAE=24.684
NC_035103.1	11607147	.	C	T	.	.	MAF_INRAE=14.557
NC_035103.1	11607150	.	T	G	.	.	MAF_USDA=6.25
NC_035103.1	11607184	.	A	G	.	.	MAF_INRAE=24.167;MAF_USDA=6.522
NC_035103.1	11607197	.	G	C	.	.	MAF_INRAE=24.684;MAF_USDA=1.695
NC_035103.1	11607199	.	A	T	.	.	MAF_INRAE=37.975;MAF_USDA=15.06
NC_035103.1	11607207	.	G	A	.	.	MAF_INRAE=21.519;MAF_USDA=9.036
NC_035103.1	11607244	.	T	A	.	.	MAF_INRAE=14.557;MAF_USDA=17.797
NC_035103.1	11607261	.	A	G	.	.	MAF_INRAE=24.684;MAF_USDA=11.446
NC_035103.1	11607316	.	T	G	.	.	MAF_INRAE=10.127;MAF_USDA=7.647
NC_035103.1	11607354	.	A	C	.	.	MAF_INRAE=37.975;MAF_USDA=13.529
NC_035103.1	11607395	.	T	C	.	.	MAF_USDA=4.706
NC_035103.1	11607430	.	A	G	.	.	MAF_INRAE=46.835;MAF_USDA=22.353
NC_035103.1	11607530	.	G	T	.	.	MAF_USDA=7.377
NC_035103.1	11607535	.	G	T	.	.	MAF_USDA=10.417
NC_035103.1	11607594	.	C	T	.	.	MAF_INRAE=37.975;MAF_USDA=13.529
NC_035103.1	11607611	.	G	C	.	.	MAF_USDA=5.882
NC_035103.1	11607687	.	G	A	.	.	MAF_INRAE=22.5
NC_035103.1	11607693	.	T	G	.	.	MAF_INRAE=5.833
NC_035103.1	11607897	.	T	A	.	.	MAF_USDA=1.639
NC_035103.1	11607906	.	C	G	.	.	MAF_INRAE=37.975;MAF_USDA=14.706
NC_035103.1	11607929	.	A	G	.	.	MAF_USDA=1.639
NC_035103.1	11607952	.	A	G	.	.	MAF_INRAE=15.19;MAF_USDA=37.647
NC_035103.1	11607967	.	T	G	.	.	MAF_USDA=7.059
NC_035103.1	11607968	.	A	C	.	.	MAF_INRAE=24.684;MAF_USDA=4.098
NC_035103.1	11608008	.	G	T	.	.	MAF_USDA=5.294
NC_035103.1	11608016	.	T	A	.	.	MAF_INRAE=39.241;MAF_USDA=21.311
NC_035103.1	11608026	.	A	T	.	.	MAF_INRAE=39.241;MAF_USDA=24.118
NC_035103.1	11608027	.	A	C	.	.	MAF_INRAE=21.519;MAF_USDA=7.647
NC_035103.1	11608055	.	A	G	.	.	MAF_USDA=4.167
NC_035103.1	11608076	.	G	A	.	.	MAF_USDA=2.459
NC_035103.1	11608101	.	G	A	.	.	MAF_INRAE=37.975;MAF_USDA=14.118
NC_035103.1	11608115	.	G	A	.	.	MAF_USDA=4.167
NC_035103.1	11608213	.	G	A	.	.	MAF_USDA=3.279
NC_035103.1	11608246	.	C	G	.	.	MAF_USDA=7.647
NC_035103.1	11608284	.	T	A	.	.	MAF_USDA=4.706
NC_035103.1	11608368	.	T	G	.	.	MAF_INRAE=10.0;MAF_USDA=12.353
NC_035103.1	11608409	.	T	C	.	.	MAF_INRAE=14.557;MAF_USDA=19.412
NC_035103.1	11608475	.	A	T	.	.	MAF_USDA=2.459
NC_035103.1	11608481	.	A	G	.	.	MAF_INRAE=24.684;MAF_USDA=39.412
NC_035103.1	11608514	.	G	A	.	.	MAF_INRAE=6.667
NC_035103.1	11608533	.	T	G	.	.	MAF_USDA=4.706
NC_035103.1	11608536	.	A	G	.	.	MAF_USDA=4.098
NC_035103.1	11608541	.	A	C	.	.	MAF_USDA=1.639
NC_035103.1	11608587	.	C	G	.	.	MAF_USDA=7.059
NC_035103.1	11608643	.	G	T	.	.	MAF_INRAE=24.684;MAF_USDA=40.0
NC_035103.1	11608887	.	C	T	.	.	MAF_INRAE=24.684;MAF_USDA=41.765
NC_035103.1	11608904	.	T	C	.	.	MAF_USDA=9.016
NC_035103.1	11608909	.	A	C	.	.	MAF_USDA=4.918
NC_035103.1	11608912	.	G	T	.	.	MAF_USDA=4.918
NC_035103.1	11608932	.	C	T	.	.	MAF_USDA=3.529
NC_035103.1	11608960	.	T	G	.	.	MAF_INRAE=5.833
NC_035103.1	11608999	.	G	A	.	.	MAF_USDA=1.639
NC_035103.1	11609016	.	C	G	.	.	MAF_INRAE=10.526;MAF_USDA=4.098
NC_035103.1	11609069	.	C	G	.	.	MAF_USDA=1.639
NC_035103.1	11609111	.	C	G	.	.	MAF_USDA=2.941
NC_035103.1	11609218	.	C	T	.	.	MAF_USDA=5.294
NC_035103.1	11609240	.	C	G	.	.	MAF_USDA=1.667
NC_035103.1	11609294	.	G	T	.	.	MAF_USDA=34.706
NC_035103.1	11609362	.	A	T	.	.	MAF_USDA=4.098
NC_035103.1	11609458	.	T	C	.	.	MAF_USDA=24.59
NC_035103.1	11609461	.	C	A	.	.	MAF_USDA=1.639
NC_035103.1	11609482	.	T	G	.	.	MAF_USDA=1.639
NC_035103.1	11609522	.	A	C	.	.	MAF_USDA=1.639
NC_035103.1	11609565	.	C	A	.	.	MAF_USDA=24.706
NC_035103.1	11609650	.	C	T	.	.	MAF_USDA=3.279
NC_035103.1	11609681	.	G	A	.	.	MAF_USDA=7.647
NC_035103.1	11609712	.	T	A	.	.	MAF_USDA=39.412
NC_035103.1	11609824	.	A	G	.	.	MAF_USDA=3.279
NC_035103.1	11609849	.	G	T	.	.	MAF_USDA=12.5
NC_035103.1	11609947	.	T	C	.	.	MAF_USDA=44.706
NC_035103.1	11609973	.	C	A	.	.	MAF_USDA=6.471
NC_035103.1	11610030	.	G	A	.	.	MAF_USDA=5.738
NC_035103.1	11610056	.	A	T	.	.	MAF_USDA=1.667
NC_035103.1	11610091	.	T	C	.	.	MAF_USDA=6.25
NC_035103.1	11610157	.	T	C	.	.	MAF_USDA=3.279
NC_035103.1	11610175	.	C	T	.	.	MAF_USDA=38.824
NC_035103.1	11610273	.	G	A	.	.	MAF_USDA=30.723
NC_035103.1	11610276	.	A	T	.	.	MAF_USDA=30.723
NC_035103.1	11610277	.	T	A	.	.	MAF_USDA=30.488
NC_035103.1	11610403	.	G	T	.	.	MAF_USDA=3.279
NC_035103.1	11610439	.	G	T	.	.	MAF_USDA=3.279
NC_035103.1	11610442	.	C	A	.	.	MAF_USDA=2.083
NC_035103.1	11610503	.	A	T	.	.	MAF_USDA=9.016
NC_035103.1	11610504	.	T	G	.	.	MAF_USDA=9.016
NC_035103.1	11610516	.	A	T	.	.	MAF_USDA=4.167
NC_035103.1	11610518	.	C	T	.	.	MAF_INRAE=6.667
NC_035103.1	11610571	.	G	C	.	.	MAF_USDA=3.529
NC_035103.1	11610653	.	T	G	.	.	MAF_INRAE=10.0;MAF_USDA=1.639
NC_035103.1	11610720	.	C	T	.	.	MAF_USDA=43.75
NC_035103.1	11610746	.	A	C	.	.	MAF_USDA=4.762
NC_035103.1	11611347	.	G	T	.	.	MAF_USDA=1.639
NC_035103.1	11611410	.	A	G	.	.	MAF_INRAE=25.0;MAF_USDA=48.235
NC_035103.1	11611453	.	A	G	.	.	MAF_USDA=1.639
NC_035103.1	11611533	.	C	A	.	.	MAF_USDA=1.639
NC_035103.1	11611559	.	G	A	.	.	MAF_USDA=5.294
NC_035103.1	11611597	.	A	C	.	.	MAF_USDA=5.294
NC_035103.1	11611601	.	C	T	.	.	MAF_INRAE=27.5;MAF_USDA=39.412
NC_035103.1	11611602	.	T	G	.	.	MAF_INRAE=27.5;MAF_USDA=39.412
NC_035103.1	11611652	.	G	C	.	.	MAF_USDA=5.294
NC_035103.1	11611818	.	G	A	.	.	MAF_USDA=1.639
NC_035103.1	11611838	.	C	A	.	.	MAF_USDA=6.471
NC_035103.1	11611876	.	A	G	.	.	MAF_USDA=5.294
NC_035103.1	11612135	.	G	A	.	.	MAF_USDA=5.294
NC_035103.1	11612253	.	G	A	.	.	MAF_USDA=3.279
NC_035103.1	11612266	.	T	A	.	.	MAF_USDA=4.098
NC_035103.1	11612443	.	G	A	.	.	MAF_INRAE=25.316;MAF_USDA=39.412
NC_035103.1	11612474	.	T	A	.	.	MAF_INRAE=13.924;MAF_USDA=7.059
NC_035103.1	11612598	.	A	G	.	.	MAF_USDA=16.667
NC_035103.1	11612610	.	C	A	.	.	MAF_USDA=3.279
NC_035103.1	11612616	.	G	T	.	.	MAF_USDA=5.882
NC_035103.1	11612665	.	A	T	.	.	MAF_USDA=4.706
NC_035103.1	11612728	.	G	T	.	.	MAF_USDA=4.167
NC_035103.1	11612736	.	C	G	.	.	MAF_USDA=4.167
NC_035103.1	11612771	.	A	G	.	.	MAF_USDA=5.294
NC_035103.1	11612845	.	C	T	.	.	MAF_USDA=5.294
NC_035103.1	11612906	.	G	A	.	.	MAF_USDA=1.639
NC_035103.1	11612926	.	T	C	.	.	MAF_USDA=1.639
NC_035103.1	11612944	.	A	C	.	.	MAF_INRAE=24.684;MAF_USDA=47.647
NC_035103.1	11612946	.	T	C	.	.	MAF_INRAE=24.167;MAF_USDA=47.647
NC_035103.1	11612971	.	T	C	.	.	MAF_INRAE=24.684;MAF_USDA=38.824
NC_035103.1	11612992	.	G	T	.	.	MAF_USDA=5.294
NC_035103.1	11613018	.	A	G	.	.	MAF_INRAE=24.684;MAF_USDA=9.412
NC_035103.1	11613048	.	C	T	.	.	MAF_USDA=4.706
NC_035103.1	11613049	.	G	A	.	.	MAF_USDA=3.279
NC_035103.1	11613054	.	A	C	.	.	MAF_USDA=2.459
NC_035103.1	11613060	.	T	G	.	.	MAF_USDA=9.016
NC_035103.1	11613073	.	G	A	.	.	MAF_INRAE=5.833
NC_035103.1	11613123	.	T	G	.	.	MAF_USDA=3.529
NC_035103.1	11613142	.	G	A	.	.	MAF_USDA=4.167
NC_035103.1	11613233	.	T	G	.	.	MAF_INRAE=24.684;MAF_USDA=38.824
NC_035103.1	11613328	.	G	C	.	.	MAF_INRAE=6.667
NC_035103.1	11613356	.	A	G	.	.	MAF_USDA=2.459
NC_035103.1	11613465	.	C	A	.	.	MAF_USDA=5.294
NC_035103.1	11613708	.	T	G	.	.	MAF_USDA=11.765
NC_035103.1	11613787	.	G	T	.	.	MAF_USDA=5.294
NC_035103.1	11613854	.	A	G	.	.	MAF_INRAE=24.684;MAF_USDA=38.235
NC_035103.1	11613874	.	C	T	.	.	MAF_INRAE=10.833
NC_035103.1	11613888	.	T	C	.	.	MAF_INRAE=24.684;MAF_USDA=40.588
NC_035103.1	11613915	.	C	T	.	.	MAF_USDA=7.059
NC_035103.1	11613923	.	G	A	.	.	MAF_INRAE=24.684;MAF_USDA=40.588
NC_035103.1	11613941	.	C	G	.	.	MAF_USDA=2.459
NC_035103.1	11613983	.	G	A	.	.	MAF_USDA=8.824
NC_035103.1	11613984	.	C	A	.	.	MAF_USDA=8.235
NC_035103.1	11613987	.	G	A	.	.	MAF_USDA=10.417
NC_035103.1	11613994	.	A	G	.	.	MAF_USDA=8.333
NC_035103.1	11614025	.	C	T	.	.	MAF_USDA=4.098
NC_035103.1	11614045	.	T	A	.	.	MAF_USDA=2.459
NC_035103.1	11614068	.	T	C	.	.	MAF_USDA=10.656
NC_035103.1	11614087	.	T	G	.	.	MAF_USDA=20.0
NC_035103.1	11614091	.	C	A	.	.	MAF_USDA=8.197
NC_035103.1	11614098	.	G	A	.	.	MAF_USDA=11.475
NC_035103.1	11614138	.	C	A	.	.	MAF_USDA=14.118
NC_035103.1	11614149	.	A	G	.	.	MAF_USDA=18.824
NC_035103.1	11614150	.	G	T	.	.	MAF_USDA=13.934
NC_035103.1	11614152	.	T	C	.	.	MAF_USDA=11.765
NC_035103.1	11614179	.	C	A	.	.	MAF_USDA=15.882
NC_035103.1	11614216	.	A	T	.	.	MAF_USDA=15.294
NC_035103.1	11614219	.	G	A	.	.	MAF_USDA=18.824
NC_035103.1	11614266	.	G	A	.	.	MAF_USDA=17.213
NC_035103.1	11614271	.	G	A	.	.	MAF_USDA=15.574
NC_035103.1	11614291	.	T	C	.	.	MAF_USDA=11.176
NC_035103.1	11614294	.	C	T	.	.	MAF_USDA=2.941
NC_035103.1	11614318	.	C	G	.	.	MAF_USDA=1.639
NC_035103.1	11614378	.	G	A	.	.	MAF_USDA=4.918
NC_035103.1	11614440	.	G	A	.	.	MAF_USDA=3.279
NC_035103.1	11614518	.	T	C	.	.	MAF_INRAE=13.924;MAF_USDA=7.059
NC_035103.1	11614580	.	A	T	.	.	MAF_USDA=3.279
NC_035103.1	11614583	.	C	G	.	.	MAF_INRAE=24.684
NC_035103.1	11614594	.	C	T	.	.	MAF_USDA=2.353
NC_035103.1	11614623	.	T	G	.	.	MAF_USDA=1.639
NC_035103.1	11614659	.	C	T	.	.	MAF_USDA=4.918
NC_035103.1	11614724	.	C	T	.	.	MAF_USDA=2.459
NC_035103.1	11614729	.	T	G	.	.	MAF_INRAE=20.0;MAF_USDA=3.279
NC_035103.1	11614732	.	G	T	.	.	MAF_USDA=2.459
NC_035103.1	11614769	.	G	T	.	.	MAF_USDA=1.639
NC_035103.1	11614812	.	G	A	.	.	MAF_USDA=5.294
NC_035103.1	11615054	.	C	A	.	.	MAF_USDA=5.294
NC_035103.1	11615100	.	C	T	.	.	MAF_USDA=4.706
NC_035103.1	11615103	.	G	A	.	.	MAF_USDA=6.471
NC_035103.1	11615130	.	A	G	.	.	MAF_USDA=5.294
NC_035103.1	11615134	.	A	C	.	.	MAF_USDA=5.294
NC_035103.1	11615145	.	T	G	.	.	MAF_USDA=5.294
NC_035103.1	11615150	.	C	A	.	.	MAF_INRAE=10.127
NC_035103.1	11615192	.	A	T	.	.	MAF_INRAE=5.696
NC_035103.1	11615200	.	C	T	.	.	MAF_INRAE=24.684;MAF_USDA=47.647
NC_035103.1	11615249	.	G	C	.	.	MAF_USDA=7.059
NC_035103.1	11615282	.	C	A	.	.	MAF_USDA=10.588
NC_035103.1	11615302	.	G	A	.	.	MAF_USDA=4.706
NC_035103.1	11615307	.	C	A	.	.	MAF_USDA=1.639
NC_035103.1	11615310	.	T	C	.	.	MAF_USDA=6.25
NC_035103.1	11615313	.	G	A	.	.	MAF_USDA=4.098
NC_035103.1	11615318	.	C	T	.	.	MAF_INRAE=12.025;MAF_USDA=7.377
NC_035103.1	11615343	.	G	A	.	.	MAF_INRAE=21.519;MAF_USDA=7.647
NC_035103.1	11615348	.	G	C	.	.	MAF_USDA=1.639
NC_035103.1	11615358	.	C	A	.	.	MAF_USDA=1.639
NC_035103.1	11615476	.	C	T	.	.	MAF_USDA=4.118
NC_035103.1	11615652	.	C	A	.	.	MAF_USDA=1.639
NC_035103.1	11615718	.	G	A	.	.	MAF_USDA=4.918
NC_035103.1	11615776	.	G	C	.	.	MAF_USDA=2.941
NC_035103.1	11615863	.	C	T	.	.	MAF_USDA=5.738
NC_035103.1	11615864	.	G	T	.	.	MAF_INRAE=25.316;MAF_USDA=38.824
NC_035103.1	11615909	.	C	T	.	.	MAF_INRAE=11.392;MAF_USDA=7.377
NC_035103.1	11615927	.	G	A	.	.	MAF_USDA=11.176
NC_035103.1	11615944	.	T	C	.	.	MAF_USDA=4.918
NC_035103.1	11615967	.	G	A	.	.	MAF_INRAE=24.684;MAF_USDA=39.412
NC_035103.1	11616059	.	C	T	.	.	MAF_USDA=1.639
NC_035103.1	11616080	.	G	A	.	.	MAF_USDA=5.294
NC_035103.1	11616106	.	A	G	.	.	MAF_USDA=1.639
NC_035103.1	11616174	.	A	G	.	.	MAF_USDA=4.098
NC_035103.1	11616228	.	T	G	.	.	MAF_USDA=4.918
NC_035103.1	11616277	.	C	T	.	.	MAF_USDA=1.639
NC_035103.1	11616321	.	A	C	.	.	MAF_USDA=35.294
NC_035103.1	11616322	.	T	A	.	.	MAF_USDA=40.588
NC_035103.1	11616329	.	T	G	.	.	MAF_USDA=12.353
NC_035103.1	11616388	.	G	T	.	.	MAF_USDA=8.333
NC_035103.1	11616933	.	A	T	.	.	MAF_USDA=6.25
NC_035103.1	11616965	.	G	A	.	.	MAF_USDA=2.459
NC_035103.1	11617038	.	G	A	.	.	MAF_USDA=24.706
NC_035103.1	11617080	.	T	G	.	.	MAF_USDA=4.706
NC_035103.1	11617149	.	C	A	.	.	MAF_USDA=6.25
NC_035103.1	11617171	.	C	T	.	.	MAF_USDA=5.294
NC_035103.1	11617193	.	C	A	.	.	MAF_USDA=1.639
NC_035103.1	11617203	.	T	G	.	.	MAF_USDA=2.459
NC_035103.1	11617261	.	T	G	.	.	MAF_INRAE=24.684;MAF_USDA=1.639
NC_035103.1	11617262	.	T	A	.	.	MAF_INRAE=24.167;MAF_USDA=1.639
NC_035103.1	11617263	.	T	G	.	.	MAF_USDA=1.639
NC_035103.1	11617264	.	T	A	.	.	MAF_INRAE=24.684;MAF_USDA=44.706
NC_035103.1	11617284	.	T	C	.	.	MAF_INRAE=3.333
NC_035103.1	11617296	.	T	G	.	.	MAF_INRAE=20.0;MAF_USDA=3.279
NC_035103.1	11617311	.	T	G	.	.	MAF_INRAE=25.316;MAF_USDA=44.118
NC_035103.1	11617331	.	G	T	.	.	MAF_USDA=10.417
NC_035103.1	11617332	.	A	T	.	.	MAF_USDA=10.417
NC_035103.1	11617381	.	T	G	.	.	MAF_USDA=1.639
NC_035103.1	11617428	.	G	A	.	.	MAF_USDA=2.083
NC_035103.1	11617436	.	T	C	.	.	MAF_USDA=7.059
NC_035103.1	11617455	.	T	G	.	.	MAF_INRAE=10.833
NC_035103.1	11617493	.	C	G	.	.	MAF_INRAE=24.684;MAF_USDA=45.882
NC_035103.1	11617608	.	T	C	.	.	MAF_INRAE=24.684;MAF_USDA=44.706
NC_035103.1	11617647	.	C	A	.	.	MAF_USDA=6.471
NC_035103.1	11617754	.	G	A	.	.	MAF_USDA=4.118
NC_035103.1	11617765	.	C	G	.	.	MAF_USDA=2.459
NC_035103.1	11617806	.	G	T	.	.	MAF_USDA=1.639
NC_035103.1	11617816	.	T	A	.	.	MAF_USDA=1.639
NC_035103.1	11617831	.	C	A	.	.	MAF_INRAE=24.684;MAF_USDA=1.639
NC_035103.1	11617832	.	G	T	.	.	MAF_INRAE=24.167;MAF_USDA=1.639
NC_035103.1	11617833	.	C	T	.	.	MAF_INRAE=24.167;MAF_USDA=1.639
NC_035103.1	11617853	.	T	G	.	.	MAF_USDA=1.639
NC_035103.1	11617872	.	T	C	.	.	MAF_USDA=3.279
NC_035103.1	11617937	.	C	T	.	.	MAF_INRAE=20.0
NC_035103.1	11617966	.	A	G	.	.	MAF_USDA=4.706
NC_035103.1	11617967	.	A	T	.	.	MAF_USDA=4.706
NC_035103.1	11617970	.	G	A	.	.	MAF_USDA=5.882
NC_035103.1	11617971	.	A	T	.	.	MAF_USDA=4.118
NC_035103.1	11618016	.	C	T	.	.	MAF_USDA=4.918
NC_035103.1	11618020	.	G	A	.	.	MAF_USDA=3.279
NC_035103.1	11618162	.	T	A	.	.	MAF_INRAE=25.316;MAF_USDA=46.471
NC_035103.1	11618213	.	T	C	.	.	MAF_USDA=10.588
NC_035103.1	11618258	.	G	T	.	.	MAF_USDA=10.417
NC_035103.1	11618266	.	T	C	.	.	MAF_USDA=1.639
NC_035103.1	11618334	.	C	T	.	.	MAF_USDA=3.279
NC_035103.1	11618427	.	A	G	.	.	MAF_INRAE=24.684;MAF_USDA=38.235
NC_035103.1	11618572	.	C	T	.	.	MAF_USDA=1.765
NC_035103.1	11618583	.	A	G	.	.	MAF_USDA=4.706
NC_035103.1	11618657	.	G	T	.	.	MAF_USDA=2.5
NC_035103.1	11618675	.	G	A	.	.	MAF_USDA=3.333
NC_035103.1	11618709	.	T	A	.	.	MAF_USDA=1.667
NC_035103.1	11618715	.	C	T	.	.	MAF_INRAE=24.684;MAF_USDA=1.667
NC_035103.1	11618737	.	G	A	.	.	MAF_USDA=4.098
NC_035103.1	11618779	.	G	A	.	.	MAF_USDA=3.571
NC_035103.1	11618823	.	G	A	.	.	MAF_INRAE=24.684;MAF_USDA=1.667
NC_035103.1	11618882	.	A	C	.	.	MAF_INRAE=24.684;MAF_USDA=47.059
NC_035103.1	11618998	.	C	A	.	.	MAF_USDA=5.882
NC_035103.1	11619025	.	G	A	.	.	MAF_INRAE=24.684;MAF_USDA=45.294
NC_035103.1	11619043	.	T	C	.	.	MAF_USDA=1.639
NC_035103.1	11619066	.	G	T	.	.	MAF_USDA=4.706
NC_035103.1	11619074	.	G	T	.	.	MAF_USDA=7.059
NC_035103.1	11619153	.	C	A	.	.	MAF_USDA=2.459
NC_035103.1	11619228	.	G	T	.	.	MAF_USDA=1.176
NC_035103.1	11619229	.	A	T	.	.	MAF_USDA=1.176
NC_035103.1	11619273	.	G	T	.	.	MAF_INRAE=25.316;MAF_USDA=44.118
NC_035103.1	11619353	.	G	A	.	.	MAF_USDA=5.882
NC_035103.1	11619369	.	C	A	.	.	MAF_USDA=4.918
NC_035103.1	11619507	.	C	T	.	.	MAF_USDA=4.118
NC_035103.1	11619513	.	T	G	.	.	MAF_USDA=1.639
NC_035103.1	11619514	.	T	G	.	.	MAF_INRAE=3.333
NC_035103.1	11619530	.	C	T	.	.	MAF_USDA=5.882
```
