## Supplemental Data 1 for "Development of a high-density 665 K SNP array for rainbow trout genome-wide genotyping": INRAE_USDA_MAF1.vcf (part 1026 of 1714)

```
NC_035103.1	11619584	.	A	G	.	.	MAF_USDA=5.882
NC_035103.1	11619598	.	C	T	.	.	MAF_INRAE=21.519;MAF_USDA=11.176
NC_035103.1	11619615	.	A	G	.	.	MAF_INRAE=25.316;MAF_USDA=44.118
NC_035103.1	11619643	.	C	T	.	.	MAF_USDA=1.639
NC_035103.1	11619658	.	A	G	.	.	MAF_USDA=5.738
NC_035103.1	11619737	.	C	A	.	.	MAF_USDA=4.118
NC_035103.1	11619808	.	C	T	.	.	MAF_INRAE=8.333;MAF_USDA=7.377
NC_035103.1	11619815	.	A	T	.	.	MAF_INRAE=24.684;MAF_USDA=43.529
NC_035103.1	11619816	.	G	T	.	.	MAF_USDA=1.639
NC_035103.1	11619824	.	C	T	.	.	MAF_INRAE=24.684;MAF_USDA=39.412
NC_035103.1	11619844	.	T	G	.	.	MAF_USDA=3.279
NC_035103.1	11619847	.	G	A	.	.	MAF_USDA=1.176
NC_035103.1	11619965	.	G	A	.	.	MAF_USDA=4.706
NC_035103.1	11619966	.	C	T	.	.	MAF_USDA=10.588
NC_035103.1	11619981	.	C	T	.	.	MAF_USDA=1.639
NC_035103.1	11619990	.	G	A	.	.	MAF_INRAE=10.833
NC_035103.1	11620002	.	C	G	.	.	MAF_INRAE=25.316;MAF_USDA=39.412
NC_035103.1	11620043	.	A	G	.	.	MAF_USDA=4.118
NC_035103.1	11620045	.	G	T	.	.	MAF_USDA=1.639
NC_035103.1	11620060	.	G	A	.	.	MAF_USDA=4.118
NC_035103.1	11620075	.	C	T	.	.	MAF_USDA=10.417
NC_035103.1	11620102	.	C	A	.	.	MAF_INRAE=24.684;MAF_USDA=45.294
NC_035103.1	11620106	.	A	C	.	.	MAF_USDA=1.639
NC_035103.1	11620121	.	C	T	.	.	MAF_USDA=2.459
NC_035103.1	11620136	.	T	A	.	.	MAF_INRAE=24.684;MAF_USDA=40.588
NC_035103.1	11620142	.	T	A	.	.	MAF_INRAE=24.684;MAF_USDA=40.588
NC_035103.1	11620160	.	T	C	.	.	MAF_INRAE=24.684;MAF_USDA=45.294
NC_035103.1	11620181	.	G	A	.	.	MAF_USDA=4.918
NC_035103.1	11620184	.	A	T	.	.	MAF_INRAE=24.684;MAF_USDA=1.639
NC_035103.1	11620270	.	C	A	.	.	MAF_USDA=4.706
NC_035103.1	11620284	.	T	G	.	.	MAF_USDA=4.098
NC_035103.1	11620331	.	G	A	.	.	MAF_USDA=4.098
NC_035103.1	11620340	.	G	A	.	.	MAF_USDA=4.098
NC_035103.1	11620348	.	C	T	.	.	MAF_USDA=25.294
NC_035103.1	11620518	.	C	T	.	.	MAF_USDA=12.353
NC_035103.1	11620538	.	T	A	.	.	MAF_INRAE=24.684;MAF_USDA=39.412
NC_035103.1	11620540	.	G	A	.	.	MAF_INRAE=24.167;MAF_USDA=39.412
NC_035103.1	11620622	.	G	C	.	.	MAF_USDA=1.639
NC_035103.1	11620627	.	C	A	.	.	MAF_USDA=2.941
NC_035103.1	11620763	.	A	G	.	.	MAF_INRAE=5.696
NC_035103.1	11620785	.	G	A	.	.	MAF_USDA=6.471
NC_035103.1	11620861	.	T	C	.	.	MAF_USDA=5.882
NC_035103.1	11620869	.	T	C	.	.	MAF_USDA=43.75
NC_035103.1	11620872	.	T	C	.	.	MAF_USDA=1.639
NC_035103.1	11620988	.	A	G	.	.	MAF_INRAE=24.684;MAF_USDA=44.706
NC_035103.1	11621113	.	G	T	.	.	MAF_USDA=3.529
NC_035103.1	11621218	.	T	A	.	.	MAF_USDA=4.706
NC_035103.1	11621267	.	A	G	.	.	MAF_USDA=43.75
NC_035103.1	11621269	.	A	G	.	.	MAF_USDA=43.75
NC_035103.1	11621417	.	T	C	.	.	MAF_INRAE=24.684;MAF_USDA=47.059
NC_035103.1	11621484	.	C	T	.	.	MAF_USDA=1.639
NC_035103.1	11621487	.	C	T	.	.	MAF_USDA=2.459
NC_035103.1	11621574	.	A	G	.	.	MAF_INRAE=25.316;MAF_USDA=44.118
NC_035103.1	11621631	.	C	T	.	.	MAF_INRAE=25.0;MAF_USDA=37.647
NC_035103.1	11621633	.	G	T	.	.	MAF_USDA=4.918
NC_035103.1	11621695	.	C	T	.	.	MAF_USDA=1.639
NC_035103.1	11621716	.	A	G	.	.	MAF_INRAE=25.833;MAF_USDA=35.294
NC_035103.1	11621727	.	G	A	.	.	MAF_USDA=2.459
NC_035103.1	11621729	.	A	C	.	.	MAF_INRAE=25.833;MAF_USDA=49.412
NC_035103.1	11621735	.	A	G	.	.	MAF_USDA=16.667
NC_035103.1	11621757	.	T	C	.	.	MAF_INRAE=25.316;MAF_USDA=45.882
NC_035103.1	11621781	.	C	T	.	.	MAF_USDA=4.098
NC_035103.1	11621791	.	A	G	.	.	MAF_USDA=4.098
NC_035103.1	11621871	.	G	A	.	.	MAF_INRAE=3.333
NC_035103.1	11621872	.	G	A	.	.	MAF_INRAE=4.167
NC_035103.1	11621900	.	G	A	.	.	MAF_INRAE=24.684;MAF_USDA=45.294
NC_035103.1	11621973	.	C	T	.	.	MAF_INRAE=24.684;MAF_USDA=42.623
NC_035103.1	11622019	.	T	A	.	.	MAF_USDA=4.167
NC_035103.1	11622080	.	A	G	.	.	MAF_USDA=2.941
NC_035103.1	11622160	.	A	C	.	.	MAF_USDA=6.471
NC_035103.1	11622171	.	T	G	.	.	MAF_USDA=1.639
NC_035103.1	11622176	.	A	T	.	.	MAF_USDA=4.706
NC_035103.1	11622181	.	C	G	.	.	MAF_INRAE=24.684;MAF_USDA=44.706
NC_035103.1	11622197	.	C	G	.	.	MAF_USDA=2.459
NC_035103.1	11622260	.	C	T	.	.	MAF_USDA=10.417
NC_035103.1	11622266	.	C	T	.	.	MAF_USDA=4.706
NC_035103.1	11622290	.	T	C	.	.	MAF_USDA=6.557
NC_035103.1	11622298	.	T	C	.	.	MAF_USDA=4.918
NC_035103.1	11622405	.	T	C	.	.	MAF_USDA=3.279
NC_035103.1	11622574	.	C	A	.	.	MAF_USDA=7.059
NC_035103.1	11622640	.	G	C	.	.	MAF_INRAE=25.316;MAF_USDA=44.706
NC_035103.1	11622643	.	G	A	.	.	MAF_INRAE=25.0;MAF_USDA=34.118
NC_035103.1	11622691	.	C	T	.	.	MAF_INRAE=3.333
NC_035103.1	11622708	.	G	T	.	.	MAF_USDA=4.098
NC_035103.1	11622822	.	C	A	.	.	MAF_INRAE=25.316;MAF_USDA=39.412
NC_035103.1	11622844	.	G	T	.	.	MAF_USDA=4.167
NC_035103.1	11622965	.	T	C	.	.	MAF_USDA=2.459
NC_035103.1	11623013	.	C	T	.	.	MAF_INRAE=25.316;MAF_USDA=44.706
NC_035103.1	11623045	.	G	T	.	.	MAF_USDA=5.294
NC_035103.1	11623131	.	A	G	.	.	MAF_INRAE=24.684;MAF_USDA=44.706
NC_035103.1	11623206	.	A	C	.	.	MAF_INRAE=24.684;MAF_USDA=44.706
NC_035103.1	11623239	.	C	A	.	.	MAF_INRAE=24.684;MAF_USDA=44.706
NC_035103.1	11623381	.	G	T	.	.	MAF_USDA=2.941
NC_035103.1	11623383	.	G	A	.	.	MAF_INRAE=24.684;MAF_USDA=40.0
NC_035103.1	11623428	.	C	A	.	.	MAF_USDA=1.639
NC_035103.1	11623516	.	C	T	.	.	MAF_USDA=4.118
NC_035103.1	11623518	.	G	A	.	.	MAF_INRAE=26.316;MAF_USDA=1.639
NC_035103.1	11623562	.	C	A	.	.	MAF_INRAE=25.316;MAF_USDA=42.941
NC_035103.1	11623620	.	T	A	.	.	MAF_USDA=1.639
NC_035103.1	11623678	.	C	T	.	.	MAF_INRAE=10.127;MAF_USDA=7.647
NC_035103.1	11623771	.	C	T	.	.	MAF_USDA=4.918
NC_035103.1	11623895	.	C	A	.	.	MAF_USDA=5.294
NC_035103.1	11623902	.	G	A	.	.	MAF_USDA=4.706
NC_035103.1	11623935	.	A	G	.	.	MAF_USDA=27.647
NC_035103.1	11623965	.	G	A	.	.	MAF_USDA=1.639
NC_035103.1	11624029	.	G	T	.	.	MAF_USDA=4.118
NC_035103.1	11624036	.	A	G	.	.	MAF_INRAE=46.835;MAF_USDA=33.529
NC_035103.1	11624046	.	G	A	.	.	MAF_USDA=1.639
NC_035103.1	11624058	.	T	C	.	.	MAF_INRAE=25.316;MAF_USDA=44.118
NC_035103.1	11624085	.	T	G	.	.	MAF_INRAE=25.949;MAF_USDA=45.294
NC_035103.1	11624274	.	G	A	.	.	MAF_USDA=4.918
NC_035103.1	11624275	.	C	A	.	.	MAF_INRAE=24.684;MAF_USDA=40.0
NC_035103.1	11624358	.	A	G	.	.	MAF_USDA=4.098
NC_035103.1	11624372	.	G	A	.	.	MAF_INRAE=21.519;MAF_USDA=7.647
NC_035103.1	11624402	.	G	T	.	.	MAF_USDA=6.471
NC_035103.1	11624509	.	C	T	.	.	MAF_USDA=5.738
NC_035103.1	11624571	.	A	T	.	.	MAF_USDA=2.5
NC_035103.1	11624586	.	C	T	.	.	MAF_INRAE=6.667
NC_035103.1	11624605	.	G	T	.	.	MAF_USDA=3.333
NC_035103.1	11624633	.	C	A	.	.	MAF_INRAE=10.833
NC_035103.1	11624748	.	C	T	.	.	MAF_USDA=1.639
NC_035103.1	11624774	.	G	C	.	.	MAF_USDA=2.459
NC_035103.1	11624829	.	A	C	.	.	MAF_USDA=6.471
NC_035103.1	11624884	.	G	A	.	.	MAF_USDA=1.639
NC_035103.1	11625078	.	A	T	.	.	MAF_INRAE=14.557;MAF_USDA=13.115
NC_035103.1	11625160	.	A	C	.	.	MAF_USDA=1.639
NC_035103.1	11625168	.	A	G	.	.	MAF_USDA=1.639
NC_035103.1	11625239	.	A	C	.	.	MAF_USDA=1.639
NC_035103.1	11625305	.	G	C	.	.	MAF_USDA=1.639
NC_035103.1	11625354	.	G	T	.	.	MAF_USDA=1.639
NC_035103.1	11625529	.	C	T	.	.	MAF_INRAE=24.684;MAF_USDA=48.824
NC_035103.1	11625706	.	C	A	.	.	MAF_INRAE=24.684;MAF_USDA=44.643
NC_035103.1	11625709	.	A	C	.	.	MAF_INRAE=24.167;MAF_USDA=38.69
NC_035103.1	11625710	.	A	C	.	.	MAF_INRAE=24.167;MAF_USDA=38.69
NC_035103.1	11625711	.	T	G	.	.	MAF_USDA=10.417
NC_035103.1	11625789	.	T	G	.	.	MAF_INRAE=3.333
NC_035103.1	11625824	.	A	G	.	.	MAF_USDA=1.639
NC_035103.1	11625860	.	A	T	.	.	MAF_USDA=3.279
NC_035103.1	11625866	.	G	A	.	.	MAF_USDA=3.279
NC_035103.1	11625891	.	A	C	.	.	MAF_USDA=10.0
NC_035103.1	11625921	.	T	G	.	.	MAF_USDA=25.882
NC_035103.1	11625935	.	C	T	.	.	MAF_USDA=10.417
NC_035103.1	11625953	.	C	A	.	.	MAF_USDA=1.639
NC_035103.1	11626017	.	C	T	.	.	MAF_USDA=1.639
NC_035103.1	11626033	.	G	T	.	.	MAF_USDA=4.118
NC_035103.1	11626075	.	A	G	.	.	MAF_USDA=4.918
NC_035103.1	11626086	.	C	A	.	.	MAF_INRAE=28.947;MAF_USDA=45.294
NC_035103.1	11626107	.	A	G	.	.	MAF_USDA=3.529
NC_035103.1	11626165	.	A	T	.	.	MAF_INRAE=2.632;MAF_USDA=8.235
NC_035103.1	11626262	.	A	C	.	.	MAF_USDA=47.059
NC_035103.1	11626272	.	G	A	.	.	MAF_USDA=5.738
NC_035103.1	11626299	.	T	A	.	.	MAF_USDA=17.059
NC_035103.1	11626351	.	C	A	.	.	MAF_USDA=5.294
NC_035103.1	11626412	.	T	C	.	.	MAF_USDA=9.412
NC_035103.1	11626422	.	T	G	.	.	MAF_USDA=3.279
NC_035103.1	11626426	.	G	A	.	.	MAF_INRAE=24.684;MAF_USDA=1.639
NC_035103.1	11626429	.	C	G	.	.	MAF_USDA=3.279
NC_035103.1	11626434	.	A	C	.	.	MAF_USDA=5.294
NC_035103.1	11626435	.	G	A	.	.	MAF_USDA=3.279
NC_035103.1	11626440	.	T	A	.	.	MAF_USDA=3.279
NC_035103.1	11626448	.	G	A	.	.	MAF_USDA=2.459
NC_035103.1	11626451	.	G	A	.	.	MAF_USDA=10.417
NC_035103.1	11626465	.	G	A	.	.	MAF_USDA=3.279
NC_035103.1	11626468	.	T	G	.	.	MAF_USDA=3.279
NC_035103.1	11626471	.	T	G	.	.	MAF_USDA=3.279
NC_035103.1	11626722	.	T	G	.	.	MAF_USDA=4.118
NC_035103.1	11626728	.	C	T	.	.	MAF_USDA=3.279
NC_035103.1	11626797	.	C	T	.	.	MAF_USDA=9.836
NC_035103.1	11626946	.	A	C	.	.	MAF_USDA=4.098
NC_035103.1	11626998	.	C	A	.	.	MAF_USDA=48.235
NC_035103.1	11627012	.	A	C	.	.	MAF_USDA=30.0
NC_035103.1	11627200	.	A	C	.	.	MAF_USDA=10.417
NC_035103.1	11627253	.	A	T	.	.	MAF_INRAE=24.684;MAF_USDA=1.639
NC_035103.1	11627284	.	T	G	.	.	MAF_USDA=1.639
NC_035103.1	11627348	.	C	T	.	.	MAF_USDA=3.529
NC_035103.1	11627368	.	C	T	.	.	MAF_USDA=4.098
NC_035103.1	11627394	.	A	G	.	.	MAF_USDA=45.294
NC_035103.1	11627499	.	T	C	.	.	MAF_USDA=2.459
NC_035103.1	11627586	.	G	A	.	.	MAF_USDA=48.214
NC_035103.1	11627587	.	C	T	.	.	MAF_USDA=48.214
NC_035103.1	11627767	.	G	C	.	.	MAF_USDA=41.176
NC_035103.1	11627908	.	G	A	.	.	MAF_USDA=10.417
NC_035103.1	11627949	.	G	C	.	.	MAF_USDA=49.412
NC_035103.1	11628026	.	G	A	.	.	MAF_USDA=1.176
NC_035103.1	11628132	.	C	A	.	.	MAF_USDA=2.459
NC_035103.1	11628229	.	T	G	.	.	MAF_USDA=15.882
NC_035103.1	11628241	.	A	C	.	.	MAF_INRAE=24.684;MAF_USDA=1.639
NC_035103.1	11628280	.	G	A	.	.	MAF_INRAE=13.333;MAF_USDA=3.279
NC_035103.1	11628317	.	G	T	.	.	MAF_USDA=4.118
NC_035103.1	11628318	.	A	G	.	.	MAF_USDA=40.588
NC_035103.1	11628331	.	C	A	.	.	MAF_USDA=5.738
NC_035103.1	11628335	.	C	A	.	.	MAF_USDA=4.918
NC_035103.1	11628358	.	A	T	.	.	MAF_USDA=10.417
NC_035103.1	11628359	.	G	A	.	.	MAF_USDA=49.412
NC_035103.1	11628376	.	A	G	.	.	MAF_USDA=6.25
NC_035103.1	11628405	.	C	A	.	.	MAF_USDA=25.882
NC_035103.1	11628407	.	T	C	.	.	MAF_USDA=4.918
NC_035103.1	11628417	.	G	A	.	.	MAF_USDA=48.824
NC_035103.1	11628473	.	T	C	.	.	MAF_INRAE=24.051;MAF_USDA=1.639
NC_035103.1	11628496	.	C	T	.	.	MAF_USDA=10.656
NC_035103.1	11628506	.	A	G	.	.	MAF_USDA=7.059
NC_035103.1	11628775	.	G	T	.	.	MAF_INRAE=24.684;MAF_USDA=2.459
NC_035103.1	11628779	.	C	T	.	.	MAF_USDA=4.098
NC_035103.1	11628811	.	G	A	.	.	MAF_USDA=1.639
NC_035103.1	11628830	.	G	A	.	.	MAF_USDA=2.459
NC_035103.1	11628870	.	C	T	.	.	MAF_USDA=3.571
NC_035103.1	11628871	.	A	G	.	.	MAF_USDA=7.377
NC_035103.1	11628900	.	C	G	.	.	MAF_INRAE=10.526;MAF_USDA=4.098
NC_035103.1	11628936	.	C	T	.	.	MAF_USDA=4.098
NC_035103.1	11629022	.	C	T	.	.	MAF_USDA=4.098
NC_035103.1	11629042	.	A	G	.	.	MAF_INRAE=6.667
NC_035103.1	11629303	.	G	A	.	.	MAF_USDA=10.417
NC_035103.1	11629320	.	G	T	.	.	MAF_INRAE=39.241;MAF_USDA=32.941
NC_035103.1	11629510	.	C	T	.	.	MAF_USDA=1.639
NC_035103.1	11629515	.	C	A	.	.	MAF_USDA=1.639
NC_035103.1	11629543	.	C	A	.	.	MAF_USDA=31.176
NC_035103.1	11629548	.	C	T	.	.	MAF_USDA=16.667
NC_035103.1	11629554	.	G	T	.	.	MAF_INRAE=25.316
NC_035103.1	11629577	.	A	G	.	.	MAF_USDA=3.529
NC_035103.1	11629604	.	A	G	.	.	MAF_USDA=7.377
NC_035103.1	11629633	.	C	T	.	.	MAF_USDA=1.639
NC_035103.1	11629665	.	C	G	.	.	MAF_USDA=2.459
NC_035103.1	11629680	.	G	T	.	.	MAF_USDA=10.417
NC_035103.1	11629719	.	T	G	.	.	MAF_USDA=35.882
NC_035103.1	11629769	.	T	C	.	.	MAF_USDA=1.639
NC_035103.1	11629776	.	T	C	.	.	MAF_USDA=10.417
NC_035103.1	11629795	.	C	G	.	.	MAF_INRAE=14.557;MAF_USDA=7.059
NC_035103.1	11629801	.	T	A	.	.	MAF_INRAE=14.557;MAF_USDA=8.235
NC_035103.1	11629875	.	A	T	.	.	MAF_USDA=9.412
NC_035103.1	11630003	.	T	G	.	.	MAF_USDA=8.197
NC_035103.1	11630121	.	G	C	.	.	MAF_INRAE=26.582;MAF_USDA=37.647
NC_035103.1	11630180	.	G	A	.	.	MAF_USDA=3.279
NC_035103.1	11630214	.	C	A	.	.	MAF_USDA=8.197
NC_035103.1	11630255	.	A	G	.	.	MAF_USDA=4.706
NC_035103.1	11630258	.	G	A	.	.	MAF_INRAE=1.667
NC_035103.1	11630259	.	G	T	.	.	MAF_INRAE=5.063
NC_035103.1	11630262	.	G	A	.	.	MAF_INRAE=5.833;MAF_USDA=26.471
NC_035103.1	11630265	.	GCATGACT	GCATGACA	.	.	MAF_USDA=6.25
NC_035103.1	11630272	.	T	A	.	.	MAF_INRAE=5.833
NC_035103.1	11630298	.	A	G	.	.	MAF_INRAE=1.667;MAF_USDA=8.235
NC_035103.1	11630315	.	A	G	.	.	MAF_INRAE=5.833;MAF_USDA=43.75
NC_035103.1	11630351	.	C	T	.	.	MAF_USDA=4.706
NC_035103.1	11630353	.	T	C	.	.	MAF_INRAE=3.333;MAF_USDA=10.0
NC_035103.1	11630448	.	T	G	.	.	MAF_USDA=8.333
NC_035103.1	11630504	.	G	A	.	.	MAF_USDA=19.412
NC_035103.1	11630532	.	C	T	.	.	MAF_USDA=25.294
NC_035103.1	11630555	.	A	G	.	.	MAF_INRAE=24.684;MAF_USDA=48.81
NC_035103.1	11630598	.	C	A	.	.	MAF_INRAE=24.684;MAF_USDA=1.639
NC_035103.1	11630645	.	G	A	.	.	MAF_USDA=2.459
NC_035103.1	11630653	.	A	T	.	.	MAF_USDA=5.738
NC_035103.1	11630665	.	G	C	.	.	MAF_USDA=8.824
NC_035103.1	11630692	.	T	A	.	.	MAF_INRAE=24.684;MAF_USDA=1.639
NC_035103.1	11630719	.	A	G	.	.	MAF_USDA=4.706
NC_035103.1	11630734	.	T	C	.	.	MAF_USDA=49.412
NC_035103.1	11630873	.	C	T	.	.	MAF_USDA=19.412
NC_035103.1	11630985	.	G	T	.	.	MAF_USDA=3.279
NC_035103.1	11631052	.	G	T	.	.	MAF_USDA=3.279
NC_035103.1	11631099	.	C	G	.	.	MAF_USDA=4.706
NC_035103.1	11631136	.	A	T	.	.	MAF_INRAE=3.333
NC_035103.1	11631176	.	C	G	.	.	MAF_USDA=10.417
NC_035103.1	11631242	.	A	G	.	.	MAF_USDA=6.471
NC_035103.1	11631404	.	T	A	.	.	MAF_INRAE=14.557;MAF_USDA=12.353
NC_035103.1	11631418	.	G	T	.	.	MAF_USDA=5.294
NC_035103.1	11631460	.	G	C	.	.	MAF_USDA=8.333
NC_035103.1	11631579	.	T	G	.	.	MAF_USDA=4.918
NC_035103.1	11631649	.	C	T	.	.	MAF_USDA=7.377
NC_035103.1	11631651	.	G	T	.	.	MAF_USDA=6.471
NC_035103.1	11631701	.	G	T	.	.	MAF_INRAE=23.418;MAF_USDA=2.459
NC_035103.1	11631792	.	A	G	.	.	MAF_INRAE=24.684;MAF_USDA=1.639
NC_035103.1	11631808	.	C	T	.	.	MAF_INRAE=8.333;MAF_USDA=7.377
NC_035103.1	11631874	.	G	A	.	.	MAF_INRAE=24.684;MAF_USDA=1.639
NC_035103.1	11632003	.	T	G	.	.	MAF_USDA=6.471
NC_035103.1	11632032	.	C	G	.	.	MAF_USDA=6.557
NC_035103.1	11632060	.	G	A	.	.	MAF_USDA=1.639
NC_035103.1	11632133	.	C	A	.	.	MAF_INRAE=29.747;MAF_USDA=11.765
NC_035103.1	11632290	.	C	A	.	.	MAF_USDA=3.529
NC_035103.1	11632299	.	T	A	.	.	MAF_USDA=17.059
NC_035103.1	11632381	.	G	A	.	.	MAF_INRAE=12.025;MAF_USDA=49.412
NC_035103.1	11632415	.	G	A	.	.	MAF_USDA=4.098
NC_035103.1	11632454	.	T	A	.	.	MAF_INRAE=37.975;MAF_USDA=21.765
NC_035103.1	11632493	.	C	T	.	.	MAF_USDA=2.459
NC_035103.1	11632584	.	C	T	.	.	MAF_USDA=2.459
NC_035103.1	11632807	.	G	A	.	.	MAF_INRAE=14.557;MAF_USDA=10.588
NC_035103.1	11632842	.	G	A	.	.	MAF_INRAE=24.684;MAF_USDA=1.639
NC_035103.1	11632993	.	C	G	.	.	MAF_INRAE=24.684;MAF_USDA=1.639
NC_035103.1	11633014	.	C	T	.	.	MAF_INRAE=24.684;MAF_USDA=41.176
NC_035103.1	11633115	.	C	T	.	.	MAF_USDA=1.639
NC_035103.1	11633193	.	C	A	.	.	MAF_USDA=9.836
NC_035103.1	11633221	.	T	C	.	.	MAF_USDA=8.824
NC_035103.1	11633280	.	T	A	.	.	MAF_USDA=10.656
NC_035103.1	11633310	.	A	G	.	.	MAF_USDA=28.235
NC_035103.1	11633330	.	T	C	.	.	MAF_INRAE=24.684;MAF_USDA=41.765
NC_035103.1	11633395	.	C	T	.	.	MAF_USDA=8.824
NC_035103.1	11633417	.	C	A	.	.	MAF_USDA=1.639
NC_035103.1	11633485	.	T	G	.	.	MAF_USDA=1.639
NC_035103.1	11633489	.	A	T	.	.	MAF_USDA=1.639
NC_035103.1	11633594	.	C	T	.	.	MAF_USDA=27.647
NC_035103.1	11633600	.	G	C	.	.	MAF_USDA=16.393
NC_035103.1	11633602	.	A	G	.	.	MAF_USDA=18.033
NC_035103.1	11633603	.	A	C	.	.	MAF_INRAE=24.684;MAF_USDA=1.639
NC_035103.1	11633611	.	C	A	.	.	MAF_USDA=50.0
NC_035103.1	11633678	.	T	G	.	.	MAF_USDA=17.213
NC_035103.1	11633699	.	G	A	.	.	MAF_USDA=16.393
NC_035103.1	11633767	.	T	A	.	.	MAF_USDA=3.529
NC_035103.1	11633796	.	A	G	.	.	MAF_USDA=27.059
NC_035103.1	11633804	.	G	T	.	.	MAF_INRAE=24.684;MAF_USDA=5.294
NC_035103.1	11633823	.	T	G	.	.	MAF_USDA=4.098
NC_035103.1	11633915	.	T	C	.	.	MAF_INRAE=24.684;MAF_USDA=45.882
NC_035103.1	11633980	.	T	C	.	.	MAF_USDA=6.25
NC_035103.1	11633991	.	C	A	.	.	MAF_INRAE=24.684;MAF_USDA=38.824
NC_035103.1	11634061	.	C	T	.	.	MAF_USDA=10.656
NC_035103.1	11634115	.	C	T	.	.	MAF_USDA=11.475
NC_035103.1	11634181	.	T	G	.	.	MAF_USDA=31.765
NC_035103.1	11634198	.	A	C	.	.	MAF_INRAE=24.684;MAF_USDA=40.0
NC_035103.1	11634263	.	G	T	.	.	MAF_USDA=11.667
NC_035103.1	11634364	.	A	C	.	.	MAF_INRAE=24.684;MAF_USDA=45.882
NC_035103.1	11634394	.	G	T	.	.	MAF_USDA=2.459
NC_035103.1	11634424	.	G	A	.	.	MAF_INRAE=24.684;MAF_USDA=8.235
NC_035103.1	11634450	.	C	T	.	.	MAF_USDA=1.639
NC_035103.1	11634471	.	G	T	.	.	MAF_USDA=4.918
NC_035103.1	11634507	.	C	T	.	.	MAF_USDA=4.706
NC_035103.1	11634559	.	T	G	.	.	MAF_USDA=1.639
NC_035103.1	11634573	.	G	A	.	.	MAF_INRAE=24.684;MAF_USDA=40.588
NC_035103.1	11634575	.	G	A	.	.	MAF_USDA=22.131
NC_035103.1	11634578	.	A	T	.	.	MAF_USDA=10.656
NC_035103.1	11634646	.	T	A	.	.	MAF_INRAE=42.405;MAF_USDA=20.588
NC_035103.1	11634748	.	C	T	.	.	MAF_USDA=5.738
NC_035103.1	11634766	.	G	A	.	.	MAF_INRAE=24.684;MAF_USDA=1.639
NC_035103.1	11634768	.	C	T	.	.	MAF_USDA=9.836
NC_035103.1	11634787	.	G	T,A	.	.	MAF_INRAE=1.667;MAF_USDA=2.941
NC_035103.1	11634806	.	G	T	.	.	MAF_INRAE=1.667
NC_035103.1	11634809	.	T	C	.	.	MAF_INRAE=24.684;MAF_USDA=10.0
NC_035103.1	11634826	.	G	T	.	.	MAF_INRAE=1.667
NC_035103.1	11634827	.	C	G,T	.	.	MAF_INRAE=1.667;MAF_USDA=4.918
NC_035103.1	11634881	.	T	G	.	.	MAF_USDA=3.279
NC_035103.1	11634890	.	C	T	.	.	MAF_INRAE=26.667;MAF_USDA=43.75
NC_035103.1	11634896	.	A	G	.	.	MAF_USDA=3.279
NC_035103.1	11634903	.	G	T	.	.	MAF_INRAE=25.833;MAF_USDA=43.75
NC_035103.1	11634961	.	C	T	.	.	MAF_USDA=28.824
NC_035103.1	11635004	.	C	T	.	.	MAF_INRAE=25.316;MAF_USDA=1.639
NC_035103.1	11635011	.	T	C	.	.	MAF_USDA=1.639
NC_035103.1	11635034	.	A	G	.	.	MAF_INRAE=25.316;MAF_USDA=38.235
NC_035103.1	11635042	.	C	T	.	.	MAF_USDA=1.639
NC_035103.1	11635107	.	C	G	.	.	MAF_USDA=9.016
NC_035103.1	11635148	.	T	C	.	.	MAF_USDA=10.656
NC_035103.1	11635151	.	C	T	.	.	MAF_USDA=7.377
NC_035103.1	11635174	.	C	A	.	.	MAF_USDA=4.918
NC_035103.1	11635176	.	T	C	.	.	MAF_INRAE=24.167;MAF_USDA=17.647
NC_035103.1	11635179	.	C	A	.	.	MAF_USDA=18.75
NC_035103.1	11635194	.	C	A	.	.	MAF_USDA=5.738
NC_035103.1	11635209	.	C	T	.	.	MAF_USDA=8.824
NC_035103.1	11635222	.	A	G	.	.	MAF_INRAE=1.667;MAF_USDA=6.557
NC_035103.1	11635238	.	A	G	.	.	MAF_INRAE=7.5;MAF_USDA=35.417
NC_035103.1	11635267	.	A	T	.	.	MAF_USDA=2.941
NC_035103.1	11635344	.	T	C	.	.	MAF_INRAE=24.051;MAF_USDA=1.639
NC_035103.1	11635357	.	C	T	.	.	MAF_INRAE=28.333;MAF_USDA=47.647
NC_035103.1	11635358	.	G	A	.	.	MAF_INRAE=3.333
NC_035103.1	11635362	.	G	T	.	.	MAF_INRAE=3.333
NC_035103.1	11635364	.	G	A	.	.	MAF_USDA=1.639
NC_035103.1	11635406	.	T	C	.	.	MAF_USDA=1.639
NC_035103.1	11635412	.	A	G	.	.	MAF_INRAE=24.684;MAF_USDA=9.412
NC_035103.1	11635420	.	T	C	.	.	MAF_INRAE=24.684;MAF_USDA=1.639
NC_035103.1	11635460	.	G	A	.	.	MAF_USDA=6.25
NC_035103.1	11635465	.	C	G	.	.	MAF_USDA=22.951
NC_035103.1	11635526	.	A	G	.	.	MAF_INRAE=24.684;MAF_USDA=5.294
NC_035103.1	11635574	.	A	G	.	.	MAF_INRAE=24.684;MAF_USDA=5.882
NC_035103.1	11635653	.	A	T	.	.	MAF_USDA=2.5
NC_035103.1	11635714	.	C	T	.	.	MAF_INRAE=24.684;MAF_USDA=41.667
NC_035103.1	11635733	.	T	C	.	.	MAF_USDA=6.25
NC_035103.1	11635734	.	C	T	.	.	MAF_INRAE=10.0;MAF_USDA=2.5
NC_035103.1	11635737	.	G	A	.	.	MAF_USDA=1.667
NC_035103.1	11635750	.	C	G	.	.	MAF_USDA=9.524
NC_035103.1	11635753	.	G	A	.	.	MAF_USDA=3.333
NC_035103.1	11635847	.	G	C	.	.	MAF_USDA=5.833
NC_035103.1	11635849	.	G	A	.	.	MAF_INRAE=24.684;MAF_USDA=41.667
NC_035103.1	11635872	.	T	C	.	.	MAF_USDA=7.5
NC_035103.1	11635885	.	G	A	.	.	MAF_INRAE=10.0;MAF_USDA=2.5
NC_035103.1	11635886	.	C	A	.	.	MAF_INRAE=10.0;MAF_USDA=2.5
NC_035103.1	11635928	.	G	A	.	.	MAF_USDA=3.333
NC_035103.1	11635952	.	T	A	.	.	MAF_USDA=1.667
NC_035103.1	11635983	.	A	C	.	.	MAF_USDA=5.833
NC_035103.1	11636010	.	G	T	.	.	MAF_INRAE=25.949;MAF_USDA=40.476
NC_035103.1	11636035	.	G	A	.	.	MAF_INRAE=1.667;MAF_USDA=4.762
NC_035103.1	11636036	.	A	T	.	.	MAF_INRAE=1.667
NC_035103.1	11636040	.	G	C	.	.	MAF_USDA=5.0
NC_035103.1	11636074	.	C	A	.	.	MAF_USDA=27.083
NC_035103.1	11636078	.	C	G	.	.	MAF_USDA=29.167
NC_035103.1	11636079	.	G	T	.	.	MAF_USDA=1.639
NC_035103.1	11636087	.	A	G	.	.	MAF_USDA=27.083
NC_035103.1	11636242	.	C	A	.	.	MAF_USDA=2.941
NC_035103.1	11636245	.	C	T	.	.	MAF_INRAE=24.684;MAF_USDA=38.824
NC_035103.1	11636254	.	C	T	.	.	MAF_USDA=30.0
NC_035103.1	11636273	.	G	A	.	.	MAF_USDA=3.279
NC_035103.1	11636388	.	C	T	.	.	MAF_USDA=9.836
NC_035103.1	11636395	.	A	G	.	.	MAF_INRAE=24.051
NC_035103.1	11636413	.	C	T	.	.	MAF_INRAE=33.333;MAF_USDA=41.667
NC_035103.1	11636425	.	G	T	.	.	MAF_INRAE=2.5
NC_035103.1	11636427	.	G	A	.	.	MAF_INRAE=2.5
NC_035103.1	11636458	.	C	T	.	.	MAF_USDA=1.667
NC_035103.1	11636488	.	C	T	.	.	MAF_INRAE=22.152;MAF_USDA=2.5
NC_035103.1	11636510	.	G	T	.	.	MAF_INRAE=23.418;MAF_USDA=1.667
NC_035103.1	11636523	.	T	A	.	.	MAF_INRAE=1.667
NC_035103.1	11636525	.	G	A	.	.	MAF_INRAE=1.667
NC_035103.1	11636546	.	G	A	.	.	MAF_INRAE=25.949;MAF_USDA=42.857
NC_035103.1	11636569	.	T	C	.	.	MAF_INRAE=25.949;MAF_USDA=5.357
NC_035103.1	11636605	.	C	A	.	.	MAF_USDA=6.25
NC_035103.1	11636608	.	G	A	.	.	MAF_USDA=18.75
NC_035103.1	11636642	.	A	C	.	.	MAF_USDA=39.583
NC_035103.1	11636692	.	G	T	.	.	MAF_USDA=1.639
NC_035103.1	11636729	.	A	T	.	.	MAF_INRAE=4.167
NC_035103.1	11636764	.	A	G	.	.	MAF_INRAE=25.316;MAF_USDA=2.083
NC_035103.1	11636766	.	C	T	.	.	MAF_INRAE=25.0
NC_035103.1	11636881	.	G	T	.	.	MAF_USDA=2.459
NC_035103.1	11636882	.	C	T	.	.	MAF_USDA=2.459
NC_035103.1	11636949	.	G	A	.	.	MAF_INRAE=25.316;MAF_USDA=5.882
NC_035103.1	11636988	.	T	C	.	.	MAF_INRAE=25.316;MAF_USDA=5.882
NC_035103.1	11637028	.	T	C	.	.	MAF_INRAE=24.684;MAF_USDA=5.294
NC_035103.1	11637132	.	C	T	.	.	MAF_USDA=2.459
NC_035103.1	11637143	.	A	C	.	.	MAF_INRAE=24.684;MAF_USDA=8.333
NC_035103.1	11637159	.	T	C	.	.	MAF_USDA=1.667
NC_035103.1	11637167	.	T	C	.	.	MAF_INRAE=24.167;MAF_USDA=6.548
NC_035103.1	11637253	.	C	T	.	.	MAF_USDA=1.639
NC_035103.1	11637274	.	C	A	.	.	MAF_INRAE=27.5;MAF_USDA=43.75
NC_035103.1	11637292	.	G	T	.	.	MAF_INRAE=27.5;MAF_USDA=39.583
NC_035103.1	11637323	.	C	T	.	.	MAF_USDA=4.918
NC_035103.1	11637374	.	C	T	.	.	MAF_INRAE=24.684;MAF_USDA=4.918
NC_035103.1	11637452	.	A	G	.	.	MAF_USDA=16.667
NC_035103.1	11637461	.	T	C	.	.	MAF_USDA=10.656
NC_035103.1	11637539	.	G	A	.	.	MAF_USDA=1.639
NC_035103.1	11637558	.	G	C	.	.	MAF_USDA=3.529
NC_035103.1	11637559	.	C	T	.	.	MAF_USDA=3.529
NC_035103.1	11637604	.	A	G	.	.	MAF_USDA=9.016
NC_035103.1	11637711	.	C	A	.	.	MAF_INRAE=48.333;MAF_USDA=22.353
NC_035103.1	11637716	.	T	A	.	.	MAF_USDA=7.059
NC_035103.1	11637739	.	C	T	.	.	MAF_INRAE=48.333;MAF_USDA=22.941
NC_035103.1	11637752	.	A	G	.	.	MAF_INRAE=25.0;MAF_USDA=45.833
NC_035103.1	11637888	.	T	G	.	.	MAF_USDA=1.639
NC_035103.1	11637903	.	C	T	.	.	MAF_INRAE=25.316;MAF_USDA=35.882
NC_035103.1	11637950	.	G	T	.	.	MAF_USDA=11.475
NC_035103.1	11638002	.	G	T	.	.	MAF_INRAE=24.684;MAF_USDA=42.941
NC_035103.1	11638020	.	C	T	.	.	MAF_USDA=1.639
NC_035103.1	11638097	.	G	T	.	.	MAF_USDA=6.25
NC_035103.1	11638111	.	G	C	.	.	MAF_USDA=1.639
NC_035103.1	11638121	.	C	T	.	.	MAF_USDA=13.115
NC_035103.1	11638186	.	C	T	.	.	MAF_USDA=13.115
NC_035103.1	11638208	.	G	C	.	.	MAF_USDA=2.459
NC_035103.1	11638236	.	A	G	.	.	MAF_USDA=28.235
NC_035103.1	11638263	.	A	G	.	.	MAF_INRAE=25.316;MAF_USDA=7.647
NC_035103.1	11638273	.	T	G	.	.	MAF_INRAE=42.405;MAF_USDA=21.176
NC_035103.1	11638449	.	T	G	.	.	MAF_USDA=3.279
NC_035103.1	11638489	.	C	A	.	.	MAF_INRAE=24.684;MAF_USDA=37.647
NC_035103.1	11638606	.	T	C	.	.	MAF_INRAE=25.316;MAF_USDA=8.824
NC_035103.1	11638679	.	A	G	.	.	MAF_USDA=4.098
NC_035103.1	11638690	.	G	T	.	.	MAF_INRAE=25.949;MAF_USDA=40.588
NC_035103.1	11638753	.	G	A	.	.	MAF_INRAE=24.684;MAF_USDA=5.882
NC_035103.1	11638828	.	T	G	.	.	MAF_INRAE=24.684;MAF_USDA=8.824
NC_035103.1	11638830	.	T	C	.	.	MAF_USDA=10.656
NC_035103.1	11638857	.	A	C	.	.	MAF_INRAE=24.684;MAF_USDA=38.824
NC_035103.1	11638887	.	C	T	.	.	MAF_USDA=9.836
NC_035103.1	11638937	.	A	C	.	.	MAF_USDA=23.77
NC_035103.1	11639139	.	T	C	.	.	MAF_USDA=24.59
NC_035103.1	11639209	.	A	C	.	.	MAF_USDA=28.824
NC_035103.1	11639373	.	C	T	.	.	MAF_USDA=12.295
NC_035103.1	11639455	.	T	C	.	.	MAF_USDA=3.529
NC_035103.1	11639475	.	A	G	.	.	MAF_INRAE=24.684;MAF_USDA=5.882
NC_035103.1	11639497	.	A	G	.	.	MAF_USDA=27.647
NC_035103.1	11639508	.	A	G	.	.	MAF_USDA=45.294
NC_035103.1	11639531	.	G	A	.	.	MAF_USDA=6.557
NC_035103.1	11639564	.	T	A	.	.	MAF_USDA=10.417
NC_035103.1	11639638	.	A	G	.	.	MAF_INRAE=24.684
NC_035103.1	11639640	.	A	G	.	.	MAF_INRAE=24.167
NC_035103.1	11639651	.	A	G	.	.	MAF_USDA=1.639
NC_035103.1	11639673	.	T	A	.	.	MAF_USDA=3.279
NC_035103.1	11639729	.	T	A	.	.	MAF_USDA=1.639
NC_035103.1	11639754	.	T	A	.	.	MAF_USDA=19.412
NC_035103.1	11639759	.	C	T	.	.	MAF_USDA=11.475
NC_035103.1	11639761	.	T	C	.	.	MAF_USDA=18.235
NC_035103.1	11639775	.	C	A	.	.	MAF_USDA=24.706
NC_035103.1	11639787	.	G	C	.	.	MAF_USDA=26.471
NC_035103.1	11639793	.	A	C	.	.	MAF_USDA=23.529
NC_035103.1	11639795	.	C	A	.	.	MAF_USDA=23.529
NC_035103.1	11639801	.	A	T	.	.	MAF_USDA=47.917
NC_035103.1	11639850	.	T	A	.	.	MAF_INRAE=24.684;MAF_USDA=26.23
NC_035103.1	11639868	.	G	C	.	.	MAF_INRAE=24.684
NC_035103.1	11639873	.	C	T	.	.	MAF_USDA=9.836
NC_035103.1	11639913	.	C	T	.	.	MAF_USDA=1.765
NC_035103.1	11639931	.	T	A	.	.	MAF_USDA=6.25
NC_035103.1	11639932	.	T	A	.	.	MAF_USDA=2.083
NC_035103.1	11639933	.	T	A	.	.	MAF_USDA=2.083
NC_035103.1	11639934	.	T	A	.	.	MAF_USDA=2.083
NC_035103.1	11639935	.	T	A	.	.	MAF_USDA=2.083
NC_035103.1	11639936	.	A	T	.	.	MAF_INRAE=24.167;MAF_USDA=2.083
NC_035103.1	11639995	.	T	A	.	.	MAF_USDA=4.706
NC_035103.1	11640020	.	G	A	.	.	MAF_USDA=2.459
NC_035103.1	11640024	.	T	G	.	.	MAF_INRAE=25.316;MAF_USDA=40.588
NC_035103.1	11640025	.	T	A	.	.	MAF_USDA=11.475
NC_035103.1	11640153	.	A	C	.	.	MAF_USDA=3.279
NC_035103.1	11640157	.	T	G	.	.	MAF_INRAE=43.038;MAF_USDA=20.588
NC_035103.1	11640173	.	T	A	.	.	MAF_INRAE=24.684;MAF_USDA=5.294
NC_035103.1	11640189	.	A	C	.	.	MAF_INRAE=24.684;MAF_USDA=5.294
NC_035103.1	11640242	.	T	G	.	.	MAF_USDA=10.417
NC_035103.1	11640345	.	G	A	.	.	MAF_INRAE=24.684;MAF_USDA=5.294
NC_035103.1	11640347	.	T	A	.	.	MAF_USDA=6.25
NC_035103.1	11640383	.	T	C	.	.	MAF_USDA=10.656
NC_035103.1	11640427	.	A	G	.	.	MAF_USDA=8.333
NC_035103.1	11640449	.	C	T	.	.	MAF_USDA=11.475
NC_035103.1	11640457	.	T	G	.	.	MAF_USDA=1.639
NC_035103.1	11640475	.	G	A	.	.	MAF_INRAE=24.684;MAF_USDA=8.197
NC_035103.1	11640492	.	T	C	.	.	MAF_INRAE=10.0;MAF_USDA=1.639
NC_035103.1	11640562	.	G	T	.	.	MAF_USDA=3.529
NC_035103.1	11640609	.	T	A	.	.	MAF_INRAE=28.481;MAF_USDA=10.588
NC_035103.1	11640644	.	A	G	.	.	MAF_USDA=4.167
NC_035103.1	11640704	.	G	A	.	.	MAF_USDA=3.529
NC_035103.1	11640705	.	C	T	.	.	MAF_USDA=3.529
NC_035103.1	11640818	.	A	G	.	.	MAF_USDA=1.639
NC_035103.1	11640869	.	A	G	.	.	MAF_USDA=1.639
NC_035103.1	11640960	.	C	T	.	.	MAF_INRAE=10.526;MAF_USDA=4.098
NC_035103.1	11640984	.	C	T	.	.	MAF_USDA=6.25
NC_035103.1	11641130	.	A	G	.	.	MAF_INRAE=1.667
NC_035103.1	11641220	.	G	A	.	.	MAF_INRAE=10.526;MAF_USDA=4.918
NC_035103.1	11641235	.	G	A	.	.	MAF_USDA=6.667
NC_035103.1	11641275	.	T	A	.	.	MAF_USDA=1.19
NC_035103.1	11641313	.	C	T	.	.	MAF_INRAE=44.304;MAF_USDA=42.941
NC_035103.1	11641319	.	G	C	.	.	MAF_USDA=10.417
NC_035103.1	11641339	.	C	A	.	.	MAF_INRAE=13.924;MAF_USDA=10.0
NC_035103.1	11641349	.	G	T	.	.	MAF_USDA=1.639
NC_035103.1	11641492	.	C	T	.	.	MAF_USDA=8.824
NC_035103.1	11641528	.	T	C	.	.	MAF_USDA=30.0
NC_035103.1	11641531	.	G	A	.	.	MAF_USDA=2.353
NC_035103.1	11641538	.	T	A	.	.	MAF_USDA=9.412
NC_035103.1	11641565	.	G	T	.	.	MAF_USDA=11.475
NC_035103.1	11641793	.	G	C	.	.	MAF_INRAE=42.105;MAF_USDA=3.529
NC_035103.1	11641796	.	C	T	.	.	MAF_USDA=10.417
NC_035103.1	11641800	.	T	A	.	.	MAF_INRAE=42.105;MAF_USDA=4.098
NC_035103.1	11641893	.	C	T	.	.	MAF_USDA=8.824
NC_035103.1	11641946	.	C	A	.	.	MAF_USDA=4.098
NC_035103.1	11642049	.	A	C	.	.	MAF_USDA=3.529
NC_035103.1	11642096	.	G	T	.	.	MAF_INRAE=31.579;MAF_USDA=41.765
NC_035103.1	11642161	.	T	C	.	.	MAF_INRAE=10.526;MAF_USDA=4.918
NC_035103.1	11642176	.	A	T	.	.	MAF_USDA=3.279
NC_035103.1	11642255	.	G	A	.	.	MAF_USDA=1.639
NC_035103.1	11642362	.	C	G	.	.	MAF_INRAE=10.127;MAF_USDA=8.235
NC_035103.1	11642401	.	G	A	.	.	MAF_INRAE=6.667;MAF_USDA=1.639
NC_035103.1	11642434	.	G	A	.	.	MAF_USDA=7.059
NC_035103.1	11642461	.	C	T	.	.	MAF_USDA=10.417
NC_035103.1	11642467	.	C	G	.	.	MAF_INRAE=6.667;MAF_USDA=1.639
NC_035103.1	11642478	.	T	A	.	.	MAF_INRAE=36.076;MAF_USDA=4.918
NC_035103.1	11642519	.	C	T	.	.	MAF_USDA=3.279
NC_035103.1	11642533	.	G	A	.	.	MAF_INRAE=36.076;MAF_USDA=4.918
NC_035103.1	11642549	.	T	G	.	.	MAF_INRAE=40.506;MAF_USDA=45.294
NC_035103.1	11642566	.	C	T	.	.	MAF_INRAE=35.443;MAF_USDA=4.098
NC_035103.1	11642579	.	C	T	.	.	MAF_INRAE=35.443;MAF_USDA=4.098
NC_035103.1	11642606	.	A	G	.	.	MAF_INRAE=41.139;MAF_USDA=41.667
NC_035103.1	11642650	.	G	A	.	.	MAF_INRAE=35.443
NC_035103.1	11642745	.	C	T	.	.	MAF_INRAE=15.0
NC_035103.1	11642747	.	G	A	.	.	MAF_INRAE=15.0
NC_035103.1	11642753	.	C	T	.	.	MAF_INRAE=18.333
NC_035103.1	11642766	.	T	A	.	.	MAF_USDA=2.459
NC_035103.1	11642779	.	T	A	.	.	MAF_USDA=2.083
NC_035103.1	11642781	.	G	A	.	.	MAF_USDA=2.083
NC_035103.1	11642799	.	G	A	.	.	MAF_INRAE=22.5;MAF_USDA=4.098
NC_035103.1	11642806	.	C	T	.	.	MAF_USDA=4.118
NC_035103.1	11642807	.	A	G	.	.	MAF_USDA=4.118
NC_035103.1	11642813	.	C	T	.	.	MAF_INRAE=33.544;MAF_USDA=4.098
NC_035103.1	11642820	.	T	G	.	.	MAF_USDA=4.118
NC_035103.1	11642834	.	T	G	.	.	MAF_INRAE=32.911;MAF_USDA=4.918
NC_035103.1	11642836	.	A	C	.	.	MAF_USDA=4.118
NC_035103.1	11642855	.	G	A	.	.	MAF_INRAE=35.443;MAF_USDA=4.098
NC_035103.1	11642908	.	T	C	.	.	MAF_USDA=6.471
NC_035103.1	11642923	.	T	C	.	.	MAF_USDA=4.918
NC_035103.1	11642951	.	C	T	.	.	MAF_INRAE=35.443;MAF_USDA=4.098
NC_035103.1	11642996	.	T	A	.	.	MAF_USDA=10.417
NC_035103.1	11643005	.	T	C	.	.	MAF_INRAE=36.076;MAF_USDA=4.918
NC_035103.1	11643022	.	G	T	.	.	MAF_USDA=1.639
NC_035103.1	11643029	.	T	A	.	.	MAF_INRAE=36.076;MAF_USDA=3.279
NC_035103.1	11643030	.	T	A	.	.	MAF_INRAE=29.167;MAF_USDA=3.279
NC_035103.1	11643031	.	T	A	.	.	MAF_INRAE=29.167;MAF_USDA=3.279
NC_035103.1	11643051	.	C	T	.	.	MAF_INRAE=36.076;MAF_USDA=4.098
NC_035103.1	11643106	.	G	C	.	.	MAF_INRAE=35.443
NC_035103.1	11643107	.	A	G	.	.	MAF_USDA=11.475
NC_035103.1	11643167	.	C	A	.	.	MAF_INRAE=29.167
NC_035103.1	11643169	.	G	T	.	.	MAF_INRAE=29.167
NC_035103.1	11643262	.	A	T	.	.	MAF_USDA=4.918
NC_035103.1	11643339	.	C	T	.	.	MAF_INRAE=20.253;MAF_USDA=14.706
NC_035103.1	11643354	.	T	C	.	.	MAF_USDA=6.25
NC_035103.1	11643433	.	C	T	.	.	MAF_USDA=4.098
NC_035103.1	11643490	.	A	G	.	.	MAF_INRAE=36.076;MAF_USDA=4.918
NC_035103.1	11643535	.	C	T	.	.	MAF_USDA=9.412
NC_035103.1	11643602	.	C	A	.	.	MAF_USDA=6.25
NC_035103.1	11643604	.	C	G	.	.	MAF_USDA=6.25
NC_035103.1	11643630	.	A	T	.	.	MAF_USDA=4.118
NC_035103.1	11643631	.	A	C	.	.	MAF_INRAE=30.0;MAF_USDA=5.738
NC_035103.1	11643792	.	A	C	.	.	MAF_INRAE=36.076;MAF_USDA=4.918
NC_035103.1	11643796	.	G	T	.	.	MAF_USDA=15.882
NC_035103.1	11643804	.	G	A	.	.	MAF_USDA=1.639
NC_035103.1	11643832	.	G	T	.	.	MAF_INRAE=36.076;MAF_USDA=4.918
NC_035103.1	11643841	.	A	T	.	.	MAF_INRAE=10.526;MAF_USDA=4.098
NC_035103.1	11643871	.	A	C	.	.	MAF_USDA=6.471
NC_035103.1	11643892	.	C	T	.	.	MAF_USDA=10.417
NC_035103.1	11643941	.	T	C	.	.	MAF_INRAE=34.81
NC_035103.1	11644001	.	G	A	.	.	MAF_USDA=8.333
NC_035103.1	11644015	.	C	T	.	.	MAF_INRAE=36.076;MAF_USDA=4.098
NC_035103.1	11644029	.	G	T	.	.	MAF_USDA=1.639
NC_035103.1	11644032	.	G	T	.	.	MAF_INRAE=36.076;MAF_USDA=2.459
NC_035103.1	11644050	.	C	T	.	.	MAF_INRAE=36.076;MAF_USDA=3.279
NC_035103.1	11644070	.	G	T	.	.	MAF_INRAE=36.076;MAF_USDA=3.279
NC_035103.1	11644075	.	G	C	.	.	MAF_INRAE=36.076;MAF_USDA=3.279
NC_035103.1	11644076	.	G	C	.	.	MAF_INRAE=29.167;MAF_USDA=3.279
NC_035103.1	11644106	.	C	A	.	.	MAF_INRAE=36.076;MAF_USDA=4.098
NC_035103.1	11644122	.	G	C	.	.	MAF_INRAE=36.076;MAF_USDA=4.098
NC_035103.1	11644127	.	C	T	.	.	MAF_USDA=17.059
NC_035103.1	11644177	.	G	A	.	.	MAF_INRAE=36.076;MAF_USDA=4.918
NC_035103.1	11644197	.	T	G	.	.	MAF_INRAE=36.076;MAF_USDA=7.647
NC_035103.1	11644228	.	G	A	.	.	MAF_INRAE=36.076;MAF_USDA=4.098
NC_035103.1	11644234	.	G	T	.	.	MAF_USDA=1.639
NC_035103.1	11644302	.	C	T	.	.	MAF_INRAE=13.924;MAF_USDA=12.941
NC_035103.1	11644318	.	T	C	.	.	MAF_INRAE=36.076;MAF_USDA=4.098
NC_035103.1	11644320	.	G	T	.	.	MAF_INRAE=29.167;MAF_USDA=4.098
NC_035103.1	11644411	.	G	A	.	.	MAF_USDA=11.475
NC_035103.1	11644426	.	A	T	.	.	MAF_INRAE=5.696;MAF_USDA=1.765
NC_035103.1	11644505	.	T	A	.	.	MAF_USDA=1.176
NC_035103.1	11644652	.	G	A	.	.	MAF_USDA=10.417
NC_035103.1	11644788	.	A	C	.	.	MAF_INRAE=36.076;MAF_USDA=3.279
NC_035103.1	11644808	.	T	A	.	.	MAF_INRAE=36.076;MAF_USDA=3.333
NC_035103.1	11644852	.	A	T	.	.	MAF_INRAE=36.076;MAF_USDA=4.918
NC_035103.1	11644917	.	T	C	.	.	MAF_USDA=4.706
NC_035103.1	11644973	.	G	A	.	.	MAF_USDA=34.118
NC_035103.1	11644977	.	A	C	.	.	MAF_INRAE=36.076;MAF_USDA=3.279
NC_035103.1	11645043	.	G	T	.	.	MAF_INRAE=36.076;MAF_USDA=3.279
NC_035103.1	11645178	.	G	A	.	.	MAF_USDA=2.5
NC_035103.1	11645193	.	C	T	.	.	MAF_USDA=1.667
NC_035103.1	11645313	.	G	A	.	.	MAF_INRAE=36.076;MAF_USDA=4.167
NC_035103.1	11645394	.	A	T	.	.	MAF_INRAE=36.076;MAF_USDA=4.918
NC_035103.1	11645459	.	T	C	.	.	MAF_USDA=1.639
NC_035103.1	11645477	.	A	T	.	.	MAF_USDA=35.294
NC_035103.1	11645479	.	G	A	.	.	MAF_INRAE=36.076;MAF_USDA=4.918
NC_035103.1	11645530	.	A	G	.	.	MAF_USDA=34.706
NC_035103.1	11645727	.	G	T	.	.	MAF_USDA=1.639
NC_035103.1	11645749	.	T	G	.	.	MAF_INRAE=45.57;MAF_USDA=33.529
NC_035103.1	11645834	.	G	T	.	.	MAF_USDA=1.639
NC_035103.1	11645866	.	T	C	.	.	MAF_USDA=1.639
NC_035103.1	11645897	.	A	G	.	.	MAF_USDA=1.639
NC_035103.1	11645927	.	T	C	.	.	MAF_USDA=1.639
NC_035103.1	11645980	.	G	T	.	.	MAF_USDA=1.639
NC_035103.1	11646099	.	T	G	.	.	MAF_INRAE=6.667;MAF_USDA=1.639
NC_035103.1	11646155	.	C	A	.	.	MAF_INRAE=36.076;MAF_USDA=4.118
NC_035103.1	11646267	.	A	G	.	.	MAF_USDA=6.557
NC_035103.1	11646391	.	G	T	.	.	MAF_INRAE=10.833;MAF_USDA=3.529
NC_035103.1	11646427	.	C	A	.	.	MAF_INRAE=36.076;MAF_USDA=3.529
NC_035103.1	11646549	.	G	A	.	.	MAF_USDA=6.25
NC_035103.1	11646553	.	C	T	.	.	MAF_INRAE=13.291;MAF_USDA=14.118
NC_035103.1	11646563	.	G	T	.	.	MAF_USDA=1.639
NC_035103.1	11646569	.	G	A	.	.	MAF_INRAE=6.667;MAF_USDA=1.639
NC_035103.1	11646573	.	G	A	.	.	MAF_INRAE=36.076;MAF_USDA=4.118
NC_035103.1	11646909	.	A	T	.	.	MAF_INRAE=34.177;MAF_USDA=25.294
NC_035103.1	11646939	.	T	C	.	.	MAF_INRAE=13.924;MAF_USDA=14.118
NC_035103.1	11647036	.	T	C	.	.	MAF_USDA=7.059
NC_035103.1	11647044	.	G	T	.	.	MAF_USDA=32.353
NC_035103.1	11647088	.	G	A	.	.	MAF_USDA=2.083
NC_035103.1	11647185	.	G	T	.	.	MAF_USDA=7.059
NC_035103.1	11647265	.	A	G	.	.	MAF_INRAE=36.076;MAF_USDA=3.529
NC_035103.1	11647319	.	T	A	.	.	MAF_USDA=2.083
NC_035103.1	11647388	.	G	A	.	.	MAF_INRAE=9.167;MAF_USDA=3.529
NC_035103.1	11647443	.	T	G	.	.	MAF_INRAE=35.443;MAF_USDA=3.529
NC_035103.1	11647490	.	T	A	.	.	MAF_USDA=7.377
NC_035103.1	11647496	.	G	A	.	.	MAF_USDA=1.639
NC_035103.1	11647530	.	T	C	.	.	MAF_USDA=15.294
NC_035103.1	11647556	.	C	A	.	.	MAF_USDA=4.118
NC_035103.1	11647567	.	T	G	.	.	MAF_INRAE=28.333
NC_035103.1	11647620	.	G	A	.	.	MAF_USDA=1.639
NC_035103.1	11647669	.	C	G	.	.	MAF_INRAE=10.526;MAF_USDA=4.098
NC_035103.1	11647700	.	G	T	.	.	MAF_INRAE=36.076;MAF_USDA=3.529
NC_035103.1	11647778	.	A	C	.	.	MAF_USDA=32.941
NC_035103.1	11647815	.	T	C	.	.	MAF_INRAE=34.81;MAF_USDA=4.118
NC_035103.1	11647892	.	T	A	.	.	MAF_INRAE=5.833;MAF_USDA=1.639
NC_035103.1	11647958	.	C	T	.	.	MAF_INRAE=10.0;MAF_USDA=8.235
NC_035103.1	11647967	.	A	T	.	.	MAF_INRAE=36.076;MAF_USDA=4.706
NC_035103.1	11648013	.	C	T	.	.	MAF_USDA=3.279
NC_035103.1	11648072	.	G	A	.	.	MAF_USDA=31.176
NC_035103.1	11648080	.	T	C	.	.	MAF_INRAE=41.772;MAF_USDA=41.176
NC_035103.1	11648134	.	C	A	.	.	MAF_USDA=2.459
NC_035103.1	11648142	.	A	C	.	.	MAF_INRAE=36.076;MAF_USDA=4.118
NC_035103.1	11648266	.	ACAGAGCCCATGT	ACAGAGCCCATGA	.	.	MAF_USDA=16.667
NC_035103.1	11648278	.	T	A	.	.	MAF_USDA=14.754
NC_035103.1	11648290	.	T	A	.	.	MAF_INRAE=35.443;MAF_USDA=3.529
NC_035103.1	11648363	.	T	C	.	.	MAF_USDA=2.5
NC_035103.1	11648388	.	G	T	.	.	MAF_USDA=3.279
NC_035103.1	11648429	.	G	A	.	.	MAF_INRAE=40.833;MAF_USDA=39.583
NC_035103.1	11648444	.	G	A	.	.	MAF_INRAE=36.076;MAF_USDA=3.529
NC_035103.1	11648450	.	T	A	.	.	MAF_INRAE=36.076
NC_035103.1	11648467	.	A	G	.	.	MAF_USDA=7.059
NC_035103.1	11648487	.	A	G	.	.	MAF_INRAE=6.667;MAF_USDA=1.639
NC_035103.1	11648501	.	T	C	.	.	MAF_INRAE=35.443;MAF_USDA=3.529
NC_035103.1	11648536	.	G	A	.	.	MAF_INRAE=36.076;MAF_USDA=3.529
NC_035103.1	11648610	.	C	T	.	.	MAF_INRAE=34.81;MAF_USDA=3.529
NC_035103.1	11648653	.	A	T	.	.	MAF_INRAE=26.316;MAF_USDA=30.588
NC_035103.1	11648701	.	T	C	.	.	MAF_USDA=6.25
NC_035103.1	11648773	.	A	G	.	.	MAF_INRAE=36.076;MAF_USDA=4.918
NC_035103.1	11648791	.	T	C	.	.	MAF_INRAE=35.443;MAF_USDA=4.118
NC_035103.1	11648833	.	T	C	.	.	MAF_USDA=2.459
NC_035103.1	11648867	.	T	A	.	.	MAF_USDA=7.143
NC_035103.1	11648872	.	A	C	.	.	MAF_USDA=5.833
NC_035103.1	11648885	.	T	A	.	.	MAF_USDA=7.143
NC_035103.1	11648899	.	G	A	.	.	MAF_USDA=13.69
NC_035103.1	11648946	.	T	G	.	.	MAF_USDA=1.667
NC_035103.1	11648967	.	T	A	.	.	MAF_INRAE=10.833;MAF_USDA=4.118
NC_035103.1	11649057	.	T	C	.	.	MAF_USDA=6.557
NC_035103.1	11649062	.	C	A	.	.	MAF_USDA=5.294
NC_035103.1	11649066	.	A	C	.	.	MAF_INRAE=10.0;MAF_USDA=8.235
NC_035103.1	11649067	.	G	A	.	.	MAF_USDA=4.706
NC_035103.1	11649145	.	G	C	.	.	MAF_USDA=1.667
NC_035103.1	11649202	.	A	T	.	.	MAF_USDA=12.5
NC_035103.1	11649258	.	C	A	.	.	MAF_INRAE=36.076
NC_035103.1	11649277	.	A	G	.	.	MAF_INRAE=36.076;MAF_USDA=3.571
NC_035103.1	11649313	.	T	G	.	.	MAF_INRAE=36.076;MAF_USDA=3.571
NC_035103.1	11649388	.	G	T	.	.	MAF_USDA=1.639
NC_035103.1	11649477	.	G	A	.	.	MAF_INRAE=37.342;MAF_USDA=3.529
NC_035103.1	11649637	.	A	C	.	.	MAF_USDA=7.647
NC_035103.1	11649762	.	A	G	.	.	MAF_INRAE=36.076;MAF_USDA=3.529
NC_035103.1	11649799	.	G	T	.	.	MAF_USDA=3.279
NC_035103.1	11649805	.	T	G	.	.	MAF_USDA=1.639
NC_035103.1	11649880	.	G	T	.	.	MAF_USDA=1.639
NC_035103.1	11650036	.	A	C	.	.	MAF_INRAE=13.924;MAF_USDA=14.118
NC_035103.1	11650039	.	G	A	.	.	MAF_INRAE=35.443;MAF_USDA=4.118
NC_035103.1	11650053	.	G	T	.	.	MAF_INRAE=35.443;MAF_USDA=4.118
NC_035103.1	11650064	.	A	C	.	.	MAF_INRAE=35.443;MAF_USDA=4.918
NC_035103.1	11650136	.	G	A	.	.	MAF_USDA=1.639
NC_035103.1	11650256	.	T	A	.	.	MAF_INRAE=36.076;MAF_USDA=3.529
NC_035103.1	11650388	.	G	T	.	.	MAF_USDA=10.417
NC_035103.1	11650394	.	T	C	.	.	MAF_INRAE=36.076;MAF_USDA=4.118
NC_035103.1	11650414	.	C	G	.	.	MAF_INRAE=13.924;MAF_USDA=14.118
NC_035103.1	11650417	.	T	C	.	.	MAF_INRAE=10.0;MAF_USDA=7.647
NC_035103.1	11650420	.	G	A	.	.	MAF_USDA=4.918
NC_035103.1	11650480	.	A	C	.	.	MAF_USDA=10.417
NC_035103.1	11650532	.	C	T	.	.	MAF_USDA=5.738
NC_035103.1	11650539	.	T	C	.	.	MAF_INRAE=35.443;MAF_USDA=4.706
NC_035103.1	11650563	.	A	T	.	.	MAF_INRAE=13.924;MAF_USDA=13.529
NC_035103.1	11650623	.	C	T	.	.	MAF_INRAE=35.443;MAF_USDA=4.118
NC_035103.1	11650626	.	C	T	.	.	MAF_USDA=1.639
NC_035103.1	11650735	.	A	T	.	.	MAF_INRAE=36.076;MAF_USDA=2.941
NC_035103.1	11650812	.	A	T	.	.	MAF_INRAE=3.333
NC_035103.1	11650862	.	G	T	.	.	MAF_INRAE=34.81;MAF_USDA=2.353
NC_035103.1	11650873	.	G	A	.	.	MAF_USDA=14.458
NC_035103.1	11650929	.	C	A	.	.	MAF_USDA=1.667
NC_035103.1	11650965	.	C	G	.	.	MAF_USDA=31.765
NC_035103.1	11650994	.	A	G	.	.	MAF_USDA=10.417
NC_035103.1	11651225	.	G	A	.	.	MAF_INRAE=36.076;MAF_USDA=3.529
NC_035103.1	11651233	.	A	G	.	.	MAF_INRAE=36.076;MAF_USDA=3.529
NC_035103.1	11651256	.	C	A	.	.	MAF_INRAE=6.667;MAF_USDA=1.639
NC_035103.1	11651277	.	C	T	.	.	MAF_INRAE=36.076;MAF_USDA=4.706
NC_035103.1	11651303	.	G	A	.	.	MAF_USDA=10.417
NC_035103.1	11651347	.	T	C	.	.	MAF_INRAE=10.0;MAF_USDA=7.647
NC_035103.1	11651390	.	T	A	.	.	MAF_USDA=15.882
NC_035103.1	11651458	.	A	C	.	.	MAF_INRAE=10.0;MAF_USDA=7.647
NC_035103.1	11651504	.	A	T	.	.	MAF_INRAE=36.076;MAF_USDA=3.529
NC_035103.1	11651511	.	T	A	.	.	MAF_USDA=3.279
NC_035103.1	11651537	.	C	T	.	.	MAF_USDA=11.475
NC_035103.1	11651541	.	A	G	.	.	MAF_INRAE=36.076;MAF_USDA=3.529
NC_035103.1	11651571	.	C	A	.	.	MAF_INRAE=36.076;MAF_USDA=3.529
NC_035103.1	11651688	.	T	G	.	.	MAF_USDA=3.279
NC_035103.1	11651689	.	C	A	.	.	MAF_INRAE=36.076;MAF_USDA=4.118
NC_035103.1	11651694	.	T	A	.	.	MAF_INRAE=36.076;MAF_USDA=3.529
NC_035103.1	11651732	.	G	C	.	.	MAF_INRAE=30.0;MAF_USDA=11.176
NC_035103.1	11651742	.	T	A	.	.	MAF_USDA=8.235
NC_035103.1	11651765	.	A	T	.	.	MAF_USDA=4.167
NC_035103.1	11651767	.	G	T	.	.	MAF_INRAE=47.5;MAF_USDA=27.647
NC_035103.1	11651782	.	A	G	.	.	MAF_USDA=12.295
NC_035103.1	11651787	.	A	C	.	.	MAF_USDA=12.941
NC_035103.1	11651795	.	T	A	.	.	MAF_INRAE=13.333
NC_035103.1	11651805	.	A	T	.	.	MAF_USDA=12.5
NC_035103.1	11651807	.	C	T	.	.	MAF_USDA=3.279
NC_035103.1	11651830	.	G	A	.	.	MAF_INRAE=1.667
NC_035103.1	11651833	.	T	G	.	.	MAF_INRAE=1.667
NC_035103.1	11651839	.	T	A	.	.	MAF_INRAE=1.667
NC_035103.1	11651873	.	A	G	.	.	MAF_USDA=1.639
NC_035103.1	11651891	.	T	C	.	.	MAF_USDA=12.295
NC_035103.1	11651910	.	T	G	.	.	MAF_USDA=9.836
NC_035103.1	11651911	.	C	A	.	.	MAF_INRAE=29.167;MAF_USDA=2.083
NC_035103.1	11651920	.	A	G	.	.	MAF_USDA=8.197
NC_035103.1	11651925	.	G	A	.	.	MAF_USDA=8.197
NC_035103.1	11652218	.	G	T	.	.	MAF_INRAE=10.526;MAF_USDA=4.098
NC_035103.1	11652223	.	G	T	.	.	MAF_INRAE=36.076;MAF_USDA=3.529
NC_035103.1	11652252	.	C	T	.	.	MAF_INRAE=36.076;MAF_USDA=3.529
NC_035103.1	11652321	.	C	T	.	.	MAF_INRAE=36.076;MAF_USDA=4.706
NC_035103.1	11652372	.	A	G	.	.	MAF_INRAE=42.405;MAF_USDA=40.0
NC_035103.1	11652409	.	C	T	.	.	MAF_INRAE=37.342;MAF_USDA=30.588
NC_035103.1	11652439	.	T	C	.	.	MAF_INRAE=13.924;MAF_USDA=7.059
NC_035103.1	11652502	.	G	A	.	.	MAF_INRAE=6.667;MAF_USDA=1.667
NC_035103.1	11652618	.	C	T	.	.	MAF_INRAE=42.405;MAF_USDA=39.583
NC_035103.1	11652694	.	A	C	.	.	MAF_USDA=10.119
NC_035103.1	11652698	.	A	C	.	.	MAF_USDA=2.976
NC_035103.1	11652743	.	A	G	.	.	MAF_INRAE=10.0;MAF_USDA=2.353
NC_035103.1	11652758	.	C	T	.	.	MAF_USDA=1.639
NC_035103.1	11652792	.	G	T	.	.	MAF_INRAE=35.443;MAF_USDA=4.118
NC_035103.1	11652801	.	C	T	.	.	MAF_USDA=7.059
NC_035103.1	11652898	.	A	G	.	.	MAF_INRAE=36.709;MAF_USDA=4.918
NC_035103.1	11652899	.	C	T	.	.	MAF_USDA=1.639
NC_035103.1	11652921	.	C	A	.	.	MAF_INRAE=37.342;MAF_USDA=4.118
NC_035103.1	11652969	.	A	C	.	.	MAF_INRAE=36.076;MAF_USDA=4.118
NC_035103.1	11652986	.	A	T	.	.	MAF_INRAE=36.076;MAF_USDA=4.118
NC_035103.1	11653053	.	G	C	.	.	MAF_INRAE=37.342;MAF_USDA=3.529
NC_035103.1	11653110	.	A	C	.	.	MAF_INRAE=10.0;MAF_USDA=9.412
NC_035103.1	11653128	.	T	A	.	.	MAF_USDA=7.059
NC_035103.1	11653171	.	C	T	.	.	MAF_INRAE=42.405;MAF_USDA=31.765
NC_035103.1	11653235	.	A	C	.	.	MAF_INRAE=36.076;MAF_USDA=4.706
NC_035103.1	11653239	.	C	A	.	.	MAF_USDA=2.459
NC_035103.1	11653295	.	G	T	.	.	MAF_INRAE=35.443;MAF_USDA=4.118
NC_035103.1	11653296	.	A	T	.	.	MAF_INRAE=28.333;MAF_USDA=4.118
NC_035103.1	11653305	.	T	C	.	.	MAF_INRAE=35.443;MAF_USDA=4.706
NC_035103.1	11653322	.	C	G	.	.	MAF_USDA=2.459
NC_035103.1	11653361	.	G	C	.	.	MAF_INRAE=35.443;MAF_USDA=4.118
NC_035103.1	11653399	.	G	A	.	.	MAF_USDA=12.295
NC_035103.1	11653401	.	C	T	.	.	MAF_INRAE=36.076;MAF_USDA=1.176
NC_035103.1	11653403	.	A	T	.	.	MAF_INRAE=13.924;MAF_USDA=13.529
NC_035103.1	11653511	.	G	C	.	.	MAF_USDA=2.459
NC_035103.1	11653551	.	T	A	.	.	MAF_INRAE=36.076;MAF_USDA=3.571
NC_035103.1	11653571	.	T	C	.	.	MAF_USDA=42.353
NC_035103.1	11653583	.	T	C	.	.	MAF_USDA=4.918
NC_035103.1	11653600	.	G	A	.	.	MAF_INRAE=13.924;MAF_USDA=13.69
NC_035103.1	11653614	.	C	T	.	.	MAF_INRAE=36.076;MAF_USDA=4.762
NC_035103.1	11653658	.	A	G	.	.	MAF_INRAE=35.443;MAF_USDA=3.571
NC_035103.1	11653719	.	G	T	.	.	MAF_USDA=2.083
NC_035103.1	11653737	.	T	A	.	.	MAF_USDA=4.167
NC_035103.1	11653861	.	A	G	.	.	MAF_INRAE=35.443
NC_035103.1	11653868	.	A	C	.	.	MAF_INRAE=34.81;MAF_USDA=3.529
NC_035103.1	11653998	.	T	G	.	.	MAF_INRAE=35.443;MAF_USDA=3.529
NC_035103.1	11654046	.	T	G	.	.	MAF_USDA=1.639
NC_035103.1	11654053	.	T	G	.	.	MAF_USDA=6.25
NC_035103.1	11654087	.	A	G	.	.	MAF_INRAE=36.076;MAF_USDA=3.529
NC_035103.1	11654155	.	A	G	.	.	MAF_INRAE=37.342;MAF_USDA=4.118
NC_035103.1	11654165	.	C	A	.	.	MAF_INRAE=37.342;MAF_USDA=4.118
NC_035103.1	11654168	.	G	A	.	.	MAF_INRAE=37.342;MAF_USDA=30.588
NC_035103.1	11654172	.	A	C	.	.	MAF_INRAE=37.342;MAF_USDA=3.529
NC_035103.1	11654173	.	T	A	.	.	MAF_INRAE=30.833;MAF_USDA=3.529
NC_035103.1	11654174	.	T	C	.	.	MAF_INRAE=30.833;MAF_USDA=3.529
NC_035103.1	11654178	.	T	G	.	.	MAF_INRAE=13.924;MAF_USDA=13.529
NC_035103.1	11654183	.	A	G	.	.	MAF_INRAE=37.975;MAF_USDA=4.118
NC_035103.1	11654229	.	T	A	.	.	MAF_INRAE=15.19;MAF_USDA=14.706
NC_035103.1	11654231	.	C	A	.	.	MAF_INRAE=39.241;MAF_USDA=4.706
NC_035103.1	11654306	.	T	A	.	.	MAF_INRAE=39.241;MAF_USDA=4.118
NC_035103.1	11654340	.	T	A	.	.	MAF_USDA=2.459
NC_035103.1	11654349	.	G	A	.	.	MAF_INRAE=39.241;MAF_USDA=4.706
NC_035103.1	11654405	.	T	A	.	.	MAF_INRAE=39.241;MAF_USDA=3.529
NC_035103.1	11654477	.	G	A	.	.	MAF_INRAE=39.241;MAF_USDA=4.706
NC_035103.1	11654492	.	G	A	.	.	MAF_USDA=7.059
NC_035103.1	11654496	.	C	T	.	.	MAF_INRAE=39.241;MAF_USDA=3.529
NC_035103.1	11654564	.	T	C	.	.	MAF_INRAE=39.241;MAF_USDA=4.118
NC_035103.1	11654568	.	C	T	.	.	MAF_INRAE=33.333;MAF_USDA=4.118
NC_035103.1	11654570	.	G	A	.	.	MAF_USDA=34.118
NC_035103.1	11654574	.	T	C	.	.	MAF_USDA=10.417
NC_035103.1	11654587	.	A	G	.	.	MAF_INRAE=39.241;MAF_USDA=4.706
NC_035103.1	11654737	.	C	T	.	.	MAF_USDA=6.557
NC_035103.1	11654759	.	T	G	.	.	MAF_INRAE=39.241;MAF_USDA=4.118
NC_035103.1	11654788	.	A	G	.	.	MAF_USDA=4.706
NC_035103.1	11654796	.	T	A	.	.	MAF_USDA=1.639
NC_035103.1	11654906	.	A	C	.	.	MAF_INRAE=38.608;MAF_USDA=4.706
NC_035103.1	11654941	.	G	T	.	.	MAF_USDA=11.475
NC_035103.1	11654949	.	G	T	.	.	MAF_USDA=7.377
NC_035103.1	11654969	.	A	G	.	.	MAF_USDA=5.294
NC_035103.1	11655013	.	C	T	.	.	MAF_INRAE=5.696;MAF_USDA=1.765
NC_035103.1	11655060	.	C	T	.	.	MAF_INRAE=42.105;MAF_USDA=4.706
NC_035103.1	11655062	.	G	C	.	.	MAF_INRAE=15.789;MAF_USDA=11.765
NC_035103.1	11655075	.	C	T	.	.	MAF_INRAE=8.333;MAF_USDA=1.639
NC_035103.1	11655103	.	C	T	.	.	MAF_INRAE=36.709;MAF_USDA=4.118
NC_035103.1	11655104	.	T	C	.	.	MAF_INRAE=43.333;MAF_USDA=18.235
NC_035103.1	11655105	.	G	T	.	.	MAF_USDA=33.333
NC_035103.1	11655119	.	G	A	.	.	MAF_INRAE=13.924;MAF_USDA=12.941
NC_035103.1	11655140	.	C	T	.	.	MAF_INRAE=36.076;MAF_USDA=2.083
NC_035103.1	11655208	.	G	A	.	.	MAF_INRAE=20.253;MAF_USDA=15.294
NC_035103.1	11655218	.	A	T	.	.	MAF_INRAE=35.443;MAF_USDA=3.529
NC_035103.1	11655225	.	A	C	.	.	MAF_USDA=7.377
NC_035103.1	11655256	.	T	G	.	.	MAF_INRAE=36.076;MAF_USDA=44.706
NC_035103.1	11655392	.	A	T	.	.	MAF_USDA=6.25
NC_035103.1	11655464	.	A	G	.	.	MAF_INRAE=48.734;MAF_USDA=45.882
NC_035103.1	11655470	.	T	C	.	.	MAF_INRAE=6.667;MAF_USDA=13.934
NC_035103.1	11655471	.	C	T	.	.	MAF_INRAE=6.667;MAF_USDA=15.574
NC_035103.1	11655511	.	G	A	.	.	MAF_INRAE=36.076;MAF_USDA=3.529
NC_035103.1	11655515	.	T	G	.	.	MAF_INRAE=6.667;MAF_USDA=1.639
NC_035103.1	11655582	.	T	C	.	.	MAF_USDA=10.656
NC_035103.1	11655584	.	C	T	.	.	MAF_USDA=11.475
NC_035103.1	11655649	.	A	C	.	.	MAF_INRAE=36.076;MAF_USDA=45.294
NC_035103.1	11655650	.	G	C	.	.	MAF_USDA=33.529
NC_035103.1	11655701	.	A	G	.	.	MAF_USDA=34.706
NC_035103.1	11655733	.	A	G	.	.	MAF_USDA=1.639
NC_035103.1	11655752	.	T	A	.	.	MAF_INRAE=14.557;MAF_USDA=14.118
NC_035103.1	11655758	.	TAAAAATGGAGGATCAGG	TAAAAATGGAGGATCAGT	.	.	MAF_USDA=39.583
NC_035103.1	11655775	.	G	T	.	.	MAF_INRAE=15.789
NC_035103.1	11655786	.	C	A	.	.	MAF_USDA=14.706
NC_035103.1	11655840	.	G	A	.	.	MAF_USDA=5.882
NC_035103.1	11655852	.	A	G	.	.	MAF_USDA=1.639
NC_035103.1	11655863	.	C	A	.	.	MAF_USDA=1.639
NC_035103.1	11655871	.	T	G	.	.	MAF_INRAE=43.671;MAF_USDA=45.833
NC_035103.1	11655900	.	T	G	.	.	MAF_USDA=2.941
NC_035103.1	11655907	.	T	A	.	.	MAF_INRAE=43.671;MAF_USDA=45.882
NC_035103.1	11655928	.	C	T	.	.	MAF_INRAE=36.076;MAF_USDA=3.529
NC_035103.1	11655932	.	G	A	.	.	MAF_INRAE=13.291;MAF_USDA=7.059
NC_035103.1	11655939	.	C	T	.	.	MAF_INRAE=36.076;MAF_USDA=3.529
NC_035103.1	11655949	.	G	T	.	.	MAF_USDA=1.639
NC_035103.1	11656018	.	C	T	.	.	MAF_USDA=1.639
NC_035103.1	11656074	.	G	A	.	.	MAF_USDA=2.459
NC_035103.1	11656077	.	A	G	.	.	MAF_USDA=10.656
NC_035103.1	11656089	.	A	C	.	.	MAF_INRAE=6.667;MAF_USDA=1.639
NC_035103.1	11656097	.	T	G	.	.	MAF_INRAE=10.0;MAF_USDA=2.941
NC_035103.1	11656132	.	T	C	.	.	MAF_INRAE=10.526;MAF_USDA=4.098
NC_035103.1	11656143	.	T	C	.	.	MAF_INRAE=37.342;MAF_USDA=30.0
NC_035103.1	11656167	.	A	G	.	.	MAF_USDA=15.294
NC_035103.1	11656206	.	T	C	.	.	MAF_INRAE=14.557;MAF_USDA=3.279
NC_035103.1	11656207	.	G	C	.	.	MAF_INRAE=14.167;MAF_USDA=3.279
NC_035103.1	11656212	.	G	C	.	.	MAF_INRAE=13.924;MAF_USDA=3.279
NC_035103.1	11656213	.	G	A	.	.	MAF_INRAE=13.333;MAF_USDA=3.279
NC_035103.1	11656320	.	T	C	.	.	MAF_USDA=11.475
NC_035103.1	11656340	.	C	T	.	.	MAF_USDA=2.459
NC_035103.1	11656428	.	T	A	.	.	MAF_USDA=7.059
NC_035103.1	11656484	.	T	A	.	.	MAF_INRAE=13.924;MAF_USDA=14.754
NC_035103.1	11656507	.	T	G	.	.	MAF_INRAE=48.101;MAF_USDA=8.824
NC_035103.1	11656511	.	T	G	.	.	MAF_INRAE=48.734;MAF_USDA=45.294
NC_035103.1	11656527	.	G	T	.	.	MAF_USDA=3.279
NC_035103.1	11656580	.	T	A	.	.	MAF_USDA=1.639
NC_035103.1	11656583	.	C	T	.	.	MAF_INRAE=48.734;MAF_USDA=46.471
NC_035103.1	11656594	.	A	T	.	.	MAF_INRAE=13.924;MAF_USDA=14.118
NC_035103.1	11656625	.	G	T	.	.	MAF_INRAE=48.734;MAF_USDA=46.471
NC_035103.1	11656660	.	G	A	.	.	MAF_INRAE=13.924;MAF_USDA=9.412
NC_035103.1	11656661	.	G	T	.	.	MAF_INRAE=15.0;MAF_USDA=9.412
NC_035103.1	11656684	.	C	T	.	.	MAF_INRAE=10.833;MAF_USDA=4.706
NC_035103.1	11656725	.	T	A	.	.	MAF_INRAE=49.367;MAF_USDA=46.471
NC_035103.1	11656759	.	A	C	.	.	MAF_USDA=2.083
NC_035103.1	11656787	.	A	C	.	.	MAF_INRAE=48.734;MAF_USDA=45.882
NC_035103.1	11656811	.	T	A	.	.	MAF_USDA=2.083
NC_035103.1	11656819	.	A	G	.	.	MAF_INRAE=49.367;MAF_USDA=47.059
NC_035103.1	11656835	.	G	A	.	.	MAF_INRAE=49.367;MAF_USDA=46.471
NC_035103.1	11656849	.	G	T	.	.	MAF_INRAE=42.105;MAF_USDA=9.412
NC_035103.1	11656879	.	G	A	.	.	MAF_INRAE=49.367;MAF_USDA=47.059
NC_035103.1	11656919	.	G	C	.	.	MAF_INRAE=48.734;MAF_USDA=46.471
NC_035103.1	11656922	.	T	G	.	.	MAF_INRAE=45.833;MAF_USDA=46.471
NC_035103.1	11656929	.	C	T	.	.	MAF_INRAE=37.342;MAF_USDA=31.176
NC_035103.1	11656977	.	A	C	.	.	MAF_INRAE=48.734;MAF_USDA=45.882
NC_035103.1	11657003	.	A	T	.	.	MAF_USDA=3.529
NC_035103.1	11657014	.	T	G	.	.	MAF_INRAE=48.734;MAF_USDA=47.059
NC_035103.1	11657065	.	C	T	.	.	MAF_USDA=3.279
NC_035103.1	11657102	.	G	A	.	.	MAF_INRAE=48.734;MAF_USDA=46.429
NC_035103.1	11657124	.	A	G	.	.	MAF_INRAE=37.342;MAF_USDA=30.0
NC_035103.1	11657131	.	T	C	.	.	MAF_USDA=35.882
NC_035103.1	11657185	.	C	A	.	.	MAF_USDA=2.459
NC_035103.1	11657201	.	G	A	.	.	MAF_INRAE=13.924;MAF_USDA=22.353
NC_035103.1	11657203	.	T	A	.	.	MAF_USDA=7.059
NC_035103.1	11657220	.	C	A	.	.	MAF_INRAE=10.526;MAF_USDA=4.098
NC_035103.1	11657267	.	T	A	.	.	MAF_INRAE=6.667;MAF_USDA=1.639
NC_035103.1	11657303	.	T	C	.	.	MAF_INRAE=49.367;MAF_USDA=45.882
NC_035103.1	11657322	.	G	A	.	.	MAF_INRAE=10.526;MAF_USDA=4.098
NC_035103.1	11657378	.	C	A	.	.	MAF_INRAE=48.734;MAF_USDA=46.471
NC_035103.1	11657384	.	C	A	.	.	MAF_USDA=1.639
NC_035103.1	11657386	.	A	T	.	.	MAF_INRAE=48.734;MAF_USDA=45.294
NC_035103.1	11657456	.	G	T	.	.	MAF_USDA=14.706
NC_035103.1	11657483	.	C	A	.	.	MAF_INRAE=13.924;MAF_USDA=22.941
NC_035103.1	11657594	.	C	G	.	.	MAF_INRAE=5.696;MAF_USDA=5.294
NC_035103.1	11657599	.	A	T	.	.	MAF_INRAE=36.076;MAF_USDA=2.941
NC_035103.1	11657619	.	G	A	.	.	MAF_INRAE=37.342;MAF_USDA=30.588
NC_035103.1	11657623	.	T	C	.	.	MAF_INRAE=36.076
NC_035103.1	11657640	.	C	A	.	.	MAF_USDA=6.25
NC_035103.1	11657679	.	G	A	.	.	MAF_INRAE=41.772;MAF_USDA=28.235
NC_035103.1	11657746	.	G	A	.	.	MAF_INRAE=48.734;MAF_USDA=47.059
NC_035103.1	11657749	.	C	A	.	.	MAF_USDA=1.639
NC_035103.1	11657754	.	A	C	.	.	MAF_USDA=31.176
NC_035103.1	11657755	.	A	C	.	.	MAF_USDA=31.176
NC_035103.1	11657762	.	G	A	.	.	MAF_INRAE=10.0;MAF_USDA=2.941
NC_035103.1	11657784	.	A	G	.	.	MAF_USDA=1.639
NC_035103.1	11657785	.	G	A	.	.	MAF_INRAE=13.924;MAF_USDA=9.412
NC_035103.1	11657831	.	T	C	.	.	MAF_INRAE=48.734;MAF_USDA=47.059
NC_035103.1	11657834	.	G	A	.	.	MAF_USDA=10.417
NC_035103.1	11657852	.	G	T	.	.	MAF_INRAE=13.924;MAF_USDA=13.529
NC_035103.1	11657867	.	C	A	.	.	MAF_USDA=7.377
NC_035103.1	11657930	.	C	T	.	.	MAF_INRAE=13.924;MAF_USDA=14.118
NC_035103.1	11657936	.	G	A	.	.	MAF_INRAE=13.924;MAF_USDA=22.353
NC_035103.1	11657938	.	T	G	.	.	MAF_INRAE=8.333;MAF_USDA=11.475
NC_035103.1	11658049	.	C	A	.	.	MAF_USDA=4.098
NC_035103.1	11658070	.	C	T	.	.	MAF_USDA=29.412
NC_035103.1	11658075	.	A	G	.	.	MAF_USDA=1.639
NC_035103.1	11658166	.	G	A	.	.	MAF_INRAE=13.924;MAF_USDA=14.706
NC_035103.1	11658168	.	G	T	.	.	MAF_INRAE=6.667
NC_035103.1	11658231	.	G	A	.	.	MAF_INRAE=48.734;MAF_USDA=46.471
NC_035103.1	11658250	.	G	T	.	.	MAF_USDA=3.529
NC_035103.1	11658267	.	C	T	.	.	MAF_INRAE=13.291;MAF_USDA=13.529
NC_035103.1	11658268	.	G	T	.	.	MAF_USDA=12.295
NC_035103.1	11658288	.	G	C	.	.	MAF_INRAE=48.734;MAF_USDA=41.667
NC_035103.1	11658291	.	G	C	.	.	MAF_USDA=11.475
NC_035103.1	11658405	.	C	T	.	.	MAF_USDA=4.098
NC_035103.1	11658473	.	G	A	.	.	MAF_INRAE=13.924;MAF_USDA=14.706
NC_035103.1	11658481	.	C	T	.	.	MAF_INRAE=48.734;MAF_USDA=46.471
NC_035103.1	11658581	.	A	T	.	.	MAF_INRAE=13.333;MAF_USDA=14.583
NC_035103.1	11658614	.	T	C	.	.	MAF_INRAE=10.0;MAF_USDA=8.824
NC_035103.1	11658657	.	C	G	.	.	MAF_INRAE=10.526;MAF_USDA=4.098
NC_035103.1	11658659	.	G	A	.	.	MAF_INRAE=36.667;MAF_USDA=37.647
NC_035103.1	11658661	.	C	T	.	.	MAF_USDA=4.098
NC_035103.1	11658689	.	C	A	.	.	MAF_USDA=6.25
NC_035103.1	11658742	.	A	C	.	.	MAF_USDA=3.279
NC_035103.1	11658756	.	C	T	.	.	MAF_INRAE=9.167;MAF_USDA=8.824
NC_035103.1	11658769	.	A	G	.	.	MAF_INRAE=48.734;MAF_USDA=47.647
NC_035103.1	11658799	.	T	A	.	.	MAF_INRAE=13.924;MAF_USDA=14.118
NC_035103.1	11658819	.	G	T	.	.	MAF_INRAE=49.367;MAF_USDA=47.647
NC_035103.1	11658822	.	C	T	.	.	MAF_INRAE=46.667;MAF_USDA=47.647
NC_035103.1	11658844	.	A	C	.	.	MAF_USDA=6.25
NC_035103.1	11658861	.	C	T	.	.	MAF_INRAE=14.557;MAF_USDA=10.588
NC_035103.1	11658904	.	C	T	.	.	MAF_INRAE=48.734;MAF_USDA=47.059
NC_035103.1	11658934	.	G	A	.	.	MAF_USDA=1.639
NC_035103.1	11659051	.	C	A	.	.	MAF_INRAE=36.076
NC_035103.1	11659061	.	G	A	.	.	MAF_USDA=3.279
NC_035103.1	11659069	.	G	A	.	.	MAF_INRAE=13.924;MAF_USDA=8.235
NC_035103.1	11659082	.	C	A	.	.	MAF_INRAE=41.772;MAF_USDA=38.824
NC_035103.1	11659163	.	G	T	.	.	MAF_USDA=10.119
NC_035103.1	11659340	.	T	A	.	.	MAF_INRAE=40.506;MAF_USDA=11.176
NC_035103.1	11659366	.	G	T	.	.	MAF_INRAE=10.0;MAF_USDA=3.529
NC_035103.1	11659429	.	A	G	.	.	MAF_USDA=3.279
NC_035103.1	11659470	.	T	A	.	.	MAF_INRAE=13.924;MAF_USDA=13.529
NC_035103.1	11659475	.	T	A	.	.	MAF_USDA=3.279
NC_035103.1	11659607	.	G	C	.	.	MAF_USDA=45.833
NC_035103.1	11659682	.	C	T	.	.	MAF_USDA=1.639
NC_035103.1	11659720	.	A	T	.	.	MAF_INRAE=10.0;MAF_USDA=2.941
NC_035103.1	11659745	.	A	T	.	.	MAF_USDA=10.417
NC_035103.1	11659777	.	A	G	.	.	MAF_USDA=4.762
NC_035103.1	11659805	.	C	A	.	.	MAF_INRAE=10.833
NC_035103.1	11659839	.	A	T	.	.	MAF_USDA=9.836
NC_035103.1	11659860	.	G	T	.	.	MAF_USDA=1.639
NC_035103.1	11659933	.	T	G	.	.	MAF_USDA=10.417
NC_035103.1	11659974	.	G	A	.	.	MAF_USDA=3.529
NC_035103.1	11659993	.	T	G	.	.	MAF_USDA=4.167
NC_035103.1	11659998	.	C	T	.	.	MAF_USDA=29.412
NC_035103.1	11660049	.	C	T	.	.	MAF_INRAE=10.0;MAF_USDA=4.167
NC_035103.1	11660060	.	A	G	.	.	MAF_USDA=6.557
NC_035103.1	11660106	.	G	T	.	.	MAF_INRAE=10.0;MAF_USDA=2.941
NC_035103.1	11660140	.	A	T	.	.	MAF_INRAE=10.0;MAF_USDA=9.412
NC_035103.1	11660171	.	C	T	.	.	MAF_USDA=3.529
NC_035103.1	11660191	.	A	T	.	.	MAF_USDA=4.098
NC_035103.1	11660197	.	A	T	.	.	MAF_INRAE=13.924;MAF_USDA=14.118
NC_035103.1	11660238	.	G	C	.	.	MAF_INRAE=8.333
NC_035103.1	11660355	.	A	C	.	.	MAF_USDA=2.5
NC_035103.1	11660387	.	G	C	.	.	MAF_INRAE=9.167;MAF_USDA=6.25
NC_035103.1	11660389	.	A	C	.	.	MAF_INRAE=9.167;MAF_USDA=4.167
NC_035103.1	11660414	.	G	T	.	.	MAF_INRAE=6.667;MAF_USDA=2.459
NC_035103.1	11660535	.	A	G	.	.	MAF_USDA=4.098
NC_035103.1	11660681	.	T	C	.	.	MAF_INRAE=10.0;MAF_USDA=5.882
NC_035103.1	11660698	.	T	G	.	.	MAF_INRAE=10.526;MAF_USDA=4.098
NC_035103.1	11660719	.	C	A	.	.	MAF_USDA=2.459
NC_035103.1	11660724	.	C	T	.	.	MAF_USDA=2.459
NC_035103.1	11660751	.	C	T	.	.	MAF_USDA=4.918
NC_035103.1	11660772	.	T	A	.	.	MAF_INRAE=18.333
NC_035103.1	11660774	.	T	A	.	.	MAF_USDA=14.583
NC_035103.1	11660776	.	G	T	.	.	MAF_USDA=14.583
NC_035103.1	11660986	.	T	G	.	.	MAF_USDA=2.459
NC_035103.1	11660995	.	T	A	.	.	MAF_USDA=4.118
NC_035103.1	11661013	.	G	T	.	.	MAF_USDA=3.529
NC_035103.1	11661089	.	C	A	.	.	MAF_USDA=13.115
NC_035103.1	11661094	.	C	A	.	.	MAF_USDA=10.417
NC_035103.1	11661095	.	C	A	.	.	MAF_USDA=10.417
NC_035103.1	11661247	.	G	T	.	.	MAF_INRAE=18.333;MAF_USDA=35.417
NC_035103.1	11661306	.	A	G	.	.	MAF_USDA=2.459
NC_035103.1	11661310	.	G	A	.	.	MAF_INRAE=25.316;MAF_USDA=25.882
NC_035103.1	11661348	.	T	A	.	.	MAF_USDA=41.667
NC_035103.1	11661373	.	C	T	.	.	MAF_INRAE=25.316;MAF_USDA=25.294
NC_035103.1	11661423	.	C	A	.	.	MAF_USDA=1.639
NC_035103.1	11661481	.	T	A	.	.	MAF_USDA=1.639
NC_035103.1	11661533	.	G	T	.	.	MAF_USDA=2.353
NC_035103.1	11661549	.	T	A	.	.	MAF_USDA=1.639
NC_035103.1	11661555	.	T	A	.	.	MAF_INRAE=18.333
NC_035103.1	11661559	.	A	T	.	.	MAF_USDA=4.098
NC_035103.1	11661584	.	T	A	.	.	MAF_INRAE=25.316;MAF_USDA=24.706
NC_035103.1	11661602	.	G	T	.	.	MAF_USDA=1.639
NC_035103.1	11661661	.	C	T	.	.	MAF_USDA=4.918
NC_035103.1	11661709	.	T	C	.	.	MAF_USDA=2.459
NC_035103.1	11661710	.	G	T	.	.	MAF_INRAE=24.051;MAF_USDA=25.882
NC_035103.1	11661728	.	G	A	.	.	MAF_USDA=4.098
NC_035103.1	11661770	.	C	T	.	.	MAF_INRAE=5.696;MAF_USDA=4.167
NC_035103.1	11661818	.	C	T	.	.	MAF_USDA=1.639
NC_035103.1	11661821	.	T	C	.	.	MAF_INRAE=10.127;MAF_USDA=7.647
NC_035103.1	11661845	.	T	G	.	.	MAF_USDA=2.459
NC_035103.1	11661890	.	A	T	.	.	MAF_USDA=1.667
NC_035103.1	11661896	.	G	A	.	.	MAF_USDA=39.583
NC_035103.1	11661897	.	C	T	.	.	MAF_INRAE=27.5;MAF_USDA=39.583
NC_035103.1	11661906	.	G	A	.	.	MAF_INRAE=24.684;MAF_USDA=28.824
NC_035103.1	11661933	.	T	G	.	.	MAF_INRAE=18.987;MAF_USDA=11.176
NC_035103.1	11662003	.	G	A	.	.	MAF_INRAE=24.684;MAF_USDA=26.471
NC_035103.1	11662027	.	C	A	.	.	MAF_INRAE=6.667;MAF_USDA=2.459
NC_035103.1	11662062	.	A	C	.	.	MAF_INRAE=44.304;MAF_USDA=17.059
NC_035103.1	11662108	.	A	T	.	.	MAF_INRAE=25.316;MAF_USDA=31.176
NC_035103.1	11662147	.	C	A	.	.	MAF_USDA=1.639
NC_035103.1	11662267	.	A	G	.	.	MAF_USDA=2.459
NC_035103.1	11662283	.	T	A	.	.	MAF_USDA=4.098
NC_035103.1	11662332	.	C	T	.	.	MAF_USDA=14.706
NC_035103.1	11662366	.	C	T	.	.	MAF_USDA=2.941
NC_035103.1	11662403	.	A	G	.	.	MAF_USDA=1.639
NC_035103.1	11662440	.	A	T	.	.	MAF_USDA=2.174
NC_035103.1	11662441	.	A	T	.	.	MAF_USDA=1.667
NC_035103.1	11662453	.	G	A	.	.	MAF_INRAE=24.684;MAF_USDA=25.301
NC_035103.1	11662460	.	A	G	.	.	MAF_INRAE=24.684;MAF_USDA=29.518
NC_035103.1	11662470	.	A	T	.	.	MAF_USDA=2.174
NC_035103.1	11662522	.	G	A	.	.	MAF_INRAE=18.354;MAF_USDA=16.265
NC_035103.1	11662534	.	G	A	.	.	MAF_INRAE=5.263;MAF_USDA=13.043
NC_035103.1	11662558	.	C	T	.	.	MAF_INRAE=15.789;MAF_USDA=31.325
NC_035103.1	11662600	.	C	T	.	.	MAF_INRAE=15.789;MAF_USDA=24.118
NC_035103.1	11662635	.	G	A	.	.	MAF_INRAE=15.789;MAF_USDA=23.529
NC_035103.1	11662675	.	C	T	.	.	MAF_USDA=4.098
NC_035103.1	11662676	.	T	G	.	.	MAF_INRAE=15.789;MAF_USDA=29.412
NC_035103.1	11662884	.	G	A	.	.	MAF_USDA=4.098
NC_035103.1	11662950	.	C	A	.	.	MAF_USDA=3.529
NC_035103.1	11663006	.	G	A	.	.	MAF_USDA=10.417
NC_035103.1	11663016	.	T	G	.	.	MAF_INRAE=39.241;MAF_USDA=42.353
NC_035103.1	11663057	.	T	A	.	.	MAF_USDA=2.459
NC_035103.1	11663073	.	G	T	.	.	MAF_USDA=1.639
NC_035103.1	11663110	.	C	T	.	.	MAF_USDA=3.279
NC_035103.1	11663125	.	G	A	.	.	MAF_INRAE=19.62;MAF_USDA=15.882
NC_035103.1	11663193	.	T	C	.	.	MAF_USDA=1.639
NC_035103.1	11663215	.	A	G	.	.	MAF_INRAE=25.316;MAF_USDA=25.882
NC_035103.1	11663251	.	T	A	.	.	MAF_USDA=4.098
NC_035103.1	11663434	.	G	A	.	.	MAF_USDA=1.639
NC_035103.1	11663483	.	G	A	.	.	MAF_INRAE=10.833
NC_035103.1	11663531	.	A	G	.	.	MAF_USDA=1.639
NC_035103.1	11663616	.	C	T	.	.	MAF_USDA=4.098
NC_035103.1	11663643	.	C	A	.	.	MAF_INRAE=25.316;MAF_USDA=24.706
NC_035103.1	11663669	.	A	T	.	.	MAF_USDA=25.882
NC_035103.1	11663690	.	C	T	.	.	MAF_INRAE=36.076;MAF_USDA=1.639
NC_035103.1	11663716	.	T	A	.	.	MAF_INRAE=18.333;MAF_USDA=11.765
NC_035103.1	11663894	.	G	A	.	.	MAF_USDA=1.639
NC_035103.1	11663991	.	T	C	.	.	MAF_USDA=1.639
NC_035103.1	11664162	.	G	C	.	.	MAF_USDA=20.588
NC_035103.1	11664172	.	C	G	.	.	MAF_USDA=1.639
NC_035103.1	11664173	.	T	G	.	.	MAF_USDA=1.639
NC_035103.1	11664243	.	C	T	.	.	MAF_USDA=1.639
NC_035103.1	11664388	.	T	G	.	.	MAF_USDA=6.25
NC_035103.1	11664392	.	T	C	.	.	MAF_USDA=2.459
NC_035103.1	11664474	.	C	A	.	.	MAF_INRAE=6.667;MAF_USDA=2.459
NC_035103.1	11664485	.	T	A	.	.	MAF_USDA=2.459
NC_035103.1	11664625	.	C	G	.	.	MAF_USDA=25.882
NC_035103.1	11664669	.	G	A	.	.	MAF_INRAE=18.987;MAF_USDA=18.824
NC_035103.1	11664680	.	G	T	.	.	MAF_USDA=6.25
NC_035103.1	11664729	.	C	A	.	.	MAF_INRAE=36.076;MAF_USDA=1.639
NC_035103.1	11664860	.	A	G	.	.	MAF_INRAE=6.667;MAF_USDA=2.459
NC_035103.1	11664866	.	A	G	.	.	MAF_USDA=6.25
NC_035103.1	11664870	.	C	G	.	.	MAF_USDA=6.557
NC_035103.1	11664965	.	A	G	.	.	MAF_USDA=1.639
NC_035103.1	11665037	.	C	T	.	.	MAF_USDA=2.459
NC_035103.1	11665038	.	G	A	.	.	MAF_USDA=11.176
NC_035103.1	11665121	.	T	C	.	.	MAF_USDA=21.765
NC_035103.1	11665126	.	T	A	.	.	MAF_USDA=1.639
NC_035103.1	11665164	.	G	C	.	.	MAF_USDA=1.639
NC_035103.1	11665186	.	A	T	.	.	MAF_USDA=1.639
NC_035103.1	11665214	.	G	C	.	.	MAF_USDA=4.118
NC_035103.1	11665255	.	G	A	.	.	MAF_USDA=2.459
NC_035103.1	11665278	.	T	C	.	.	MAF_USDA=4.167
NC_035103.1	11665284	.	G	A	.	.	MAF_USDA=4.918
NC_035103.1	11665351	.	C	T	.	.	MAF_USDA=7.377
NC_035103.1	11665386	.	T	G	.	.	MAF_USDA=6.557
NC_035103.1	11665407	.	A	G	.	.	MAF_USDA=11.475
NC_035103.1	11665453	.	C	T	.	.	MAF_USDA=2.459
NC_035103.1	11665461	.	A	G	.	.	MAF_USDA=4.098
NC_035103.1	11665464	.	T	C	.	.	MAF_USDA=4.706
NC_035103.1	11665511	.	T	C	.	.	MAF_USDA=21.176
NC_035103.1	11665514	.	T	C	.	.	MAF_USDA=4.918
NC_035103.1	11665526	.	A	G	.	.	MAF_USDA=1.639
NC_035103.1	11665560	.	G	T	.	.	MAF_INRAE=6.667
NC_035103.1	11665611	.	C	T	.	.	MAF_INRAE=1.667
NC_035103.1	11665647	.	C	T	.	.	MAF_USDA=4.098
NC_035103.1	11665716	.	G	A	.	.	MAF_USDA=2.459
NC_035103.1	11665749	.	T	A	.	.	MAF_INRAE=35.443;MAF_USDA=1.639
NC_035103.1	11665828	.	C	T	.	.	MAF_INRAE=18.333;MAF_USDA=11.765
NC_035103.1	11665849	.	T	G	.	.	MAF_INRAE=25.316;MAF_USDA=40.0
NC_035103.1	11665882	.	C	T	.	.	MAF_INRAE=25.316;MAF_USDA=22.941
NC_035103.1	11665917	.	G	A	.	.	MAF_USDA=2.353
NC_035103.1	11665922	.	A	C	.	.	MAF_USDA=1.639
NC_035103.1	11665943	.	A	G	.	.	MAF_USDA=1.639
NC_035103.1	11666030	.	G	A	.	.	MAF_USDA=3.529
NC_035103.1	11666066	.	G	A	.	.	MAF_INRAE=15.823;MAF_USDA=17.647
NC_035103.1	11666070	.	C	T	.	.	MAF_INRAE=36.076;MAF_USDA=1.639
NC_035103.1	11666134	.	G	C	.	.	MAF_USDA=10.417
NC_035103.1	11666225	.	T	A	.	.	MAF_USDA=16.667
NC_035103.1	11666240	.	A	G	.	.	MAF_INRAE=25.316;MAF_USDA=39.412
NC_035103.1	11666245	.	T	A	.	.	MAF_USDA=2.083
NC_035103.1	11666282	.	A	T	.	.	MAF_INRAE=12.5;MAF_USDA=8.197
NC_035103.1	11666293	.	C	T	.	.	MAF_INRAE=19.62;MAF_USDA=12.941
NC_035103.1	11666308	.	G	A	.	.	MAF_INRAE=15.833;MAF_USDA=5.357
NC_035103.1	11666322	.	C	A	.	.	MAF_USDA=2.459
NC_035103.1	11666381	.	G	A	.	.	MAF_INRAE=27.215;MAF_USDA=17.647
NC_035103.1	11666385	.	C	T	.	.	MAF_USDA=2.459
NC_035103.1	11666387	.	A	G	.	.	MAF_INRAE=6.667;MAF_USDA=2.459
NC_035103.1	11666392	.	G	A	.	.	MAF_USDA=5.294
NC_035103.1	11666415	.	G	T	.	.	MAF_INRAE=31.013;MAF_USDA=27.647
NC_035103.1	11666430	.	G	A	.	.	MAF_USDA=1.639
NC_035103.1	11666462	.	A	T	.	.	MAF_INRAE=19.62;MAF_USDA=17.059
NC_035103.1	11666474	.	C	A	.	.	MAF_INRAE=31.013;MAF_USDA=26.471
NC_035103.1	11666510	.	G	A	.	.	MAF_INRAE=35.443;MAF_USDA=1.639
NC_035103.1	11666531	.	T	C	.	.	MAF_USDA=1.639
NC_035103.1	11666573	.	A	G	.	.	MAF_INRAE=49.367;MAF_USDA=37.059
NC_035103.1	11666599	.	A	T	.	.	MAF_INRAE=5.696;MAF_USDA=4.167
NC_035103.1	11666611	.	T	C	.	.	MAF_INRAE=5.696;MAF_USDA=4.167
NC_035103.1	11666618	.	A	T	.	.	MAF_INRAE=13.291;MAF_USDA=4.118
NC_035103.1	11666647	.	T	C	.	.	MAF_INRAE=42.105;MAF_USDA=44.118
NC_035103.1	11666670	.	T	C	.	.	MAF_USDA=1.667
NC_035103.1	11666698	.	C	G	.	.	MAF_INRAE=21.519;MAF_USDA=16.471
NC_035103.1	11666703	.	G	A	.	.	MAF_USDA=10.656
NC_035103.1	11666726	.	A	T	.	.	MAF_USDA=1.639
NC_035103.1	11666739	.	A	T	.	.	MAF_INRAE=34.81;MAF_USDA=12.941
NC_035103.1	11666752	.	T	C	.	.	MAF_USDA=12.295
NC_035103.1	11666753	.	T	A	.	.	MAF_USDA=12.295
NC_035103.1	11666755	.	A	T	.	.	MAF_USDA=12.295
NC_035103.1	11666758	.	A	C	.	.	MAF_USDA=1.639
NC_035103.1	11666765	.	A	C	.	.	MAF_INRAE=6.667;MAF_USDA=12.295
NC_035103.1	11666766	.	G	A	.	.	MAF_INRAE=6.667;MAF_USDA=12.295
NC_035103.1	11666768	.	C	G	.	.	MAF_INRAE=6.667;MAF_USDA=12.295
NC_035103.1	11666808	.	A	T	.	.	MAF_USDA=4.167
NC_035103.1	11666811	.	C	T	.	.	MAF_USDA=4.167
NC_035103.1	11666828	.	A	G	.	.	MAF_USDA=2.459
NC_035103.1	11666906	.	G	T	.	.	MAF_USDA=1.639
NC_035103.1	11666946	.	A	C	.	.	MAF_USDA=14.118
NC_035103.1	11666963	.	C	T	.	.	MAF_USDA=3.279
NC_035103.1	11666992	.	C	T	.	.	MAF_USDA=2.083
NC_035103.1	11667011	.	G	A	.	.	MAF_USDA=7.377
NC_035103.1	11667078	.	G	A	.	.	MAF_USDA=6.25
NC_035103.1	11667113	.	C	A	.	.	MAF_INRAE=22.785;MAF_USDA=45.882
NC_035103.1	11667127	.	C	A	.	.	MAF_USDA=2.459
NC_035103.1	11667168	.	T	C	.	.	MAF_USDA=4.167
NC_035103.1	11667186	.	G	A	.	.	MAF_INRAE=5.0
NC_035103.1	11667196	.	C	T	.	.	MAF_USDA=2.083
NC_035103.1	11667248	.	A	G	.	.	MAF_USDA=1.639
NC_035103.1	11667349	.	G	A	.	.	MAF_USDA=1.695
NC_035103.1	11667369	.	T	A	.	.	MAF_USDA=1.695
NC_035103.1	11667862	.	G	C	.	.	MAF_USDA=1.667
NC_035103.1	11667968	.	T	A	.	.	MAF_USDA=1.639
NC_035103.1	11668016	.	T	C	.	.	MAF_INRAE=5.0
NC_035103.1	11668268	.	C	T	.	.	MAF_USDA=10.417
NC_035103.1	11668282	.	A	G	.	.	MAF_USDA=2.941
NC_035103.1	11668402	.	C	A	.	.	MAF_USDA=3.279
NC_035103.1	11668445	.	C	T	.	.	MAF_INRAE=10.833
NC_035103.1	11668452	.	T	C	.	.	MAF_INRAE=15.19
NC_035103.1	11668495	.	C	T	.	.	MAF_USDA=2.941
NC_035103.1	11668519	.	G	A	.	.	MAF_USDA=4.118
NC_035103.1	11668536	.	A	T	.	.	MAF_INRAE=15.19;MAF_USDA=45.294
NC_035103.1	11668591	.	T	C	.	.	MAF_USDA=16.471
NC_035103.1	11669000	.	C	T	.	.	MAF_USDA=2.083
NC_035103.1	11669033	.	C	T	.	.	MAF_INRAE=10.526;MAF_USDA=5.738
NC_035103.1	11669086	.	C	T	.	.	MAF_INRAE=9.494;MAF_USDA=45.294
NC_035103.1	11669089	.	A	C	.	.	MAF_USDA=4.918
NC_035103.1	11669279	.	C	T	.	.	MAF_USDA=2.083
NC_035103.1	11669388	.	T	G	.	.	MAF_USDA=1.765
NC_035103.1	11669477	.	A	T	.	.	MAF_USDA=2.459
NC_035103.1	11669506	.	C	G	.	.	MAF_USDA=3.279
NC_035103.1	11669561	.	A	G	.	.	MAF_INRAE=26.582;MAF_USDA=4.918
NC_035103.1	11669611	.	T	G	.	.	MAF_INRAE=10.759;MAF_USDA=44.706
NC_035103.1	11669615	.	T	G	.	.	MAF_INRAE=10.833;MAF_USDA=44.118
NC_035103.1	11669662	.	A	C	.	.	MAF_INRAE=16.456;MAF_USDA=26.471
NC_035103.1	11669666	.	T	A	.	.	MAF_INRAE=10.0;MAF_USDA=16.471
NC_035103.1	11669706	.	G	A	.	.	MAF_INRAE=4.167
NC_035103.1	11669862	.	C	T	.	.	MAF_USDA=1.639
NC_035103.1	11669872	.	G	A	.	.	MAF_INRAE=10.526;MAF_USDA=4.098
NC_035103.1	11669894	.	C	T	.	.	MAF_INRAE=25.316;MAF_USDA=4.706
NC_035103.1	11669895	.	C	T	.	.	MAF_INRAE=21.667;MAF_USDA=4.706
NC_035103.1	11669951	.	C	G	.	.	MAF_USDA=2.459
NC_035103.1	11670133	.	T	G	.	.	MAF_INRAE=10.526;MAF_USDA=4.098
NC_035103.1	11670134	.	G	C	.	.	MAF_INRAE=5.0
NC_035103.1	11670303	.	C	A	.	.	MAF_INRAE=10.526;MAF_USDA=4.167
NC_035103.1	11670322	.	C	T	.	.	MAF_INRAE=10.526;MAF_USDA=4.167
NC_035103.1	11670703	.	C	T	.	.	MAF_INRAE=25.316;MAF_USDA=37.647
NC_035103.1	11670810	.	C	T	.	.	MAF_USDA=1.639
NC_035103.1	11670857	.	C	A	.	.	MAF_USDA=3.279
NC_035103.1	11670889	.	A	C	.	.	MAF_INRAE=18.987;MAF_USDA=41.667
NC_035103.1	11670892	.	C	A	.	.	MAF_USDA=1.639
NC_035103.1	11670978	.	C	T	.	.	MAF_INRAE=10.127;MAF_USDA=7.738
NC_035103.1	11671109	.	A	G	.	.	MAF_INRAE=9.494;MAF_USDA=14.881
NC_035103.1	11671217	.	C	A	.	.	MAF_USDA=2.459
NC_035103.1	11671292	.	A	G	.	.	MAF_INRAE=40.506;MAF_USDA=19.412
NC_035103.1	11671293	.	C	T	.	.	MAF_INRAE=6.329;MAF_USDA=4.706
NC_035103.1	11671334	.	C	T	.	.	MAF_INRAE=8.333;MAF_USDA=9.016
NC_035103.1	11671435	.	G	A	.	.	MAF_INRAE=10.0;MAF_USDA=9.836
NC_035103.1	11671499	.	T	C	.	.	MAF_INRAE=10.526;MAF_USDA=2.459
NC_035103.1	11671525	.	G	A	.	.	MAF_INRAE=9.494;MAF_USDA=20.833
NC_035103.1	11671561	.	G	A	.	.	MAF_INRAE=10.127;MAF_USDA=4.918
NC_035103.1	11671578	.	C	G	.	.	MAF_INRAE=6.329;MAF_USDA=4.706
NC_035103.1	11671612	.	G	A	.	.	MAF_USDA=4.918
NC_035103.1	11671713	.	C	T	.	.	MAF_USDA=1.639
NC_035103.1	11671839	.	G	C	.	.	MAF_USDA=4.918
NC_035103.1	11671842	.	C	T	.	.	MAF_USDA=1.639
NC_035103.1	11671846	.	C	T	.	.	MAF_USDA=4.098
NC_035103.1	11671861	.	G	A	.	.	MAF_INRAE=10.833
NC_035103.1	11671869	.	G	A	.	.	MAF_INRAE=11.667
NC_035103.1	11671880	.	C	A	.	.	MAF_USDA=1.639
NC_035103.1	11671887	.	C	T	.	.	MAF_INRAE=12.5
NC_035103.1	11671897	.	A	C	.	.	MAF_INRAE=13.333
NC_035103.1	11671940	.	A	G	.	.	MAF_INRAE=10.526;MAF_USDA=4.098
NC_035103.1	11671990	.	A	C	.	.	MAF_INRAE=6.329
NC_035103.1	11671992	.	A	G	.	.	MAF_USDA=8.197
NC_035103.1	11672068	.	C	A	.	.	MAF_INRAE=10.127;MAF_USDA=26.471
NC_035103.1	11672071	.	T	C	.	.	MAF_INRAE=26.316;MAF_USDA=35.294
NC_035103.1	11672093	.	G	T	.	.	MAF_USDA=1.639
NC_035103.1	11672108	.	G	A	.	.	MAF_USDA=18.75
NC_035103.1	11672149	.	C	T	.	.	MAF_USDA=18.75
NC_035103.1	11672269	.	C	T	.	.	MAF_INRAE=8.861;MAF_USDA=30.0
NC_035103.1	11672308	.	G	A	.	.	MAF_INRAE=6.329;MAF_USDA=4.118
NC_035103.1	11672394	.	T	A	.	.	MAF_USDA=1.639
NC_035103.1	11672617	.	C	T	.	.	MAF_INRAE=10.526;MAF_USDA=13.855
NC_035103.1	11672634	.	A	C	.	.	MAF_USDA=3.333
NC_035103.1	11672662	.	C	A	.	.	MAF_INRAE=25.316;MAF_USDA=30.952
NC_035103.1	11672674	.	G	T	.	.	MAF_INRAE=10.526;MAF_USDA=4.167
NC_035103.1	11672712	.	G	A	.	.	MAF_USDA=10.417
NC_035103.1	11672798	.	C	G	.	.	MAF_USDA=4.098
NC_035103.1	11672838	.	T	G	.	.	MAF_INRAE=5.0
NC_035103.1	11672863	.	A	T	.	.	MAF_INRAE=3.333
NC_035103.1	11672874	.	C	T	.	.	MAF_INRAE=3.333
NC_035103.1	11672882	.	A	C	.	.	MAF_INRAE=2.5
NC_035103.1	11672980	.	A	G	.	.	MAF_USDA=3.571
NC_035103.1	11673021	.	C	T	.	.	MAF_INRAE=13.333
NC_035103.1	11673049	.	A	T	.	.	MAF_USDA=10.417
NC_035103.1	11673096	.	C	T	.	.	MAF_INRAE=9.167;MAF_USDA=10.656
NC_035103.1	11673170	.	A	T	.	.	MAF_USDA=6.25
NC_035103.1	11673172	.	T	A	.	.	MAF_USDA=7.059
NC_035103.1	11673214	.	C	T	.	.	MAF_USDA=4.098
NC_035103.1	11673401	.	C	T	.	.	MAF_USDA=4.167
NC_035103.1	11673493	.	G	A	.	.	MAF_USDA=3.279
NC_035103.1	11673564	.	C	T	.	.	MAF_USDA=3.279
NC_035103.1	11673593	.	C	T	.	.	MAF_USDA=6.25
NC_035103.1	11673623	.	A	G	.	.	MAF_USDA=3.279
NC_035103.1	11673719	.	T	C	.	.	MAF_INRAE=19.62;MAF_USDA=48.235
NC_035103.1	11673720	.	G	A	.	.	MAF_USDA=2.083
NC_035103.1	11673780	.	A	G	.	.	MAF_USDA=4.098
NC_035103.1	11673796	.	C	T	.	.	MAF_USDA=1.639
NC_035103.1	11673827	.	T	G	.	.	MAF_USDA=4.918
NC_035103.1	11673867	.	T	G	.	.	MAF_USDA=10.588
NC_035103.1	11673872	.	C	A	.	.	MAF_USDA=10.417
NC_035103.1	11673943	.	T	G	.	.	MAF_INRAE=5.0
NC_035103.1	11673958	.	T	C	.	.	MAF_INRAE=10.127;MAF_USDA=13.529
NC_035103.1	11673962	.	C	A	.	.	MAF_USDA=4.098
NC_035103.1	11673969	.	G	T	.	.	MAF_USDA=4.098
NC_035103.1	11673980	.	A	G	.	.	MAF_USDA=2.083
NC_035103.1	11674003	.	A	T	.	.	MAF_INRAE=10.127;MAF_USDA=29.508
NC_035103.1	11674018	.	G	C	.	.	MAF_USDA=1.639
NC_035103.1	11674027	.	G	T	.	.	MAF_USDA=27.647
NC_035103.1	11674079	.	T	C	.	.	MAF_INRAE=18.987;MAF_USDA=6.471
NC_035103.1	11674122	.	G	A	.	.	MAF_INRAE=17.722;MAF_USDA=36.471
NC_035103.1	11674146	.	A	C	.	.	MAF_USDA=8.333
NC_035103.1	11674149	.	G	C	.	.	MAF_USDA=10.0
NC_035103.1	11674259	.	G	A	.	.	MAF_USDA=10.0
NC_035103.1	11674326	.	G	T	.	.	MAF_USDA=12.941
NC_035103.1	11674345	.	T	G	.	.	MAF_INRAE=11.392
NC_035103.1	11674435	.	T	C	.	.	MAF_INRAE=34.177;MAF_USDA=27.059
NC_035103.1	11674458	.	C	T	.	.	MAF_USDA=10.417
NC_035103.1	11674459	.	G	A	.	.	MAF_INRAE=10.526;MAF_USDA=4.918
NC_035103.1	11674526	.	C	T	.	.	MAF_INRAE=5.0;MAF_USDA=1.639
NC_035103.1	11674556	.	A	T	.	.	MAF_USDA=1.639
NC_035103.1	11674579	.	T	C	.	.	MAF_INRAE=39.873;MAF_USDA=19.412
NC_035103.1	11674587	.	A	T	.	.	MAF_INRAE=10.0;MAF_USDA=11.475
NC_035103.1	11674618	.	C	A	.	.	MAF_USDA=4.098
NC_035103.1	11674621	.	T	A	.	.	MAF_INRAE=10.0;MAF_USDA=18.824
NC_035103.1	11674640	.	T	G	.	.	MAF_USDA=14.706
NC_035103.1	11674653	.	C	T	.	.	MAF_INRAE=10.127;MAF_USDA=27.083
NC_035103.1	11674717	.	A	C	.	.	MAF_USDA=4.098
NC_035103.1	11674810	.	G	A	.	.	MAF_INRAE=10.759;MAF_USDA=27.083
NC_035103.1	11674821	.	A	G	.	.	MAF_INRAE=11.392;MAF_USDA=25.0
NC_035103.1	11674850	.	A	C	.	.	MAF_USDA=2.083
NC_035103.1	11674901	.	T	C	.	.	MAF_INRAE=10.127;MAF_USDA=25.0
NC_035103.1	11674927	.	G	A	.	.	MAF_INRAE=10.127;MAF_USDA=18.75
NC_035103.1	11674964	.	G	A	.	.	MAF_INRAE=32.911;MAF_USDA=20.833
NC_035103.1	11675081	.	A	C	.	.	MAF_INRAE=11.392;MAF_USDA=9.756
NC_035103.1	11675134	.	G	T	.	.	MAF_INRAE=10.0
NC_035103.1	11675206	.	A	T	.	.	MAF_USDA=6.78
NC_035103.1	11675247	.	A	C	.	.	MAF_INRAE=5.0
NC_035103.1	11675251	.	C	T	.	.	MAF_INRAE=10.759;MAF_USDA=10.241
NC_035103.1	11675643	.	A	G	.	.	MAF_INRAE=10.759;MAF_USDA=4.167
NC_035103.1	11675646	.	A	G	.	.	MAF_USDA=6.25
NC_035103.1	11675696	.	C	G	.	.	MAF_USDA=10.417
NC_035103.1	11675718	.	A	T	.	.	MAF_USDA=6.25
NC_035103.1	11675898	.	A	T	.	.	MAF_USDA=15.294
NC_035103.1	11675941	.	A	G	.	.	MAF_USDA=7.377
NC_035103.1	11675959	.	C	A	.	.	MAF_INRAE=13.924;MAF_USDA=17.059
NC_035103.1	11676015	.	T	C	.	.	MAF_USDA=4.118
NC_035103.1	11676052	.	GTTTTTTA	GTTTTTTT	.	.	MAF_USDA=47.917
NC_035103.1	11676059	.	A	T	.	.	MAF_INRAE=32.911
NC_035103.1	11676067	.	C	G	.	.	MAF_USDA=5.0
NC_035103.1	11676095	.	G	A	.	.	MAF_USDA=6.25
NC_035103.1	11676116	.	C	T	.	.	MAF_USDA=3.279
NC_035103.1	11676141	.	G	A	.	.	MAF_USDA=7.377
NC_035103.1	11676155	.	G	T	.	.	MAF_INRAE=5.696;MAF_USDA=4.167
NC_035103.1	11676251	.	G	A	.	.	MAF_INRAE=43.671;MAF_USDA=31.176
NC_035103.1	11676345	.	C	T	.	.	MAF_USDA=22.353
NC_035103.1	11676408	.	G	A	.	.	MAF_USDA=8.197
NC_035103.1	11676524	.	C	T	.	.	MAF_INRAE=18.987;MAF_USDA=1.765
NC_035103.1	11676548	.	C	A	.	.	MAF_USDA=2.459
NC_035103.1	11676643	.	C	T	.	.	MAF_INRAE=39.873;MAF_USDA=37.647
NC_035103.1	11676652	.	A	G	.	.	MAF_USDA=7.377
NC_035103.1	11676769	.	A	G	.	.	MAF_INRAE=19.62;MAF_USDA=41.765
NC_035103.1	11676776	.	A	C	.	.	MAF_INRAE=8.861;MAF_USDA=28.235
NC_035103.1	11676808	.	A	C	.	.	MAF_INRAE=19.62;MAF_USDA=34.118
NC_035103.1	11676819	.	G	A	.	.	MAF_USDA=1.639
NC_035103.1	11676826	.	T	C	.	.	MAF_USDA=21.765
NC_035103.1	11676852	.	G	A	.	.	MAF_USDA=22.353
NC_035103.1	11676897	.	T	A	.	.	MAF_USDA=4.167
NC_035103.1	11676907	.	G	A	.	.	MAF_INRAE=18.987;MAF_USDA=1.765
NC_035103.1	11677027	.	G	T	.	.	MAF_USDA=4.918
NC_035103.1	11677103	.	C	T	.	.	MAF_USDA=11.765
NC_035103.1	11677122	.	C	T	.	.	MAF_INRAE=10.127;MAF_USDA=7.647
NC_035103.1	11677123	.	G	A	.	.	MAF_INRAE=23.418;MAF_USDA=42.353
NC_035103.1	11677288	.	A	G	.	.	MAF_INRAE=5.0;MAF_USDA=19.412
NC_035103.1	11677323	.	A	T	.	.	MAF_USDA=3.279
NC_035103.1	11677331	.	C	G	.	.	MAF_INRAE=5.0
NC_035103.1	11677393	.	G	A	.	.	MAF_USDA=7.377
NC_035103.1	11677574	.	G	T	.	.	MAF_INRAE=5.0;MAF_USDA=16.471
NC_035103.1	11677648	.	T	G	.	.	MAF_USDA=1.667
NC_035103.1	11677653	.	G	T	.	.	MAF_INRAE=10.127;MAF_USDA=10.588
NC_035103.1	11677686	.	C	T	.	.	MAF_INRAE=5.0
NC_035103.1	11677727	.	C	A	.	.	MAF_USDA=3.279
NC_035103.1	11677868	.	G	T	.	.	MAF_USDA=3.279
NC_035103.1	11678038	.	A	T	.	.	MAF_USDA=3.279
NC_035103.1	11678044	.	C	T	.	.	MAF_INRAE=11.667;MAF_USDA=42.941
NC_035103.1	11678056	.	C	A	.	.	MAF_USDA=4.098
NC_035103.1	11678084	.	C	T	.	.	MAF_INRAE=5.0;MAF_USDA=16.471
NC_035103.1	11678133	.	G	A	.	.	MAF_INRAE=5.0;MAF_USDA=17.059
NC_035103.1	11678145	.	A	G	.	.	MAF_INRAE=5.0;MAF_USDA=17.059
NC_035103.1	11678165	.	T	G	.	.	MAF_INRAE=5.0;MAF_USDA=16.471
NC_035103.1	11678306	.	A	G	.	.	MAF_INRAE=19.62;MAF_USDA=45.294
NC_035103.1	11678347	.	G	A	.	.	MAF_INRAE=5.0
NC_035103.1	11678467	.	C	T	.	.	MAF_USDA=19.672
NC_035103.1	11678482	.	G	A	.	.	MAF_USDA=3.279
NC_035103.1	11678483	.	G	T	.	.	MAF_USDA=19.672
NC_035103.1	11678508	.	T	A	.	.	MAF_USDA=15.294
NC_035103.1	11678509	.	T	A	.	.	MAF_USDA=14.706
NC_035103.1	11678566	.	G	T	.	.	MAF_USDA=2.459
NC_035103.1	11678596	.	G	T	.	.	MAF_USDA=3.279
NC_035103.1	11678631	.	G	A	.	.	MAF_USDA=3.279
NC_035103.1	11678636	.	A	G	.	.	MAF_USDA=3.279
NC_035103.1	11678710	.	T	C	.	.	MAF_INRAE=8.333
NC_035103.1	11678716	.	C	T	.	.	MAF_INRAE=26.316;MAF_USDA=3.279
NC_035103.1	11678717	.	G	A	.	.	MAF_USDA=8.333
NC_035103.1	11678724	.	C	T	.	.	MAF_USDA=6.557
NC_035103.1	11678725	.	G	A	.	.	MAF_INRAE=25.949;MAF_USDA=42.941
NC_035103.1	11678737	.	T	C	.	.	MAF_INRAE=19.62;MAF_USDA=44.706
NC_035103.1	11678817	.	G	A	.	.	MAF_INRAE=6.667;MAF_USDA=4.918
NC_035103.1	11678818	.	T	C	.	.	MAF_INRAE=6.667;MAF_USDA=27.647
NC_035103.1	11678823	.	G	C	.	.	MAF_INRAE=11.392
NC_035103.1	11678850	.	C	T	.	.	MAF_INRAE=5.0
NC_035103.1	11678854	.	C	T	.	.	MAF_INRAE=20.253;MAF_USDA=32.353
NC_035103.1	11678894	.	C	A	.	.	MAF_INRAE=19.62;MAF_USDA=31.176
NC_035103.1	11678922	.	G	C	.	.	MAF_USDA=7.377
NC_035103.1	11678923	.	T	A	.	.	MAF_USDA=8.197
NC_035103.1	11678925	.	A	T	.	.	MAF_USDA=7.377
NC_035103.1	11678937	.	C	T	.	.	MAF_INRAE=6.667;MAF_USDA=10.656
NC_035103.1	11678964	.	G	A	.	.	MAF_INRAE=22.785;MAF_USDA=4.706
NC_035103.1	11678986	.	A	C	.	.	MAF_USDA=4.918
NC_035103.1	11679056	.	C	T	.	.	MAF_USDA=4.118
NC_035103.1	11679084	.	A	G	.	.	MAF_USDA=14.706
NC_035103.1	11679193	.	A	G	.	.	MAF_INRAE=5.0
NC_035103.1	11679270	.	C	G	.	.	MAF_INRAE=15.823;MAF_USDA=48.235
NC_035103.1	11679279	.	A	G	.	.	MAF_USDA=3.279
NC_035103.1	11679474	.	C	G	.	.	MAF_INRAE=19.62;MAF_USDA=44.706
NC_035103.1	11679489	.	C	A	.	.	MAF_INRAE=19.62;MAF_USDA=44.118
NC_035103.1	11679523	.	A	G	.	.	MAF_INRAE=19.62;MAF_USDA=44.706
NC_035103.1	11679559	.	C	T	.	.	MAF_USDA=4.098
NC_035103.1	11679604	.	A	T	.	.	MAF_USDA=4.098
NC_035103.1	11679634	.	T	C	.	.	MAF_USDA=2.459
NC_035103.1	11679637	.	C	T	.	.	MAF_USDA=3.279
NC_035103.1	11679653	.	C	G	.	.	MAF_INRAE=20.253;MAF_USDA=44.706
NC_035103.1	11679657	.	T	C	.	.	MAF_USDA=3.279
NC_035103.1	11679667	.	A	G	.	.	MAF_INRAE=20.253;MAF_USDA=44.706
NC_035103.1	11679763	.	G	A	.	.	MAF_INRAE=10.833
NC_035103.1	11679785	.	A	C	.	.	MAF_INRAE=19.62
NC_035103.1	11679799	.	A	C	.	.	MAF_INRAE=22.5;MAF_USDA=44.706
NC_035103.1	11679826	.	C	T	.	.	MAF_USDA=3.279
NC_035103.1	11679837	.	A	G	.	.	MAF_INRAE=22.5;MAF_USDA=45.294
NC_035103.1	11679849	.	A	C	.	.	MAF_USDA=4.918
NC_035103.1	11679874	.	A	G	.	.	MAF_INRAE=22.5;MAF_USDA=45.294
NC_035103.1	11679881	.	G	A	.	.	MAF_USDA=2.459
NC_035103.1	11679882	.	C	A	.	.	MAF_USDA=2.459
NC_035103.1	11679958	.	T	A	.	.	MAF_USDA=41.667
NC_035103.1	11679972	.	C	A	.	.	MAF_USDA=4.118
NC_035103.1	11679986	.	A	C	.	.	MAF_INRAE=10.759;MAF_USDA=7.059
NC_035103.1	11680129	.	C	G	.	.	MAF_INRAE=19.62;MAF_USDA=39.583
NC_035103.1	11680148	.	T	A	.	.	MAF_INRAE=19.62
NC_035103.1	11680155	.	T	C	.	.	MAF_INRAE=20.253;MAF_USDA=42.941
NC_035103.1	11680343	.	T	C	.	.	MAF_INRAE=19.62;MAF_USDA=43.529
NC_035103.1	11680350	.	T	G	.	.	MAF_INRAE=19.62;MAF_USDA=42.941
NC_035103.1	11680411	.	C	A	.	.	MAF_USDA=18.235
NC_035103.1	11680419	.	T	G	.	.	MAF_USDA=6.471
NC_035103.1	11680437	.	T	A	.	.	MAF_INRAE=10.526;MAF_USDA=44.118
NC_035103.1	11680438	.	G	T	.	.	MAF_USDA=43.529
NC_035103.1	11680448	.	T	A	.	.	MAF_INRAE=10.526;MAF_USDA=43.529
NC_035103.1	11680462	.	C	T	.	.	MAF_USDA=4.918
NC_035103.1	11680467	.	G	A	.	.	MAF_USDA=4.098
NC_035103.1	11680747	.	A	T	.	.	MAF_USDA=3.279
NC_035103.1	11680757	.	C	T	.	.	MAF_USDA=7.059
NC_035103.1	11680765	.	T	G	.	.	MAF_USDA=3.279
NC_035103.1	11680805	.	C	T	.	.	MAF_INRAE=10.526;MAF_USDA=44.118
NC_035103.1	11680806	.	A	G	.	.	MAF_USDA=31.176
NC_035103.1	11680837	.	T	C	.	.	MAF_INRAE=20.253;MAF_USDA=44.706
NC_035103.1	11680863	.	C	T	.	.	MAF_INRAE=10.526;MAF_USDA=44.706
NC_035103.1	11680865	.	A	T	.	.	MAF_USDA=44.706
NC_035103.1	11680925	.	T	C	.	.	MAF_INRAE=15.789;MAF_USDA=20.588
NC_035103.1	11680940	.	C	G	.	.	MAF_USDA=3.279
NC_035103.1	11680992	.	T	A	.	.	MAF_INRAE=6.667;MAF_USDA=4.098
NC_035103.1	11680993	.	A	G	.	.	MAF_INRAE=6.667;MAF_USDA=4.098
NC_035103.1	11681016	.	A	C	.	.	MAF_USDA=4.167
NC_035103.1	11681039	.	G	T	.	.	MAF_USDA=8.333
NC_035103.1	11681058	.	T	G	.	.	MAF_USDA=16.071
NC_035103.1	11681105	.	A	C	.	.	MAF_USDA=3.279
NC_035103.1	11681141	.	T	A	.	.	MAF_INRAE=10.526;MAF_USDA=33.607
NC_035103.1	11681152	.	G	C	.	.	MAF_INRAE=10.127;MAF_USDA=13.934
NC_035103.1	11681174	.	A	C	.	.	MAF_INRAE=25.949;MAF_USDA=8.824
NC_035103.1	11681242	.	T	C	.	.	MAF_INRAE=19.62;MAF_USDA=43.529
NC_035103.1	11681255	.	C	A	.	.	MAF_INRAE=5.833
NC_035103.1	11681388	.	C	T	.	.	MAF_INRAE=10.759;MAF_USDA=17.059
NC_035103.1	11681415	.	G	A	.	.	MAF_INRAE=19.62;MAF_USDA=41.176
NC_035103.1	11681419	.	G	A	.	.	MAF_INRAE=22.5;MAF_USDA=41.765
NC_035103.1	11681441	.	C	T	.	.	MAF_USDA=31.176
NC_035103.1	11681442	.	G	A	.	.	MAF_INRAE=19.62;MAF_USDA=41.765
NC_035103.1	11681467	.	T	G	.	.	MAF_INRAE=19.62;MAF_USDA=42.353
NC_035103.1	11681501	.	G	A	.	.	MAF_INRAE=19.62;MAF_USDA=41.765
NC_035103.1	11681567	.	T	G	.	.	MAF_INRAE=6.667;MAF_USDA=5.738
NC_035103.1	11681628	.	G	C	.	.	MAF_USDA=1.639
NC_035103.1	11681639	.	C	G	.	.	MAF_INRAE=6.667;MAF_USDA=4.918
NC_035103.1	11681648	.	T	C	.	.	MAF_USDA=6.557
NC_035103.1	11681649	.	A	G	.	.	MAF_USDA=3.529
NC_035103.1	11681653	.	G	A	.	.	MAF_INRAE=5.833
NC_035103.1	11681686	.	C	A	.	.	MAF_USDA=36.471
NC_035103.1	11681727	.	T	C	.	.	MAF_USDA=32.941
NC_035103.1	11681729	.	G	T	.	.	MAF_INRAE=19.62;MAF_USDA=45.294
NC_035103.1	11681784	.	A	G	.	.	MAF_USDA=7.377
NC_035103.1	11681794	.	C	A	.	.	MAF_INRAE=5.0
NC_035103.1	11681805	.	C	G	.	.	MAF_INRAE=6.667;MAF_USDA=4.918
NC_035103.1	11681819	.	T	A	.	.	MAF_INRAE=6.667;MAF_USDA=4.918
NC_035103.1	11681823	.	G	A	.	.	MAF_INRAE=10.127;MAF_USDA=10.588
NC_035103.1	11681832	.	T	G	.	.	MAF_INRAE=19.62;MAF_USDA=41.176
NC_035103.1	11681833	.	T	A	.	.	MAF_INRAE=22.5;MAF_USDA=41.765
NC_035103.1	11681859	.	C	T	.	.	MAF_INRAE=13.924;MAF_USDA=14.118
NC_035103.1	11681870	.	C	A	.	.	MAF_USDA=1.639
NC_035103.1	11681962	.	G	A	.	.	MAF_USDA=4.098
NC_035103.1	11682003	.	C	G	.	.	MAF_INRAE=10.759;MAF_USDA=14.706
NC_035103.1	11682044	.	A	G	.	.	MAF_USDA=1.639
NC_035103.1	11682053	.	A	C	.	.	MAF_USDA=18.824
NC_035103.1	11682191	.	A	T	.	.	MAF_USDA=33.529
NC_035103.1	11682224	.	G	A	.	.	MAF_USDA=1.639
NC_035103.1	11682246	.	C	T	.	.	MAF_USDA=5.738
NC_035103.1	11682263	.	C	T	.	.	MAF_USDA=41.176
NC_035103.1	11682265	.	T	C	.	.	MAF_INRAE=5.833;MAF_USDA=4.098
NC_035103.1	11682267	.	G	T	.	.	MAF_USDA=41.765
NC_035103.1	11682283	.	C	T	.	.	MAF_USDA=5.738
NC_035103.1	11682339	.	G	T	.	.	MAF_USDA=33.529
NC_035103.1	11682350	.	G	A	.	.	MAF_USDA=3.279
NC_035103.1	11682406	.	T	G	.	.	MAF_INRAE=6.667;MAF_USDA=4.918
NC_035103.1	11682513	.	G	T	.	.	MAF_USDA=7.377
NC_035103.1	11682583	.	G	C	.	.	MAF_USDA=5.738
NC_035103.1	11682587	.	G	A	.	.	MAF_INRAE=10.127;MAF_USDA=8.235
NC_035103.1	11682588	.	A	T	.	.	MAF_INRAE=10.0;MAF_USDA=8.235
NC_035103.1	11682628	.	T	A	.	.	MAF_USDA=2.083
NC_035103.1	11682640	.	T	G	.	.	MAF_USDA=35.417
NC_035103.1	11682696	.	T	G	.	.	MAF_USDA=1.639
NC_035103.1	11682703	.	G	T	.	.	MAF_USDA=5.738
NC_035103.1	11682802	.	C	T	.	.	MAF_INRAE=24.167
NC_035103.1	11682812	.	C	T	.	.	MAF_INRAE=25.0
NC_035103.1	11682817	.	G	T	.	.	MAF_INRAE=6.667;MAF_USDA=4.098
NC_035103.1	11682840	.	A	C	.	.	MAF_INRAE=5.0
NC_035103.1	11682868	.	T	C	.	.	MAF_USDA=11.176
NC_035103.1	11682873	.	G	C	.	.	MAF_INRAE=18.354;MAF_USDA=25.0
NC_035103.1	11682910	.	A	G	.	.	MAF_USDA=4.918
NC_035103.1	11682940	.	C	T	.	.	MAF_USDA=4.918
NC_035103.1	11682957	.	C	T	.	.	MAF_INRAE=17.5;MAF_USDA=4.167
NC_035103.1	11682977	.	G	A	.	.	MAF_USDA=4.098
NC_035103.1	11682992	.	C	G	.	.	MAF_USDA=10.417
NC_035103.1	11682996	.	C	G	.	.	MAF_INRAE=5.833
NC_035103.1	11683001	.	A	G	.	.	MAF_INRAE=10.127;MAF_USDA=7.647
NC_035103.1	11683006	.	G	A	.	.	MAF_USDA=2.459
NC_035103.1	11683013	.	A	C	.	.	MAF_USDA=1.639
NC_035103.1	11683014	.	C	A	.	.	MAF_USDA=1.639
NC_035103.1	11683038	.	A	T	.	.	MAF_USDA=3.279
NC_035103.1	11683039	.	G	A	.	.	MAF_USDA=3.279
NC_035103.1	11683113	.	G	A	.	.	MAF_USDA=3.279
NC_035103.1	11683127	.	T	C	.	.	MAF_USDA=1.639
NC_035103.1	11683159	.	G	T	.	.	MAF_INRAE=5.0
NC_035103.1	11683167	.	T	C	.	.	MAF_INRAE=5.0
NC_035103.1	11683176	.	C	T	.	.	MAF_INRAE=5.0
NC_035103.1	11683194	.	A	G	.	.	MAF_INRAE=10.127;MAF_USDA=9.412
NC_035103.1	11683210	.	G	A	.	.	MAF_INRAE=13.291;MAF_USDA=49.412
NC_035103.1	11683211	.	G	T	.	.	MAF_INRAE=10.0;MAF_USDA=47.647
NC_035103.1	11683269	.	C	A	.	.	MAF_USDA=10.417
NC_035103.1	11683331	.	C	T	.	.	MAF_INRAE=20.886;MAF_USDA=40.0
NC_035103.1	11683358	.	C	G	.	.	MAF_USDA=1.639
NC_035103.1	11683375	.	T	C	.	.	MAF_INRAE=38.608;MAF_USDA=25.294
NC_035103.1	11683394	.	A	C	.	.	MAF_INRAE=32.911;MAF_USDA=42.353
NC_035103.1	11683410	.	T	G	.	.	MAF_INRAE=29.114;MAF_USDA=20.588
NC_035103.1	11683414	.	A	T	.	.	MAF_INRAE=23.333;MAF_USDA=19.412
NC_035103.1	11683427	.	C	T	.	.	MAF_USDA=11.176
NC_035103.1	11683450	.	G	C	.	.	MAF_USDA=6.557
NC_035103.1	11683458	.	G	A	.	.	MAF_INRAE=44.304;MAF_USDA=29.412
NC_035103.1	11683472	.	C	A	.	.	MAF_INRAE=5.263;MAF_USDA=5.294
NC_035103.1	11683515	.	C	T	.	.	MAF_USDA=1.639
NC_035103.1	11683526	.	T	G	.	.	MAF_INRAE=21.519;MAF_USDA=27.059
NC_035103.1	11683527	.	C	A	.	.	MAF_USDA=2.459
NC_035103.1	11683544	.	C	T	.	.	MAF_INRAE=5.696;MAF_USDA=10.0
NC_035103.1	11683565	.	A	T	.	.	MAF_INRAE=5.696;MAF_USDA=8.824
NC_035103.1	11683568	.	C	G	.	.	MAF_INRAE=4.167;MAF_USDA=8.824
NC_035103.1	11683570	.	C	T	.	.	MAF_INRAE=4.167;MAF_USDA=8.235
NC_035103.1	11683604	.	G	T	.	.	MAF_USDA=1.639
NC_035103.1	11683610	.	G	C	.	.	MAF_INRAE=32.278;MAF_USDA=32.941
NC_035103.1	11683611	.	G	T	.	.	MAF_INRAE=37.5;MAF_USDA=32.941
NC_035103.1	11683650	.	A	G	.	.	MAF_INRAE=10.127;MAF_USDA=1.639
NC_035103.1	11683651	.	G	A	.	.	MAF_INRAE=5.0;MAF_USDA=1.639
NC_035103.1	11683674	.	T	A	.	.	MAF_USDA=1.639
NC_035103.1	11683700	.	T	G	.	.	MAF_USDA=1.639
NC_035103.1	11683733	.	A	G	.	.	MAF_INRAE=13.924;MAF_USDA=12.353
NC_035103.1	11683741	.	G	C	.	.	MAF_USDA=1.639
NC_035103.1	11683745	.	C	T	.	.	MAF_USDA=1.639
NC_035103.1	11683786	.	G	C	.	.	MAF_INRAE=15.19;MAF_USDA=4.918
NC_035103.1	11683836	.	T	A	.	.	MAF_INRAE=26.582;MAF_USDA=5.738
NC_035103.1	11683993	.	C	A	.	.	MAF_INRAE=11.667;MAF_USDA=5.294
NC_035103.1	11684004	.	G	A	.	.	MAF_USDA=2.353
NC_035103.1	11684040	.	T	G	.	.	MAF_INRAE=6.667;MAF_USDA=9.412
NC_035103.1	11684069	.	A	C	.	.	MAF_INRAE=10.127;MAF_USDA=44.706
NC_035103.1	11684071	.	C	T	.	.	MAF_INRAE=13.333
NC_035103.1	11684072	.	G	A	.	.	MAF_INRAE=30.0;MAF_USDA=18.235
NC_035103.1	11684086	.	G	T	.	.	MAF_INRAE=10.127;MAF_USDA=7.647
NC_035103.1	11684126	.	T	G	.	.	MAF_USDA=10.417
NC_035103.1	11684196	.	G	A	.	.	MAF_USDA=8.197
NC_035103.1	11684201	.	G	A	.	.	MAF_INRAE=6.667;MAF_USDA=5.882
NC_035103.1	11684328	.	T	C	.	.	MAF_INRAE=10.127;MAF_USDA=46.471
NC_035103.1	11684383	.	C	T	.	.	MAF_USDA=1.639
NC_035103.1	11684411	.	A	T	.	.	MAF_INRAE=10.127;MAF_USDA=46.471
NC_035103.1	11684419	.	A	G	.	.	MAF_INRAE=10.127;MAF_USDA=44.706
NC_035103.1	11684436	.	C	T	.	.	MAF_USDA=5.738
NC_035103.1	11684437	.	A	C	.	.	MAF_USDA=1.639
NC_035103.1	11684486	.	G	T	.	.	MAF_INRAE=10.127;MAF_USDA=48.235
NC_035103.1	11684563	.	T	C	.	.	MAF_INRAE=10.0;MAF_USDA=48.235
NC_035103.1	11684590	.	G	C	.	.	MAF_INRAE=10.127;MAF_USDA=48.235
NC_035103.1	11684674	.	G	T	.	.	MAF_USDA=2.459
NC_035103.1	11684726	.	G	C	.	.	MAF_INRAE=9.167
NC_035103.1	11684766	.	A	G	.	.	MAF_INRAE=10.127;MAF_USDA=47.059
NC_035103.1	11684778	.	A	T	.	.	MAF_INRAE=10.127;MAF_USDA=46.471
NC_035103.1	11684789	.	G	A	.	.	MAF_INRAE=10.0
NC_035103.1	11684790	.	T	C	.	.	MAF_USDA=6.25
NC_035103.1	11684821	.	C	T	.	.	MAF_INRAE=29.114;MAF_USDA=10.588
NC_035103.1	11684824	.	C	T	.	.	MAF_INRAE=47.468;MAF_USDA=24.118
NC_035103.1	11684857	.	A	G	.	.	MAF_INRAE=10.833;MAF_USDA=48.824
NC_035103.1	11684899	.	G	A	.	.	MAF_USDA=33.333
NC_035103.1	11684904	.	C	T	.	.	MAF_INRAE=47.368;MAF_USDA=13.529
NC_035103.1	11684913	.	C	T	.	.	MAF_INRAE=10.0;MAF_USDA=47.917
NC_035103.1	11684979	.	G	A	.	.	MAF_INRAE=28.481;MAF_USDA=14.118
NC_035103.1	11685054	.	A	G	.	.	MAF_INRAE=17.5;MAF_USDA=46.471
NC_035103.1	11685097	.	C	T	.	.	MAF_USDA=2.381
NC_035103.1	11685160	.	C	T	.	.	MAF_USDA=1.639
NC_035103.1	11685179	.	G	T	.	.	MAF_INRAE=10.127;MAF_USDA=40.0
NC_035103.1	11685180	.	T	C	.	.	MAF_INRAE=6.667;MAF_USDA=5.882
NC_035103.1	11685237	.	T	G	.	.	MAF_USDA=4.167
NC_035103.1	11685247	.	T	A	.	.	MAF_INRAE=10.127;MAF_USDA=45.882
NC_035103.1	11685264	.	T	C	.	.	MAF_USDA=1.639
NC_035103.1	11685376	.	C	T	.	.	MAF_INRAE=10.759;MAF_USDA=45.882
NC_035103.1	11685380	.	T	G	.	.	MAF_INRAE=10.833;MAF_USDA=45.882
NC_035103.1	11685425	.	A	G	.	.	MAF_INRAE=10.0
NC_035103.1	11685436	.	C	T	.	.	MAF_INRAE=10.0
NC_035103.1	11685437	.	G	A	.	.	MAF_USDA=1.639
NC_035103.1	11685440	.	A	C	.	.	MAF_INRAE=8.333;MAF_USDA=6.557
NC_035103.1	11685454	.	C	A	.	.	MAF_USDA=1.639
NC_035103.1	11685457	.	C	T	.	.	MAF_USDA=1.639
NC_035103.1	11685469	.	G	A	.	.	MAF_USDA=1.639
NC_035103.1	11685501	.	T	C	.	.	MAF_USDA=6.25
NC_035103.1	11685650	.	G	T	.	.	MAF_USDA=1.667
NC_035103.1	11685686	.	G	T	.	.	MAF_USDA=3.571
NC_035103.1	11685736	.	G	A	.	.	MAF_USDA=1.639
NC_035103.1	11685774	.	C	G	.	.	MAF_INRAE=10.127;MAF_USDA=46.429
NC_035103.1	11685792	.	C	T	.	.	MAF_INRAE=10.127
NC_035103.1	11685813	.	G	C	.	.	MAF_USDA=3.571
NC_035103.1	11685828	.	C	T	.	.	MAF_INRAE=26.582;MAF_USDA=8.333
NC_035103.1	11685837	.	G	C	.	.	MAF_USDA=1.667
NC_035103.1	11685888	.	G	A	.	.	MAF_USDA=2.5
NC_035103.1	11685896	.	G	A	.	.	MAF_USDA=1.667
NC_035103.1	11685927	.	G	T	.	.	MAF_INRAE=10.0
NC_035103.1	11685931	.	A	G	.	.	MAF_INRAE=10.0;MAF_USDA=5.357
NC_035103.1	11685932	.	G	A	.	.	MAF_INRAE=10.0
NC_035103.1	11685933	.	C	A	.	.	MAF_INRAE=10.0
NC_035103.1	11685943	.	G	A	.	.	MAF_USDA=1.667
NC_035103.1	11685997	.	G	C	.	.	MAF_USDA=2.5
NC_035103.1	11686032	.	G	T	.	.	MAF_USDA=1.639
NC_035103.1	11686041	.	C	T	.	.	MAF_INRAE=10.127;MAF_USDA=41.176
NC_035103.1	11686084	.	G	C	.	.	MAF_USDA=1.639
NC_035103.1	11686116	.	G	A	.	.	MAF_USDA=1.639
NC_035103.1	11686139	.	T	A	.	.	MAF_INRAE=10.127;MAF_USDA=41.765
NC_035103.1	11686152	.	T	A	.	.	MAF_USDA=9.016
NC_035103.1	11686186	.	G	A	.	.	MAF_INRAE=16.667;MAF_USDA=9.524
NC_035103.1	11686192	.	A	C	.	.	MAF_INRAE=29.114;MAF_USDA=14.286
NC_035103.1	11686207	.	T	A	.	.	MAF_USDA=2.459
NC_035103.1	11686230	.	A	T	.	.	MAF_USDA=1.639
NC_035103.1	11686369	.	A	G	.	.	MAF_USDA=1.639
NC_035103.1	11686460	.	T	A	.	.	MAF_USDA=47.917
NC_035103.1	11686479	.	C	G	.	.	MAF_INRAE=5.696
NC_035103.1	11686515	.	A	C	.	.	MAF_INRAE=10.127;MAF_USDA=14.583
NC_035103.1	11686587	.	T	C	.	.	MAF_USDA=4.098
NC_035103.1	11686637	.	C	T	.	.	MAF_USDA=4.098
NC_035103.1	11686644	.	T	A	.	.	MAF_USDA=41.765
NC_035103.1	11686743	.	G	A	.	.	MAF_INRAE=16.667;MAF_USDA=4.167
NC_035103.1	11686750	.	A	G	.	.	MAF_INRAE=10.127;MAF_USDA=35.294
NC_035103.1	11686907	.	A	T	.	.	MAF_USDA=5.294
NC_035103.1	11687049	.	C	A	.	.	MAF_INRAE=5.696
NC_035103.1	11687211	.	A	C	.	.	MAF_INRAE=10.127;MAF_USDA=17.059
NC_035103.1	11687212	.	G	T	.	.	MAF_USDA=5.738
NC_035103.1	11687227	.	C	T	.	.	MAF_INRAE=15.19;MAF_USDA=8.824
NC_035103.1	11687236	.	A	T	.	.	MAF_USDA=4.918
NC_035103.1	11687253	.	T	A	.	.	MAF_USDA=5.738
NC_035103.1	11687262	.	A	G	.	.	MAF_USDA=7.377
NC_035103.1	11687291	.	G	A	.	.	MAF_USDA=4.098
NC_035103.1	11687297	.	T	G	.	.	MAF_USDA=6.25
NC_035103.1	11687316	.	T	C	.	.	MAF_USDA=4.098
NC_035103.1	11687332	.	C	T	.	.	MAF_USDA=6.557
NC_035103.1	11687363	.	T	C	.	.	MAF_USDA=5.738
NC_035103.1	11687379	.	C	T	.	.	MAF_USDA=4.918
NC_035103.1	11687391	.	A	G	.	.	MAF_USDA=8.197
NC_035103.1	11687422	.	A	G	.	.	MAF_USDA=4.098
NC_035103.1	11687442	.	G	A	.	.	MAF_INRAE=7.5;MAF_USDA=10.588
NC_035103.1	11687526	.	G	T	.	.	MAF_USDA=6.25
NC_035103.1	11687589	.	C	T	.	.	MAF_USDA=5.738
NC_035103.1	11687691	.	C	G	.	.	MAF_INRAE=37.975;MAF_USDA=39.583
NC_035103.1	11687902	.	T	C	.	.	MAF_INRAE=16.667;MAF_USDA=10.0
NC_035103.1	11687928	.	G	A	.	.	MAF_INRAE=49.367;MAF_USDA=34.118
NC_035103.1	11687934	.	G	T	.	.	MAF_USDA=1.639
NC_035103.1	11688001	.	G	T	.	.	MAF_USDA=3.529
NC_035103.1	11688137	.	G	A	.	.	MAF_USDA=4.706
NC_035103.1	11688156	.	A	G	.	.	MAF_USDA=6.667
NC_035103.1	11688234	.	A	G	.	.	MAF_INRAE=10.759;MAF_USDA=33.529
NC_035103.1	11688248	.	T	C	.	.	MAF_INRAE=25.949;MAF_USDA=47.059
NC_035103.1	11688313	.	A	C	.	.	MAF_USDA=1.639
NC_035103.1	11688315	.	C	T	.	.	MAF_USDA=1.639
NC_035103.1	11688357	.	A	G	.	.	MAF_INRAE=8.333;MAF_USDA=6.557
NC_035103.1	11688396	.	T	A	.	.	MAF_INRAE=10.127;MAF_USDA=38.235
NC_035103.1	11688437	.	G	A	.	.	MAF_INRAE=8.333;MAF_USDA=5.738
NC_035103.1	11688453	.	T	A	.	.	MAF_INRAE=10.127;MAF_USDA=7.647
NC_035103.1	11688630	.	G	C	.	.	MAF_INRAE=25.949;MAF_USDA=47.059
NC_035103.1	11688633	.	C	G	.	.	MAF_INRAE=19.167;MAF_USDA=47.647
NC_035103.1	11688662	.	G	A	.	.	MAF_INRAE=10.127;MAF_USDA=7.647
NC_035103.1	11688675	.	C	A	.	.	MAF_INRAE=25.316;MAF_USDA=48.235
NC_035103.1	11688761	.	C	G	.	.	MAF_INRAE=16.456;MAF_USDA=20.0
NC_035103.1	11688764	.	G	A	.	.	MAF_INRAE=16.667;MAF_USDA=20.0
NC_035103.1	11688871	.	G	C	.	.	MAF_USDA=9.016
NC_035103.1	11688907	.	C	G	.	.	MAF_USDA=8.197
NC_035103.1	11688915	.	G	C	.	.	MAF_USDA=1.765
NC_035103.1	11688940	.	A	C	.	.	MAF_INRAE=6.667;MAF_USDA=5.294
NC_035103.1	11688962	.	A	T	.	.	MAF_INRAE=10.127;MAF_USDA=18.235
NC_035103.1	11689064	.	A	G	.	.	MAF_INRAE=6.667;MAF_USDA=5.294
NC_035103.1	11689079	.	G	A	.	.	MAF_USDA=3.279
NC_035103.1	11689096	.	T	G	.	.	MAF_USDA=4.098
NC_035103.1	11689131	.	G	A	.	.	MAF_USDA=1.639
NC_035103.1	11689204	.	A	G	.	.	MAF_USDA=4.167
NC_035103.1	11689234	.	C	G	.	.	MAF_USDA=4.706
NC_035103.1	11689352	.	C	A	.	.	MAF_USDA=6.557
NC_035103.1	11689396	.	G	T	.	.	MAF_INRAE=10.0;MAF_USDA=4.118
NC_035103.1	11689437	.	G	A	.	.	MAF_INRAE=10.127;MAF_USDA=37.647
NC_035103.1	11689452	.	A	G	.	.	MAF_USDA=2.459
NC_035103.1	11689462	.	T	C	.	.	MAF_INRAE=5.696
NC_035103.1	11689494	.	C	T	.	.	MAF_INRAE=26.582;MAF_USDA=8.197
NC_035103.1	11689537	.	C	A	.	.	MAF_USDA=6.557
NC_035103.1	11689619	.	C	T	.	.	MAF_INRAE=39.241;MAF_USDA=30.0
NC_035103.1	11689631	.	T	C	.	.	MAF_INRAE=10.127;MAF_USDA=39.412
NC_035103.1	11689644	.	G	C	.	.	MAF_INRAE=6.667;MAF_USDA=3.279
NC_035103.1	11689658	.	G	A	.	.	MAF_USDA=11.765
NC_035103.1	11689665	.	G	T	.	.	MAF_INRAE=43.671;MAF_USDA=24.706
NC_035103.1	11689701	.	C	T	.	.	MAF_USDA=3.529
NC_035103.1	11689721	.	A	G	.	.	MAF_INRAE=13.291;MAF_USDA=12.353
NC_035103.1	11689748	.	T	C	.	.	MAF_USDA=7.647
NC_035103.1	11689779	.	G	A	.	.	MAF_INRAE=20.253;MAF_USDA=14.706
NC_035103.1	11689804	.	G	T	.	.	MAF_USDA=9.016
NC_035103.1	11689843	.	C	T	.	.	MAF_USDA=4.167
NC_035103.1	11689845	.	G	T	.	.	MAF_USDA=2.083
NC_035103.1	11689849	.	T	C	.	.	MAF_INRAE=16.667;MAF_USDA=4.167
NC_035103.1	11689914	.	G	T	.	.	MAF_USDA=3.279
NC_035103.1	11689946	.	G	T	.	.	MAF_USDA=10.417
NC_035103.1	11690025	.	T	C	.	.	MAF_INRAE=44.304;MAF_USDA=24.118
NC_035103.1	11690077	.	C	A	.	.	MAF_USDA=3.529
NC_035103.1	11690158	.	G	C	.	.	MAF_INRAE=32.911;MAF_USDA=25.0
NC_035103.1	11690182	.	A	T	.	.	MAF_USDA=6.25
NC_035103.1	11690959	.	G	C	.	.	MAF_USDA=18.75
NC_035103.1	11691153	.	A	C	.	.	MAF_USDA=29.167
NC_035103.1	11691167	.	G	A	.	.	MAF_USDA=22.917
NC_035103.1	11691169	.	G	C	.	.	MAF_USDA=31.25
NC_035103.1	11691195	.	T	A,*	.	.	MAF_INRAE=10.526
NC_035103.1	11691225	.	C	T	.	.	MAF_USDA=7.759
NC_035103.1	11691226	.	T	A	.	.	MAF_USDA=7.759
NC_035103.1	11691292	.	G	A	.	.	MAF_USDA=4.167
NC_035103.1	11691293	.	T	G	.	.	MAF_USDA=1.807
NC_035103.1	11691325	.	C	A	.	.	MAF_USDA=2.5
NC_035103.1	11691350	.	T	A	.	.	MAF_INRAE=10.833;MAF_USDA=8.333
NC_035103.1	11691351	.	C	A	.	.	MAF_INRAE=10.833;MAF_USDA=8.333
NC_035103.1	11691360	.	T	C	.	.	MAF_INRAE=22.5;MAF_USDA=33.333
NC_035103.1	11691412	.	T	C	.	.	MAF_INRAE=11.392;MAF_USDA=37.5
NC_035103.1	11691417	.	G	C	.	.	MAF_INRAE=11.667;MAF_USDA=42.857
NC_035103.1	11691513	.	G	A	.	.	MAF_INRAE=33.544;MAF_USDA=31.548
NC_035103.1	11691610	.	A	C	.	.	MAF_INRAE=43.671;MAF_USDA=29.167
NC_035103.1	11691654	.	A	T	.	.	MAF_INRAE=10.127;MAF_USDA=39.286
NC_035103.1	11691700	.	C	A	.	.	MAF_USDA=2.5
NC_035103.1	11691716	.	C	A	.	.	MAF_INRAE=33.544;MAF_USDA=31.548
NC_035103.1	11691800	.	A	G	.	.	MAF_INRAE=32.911;MAF_USDA=26.786
NC_035103.1	11691808	.	T	C	.	.	MAF_INRAE=32.911;MAF_USDA=41.667
NC_035103.1	11691809	.	C	T	.	.	MAF_INRAE=15.833;MAF_USDA=13.69
NC_035103.1	11691845	.	C	A	.	.	MAF_INRAE=5.0
NC_035103.1	11691929	.	A	T	.	.	MAF_INRAE=3.333
NC_035103.1	11691936	.	G	T	.	.	MAF_INRAE=4.167
NC_035103.1	11691939	.	A	C	.	.	MAF_INRAE=3.333
NC_035103.1	11691959	.	G	A	.	.	MAF_INRAE=1.667
NC_035103.1	11691965	.	T	A	.	.	MAF_INRAE=10.833;MAF_USDA=41.765
NC_035103.1	11691973	.	G	A	.	.	MAF_INRAE=10.833;MAF_USDA=42.941
NC_035103.1	11692018	.	A	G	.	.	MAF_INRAE=31.667
NC_035103.1	11692067	.	A	G	.	.	MAF_INRAE=1.667
NC_035103.1	11692072	.	C	G	.	.	MAF_INRAE=1.667
NC_035103.1	11692091	.	G	A	.	.	MAF_INRAE=31.667;MAF_USDA=39.583
NC_035103.1	11692097	.	C	A	.	.	MAF_USDA=3.333
NC_035103.1	11692098	.	G	T	.	.	MAF_INRAE=20.833;MAF_USDA=5.833
NC_035103.1	11692114	.	C	G	.	.	MAF_INRAE=3.333
NC_035103.1	11692146	.	C	A	.	.	MAF_USDA=3.279
NC_035103.1	11692243	.	T	A	.	.	MAF_INRAE=34.177
NC_035103.1	11692244	.	A	T	.	.	MAF_INRAE=31.667
NC_035103.1	11692286	.	T	G	.	.	MAF_INRAE=34.177;MAF_USDA=30.952
NC_035103.1	11692308	.	C	A	.	.	MAF_INRAE=34.177;MAF_USDA=30.952
NC_035103.1	11692322	.	A	C	.	.	MAF_USDA=5.833
NC_035103.1	11692342	.	A	G	.	.	MAF_INRAE=34.177;MAF_USDA=26.471
NC_035103.1	11692368	.	G	T	.	.	MAF_USDA=3.279
NC_035103.1	11692402	.	A	G	.	.	MAF_USDA=5.738
NC_035103.1	11692477	.	C	A	.	.	MAF_INRAE=44.304;MAF_USDA=30.0
NC_035103.1	11692548	.	C	G	.	.	MAF_USDA=2.459
NC_035103.1	11692561	.	G	T	.	.	MAF_INRAE=26.582;MAF_USDA=8.197
NC_035103.1	11692602	.	C	A	.	.	MAF_USDA=12.353
NC_035103.1	11692632	.	C	A	.	.	MAF_USDA=5.738
NC_035103.1	11692638	.	A	T	.	.	MAF_INRAE=33.544;MAF_USDA=31.176
NC_035103.1	11692671	.	A	C	.	.	MAF_USDA=4.098
NC_035103.1	11692714	.	T	A,G	.	.	MAF_INRAE=10.833;MAF_USDA=6.25
NC_035103.1	11692715	.	A	G	.	.	MAF_INRAE=33.544;MAF_USDA=31.765
NC_035103.1	11692761	.	C	A	.	.	MAF_USDA=8.197
NC_035103.1	11692770	.	G	T	.	.	MAF_USDA=5.738
NC_035103.1	11692785	.	G	T	.	.	MAF_INRAE=16.667;MAF_USDA=1.765
NC_035103.1	11692871	.	C	G	.	.	MAF_INRAE=10.127;MAF_USDA=38.235
NC_035103.1	11692895	.	C	T	.	.	MAF_USDA=2.459
NC_035103.1	11692964	.	C	T	.	.	MAF_USDA=7.377
NC_035103.1	11693025	.	C	T	.	.	MAF_USDA=3.279
NC_035103.1	11693027	.	G	A	.	.	MAF_USDA=1.639
NC_035103.1	11693081	.	G	A	.	.	MAF_INRAE=33.544;MAF_USDA=26.471
NC_035103.1	11693122	.	G	T	.	.	MAF_INRAE=33.544;MAF_USDA=30.588
NC_035103.1	11693140	.	C	T	.	.	MAF_INRAE=29.747;MAF_USDA=27.647
NC_035103.1	11693152	.	C	A	.	.	MAF_USDA=8.197
NC_035103.1	11693182	.	G	A	.	.	MAF_INRAE=34.177;MAF_USDA=31.176
NC_035103.1	11693187	.	G	A	.	.	MAF_INRAE=10.526;MAF_USDA=39.412
NC_035103.1	11693204	.	G	T	.	.	MAF_INRAE=10.526;MAF_USDA=38.824
NC_035103.1	11693216	.	A	T	.	.	MAF_INRAE=36.842;MAF_USDA=8.197
NC_035103.1	11693220	.	T	C	.	.	MAF_USDA=9.836
NC_035103.1	11693276	.	T	A	.	.	MAF_USDA=30.723
NC_035103.1	11693283	.	A	C	.	.	MAF_USDA=30.12
NC_035103.1	11693284	.	T	C	.	.	MAF_USDA=5.932
NC_035103.1	11693297	.	A	T	.	.	MAF_USDA=7.627
NC_035103.1	11693326	.	C	A	.	.	MAF_USDA=4.878
NC_035103.1	11693979	.	T	G	.	.	MAF_INRAE=10.526
NC_035103.1	11694011	.	G	A	.	.	MAF_INRAE=39.241;MAF_USDA=31.548
NC_035103.1	11694117	.	G	A	.	.	MAF_INRAE=41.772;MAF_USDA=22.353
NC_035103.1	11694160	.	C	T	.	.	MAF_INRAE=33.544;MAF_USDA=30.0
NC_035103.1	11694296	.	T	C	.	.	MAF_USDA=10.417
NC_035103.1	11694344	.	C	A	.	.	MAF_INRAE=13.291;MAF_USDA=13.529
NC_035103.1	11694384	.	T	A	.	.	MAF_USDA=4.167
NC_035103.1	11694428	.	T	G	.	.	MAF_INRAE=25.949;MAF_USDA=7.377
NC_035103.1	11694465	.	G	A	.	.	MAF_INRAE=19.62;MAF_USDA=13.529
NC_035103.1	11694472	.	C	G	.	.	MAF_USDA=7.377
NC_035103.1	11694473	.	T	A	.	.	MAF_USDA=6.25
NC_035103.1	11694485	.	A	C	.	.	MAF_INRAE=42.105;MAF_USDA=30.588
NC_035103.1	11694486	.	T	C	.	.	MAF_USDA=30.588
NC_035103.1	11694487	.	T	G	.	.	MAF_USDA=4.167
NC_035103.1	11694512	.	T	C	.	.	MAF_USDA=2.459
NC_035103.1	11694524	.	C	T	.	.	MAF_USDA=25.294
NC_035103.1	11694564	.	T	G	.	.	MAF_USDA=4.918
NC_035103.1	11694668	.	A	C	.	.	MAF_INRAE=10.0
NC_035103.1	11694724	.	G	A	.	.	MAF_INRAE=34.177;MAF_USDA=31.176
NC_035103.1	11694819	.	T	C	.	.	MAF_USDA=5.738
NC_035103.1	11694869	.	C	T	.	.	MAF_INRAE=8.333;MAF_USDA=4.918
NC_035103.1	11694885	.	C	A	.	.	MAF_INRAE=29.167;MAF_USDA=25.294
NC_035103.1	11694940	.	C	A	.	.	MAF_USDA=4.098
NC_035103.1	11694983	.	T	C	.	.	MAF_INRAE=35.443;MAF_USDA=33.529
NC_035103.1	11695036	.	G	C	.	.	MAF_INRAE=22.785;MAF_USDA=40.588
NC_035103.1	11695049	.	C	A	.	.	MAF_INRAE=10.127;MAF_USDA=7.647
NC_035103.1	11695090	.	G	T	.	.	MAF_USDA=6.25
NC_035103.1	11695112	.	T	C	.	.	MAF_INRAE=33.544;MAF_USDA=31.176
NC_035103.1	11695119	.	C	T	.	.	MAF_USDA=6.557
NC_035103.1	11695121	.	C	T	.	.	MAF_USDA=2.459
NC_035103.1	11695205	.	C	T	.	.	MAF_INRAE=8.333;MAF_USDA=6.557
NC_035103.1	11695262	.	T	A	.	.	MAF_INRAE=10.127;MAF_USDA=12.941
NC_035103.1	11695273	.	G	A	.	.	MAF_INRAE=34.177;MAF_USDA=31.176
NC_035103.1	11695277	.	A	T	.	.	MAF_INRAE=43.038;MAF_USDA=28.824
NC_035103.1	11695307	.	G	A	.	.	MAF_INRAE=10.127;MAF_USDA=12.941
NC_035103.1	11695345	.	G	A	.	.	MAF_INRAE=10.526;MAF_USDA=4.098
NC_035103.1	11695399	.	G	A	.	.	MAF_INRAE=9.494;MAF_USDA=7.059
NC_035103.1	11695444	.	G	A	.	.	MAF_INRAE=33.544;MAF_USDA=25.882
NC_035103.1	11695486	.	G	T	.	.	MAF_INRAE=10.526;MAF_USDA=4.098
NC_035103.1	11695568	.	G	A	.	.	MAF_INRAE=33.544;MAF_USDA=31.176
NC_035103.1	11695628	.	G	C	.	.	MAF_INRAE=8.861;MAF_USDA=18.75
NC_035103.1	11695684	.	C	A	.	.	MAF_INRAE=9.494;MAF_USDA=7.647
NC_035103.1	11695719	.	A	G	.	.	MAF_USDA=6.557
NC_035103.1	11695746	.	G	A	.	.	MAF_INRAE=15.19;MAF_USDA=4.918
NC_035103.1	11695757	.	C	G	.	.	MAF_INRAE=33.544;MAF_USDA=26.471
NC_035103.1	11695797	.	T	A	.	.	MAF_INRAE=43.671;MAF_USDA=28.235
NC_035103.1	11695809	.	G	T	.	.	MAF_INRAE=33.544;MAF_USDA=26.471
NC_035103.1	11695869	.	C	T	.	.	MAF_INRAE=10.833
NC_035103.1	11695880	.	C	G	.	.	MAF_INRAE=33.544;MAF_USDA=31.176
NC_035103.1	11695913	.	A	T	.	.	MAF_INRAE=10.526;MAF_USDA=4.098
NC_035103.1	11696010	.	C	T	.	.	MAF_USDA=2.941
NC_035103.1	11696019	.	C	T	.	.	MAF_INRAE=42.105;MAF_USDA=30.588
NC_035103.1	11696029	.	T	C	.	.	MAF_INRAE=34.177;MAF_USDA=30.588
NC_035103.1	11696032	.	T	G	.	.	MAF_INRAE=43.038;MAF_USDA=29.412
NC_035103.1	11696039	.	T	C	.	.	MAF_USDA=1.639
NC_035103.1	11696040	.	A	G	.	.	MAF_INRAE=10.127;MAF_USDA=7.647
NC_035103.1	11696054	.	G	T	.	.	MAF_USDA=3.529
NC_035103.1	11696062	.	T	C	.	.	MAF_INRAE=22.785;MAF_USDA=40.588
NC_035103.1	11696077	.	G	T	.	.	MAF_INRAE=26.582;MAF_USDA=9.016
NC_035103.1	11696102	.	T	C	.	.	MAF_INRAE=33.544;MAF_USDA=31.176
NC_035103.1	11696104	.	C	T	.	.	MAF_USDA=31.176
NC_035103.1	11696138	.	G	A	.	.	MAF_INRAE=34.177;MAF_USDA=31.176
NC_035103.1	11696196	.	T	G	.	.	MAF_USDA=1.639
NC_035103.1	11696197	.	T	C	.	.	MAF_INRAE=34.177;MAF_USDA=30.588
NC_035103.1	11696221	.	T	C	.	.	MAF_INRAE=34.177;MAF_USDA=26.471
NC_035103.1	11696273	.	A	G	.	.	MAF_INRAE=34.81;MAF_USDA=30.588
NC_035103.1	11696299	.	C	T	.	.	MAF_INRAE=33.544;MAF_USDA=31.176
NC_035103.1	11696335	.	A	G	.	.	MAF_USDA=8.197
NC_035103.1	11696338	.	G	T	.	.	MAF_USDA=2.459
NC_035103.1	11696379	.	T	G	.	.	MAF_INRAE=26.582;MAF_USDA=8.197
NC_035103.1	11696380	.	T	A	.	.	MAF_USDA=2.459
NC_035103.1	11696381	.	G	T	.	.	MAF_INRAE=41.667;MAF_USDA=32.941
NC_035103.1	11696407	.	G	T	.	.	MAF_USDA=8.197
NC_035103.1	11696503	.	T	A	.	.	MAF_INRAE=33.544;MAF_USDA=26.471
NC_035103.1	11696529	.	A	C	.	.	MAF_INRAE=43.038;MAF_USDA=28.235
NC_035103.1	11696530	.	G	T	.	.	MAF_INRAE=41.667;MAF_USDA=28.235
NC_035103.1	11696536	.	G	A	.	.	MAF_INRAE=33.544;MAF_USDA=26.471
NC_035103.1	11696616	.	A	G	.	.	MAF_INRAE=34.177;MAF_USDA=31.176
NC_035103.1	11696619	.	T	A	.	.	MAF_INRAE=31.667;MAF_USDA=31.176
NC_035103.1	11696650	.	A	G	.	.	MAF_INRAE=34.177;MAF_USDA=31.176
NC_035103.1	11696838	.	G	A	.	.	MAF_INRAE=39.241;MAF_USDA=26.471
NC_035103.1	11696948	.	A	C	.	.	MAF_INRAE=33.544;MAF_USDA=31.765
NC_035103.1	11696983	.	C	A	.	.	MAF_INRAE=15.833;MAF_USDA=4.167
NC_035103.1	11696991	.	T	C	.	.	MAF_USDA=5.738
NC_035103.1	11697039	.	C	T	.	.	MAF_INRAE=34.177;MAF_USDA=31.176
NC_035103.1	11697126	.	A	G	.	.	MAF_INRAE=32.5;MAF_USDA=44.118
NC_035103.1	11697149	.	C	T	.	.	MAF_USDA=41.667
NC_035103.1	11697150	.	A	G	.	.	MAF_USDA=41.667
NC_035103.1	11697249	.	G	T	.	.	MAF_INRAE=10.526;MAF_USDA=4.098
NC_035103.1	11697267	.	C	A	.	.	MAF_USDA=4.918
NC_035103.1	11697277	.	G	T	.	.	MAF_INRAE=33.333
NC_035103.1	11697333	.	C	A	.	.	MAF_INRAE=34.177;MAF_USDA=41.667
NC_035103.1	11697334	.	A	T	.	.	MAF_USDA=9.836
NC_035103.1	11697360	.	C	G	.	.	MAF_INRAE=34.177;MAF_USDA=31.176
NC_035103.1	11697377	.	G	T	.	.	MAF_USDA=7.059
NC_035103.1	11697380	.	T	G	.	.	MAF_INRAE=31.667;MAF_USDA=30.588
NC_035103.1	11697509	.	C	T	.	.	MAF_USDA=4.918
NC_035103.1	11697583	.	C	A	.	.	MAF_USDA=15.294
NC_035103.1	11697593	.	A	T	.	.	MAF_INRAE=47.368
NC_035103.1	11697681	.	G	A	.	.	MAF_USDA=32.609
NC_035103.1	11697697	.	G	C	.	.	MAF_USDA=37.5
NC_035103.1	11697745	.	A	G	.	.	MAF_USDA=33.333
NC_035103.1	11698712	.	G	A	.	.	MAF_INRAE=10.526
NC_035103.1	11698740	.	C	A	.	.	MAF_USDA=6.25
NC_035103.1	11698801	.	A	C	.	.	MAF_INRAE=8.333;MAF_USDA=5.738
NC_035103.1	11698812	.	C	G	.	.	MAF_INRAE=25.833;MAF_USDA=23.529
NC_035103.1	11698819	.	G	T	.	.	MAF_INRAE=33.333;MAF_USDA=32.941
NC_035103.1	11698846	.	T	A	.	.	MAF_USDA=2.459
NC_035103.1	11698894	.	T	G	.	.	MAF_USDA=35.417
NC_035103.1	11698929	.	A	G	.	.	MAF_USDA=4.167
NC_035103.1	11698937	.	G	T	.	.	MAF_INRAE=25.0;MAF_USDA=39.583
NC_035103.1	11698965	.	C	T	.	.	MAF_USDA=5.357
NC_035103.1	11698997	.	A	T	.	.	MAF_INRAE=39.241;MAF_USDA=37.059
NC_035103.1	11699070	.	T	A	.	.	MAF_INRAE=40.506;MAF_USDA=44.706
NC_035103.1	11699098	.	T	A	.	.	MAF_INRAE=40.506;MAF_USDA=37.647
NC_035103.1	11699128	.	G	T	.	.	MAF_INRAE=10.0
NC_035103.1	11699185	.	G	C	.	.	MAF_INRAE=40.506;MAF_USDA=36.471
NC_035103.1	11699228	.	G	T	.	.	MAF_USDA=16.667
NC_035103.1	11699238	.	G	C	.	.	MAF_INRAE=8.333;MAF_USDA=8.197
NC_035103.1	11699335	.	C	G	.	.	MAF_USDA=4.918
NC_035103.1	11699354	.	T	A	.	.	MAF_USDA=1.639
NC_035103.1	11699361	.	T	G	.	.	MAF_INRAE=36.709;MAF_USDA=34.118
NC_035103.1	11699528	.	C	A	.	.	MAF_INRAE=22.785;MAF_USDA=27.059
NC_035103.1	11699580	.	C	A	.	.	MAF_USDA=4.118
NC_035103.1	11699665	.	A	T	.	.	MAF_INRAE=40.506;MAF_USDA=37.059
NC_035103.1	11699680	.	G	T	.	.	MAF_USDA=2.5
NC_035103.1	11699724	.	G	A	.	.	MAF_USDA=6.25
NC_035103.1	11699767	.	A	C	.	.	MAF_INRAE=9.167
NC_035103.1	11699785	.	G	T	.	.	MAF_USDA=11.765
NC_035103.1	11699802	.	G	A	.	.	MAF_INRAE=14.167
NC_035103.1	11699821	.	C	T	.	.	MAF_INRAE=20.886;MAF_USDA=1.639
NC_035103.1	11699833	.	A	C	.	.	MAF_USDA=3.279
NC_035103.1	11699836	.	C	A	.	.	MAF_INRAE=8.333;MAF_USDA=8.197
NC_035103.1	11699839	.	T	A	.	.	MAF_INRAE=8.333;MAF_USDA=8.197
NC_035103.1	11699865	.	G	T	.	.	MAF_USDA=2.459
NC_035103.1	11699954	.	A	T	.	.	MAF_INRAE=40.506;MAF_USDA=37.059
NC_035103.1	11699959	.	C	T	.	.	MAF_INRAE=10.127;MAF_USDA=7.059
NC_035103.1	11699986	.	T	C	.	.	MAF_USDA=1.639
NC_035103.1	11700013	.	G	A	.	.	MAF_INRAE=40.506;MAF_USDA=36.471
NC_035103.1	11700037	.	C	T	.	.	MAF_USDA=34.706
NC_035103.1	11700125	.	A	T	.	.	MAF_USDA=47.917
NC_035103.1	11700128	.	T	G	.	.	MAF_USDA=47.917
NC_035103.1	11700215	.	C	T	.	.	MAF_USDA=4.098
NC_035103.1	11700250	.	G	T	.	.	MAF_USDA=37.059
NC_035103.1	11700307	.	G	A	.	.	MAF_USDA=47.917
NC_035103.1	11700453	.	A	G	.	.	MAF_USDA=27.083
NC_035103.1	11700531	.	G	A	.	.	MAF_USDA=6.25
NC_035103.1	11700606	.	G	A	.	.	MAF_USDA=2.083
NC_035103.1	11700670	.	C	T	.	.	MAF_USDA=47.917
NC_035103.1	11700693	.	G	T	.	.	MAF_USDA=31.25
NC_035103.1	11700884	.	A	T	.	.	MAF_USDA=14.024
NC_035103.1	11700952	.	T	G	.	.	MAF_USDA=20.833
NC_035103.1	11700996	.	G	A	.	.	MAF_USDA=6.557
NC_035103.1	11701014	.	G	T	.	.	MAF_USDA=20.492
NC_035103.1	11701075	.	C	T	.	.	MAF_USDA=2.459
NC_035103.1	11701093	.	T	G	.	.	MAF_USDA=4.918
NC_035103.1	11701188	.	T	C	.	.	MAF_USDA=5.882
NC_035103.1	11701238	.	G	A	.	.	MAF_USDA=2.459
NC_035103.1	11701349	.	T	C	.	.	MAF_USDA=8.197
NC_035103.1	11701477	.	A	C	.	.	MAF_USDA=43.75
NC_035103.1	11701482	.	C	T	.	.	MAF_USDA=41.667
NC_035103.1	11701492	.	T	G	.	.	MAF_INRAE=42.105;MAF_USDA=31.25
NC_035103.1	11701494	.	G	A	.	.	MAF_USDA=1.695
NC_035103.1	11701535	.	A	T	.	.	MAF_INRAE=47.368;MAF_USDA=16.667
NC_035103.1	11701536	.	A	T	.	.	MAF_INRAE=1.667;MAF_USDA=6.25
NC_035103.1	11701537	.	T	G	.	.	MAF_INRAE=42.105;MAF_USDA=41.667
NC_035103.1	11701548	.	C	A	.	.	MAF_INRAE=42.105;MAF_USDA=41.667
NC_035103.1	11701585	.	A	G	.	.	MAF_USDA=1.724
NC_035103.1	11701593	.	G	A	.	.	MAF_INRAE=10.526;MAF_USDA=29.268
NC_035103.1	11701598	.	T	C	.	.	MAF_INRAE=32.911;MAF_USDA=41.667
NC_035103.1	11701639	.	G	A	.	.	MAF_INRAE=39.241;MAF_USDA=32.927
NC_035103.1	11701662	.	A	C	.	.	MAF_INRAE=21.519;MAF_USDA=1.667
NC_035103.1	11701664	.	T	G	.	.	MAF_INRAE=8.333;MAF_USDA=9.167
NC_035103.1	11701678	.	A	C	.	.	MAF_INRAE=38.608;MAF_USDA=41.667
NC_035103.1	11701681	.	T	G	.	.	MAF_INRAE=23.418;MAF_USDA=28.824
NC_035103.1	11701715	.	T	A	.	.	MAF_USDA=4.167
NC_035103.1	11701719	.	C	T	.	.	MAF_USDA=4.167
NC_035103.1	11701748	.	G	A	.	.	MAF_USDA=4.167
NC_035103.1	11701752	.	C	G	.	.	MAF_USDA=5.0
NC_035103.1	11701763	.	A	T	.	.	MAF_INRAE=10.526;MAF_USDA=27.976
NC_035103.1	11701764	.	G	A	.	.	MAF_INRAE=26.582;MAF_USDA=6.667
NC_035103.1	11701767	.	C	A	.	.	MAF_INRAE=40.506;MAF_USDA=37.5
NC_035103.1	11701781	.	T	A	.	.	MAF_INRAE=6.667;MAF_USDA=6.471
NC_035103.1	11701785	.	G	A	.	.	MAF_USDA=4.098
NC_035103.1	11701835	.	T	A	.	.	MAF_USDA=12.353
NC_035103.1	11701847	.	A	C	.	.	MAF_INRAE=24.051;MAF_USDA=27.647
NC_035103.1	11701907	.	A	G	.	.	MAF_USDA=12.353
NC_035103.1	11701908	.	A	T	.	.	MAF_USDA=12.353
NC_035103.1	11701992	.	C	G	.	.	MAF_USDA=1.639
NC_035103.1	11702015	.	C	G	.	.	MAF_INRAE=32.278;MAF_USDA=25.882
NC_035103.1	11702017	.	G	T	.	.	MAF_USDA=2.459
NC_035103.1	11702068	.	A	T	.	.	MAF_INRAE=27.215;MAF_USDA=8.197
NC_035103.1	11702071	.	C	T	.	.	MAF_INRAE=38.608;MAF_USDA=36.471
NC_035103.1	11702108	.	T	C	.	.	MAF_USDA=11.765
NC_035103.1	11702126	.	G	A	.	.	MAF_INRAE=7.5
NC_035103.1	11702131	.	G	A	.	.	MAF_USDA=6.557
NC_035103.1	11702159	.	G	C	.	.	MAF_INRAE=36.709;MAF_USDA=32.941
NC_035103.1	11702164	.	C	T	.	.	MAF_INRAE=5.0
NC_035103.1	11702179	.	C	G	.	.	MAF_INRAE=35.443;MAF_USDA=34.118
NC_035103.1	11702199	.	C	T	.	.	MAF_USDA=2.083
NC_035103.1	11702202	.	C	T	.	.	MAF_USDA=3.529
NC_035103.1	11702225	.	G	A	.	.	MAF_INRAE=23.418;MAF_USDA=28.824
NC_035103.1	11702249	.	C	A	.	.	MAF_INRAE=34.177;MAF_USDA=25.294
NC_035103.1	11702268	.	T	C	.	.	MAF_INRAE=23.333;MAF_USDA=16.393
NC_035103.1	11702276	.	C	T	.	.	MAF_INRAE=33.333;MAF_USDA=17.059
NC_035103.1	11702282	.	C	T	.	.	MAF_INRAE=10.127;MAF_USDA=7.059
NC_035103.1	11702317	.	C	T	.	.	MAF_INRAE=23.333;MAF_USDA=5.738
NC_035103.1	11702414	.	C	G	.	.	MAF_INRAE=13.924
NC_035103.1	11702460	.	C	G	.	.	MAF_INRAE=30.833;MAF_USDA=35.417
NC_035103.1	11702465	.	A	G	.	.	MAF_INRAE=30.833;MAF_USDA=35.417
NC_035103.1	11702495	.	G	A	.	.	MAF_INRAE=39.167;MAF_USDA=35.417
NC_035103.1	11702619	.	G	T	.	.	MAF_INRAE=33.333;MAF_USDA=21.176
NC_035103.1	11702668	.	G	A	.	.	MAF_INRAE=8.333
NC_035103.1	11702669	.	C	G	.	.	MAF_INRAE=8.333
NC_035103.1	11702705	.	G	A	.	.	MAF_INRAE=9.494
NC_035103.1	11702817	.	C	T	.	.	MAF_INRAE=39.873;MAF_USDA=31.176
NC_035103.1	11702850	.	G	T	.	.	MAF_INRAE=16.667;MAF_USDA=11.765
NC_035103.1	11702878	.	G	A	.	.	MAF_USDA=1.639
NC_035103.1	11702969	.	C	T	.	.	MAF_INRAE=41.139;MAF_USDA=33.537
NC_035103.1	11702976	.	A	C	.	.	MAF_USDA=11.585
NC_035103.1	11702985	.	G	T	.	.	MAF_INRAE=22.5;MAF_USDA=7.5
NC_035103.1	11702986	.	C	T	.	.	MAF_INRAE=22.5;MAF_USDA=7.5
NC_035103.1	11703066	.	G	C	.	.	MAF_INRAE=36.709;MAF_USDA=35.294
NC_035103.1	11703147	.	G	A	.	.	MAF_INRAE=42.105;MAF_USDA=32.143
NC_035103.1	11703173	.	T	C	.	.	MAF_INRAE=10.526;MAF_USDA=14.583
NC_035103.1	11703188	.	G	T	.	.	MAF_INRAE=22.785;MAF_USDA=30.588
NC_035103.1	11703189	.	A	G	.	.	MAF_INRAE=26.667;MAF_USDA=31.176
NC_035103.1	11703197	.	T	G	.	.	MAF_INRAE=36.076;MAF_USDA=25.882
NC_035103.1	11703229	.	T	A	.	.	MAF_USDA=2.459
NC_035103.1	11703246	.	C	G	.	.	MAF_INRAE=22.785;MAF_USDA=28.824
NC_035103.1	11703251	.	T	G	.	.	MAF_INRAE=47.468;MAF_USDA=33.529
NC_035103.1	11703261	.	A	G	.	.	MAF_USDA=2.353
NC_035103.1	11703306	.	C	G	.	.	MAF_INRAE=10.127;MAF_USDA=6.471
NC_035103.1	11703341	.	A	T	.	.	MAF_USDA=10.417
NC_035103.1	11703343	.	A	T	.	.	MAF_USDA=8.333
NC_035103.1	11703344	.	T	A	.	.	MAF_USDA=6.25
NC_035103.1	11703365	.	G	A	.	.	MAF_INRAE=8.333;MAF_USDA=8.197
NC_035103.1	11703461	.	A	T	.	.	MAF_USDA=11.765
NC_035103.1	11703465	.	G	A	.	.	MAF_INRAE=41.667;MAF_USDA=34.706
NC_035103.1	11703501	.	T	G	.	.	MAF_INRAE=36.076;MAF_USDA=34.706
NC_035103.1	11703522	.	G	A	.	.	MAF_INRAE=8.333;MAF_USDA=6.557
NC_035103.1	11703589	.	A	C	.	.	MAF_INRAE=40.506;MAF_USDA=41.667
NC_035103.1	11703634	.	T	A	.	.	MAF_USDA=6.557
NC_035103.1	11703698	.	T	C	.	.	MAF_USDA=8.333
NC_035103.1	11703719	.	G	C	.	.	MAF_INRAE=40.506;MAF_USDA=41.667
NC_035103.1	11703726	.	G	A	.	.	MAF_INRAE=16.667;MAF_USDA=4.167
NC_035103.1	11703815	.	G	A	.	.	MAF_USDA=6.25
NC_035103.1	11703830	.	G	A	.	.	MAF_INRAE=34.81;MAF_USDA=39.412
NC_035103.1	11703836	.	T	G	.	.	MAF_INRAE=36.076;MAF_USDA=22.353
NC_035103.1	11703841	.	G	C	.	.	MAF_INRAE=34.81;MAF_USDA=26.471
NC_035103.1	11703870	.	G	T	.	.	MAF_INRAE=10.0
NC_035103.1	11703876	.	C	T	.	.	MAF_INRAE=23.418;MAF_USDA=27.647
NC_035103.1	11703993	.	A	G	.	.	MAF_INRAE=40.506;MAF_USDA=36.905
NC_035103.1	11704008	.	T	A	.	.	MAF_USDA=5.0
NC_035103.1	11704058	.	A	C	.	.	MAF_INRAE=42.105;MAF_USDA=26.471
NC_035103.1	11704090	.	T	C	.	.	MAF_INRAE=42.105;MAF_USDA=26.471
NC_035103.1	11704105	.	A	G	.	.	MAF_USDA=11.176
NC_035103.1	11704111	.	A	C	.	.	MAF_INRAE=22.785;MAF_USDA=28.824
NC_035103.1	11704116	.	A	G	.	.	MAF_USDA=1.639
NC_035103.1	11704140	.	C	A	.	.	MAF_INRAE=22.785;MAF_USDA=29.412
NC_035103.1	11704209	.	G	A	.	.	MAF_INRAE=10.127;MAF_USDA=7.647
NC_035103.1	11704259	.	C	T	.	.	MAF_USDA=6.471
NC_035103.1	11704296	.	T	G	.	.	MAF_INRAE=22.785;MAF_USDA=28.824
NC_035103.1	11704509	.	G	T	.	.	MAF_INRAE=8.333;MAF_USDA=8.197
NC_035103.1	11704526	.	A	T	.	.	MAF_USDA=16.667
NC_035103.1	11704527	.	A	G	.	.	MAF_INRAE=26.667
NC_035103.1	11704569	.	G	A	.	.	MAF_USDA=6.557
NC_035103.1	11704586	.	A	T	.	.	MAF_INRAE=22.785;MAF_USDA=28.235
NC_035103.1	11704587	.	A	T	.	.	MAF_INRAE=26.667;MAF_USDA=28.235
NC_035103.1	11704649	.	A	G	.	.	MAF_INRAE=10.526;MAF_USDA=4.098
NC_035103.1	11704660	.	C	T	.	.	MAF_INRAE=8.333;MAF_USDA=6.557
NC_035103.1	11704676	.	T	G	.	.	MAF_INRAE=5.0
NC_035103.1	11704720	.	A	T	.	.	MAF_INRAE=37.342;MAF_USDA=35.294
NC_035103.1	11704723	.	C	T	.	.	MAF_INRAE=30.833;MAF_USDA=25.882
NC_035103.1	11704856	.	C	A	.	.	MAF_INRAE=10.127;MAF_USDA=7.647
NC_035103.1	11704902	.	C	T	.	.	MAF_INRAE=16.667;MAF_USDA=4.167
NC_035103.1	11704913	.	T	C	.	.	MAF_USDA=2.941
NC_035103.1	11704931	.	G	T	.	.	MAF_INRAE=39.241;MAF_USDA=37.059
NC_035103.1	11704936	.	A	T	.	.	MAF_USDA=7.377
NC_035103.1	11704937	.	A	G	.	.	MAF_USDA=7.377
NC_035103.1	11705022	.	A	T	.	.	MAF_USDA=4.098
NC_035103.1	11705024	.	C	T	.	.	MAF_USDA=4.098
NC_035103.1	11705035	.	G	T	.	.	MAF_INRAE=36.076;MAF_USDA=21.765
NC_035103.1	11705123	.	C	T	.	.	MAF_INRAE=10.0
NC_035103.1	11705147	.	C	T	.	.	MAF_INRAE=22.785;MAF_USDA=27.647
NC_035103.1	11705170	.	A	G	.	.	MAF_INRAE=14.557;MAF_USDA=4.918
NC_035103.1	11705178	.	T	G	.	.	MAF_INRAE=26.582;MAF_USDA=15.574
NC_035103.1	11705217	.	A	G	.	.	MAF_USDA=12.353
NC_035103.1	11705222	.	G	A	.	.	MAF_USDA=1.639
NC_035103.1	11705331	.	A	G	.	.	MAF_USDA=1.639
NC_035103.1	11705385	.	G	C	.	.	MAF_INRAE=22.785;MAF_USDA=22.951
NC_035103.1	11705431	.	C	A	.	.	MAF_USDA=4.706
NC_035103.1	11705665	.	A	G	.	.	MAF_INRAE=22.785;MAF_USDA=29.412
NC_035103.1	11705684	.	A	T	.	.	MAF_USDA=11.176
NC_035103.1	11705760	.	A	T	.	.	MAF_INRAE=8.333;MAF_USDA=9.016
NC_035103.1	11705783	.	G	C	.	.	MAF_USDA=10.417
NC_035103.1	11705806	.	G	A	.	.	MAF_USDA=6.557
NC_035103.1	11705827	.	G	T	.	.	MAF_USDA=5.294
NC_035103.1	11705828	.	T	C	.	.	MAF_USDA=5.294
NC_035103.1	11705857	.	A	G	.	.	MAF_INRAE=10.833
NC_035103.1	11705877	.	A	T	.	.	MAF_USDA=14.583
NC_035103.1	11705878	.	A	T	.	.	MAF_USDA=14.583
NC_035103.1	11705912	.	T	A	.	.	MAF_INRAE=9.167;MAF_USDA=8.197
NC_035103.1	11705941	.	G	A	.	.	MAF_USDA=4.918
NC_035103.1	11705965	.	A	G	.	.	MAF_USDA=10.417
NC_035103.1	11706037	.	C	T	.	.	MAF_INRAE=12.658;MAF_USDA=4.098
NC_035103.1	11706038	.	G	A	.	.	MAF_USDA=3.279
NC_035103.1	11706128	.	G	T	.	.	MAF_INRAE=1.667
NC_035103.1	11706136	.	C	T	.	.	MAF_INRAE=1.667;MAF_USDA=13.529
NC_035103.1	11706180	.	G	A	.	.	MAF_INRAE=14.167;MAF_USDA=12.353
NC_035103.1	11706224	.	T	G	.	.	MAF_INRAE=10.759;MAF_USDA=14.118
NC_035103.1	11706255	.	A	G	.	.	MAF_INRAE=10.127;MAF_USDA=14.118
NC_035103.1	11706275	.	T	G	.	.	MAF_INRAE=36.709;MAF_USDA=30.588
NC_035103.1	11706351	.	T	A	.	.	MAF_INRAE=10.526;MAF_USDA=4.918
NC_035103.1	11706459	.	T	C	.	.	MAF_INRAE=8.333;MAF_USDA=13.115
NC_035103.1	11706461	.	A	G	.	.	MAF_INRAE=8.333;MAF_USDA=13.115
NC_035103.1	11706462	.	A	G	.	.	MAF_INRAE=8.333;MAF_USDA=13.115
NC_035103.1	11706467	.	T	A	.	.	MAF_INRAE=8.333
NC_035103.1	11706519	.	C	G	.	.	MAF_INRAE=39.873;MAF_USDA=19.412
NC_035103.1	11706542	.	A	C	.	.	MAF_USDA=7.647
NC_035103.1	11706554	.	T	G	.	.	MAF_INRAE=39.241;MAF_USDA=42.941
NC_035103.1	11706566	.	A	C	.	.	MAF_INRAE=30.38;MAF_USDA=34.118
NC_035103.1	11706577	.	G	A	.	.	MAF_INRAE=10.127;MAF_USDA=7.059
NC_035103.1	11706591	.	G	C	.	.	MAF_INRAE=49.367;MAF_USDA=41.176
NC_035103.1	11706619	.	G	T	.	.	MAF_INRAE=48.101;MAF_USDA=46.471
NC_035103.1	11706622	.	A	G	.	.	MAF_USDA=3.279
NC_035103.1	11706624	.	C	G	.	.	MAF_USDA=4.098
NC_035103.1	11706631	.	C	T	.	.	MAF_INRAE=43.671;MAF_USDA=39.412
NC_035103.1	11706642	.	T	A	.	.	MAF_INRAE=30.38;MAF_USDA=40.0
NC_035103.1	11706646	.	C	G	.	.	MAF_INRAE=21.667;MAF_USDA=33.529
NC_035103.1	11706649	.	A	C	.	.	MAF_USDA=1.639
NC_035103.1	11706651	.	G	T	.	.	MAF_USDA=2.459
NC_035103.1	11706665	.	T	A	.	.	MAF_INRAE=10.0;MAF_USDA=14.583
NC_035103.1	11706700	.	G	A	.	.	MAF_USDA=2.459
NC_035103.1	11706735	.	A	G	.	.	MAF_INRAE=7.5
NC_035103.1	11706744	.	T	C	.	.	MAF_USDA=9.016
NC_035103.1	11706750	.	G	A	.	.	MAF_USDA=4.098
NC_035103.1	11706755	.	T	G	.	.	MAF_USDA=2.459
NC_035103.1	11706759	.	G	A	.	.	MAF_INRAE=15.823;MAF_USDA=9.412
NC_035103.1	11706776	.	A	G	.	.	MAF_INRAE=38.608;MAF_USDA=45.882
NC_035103.1	11706806	.	T	G	.	.	MAF_USDA=15.294
NC_035103.1	11706807	.	T	A	.	.	MAF_USDA=15.294
NC_035103.1	11706808	.	G	A	.	.	MAF_USDA=15.294
NC_035103.1	11706836	.	C	A	.	.	MAF_INRAE=31.646;MAF_USDA=8.824
NC_035103.1	11706844	.	T	G	.	.	MAF_INRAE=9.167;MAF_USDA=10.417
NC_035103.1	11706901	.	A	C	.	.	MAF_USDA=12.295
NC_035103.1	11706917	.	A	C	.	.	MAF_INRAE=10.0;MAF_USDA=12.353
NC_035103.1	11707048	.	C	T	.	.	MAF_USDA=4.098
NC_035103.1	11707421	.	G	A	.	.	MAF_USDA=3.279
NC_035103.1	11707451	.	A	C	.	.	MAF_INRAE=22.785;MAF_USDA=15.294
NC_035103.1	11707483	.	T	C	.	.	MAF_USDA=5.738
NC_035103.1	11707618	.	T	A	.	.	MAF_INRAE=22.152;MAF_USDA=17.059
NC_035103.1	11707695	.	G	C	.	.	MAF_USDA=1.639
NC_035103.1	11707704	.	G	C	.	.	MAF_INRAE=22.152;MAF_USDA=16.471
NC_035103.1	11707915	.	T	C	.	.	MAF_USDA=1.639
NC_035103.1	11707987	.	G	T	.	.	MAF_USDA=1.639
NC_035103.1	11708101	.	A	G	.	.	MAF_INRAE=15.833;MAF_USDA=7.647
NC_035103.1	11708243	.	T	A	.	.	MAF_INRAE=4.167
NC_035103.1	11708301	.	C	T	.	.	MAF_USDA=1.639
NC_035103.1	11708349	.	C	G	.	.	MAF_USDA=1.639
NC_035103.1	11708480	.	A	G	.	.	MAF_USDA=4.098
NC_035103.1	11708589	.	C	A	.	.	MAF_INRAE=15.833;MAF_USDA=8.824
NC_035103.1	11708820	.	A	G	.	.	MAF_INRAE=35.443;MAF_USDA=34.118
NC_035103.1	11709071	.	T	A	.	.	MAF_INRAE=10.526
NC_035103.1	11709072	.	A	T	.	.	MAF_USDA=3.333
NC_035103.1	11709244	.	A	C	.	.	MAF_INRAE=15.823;MAF_USDA=10.588
NC_035103.1	11709246	.	G	C	.	.	MAF_INRAE=17.5;MAF_USDA=10.588
NC_035103.1	11709288	.	C	T	.	.	MAF_USDA=16.667
NC_035103.1	11709366	.	G	A	.	.	MAF_USDA=4.167
NC_035103.1	11709392	.	T	C	.	.	MAF_USDA=2.083
NC_035103.1	11709479	.	C	T	.	.	MAF_USDA=4.118
NC_035103.1	11709563	.	A	C	.	.	MAF_INRAE=32.911;MAF_USDA=37.059
NC_035103.1	11709641	.	G	A	.	.	MAF_USDA=2.459
NC_035103.1	11709758	.	G	T	.	.	MAF_USDA=1.639
NC_035103.1	11709787	.	C	T	.	.	MAF_INRAE=17.722;MAF_USDA=15.294
NC_035103.1	11709791	.	C	T	.	.	MAF_USDA=4.918
NC_035103.1	11709792	.	A	T	.	.	MAF_INRAE=17.722;MAF_USDA=14.706
NC_035103.1	11709908	.	T	G	.	.	MAF_INRAE=34.177;MAF_USDA=41.765
NC_035103.1	11709985	.	T	G	.	.	MAF_INRAE=17.089;MAF_USDA=9.412
NC_035103.1	11710079	.	T	G	.	.	MAF_INRAE=8.333;MAF_USDA=8.197
NC_035103.1	11710225	.	G	T	.	.	MAF_INRAE=26.582;MAF_USDA=4.918
NC_035103.1	11710365	.	G	A	.	.	MAF_INRAE=13.924;MAF_USDA=5.738
NC_035103.1	11710495	.	C	A	.	.	MAF_USDA=5.738
NC_035103.1	11710499	.	A	T	.	.	MAF_INRAE=9.167;MAF_USDA=1.639
NC_035103.1	11710742	.	C	T	.	.	MAF_USDA=5.738
NC_035103.1	11710814	.	A	T	.	.	MAF_INRAE=18.333;MAF_USDA=43.478
NC_035103.1	11710815	.	T	A	.	.	MAF_USDA=6.25
NC_035103.1	11710862	.	A	C	.	.	MAF_INRAE=45.57;MAF_USDA=16.471
NC_035103.1	11710887	.	C	T	.	.	MAF_USDA=6.25
NC_035103.1	11710900	.	A	C	.	.	MAF_USDA=22.353
NC_035103.1	11711050	.	A	C	.	.	MAF_INRAE=9.494;MAF_USDA=8.235
NC_035103.1	11711139	.	A	G	.	.	MAF_USDA=10.588
NC_035103.1	11711149	.	G	A	.	.	MAF_INRAE=29.114;MAF_USDA=24.118
NC_035103.1	11711162	.	C	T	.	.	MAF_USDA=1.639
NC_035103.1	11711223	.	G	A	.	.	MAF_INRAE=13.291;MAF_USDA=15.294
NC_035103.1	11711365	.	G	T	.	.	MAF_INRAE=13.291;MAF_USDA=14.706
NC_035103.1	11711446	.	C	T	.	.	MAF_INRAE=7.5;MAF_USDA=9.836
NC_035103.1	11711456	.	G	A	.	.	MAF_INRAE=10.127;MAF_USDA=8.235
NC_035103.1	11711503	.	G	T	.	.	MAF_INRAE=41.139;MAF_USDA=46.471
NC_035103.1	11711566	.	C	T	.	.	MAF_USDA=17.213
NC_035103.1	11711589	.	C	T	.	.	MAF_INRAE=15.19;MAF_USDA=4.918
NC_035103.1	11711600	.	A	C	.	.	MAF_USDA=10.588
NC_035103.1	11711606	.	T	G	.	.	MAF_INRAE=3.333;MAF_USDA=4.918
NC_035103.1	11711608	.	T	G	.	.	MAF_USDA=5.882
NC_035103.1	11711628	.	A	G	.	.	MAF_INRAE=22.785;MAF_USDA=11.765
NC_035103.1	11711659	.	T	G	.	.	MAF_INRAE=13.924;MAF_USDA=14.706
NC_035103.1	11711664	.	A	G	.	.	MAF_USDA=2.459
NC_035103.1	11711803	.	C	A	.	.	MAF_INRAE=25.949;MAF_USDA=6.471
NC_035103.1	11711918	.	C	T	.	.	MAF_INRAE=26.582;MAF_USDA=8.235
NC_035103.1	11711948	.	G	T	.	.	MAF_USDA=1.639
NC_035103.1	11711974	.	T	G	.	.	MAF_USDA=10.417
NC_035103.1	11712068	.	A	T	.	.	MAF_INRAE=9.494;MAF_USDA=7.647
NC_035103.1	11712240	.	T	G	.	.	MAF_USDA=4.918
NC_035103.1	11712378	.	C	A	.	.	MAF_INRAE=23.418;MAF_USDA=27.647
NC_035103.1	11712444	.	T	A	.	.	MAF_USDA=2.459
NC_035103.1	11712446	.	G	C	.	.	MAF_INRAE=10.0;MAF_USDA=7.377
NC_035103.1	11712452	.	A	C	.	.	MAF_USDA=4.167
NC_035103.1	11712499	.	A	G	.	.	MAF_USDA=8.197
NC_035103.1	11712532	.	A	T	.	.	MAF_INRAE=26.582;MAF_USDA=7.647
NC_035103.1	11712648	.	C	T	.	.	MAF_USDA=1.639
NC_035103.1	11712679	.	C	T	.	.	MAF_USDA=1.639
NC_035103.1	11712780	.	A	C	.	.	MAF_INRAE=16.667;MAF_USDA=4.167
NC_035103.1	11712865	.	A	T	.	.	MAF_INRAE=10.0
NC_035103.1	11712868	.	G	A	.	.	MAF_INRAE=10.0
NC_035103.1	11713006	.	T	G	.	.	MAF_USDA=2.459
NC_035103.1	11713083	.	A	T	.	.	MAF_USDA=3.279
NC_035103.1	11713119	.	C	T	.	.	MAF_INRAE=5.833;MAF_USDA=4.167
NC_035103.1	11713173	.	G	T	.	.	MAF_USDA=2.459
NC_035103.1	11713178	.	T	C	.	.	MAF_USDA=1.639
NC_035103.1	11713193	.	G	C	.	.	MAF_USDA=4.098
NC_035103.1	11713254	.	C	T	.	.	MAF_INRAE=23.333;MAF_USDA=6.471
NC_035103.1	11713301	.	T	G	.	.	MAF_INRAE=16.667
NC_035103.1	11713347	.	A	C	.	.	MAF_INRAE=25.316;MAF_USDA=7.059
NC_035103.1	11713449	.	A	T	.	.	MAF_INRAE=10.526;MAF_USDA=4.098
NC_035103.1	11713565	.	C	A	.	.	MAF_USDA=1.639
NC_035103.1	11713725	.	A	T	.	.	MAF_INRAE=10.0;MAF_USDA=2.459
NC_035103.1	11713800	.	G	A	.	.	MAF_USDA=4.167
NC_035103.1	11713899	.	A	G	.	.	MAF_INRAE=29.747;MAF_USDA=33.333
NC_035103.1	11713907	.	C	T	.	.	MAF_USDA=1.667
NC_035103.1	11713936	.	G	C	.	.	MAF_INRAE=26.582;MAF_USDA=7.647
NC_035103.1	11713964	.	G	A	.	.	MAF_INRAE=26.582;MAF_USDA=7.647
NC_035103.1	11714015	.	C	A	.	.	MAF_INRAE=46.835;MAF_USDA=47.059
NC_035103.1	11714133	.	A	T	.	.	MAF_INRAE=10.127;MAF_USDA=7.647
NC_035103.1	11714178	.	T	G	.	.	MAF_INRAE=34.177;MAF_USDA=17.647
NC_035103.1	11714216	.	C	A	.	.	MAF_USDA=4.118
NC_035103.1	11714224	.	C	A	.	.	MAF_INRAE=30.38;MAF_USDA=42.941
NC_035103.1	11714283	.	G	A	.	.	MAF_INRAE=25.0;MAF_USDA=20.833
NC_035103.1	11714284	.	A	C	.	.	MAF_INRAE=25.0;MAF_USDA=20.833
NC_035103.1	11714523	.	C	A	.	.	MAF_INRAE=9.494;MAF_USDA=7.647
NC_035103.1	11714633	.	C	T	.	.	MAF_INRAE=31.013;MAF_USDA=40.588
NC_035103.1	11714720	.	G	T	.	.	MAF_USDA=4.918
NC_035103.1	11714813	.	A	C	.	.	MAF_USDA=6.557
NC_035103.1	11714902	.	G	T	.	.	MAF_INRAE=6.667;MAF_USDA=7.647
NC_035103.1	11714904	.	C	A	.	.	MAF_INRAE=6.667;MAF_USDA=7.647
NC_035103.1	11714944	.	C	A	.	.	MAF_INRAE=13.924;MAF_USDA=12.353
NC_035103.1	11714953	.	C	T	.	.	MAF_USDA=6.471
NC_035103.1	11714998	.	G	A	.	.	MAF_INRAE=17.5;MAF_USDA=5.882
NC_035103.1	11714999	.	G	A	.	.	MAF_INRAE=10.0;MAF_USDA=25.294
NC_035103.1	11715003	.	G	A	.	.	MAF_INRAE=10.0;MAF_USDA=25.294
NC_035103.1	11715077	.	A	T	.	.	MAF_USDA=2.083
NC_035103.1	11715092	.	G	T	.	.	MAF_INRAE=44.304;MAF_USDA=42.941
NC_035103.1	11715152	.	G	A	.	.	MAF_INRAE=18.987;MAF_USDA=12.941
NC_035103.1	11715155	.	T	A	.	.	MAF_USDA=1.639
NC_035103.1	11715194	.	G	A	.	.	MAF_USDA=1.639
NC_035103.1	11715229	.	T	C	.	.	MAF_INRAE=29.747;MAF_USDA=9.836
NC_035103.1	11715259	.	T	C	.	.	MAF_USDA=3.279
NC_035103.1	11715296	.	C	T	.	.	MAF_INRAE=9.167;MAF_USDA=8.824
NC_035103.1	11715414	.	G	T	.	.	MAF_INRAE=13.291;MAF_USDA=20.0
NC_035103.1	11715541	.	C	T	.	.	MAF_USDA=2.459
NC_035103.1	11715561	.	T	G	.	.	MAF_USDA=2.459
NC_035103.1	11715583	.	G	T	.	.	MAF_USDA=3.279
NC_035103.1	11715630	.	T	C	.	.	MAF_USDA=38.69
NC_035103.1	11715752	.	G	A	.	.	MAF_USDA=1.639
NC_035103.1	11715782	.	T	C	.	.	MAF_USDA=1.639
NC_035103.1	11715902	.	G	T	.	.	MAF_INRAE=13.291;MAF_USDA=5.738
NC_035103.1	11715948	.	G	A	.	.	MAF_INRAE=20.886;MAF_USDA=1.639
NC_035103.1	11716082	.	C	T	.	.	MAF_USDA=1.639
NC_035103.1	11716156	.	G	A	.	.	MAF_INRAE=5.0
NC_035103.1	11716284	.	G	A	.	.	MAF_INRAE=16.667;MAF_USDA=6.471
NC_035103.1	11716325	.	A	G	.	.	MAF_USDA=6.557
NC_035103.1	11716328	.	C	T	.	.	MAF_USDA=2.459
NC_035103.1	11716369	.	G	A	.	.	MAF_INRAE=10.0
NC_035103.1	11716415	.	C	T	.	.	MAF_INRAE=9.494;MAF_USDA=7.647
NC_035103.1	11716450	.	C	T	.	.	MAF_INRAE=25.0;MAF_USDA=24.706
NC_035103.1	11716460	.	C	G	.	.	MAF_USDA=6.557
NC_035103.1	11716565	.	C	A	.	.	MAF_INRAE=16.667;MAF_USDA=5.882
NC_035103.1	11716596	.	T	C	.	.	MAF_USDA=5.738
NC_035103.1	11716681	.	C	T	.	.	MAF_INRAE=9.167;MAF_USDA=6.471
NC_035103.1	11716692	.	G	T	.	.	MAF_USDA=4.918
NC_035103.1	11716741	.	G	T	.	.	MAF_USDA=7.377
NC_035103.1	11716753	.	C	A	.	.	MAF_INRAE=10.526;MAF_USDA=11.475
NC_035103.1	11716777	.	C	T	.	.	MAF_INRAE=2.5
NC_035103.1	11716851	.	T	A	.	.	MAF_INRAE=29.167;MAF_USDA=26.506
NC_035103.1	11716939	.	T	A	.	.	MAF_USDA=7.317
NC_035103.1	11717004	.	A	G	.	.	MAF_INRAE=10.833;MAF_USDA=4.167
NC_035103.1	11717052	.	T	A	.	.	MAF_INRAE=45.833;MAF_USDA=39.759
NC_035103.1	11717062	.	G	T	.	.	MAF_INRAE=36.667;MAF_USDA=25.904
NC_035103.1	11717088	.	C	A	.	.	MAF_INRAE=48.333;MAF_USDA=45.122
NC_035103.1	11717174	.	A	G	.	.	MAF_USDA=4.31
NC_035103.1	11717264	.	A	G	.	.	MAF_INRAE=36.667;MAF_USDA=30.723
NC_035103.1	11717280	.	T	C	.	.	MAF_USDA=10.843
NC_035103.1	11717289	.	G	A	.	.	MAF_USDA=1.695
NC_035103.1	11717313	.	C	G	.	.	MAF_INRAE=19.167;MAF_USDA=1.695
NC_035103.1	11717338	.	C	T	.	.	MAF_USDA=2.542
NC_035103.1	11717383	.	C	A	.	.	MAF_INRAE=36.667;MAF_USDA=16.667
NC_035103.1	11717455	.	C	G	.	.	MAF_USDA=2.542
NC_035103.1	11717580	.	G	A	.	.	MAF_USDA=1.695
NC_035103.1	11717622	.	G	T	.	.	MAF_INRAE=17.5;MAF_USDA=18.072
NC_035103.1	11717629	.	G	A	.	.	MAF_INRAE=45.0;MAF_USDA=43.373
NC_035103.1	11717663	.	G	A	.	.	MAF_INRAE=11.667;MAF_USDA=6.627
NC_035103.1	11717679	.	C	T	.	.	MAF_INRAE=16.667;MAF_USDA=30.723
NC_035103.1	11717727	.	G	T	.	.	MAF_INRAE=16.667;MAF_USDA=18.072
NC_035103.1	11717780	.	T	C	.	.	MAF_USDA=6.25
NC_035103.1	11717878	.	C	T	.	.	MAF_USDA=2.542
NC_035103.1	11718050	.	G	T	.	.	MAF_USDA=2.542
NC_035103.1	11718063	.	G	T	.	.	MAF_INRAE=8.333;MAF_USDA=6.78
NC_035103.1	11718097	.	A	T	.	.	MAF_INRAE=29.114;MAF_USDA=42.169
NC_035103.1	11718110	.	T	G	.	.	MAF_USDA=2.542
NC_035103.1	11718192	.	T	G	.	.	MAF_INRAE=13.291;MAF_USDA=24.706
NC_035103.1	11718232	.	A	C	.	.	MAF_INRAE=17.5;MAF_USDA=5.882
NC_035103.1	11718236	.	G	T	.	.	MAF_INRAE=39.873;MAF_USDA=49.412
NC_035103.1	11718338	.	G	C	.	.	MAF_USDA=2.941
NC_035103.1	11718339	.	C	A	.	.	MAF_USDA=1.639
NC_035103.1	11718373	.	G	A	.	.	MAF_USDA=1.639
NC_035103.1	11718429	.	C	T	.	.	MAF_USDA=4.098
NC_035103.1	11718468	.	G	T	.	.	MAF_USDA=6.557
NC_035103.1	11718493	.	A	G	.	.	MAF_USDA=1.639
NC_035103.1	11718532	.	G	C	.	.	MAF_INRAE=10.0
NC_035103.1	11718644	.	C	T	.	.	MAF_INRAE=10.127;MAF_USDA=25.294
NC_035103.1	11718668	.	A	T	.	.	MAF_INRAE=40.506;MAF_USDA=12.5
NC_035103.1	11718713	.	C	A	.	.	MAF_INRAE=48.333;MAF_USDA=29.412
NC_035103.1	11718797	.	C	T	.	.	MAF_USDA=1.667
NC_035103.1	11718823	.	C	T	.	.	MAF_USDA=4.167
NC_035103.1	11718847	.	G	C	.	.	MAF_INRAE=16.456;MAF_USDA=5.357
NC_035103.1	11718876	.	T	G	.	.	MAF_USDA=7.738
NC_035103.1	11718898	.	G	A	.	.	MAF_INRAE=7.5;MAF_USDA=7.5
NC_035103.1	11718922	.	G	C	.	.	MAF_INRAE=24.051;MAF_USDA=30.952
NC_035103.1	11718931	.	A	C	.	.	MAF_USDA=2.5
NC_035103.1	11718961	.	C	A	.	.	MAF_USDA=1.667
NC_035103.1	11718979	.	G	T	.	.	MAF_INRAE=15.833;MAF_USDA=4.167
NC_035103.1	11719033	.	T	G	.	.	MAF_INRAE=8.861;MAF_USDA=16.667
NC_035103.1	11719115	.	A	G	.	.	MAF_USDA=17.647
NC_035103.1	11719253	.	C	A	.	.	MAF_USDA=6.25
NC_035103.1	11719290	.	T	G	.	.	MAF_USDA=47.561
NC_035103.1	11719357	.	C	T	.	.	MAF_USDA=39.583
NC_035103.1	11719376	.	T	C	.	.	MAF_USDA=6.557
NC_035103.1	11719384	.	C	A	.	.	MAF_USDA=5.882
NC_035103.1	11719434	.	T	G	.	.	MAF_INRAE=10.127;MAF_USDA=36.31
NC_035103.1	11719448	.	T	C	.	.	MAF_INRAE=5.263;MAF_USDA=16.667
NC_035103.1	11719453	.	C	A	.	.	MAF_INRAE=10.0
NC_035103.1	11719456	.	A	C	.	.	MAF_USDA=2.5
NC_035103.1	11719460	.	T	G	.	.	MAF_INRAE=48.101;MAF_USDA=13.095
NC_035103.1	11719464	.	C	T	.	.	MAF_INRAE=10.0;MAF_USDA=20.833
NC_035103.1	11719482	.	G	T	.	.	MAF_INRAE=10.127;MAF_USDA=21.176
NC_035103.1	11719554	.	T	G	.	.	MAF_INRAE=10.127;MAF_USDA=29.412
NC_035103.1	11719560	.	C	T	.	.	MAF_USDA=2.459
NC_035103.1	11719575	.	C	T	.	.	MAF_INRAE=30.38;MAF_USDA=44.118
NC_035103.1	11719650	.	A	G	.	.	MAF_INRAE=30.38;MAF_USDA=44.706
NC_035103.1	11719816	.	T	G	.	.	MAF_USDA=4.706
NC_035103.1	11719945	.	T	C	.	.	MAF_INRAE=10.759;MAF_USDA=21.176
NC_035103.1	11719958	.	A	T	.	.	MAF_INRAE=5.696
NC_035103.1	11720024	.	T	G	.	.	MAF_USDA=2.459
NC_035103.1	11720062	.	C	T	.	.	MAF_INRAE=30.38;MAF_USDA=47.647
NC_035103.1	11720071	.	C	T	.	.	MAF_INRAE=30.38;MAF_USDA=47.647
NC_035103.1	11720086	.	A	T	.	.	MAF_USDA=6.25
NC_035103.1	11720102	.	A	C	.	.	MAF_USDA=4.098
NC_035103.1	11720111	.	G	A	.	.	MAF_INRAE=44.304;MAF_USDA=42.353
NC_035103.1	11720135	.	C	T	.	.	MAF_USDA=8.235
NC_035103.1	11720178	.	A	G	.	.	MAF_INRAE=42.405;MAF_USDA=50.0
NC_035103.1	11720263	.	A	C	.	.	MAF_INRAE=38.608;MAF_USDA=44.706
NC_035103.1	11720274	.	G	A	.	.	MAF_USDA=4.918
NC_035103.1	11720399	.	T	A	.	.	MAF_INRAE=8.333;MAF_USDA=7.377
NC_035103.1	11720411	.	T	A	.	.	MAF_INRAE=23.333
NC_035103.1	11720412	.	T	A	.	.	MAF_INRAE=20.253
NC_035103.1	11720427	.	A	C	.	.	MAF_INRAE=38.608;MAF_USDA=44.706
NC_035103.1	11720463	.	T	G	.	.	MAF_INRAE=48.734;MAF_USDA=27.059
NC_035103.1	11720608	.	C	A	.	.	MAF_INRAE=37.975;MAF_USDA=45.833
NC_035103.1	11720618	.	C	A	.	.	MAF_INRAE=37.975;MAF_USDA=45.833
NC_035103.1	11720632	.	T	A	.	.	MAF_USDA=50.0
NC_035103.1	11720638	.	G	A	.	.	MAF_USDA=45.833
NC_035103.1	11720639	.	G	A	.	.	MAF_USDA=47.917
NC_035103.1	11720642	.	T	C	.	.	MAF_USDA=1.639
NC_035103.1	11720674	.	A	G	.	.	MAF_USDA=2.941
NC_035103.1	11720698	.	T	G	.	.	MAF_USDA=3.529
NC_035103.1	11720718	.	T	A	.	.	MAF_INRAE=38.608;MAF_USDA=44.706
NC_035103.1	11720810	.	C	T	.	.	MAF_INRAE=10.0;MAF_USDA=9.836
NC_035103.1	11720827	.	A	C	.	.	MAF_INRAE=43.038;MAF_USDA=30.0
NC_035103.1	11720830	.	A	G	.	.	MAF_INRAE=23.333;MAF_USDA=10.656
NC_035103.1	11720833	.	A	G	.	.	MAF_INRAE=43.038;MAF_USDA=30.588
NC_035103.1	11720838	.	G	A	.	.	MAF_USDA=1.639
NC_035103.1	11720874	.	C	T	.	.	MAF_INRAE=29.747;MAF_USDA=8.197
NC_035103.1	11721043	.	G	A	.	.	MAF_INRAE=5.833;MAF_USDA=11.176
NC_035103.1	11721070	.	T	G	.	.	MAF_INRAE=25.949;MAF_USDA=39.412
NC_035103.1	11721101	.	A	T	.	.	MAF_USDA=4.098
NC_035103.1	11721195	.	A	T	.	.	MAF_INRAE=22.5;MAF_USDA=13.934
NC_035103.1	11721234	.	G	T	.	.	MAF_INRAE=10.833
NC_035103.1	11721243	.	T	C	.	.	MAF_INRAE=30.38;MAF_USDA=44.118
NC_035103.1	11721341	.	G	T	.	.	MAF_INRAE=43.038;MAF_USDA=38.235
NC_035103.1	11721373	.	C	T	.	.	MAF_USDA=1.19
NC_035103.1	11721450	.	G	C	.	.	MAF_INRAE=3.797;MAF_USDA=16.471
NC_035103.1	11721454	.	A	G	.	.	MAF_INRAE=8.333;MAF_USDA=6.557
NC_035103.1	11721495	.	A	G	.	.	MAF_INRAE=24.167;MAF_USDA=16.471
NC_035103.1	11721537	.	T	C	.	.	MAF_USDA=1.639
NC_035103.1	11721558	.	C	A	.	.	MAF_INRAE=36.709;MAF_USDA=45.882
NC_035103.1	11721559	.	C	A	.	.	MAF_INRAE=43.333;MAF_USDA=45.294
NC_035103.1	11721574	.	T	A	.	.	MAF_INRAE=8.333;MAF_USDA=8.197
NC_035103.1	11721626	.	T	C	.	.	MAF_USDA=3.279
NC_035103.1	11721641	.	C	A	.	.	MAF_INRAE=5.833;MAF_USDA=2.353
NC_035103.1	11721645	.	A	C	.	.	MAF_INRAE=30.38;MAF_USDA=48.824
NC_035103.1	11721700	.	G	A	.	.	MAF_INRAE=5.833;MAF_USDA=11.765
NC_035103.1	11721818	.	C	A	.	.	MAF_USDA=3.279
NC_035103.1	11721826	.	T	A	.	.	MAF_USDA=3.279
NC_035103.1	11721846	.	C	G	.	.	MAF_USDA=3.279
NC_035103.1	11721883	.	G	A	.	.	MAF_INRAE=34.81;MAF_USDA=25.882
NC_035103.1	11721918	.	G	A	.	.	MAF_INRAE=36.709;MAF_USDA=30.0
NC_035103.1	11721925	.	A	G	.	.	MAF_INRAE=13.333;MAF_USDA=8.197
NC_035103.1	11721963	.	C	T	.	.	MAF_INRAE=42.405;MAF_USDA=9.412
NC_035103.1	11722055	.	C	T	.	.	MAF_USDA=7.377
NC_035103.1	11722118	.	A	T	.	.	MAF_USDA=2.459
NC_035103.1	11722129	.	T	C	.	.	MAF_INRAE=42.405;MAF_USDA=10.588
NC_035103.1	11722152	.	G	C	.	.	MAF_USDA=4.167
NC_035103.1	11722153	.	T	C	.	.	MAF_USDA=6.25
NC_035103.1	11722182	.	T	A	.	.	MAF_USDA=8.333
NC_035103.1	11722200	.	G	A	.	.	MAF_INRAE=19.167;MAF_USDA=24.118
NC_035103.1	11722209	.	G	A	.	.	MAF_USDA=12.5
NC_035103.1	11722360	.	A	G	.	.	MAF_USDA=4.098
NC_035103.1	11722362	.	A	G	.	.	MAF_INRAE=10.526;MAF_USDA=4.098
NC_035103.1	11722543	.	T	G	.	.	MAF_INRAE=8.333;MAF_USDA=6.557
NC_035103.1	11722573	.	C	G	.	.	MAF_INRAE=32.278;MAF_USDA=33.529
NC_035103.1	11722628	.	C	T	.	.	MAF_INRAE=13.333;MAF_USDA=5.738
NC_035103.1	11722655	.	T	G	.	.	MAF_USDA=4.118
NC_035103.1	11722680	.	G	A	.	.	MAF_USDA=4.098
NC_035103.1	11722691	.	C	G	.	.	MAF_INRAE=37.342;MAF_USDA=47.647
NC_035103.1	11722703	.	A	T	.	.	MAF_INRAE=3.797;MAF_USDA=17.059
NC_035103.1	11722715	.	A	T	.	.	MAF_USDA=1.639
NC_035103.1	11722725	.	T	A	.	.	MAF_INRAE=46.835;MAF_USDA=17.059
NC_035103.1	11722742	.	C	T	.	.	MAF_INRAE=10.526;MAF_USDA=7.647
NC_035103.1	11722796	.	C	T	.	.	MAF_USDA=1.639
NC_035103.1	11722797	.	G	C	.	.	MAF_INRAE=47.468;MAF_USDA=17.059
NC_035103.1	11722841	.	T	C	.	.	MAF_INRAE=43.038;MAF_USDA=11.176
NC_035103.1	11722910	.	C	T	.	.	MAF_USDA=6.25
NC_035103.1	11722954	.	A	G	.	.	MAF_USDA=12.353
NC_035103.1	11722991	.	G	A	.	.	MAF_INRAE=42.405;MAF_USDA=10.0
NC_035103.1	11723001	.	C	A	.	.	MAF_USDA=15.294
NC_035103.1	11723006	.	C	T	.	.	MAF_INRAE=20.253;MAF_USDA=28.235
NC_035103.1	11723097	.	A	T	.	.	MAF_USDA=1.176
NC_035103.1	11723114	.	C	G	.	.	MAF_USDA=1.639
NC_035103.1	11723183	.	C	G	.	.	MAF_INRAE=10.526;MAF_USDA=4.098
NC_035103.1	11723190	.	G	A	.	.	MAF_USDA=3.529
NC_035103.1	11723256	.	G	A	.	.	MAF_INRAE=10.0
NC_035103.1	11723295	.	A	G	.	.	MAF_USDA=11.765
NC_035103.1	11723321	.	C	A	.	.	MAF_INRAE=10.526;MAF_USDA=3.279
NC_035103.1	11723348	.	G	T	.	.	MAF_INRAE=10.526;MAF_USDA=4.098
NC_035103.1	11723391	.	C	G	.	.	MAF_USDA=15.882
NC_035103.1	11723403	.	C	A	.	.	MAF_USDA=14.583
NC_035103.1	11723404	.	T	G	.	.	MAF_USDA=14.583
NC_035103.1	11723405	.	G	A	.	.	MAF_USDA=14.583
NC_035103.1	11723479	.	G	A	.	.	MAF_USDA=1.639
NC_035103.1	11723519	.	A	C	.	.	MAF_INRAE=43.038;MAF_USDA=9.412
NC_035103.1	11723559	.	T	G	.	.	MAF_INRAE=10.526;MAF_USDA=4.098
NC_035103.1	11723586	.	A	C	.	.	MAF_USDA=3.279
NC_035103.1	11723595	.	G	A	.	.	MAF_USDA=2.459
NC_035103.1	11723596	.	C	G	.	.	MAF_INRAE=15.789;MAF_USDA=45.833
NC_035103.1	11723600	.	C	A	.	.	MAF_USDA=45.833
NC_035103.1	11723607	.	G	A	.	.	MAF_INRAE=19.62;MAF_USDA=27.647
NC_035103.1	11723639	.	G	T	.	.	MAF_INRAE=20.253;MAF_USDA=28.824
NC_035103.1	11723678	.	T	C	.	.	MAF_INRAE=14.167;MAF_USDA=4.918
NC_035103.1	11723679	.	A	G	.	.	MAF_INRAE=13.333;MAF_USDA=5.738
NC_035103.1	11723701	.	C	T	.	.	MAF_INRAE=3.797;MAF_USDA=17.059
NC_035103.1	11723787	.	C	T	.	.	MAF_INRAE=8.333;MAF_USDA=6.557
NC_035103.1	11723826	.	C	T	.	.	MAF_USDA=1.639
NC_035103.1	11723847	.	A	G	.	.	MAF_USDA=16.471
NC_035103.1	11723941	.	T	C	.	.	MAF_USDA=23.529
NC_035103.1	11723950	.	G	T	.	.	MAF_USDA=23.529
NC_035103.1	11723981	.	A	C	.	.	MAF_INRAE=24.167;MAF_USDA=5.738
NC_035103.1	11724059	.	A	G	.	.	MAF_INRAE=5.833;MAF_USDA=4.118
NC_035103.1	11724081	.	T	C	.	.	MAF_INRAE=39.241;MAF_USDA=22.353
NC_035103.1	11724109	.	A	G	.	.	MAF_INRAE=21.053;MAF_USDA=18.235
NC_035103.1	11724111	.	A	C	.	.	MAF_USDA=17.647
NC_035103.1	11724124	.	T	A	.	.	MAF_INRAE=21.053;MAF_USDA=12.5
NC_035103.1	11724133	.	A	C	.	.	MAF_INRAE=21.053;MAF_USDA=12.5
NC_035103.1	11724138	.	A	C	.	.	MAF_INRAE=21.053;MAF_USDA=15.854
NC_035103.1	11724146	.	G	T	.	.	MAF_INRAE=21.053;MAF_USDA=12.5
NC_035103.1	11724148	.	A	T	.	.	MAF_USDA=12.5
NC_035103.1	11724159	.	A	C	.	.	MAF_INRAE=21.053;MAF_USDA=21.429
NC_035103.1	11724166	.	T	A	.	.	MAF_USDA=8.235
NC_035103.1	11724180	.	A	G	.	.	MAF_INRAE=21.053;MAF_USDA=22.941
NC_035103.1	11724181	.	C	T	.	.	MAF_USDA=22.941
NC_035103.1	11724188	.	G	A	.	.	MAF_INRAE=33.544;MAF_USDA=44.118
NC_035103.1	11724200	.	C	G	.	.	MAF_INRAE=26.316
NC_035103.1	11724266	.	A	G	.	.	MAF_USDA=4.167
NC_035103.1	11724273	.	T	C	.	.	MAF_INRAE=6.667;MAF_USDA=4.167
NC_035103.1	11724284	.	T	G	.	.	MAF_INRAE=3.797;MAF_USDA=14.706
NC_035103.1	11724317	.	A	C	.	.	MAF_USDA=4.098
NC_035103.1	11724335	.	C	T	.	.	MAF_USDA=4.918
NC_035103.1	11724446	.	C	T	.	.	MAF_INRAE=13.333;MAF_USDA=5.738
NC_035103.1	11724467	.	A	T	.	.	MAF_INRAE=3.333
NC_035103.1	11724551	.	C	A	.	.	MAF_USDA=20.588
NC_035103.1	11724600	.	C	A	.	.	MAF_INRAE=10.526;MAF_USDA=4.098
NC_035103.1	11724618	.	C	T	.	.	MAF_USDA=1.639
NC_035103.1	11724645	.	C	T	.	.	MAF_USDA=4.118
NC_035103.1	11724647	.	C	A	.	.	MAF_USDA=4.118
NC_035103.1	11724668	.	C	T	.	.	MAF_USDA=10.417
NC_035103.1	11724702	.	C	G	.	.	MAF_INRAE=37.342;MAF_USDA=8.824
NC_035103.1	11724747	.	A	C	.	.	MAF_INRAE=7.5;MAF_USDA=6.557
NC_035103.1	11724849	.	C	T	.	.	MAF_INRAE=9.494;MAF_USDA=9.836
NC_035103.1	11724879	.	G	T	.	.	MAF_INRAE=10.526;MAF_USDA=4.918
NC_035103.1	11725047	.	A	T	.	.	MAF_USDA=4.706
NC_035103.1	11725091	.	G	A	.	.	MAF_INRAE=8.228;MAF_USDA=31.176
NC_035103.1	11725102	.	T	C	.	.	MAF_INRAE=10.526;MAF_USDA=4.098
NC_035103.1	11725140	.	G	T	.	.	MAF_INRAE=10.526;MAF_USDA=4.918
NC_035103.1	11725158	.	A	C	.	.	MAF_USDA=4.098
NC_035103.1	11725204	.	G	A	.	.	MAF_INRAE=10.526;MAF_USDA=4.918
NC_035103.1	11725208	.	A	G	.	.	MAF_USDA=2.459
NC_035103.1	11725300	.	A	T	.	.	MAF_USDA=4.098
NC_035103.1	11725301	.	A	T	.	.	MAF_USDA=4.098
NC_035103.1	11725481	.	A	G	.	.	MAF_INRAE=12.025;MAF_USDA=27.059
NC_035103.1	11725731	.	A	G	.	.	MAF_INRAE=5.696
NC_035103.1	11725732	.	A	T	.	.	MAF_INRAE=23.418
NC_035103.1	11725756	.	G	T	.	.	MAF_USDA=17.647
NC_035103.1	11725762	.	C	T	.	.	MAF_INRAE=3.333;MAF_USDA=5.738
NC_035103.1	11725821	.	T	G	.	.	MAF_INRAE=32.278;MAF_USDA=39.412
NC_035103.1	11725833	.	C	T	.	.	MAF_USDA=7.059
NC_035103.1	11725834	.	T	A	.	.	MAF_USDA=7.059
NC_035103.1	11725862	.	A	C	.	.	MAF_USDA=10.417
NC_035103.1	11725961	.	T	C	.	.	MAF_INRAE=29.114;MAF_USDA=20.0
NC_035103.1	11725998	.	A	C	.	.	MAF_INRAE=10.526;MAF_USDA=4.098
NC_035103.1	11726016	.	T	A	.	.	MAF_INRAE=3.333;MAF_USDA=7.059
NC_035103.1	11726033	.	T	C	.	.	MAF_INRAE=48.734;MAF_USDA=39.412
NC_035103.1	11726037	.	C	A	.	.	MAF_INRAE=14.167;MAF_USDA=14.706
NC_035103.1	11726047	.	G	A	.	.	MAF_USDA=4.918
NC_035103.1	11726101	.	A	C	.	.	MAF_INRAE=31.646;MAF_USDA=28.235
NC_035103.1	11726102	.	A	T	.	.	MAF_INRAE=10.833;MAF_USDA=14.118
NC_035103.1	11726104	.	T	A	.	.	MAF_USDA=4.706
NC_035103.1	11726164	.	C	A	.	.	MAF_USDA=2.459
NC_035103.1	11726279	.	A	G	.	.	MAF_INRAE=47.468;MAF_USDA=44.118
NC_035103.1	11726308	.	T	A	.	.	MAF_USDA=1.639
NC_035103.1	11726418	.	G	T	.	.	MAF_USDA=2.459
NC_035103.1	11726421	.	G	A	.	.	MAF_USDA=2.459
NC_035103.1	11726456	.	T	A	.	.	MAF_INRAE=10.759;MAF_USDA=11.475
NC_035103.1	11726457	.	T	A	.	.	MAF_INRAE=10.833;MAF_USDA=11.475
NC_035103.1	11726477	.	G	A	.	.	MAF_USDA=4.098
NC_035103.1	11726478	.	G	T	.	.	MAF_USDA=4.098
NC_035103.1	11726563	.	C	A	.	.	MAF_USDA=14.706
NC_035103.1	11726618	.	C	A	.	.	MAF_USDA=3.279
NC_035103.1	11726747	.	C	T	.	.	MAF_USDA=13.529
NC_035103.1	11726789	.	T	A	.	.	MAF_USDA=1.639
NC_035103.1	11726796	.	A	C	.	.	MAF_INRAE=10.127;MAF_USDA=7.647
NC_035103.1	11726862	.	G	C	.	.	MAF_INRAE=45.57;MAF_USDA=40.588
NC_035103.1	11726868	.	G	T	.	.	MAF_USDA=2.459
NC_035103.1	11726874	.	C	A	.	.	MAF_INRAE=22.152;MAF_USDA=8.197
NC_035103.1	11726980	.	G	A	.	.	MAF_USDA=1.639
NC_035103.1	11727000	.	C	T	.	.	MAF_INRAE=32.278;MAF_USDA=12.941
NC_035103.1	11727025	.	G	C	.	.	MAF_USDA=4.918
NC_035103.1	11727110	.	C	A	.	.	MAF_INRAE=5.833;MAF_USDA=18.824
NC_035103.1	11727133	.	C	T	.	.	MAF_INRAE=3.333;MAF_USDA=5.738
NC_035103.1	11727142	.	G	A	.	.	MAF_INRAE=5.0;MAF_USDA=13.934
NC_035103.1	11727217	.	C	G	.	.	MAF_USDA=37.647
NC_035103.1	11727318	.	G	C	.	.	MAF_USDA=2.586
NC_035103.1	11727502	.	C	T	.	.	MAF_USDA=25.0
NC_035103.1	11727524	.	C	T	.	.	MAF_USDA=37.5
NC_035103.1	11728289	.	G	A	.	.	MAF_USDA=35.417
NC_035103.1	11728295	.	C	A	.	.	MAF_USDA=37.5
NC_035103.1	11728329	.	G	T	.	.	MAF_USDA=37.195
NC_035103.1	11728380	.	A	G	.	.	MAF_USDA=10.417
NC_035103.1	11728382	.	T	A	.	.	MAF_USDA=10.417
NC_035103.1	11728451	.	C	T	.	.	MAF_USDA=1.724
NC_035103.1	11728454	.	C	A	.	.	MAF_USDA=1.724
NC_035103.1	11728481	.	C	T	.	.	MAF_USDA=37.5
NC_035103.1	11728518	.	A	T	.	.	MAF_USDA=20.833
NC_035103.1	11728520	.	G	T	.	.	MAF_USDA=43.75
NC_035103.1	11728715	.	C	T	.	.	MAF_USDA=1.786
NC_035103.1	11728723	.	G	A	.	.	MAF_USDA=37.5
NC_035103.1	11728724	.	T	C	.	.	MAF_USDA=37.5
NC_035103.1	11728750	.	C	G	.	.	MAF_USDA=37.5
NC_035103.1	11728779	.	A	C	.	.	MAF_USDA=5.738
NC_035103.1	11728813	.	C	T	.	.	MAF_USDA=18.235
NC_035103.1	11728825	.	C	A	.	.	MAF_USDA=1.639
NC_035103.1	11728857	.	A	G	.	.	MAF_USDA=1.639
NC_035103.1	11728867	.	A	T	.	.	MAF_USDA=20.0
NC_035103.1	11728869	.	C	T	.	.	MAF_USDA=16.471
NC_035103.1	11728870	.	C	G	.	.	MAF_USDA=15.882
NC_035103.1	11728872	.	C	A	.	.	MAF_USDA=16.471
NC_035103.1	11728923	.	C	T	.	.	MAF_USDA=13.934
NC_035103.1	11728941	.	G	A	.	.	MAF_USDA=6.557
NC_035103.1	11728943	.	T	A	.	.	MAF_INRAE=3.333;MAF_USDA=4.098
NC_035103.1	11728993	.	T	A	.	.	MAF_INRAE=49.367;MAF_USDA=38.235
NC_035103.1	11728996	.	T	C	.	.	MAF_USDA=4.918
NC_035103.1	11729015	.	C	T	.	.	MAF_USDA=1.639
NC_035103.1	11729028	.	A	C	.	.	MAF_USDA=2.459
NC_035103.1	11729134	.	T	C	.	.	MAF_USDA=14.754
NC_035103.1	11729135	.	G	A	.	.	MAF_USDA=17.213
NC_035103.1	11729157	.	A	C	.	.	MAF_USDA=45.833
NC_035103.1	11729200	.	C	A	.	.	MAF_INRAE=3.333
NC_035103.1	11729270	.	C	A	.	.	MAF_USDA=1.639
NC_035103.1	11729321	.	A	C	.	.	MAF_USDA=8.333
NC_035103.1	11729324	.	T	C	.	.	MAF_USDA=6.667
NC_035103.1	11729366	.	C	T	.	.	MAF_USDA=47.059
NC_035103.1	11729378	.	T	G	.	.	MAF_USDA=6.557
NC_035103.1	11729390	.	C	A	.	.	MAF_USDA=13.115
NC_035103.1	11729461	.	A	C	.	.	MAF_USDA=8.824
NC_035103.1	11729464	.	T	C	.	.	MAF_USDA=6.25
NC_035103.1	11729472	.	A	C	.	.	MAF_USDA=8.333
NC_035103.1	11729474	.	G	A	.	.	MAF_USDA=9.836
NC_035103.1	11729482	.	A	G	.	.	MAF_USDA=10.0
NC_035103.1	11729483	.	T	G	.	.	MAF_USDA=16.667
NC_035103.1	11729496	.	C	A	.	.	MAF_USDA=4.167
NC_035103.1	11729499	.	T	C	.	.	MAF_INRAE=2.5
NC_035103.1	11729660	.	A	T	.	.	MAF_INRAE=41.667
NC_035103.1	11729664	.	A	C	.	.	MAF_INRAE=14.167
NC_035103.1	11729666	.	G	A	.	.	MAF_INRAE=41.667
NC_035103.1	11729677	.	A	G	.	.	MAF_INRAE=40.833
NC_035103.1	11729690	.	A	G	.	.	MAF_INRAE=40.833
NC_035103.1	11729699	.	G	A	.	.	MAF_INRAE=40.833
NC_035103.1	11729707	.	A	T	.	.	MAF_INRAE=43.333
NC_035103.1	11729729	.	A	G	.	.	MAF_INRAE=43.333
NC_035103.1	11729740	.	C	G	.	.	MAF_INRAE=42.5
NC_035103.1	11729749	.	G	A	.	.	MAF_INRAE=43.333
NC_035103.1	11729760	.	A	T	.	.	MAF_INRAE=31.667
NC_035103.1	11729785	.	C	T	.	.	MAF_INRAE=44.167
NC_035103.1	11729808	.	T	C	.	.	MAF_INRAE=50.0
NC_035103.1	11729819	.	G	T	.	.	MAF_INRAE=50.0
NC_035103.1	11729829	.	A	T	.	.	MAF_INRAE=50.0
NC_035103.1	11729838	.	A	C	.	.	MAF_INRAE=50.0
NC_035103.1	11729855	.	A	G	.	.	MAF_INRAE=49.167
NC_035103.1	11729858	.	T	A	.	.	MAF_INRAE=32.5
NC_035103.1	11729894	.	G	A	.	.	MAF_INRAE=48.333
NC_035103.1	11729898	.	A	C	.	.	MAF_INRAE=47.5
NC_035103.1	11729902	.	C	G	.	.	MAF_INRAE=47.5
NC_035103.1	11729904	.	G	A	.	.	MAF_INRAE=47.5
NC_035103.1	11729945	.	C	T	.	.	MAF_INRAE=29.167
NC_035103.1	11729946	.	A	G	.	.	MAF_INRAE=29.167
NC_035103.1	11729959	.	A	G	.	.	MAF_INRAE=28.333
NC_035103.1	11729964	.	G	A	.	.	MAF_INRAE=28.333
NC_035103.1	11730009	.	G	T	.	.	MAF_INRAE=1.667
NC_035103.1	11730010	.	C	T	.	.	MAF_INRAE=1.667
NC_035103.1	11730011	.	C	A	.	.	MAF_INRAE=1.667
NC_035103.1	11730176	.	T	A	.	.	MAF_USDA=4.918
NC_035103.1	11730212	.	G	C	.	.	MAF_INRAE=44.937;MAF_USDA=42.941
NC_035103.1	11730385	.	G	T	.	.	MAF_USDA=2.459
NC_035103.1	11730395	.	C	A	.	.	MAF_USDA=8.197
NC_035103.1	11730401	.	G	T	.	.	MAF_INRAE=48.734;MAF_USDA=26.471
NC_035103.1	11730406	.	T	G	.	.	MAF_INRAE=48.734;MAF_USDA=24.118
NC_035103.1	11730423	.	C	T	.	.	MAF_INRAE=46.203;MAF_USDA=44.118
NC_035103.1	11730472	.	A	G	.	.	MAF_INRAE=10.526;MAF_USDA=4.098
NC_035103.1	11730560	.	G	T	.	.	MAF_USDA=2.459
NC_035103.1	11730618	.	T	G	.	.	MAF_INRAE=13.333
NC_035103.1	11730648	.	G	A	.	.	MAF_USDA=8.197
NC_035103.1	11730900	.	A	G	.	.	MAF_INRAE=6.962;MAF_USDA=8.824
NC_035103.1	11731087	.	T	G	.	.	MAF_INRAE=10.526;MAF_USDA=4.098
NC_035103.1	11731260	.	T	C	.	.	MAF_USDA=7.647
NC_035103.1	11731401	.	G	A	.	.	MAF_USDA=12.941
NC_035103.1	11731408	.	A	T	.	.	MAF_USDA=10.656
NC_035103.1	11731438	.	G	A	.	.	MAF_USDA=1.639
NC_035103.1	11731471	.	C	A	.	.	MAF_USDA=9.836
NC_035103.1	11731605	.	G	T	.	.	MAF_INRAE=10.526;MAF_USDA=4.098
NC_035103.1	11731613	.	G	A	.	.	MAF_USDA=2.459
NC_035103.1	11731629	.	C	T	.	.	MAF_USDA=2.459
NC_035103.1	11731664	.	A	C	.	.	MAF_INRAE=35.443;MAF_USDA=20.588
NC_035103.1	11731755	.	A	T	.	.	MAF_USDA=9.016
NC_035103.1	11731847	.	G	A	.	.	MAF_USDA=1.639
NC_035103.1	11731865	.	G	T	.	.	MAF_INRAE=8.333
NC_035103.1	11731874	.	G	C	.	.	MAF_INRAE=8.333;MAF_USDA=6.667
NC_035103.1	11731876	.	G	T	.	.	MAF_INRAE=8.333;MAF_USDA=6.667
NC_035103.1	11731899	.	C	A	.	.	MAF_INRAE=18.354;MAF_USDA=47.619
NC_035103.1	11731912	.	A	C	.	.	MAF_INRAE=10.526;MAF_USDA=18.824
NC_035103.1	11731924	.	C	T	.	.	MAF_INRAE=10.526;MAF_USDA=12.295
NC_035103.1	11731951	.	G	T	.	.	MAF_USDA=12.353
NC_035103.1	11731961	.	T	G	.	.	MAF_USDA=1.639
NC_035103.1	11731979	.	T	G	.	.	MAF_USDA=6.25
NC_035103.1	11732052	.	T	G	.	.	MAF_INRAE=40.506;MAF_USDA=34.118
NC_035103.1	11732061	.	C	T	.	.	MAF_INRAE=10.0
NC_035103.1	11732071	.	G	C	.	.	MAF_USDA=4.918
NC_035103.1	11732119	.	G	A	.	.	MAF_INRAE=18.354;MAF_USDA=42.353
NC_035103.1	11732253	.	G	A	.	.	MAF_USDA=3.529
NC_035103.1	11732334	.	G	A	.	.	MAF_USDA=1.639
NC_035103.1	11732424	.	G	A	.	.	MAF_USDA=1.639
NC_035103.1	11732431	.	G	T	.	.	MAF_INRAE=20.886
NC_035103.1	11732568	.	C	A	.	.	MAF_INRAE=5.833;MAF_USDA=5.882
NC_035103.1	11732577	.	T	G	.	.	MAF_USDA=2.459
NC_035103.1	11732779	.	G	A	.	.	MAF_INRAE=5.833;MAF_USDA=2.353
NC_035103.1	11732821	.	C	T	.	.	MAF_USDA=2.459
NC_035103.1	11732842	.	A	T	.	.	MAF_INRAE=8.333;MAF_USDA=6.557
NC_035103.1	11732908	.	T	A	.	.	MAF_INRAE=10.526;MAF_USDA=4.098
NC_035103.1	11732945	.	G	A	.	.	MAF_INRAE=5.833;MAF_USDA=1.765
NC_035103.1	11732999	.	T	A	.	.	MAF_USDA=1.639
NC_035103.1	11733018	.	T	C	.	.	MAF_INRAE=6.962;MAF_USDA=7.059
NC_035103.1	11733130	.	G	T	.	.	MAF_INRAE=20.886;MAF_USDA=41.176
NC_035103.1	11733137	.	G	A	.	.	MAF_INRAE=20.886;MAF_USDA=41.176
NC_035103.1	11733183	.	C	A	.	.	MAF_USDA=2.459
NC_035103.1	11733245	.	G	T	.	.	MAF_USDA=4.098
NC_035103.1	11733246	.	A	G	.	.	MAF_USDA=2.459
NC_035103.1	11733254	.	G	T	.	.	MAF_USDA=2.459
NC_035103.1	11733319	.	C	A	.	.	MAF_INRAE=29.747;MAF_USDA=14.118
NC_035103.1	11733467	.	A	G	.	.	MAF_USDA=11.176
NC_035103.1	11733499	.	A	T	.	.	MAF_USDA=2.459
NC_035103.1	11733579	.	T	G	.	.	MAF_USDA=2.459
NC_035103.1	11733612	.	A	C	.	.	MAF_INRAE=5.0;MAF_USDA=4.118
NC_035103.1	11733613	.	T	A	.	.	MAF_INRAE=5.0;MAF_USDA=4.118
NC_035103.1	11733635	.	A	G	.	.	MAF_USDA=2.459
NC_035103.1	11733664	.	G	A	.	.	MAF_USDA=3.279
NC_035103.1	11733668	.	G	A	.	.	MAF_USDA=2.083
NC_035103.1	11733679	.	G	C	.	.	MAF_INRAE=19.62;MAF_USDA=3.279
NC_035103.1	11733733	.	C	A	.	.	MAF_INRAE=19.62;MAF_USDA=4.098
NC_035103.1	11733882	.	T	C	.	.	MAF_USDA=2.459
NC_035103.1	11733891	.	G	A	.	.	MAF_INRAE=5.0;MAF_USDA=4.167
NC_035103.1	11733893	.	C	T	.	.	MAF_USDA=4.098
NC_035103.1	11734000	.	A	T	.	.	MAF_INRAE=5.0;MAF_USDA=2.353
NC_035103.1	11734019	.	C	G	.	.	MAF_USDA=3.279
NC_035103.1	11734026	.	T	C	.	.	MAF_INRAE=10.833
NC_035103.1	11734125	.	C	T	.	.	MAF_INRAE=10.526;MAF_USDA=8.197
NC_035103.1	11734153	.	G	A	.	.	MAF_USDA=2.459
NC_035103.1	11734170	.	C	T	.	.	MAF_USDA=1.639
NC_035103.1	11734214	.	T	G	.	.	MAF_INRAE=5.0;MAF_USDA=4.118
NC_035103.1	11734466	.	G	T	.	.	MAF_USDA=1.639
NC_035103.1	11734488	.	G	A	.	.	MAF_USDA=2.459
NC_035103.1	11734502	.	T	A	.	.	MAF_USDA=1.639
NC_035103.1	11734503	.	A	T	.	.	MAF_USDA=2.459
NC_035103.1	11734579	.	G	T	.	.	MAF_INRAE=5.0;MAF_USDA=2.941
NC_035103.1	11734588	.	C	A	.	.	MAF_INRAE=11.392
NC_035103.1	11734597	.	A	G	.	.	MAF_USDA=10.417
NC_035103.1	11734598	.	T	C	.	.	MAF_INRAE=6.329;MAF_USDA=5.882
NC_035103.1	11734641	.	T	C	.	.	MAF_INRAE=10.127;MAF_USDA=8.824
NC_035103.1	11734645	.	A	G	.	.	MAF_INRAE=5.0;MAF_USDA=2.941
NC_035103.1	11734726	.	G	A	.	.	MAF_INRAE=41.772;MAF_USDA=40.0
NC_035103.1	11734735	.	A	G	.	.	MAF_USDA=19.412
NC_035103.1	11734803	.	T	C	.	.	MAF_INRAE=20.886;MAF_USDA=1.667
NC_035103.1	11734902	.	C	T	.	.	MAF_USDA=2.5
NC_035103.1	11735035	.	G	C	.	.	MAF_INRAE=5.0;MAF_USDA=2.353
NC_035103.1	11735179	.	C	T	.	.	MAF_INRAE=18.354;MAF_USDA=12.941
NC_035103.1	11735186	.	C	T	.	.	MAF_INRAE=20.886;MAF_USDA=1.639
NC_035103.1	11735243	.	C	A	.	.	MAF_USDA=2.459
NC_035103.1	11735284	.	A	C	.	.	MAF_INRAE=8.228;MAF_USDA=12.941
NC_035103.1	11735307	.	C	T	.	.	MAF_USDA=1.639
NC_035103.1	11735312	.	G	C	.	.	MAF_INRAE=10.833
NC_035103.1	11735383	.	G	A	.	.	MAF_INRAE=5.696;MAF_USDA=7.647
NC_035103.1	11735390	.	G	T	.	.	MAF_INRAE=15.19;MAF_USDA=10.0
NC_035103.1	11735496	.	A	T	.	.	MAF_INRAE=10.127;MAF_USDA=7.647
NC_035103.1	11735546	.	G	A	.	.	MAF_INRAE=10.127;MAF_USDA=20.588
NC_035103.1	11735548	.	C	T	.	.	MAF_INRAE=5.0;MAF_USDA=1.765
NC_035103.1	11735731	.	G	T	.	.	MAF_INRAE=36.076;MAF_USDA=24.706
NC_035103.1	11735794	.	T	G	.	.	MAF_INRAE=18.354;MAF_USDA=12.353
NC_035103.1	11735848	.	T	C	.	.	MAF_USDA=4.098
NC_035103.1	11735867	.	C	T	.	.	MAF_INRAE=36.076;MAF_USDA=21.176
NC_035103.1	11735892	.	A	C	.	.	MAF_INRAE=15.0;MAF_USDA=4.706
NC_035103.1	11735912	.	G	A	.	.	MAF_INRAE=5.0;MAF_USDA=4.167
NC_035103.1	11735961	.	A	C	.	.	MAF_INRAE=17.089;MAF_USDA=14.706
NC_035103.1	11735974	.	G	A	.	.	MAF_USDA=11.176
NC_035103.1	11735983	.	T	C	.	.	MAF_INRAE=15.833;MAF_USDA=2.353
NC_035103.1	11736002	.	T	C	.	.	MAF_USDA=20.37
NC_035103.1	11736004	.	A	G	.	.	MAF_USDA=18.902
NC_035103.1	11736006	.	CT	CC	.	.	MAF_USDA=23.913
NC_035103.1	11736007	.	T	C	.	.	MAF_USDA=18.644
NC_035103.1	11736092	.	T	A	.	.	MAF_USDA=8.197
NC_035103.1	11736119	.	G	A	.	.	MAF_USDA=4.098
NC_035103.1	11736163	.	T	C	.	.	MAF_USDA=3.012
NC_035103.1	11736260	.	G	A	.	.	MAF_INRAE=20.886;MAF_USDA=1.639
NC_035103.1	11736288	.	A	G	.	.	MAF_USDA=1.639
NC_035103.1	11736299	.	T	G	.	.	MAF_INRAE=36.076;MAF_USDA=24.118
NC_035103.1	11736310	.	T	G	.	.	MAF_INRAE=10.833
NC_035103.1	11736324	.	A	C	.	.	MAF_INRAE=10.127;MAF_USDA=6.471
NC_035103.1	11736327	.	C	T	.	.	MAF_INRAE=10.0;MAF_USDA=6.471
NC_035103.1	11736332	.	T	G	.	.	MAF_INRAE=10.127;MAF_USDA=7.059
NC_035103.1	11736374	.	A	T	.	.	MAF_USDA=2.459
NC_035103.1	11736379	.	A	C	.	.	MAF_INRAE=32.911;MAF_USDA=35.417
NC_035103.1	11736383	.	T	A	.	.	MAF_INRAE=5.696;MAF_USDA=16.667
NC_035103.1	11736384	.	C	A	.	.	MAF_USDA=2.083
NC_035103.1	11736395	.	T	C	.	.	MAF_USDA=1.639
NC_035103.1	11736461	.	A	T	.	.	MAF_INRAE=15.833;MAF_USDA=6.25
NC_035103.1	11736546	.	T	C	.	.	MAF_INRAE=5.0;MAF_USDA=1.765
NC_035103.1	11736549	.	G	A	.	.	MAF_INRAE=10.833
NC_035103.1	11736657	.	C	G	.	.	MAF_INRAE=10.833;MAF_USDA=2.083
NC_035103.1	11736750	.	C	T	.	.	MAF_USDA=1.639
NC_035103.1	11736845	.	C	T	.	.	MAF_INRAE=10.833;MAF_USDA=2.083
NC_035103.1	11737101	.	T	A	.	.	MAF_INRAE=20.886;MAF_USDA=1.667
NC_035103.1	11737125	.	G	A	.	.	MAF_INRAE=18.987;MAF_USDA=3.333
NC_035103.1	11737149	.	G	A	.	.	MAF_USDA=3.279
NC_035103.1	11737171	.	G	A	.	.	MAF_USDA=6.25
NC_035103.1	11737188	.	A	T	.	.	MAF_INRAE=15.833;MAF_USDA=6.25
NC_035103.1	11737222	.	G	A	.	.	MAF_INRAE=5.0;MAF_USDA=4.167
NC_035103.1	11737289	.	A	G	.	.	MAF_USDA=4.098
NC_035103.1	11737342	.	G	T	.	.	MAF_USDA=2.083
NC_035103.1	11737396	.	A	T	.	.	MAF_INRAE=8.333;MAF_USDA=6.557
NC_035103.1	11737457	.	G	A	.	.	MAF_INRAE=10.833;MAF_USDA=2.083
NC_035103.1	11737564	.	G	A	.	.	MAF_INRAE=10.526;MAF_USDA=4.098
NC_035103.1	11737657	.	T	A	.	.	MAF_INRAE=11.667;MAF_USDA=6.557
NC_035103.1	11737707	.	G	C	.	.	MAF_INRAE=10.833;MAF_USDA=3.279
NC_035103.1	11737727	.	C	G	.	.	MAF_INRAE=8.333;MAF_USDA=6.557
NC_035103.1	11737772	.	C	T	.	.	MAF_INRAE=10.833
NC_035103.1	11737779	.	A	C	.	.	MAF_INRAE=37.975;MAF_USDA=37.059
NC_035103.1	11737784	.	A	C	.	.	MAF_USDA=2.459
NC_035103.1	11737797	.	G	C	.	.	MAF_USDA=4.098
NC_035103.1	11737854	.	T	C	.	.	MAF_INRAE=10.833;MAF_USDA=11.176
NC_035103.1	11737904	.	G	C	.	.	MAF_INRAE=10.833
NC_035103.1	11737911	.	T	C	.	.	MAF_INRAE=10.833;MAF_USDA=1.639
NC_035103.1	11737942	.	T	A	.	.	MAF_INRAE=10.833;MAF_USDA=1.176
NC_035103.1	11738010	.	G	T	.	.	MAF_INRAE=12.025;MAF_USDA=2.459
NC_035103.1	11738232	.	G	C	.	.	MAF_INRAE=10.833
NC_035103.1	11738280	.	A	T	.	.	MAF_USDA=1.639
NC_035103.1	11738723	.	C	T	.	.	MAF_INRAE=20.886;MAF_USDA=1.639
NC_035103.1	11738769	.	A	C	.	.	MAF_INRAE=10.127;MAF_USDA=32.941
NC_035103.1	11738864	.	C	T	.	.	MAF_INRAE=43.038;MAF_USDA=27.647
NC_035103.1	11738949	.	C	T	.	.	MAF_INRAE=10.127;MAF_USDA=8.235
NC_035103.1	11739092	.	C	T	.	.	MAF_INRAE=9.167
NC_035103.1	11739109	.	G	A	.	.	MAF_INRAE=5.696;MAF_USDA=7.059
NC_035103.1	11739128	.	C	A	.	.	MAF_INRAE=5.0;MAF_USDA=1.765
NC_035103.1	11739132	.	C	T	.	.	MAF_USDA=2.083
NC_035103.1	11739166	.	C	T	.	.	MAF_USDA=7.059
NC_035103.1	11739185	.	A	G	.	.	MAF_INRAE=10.0
NC_035103.1	11739205	.	C	T	.	.	MAF_INRAE=43.671;MAF_USDA=26.471
NC_035103.1	11739281	.	C	T	.	.	MAF_USDA=1.176
NC_035103.1	11739282	.	G	T	.	.	MAF_INRAE=3.333;MAF_USDA=5.738
NC_035103.1	11739302	.	G	T	.	.	MAF_INRAE=10.127;MAF_USDA=37.059
NC_035103.1	11739611	.	G	A	.	.	MAF_USDA=2.459
NC_035103.1	11739785	.	A	T	.	.	MAF_INRAE=18.987;MAF_USDA=47.059
NC_035103.1	11739817	.	C	T	.	.	MAF_INRAE=47.468;MAF_USDA=29.412
NC_035103.1	11739859	.	T	G	.	.	MAF_INRAE=20.253;MAF_USDA=38.824
NC_035103.1	11740061	.	C	T	.	.	MAF_INRAE=10.526;MAF_USDA=10.417
NC_035103.1	11740085	.	T	C	.	.	MAF_INRAE=10.759;MAF_USDA=21.176
NC_035103.1	11740246	.	A	C	.	.	MAF_INRAE=46.203;MAF_USDA=38.235
NC_035103.1	11740333	.	T	G	.	.	MAF_INRAE=18.987
NC_035103.1	11740526	.	G	A	.	.	MAF_USDA=4.706
NC_035103.1	11740591	.	C	A	.	.	MAF_INRAE=10.526;MAF_USDA=4.098
NC_035103.1	11740668	.	C	A	.	.	MAF_INRAE=6.667;MAF_USDA=2.459
NC_035103.1	11740670	.	C	G	.	.	MAF_INRAE=3.333;MAF_USDA=5.738
NC_035103.1	11740682	.	C	A	.	.	MAF_INRAE=9.167
NC_035103.1	11740977	.	A	T	.	.	MAF_INRAE=10.0
NC_035103.1	11741031	.	A	T	.	.	MAF_USDA=2.083
NC_035103.1	11741050	.	G	A	.	.	MAF_USDA=1.639
NC_035103.1	11741069	.	C	G	.	.	MAF_INRAE=42.405;MAF_USDA=38.824
NC_035103.1	11741105	.	C	G	.	.	MAF_USDA=8.333
NC_035103.1	11741107	.	C	G	.	.	MAF_USDA=8.333
NC_035103.1	11741365	.	G	A	.	.	MAF_INRAE=6.667;MAF_USDA=5.882
NC_035103.1	11741649	.	G	C	.	.	MAF_USDA=3.529
NC_035103.1	11741775	.	T	C	.	.	MAF_INRAE=8.333;MAF_USDA=5.738
NC_035103.1	11741933	.	G	A	.	.	MAF_USDA=3.529
NC_035103.1	11741944	.	G	A	.	.	MAF_USDA=2.083
NC_035103.1	11742062	.	C	T	.	.	MAF_INRAE=8.861;MAF_USDA=17.059
NC_035103.1	11742084	.	C	T	.	.	MAF_USDA=1.639
NC_035103.1	11742120	.	A	G	.	.	MAF_INRAE=41.772;MAF_USDA=39.412
NC_035103.1	11742199	.	A	G	.	.	MAF_INRAE=41.772;MAF_USDA=38.824
NC_035103.1	11742499	.	A	G	.	.	MAF_INRAE=10.127;MAF_USDA=11.765
NC_035103.1	11742522	.	A	C	.	.	MAF_INRAE=42.405;MAF_USDA=38.824
NC_035103.1	11743381	.	T	C	.	.	MAF_USDA=5.738
NC_035103.1	11743388	.	A	G	.	.	MAF_INRAE=37.342;MAF_USDA=34.118
NC_035103.1	11743701	.	T	G	.	.	MAF_INRAE=10.0
NC_035103.1	11743730	.	A	C	.	.	MAF_USDA=4.098
NC_035103.1	11743820	.	G	C	.	.	MAF_INRAE=33.544;MAF_USDA=48.214
NC_035103.1	11743873	.	A	G	.	.	MAF_USDA=5.932
NC_035103.1	11743909	.	A	G	.	.	MAF_INRAE=7.5;MAF_USDA=11.765
NC_035103.1	11743922	.	T	G	.	.	MAF_INRAE=10.526
NC_035103.1	11743927	.	T	C	.	.	MAF_INRAE=16.456;MAF_USDA=25.294
NC_035103.1	11743953	.	A	T	.	.	MAF_USDA=1.639
NC_035103.1	11744002	.	T	G	.	.	MAF_INRAE=29.747;MAF_USDA=37.647
NC_035103.1	11744036	.	C	A	.	.	MAF_USDA=1.639
NC_035103.1	11744073	.	T	A	.	.	MAF_USDA=38.235
NC_035103.1	11744086	.	A	T	.	.	MAF_USDA=2.459
NC_035103.1	11744095	.	G	A	.	.	MAF_USDA=47.024
NC_035103.1	11744420	.	A	T	.	.	MAF_USDA=35.294
NC_035103.1	11744429	.	T	C	.	.	MAF_USDA=4.098
NC_035103.1	11744457	.	C	T	.	.	MAF_USDA=27.083
NC_035103.1	11744458	.	A	G	.	.	MAF_USDA=27.083
NC_035103.1	11744464	.	T	A	.	.	MAF_USDA=15.882
NC_035103.1	11744495	.	C	T	.	.	MAF_INRAE=27.848;MAF_USDA=31.176
NC_035103.1	11744540	.	G	A	.	.	MAF_USDA=1.639
NC_035103.1	11744564	.	A	G	.	.	MAF_INRAE=29.747;MAF_USDA=38.824
NC_035103.1	11744572	.	G	A	.	.	MAF_INRAE=3.333;MAF_USDA=4.918
NC_035103.1	11744585	.	C	T	.	.	MAF_INRAE=27.848;MAF_USDA=31.176
NC_035103.1	11744636	.	C	T	.	.	MAF_USDA=1.639
NC_035103.1	11744675	.	T	A	.	.	MAF_USDA=17.059
NC_035103.1	11744820	.	A	C	.	.	MAF_INRAE=32.278;MAF_USDA=41.765
NC_035103.1	11744846	.	G	A	.	.	MAF_INRAE=32.278;MAF_USDA=40.588
NC_035103.1	11744879	.	C	T	.	.	MAF_INRAE=12.658;MAF_USDA=41.176
NC_035103.1	11744883	.	A	G	.	.	MAF_INRAE=15.833
NC_035103.1	11744910	.	C	A	.	.	MAF_INRAE=3.333;MAF_USDA=4.918
NC_035103.1	11744963	.	G	C	.	.	MAF_INRAE=48.101;MAF_USDA=44.118
NC_035103.1	11745071	.	C	A	.	.	MAF_INRAE=32.278;MAF_USDA=36.066
NC_035103.1	11745109	.	T	A	.	.	MAF_USDA=2.459
NC_035103.1	11745172	.	C	T	.	.	MAF_INRAE=29.747;MAF_USDA=35.882
NC_035103.1	11745184	.	T	A	.	.	MAF_USDA=18.824
NC_035103.1	11745198	.	T	C	.	.	MAF_INRAE=29.167
NC_035103.1	11745202	.	T	C	.	.	MAF_USDA=27.083
NC_035103.1	11745223	.	C	A	.	.	MAF_USDA=1.639
NC_035103.1	11745259	.	G	A	.	.	MAF_USDA=3.279
NC_035103.1	11745276	.	C	G	.	.	MAF_USDA=5.738
NC_035103.1	11745312	.	T	G	.	.	MAF_INRAE=30.38;MAF_USDA=40.0
NC_035103.1	11745323	.	T	A	.	.	MAF_INRAE=30.38;MAF_USDA=37.647
NC_035103.1	11745448	.	A	G	.	.	MAF_INRAE=15.823;MAF_USDA=22.353
NC_035103.1	11745484	.	T	C	.	.	MAF_USDA=4.167
NC_035103.1	11745497	.	G	T	.	.	MAF_USDA=4.167
NC_035103.1	11745537	.	A	G	.	.	MAF_USDA=6.25
NC_035103.1	11745645	.	A	G	.	.	MAF_INRAE=29.747;MAF_USDA=38.235
NC_035103.1	11745674	.	A	G	.	.	MAF_USDA=2.459
NC_035103.1	11745754	.	A	T	.	.	MAF_INRAE=46.203;MAF_USDA=35.417
NC_035103.1	11745757	.	C	T	.	.	MAF_INRAE=34.167;MAF_USDA=14.583
NC_035103.1	11745763	.	G	A	.	.	MAF_INRAE=46.203;MAF_USDA=35.417
NC_035103.1	11745779	.	G	C	.	.	MAF_INRAE=37.342;MAF_USDA=13.529
NC_035103.1	11745796	.	G	C	.	.	MAF_INRAE=37.342;MAF_USDA=13.529
NC_035103.1	11745802	.	G	A	.	.	MAF_INRAE=15.789;MAF_USDA=17.059
NC_035103.1	11745825	.	T	C	.	.	MAF_INRAE=16.456;MAF_USDA=25.294
NC_035103.1	11745864	.	T	C	.	.	MAF_USDA=1.639
NC_035103.1	11745869	.	C	T	.	.	MAF_USDA=1.639
NC_035103.1	11745888	.	T	G	.	.	MAF_INRAE=34.177;MAF_USDA=10.588
NC_035103.1	11745898	.	G	A	.	.	MAF_USDA=4.167
NC_035103.1	11745930	.	A	G	.	.	MAF_INRAE=16.456;MAF_USDA=21.176
NC_035103.1	11745951	.	G	A	.	.	MAF_INRAE=10.526;MAF_USDA=4.118
NC_035103.1	11745956	.	C	T	.	.	MAF_INRAE=34.81;MAF_USDA=11.176
NC_035103.1	11745964	.	G	T	.	.	MAF_USDA=6.557
NC_035103.1	11746003	.	A	T	.	.	MAF_INRAE=15.823;MAF_USDA=17.647
NC_035103.1	11746005	.	G	A	.	.	MAF_INRAE=18.987;MAF_USDA=22.941
NC_035103.1	11746014	.	G	C	.	.	MAF_USDA=4.167
NC_035103.1	11746015	.	C	T	.	.	MAF_USDA=6.25
NC_035103.1	11746020	.	G	A	.	.	MAF_INRAE=10.833
NC_035103.1	11746033	.	C	T	.	.	MAF_USDA=3.279
NC_035103.1	11746064	.	G	A	.	.	MAF_USDA=4.167
NC_035103.1	11746068	.	A	C	.	.	MAF_INRAE=13.333
NC_035103.1	11746116	.	T	C	.	.	MAF_INRAE=37.342;MAF_USDA=15.294
NC_035103.1	11746126	.	G	C	.	.	MAF_INRAE=45.833;MAF_USDA=47.917
NC_035103.1	11746135	.	A	G	.	.	MAF_USDA=4.167
NC_035103.1	11746157	.	G	A	.	.	MAF_USDA=2.459
NC_035103.1	11746197	.	G	C	.	.	MAF_INRAE=30.38;MAF_USDA=39.412
NC_035103.1	11746199	.	C	T	.	.	MAF_INRAE=30.0;MAF_USDA=37.059
NC_035103.1	11746205	.	A	G	.	.	MAF_INRAE=10.526;MAF_USDA=4.098
NC_035103.1	11746208	.	A	G	.	.	MAF_INRAE=15.823;MAF_USDA=22.941
NC_035103.1	11746251	.	A	G	.	.	MAF_INRAE=16.456;MAF_USDA=25.294
NC_035103.1	11746254	.	A	G	.	.	MAF_INRAE=29.167;MAF_USDA=38.824
NC_035103.1	11746280	.	C	G	.	.	MAF_INRAE=34.177;MAF_USDA=10.0
NC_035103.1	11746327	.	C	A	.	.	MAF_INRAE=46.203;MAF_USDA=35.882
NC_035103.1	11746331	.	G	A	.	.	MAF_INRAE=45.833;MAF_USDA=35.882
NC_035103.1	11746345	.	A	G	.	.	MAF_INRAE=46.203;MAF_USDA=35.294
NC_035103.1	11746387	.	T	C	.	.	MAF_INRAE=29.747;MAF_USDA=39.412
NC_035103.1	11746406	.	A	G	.	.	MAF_INRAE=29.747;MAF_USDA=39.412
NC_035103.1	11746434	.	C	T	.	.	MAF_USDA=5.882
NC_035103.1	11746441	.	A	T	.	.	MAF_INRAE=29.747;MAF_USDA=39.412
NC_035103.1	11746454	.	A	G	.	.	MAF_INRAE=5.263;MAF_USDA=7.647
NC_035103.1	11746455	.	C	A	.	.	MAF_USDA=7.647
NC_035103.1	11746468	.	C	T	.	.	MAF_INRAE=30.38;MAF_USDA=27.083
NC_035103.1	11746535	.	G	A	.	.	MAF_INRAE=16.456;MAF_USDA=20.588
NC_035103.1	11746546	.	T	A	.	.	MAF_USDA=4.918
NC_035103.1	11746608	.	G	A	.	.	MAF_INRAE=30.38;MAF_USDA=40.588
NC_035103.1	11746609	.	G	C	.	.	MAF_INRAE=30.0;MAF_USDA=40.0
NC_035103.1	11746612	.	A	C	.	.	MAF_INRAE=30.0;MAF_USDA=38.235
NC_035103.1	11746667	.	C	A	.	.	MAF_INRAE=29.167;MAF_USDA=39.157
NC_035103.1	11746678	.	C	A	.	.	MAF_USDA=1.639
NC_035103.1	11746688	.	A	G	.	.	MAF_INRAE=29.167;MAF_USDA=40.964
NC_035103.1	11746689	.	C	T	.	.	MAF_INRAE=13.333;MAF_USDA=5.422
NC_035103.1	11746709	.	T	G	.	.	MAF_INRAE=29.167;MAF_USDA=40.964
NC_035103.1	11746803	.	T	A	.	.	MAF_INRAE=35.0;MAF_USDA=10.976
NC_035103.1	11746824	.	C	T	.	.	MAF_USDA=2.5
NC_035103.1	11746843	.	T	G	.	.	MAF_USDA=4.098
NC_035103.1	11746923	.	C	T	.	.	MAF_INRAE=8.333;MAF_USDA=7.377
NC_035103.1	11746944	.	C	G	.	.	MAF_INRAE=29.167;MAF_USDA=40.361
NC_035103.1	11746956	.	C	T	.	.	MAF_USDA=2.459
NC_035103.1	11746977	.	T	C	.	.	MAF_USDA=2.459
NC_035103.1	11746988	.	T	G	.	.	MAF_INRAE=29.167
NC_035103.1	11747021	.	A	T	.	.	MAF_INRAE=17.5;MAF_USDA=15.06
NC_035103.1	11747030	.	A	C	.	.	MAF_INRAE=28.481;MAF_USDA=37.952
NC_035103.1	11747077	.	A	C	.	.	MAF_INRAE=30.38;MAF_USDA=41.566
NC_035103.1	11747083	.	G	T	.	.	MAF_INRAE=32.278;MAF_USDA=31.818
NC_035103.1	11747124	.	A	G	.	.	MAF_INRAE=30.38;MAF_USDA=40.361
NC_035103.1	11747129	.	C	A	.	.	MAF_INRAE=13.333;MAF_USDA=6.024
NC_035103.1	11747147	.	A	G	.	.	MAF_INRAE=29.747;MAF_USDA=40.361
NC_035103.1	11747170	.	C	A	.	.	MAF_INRAE=18.987
NC_035103.1	11747197	.	T	C	.	.	MAF_USDA=2.459
NC_035103.1	11747198	.	A	C	.	.	MAF_USDA=2.459
NC_035103.1	11747200	.	A	G	.	.	MAF_USDA=2.459
NC_035103.1	11747203	.	G	A	.	.	MAF_USDA=2.459
NC_035103.1	11747215	.	G	T	.	.	MAF_INRAE=28.333;MAF_USDA=42.169
NC_035103.1	11747221	.	G	A	.	.	MAF_USDA=43.976
NC_035103.1	11747235	.	G	T	.	.	MAF_USDA=8.434
NC_035103.1	11747238	.	A	C	.	.	MAF_USDA=10.714
NC_035103.1	11747252	.	A	G	.	.	MAF_USDA=8.197
NC_035103.1	11747269	.	C	T	.	.	MAF_USDA=1.639
NC_035103.1	11747332	.	G	T	.	.	MAF_USDA=6.522
NC_035103.1	11747339	.	G	A	.	.	MAF_USDA=7.143
NC_035103.1	11747348	.	A	G	.	.	MAF_USDA=1.639
NC_035103.1	11747437	.	A	C	.	.	MAF_INRAE=29.167;MAF_USDA=39.412
NC_035103.1	11747623	.	C	T	.	.	MAF_USDA=2.459
NC_035103.1	11747709	.	A	T	.	.	MAF_INRAE=42.105;MAF_USDA=41.765
NC_035103.1	11747759	.	A	G	.	.	MAF_USDA=6.548
NC_035103.1	11747937	.	T	A	.	.	MAF_INRAE=5.263
NC_035103.1	11747975	.	C	A	.	.	MAF_INRAE=33.544;MAF_USDA=46.386
NC_035103.1	11748007	.	A	C	.	.	MAF_INRAE=32.911;MAF_USDA=45.122
NC_035103.1	11748010	.	T	A	.	.	MAF_INRAE=30.0;MAF_USDA=45.122
NC_035103.1	11748012	.	A	G	.	.	MAF_INRAE=30.0;MAF_USDA=45.732
NC_035103.1	11748014	.	C	T	.	.	MAF_INRAE=30.0;MAF_USDA=45.122
NC_035103.1	11748018	.	G	T	.	.	MAF_INRAE=30.0;MAF_USDA=45.122
NC_035103.1	11748030	.	T	A	.	.	MAF_INRAE=19.62
NC_035103.1	11748031	.	C	A	.	.	MAF_USDA=3.39
NC_035103.1	11748135	.	T	G	.	.	MAF_INRAE=5.263;MAF_USDA=7.738
NC_035103.1	11748136	.	C	A	.	.	MAF_USDA=27.083
NC_035103.1	11748160	.	C	A	.	.	MAF_USDA=1.786
NC_035103.1	11748171	.	C	G	.	.	MAF_INRAE=42.105;MAF_USDA=27.083
NC_035103.1	11748174	.	T	C	.	.	MAF_USDA=7.059
NC_035103.1	11748175	.	G	T	.	.	MAF_USDA=5.882
NC_035103.1	11748199	.	T	A	.	.	MAF_INRAE=42.105;MAF_USDA=31.25
NC_035103.1	11748208	.	G	T	.	.	MAF_INRAE=9.494;MAF_USDA=5.882
NC_035103.1	11748209	.	C	T	.	.	MAF_INRAE=10.0;MAF_USDA=5.882
NC_035103.1	11748236	.	G	A	.	.	MAF_USDA=2.459
NC_035103.1	11748239	.	G	T	.	.	MAF_INRAE=13.333
NC_035103.1	11748304	.	A	T	.	.	MAF_INRAE=41.139;MAF_USDA=28.235
NC_035103.1	11748340	.	T	A	.	.	MAF_INRAE=15.823;MAF_USDA=15.882
NC_035103.1	11748342	.	C	T	.	.	MAF_INRAE=29.167;MAF_USDA=42.353
NC_035103.1	11748345	.	T	A	.	.	MAF_INRAE=15.833;MAF_USDA=18.75
NC_035103.1	11748372	.	A	G	.	.	MAF_INRAE=33.544;MAF_USDA=41.765
NC_035103.1	11748402	.	G	A	.	.	MAF_USDA=1.765
NC_035103.1	11748420	.	C	A	.	.	MAF_USDA=4.167
NC_035103.1	11748445	.	C	A	.	.	MAF_INRAE=32.911;MAF_USDA=47.59
NC_035103.1	11748446	.	C	A	.	.	MAF_INRAE=30.0;MAF_USDA=47.59
NC_035103.1	11748510	.	G	T	.	.	MAF_INRAE=12.5
NC_035103.1	11748558	.	G	A	.	.	MAF_USDA=6.024
NC_035103.1	11748563	.	G	T	.	.	MAF_INRAE=33.544;MAF_USDA=42.771
NC_035103.1	11748622	.	C	T	.	.	MAF_USDA=4.217
NC_035103.1	11748635	.	G	A	.	.	MAF_INRAE=32.278;MAF_USDA=42.771
NC_035103.1	11748639	.	T	C	.	.	MAF_USDA=11.446
NC_035103.1	11748673	.	A	T	.	.	MAF_INRAE=3.797
NC_035103.1	11748696	.	C	G	.	.	MAF_USDA=6.024
NC_035103.1	11748729	.	C	T	.	.	MAF_USDA=1.695
NC_035103.1	11748733	.	G	A	.	.	MAF_INRAE=32.278;MAF_USDA=43.373
NC_035103.1	11748772	.	T	A	.	.	MAF_INRAE=45.57;MAF_USDA=49.398
NC_035103.1	11748781	.	G	A	.	.	MAF_INRAE=14.557;MAF_USDA=17.47
NC_035103.1	11748782	.	G	T	.	.	MAF_INRAE=14.167;MAF_USDA=17.47
NC_035103.1	11748783	.	T	A	.	.	MAF_INRAE=14.167;MAF_USDA=17.47
NC_035103.1	11748872	.	G	A	.	.	MAF_INRAE=32.278;MAF_USDA=42.169
NC_035103.1	11748877	.	G	A	.	.	MAF_INRAE=3.797;MAF_USDA=9.036
NC_035103.1	11748949	.	A	G	.	.	MAF_INRAE=6.667
NC_035103.1	11748951	.	A	T	.	.	MAF_INRAE=5.833
NC_035103.1	11748967	.	T	G	.	.	MAF_INRAE=5.833
NC_035103.1	11748975	.	A	C	.	.	MAF_INRAE=36.076;MAF_USDA=43.373
NC_035103.1	11749082	.	G	A	.	.	MAF_USDA=1.695
NC_035103.1	11749184	.	G	T	.	.	MAF_INRAE=10.526;MAF_USDA=4.31
NC_035103.1	11749239	.	G	A	.	.	MAF_USDA=40.854
NC_035103.1	11749240	.	C	A	.	.	MAF_USDA=7.317
NC_035103.1	11749258	.	T	C	.	.	MAF_USDA=4.167
NC_035103.1	11749325	.	T	A	.	.	MAF_INRAE=34.81;MAF_USDA=11.176
NC_035103.1	11749354	.	C	A	.	.	MAF_INRAE=15.833;MAF_USDA=7.059
NC_035103.1	11749362	.	A	G	.	.	MAF_INRAE=32.911;MAF_USDA=41.176
NC_035103.1	11749365	.	C	A	.	.	MAF_INRAE=30.0;MAF_USDA=41.765
NC_035103.1	11749430	.	C	T	.	.	MAF_INRAE=15.823;MAF_USDA=25.0
NC_035103.1	11749537	.	G	T	.	.	MAF_INRAE=15.823;MAF_USDA=20.833
NC_035103.1	11749586	.	G	T	.	.	MAF_USDA=3.279
NC_035103.1	11749652	.	A	G	.	.	MAF_INRAE=32.278;MAF_USDA=42.353
NC_035103.1	11749653	.	T	C	.	.	MAF_INRAE=19.62
NC_035103.1	11749711	.	G	T	.	.	MAF_USDA=3.279
NC_035103.1	11749774	.	G	T	.	.	MAF_INRAE=3.797;MAF_USDA=16.667
NC_035103.1	11749882	.	C	T	.	.	MAF_INRAE=29.167;MAF_USDA=41.765
NC_035103.1	11749887	.	A	G	.	.	MAF_USDA=5.294
NC_035103.1	11749892	.	C	T	.	.	MAF_USDA=4.167
NC_035103.1	11749908	.	T	C	.	.	MAF_INRAE=32.278;MAF_USDA=41.765
NC_035103.1	11749931	.	G	A	.	.	MAF_USDA=1.639
NC_035103.1	11749954	.	T	A	.	.	MAF_INRAE=13.333
NC_035103.1	11749981	.	C	A	.	.	MAF_INRAE=34.81;MAF_USDA=10.0
NC_035103.1	11750081	.	T	C	.	.	MAF_INRAE=32.278;MAF_USDA=42.941
NC_035103.1	11750122	.	T	C	.	.	MAF_INRAE=10.833
NC_035103.1	11750134	.	G	A	.	.	MAF_INRAE=15.789;MAF_USDA=20.0
NC_035103.1	11750135	.	C	A	.	.	MAF_USDA=20.0
NC_035103.1	11750172	.	G	T	.	.	MAF_INRAE=32.278;MAF_USDA=41.765
NC_035103.1	11750179	.	A	C	.	.	MAF_INRAE=32.278;MAF_USDA=42.353
NC_035103.1	11750190	.	T	C	.	.	MAF_INRAE=32.278;MAF_USDA=42.353
NC_035103.1	11750278	.	C	G	.	.	MAF_USDA=6.25
NC_035103.1	11750322	.	C	T	.	.	MAF_USDA=19.048
NC_035103.1	11750365	.	A	T	.	.	MAF_INRAE=10.526
NC_035103.1	11750371	.	C	A	.	.	MAF_INRAE=3.797;MAF_USDA=7.738
NC_035103.1	11750379	.	T	A	.	.	MAF_USDA=4.167
NC_035103.1	11750528	.	T	A	.	.	MAF_INRAE=10.526;MAF_USDA=4.098
NC_035103.1	11750534	.	C	T	.	.	MAF_USDA=8.235
NC_035103.1	11750553	.	C	A	.	.	MAF_INRAE=46.203;MAF_USDA=11.176
NC_035103.1	11750581	.	G	T	.	.	MAF_USDA=4.706
NC_035103.1	11750601	.	G	T	.	.	MAF_INRAE=32.278;MAF_USDA=41.765
NC_035103.1	11750637	.	C	T	.	.	MAF_USDA=29.167
NC_035103.1	11750727	.	A	G	.	.	MAF_INRAE=15.789;MAF_USDA=15.476
NC_035103.1	11750741	.	T	A	.	.	MAF_INRAE=42.105;MAF_USDA=41.765
NC_035103.1	11750755	.	A	T	.	.	MAF_USDA=27.083
NC_035103.1	11750909	.	T	A	.	.	MAF_INRAE=15.19;MAF_USDA=20.0
NC_035103.1	11751014	.	G	C	.	.	MAF_INRAE=32.278;MAF_USDA=41.765
NC_035103.1	11751049	.	C	A	.	.	MAF_USDA=1.639
NC_035103.1	11751050	.	C	G	.	.	MAF_USDA=1.639
NC_035103.1	11751053	.	G	T	.	.	MAF_USDA=1.639
NC_035103.1	11751064	.	A	G	.	.	MAF_USDA=1.639
NC_035103.1	11751093	.	A	C	.	.	MAF_INRAE=15.833;MAF_USDA=4.098
NC_035103.1	11751099	.	C	A	.	.	MAF_INRAE=32.278;MAF_USDA=42.353
NC_035103.1	11751110	.	T	G	.	.	MAF_USDA=4.167
NC_035103.1	11751113	.	C	T	.	.	MAF_USDA=10.417
NC_035103.1	11751124	.	A	G	.	.	MAF_INRAE=32.278;MAF_USDA=42.353
NC_035103.1	11751151	.	G	A	.	.	MAF_INRAE=4.43;MAF_USDA=20.0
NC_035103.1	11751233	.	C	G	.	.	MAF_INRAE=33.544;MAF_USDA=41.765
NC_035103.1	11751298	.	C	A	.	.	MAF_USDA=4.098
NC_035103.1	11751321	.	G	C	.	.	MAF_INRAE=32.911;MAF_USDA=41.765
NC_035103.1	11751373	.	A	T	.	.	MAF_INRAE=3.797;MAF_USDA=7.059
NC_035103.1	11751383	.	A	T	.	.	MAF_INRAE=16.667;MAF_USDA=6.471
NC_035103.1	11751388	.	C	T	.	.	MAF_INRAE=3.797;MAF_USDA=7.059
NC_035103.1	11751458	.	G	A	.	.	MAF_INRAE=10.526;MAF_USDA=4.918
NC_035103.1	11751470	.	A	G	.	.	MAF_INRAE=10.526;MAF_USDA=4.098
NC_035103.1	11751489	.	T	A	.	.	MAF_INRAE=32.278;MAF_USDA=41.765
NC_035103.1	11751553	.	T	G	.	.	MAF_INRAE=4.43;MAF_USDA=18.824
NC_035103.1	11751621	.	G	C	.	.	MAF_USDA=3.279
NC_035103.1	11751624	.	A	G	.	.	MAF_INRAE=3.333;MAF_USDA=4.918
NC_035103.1	11751713	.	G	T	.	.	MAF_INRAE=32.278;MAF_USDA=42.353
NC_035103.1	11751749	.	C	T	.	.	MAF_INRAE=15.823;MAF_USDA=17.059
NC_035103.1	11751782	.	C	T	.	.	MAF_USDA=4.167
NC_035103.1	11751817	.	A	C	.	.	MAF_INRAE=32.278;MAF_USDA=46.471
NC_035103.1	11751924	.	T	C	.	.	MAF_INRAE=10.526;MAF_USDA=4.098
NC_035103.1	11751939	.	T	G	.	.	MAF_INRAE=32.278;MAF_USDA=42.353
NC_035103.1	11751954	.	G	T	.	.	MAF_USDA=4.918
NC_035103.1	11751969	.	T	C	.	.	MAF_INRAE=32.278;MAF_USDA=41.765
NC_035103.1	11752000	.	G	T	.	.	MAF_USDA=4.167
NC_035103.1	11752038	.	A	G	.	.	MAF_INRAE=10.833
NC_035103.1	11752087	.	G	T	.	.	MAF_INRAE=34.81;MAF_USDA=10.0
NC_035103.1	11752089	.	A	G	.	.	MAF_INRAE=34.167;MAF_USDA=10.0
NC_035103.1	11752120	.	A	G	.	.	MAF_INRAE=16.667;MAF_USDA=7.647
NC_035103.1	11752153	.	C	A	.	.	MAF_INRAE=3.797;MAF_USDA=18.824
NC_035103.1	11752203	.	C	A	.	.	MAF_INRAE=34.167;MAF_USDA=14.583
NC_035103.1	11752223	.	C	T	.	.	MAF_INRAE=3.797;MAF_USDA=8.235
NC_035103.1	11752237	.	G	A	.	.	MAF_INRAE=16.667;MAF_USDA=3.279
NC_035103.1	11752268	.	A	C	.	.	MAF_INRAE=29.167;MAF_USDA=41.765
NC_035103.1	11752282	.	G	C	.	.	MAF_INRAE=5.0;MAF_USDA=19.412
NC_035103.1	11752362	.	T	C	.	.	MAF_INRAE=32.278;MAF_USDA=42.353
NC_035103.1	11752402	.	T	A	.	.	MAF_USDA=4.167
NC_035103.1	11752404	.	T	G	.	.	MAF_USDA=1.639
NC_035103.1	11752408	.	A	G	.	.	MAF_INRAE=16.456;MAF_USDA=20.588
NC_035103.1	11752433	.	T	G	.	.	MAF_INRAE=32.278;MAF_USDA=41.176
NC_035103.1	11752450	.	G	A	.	.	MAF_USDA=2.459
NC_035103.1	11752484	.	T	C	.	.	MAF_INRAE=14.557;MAF_USDA=20.588
NC_035103.1	11752512	.	C	G	.	.	MAF_USDA=4.167
NC_035103.1	11752548	.	T	A	.	.	MAF_INRAE=35.443;MAF_USDA=10.0
NC_035103.1	11752652	.	A	G	.	.	MAF_INRAE=32.911;MAF_USDA=41.765
NC_035103.1	11752654	.	A	G	.	.	MAF_USDA=4.167
NC_035103.1	11752688	.	T	C	.	.	MAF_USDA=4.167
NC_035103.1	11752689	.	A	G	.	.	MAF_USDA=1.639
NC_035103.1	11752784	.	C	T	.	.	MAF_USDA=2.083
NC_035103.1	11752786	.	T	G	.	.	MAF_INRAE=32.278;MAF_USDA=41.765
NC_035103.1	11752795	.	T	C	.	.	MAF_USDA=15.294
NC_035103.1	11752811	.	G	A	.	.	MAF_INRAE=4.43;MAF_USDA=19.412
NC_035103.1	11752868	.	A	C	.	.	MAF_USDA=14.706
NC_035103.1	11752874	.	C	T	.	.	MAF_INRAE=34.81;MAF_USDA=10.119
NC_035103.1	11752936	.	A	C	.	.	MAF_INRAE=32.278;MAF_USDA=42.262
NC_035103.1	11753023	.	T	C	.	.	MAF_INRAE=26.667;MAF_USDA=42.353
NC_035103.1	11753179	.	A	G	.	.	MAF_USDA=2.459
NC_035103.1	11753180	.	G	A	.	.	MAF_INRAE=3.333;MAF_USDA=4.918
NC_035103.1	11753236	.	C	T	.	.	MAF_INRAE=18.333;MAF_USDA=20.0
NC_035103.1	11753253	.	C	A	.	.	MAF_INRAE=24.167;MAF_USDA=41.176
NC_035103.1	11753254	.	G	T	.	.	MAF_INRAE=24.167;MAF_USDA=40.588
NC_035103.1	11753304	.	T	C	.	.	MAF_INRAE=24.167;MAF_USDA=41.765
NC_035103.1	11753308	.	C	T	.	.	MAF_USDA=14.118
NC_035103.1	11753339	.	T	A	.	.	MAF_INRAE=24.167;MAF_USDA=41.765
NC_035103.1	11753364	.	C	T	.	.	MAF_USDA=27.083
NC_035103.1	11753387	.	T	G	.	.	MAF_INRAE=18.333;MAF_USDA=20.0
NC_035103.1	11753389	.	T	A	.	.	MAF_INRAE=24.167;MAF_USDA=42.353
NC_035103.1	11753394	.	T	A	.	.	MAF_USDA=1.639
NC_035103.1	11753418	.	T	A	.	.	MAF_INRAE=24.167;MAF_USDA=41.765
NC_035103.1	11753458	.	G	T	.	.	MAF_INRAE=4.167;MAF_USDA=19.412
NC_035103.1	11753473	.	C	A	.	.	MAF_INRAE=4.167;MAF_USDA=19.412
NC_035103.1	11753492	.	G	T	.	.	MAF_INRAE=25.0;MAF_USDA=27.083
NC_035103.1	11753495	.	A	T	.	.	MAF_INRAE=25.0;MAF_USDA=27.083
NC_035103.1	11753497	.	C	A	.	.	MAF_USDA=4.167
NC_035103.1	11753623	.	C	G	.	.	MAF_INRAE=35.833;MAF_USDA=9.412
NC_035103.1	11753624	.	G	A	.	.	MAF_USDA=1.639
NC_035103.1	11753628	.	C	T	.	.	MAF_INRAE=24.167;MAF_USDA=41.765
NC_035103.1	11753691	.	A	G	.	.	MAF_INRAE=25.0;MAF_USDA=42.857
NC_035103.1	11753692	.	T	G	.	.	MAF_INRAE=25.0;MAF_USDA=42.262
NC_035103.1	11753724	.	A	C	.	.	MAF_USDA=35.417
NC_035103.1	11753729	.	T	A	.	.	MAF_INRAE=18.333;MAF_USDA=20.833
NC_035103.1	11753731	.	T	G	.	.	MAF_INRAE=24.167;MAF_USDA=27.083
NC_035103.1	11753740	.	A	T	.	.	MAF_INRAE=18.333;MAF_USDA=20.0
NC_035103.1	11753819	.	C	A	.	.	MAF_USDA=10.417
NC_035103.1	11753820	.	C	A	.	.	MAF_USDA=10.417
NC_035103.1	11753848	.	G	C	.	.	MAF_INRAE=35.833;MAF_USDA=8.824
NC_035103.1	11753875	.	T	A	.	.	MAF_INRAE=18.333;MAF_USDA=21.176
NC_035103.1	11753987	.	C	T	.	.	MAF_INRAE=18.333;MAF_USDA=18.824
NC_035103.1	11753988	.	G	A	.	.	MAF_INRAE=17.5;MAF_USDA=7.647
NC_035103.1	11754027	.	A	G	.	.	MAF_USDA=4.706
NC_035103.1	11754037	.	T	G	.	.	MAF_USDA=2.459
NC_035103.1	11754074	.	G	A	.	.	MAF_INRAE=18.333;MAF_USDA=19.412
NC_035103.1	11754131	.	T	C	.	.	MAF_USDA=4.167
NC_035103.1	11754212	.	A	G	.	.	MAF_INRAE=24.167;MAF_USDA=41.765
NC_035103.1	11754243	.	T	G	.	.	MAF_INRAE=17.5;MAF_USDA=7.059
NC_035103.1	11754253	.	G	T	.	.	MAF_INRAE=35.833;MAF_USDA=9.412
NC_035103.1	11754273	.	G	A	.	.	MAF_INRAE=24.167;MAF_USDA=41.765
NC_035103.1	11754274	.	G	C	.	.	MAF_INRAE=35.833;MAF_USDA=10.0
NC_035103.1	11754317	.	G	A	.	.	MAF_INRAE=42.5;MAF_USDA=47.917
NC_035103.1	11754366	.	T	C	.	.	MAF_INRAE=45.833;MAF_USDA=30.588
NC_035103.1	11754413	.	G	T	.	.	MAF_USDA=1.765
NC_035103.1	11754453	.	G	A	.	.	MAF_INRAE=17.5;MAF_USDA=7.059
NC_035103.1	11754468	.	T	G	.	.	MAF_USDA=10.417
NC_035103.1	11754477	.	G	C	.	.	MAF_INRAE=24.167;MAF_USDA=42.262
NC_035103.1	11754580	.	G	C	.	.	MAF_INRAE=35.833;MAF_USDA=10.714
NC_035103.1	11754615	.	T	G	.	.	MAF_INRAE=17.5;MAF_USDA=6.548
NC_035103.1	11754703	.	G	T	.	.	MAF_INRAE=18.333;MAF_USDA=25.882
NC_035103.1	11754718	.	C	G	.	.	MAF_USDA=6.25
NC_035103.1	11754738	.	C	T	.	.	MAF_INRAE=17.722;MAF_USDA=20.588
NC_035103.1	11754783	.	G	A	.	.	MAF_USDA=4.167
NC_035103.1	11754794	.	T	A	.	.	MAF_INRAE=10.526;MAF_USDA=6.557
NC_035103.1	11754832	.	G	A	.	.	MAF_USDA=2.941
NC_035103.1	11754860	.	A	C	.	.	MAF_INRAE=34.81;MAF_USDA=10.588
NC_035103.1	11754897	.	A	T	.	.	MAF_INRAE=8.333
NC_035103.1	11754918	.	C	A	.	.	MAF_INRAE=5.696;MAF_USDA=7.059
NC_035103.1	11754968	.	T	C	.	.	MAF_USDA=1.639
NC_035103.1	11754981	.	A	G	.	.	MAF_INRAE=49.367;MAF_USDA=31.176
NC_035103.1	11755128	.	T	A	.	.	MAF_INRAE=19.62
NC_035103.1	11755214	.	T	A	.	.	MAF_INRAE=32.278;MAF_USDA=41.176
NC_035103.1	11755251	.	G	T	.	.	MAF_USDA=1.639
NC_035103.1	11755448	.	C	T	.	.	MAF_USDA=3.279
NC_035103.1	11755466	.	C	G	.	.	MAF_INRAE=3.797;MAF_USDA=7.647
NC_035103.1	11755554	.	G	T	.	.	MAF_INRAE=43.038;MAF_USDA=34.118
NC_035103.1	11755631	.	C	T	.	.	MAF_INRAE=23.418;MAF_USDA=24.118
NC_035103.1	11755632	.	G	A	.	.	MAF_USDA=6.557
NC_035103.1	11755644	.	T	A	.	.	MAF_USDA=2.5
NC_035103.1	11755646	.	C	T	.	.	MAF_USDA=1.765
NC_035103.1	11755668	.	C	G	.	.	MAF_INRAE=10.526;MAF_USDA=4.098
NC_035103.1	11755670	.	C	T	.	.	MAF_INRAE=50.0;MAF_USDA=37.5
NC_035103.1	11755694	.	T	C	.	.	MAF_INRAE=2.632;MAF_USDA=6.25
NC_035103.1	11755698	.	C	T	.	.	MAF_USDA=16.667
NC_035103.1	11755731	.	T	C	.	.	MAF_USDA=4.348
NC_035103.1	11755736	.	C	T	.	.	MAF_USDA=20.455
NC_035103.1	11755756	.	A	T	.	.	MAF_USDA=48.148
NC_035103.1	11755761	.	C	T	.	.	MAF_USDA=46.914
NC_035103.1	11755831	.	G	T	.	.	MAF_USDA=19.672
NC_035103.1	11755860	.	T	C	.	.	MAF_USDA=18.852
NC_035103.1	11755872	.	T	C	.	.	MAF_USDA=21.311
NC_035103.1	11755880	.	T	A	.	.	MAF_USDA=22.131
NC_035103.1	11755882	.	A	C	.	.	MAF_USDA=22.131
NC_035103.1	11755885	.	A	G	.	.	MAF_USDA=22.951
NC_035103.1	11755891	.	T	C	.	.	MAF_USDA=21.667
NC_035103.1	11755895	.	T	A	.	.	MAF_USDA=17.262
NC_035103.1	11755901	.	T	C	.	.	MAF_USDA=18.452
NC_035103.1	11755929	.	G	T	.	.	MAF_USDA=15.882
NC_035103.1	11755933	.	A	G	.	.	MAF_USDA=4.167
NC_035103.1	11755952	.	T	G	.	.	MAF_INRAE=28.947;MAF_USDA=7.647
NC_035103.1	11755988	.	C	G	.	.	MAF_INRAE=3.333;MAF_USDA=4.918
NC_035103.1	11755991	.	T	C	.	.	MAF_USDA=10.588
NC_035103.1	11755992	.	C	A	.	.	MAF_INRAE=39.241;MAF_USDA=28.824
NC_035103.1	11755993	.	A	T	.	.	MAF_USDA=10.588
NC_035103.1	11756013	.	G	A	.	.	MAF_INRAE=20.886;MAF_USDA=3.529
NC_035103.1	11756018	.	C	A	.	.	MAF_INRAE=10.0
NC_035103.1	11756038	.	G	T	.	.	MAF_USDA=4.098
NC_035103.1	11756244	.	C	A	.	.	MAF_INRAE=32.911;MAF_USDA=3.279
NC_035103.1	11756256	.	G	T	.	.	MAF_INRAE=32.278;MAF_USDA=4.098
NC_035103.1	11756284	.	A	G	.	.	MAF_INRAE=50.0;MAF_USDA=21.176
NC_035103.1	11756289	.	A	C	.	.	MAF_USDA=4.118
NC_035103.1	11756333	.	T	C	.	.	MAF_INRAE=36.076;MAF_USDA=10.656
NC_035103.1	11756374	.	G	A	.	.	MAF_INRAE=18.333;MAF_USDA=13.115
NC_035103.1	11756436	.	A	T	.	.	MAF_INRAE=24.684;MAF_USDA=31.765
NC_035103.1	11756450	.	A	T	.	.	MAF_INRAE=10.0
NC_035103.1	11756456	.	A	G	.	.	MAF_INRAE=10.127;MAF_USDA=8.824
NC_035103.1	11756481	.	A	T	.	.	MAF_INRAE=27.848;MAF_USDA=14.706
NC_035103.1	11756564	.	T	C	.	.	MAF_INRAE=6.667;MAF_USDA=3.279
NC_035103.1	11756735	.	G	A	.	.	MAF_INRAE=6.329;MAF_USDA=14.706
NC_035103.1	11756794	.	G	A	.	.	MAF_USDA=1.639
NC_035103.1	11756801	.	G	T	.	.	MAF_USDA=2.459
NC_035103.1	11756988	.	A	C	.	.	MAF_INRAE=5.0;MAF_USDA=7.647
NC_035103.1	11757048	.	C	A	.	.	MAF_USDA=3.529
NC_035103.1	11757066	.	G	A	.	.	MAF_INRAE=26.582;MAF_USDA=13.529
NC_035103.1	11757135	.	A	G	.	.	MAF_USDA=1.639
NC_035103.1	11757244	.	C	T	.	.	MAF_INRAE=13.924;MAF_USDA=2.353
NC_035103.1	11757255	.	G	A	.	.	MAF_INRAE=46.835;MAF_USDA=30.0
NC_035103.1	11757515	.	G	A	.	.	MAF_INRAE=3.797;MAF_USDA=4.118
NC_035103.1	11757558	.	A	T	.	.	MAF_USDA=1.639
NC_035103.1	11757704	.	C	T	.	.	MAF_INRAE=14.167
NC_035103.1	11757817	.	C	A	.	.	MAF_USDA=1.639
NC_035103.1	11757941	.	G	A	.	.	MAF_USDA=7.059
NC_035103.1	11758062	.	A	C	.	.	MAF_INRAE=28.481;MAF_USDA=14.118
NC_035103.1	11758142	.	G	T	.	.	MAF_USDA=5.085
NC_035103.1	11758180	.	T	A	.	.	MAF_INRAE=17.722;MAF_USDA=21.765
NC_035103.1	11758206	.	T	A	.	.	MAF_INRAE=17.722;MAF_USDA=20.588
NC_035103.1	11758218	.	T	A	.	.	MAF_USDA=4.918
NC_035103.1	11758219	.	T	G	.	.	MAF_USDA=2.459
NC_035103.1	11758270	.	T	G	.	.	MAF_INRAE=46.835;MAF_USDA=36.471
NC_035103.1	11758281	.	C	T	.	.	MAF_INRAE=18.987;MAF_USDA=21.176
NC_035103.1	11758294	.	T	C	.	.	MAF_INRAE=18.987;MAF_USDA=21.765
NC_035103.1	11758348	.	C	T	.	.	MAF_USDA=4.167
NC_035103.1	11758400	.	C	T	.	.	MAF_USDA=4.918
NC_035103.1	11758468	.	T	A	.	.	MAF_INRAE=14.167;MAF_USDA=4.167
NC_035103.1	11758594	.	T	A	.	.	MAF_INRAE=44.304;MAF_USDA=41.765
NC_035103.1	11758684	.	C	T	.	.	MAF_USDA=10.417
NC_035103.1	11758688	.	T	C	.	.	MAF_INRAE=49.367;MAF_USDA=39.412
NC_035103.1	11758721	.	A	G	.	.	MAF_USDA=4.918
NC_035103.1	11758764	.	G	A	.	.	MAF_INRAE=22.152;MAF_USDA=25.294
NC_035103.1	11758802	.	A	C	.	.	MAF_USDA=1.639
NC_035103.1	11758852	.	T	C	.	.	MAF_INRAE=32.911;MAF_USDA=12.353
NC_035103.1	11758864	.	A	G	.	.	MAF_INRAE=32.911;MAF_USDA=16.471
NC_035103.1	11758891	.	T	C	.	.	MAF_INRAE=22.785;MAF_USDA=24.118
NC_035103.1	11759046	.	C	T	.	.	MAF_USDA=2.459
NC_035103.1	11759124	.	T	C	.	.	MAF_INRAE=44.937;MAF_USDA=40.0
NC_035103.1	11759250	.	A	G	.	.	MAF_USDA=1.639
NC_035103.1	11759285	.	T	C	.	.	MAF_INRAE=3.797;MAF_USDA=10.417
NC_035103.1	11759305	.	G	A	.	.	MAF_USDA=4.706
NC_035103.1	11759308	.	G	A	.	.	MAF_INRAE=3.797;MAF_USDA=10.0
NC_035103.1	11759599	.	T	C	.	.	MAF_INRAE=20.886;MAF_USDA=13.529
NC_035103.1	11759633	.	C	G	.	.	MAF_USDA=4.706
NC_035103.1	11759824	.	C	A	.	.	MAF_INRAE=10.127;MAF_USDA=7.647
NC_035103.1	11759829	.	C	T	.	.	MAF_INRAE=23.418;MAF_USDA=15.882
NC_035103.1	11759924	.	G	A	.	.	MAF_USDA=1.639
NC_035103.1	11760243	.	A	T	.	.	MAF_INRAE=24.051;MAF_USDA=25.294
NC_035103.1	11760268	.	T	C	.	.	MAF_USDA=1.639
NC_035103.1	11760278	.	C	A	.	.	MAF_USDA=4.118
NC_035103.1	11760307	.	A	T	.	.	MAF_USDA=4.706
NC_035103.1	11760346	.	T	G	.	.	MAF_INRAE=3.797;MAF_USDA=10.588
NC_035103.1	11760400	.	A	G	.	.	MAF_USDA=4.118
NC_035103.1	11760422	.	A	T	.	.	MAF_USDA=6.25
NC_035103.1	11760446	.	G	A	.	.	MAF_INRAE=24.051;MAF_USDA=20.0
NC_035103.1	11760675	.	C	T	.	.	MAF_USDA=4.098
NC_035103.1	11760680	.	A	G	.	.	MAF_USDA=4.706
NC_035103.1	11760703	.	T	G	.	.	MAF_INRAE=10.127;MAF_USDA=12.941
NC_035103.1	11760715	.	G	A	.	.	MAF_INRAE=10.127;MAF_USDA=12.353
NC_035103.1	11760801	.	G	T	.	.	MAF_USDA=2.083
NC_035103.1	11760871	.	C	T	.	.	MAF_USDA=37.647
NC_035103.1	11760928	.	C	T	.	.	MAF_USDA=3.333
NC_035103.1	11761022	.	A	C	.	.	MAF_INRAE=45.57;MAF_USDA=28.824
NC_035103.1	11761148	.	T	A	.	.	MAF_INRAE=43.038;MAF_USDA=15.294
NC_035103.1	11761220	.	C	T	.	.	MAF_USDA=3.279
NC_035103.1	11761225	.	G	A	.	.	MAF_USDA=1.639
NC_035103.1	11761244	.	A	C	.	.	MAF_INRAE=15.789;MAF_USDA=47.647
NC_035103.1	11761302	.	C	A	.	.	MAF_USDA=1.639
NC_035103.1	11761367	.	G	C	.	.	MAF_USDA=1.639
NC_035103.1	11761416	.	C	G	.	.	MAF_INRAE=14.167;MAF_USDA=4.167
NC_035103.1	11761431	.	G	A	.	.	MAF_USDA=2.083
NC_035103.1	11761506	.	T	A	.	.	MAF_INRAE=10.127;MAF_USDA=7.647
NC_035103.1	11761509	.	A	C	.	.	MAF_INRAE=43.671;MAF_USDA=16.471
NC_035103.1	11761510	.	T	G	.	.	MAF_USDA=2.459
NC_035103.1	11761612	.	A	T	.	.	MAF_INRAE=44.937;MAF_USDA=16.471
NC_035103.1	11761639	.	C	T	.	.	MAF_INRAE=23.418;MAF_USDA=17.059
NC_035103.1	11761640	.	G	A	.	.	MAF_INRAE=44.937;MAF_USDA=17.059
NC_035103.1	11761649	.	C	T	.	.	MAF_INRAE=21.519;MAF_USDA=43.529
NC_035103.1	11761652	.	C	T	.	.	MAF_USDA=1.639
NC_035103.1	11761889	.	C	A	.	.	MAF_INRAE=15.823;MAF_USDA=15.294
NC_035103.1	11761999	.	T	A	.	.	MAF_INRAE=13.924;MAF_USDA=43.529
NC_035103.1	11762070	.	G	A	.	.	MAF_INRAE=10.833;MAF_USDA=2.459
NC_035103.1	11762337	.	C	A	.	.	MAF_INRAE=10.127;MAF_USDA=48.824
NC_035103.1	11762404	.	G	A	.	.	MAF_INRAE=14.167;MAF_USDA=4.167
NC_035103.1	11762474	.	C	A	.	.	MAF_USDA=5.738
NC_035103.1	11762492	.	C	A	.	.	MAF_INRAE=10.127;MAF_USDA=7.647
NC_035103.1	11762501	.	T	C	.	.	MAF_INRAE=27.848;MAF_USDA=49.412
NC_035103.1	11762572	.	T	C	.	.	MAF_USDA=1.639
NC_035103.1	11762573	.	T	A	.	.	MAF_INRAE=27.848;MAF_USDA=48.824
NC_035103.1	11762623	.	G	A	.	.	MAF_INRAE=40.506;MAF_USDA=30.0
NC_035103.1	11762707	.	T	A	.	.	MAF_USDA=11.765
NC_035103.1	11762723	.	C	T	.	.	MAF_INRAE=27.848;MAF_USDA=14.706
NC_035103.1	11762898	.	T	C	.	.	MAF_INRAE=27.848;MAF_USDA=50.0
NC_035103.1	11762913	.	T	C	.	.	MAF_INRAE=11.392;MAF_USDA=2.353
NC_035103.1	11762915	.	A	G	.	.	MAF_INRAE=30.0;MAF_USDA=28.824
NC_035103.1	11762916	.	T	A	.	.	MAF_INRAE=5.0;MAF_USDA=2.353
NC_035103.1	11763022	.	C	T	.	.	MAF_USDA=3.279
NC_035103.1	11763036	.	G	A	.	.	MAF_USDA=2.459
NC_035103.1	11763064	.	T	C	.	.	MAF_USDA=22.941
NC_035103.1	11763106	.	C	T	.	.	MAF_USDA=4.118
NC_035103.1	11763287	.	A	G	.	.	MAF_INRAE=28.481;MAF_USDA=48.824
NC_035103.1	11763298	.	T	G	.	.	MAF_INRAE=41.139;MAF_USDA=42.941
NC_035103.1	11763380	.	C	T	.	.	MAF_USDA=4.918
NC_035103.1	11763496	.	G	A	.	.	MAF_INRAE=10.833
NC_035103.1	11763530	.	G	T	.	.	MAF_USDA=1.639
NC_035103.1	11763546	.	C	G	.	.	MAF_INRAE=11.392
NC_035103.1	11763593	.	T	C	.	.	MAF_INRAE=29.747;MAF_USDA=46.471
NC_035103.1	11763604	.	G	A	.	.	MAF_INRAE=29.747;MAF_USDA=44.048
NC_035103.1	11763620	.	C	T	.	.	MAF_INRAE=31.013;MAF_USDA=45.833
NC_035103.1	11763630	.	A	T	.	.	MAF_INRAE=21.053
NC_035103.1	11763639	.	G	A	.	.	MAF_INRAE=21.053
NC_035103.1	11763659	.	C	A	.	.	MAF_USDA=45.833
NC_035103.1	11763661	.	G	A	.	.	MAF_USDA=45.833
NC_035103.1	11763689	.	T	G	.	.	MAF_INRAE=29.747;MAF_USDA=49.405
NC_035103.1	11763753	.	A	T	.	.	MAF_USDA=1.639
NC_035103.1	11763859	.	A	G	.	.	MAF_USDA=24.706
NC_035103.1	11763934	.	A	C	.	.	MAF_INRAE=23.333;MAF_USDA=9.016
NC_035103.1	11764028	.	G	A	.	.	MAF_USDA=3.279
NC_035103.1	11764039	.	G	A	.	.	MAF_INRAE=27.848;MAF_USDA=48.824
NC_035103.1	11764158	.	T	C	.	.	MAF_USDA=22.941
NC_035103.1	11764195	.	A	G	.	.	MAF_USDA=25.0
NC_035103.1	11764196	.	G	C	.	.	MAF_USDA=25.0
NC_035103.1	11764223	.	T	C	.	.	MAF_USDA=4.167
NC_035103.1	11764250	.	C	T	.	.	MAF_INRAE=36.709;MAF_USDA=14.286
NC_035103.1	11764289	.	G	A	.	.	MAF_USDA=25.0
NC_035103.1	11764318	.	G	C	.	.	MAF_INRAE=28.481;MAF_USDA=49.405
NC_035103.1	11764323	.	C	A	.	.	MAF_INRAE=11.392;MAF_USDA=2.381
NC_035103.1	11764360	.	G	A	.	.	MAF_INRAE=28.481;MAF_USDA=50.0
NC_035103.1	11764439	.	A	G	.	.	MAF_INRAE=38.333;MAF_USDA=45.294
NC_035103.1	11764440	.	A	G	.	.	MAF_USDA=11.765
NC_035103.1	11764441	.	G	A	.	.	MAF_USDA=47.917
NC_035103.1	11764443	.	A	G	.	.	MAF_INRAE=5.0;MAF_USDA=2.353
NC_035103.1	11764468	.	T	C	.	.	MAF_INRAE=39.873;MAF_USDA=42.941
NC_035103.1	11764496	.	G	A	.	.	MAF_USDA=6.557
NC_035103.1	11764512	.	A	C	.	.	MAF_USDA=3.279
NC_035103.1	11764556	.	A	T	.	.	MAF_INRAE=39.873;MAF_USDA=43.529
NC_035103.1	11764585	.	A	G	.	.	MAF_USDA=1.765
NC_035103.1	11764646	.	G	A	.	.	MAF_USDA=2.353
NC_035103.1	11764647	.	T	C	.	.	MAF_USDA=3.279
NC_035103.1	11764708	.	G	T	.	.	MAF_USDA=4.118
NC_035103.1	11764721	.	A	C	.	.	MAF_INRAE=40.506;MAF_USDA=44.118
NC_035103.1	11764734	.	A	C	.	.	MAF_INRAE=40.506;MAF_USDA=44.118
NC_035103.1	11764814	.	G	A	.	.	MAF_USDA=3.529
NC_035103.1	11764877	.	T	C	.	.	MAF_INRAE=24.167;MAF_USDA=9.016
NC_035103.1	11764933	.	T	C	.	.	MAF_USDA=3.279
NC_035103.1	11764935	.	G	C	.	.	MAF_USDA=3.279
NC_035103.1	11764940	.	T	C	.	.	MAF_USDA=4.118
NC_035103.1	11764950	.	A	G	.	.	MAF_USDA=4.918
NC_035103.1	11764959	.	C	A	.	.	MAF_USDA=5.294
NC_035103.1	11764981	.	T	C	.	.	MAF_USDA=3.529
NC_035103.1	11765018	.	A	G	.	.	MAF_USDA=4.918
NC_035103.1	11765032	.	C	T	.	.	MAF_USDA=3.279
NC_035103.1	11765039	.	T	G	.	.	MAF_USDA=4.098
NC_035103.1	11765041	.	C	T	.	.	MAF_USDA=3.279
NC_035103.1	11765046	.	G	T	.	.	MAF_INRAE=35.443;MAF_USDA=8.333
NC_035103.1	11765061	.	A	G	.	.	MAF_USDA=1.639
NC_035103.1	11765083	.	G	A	.	.	MAF_USDA=3.279
NC_035103.1	11765116	.	T	G	.	.	MAF_INRAE=9.167;MAF_USDA=1.765
NC_035103.1	11765223	.	C	T	.	.	MAF_INRAE=40.506;MAF_USDA=44.118
NC_035103.1	11765294	.	C	A	.	.	MAF_INRAE=3.333;MAF_USDA=7.377
NC_035103.1	11765322	.	T	G	.	.	MAF_USDA=6.557
NC_035103.1	11765362	.	T	G	.	.	MAF_USDA=2.459
NC_035103.1	11765573	.	C	T	.	.	MAF_INRAE=40.506;MAF_USDA=42.353
NC_035103.1	11765687	.	G	A	.	.	MAF_USDA=2.083
NC_035103.1	11765701	.	C	A	.	.	MAF_INRAE=39.873;MAF_USDA=43.529
NC_035103.1	11765755	.	C	A	.	.	MAF_USDA=1.639
NC_035103.1	11765810	.	T	C	.	.	MAF_INRAE=27.848;MAF_USDA=21.765
NC_035103.1	11765848	.	A	G	.	.	MAF_USDA=1.639
NC_035103.1	11765896	.	C	T	.	.	MAF_INRAE=40.506;MAF_USDA=38.235
NC_035103.1	11765911	.	G	A	.	.	MAF_INRAE=47.468;MAF_USDA=45.882
NC_035103.1	11765916	.	C	A	.	.	MAF_USDA=2.459
NC_035103.1	11765938	.	A	G	.	.	MAF_INRAE=36.709;MAF_USDA=15.294
NC_035103.1	11766127	.	A	T	.	.	MAF_USDA=3.279
NC_035103.1	11766270	.	G	A,*	.	.	MAF_INRAE=31.579
NC_035103.1	11766377	.	T	C	.	.	MAF_INRAE=27.848;MAF_USDA=12.941
NC_035103.1	11766401	.	A	G	.	.	MAF_USDA=5.882
NC_035103.1	11766415	.	G	A	.	.	MAF_INRAE=27.215;MAF_USDA=15.294
NC_035103.1	11766716	.	A	T	.	.	MAF_INRAE=24.167;MAF_USDA=17.647
NC_035103.1	11766775	.	C	T	.	.	MAF_INRAE=25.0;MAF_USDA=8.197
NC_035103.1	11766961	.	C	A	.	.	MAF_INRAE=10.526;MAF_USDA=4.098
NC_035103.1	11767008	.	C	A	.	.	MAF_INRAE=27.848;MAF_USDA=20.588
NC_035103.1	11767041	.	T	G	.	.	MAF_USDA=1.639
NC_035103.1	11767061	.	C	T	.	.	MAF_INRAE=12.025;MAF_USDA=35.882
NC_035103.1	11767095	.	A	T	.	.	MAF_USDA=1.639
NC_035103.1	11767131	.	G	A	.	.	MAF_USDA=2.083
NC_035103.1	11767138	.	T	C	.	.	MAF_USDA=2.459
NC_035103.1	11767142	.	C	A	.	.	MAF_USDA=4.098
NC_035103.1	11767164	.	A	C	.	.	MAF_INRAE=3.797;MAF_USDA=10.588
NC_035103.1	11767202	.	T	A	.	.	MAF_INRAE=16.456;MAF_USDA=47.059
NC_035103.1	11767231	.	T	C	.	.	MAF_INRAE=16.456;MAF_USDA=47.647
NC_035103.1	11767240	.	G	T	.	.	MAF_INRAE=16.456;MAF_USDA=45.294
NC_035103.1	11767259	.	A	G	.	.	MAF_INRAE=15.823;MAF_USDA=47.059
NC_035103.1	11767288	.	G	T	.	.	MAF_INRAE=15.823;MAF_USDA=47.647
NC_035103.1	11767292	.	A	C	.	.	MAF_INRAE=3.797;MAF_USDA=14.118
NC_035103.1	11767307	.	C	A	.	.	MAF_INRAE=28.481;MAF_USDA=13.095
NC_035103.1	11767308	.	T	A	.	.	MAF_INRAE=9.167;MAF_USDA=47.619
NC_035103.1	11767318	.	A	C	.	.	MAF_INRAE=15.823;MAF_USDA=47.619
NC_035103.1	11767536	.	A	T	.	.	MAF_INRAE=3.333
NC_035103.1	11767537	.	A	G	.	.	MAF_USDA=48.824
NC_035103.1	11767538	.	G	T	.	.	MAF_USDA=2.353
NC_035103.1	11767542	.	C	T	.	.	MAF_USDA=2.083
NC_035103.1	11767552	.	C	A	.	.	MAF_USDA=37.647
NC_035103.1	11767564	.	T	A	.	.	MAF_INRAE=5.263;MAF_USDA=11.765
NC_035103.1	11767580	.	G	T	.	.	MAF_USDA=35.417
NC_035103.1	11767658	.	T	G	.	.	MAF_USDA=49.39
NC_035103.1	11767677	.	C	A	.	.	MAF_USDA=49.398
NC_035103.1	11767705	.	T	A	.	.	MAF_INRAE=31.579;MAF_USDA=35.714
NC_035103.1	11767762	.	G	A	.	.	MAF_USDA=2.353
NC_035103.1	11767781	.	C	T	.	.	MAF_INRAE=3.797;MAF_USDA=10.588
NC_035103.1	11767797	.	C	T	.	.	MAF_INRAE=36.709;MAF_USDA=13.529
NC_035103.1	11767806	.	G	A	.	.	MAF_USDA=4.167
NC_035103.1	11767839	.	G	A	.	.	MAF_INRAE=15.823;MAF_USDA=37.5
NC_035103.1	11767843	.	A	C	.	.	MAF_INRAE=9.167;MAF_USDA=46.471
NC_035103.1	11767860	.	C	T	.	.	MAF_INRAE=3.797;MAF_USDA=10.588
NC_035103.1	11767874	.	G	A	.	.	MAF_INRAE=10.127;MAF_USDA=7.059
NC_035103.1	11767875	.	C	A	.	.	MAF_INRAE=10.0;MAF_USDA=7.647
NC_035103.1	11767994	.	T	C	.	.	MAF_INRAE=12.025;MAF_USDA=38.235
NC_035103.1	11768021	.	G	A	.	.	MAF_INRAE=15.823;MAF_USDA=47.059
NC_035103.1	11768077	.	G	A	.	.	MAF_USDA=4.167
NC_035103.1	11768089	.	C	T	.	.	MAF_INRAE=17.722;MAF_USDA=48.824
NC_035103.1	11768106	.	T	A	.	.	MAF_USDA=4.167
NC_035103.1	11768185	.	T	G	.	.	MAF_INRAE=3.797;MAF_USDA=10.0
NC_035103.1	11768192	.	G	T	.	.	MAF_USDA=4.118
NC_035103.1	11768213	.	C	T	.	.	MAF_USDA=2.459
NC_035103.1	11768265	.	G	C	.	.	MAF_INRAE=43.671;MAF_USDA=35.882
NC_035103.1	11768269	.	T	A	.	.	MAF_USDA=3.279
NC_035103.1	11768277	.	G	A	.	.	MAF_INRAE=12.025;MAF_USDA=36.471
NC_035103.1	11768286	.	C	A	.	.	MAF_INRAE=8.333;MAF_USDA=7.377
NC_035103.1	11768329	.	T	C	.	.	MAF_INRAE=28.481;MAF_USDA=17.059
NC_035103.1	11768333	.	G	A	.	.	MAF_INRAE=9.167
NC_035103.1	11768380	.	C	T	.	.	MAF_INRAE=27.848;MAF_USDA=17.059
NC_035103.1	11768438	.	G	A	.	.	MAF_USDA=2.353
NC_035103.1	11768442	.	A	G	.	.	MAF_INRAE=27.848;MAF_USDA=17.647
NC_035103.1	11768448	.	C	T	.	.	MAF_INRAE=3.797;MAF_USDA=10.0
NC_035103.1	11768512	.	C	T	.	.	MAF_USDA=10.417
NC_035103.1	11768533	.	G	A	.	.	MAF_USDA=22.917
NC_035103.1	11768544	.	T	A	.	.	MAF_USDA=29.167
NC_035103.1	11768582	.	G	T	.	.	MAF_USDA=12.5
NC_035103.1	11768620	.	C	A	.	.	MAF_USDA=41.667
NC_035103.1	11768670	.	G	A	.	.	MAF_USDA=45.833
NC_035103.1	11768746	.	A	T	.	.	MAF_USDA=16.667
NC_035103.1	11768759	.	A	T	.	.	MAF_USDA=29.167
NC_035103.1	11768824	.	A	C	.	.	MAF_USDA=2.586
NC_035103.1	11768830	.	C	T	.	.	MAF_USDA=23.171
NC_035103.1	11768838	.	T	G	.	.	MAF_USDA=14.583
NC_035103.1	11768853	.	C	A	.	.	MAF_USDA=1.724
NC_035103.1	11768858	.	C	T	.	.	MAF_USDA=6.034
NC_035103.1	11768864	.	T	C	.	.	MAF_USDA=20.833
NC_035103.1	11768879	.	C	T	.	.	MAF_USDA=20.833
NC_035103.1	11768935	.	C	T	.	.	MAF_USDA=20.833
NC_035103.1	11768946	.	C	A	.	.	MAF_USDA=1.724
NC_035103.1	11769058	.	G	A	.	.	MAF_USDA=14.583
NC_035103.1	11769154	.	C	A	.	.	MAF_USDA=20.833
NC_035103.1	11769161	.	G	A	.	.	MAF_USDA=18.75
NC_035103.1	11769209	.	G	A	.	.	MAF_USDA=31.25
NC_035103.1	11769264	.	T	C	.	.	MAF_USDA=20.833
NC_035103.1	11769308	.	G	T	.	.	MAF_USDA=16.667
NC_035103.1	11769379	.	T	A	.	.	MAF_USDA=29.167
NC_035103.1	11769421	.	T	C	.	.	MAF_USDA=23.171
NC_035103.1	11769456	.	A	T	.	.	MAF_USDA=22.892
NC_035103.1	11769466	.	C	G	.	.	MAF_USDA=2.5
NC_035103.1	11769480	.	C	G	.	.	MAF_USDA=25.0
NC_035103.1	11769569	.	C	A	.	.	MAF_USDA=11.667
NC_035103.1	11769582	.	A	C	.	.	MAF_USDA=17.241
NC_035103.1	11769587	.	C	A	.	.	MAF_USDA=12.069
NC_035103.1	11769601	.	C	T	.	.	MAF_USDA=11.864
NC_035103.1	11769607	.	G	A	.	.	MAF_USDA=13.559
NC_035103.1	11769610	.	G	T	.	.	MAF_USDA=16.102
NC_035103.1	11769682	.	G	T	.	.	MAF_USDA=18.75
NC_035103.1	11769683	.	G	C	.	.	MAF_USDA=18.75
NC_035103.1	11769684	.	A	C	.	.	MAF_USDA=18.75
NC_035103.1	11769698	.	G	A	.	.	MAF_USDA=18.75
NC_035103.1	11769731	.	G	A	.	.	MAF_USDA=16.667
NC_035103.1	11769739	.	T	G	.	.	MAF_USDA=10.417
NC_035103.1	11769764	.	A	T	.	.	MAF_USDA=20.833
NC_035103.1	11769811	.	A	C	.	.	MAF_USDA=29.167
NC_035103.1	11769831	.	G	T	.	.	MAF_USDA=4.167
NC_035103.1	11769901	.	T	A	.	.	MAF_USDA=4.167
NC_035103.1	11770018	.	G	A	.	.	MAF_INRAE=5.063;MAF_USDA=10.714
NC_035103.1	11770188	.	A	G	.	.	MAF_INRAE=31.646;MAF_USDA=27.647
NC_035103.1	11770198	.	C	T	.	.	MAF_INRAE=27.848;MAF_USDA=15.882
NC_035103.1	11770215	.	G	A	.	.	MAF_INRAE=21.053;MAF_USDA=15.882
NC_035103.1	11770220	.	A	G	.	.	MAF_INRAE=21.053;MAF_USDA=17.059
NC_035103.1	11770407	.	G	C	.	.	MAF_USDA=3.279
NC_035103.1	11770476	.	G	A	.	.	MAF_INRAE=27.215;MAF_USDA=16.471
NC_035103.1	11770498	.	C	A	.	.	MAF_USDA=1.639
NC_035103.1	11770504	.	C	A	.	.	MAF_INRAE=27.848;MAF_USDA=16.667
NC_035103.1	11770506	.	T	A	.	.	MAF_INRAE=30.0;MAF_USDA=14.583
NC_035103.1	11770507	.	G	A	.	.	MAF_INRAE=30.0;MAF_USDA=16.667
NC_035103.1	11770509	.	G	C	.	.	MAF_INRAE=30.0;MAF_USDA=16.667
NC_035103.1	11770525	.	T	C	.	.	MAF_INRAE=27.848;MAF_USDA=15.882
NC_035103.1	11770591	.	T	G	.	.	MAF_INRAE=39.241;MAF_USDA=19.412
NC_035103.1	11770647	.	T	G	.	.	MAF_USDA=8.824
NC_035103.1	11770669	.	G	A	.	.	MAF_INRAE=27.848;MAF_USDA=12.941
NC_035103.1	11770716	.	G	T	.	.	MAF_INRAE=20.886;MAF_USDA=44.118
NC_035103.1	11770771	.	T	C	.	.	MAF_USDA=11.176
NC_035103.1	11770974	.	C	T	.	.	MAF_INRAE=36.667;MAF_USDA=26.471
NC_035103.1	11770988	.	C	T	.	.	MAF_USDA=4.918
NC_035103.1	11770989	.	A	G	.	.	MAF_INRAE=38.333;MAF_USDA=31.765
NC_035103.1	11770998	.	G	T	.	.	MAF_USDA=15.882
NC_035103.1	11771002	.	A	G	.	.	MAF_INRAE=24.167;MAF_USDA=11.475
NC_035103.1	11771007	.	A	T	.	.	MAF_INRAE=5.0
NC_035103.1	11771009	.	T	A	.	.	MAF_USDA=20.588
NC_035103.1	11771022	.	G	T	.	.	MAF_INRAE=39.167;MAF_USDA=10.417
NC_035103.1	11771050	.	T	C	.	.	MAF_USDA=4.268
NC_035103.1	11771112	.	G	C	.	.	MAF_USDA=17.262
NC_035103.1	11771114	.	C	T	.	.	MAF_INRAE=12.5;MAF_USDA=5.833
NC_035103.1	11771121	.	A	T	.	.	MAF_INRAE=12.5;MAF_USDA=6.667
NC_035103.1	11771140	.	C	T	.	.	MAF_USDA=1.667
NC_035103.1	11771169	.	A	T	.	.	MAF_INRAE=5.0
NC_035103.1	11771231	.	G	A	.	.	MAF_INRAE=39.241;MAF_USDA=26.471
NC_035103.1	11771337	.	G	T	.	.	MAF_INRAE=41.667;MAF_USDA=30.952
NC_035103.1	11771349	.	G	T	.	.	MAF_USDA=1.786
NC_035103.1	11771425	.	T	G	.	.	MAF_INRAE=24.167;MAF_USDA=10.417
NC_035103.1	11771449	.	T	C	.	.	MAF_INRAE=24.167;MAF_USDA=8.197
NC_035103.1	11771575	.	C	G	.	.	MAF_INRAE=11.667
NC_035103.1	11771600	.	A	G	.	.	MAF_INRAE=50.0;MAF_USDA=11.765
NC_035103.1	11771657	.	T	G	.	.	MAF_INRAE=50.0;MAF_USDA=10.588
NC_035103.1	11771661	.	T	C	.	.	MAF_INRAE=4.167;MAF_USDA=4.098
NC_035103.1	11771687	.	C	G	.	.	MAF_USDA=1.639
NC_035103.1	11771706	.	A	C	.	.	MAF_USDA=16.471
NC_035103.1	11771708	.	C	T	.	.	MAF_USDA=16.471
NC_035103.1	11771822	.	G	A	.	.	MAF_INRAE=38.608;MAF_USDA=17.647
NC_035103.1	11771867	.	C	T	.	.	MAF_INRAE=24.051;MAF_USDA=28.235
NC_035103.1	11771872	.	G	T	.	.	MAF_USDA=3.279
NC_035103.1	11771876	.	T	C	.	.	MAF_INRAE=37.975;MAF_USDA=15.882
NC_035103.1	11771927	.	T	C	.	.	MAF_USDA=5.882
NC_035103.1	11771966	.	C	T	.	.	MAF_USDA=1.639
NC_035103.1	11772008	.	C	A	.	.	MAF_USDA=1.639
NC_035103.1	11772025	.	A	G	.	.	MAF_USDA=11.176
NC_035103.1	11772029	.	C	T	.	.	MAF_USDA=2.459
NC_035103.1	11772081	.	C	A	.	.	MAF_USDA=1.639
NC_035103.1	11772124	.	C	T	.	.	MAF_INRAE=3.333;MAF_USDA=10.0
NC_035103.1	11772162	.	A	G	.	.	MAF_INRAE=34.167;MAF_USDA=20.833
NC_035103.1	11772189	.	G	A	.	.	MAF_USDA=14.118
NC_035103.1	11772291	.	T	A	.	.	MAF_INRAE=33.333;MAF_USDA=20.833
NC_035103.1	11772312	.	C	G	.	.	MAF_INRAE=10.127;MAF_USDA=7.647
NC_035103.1	11772434	.	A	C	.	.	MAF_INRAE=22.785;MAF_USDA=28.824
NC_035103.1	11772435	.	C	A	.	.	MAF_INRAE=3.333;MAF_USDA=12.941
NC_035103.1	11772772	.	A	T	.	.	MAF_INRAE=39.241;MAF_USDA=30.0
NC_035103.1	11772793	.	T	A	.	.	MAF_USDA=1.639
NC_035103.1	11772835	.	T	A	.	.	MAF_INRAE=10.127;MAF_USDA=7.647
NC_035103.1	11772875	.	G	A	.	.	MAF_INRAE=25.949;MAF_USDA=14.118
NC_035103.1	11773040	.	G	A	.	.	MAF_INRAE=17.089;MAF_USDA=4.706
NC_035103.1	11773125	.	C	T	.	.	MAF_INRAE=17.089;MAF_USDA=7.647
NC_035103.1	11773159	.	A	T	.	.	MAF_INRAE=13.924;MAF_USDA=2.459
NC_035103.1	11773247	.	A	T	.	.	MAF_INRAE=3.797;MAF_USDA=10.588
NC_035103.1	11773262	.	C	T	.	.	MAF_INRAE=3.797;MAF_USDA=10.588
NC_035103.1	11773308	.	G	A	.	.	MAF_INRAE=10.127;MAF_USDA=5.738
NC_035103.1	11773324	.	G	A	.	.	MAF_USDA=12.353
NC_035103.1	11773366	.	C	A	.	.	MAF_INRAE=41.772;MAF_USDA=42.353
NC_035103.1	11773392	.	C	A	.	.	MAF_INRAE=41.772;MAF_USDA=41.176
NC_035103.1	11773453	.	C	T	.	.	MAF_INRAE=11.667;MAF_USDA=41.667
NC_035103.1	11773483	.	T	G	.	.	MAF_USDA=7.377
NC_035103.1	11773541	.	TG	TA	.	.	MAF_USDA=27.083
NC_035103.1	11773542	.	G	A	.	.	MAF_INRAE=3.797;MAF_USDA=5.738
NC_035103.1	11773555	.	C	G	.	.	MAF_USDA=4.167
NC_035103.1	11773645	.	C	A	.	.	MAF_USDA=4.918
NC_035103.1	11773656	.	C	A	.	.	MAF_USDA=4.167
NC_035103.1	11773763	.	A	G	.	.	MAF_USDA=4.167
NC_035103.1	11773771	.	T	G	.	.	MAF_INRAE=21.667;MAF_USDA=13.529
NC_035103.1	11773803	.	C	G	.	.	MAF_INRAE=16.456;MAF_USDA=12.353
NC_035103.1	11773827	.	A	T	.	.	MAF_INRAE=41.772;MAF_USDA=45.294
NC_035103.1	11773831	.	C	G	.	.	MAF_INRAE=46.667;MAF_USDA=45.882
NC_035103.1	11773858	.	G	T	.	.	MAF_USDA=4.918
NC_035103.1	11773901	.	T	C	.	.	MAF_INRAE=41.772;MAF_USDA=32.353
NC_035103.1	11773944	.	C	T	.	.	MAF_USDA=3.279
NC_035103.1	11773955	.	G	A	.	.	MAF_USDA=9.016
NC_035103.1	11773992	.	C	G	.	.	MAF_USDA=42.353
NC_035103.1	11773993	.	A	T	.	.	MAF_USDA=42.353
NC_035103.1	11773995	.	T	A	.	.	MAF_USDA=42.353
NC_035103.1	11774004	.	C	T	.	.	MAF_INRAE=29.167;MAF_USDA=42.353
NC_035103.1	11774011	.	C	A	.	.	MAF_INRAE=42.405;MAF_USDA=33.529
NC_035103.1	11774020	.	C	A	.	.	MAF_INRAE=5.0
NC_035103.1	11774033	.	C	T	.	.	MAF_INRAE=42.405;MAF_USDA=33.529
NC_035103.1	11774036	.	G	A	.	.	MAF_INRAE=45.833;MAF_USDA=34.706
NC_035103.1	11774040	.	A	T	.	.	MAF_USDA=4.098
NC_035103.1	11774059	.	C	T	.	.	MAF_INRAE=41.772;MAF_USDA=33.529
NC_035103.1	11774072	.	A	T	.	.	MAF_INRAE=38.608;MAF_USDA=45.882
NC_035103.1	11774101	.	C	T	.	.	MAF_USDA=1.639
NC_035103.1	11774107	.	C	T	.	.	MAF_USDA=11.176
NC_035103.1	11774144	.	A	G	.	.	MAF_INRAE=38.608;MAF_USDA=45.294
NC_035103.1	11774265	.	G	C	.	.	MAF_USDA=4.167
NC_035103.1	11774277	.	A	G	.	.	MAF_INRAE=10.127;MAF_USDA=4.918
NC_035103.1	11774295	.	C	A	.	.	MAF_INRAE=12.658
NC_035103.1	11774306	.	C	T	.	.	MAF_INRAE=15.823;MAF_USDA=7.377
NC_035103.1	11774335	.	T	C	.	.	MAF_INRAE=29.167;MAF_USDA=42.941
NC_035103.1	11774341	.	G	T	.	.	MAF_USDA=2.459
NC_035103.1	11774534	.	T	G	.	.	MAF_USDA=4.098
NC_035103.1	11774536	.	C	T	.	.	MAF_INRAE=19.62;MAF_USDA=11.176
NC_035103.1	11774545	.	C	T	.	.	MAF_INRAE=41.772;MAF_USDA=34.118
NC_035103.1	11774580	.	G	A	.	.	MAF_INRAE=8.228;MAF_USDA=2.459
NC_035103.1	11774581	.	C	T	.	.	MAF_USDA=4.167
NC_035103.1	11774589	.	T	G	.	.	MAF_USDA=4.098
NC_035103.1	11774711	.	G	A	.	.	MAF_INRAE=16.456;MAF_USDA=12.353
NC_035103.1	11774763	.	C	A	.	.	MAF_INRAE=38.608;MAF_USDA=44.118
NC_035103.1	11774767	.	G	T	.	.	MAF_INRAE=45.0;MAF_USDA=32.353
NC_035103.1	11774769	.	T	C	.	.	MAF_USDA=4.167
NC_035103.1	11774770	.	G	C	.	.	MAF_INRAE=18.987;MAF_USDA=11.765
NC_035103.1	11774808	.	G	T	.	.	MAF_INRAE=41.772;MAF_USDA=32.353
NC_035103.1	11774884	.	G	A	.	.	MAF_INRAE=19.62;MAF_USDA=11.176
NC_035103.1	11774904	.	C	G	.	.	MAF_INRAE=12.658
NC_035103.1	11774921	.	G	A	.	.	MAF_USDA=2.083
NC_035103.1	11774934	.	G	A	.	.	MAF_INRAE=37.975;MAF_USDA=44.706
NC_035103.1	11774955	.	G	C	.	.	MAF_INRAE=7.5
NC_035103.1	11774988	.	T	G	.	.	MAF_USDA=9.016
NC_035103.1	11774999	.	A	T	.	.	MAF_INRAE=38.608;MAF_USDA=43.529
NC_035103.1	11775001	.	C	A	.	.	MAF_USDA=8.333
NC_035103.1	11775087	.	A	G	.	.	MAF_USDA=4.098
NC_035103.1	11775111	.	T	G	.	.	MAF_USDA=2.459
NC_035103.1	11775119	.	A	G	.	.	MAF_INRAE=23.333;MAF_USDA=14.706
NC_035103.1	11775136	.	T	C	.	.	MAF_INRAE=38.608;MAF_USDA=44.118
NC_035103.1	11775158	.	C	T	.	.	MAF_INRAE=37.342;MAF_USDA=24.118
NC_035103.1	11775173	.	G	A	.	.	MAF_INRAE=10.127;MAF_USDA=4.918
NC_035103.1	11775178	.	A	G	.	.	MAF_INRAE=38.608;MAF_USDA=42.941
NC_035103.1	11775204	.	C	A	.	.	MAF_INRAE=38.608;MAF_USDA=43.529
NC_035103.1	11775256	.	A	C	.	.	MAF_INRAE=37.5;MAF_USDA=27.083
NC_035103.1	11775516	.	C	T	.	.	MAF_USDA=33.333
NC_035103.1	11775534	.	A	G	.	.	MAF_USDA=5.833
NC_035103.1	11775540	.	A	G	.	.	MAF_USDA=6.667
NC_035103.1	11775552	.	A	G	.	.	MAF_USDA=46.429
NC_035103.1	11775556	.	A	T	.	.	MAF_USDA=2.5
NC_035103.1	11775577	.	T	C	.	.	MAF_USDA=34.524
NC_035103.1	11775630	.	C	T	.	.	MAF_USDA=33.333
NC_035103.1	11775633	.	C	G	.	.	MAF_USDA=33.929
NC_035103.1	11775695	.	T	A	.	.	MAF_USDA=8.333
NC_035103.1	11775697	.	C	T	.	.	MAF_USDA=12.5
NC_035103.1	11775736	.	C	A	.	.	MAF_USDA=4.706
NC_035103.1	11775819	.	T	A	.	.	MAF_INRAE=42.105
NC_035103.1	11775836	.	C	T	.	.	MAF_INRAE=11.667;MAF_USDA=12.353
NC_035103.1	11775840	.	T	G	.	.	MAF_INRAE=26.316;MAF_USDA=6.471
NC_035103.1	11775851	.	A	T	.	.	MAF_USDA=4.098
NC_035103.1	11775879	.	G	A	.	.	MAF_INRAE=37.975;MAF_USDA=27.647
NC_035103.1	11775885	.	C	T	.	.	MAF_INRAE=37.975;MAF_USDA=27.647
NC_035103.1	11775888	.	T	C	.	.	MAF_USDA=2.459
NC_035103.1	11775927	.	T	G	.	.	MAF_INRAE=29.167;MAF_USDA=47.647
NC_035103.1	11775953	.	G	T	.	.	MAF_INRAE=13.333;MAF_USDA=5.882
NC_035103.1	11776054	.	C	T	.	.	MAF_INRAE=37.342
NC_035103.1	11776097	.	T	A	.	.	MAF_INRAE=29.167;MAF_USDA=43.529
NC_035103.1	11776140	.	G	A	.	.	MAF_INRAE=29.167;MAF_USDA=49.412
NC_035103.1	11776200	.	G	A	.	.	MAF_USDA=4.098
NC_035103.1	11776202	.	A	C	.	.	MAF_USDA=4.098
NC_035103.1	11776203	.	C	T	.	.	MAF_USDA=4.098
NC_035103.1	11776204	.	T	G	.	.	MAF_USDA=4.098
NC_035103.1	11776207	.	G	C	.	.	MAF_USDA=4.098
NC_035103.1	11776208	.	G	C	.	.	MAF_USDA=4.098
NC_035103.1	11776211	.	C	A	.	.	MAF_USDA=4.098
NC_035103.1	11776212	.	A	G	.	.	MAF_USDA=4.098
NC_035103.1	11776213	.	G	T	.	.	MAF_USDA=4.098
NC_035103.1	11776215	.	T	C	.	.	MAF_USDA=4.918
NC_035103.1	11776226	.	G	A	.	.	MAF_INRAE=40.506;MAF_USDA=22.941
NC_035103.1	11776228	.	T	A	.	.	MAF_USDA=2.353
NC_035103.1	11776229	.	C	A	.	.	MAF_USDA=2.459
NC_035103.1	11776242	.	G	A	.	.	MAF_USDA=4.706
NC_035103.1	11776335	.	G	C	.	.	MAF_INRAE=40.506;MAF_USDA=21.765
NC_035103.1	11776356	.	C	A	.	.	MAF_INRAE=29.167;MAF_USDA=43.452
NC_035103.1	11776396	.	G	A	.	.	MAF_INRAE=21.667;MAF_USDA=13.529
NC_035103.1	11776416	.	T	C	.	.	MAF_USDA=3.279
NC_035103.1	11776441	.	G	A	.	.	MAF_INRAE=10.127;MAF_USDA=4.918
NC_035103.1	11776448	.	G	A	.	.	MAF_USDA=2.459
NC_035103.1	11776531	.	G	T	.	.	MAF_USDA=2.459
NC_035103.1	11776546	.	G	A	.	.	MAF_USDA=1.639
NC_035103.1	11776581	.	C	T	.	.	MAF_USDA=2.459
NC_035103.1	11776605	.	T	C	.	.	MAF_INRAE=36.076;MAF_USDA=25.882
NC_035103.1	11776682	.	A	G	.	.	MAF_INRAE=29.167;MAF_USDA=43.529
NC_035103.1	11776714	.	G	A	.	.	MAF_INRAE=39.873;MAF_USDA=21.765
NC_035103.1	11776716	.	G	C	.	.	MAF_INRAE=29.167;MAF_USDA=42.353
NC_035103.1	11776735	.	A	G	.	.	MAF_USDA=2.459
NC_035103.1	11776745	.	C	T	.	.	MAF_INRAE=13.333;MAF_USDA=8.824
NC_035103.1	11776758	.	G	A	.	.	MAF_INRAE=8.333;MAF_USDA=6.557
NC_035103.1	11776778	.	C	A	.	.	MAF_USDA=4.167
NC_035103.1	11776808	.	C	A	.	.	MAF_INRAE=3.333
NC_035103.1	11776811	.	G	A	.	.	MAF_INRAE=14.167;MAF_USDA=10.588
NC_035103.1	11776826	.	T	C	.	.	MAF_INRAE=30.0;MAF_USDA=42.353
NC_035103.1	11776843	.	T	G	.	.	MAF_INRAE=40.506;MAF_USDA=21.765
NC_035103.1	11776844	.	T	A	.	.	MAF_INRAE=13.333;MAF_USDA=9.412
NC_035103.1	11776845	.	C	A	.	.	MAF_USDA=6.25
NC_035103.1	11776904	.	A	G	.	.	MAF_USDA=9.016
NC_035103.1	11776911	.	G	T	.	.	MAF_INRAE=40.506;MAF_USDA=22.353
NC_035103.1	11776919	.	C	G	.	.	MAF_USDA=4.918
NC_035103.1	11776961	.	T	A	.	.	MAF_USDA=4.167
NC_035103.1	11776976	.	A	T	.	.	MAF_USDA=2.459
NC_035103.1	11776982	.	C	A	.	.	MAF_USDA=1.639
NC_035103.1	11776996	.	C	T	.	.	MAF_INRAE=40.506;MAF_USDA=21.765
NC_035103.1	11777101	.	T	G	.	.	MAF_USDA=1.639
NC_035103.1	11777179	.	C	T	.	.	MAF_INRAE=37.342;MAF_USDA=28.824
NC_035103.1	11777180	.	G	A	.	.	MAF_USDA=3.529
NC_035103.1	11777200	.	C	A	.	.	MAF_USDA=2.459
NC_035103.1	11777260	.	G	A	.	.	MAF_INRAE=29.167;MAF_USDA=43.529
NC_035103.1	11777265	.	G	C	.	.	MAF_USDA=4.098
NC_035103.1	11777322	.	T	C	.	.	MAF_INRAE=29.167;MAF_USDA=42.353
NC_035103.1	11777400	.	T	A	.	.	MAF_USDA=2.459
NC_035103.1	11777406	.	C	T	.	.	MAF_USDA=9.016
NC_035103.1	11777443	.	T	A	.	.	MAF_INRAE=5.833;MAF_USDA=1.639
NC_035103.1	11777552	.	A	G	.	.	MAF_INRAE=10.759;MAF_USDA=4.918
NC_035103.1	11777622	.	A	C	.	.	MAF_INRAE=40.506;MAF_USDA=22.941
NC_035103.1	11777633	.	T	G	.	.	MAF_INRAE=8.228;MAF_USDA=3.279
NC_035103.1	11777692	.	G	T	.	.	MAF_INRAE=5.0;MAF_USDA=6.471
NC_035103.1	11777707	.	C	A	.	.	MAF_INRAE=7.5
NC_035103.1	11777852	.	A	G	.	.	MAF_INRAE=37.342;MAF_USDA=35.882
NC_035103.1	11777863	.	G	T	.	.	MAF_INRAE=37.342;MAF_USDA=32.353
NC_035103.1	11777871	.	G	T	.	.	MAF_INRAE=37.342;MAF_USDA=35.882
NC_035103.1	11777939	.	C	T	.	.	MAF_USDA=5.738
NC_035103.1	11778001	.	G	A	.	.	MAF_INRAE=22.152;MAF_USDA=20.0
NC_035103.1	11778035	.	T	G	.	.	MAF_INRAE=41.139;MAF_USDA=50.0
NC_035103.1	11778040	.	A	C	.	.	MAF_INRAE=5.0
NC_035103.1	11778058	.	C	A	.	.	MAF_INRAE=12.658
NC_035103.1	11778073	.	G	T	.	.	MAF_INRAE=12.658
NC_035103.1	11778080	.	G	T	.	.	MAF_INRAE=10.833
NC_035103.1	11778083	.	G	A	.	.	MAF_USDA=2.083
NC_035103.1	11778105	.	A	C	.	.	MAF_INRAE=3.797;MAF_USDA=12.805
NC_035103.1	11778107	.	A	C	.	.	MAF_INRAE=41.139;MAF_USDA=20.833
NC_035103.1	11778116	.	T	G	.	.	MAF_INRAE=23.333;MAF_USDA=5.882
NC_035103.1	11778125	.	T	A	.	.	MAF_INRAE=12.658;MAF_USDA=1.639
NC_035103.1	11778135	.	T	C	.	.	MAF_USDA=4.167
NC_035103.1	11778137	.	G	T	.	.	MAF_USDA=6.25
NC_035103.1	11778139	.	T	A	.	.	MAF_INRAE=5.833;MAF_USDA=1.639
NC_035103.1	11778142	.	T	A	.	.	MAF_INRAE=5.0
NC_035103.1	11778156	.	T	G	.	.	MAF_USDA=2.083
NC_035103.1	11778168	.	A	T	.	.	MAF_INRAE=8.228
NC_035103.1	11778172	.	T	G	.	.	MAF_INRAE=7.5
NC_035103.1	11778174	.	T	A	.	.	MAF_INRAE=13.333;MAF_USDA=8.824
NC_035103.1	11778209	.	A	G	.	.	MAF_INRAE=42.105;MAF_USDA=33.333
NC_035103.1	11778256	.	T	G	.	.	MAF_INRAE=8.228
NC_035103.1	11778309	.	A	C	.	.	MAF_INRAE=13.333;MAF_USDA=5.882
NC_035103.1	11778321	.	A	C	.	.	MAF_INRAE=29.167
NC_035103.1	11778355	.	A	T	.	.	MAF_INRAE=10.127;MAF_USDA=4.098
NC_035103.1	11778372	.	C	A	.	.	MAF_INRAE=21.053;MAF_USDA=17.262
NC_035103.1	11778375	.	T	G	.	.	MAF_USDA=2.5
NC_035103.1	11778565	.	G	C	.	.	MAF_INRAE=40.506;MAF_USDA=20.588
NC_035103.1	11778570	.	C	T	.	.	MAF_INRAE=36.709;MAF_USDA=28.235
NC_035103.1	11778745	.	T	C	.	.	MAF_INRAE=30.0;MAF_USDA=48.235
NC_035103.1	11778900	.	G	A	.	.	MAF_INRAE=19.62;MAF_USDA=7.059
NC_035103.1	11778950	.	C	A	.	.	MAF_INRAE=3.797;MAF_USDA=10.417
NC_035103.1	11779001	.	C	T	.	.	MAF_USDA=6.557
NC_035103.1	11779103	.	C	T	.	.	MAF_INRAE=37.342;MAF_USDA=28.235
NC_035103.1	11779163	.	G	T	.	.	MAF_INRAE=15.19;MAF_USDA=5.738
NC_035103.1	11779239	.	G	T	.	.	MAF_INRAE=21.667;MAF_USDA=13.529
NC_035103.1	11779343	.	C	T	.	.	MAF_INRAE=15.823;MAF_USDA=4.918
NC_035103.1	11779355	.	T	A	.	.	MAF_INRAE=7.5;MAF_USDA=6.557
NC_035103.1	11779365	.	G	T	.	.	MAF_INRAE=8.228;MAF_USDA=1.639
NC_035103.1	11779399	.	G	A	.	.	MAF_INRAE=15.823;MAF_USDA=4.918
NC_035103.1	11779408	.	C	A	.	.	MAF_INRAE=29.167;MAF_USDA=48.235
NC_035103.1	11779411	.	T	A	.	.	MAF_INRAE=29.167;MAF_USDA=48.235
NC_035103.1	11779412	.	T	A	.	.	MAF_USDA=3.279
NC_035103.1	11779476	.	T	C	.	.	MAF_INRAE=13.333;MAF_USDA=5.882
NC_035103.1	11779482	.	T	A	.	.	MAF_INRAE=12.658
NC_035103.1	11779504	.	G	C	.	.	MAF_USDA=1.639
NC_035103.1	11779566	.	T	G	.	.	MAF_USDA=3.279
NC_035103.1	11779765	.	G	C	.	.	MAF_INRAE=15.823
NC_035103.1	11779786	.	T	A	.	.	MAF_INRAE=15.823;MAF_USDA=4.918
NC_035103.1	11779816	.	A	T	.	.	MAF_USDA=10.417
NC_035103.1	11779819	.	C	G	.	.	MAF_INRAE=37.342;MAF_USDA=28.824
NC_035103.1	11779824	.	T	A	.	.	MAF_USDA=2.083
NC_035103.1	11779832	.	C	A	.	.	MAF_INRAE=29.167;MAF_USDA=49.412
NC_035103.1	11779845	.	G	T	.	.	MAF_INRAE=40.506;MAF_USDA=20.0
NC_035103.1	11779858	.	G	C	.	.	MAF_INRAE=13.333;MAF_USDA=5.882
NC_035103.1	11779947	.	G	A	.	.	MAF_INRAE=8.228;MAF_USDA=1.639
NC_035103.1	11779985	.	T	G	.	.	MAF_INRAE=37.975;MAF_USDA=43.529
NC_035103.1	11779994	.	T	C	.	.	MAF_INRAE=37.975;MAF_USDA=43.529
NC_035103.1	11779996	.	T	G	.	.	MAF_INRAE=5.0
NC_035103.1	11780050	.	A	T	.	.	MAF_INRAE=37.975;MAF_USDA=44.118
NC_035103.1	11780090	.	T	A	.	.	MAF_INRAE=10.759;MAF_USDA=5.294
NC_035103.1	11780151	.	C	T	.	.	MAF_INRAE=38.608;MAF_USDA=44.118
NC_035103.1	11780162	.	G	C	.	.	MAF_INRAE=20.833;MAF_USDA=12.941
NC_035103.1	11780280	.	T	C,*	.	.	MAF_INRAE=5.263
NC_035103.1	11780340	.	C	T	.	.	MAF_INRAE=10.526;MAF_USDA=5.738
NC_035103.1	11780369	.	C	T	.	.	MAF_INRAE=12.5;MAF_USDA=5.882
NC_035103.1	11780419	.	C	T	.	.	MAF_INRAE=38.608;MAF_USDA=45.882
NC_035103.1	11780504	.	T	C	.	.	MAF_INRAE=29.167;MAF_USDA=47.059
NC_035103.1	11780546	.	T	C	.	.	MAF_INRAE=6.667
NC_035103.1	11780567	.	G	A	.	.	MAF_INRAE=37.975;MAF_USDA=31.967
NC_035103.1	11780632	.	T	G	.	.	MAF_INRAE=15.823
NC_035103.1	11780714	.	G	C	.	.	MAF_INRAE=10.833;MAF_USDA=14.706
NC_035103.1	11780781	.	T	C	.	.	MAF_INRAE=43.671;MAF_USDA=22.353
NC_035103.1	11780834	.	G	C	.	.	MAF_INRAE=15.823;MAF_USDA=4.918
NC_035103.1	11780913	.	T	G	.	.	MAF_INRAE=26.667;MAF_USDA=23.529
NC_035103.1	11780925	.	C	T	.	.	MAF_INRAE=21.667;MAF_USDA=21.765
NC_035103.1	11780953	.	G	A	.	.	MAF_USDA=5.882
NC_035103.1	11780958	.	C	T	.	.	MAF_INRAE=29.114;MAF_USDA=8.197
NC_035103.1	11780963	.	T	G	.	.	MAF_INRAE=31.646;MAF_USDA=20.588
NC_035103.1	11781027	.	T	C	.	.	MAF_INRAE=31.646;MAF_USDA=20.588
NC_035103.1	11781049	.	A	G	.	.	MAF_INRAE=47.368;MAF_USDA=20.0
NC_035103.1	11781068	.	C	T	.	.	MAF_INRAE=17.722;MAF_USDA=7.647
NC_035103.1	11781087	.	T	A	.	.	MAF_INRAE=22.152;MAF_USDA=28.235
NC_035103.1	11781095	.	C	A	.	.	MAF_INRAE=20.833;MAF_USDA=48.235
NC_035103.1	11781097	.	A	T	.	.	MAF_INRAE=14.167;MAF_USDA=10.588
NC_035103.1	11781098	.	A	C	.	.	MAF_INRAE=35.0;MAF_USDA=38.525
NC_035103.1	11781154	.	C	T	.	.	MAF_USDA=3.279
NC_035103.1	11781174	.	T	G	.	.	MAF_INRAE=22.152
NC_035103.1	11781199	.	T	A	.	.	MAF_USDA=2.459
NC_035103.1	11781200	.	A	C	.	.	MAF_USDA=1.639
NC_035103.1	11781205	.	T	C	.	.	MAF_INRAE=28.481;MAF_USDA=7.059
NC_035103.1	11781214	.	C	T	.	.	MAF_USDA=3.279
NC_035103.1	11781241	.	C	G	.	.	MAF_INRAE=27.848;MAF_USDA=7.059
NC_035103.1	11781300	.	A	G	.	.	MAF_USDA=2.459
NC_035103.1	11781417	.	T	C	.	.	MAF_INRAE=43.671;MAF_USDA=34.118
NC_035103.1	11781420	.	C	T	.	.	MAF_INRAE=12.5;MAF_USDA=7.059
NC_035103.1	11781427	.	A	C	.	.	MAF_INRAE=44.937;MAF_USDA=34.118
NC_035103.1	11781439	.	G	T	.	.	MAF_INRAE=19.62;MAF_USDA=10.588
NC_035103.1	11781465	.	C	T	.	.	MAF_INRAE=3.797;MAF_USDA=3.529
NC_035103.1	11781521	.	G	T	.	.	MAF_INRAE=36.076;MAF_USDA=9.412
NC_035103.1	11781522	.	C	A	.	.	MAF_INRAE=32.5;MAF_USDA=9.412
NC_035103.1	11781528	.	G	A	.	.	MAF_INRAE=13.924;MAF_USDA=14.706
NC_035103.1	11781560	.	T	C	.	.	MAF_INRAE=9.494;MAF_USDA=41.176
NC_035103.1	11781571	.	A	T	.	.	MAF_INRAE=8.228;MAF_USDA=1.639
NC_035103.1	11781728	.	C	T	.	.	MAF_USDA=2.459
NC_035103.1	11781738	.	T	G	.	.	MAF_INRAE=5.263;MAF_USDA=44.706
NC_035103.1	11781805	.	T	A	.	.	MAF_USDA=1.639
NC_035103.1	11781818	.	A	T	.	.	MAF_INRAE=39.241;MAF_USDA=35.882
NC_035103.1	11781830	.	A	T	.	.	MAF_INRAE=36.709;MAF_USDA=9.412
NC_035103.1	11781880	.	T	A	.	.	MAF_USDA=2.459
NC_035103.1	11781920	.	C	T	.	.	MAF_INRAE=3.797;MAF_USDA=12.941
NC_035103.1	11781921	.	G	A	.	.	MAF_USDA=7.377
NC_035103.1	11781942	.	T	G	.	.	MAF_INRAE=3.797;MAF_USDA=11.765
NC_035103.1	11781987	.	T	C	.	.	MAF_USDA=3.529
NC_035103.1	11782029	.	G	A	.	.	MAF_USDA=4.918
NC_035103.1	11782113	.	G	A	.	.	MAF_INRAE=8.333;MAF_USDA=7.377
NC_035103.1	11782156	.	T	C	.	.	MAF_INRAE=39.241;MAF_USDA=35.882
NC_035103.1	11782174	.	A	C	.	.	MAF_INRAE=10.127;MAF_USDA=43.452
NC_035103.1	11782193	.	A	G	.	.	MAF_INRAE=11.392;MAF_USDA=8.235
NC_035103.1	11782196	.	T	C	.	.	MAF_INRAE=43.038;MAF_USDA=18.235
NC_035103.1	11782236	.	T	A	.	.	MAF_INRAE=43.038;MAF_USDA=14.706
NC_035103.1	11782274	.	C	A	.	.	MAF_USDA=7.647
NC_035103.1	11782400	.	A	C	.	.	MAF_USDA=6.25
NC_035103.1	11782416	.	A	T	.	.	MAF_USDA=1.639
NC_035103.1	11782435	.	C	A	.	.	MAF_USDA=7.059
NC_035103.1	11782462	.	C	A	.	.	MAF_INRAE=11.392;MAF_USDA=8.824
NC_035103.1	11782507	.	C	G	.	.	MAF_USDA=5.882
NC_035103.1	11782508	.	G	A	.	.	MAF_USDA=4.098
NC_035103.1	11782652	.	T	C	.	.	MAF_INRAE=8.333;MAF_USDA=7.5
NC_035103.1	11782706	.	C	T	.	.	MAF_INRAE=30.0;MAF_USDA=6.471
NC_035103.1	11782740	.	C	T	.	.	MAF_INRAE=5.0
NC_035103.1	11782756	.	T	A	.	.	MAF_INRAE=13.291;MAF_USDA=33.333
NC_035103.1	11782865	.	C	G	.	.	MAF_INRAE=8.333;MAF_USDA=16.393
NC_035103.1	11782951	.	G	A	.	.	MAF_INRAE=8.333;MAF_USDA=12.295
NC_035103.1	11782993	.	C	T	.	.	MAF_INRAE=20.253;MAF_USDA=15.882
NC_035103.1	11783006	.	G	A	.	.	MAF_USDA=2.459
NC_035103.1	11783046	.	G	A	.	.	MAF_INRAE=20.253;MAF_USDA=19.412
NC_035103.1	11783124	.	T	C	.	.	MAF_INRAE=8.228;MAF_USDA=1.639
NC_035103.1	11783126	.	G	A	.	.	MAF_USDA=1.639
NC_035103.1	11783128	.	G	A	.	.	MAF_INRAE=25.833;MAF_USDA=27.059
NC_035103.1	11783133	.	C	A	.	.	MAF_INRAE=36.076;MAF_USDA=27.059
NC_035103.1	11783149	.	A	G	.	.	MAF_INRAE=36.076;MAF_USDA=33.529
NC_035103.1	11783159	.	C	A	.	.	MAF_INRAE=10.833
NC_035103.1	11783203	.	A	G	.	.	MAF_INRAE=17.722;MAF_USDA=17.059
NC_035103.1	11783205	.	T	C	.	.	MAF_USDA=4.098
NC_035103.1	11783211	.	T	C	.	.	MAF_INRAE=36.667;MAF_USDA=24.706
NC_035103.1	11783286	.	G	T	.	.	MAF_INRAE=31.013;MAF_USDA=41.667
NC_035103.1	11783330	.	C	A	.	.	MAF_USDA=6.25
NC_035103.1	11783331	.	G	A	.	.	MAF_USDA=6.471
NC_035103.1	11783336	.	C	T	.	.	MAF_INRAE=40.506;MAF_USDA=41.765
NC_035103.1	11783394	.	T	G	.	.	MAF_USDA=6.471
NC_035103.1	11783418	.	T	A	.	.	MAF_USDA=6.25
NC_035103.1	11783461	.	C	A	.	.	MAF_USDA=3.279
NC_035103.1	11783496	.	C	T	.	.	MAF_USDA=2.083
NC_035103.1	11783823	.	T	A	.	.	MAF_USDA=2.941
NC_035103.1	11783831	.	A	T	.	.	MAF_INRAE=46.835;MAF_USDA=24.118
NC_035103.1	11783837	.	T	A	.	.	MAF_INRAE=5.0
NC_035103.1	11783871	.	G	A	.	.	MAF_INRAE=25.949;MAF_USDA=35.882
NC_035103.1	11783967	.	G	T	.	.	MAF_USDA=1.639
NC_035103.1	11783979	.	T	G	.	.	MAF_INRAE=12.658
NC_035103.1	11784004	.	G	A	.	.	MAF_USDA=4.167
NC_035103.1	11784121	.	C	T	.	.	MAF_USDA=2.459
NC_035103.1	11784292	.	A	C	.	.	MAF_INRAE=20.253;MAF_USDA=25.294
NC_035103.1	11784294	.	C	T	.	.	MAF_INRAE=11.392;MAF_USDA=8.235
NC_035103.1	11784424	.	A	G	.	.	MAF_USDA=7.377
NC_035103.1	11784469	.	A	C	.	.	MAF_INRAE=20.886;MAF_USDA=6.25
NC_035103.1	11784475	.	A	T	.	.	MAF_USDA=7.377
NC_035103.1	11784501	.	G	A	.	.	MAF_INRAE=25.833;MAF_USDA=39.583
NC_035103.1	11784574	.	T	C	.	.	MAF_INRAE=18.333
NC_035103.1	11784623	.	A	C	.	.	MAF_INRAE=13.924;MAF_USDA=38.235
NC_035103.1	11784664	.	A	C	.	.	MAF_USDA=1.639
NC_035103.1	11784677	.	A	G	.	.	MAF_INRAE=11.392;MAF_USDA=8.235
NC_035103.1	11784718	.	G	A	.	.	MAF_USDA=4.706
NC_035103.1	11784733	.	C	T	.	.	MAF_USDA=4.167
NC_035103.1	11784780	.	A	G	.	.	MAF_INRAE=25.949;MAF_USDA=47.059
NC_035103.1	11784800	.	C	T	.	.	MAF_INRAE=15.833;MAF_USDA=36.471
NC_035103.1	11784915	.	G	A	.	.	MAF_INRAE=16.667;MAF_USDA=36.905
NC_035103.1	11784965	.	C	A	.	.	MAF_INRAE=25.833;MAF_USDA=45.833
NC_035103.1	11784994	.	T	A	.	.	MAF_INRAE=16.667;MAF_USDA=11.905
NC_035103.1	11785015	.	T	C	.	.	MAF_INRAE=4.167
NC_035103.1	11785017	.	C	T	.	.	MAF_USDA=1.667
NC_035103.1	11785076	.	G	A	.	.	MAF_INRAE=12.5;MAF_USDA=9.524
NC_035103.1	11785085	.	C	T	.	.	MAF_INRAE=18.333
NC_035103.1	11785113	.	C	T	.	.	MAF_INRAE=42.5;MAF_USDA=33.929
NC_035103.1	11785127	.	A	C	.	.	MAF_USDA=12.5
NC_035103.1	11785128	.	C	G	.	.	MAF_USDA=11.667
NC_035103.1	11785161	.	A	G	.	.	MAF_INRAE=25.833;MAF_USDA=45.833
NC_035103.1	11785179	.	G	T	.	.	MAF_USDA=1.667
NC_035103.1	11785209	.	A	T	.	.	MAF_INRAE=25.833;MAF_USDA=44.643
NC_035103.1	11785218	.	C	A	.	.	MAF_INRAE=23.333;MAF_USDA=25.595
NC_035103.1	11785221	.	C	A	.	.	MAF_INRAE=9.167;MAF_USDA=16.667
NC_035103.1	11785227	.	A	C	.	.	MAF_INRAE=9.167;MAF_USDA=16.667
NC_035103.1	11785256	.	T	G	.	.	MAF_INRAE=9.167;MAF_USDA=16.667
NC_035103.1	11785339	.	T	G	.	.	MAF_USDA=6.25
NC_035103.1	11785351	.	G	C	.	.	MAF_INRAE=26.667;MAF_USDA=45.833
NC_035103.1	11785378	.	G	T	.	.	MAF_USDA=6.25
NC_035103.1	11785504	.	T	G	.	.	MAF_USDA=44.643
NC_035103.1	11785505	.	A	G	.	.	MAF_USDA=45.238
NC_035103.1	11785506	.	G	A	.	.	MAF_USDA=44.643
NC_035103.1	11785548	.	C	A	.	.	MAF_INRAE=18.333;MAF_USDA=10.119
NC_035103.1	11785623	.	G	A	.	.	MAF_INRAE=27.215;MAF_USDA=45.833
NC_035103.1	11785663	.	G	T	.	.	MAF_USDA=1.639
NC_035103.1	11785664	.	G	T	.	.	MAF_INRAE=25.949;MAF_USDA=46.471
NC_035103.1	11785670	.	G	A	.	.	MAF_INRAE=10.127;MAF_USDA=4.098
NC_035103.1	11785674	.	T	C	.	.	MAF_INRAE=10.0;MAF_USDA=4.098
NC_035103.1	11785680	.	G	A	.	.	MAF_INRAE=12.658;MAF_USDA=36.471
NC_035103.1	11785713	.	G	T	.	.	MAF_INRAE=25.949;MAF_USDA=46.471
NC_035103.1	11785743	.	G	T	.	.	MAF_INRAE=25.949;MAF_USDA=44.706
NC_035103.1	11785761	.	A	G	.	.	MAF_USDA=2.459
NC_035103.1	11785818	.	A	G	.	.	MAF_USDA=1.639
NC_035103.1	11785834	.	G	C	.	.	MAF_INRAE=13.924;MAF_USDA=11.765
NC_035103.1	11785840	.	A	C	.	.	MAF_USDA=5.738
NC_035103.1	11785850	.	G	T	.	.	MAF_INRAE=19.62;MAF_USDA=11.765
NC_035103.1	11785889	.	C	A	.	.	MAF_USDA=9.412
NC_035103.1	11785893	.	T	G	.	.	MAF_USDA=6.25
NC_035103.1	11785905	.	T	A	.	.	MAF_USDA=4.167
NC_035103.1	11785943	.	C	A	.	.	MAF_INRAE=10.127;MAF_USDA=4.098
NC_035103.1	11785965	.	G	C	.	.	MAF_INRAE=36.842
NC_035103.1	11786038	.	G	A	.	.	MAF_INRAE=8.333;MAF_USDA=7.377
NC_035103.1	11786043	.	T	A	.	.	MAF_INRAE=8.333;MAF_USDA=7.377
NC_035103.1	11786046	.	T	C	.	.	MAF_USDA=2.459
NC_035103.1	11786185	.	T	A	.	.	MAF_INRAE=25.316;MAF_USDA=47.647
NC_035103.1	11786208	.	G	A	.	.	MAF_INRAE=10.127;MAF_USDA=4.098
NC_035103.1	11786229	.	A	C	.	.	MAF_USDA=6.25
NC_035103.1	11786271	.	A	T	.	.	MAF_INRAE=8.228;MAF_USDA=9.836
NC_035103.1	11786287	.	C	T	.	.	MAF_INRAE=26.582;MAF_USDA=47.647
NC_035103.1	11786303	.	G	A	.	.	MAF_USDA=4.167
NC_035103.1	11786313	.	C	T	.	.	MAF_USDA=3.529
NC_035103.1	11786406	.	G	A	.	.	MAF_USDA=8.235
NC_035103.1	11786616	.	C	T	.	.	MAF_INRAE=25.949;MAF_USDA=47.647
NC_035103.1	11786701	.	G	A	.	.	MAF_USDA=2.459
NC_035103.1	11786733	.	A	G	.	.	MAF_INRAE=25.949;MAF_USDA=47.647
NC_035103.1	11786846	.	C	T	.	.	MAF_INRAE=5.0;MAF_USDA=1.639
NC_035103.1	11786850	.	A	G	.	.	MAF_INRAE=25.949;MAF_USDA=47.647
NC_035103.1	11786868	.	A	G	.	.	MAF_INRAE=25.949;MAF_USDA=47.059
NC_035103.1	11786874	.	G	A	.	.	MAF_USDA=6.25
NC_035103.1	11786891	.	C	A	.	.	MAF_USDA=1.639
NC_035103.1	11786897	.	C	A	.	.	MAF_USDA=3.279
NC_035103.1	11787076	.	C	T	.	.	MAF_INRAE=3.797;MAF_USDA=4.118
NC_035103.1	11787104	.	C	T	.	.	MAF_INRAE=12.025;MAF_USDA=7.647
NC_035103.1	11787150	.	G	A	.	.	MAF_INRAE=25.949;MAF_USDA=49.412
NC_035103.1	11787219	.	C	G	.	.	MAF_USDA=1.639
NC_035103.1	11787238	.	T	A	.	.	MAF_INRAE=25.949;MAF_USDA=48.235
NC_035103.1	11787244	.	A	C	.	.	MAF_USDA=1.639
NC_035103.1	11787275	.	C	T	.	.	MAF_INRAE=25.949;MAF_USDA=49.412
NC_035103.1	11787313	.	C	T	.	.	MAF_INRAE=25.949;MAF_USDA=48.824
NC_035103.1	11787343	.	C	T	.	.	MAF_USDA=6.471
NC_035103.1	11787464	.	T	C	.	.	MAF_USDA=1.639
NC_035103.1	11787486	.	A	C	.	.	MAF_INRAE=13.924;MAF_USDA=41.176
NC_035103.1	11787488	.	G	A	.	.	MAF_INRAE=25.833;MAF_USDA=50.0
NC_035103.1	11787534	.	C	A	.	.	MAF_INRAE=25.949;MAF_USDA=49.412
NC_035103.1	11787592	.	G	A	.	.	MAF_INRAE=8.333;MAF_USDA=6.557
NC_035103.1	11787597	.	C	A	.	.	MAF_USDA=2.459
NC_035103.1	11787608	.	C	A	.	.	MAF_INRAE=18.987;MAF_USDA=15.574
NC_035103.1	11787609	.	A	T	.	.	MAF_INRAE=10.0
NC_035103.1	11787618	.	C	A	.	.	MAF_INRAE=10.0
NC_035103.1	11787651	.	G	A	.	.	MAF_USDA=3.279
NC_035103.1	11787777	.	C	T	.	.	MAF_INRAE=8.228;MAF_USDA=8.197
NC_035103.1	11787848	.	G	T	.	.	MAF_USDA=4.706
NC_035103.1	11787866	.	G	T	.	.	MAF_USDA=4.706
NC_035103.1	11787881	.	C	A	.	.	MAF_USDA=9.412
NC_035103.1	11787883	.	T	A	.	.	MAF_INRAE=5.0;MAF_USDA=8.824
NC_035103.1	11787891	.	A	G	.	.	MAF_USDA=1.639
NC_035103.1	11787894	.	G	T	.	.	MAF_USDA=1.639
NC_035103.1	11787902	.	T	G	.	.	MAF_INRAE=18.987;MAF_USDA=19.672
NC_035103.1	11788039	.	C	T	.	.	MAF_USDA=4.167
NC_035103.1	11788040	.	T	G	.	.	MAF_USDA=6.25
NC_035103.1	11788053	.	C	T	.	.	MAF_INRAE=3.165;MAF_USDA=4.706
NC_035103.1	11788081	.	C	T	.	.	MAF_INRAE=3.797;MAF_USDA=5.882
NC_035103.1	11788178	.	C	T	.	.	MAF_USDA=10.0
NC_035103.1	11788197	.	A	C	.	.	MAF_INRAE=31.013;MAF_USDA=24.118
NC_035103.1	11788212	.	T	C	.	.	MAF_INRAE=13.333;MAF_USDA=7.059
NC_035103.1	11788294	.	C	T	.	.	MAF_USDA=6.25
NC_035103.1	11788510	.	G	A	.	.	MAF_USDA=6.25
NC_035103.1	11788516	.	T	G	.	.	MAF_INRAE=12.025;MAF_USDA=38.235
NC_035103.1	11788602	.	C	T	.	.	MAF_INRAE=34.81;MAF_USDA=17.059
NC_035103.1	11788634	.	A	C	.	.	MAF_INRAE=28.481;MAF_USDA=44.118
NC_035103.1	11788663	.	T	A	.	.	MAF_INRAE=8.228;MAF_USDA=12.941
NC_035103.1	11788688	.	T	A	.	.	MAF_USDA=8.333
NC_035103.1	11788722	.	G	T	.	.	MAF_INRAE=12.025;MAF_USDA=4.706
NC_035103.1	11788759	.	A	C	.	.	MAF_INRAE=10.759;MAF_USDA=4.918
NC_035103.1	11788869	.	C	T	.	.	MAF_USDA=1.639
NC_035103.1	11788896	.	T	G	.	.	MAF_USDA=8.235
NC_035103.1	11788907	.	T	C	.	.	MAF_INRAE=44.937;MAF_USDA=18.824
NC_035103.1	11789003	.	A	G	.	.	MAF_INRAE=12.658;MAF_USDA=8.824
NC_035103.1	11789046	.	G	A	.	.	MAF_INRAE=13.924;MAF_USDA=16.471
NC_035103.1	11789234	.	T	C	.	.	MAF_INRAE=32.911;MAF_USDA=37.059
NC_035103.1	11789330	.	C	T	.	.	MAF_USDA=11.765
NC_035103.1	11789365	.	A	G	.	.	MAF_USDA=3.279
NC_035103.1	11789369	.	C	T	.	.	MAF_USDA=7.647
NC_035103.1	11789402	.	C	T	.	.	MAF_INRAE=13.333;MAF_USDA=5.882
NC_035103.1	11789528	.	A	G	.	.	MAF_USDA=13.529
NC_035103.1	11789552	.	C	T	.	.	MAF_INRAE=10.127;MAF_USDA=4.098
NC_035103.1	11789563	.	A	G	.	.	MAF_INRAE=27.848;MAF_USDA=47.059
NC_035103.1	11789615	.	G	C	.	.	MAF_USDA=7.647
NC_035103.1	11789743	.	G	A	.	.	MAF_INRAE=21.519;MAF_USDA=2.083
NC_035103.1	11789823	.	T	G	.	.	MAF_USDA=13.529
NC_035103.1	11789916	.	C	A	.	.	MAF_USDA=4.118
NC_035103.1	11789919	.	A	C	.	.	MAF_USDA=14.706
NC_035103.1	11789929	.	T	C	.	.	MAF_USDA=7.059
NC_035103.1	11789981	.	C	T	.	.	MAF_INRAE=22.785;MAF_USDA=15.294
NC_035103.1	11790016	.	A	G	.	.	MAF_INRAE=16.667;MAF_USDA=8.235
NC_035103.1	11790052	.	A	T	.	.	MAF_INRAE=22.785;MAF_USDA=15.882
NC_035103.1	11790147	.	C	T	.	.	MAF_USDA=1.639
NC_035103.1	11790160	.	T	C	.	.	MAF_USDA=21.765
NC_035103.1	11790287	.	A	C	.	.	MAF_INRAE=12.5;MAF_USDA=5.882
NC_035103.1	11790304	.	T	A	.	.	MAF_USDA=1.639
NC_035103.1	11790393	.	C	T	.	.	MAF_INRAE=18.333;MAF_USDA=21.765
NC_035103.1	11790401	.	G	T	.	.	MAF_USDA=1.639
NC_035103.1	11790406	.	C	G	.	.	MAF_USDA=1.639
NC_035103.1	11790411	.	A	T	.	.	MAF_USDA=5.882
NC_035103.1	11790417	.	T	A	.	.	MAF_USDA=3.279
NC_035103.1	11790502	.	G	A	.	.	MAF_USDA=11.176
NC_035103.1	11790538	.	T	A	.	.	MAF_USDA=1.639
NC_035103.1	11790564	.	G	C	.	.	MAF_USDA=2.459
NC_035103.1	11790660	.	C	T	.	.	MAF_INRAE=18.333;MAF_USDA=8.235
NC_035103.1	11790661	.	G	A	.	.	MAF_USDA=1.639
NC_035103.1	11790855	.	A	T	.	.	MAF_USDA=2.459
NC_035103.1	11790906	.	C	G	.	.	MAF_USDA=11.176
NC_035103.1	11790968	.	A	G	.	.	MAF_INRAE=12.658
NC_035103.1	11791007	.	T	A	.	.	MAF_USDA=1.765
NC_035103.1	11791014	.	C	T	.	.	MAF_USDA=14.118
NC_035103.1	11791048	.	T	G	.	.	MAF_USDA=3.279
NC_035103.1	11791061	.	A	G	.	.	MAF_USDA=3.279
NC_035103.1	11791160	.	C	T	.	.	MAF_USDA=3.279
NC_035103.1	11791172	.	G	A	.	.	MAF_USDA=1.639
NC_035103.1	11791188	.	C	G	.	.	MAF_USDA=6.557
NC_035103.1	11791210	.	C	T	.	.	MAF_USDA=2.459
NC_035103.1	11791222	.	A	T	.	.	MAF_INRAE=22.785;MAF_USDA=21.765
NC_035103.1	11791262	.	C	T	.	.	MAF_INRAE=22.785;MAF_USDA=21.176
NC_035103.1	11791290	.	G	A	.	.	MAF_INRAE=3.797;MAF_USDA=3.529
NC_035103.1	11791338	.	T	A	.	.	MAF_USDA=6.471
NC_035103.1	11791428	.	T	G	.	.	MAF_INRAE=18.333;MAF_USDA=39.286
NC_035103.1	11791459	.	G	A	.	.	MAF_INRAE=13.333
NC_035103.1	11791469	.	C	A	.	.	MAF_USDA=12.353
NC_035103.1	11791498	.	A	T	.	.	MAF_USDA=8.235
NC_035103.1	11791506	.	G	T	.	.	MAF_INRAE=18.333;MAF_USDA=39.412
NC_035103.1	11791627	.	A	G	.	.	MAF_INRAE=22.785;MAF_USDA=20.588
NC_035103.1	11791628	.	C	T	.	.	MAF_INRAE=36.709;MAF_USDA=24.118
NC_035103.1	11791669	.	G	T	.	.	MAF_INRAE=36.709;MAF_USDA=25.882
NC_035103.1	11791797	.	G	T	.	.	MAF_INRAE=20.253;MAF_USDA=11.31
NC_035103.1	11791980	.	G	A	.	.	MAF_USDA=5.738
NC_035103.1	11792015	.	G	A	.	.	MAF_USDA=3.279
NC_035103.1	11792328	.	C	T	.	.	MAF_INRAE=11.392;MAF_USDA=4.706
NC_035103.1	11792344	.	C	A	.	.	MAF_INRAE=5.0
NC_035103.1	11792377	.	A	G	.	.	MAF_USDA=1.639
NC_035103.1	11792444	.	G	A	.	.	MAF_USDA=3.279
NC_035103.1	11792487	.	G	A	.	.	MAF_INRAE=3.797;MAF_USDA=5.294
NC_035103.1	11792695	.	C	A	.	.	MAF_USDA=2.459
NC_035103.1	11792715	.	T	C	.	.	MAF_USDA=4.118
NC_035103.1	11792729	.	T	G	.	.	MAF_USDA=4.098
NC_035103.1	11792849	.	A	G	.	.	MAF_INRAE=8.228;MAF_USDA=4.918
NC_035103.1	11792897	.	A	G	.	.	MAF_USDA=6.471
NC_035103.1	11792929	.	C	G	.	.	MAF_INRAE=17.5
NC_035103.1	11792944	.	A	T	.	.	MAF_INRAE=17.5
NC_035103.1	11792971	.	T	C	.	.	MAF_USDA=5.882
NC_035103.1	11793012	.	G	C	.	.	MAF_INRAE=18.333;MAF_USDA=17.647
NC_035103.1	11793033	.	A	C	.	.	MAF_USDA=2.459
NC_035103.1	11793113	.	G	T	.	.	MAF_USDA=3.529
NC_035103.1	11793128	.	C	A	.	.	MAF_INRAE=13.333
NC_035103.1	11793141	.	T	A	.	.	MAF_USDA=1.639
NC_035103.1	11793203	.	C	A	.	.	MAF_USDA=2.5
NC_035103.1	11793208	.	C	A	.	.	MAF_INRAE=3.165;MAF_USDA=7.143
NC_035103.1	11793218	.	C	G	.	.	MAF_INRAE=8.228;MAF_USDA=4.918
NC_035103.1	11793269	.	C	T	.	.	MAF_USDA=1.639
NC_035103.1	11793278	.	C	T	.	.	MAF_USDA=11.176
NC_035103.1	11793300	.	G	C	.	.	MAF_USDA=2.459
NC_035103.1	11793322	.	C	T	.	.	MAF_USDA=2.459
NC_035103.1	11793357	.	G	T	.	.	MAF_INRAE=12.658
NC_035103.1	11793362	.	C	T	.	.	MAF_USDA=4.098
NC_035103.1	11793376	.	C	T	.	.	MAF_INRAE=18.333
NC_035103.1	11793485	.	A	T	.	.	MAF_INRAE=18.333
NC_035103.1	11793508	.	A	T	.	.	MAF_INRAE=10.127;MAF_USDA=4.098
NC_035103.1	11793535	.	C	T	.	.	MAF_INRAE=18.333
NC_035103.1	11793571	.	A	T	.	.	MAF_INRAE=12.658;MAF_USDA=7.377
NC_035103.1	11793605	.	A	T	.	.	MAF_INRAE=23.418;MAF_USDA=18.824
NC_035103.1	11793710	.	C	T	.	.	MAF_INRAE=18.333;MAF_USDA=6.471
NC_035103.1	11793808	.	G	C	.	.	MAF_INRAE=21.519;MAF_USDA=8.235
NC_035103.1	11793822	.	A	T	.	.	MAF_USDA=17.262
NC_035103.1	11793823	.	T	A	.	.	MAF_USDA=17.262
NC_035103.1	11793855	.	A	G	.	.	MAF_USDA=5.422
NC_035103.1	11793909	.	C	A	.	.	MAF_USDA=3.448
NC_035103.1	11794188	.	AG	AA	.	.	MAF_USDA=2.083
NC_035103.1	11794189	.	G	A	.	.	MAF_INRAE=11.392;MAF_USDA=8.197
NC_035103.1	11794210	.	T	G	.	.	MAF_INRAE=31.646;MAF_USDA=20.588
NC_035103.1	11794238	.	G	A	.	.	MAF_INRAE=21.667
NC_035103.1	11794269	.	G	A	.	.	MAF_INRAE=3.333
NC_035103.1	11794384	.	C	T	.	.	MAF_INRAE=16.456;MAF_USDA=9.412
NC_035103.1	11794416	.	G	T	.	.	MAF_INRAE=36.709;MAF_USDA=40.588
NC_035103.1	11794484	.	A	G	.	.	MAF_INRAE=41.772;MAF_USDA=16.471
NC_035103.1	11794505	.	A	G	.	.	MAF_USDA=1.639
NC_035103.1	11794507	.	A	G	.	.	MAF_USDA=4.167
NC_035103.1	11794533	.	G	A	.	.	MAF_INRAE=49.367;MAF_USDA=48.824
NC_035103.1	11794635	.	A	G	.	.	MAF_INRAE=50.0;MAF_USDA=15.882
NC_035103.1	11794725	.	T	C	.	.	MAF_INRAE=8.333;MAF_USDA=18.235
NC_035103.1	11794775	.	T	G	.	.	MAF_INRAE=15.833;MAF_USDA=5.294
NC_035103.1	11794803	.	A	C	.	.	MAF_USDA=3.279
NC_035103.1	11794848	.	G	T	.	.	MAF_INRAE=12.658
NC_035103.1	11794971	.	A	C	.	.	MAF_USDA=3.279
NC_035103.1	11795026	.	G	A	.	.	MAF_USDA=3.529
NC_035103.1	11795044	.	C	T	.	.	MAF_INRAE=13.924;MAF_USDA=10.417
NC_035103.1	11795054	.	T	A	.	.	MAF_USDA=1.639
NC_035103.1	11795103	.	A	T	.	.	MAF_INRAE=21.519;MAF_USDA=16.471
NC_035103.1	11795154	.	G	A	.	.	MAF_INRAE=12.658
NC_035103.1	11795244	.	G	A	.	.	MAF_INRAE=7.5
NC_035103.1	11795272	.	G	A	.	.	MAF_USDA=3.279
NC_035103.1	11795290	.	T	A	.	.	MAF_INRAE=32.278;MAF_USDA=19.412
NC_035103.1	11795295	.	C	T	.	.	MAF_INRAE=20.886;MAF_USDA=14.118
NC_035103.1	11795297	.	C	T	.	.	MAF_USDA=1.639
NC_035103.1	11795312	.	G	T	.	.	MAF_INRAE=12.658
NC_035103.1	11795316	.	G	A	.	.	MAF_INRAE=11.392;MAF_USDA=4.118
NC_035103.1	11795317	.	C	G	.	.	MAF_INRAE=13.924;MAF_USDA=12.5
NC_035103.1	11795329	.	T	C	.	.	MAF_INRAE=13.924;MAF_USDA=12.5
NC_035103.1	11795359	.	A	T	.	.	MAF_USDA=2.5
NC_035103.1	11795360	.	T	G	.	.	MAF_USDA=2.459
NC_035103.1	11795416	.	C	T	.	.	MAF_INRAE=32.278;MAF_USDA=14.706
NC_035103.1	11795421	.	T	G	.	.	MAF_INRAE=13.924;MAF_USDA=10.417
NC_035103.1	11795556	.	T	C	.	.	MAF_INRAE=12.658
NC_035103.1	11795757	.	A	C	.	.	MAF_USDA=9.836
NC_035103.1	11795795	.	G	T	.	.	MAF_INRAE=8.333;MAF_USDA=6.557
NC_035103.1	11795846	.	T	G	.	.	MAF_USDA=6.25
NC_035103.1	11796040	.	T	A	.	.	MAF_USDA=1.639
NC_035103.1	11796051	.	G	A	.	.	MAF_INRAE=8.228
NC_035103.1	11796095	.	C	A	.	.	MAF_INRAE=12.658
NC_035103.1	11796132	.	A	C	.	.	MAF_INRAE=11.667;MAF_USDA=21.765
NC_035103.1	11796178	.	T	A	.	.	MAF_INRAE=3.333
NC_035103.1	11796209	.	A	G	.	.	MAF_INRAE=20.886;MAF_USDA=12.353
NC_035103.1	11796246	.	C	T	.	.	MAF_INRAE=13.333
NC_035103.1	11796257	.	T	C	.	.	MAF_INRAE=5.263;MAF_USDA=2.083
NC_035103.1	11796409	.	C	T	.	.	MAF_INRAE=12.658;MAF_USDA=2.459
NC_035103.1	11796458	.	A	G	.	.	MAF_INRAE=12.658;MAF_USDA=1.639
NC_035103.1	11796479	.	A	C	.	.	MAF_INRAE=8.333;MAF_USDA=12.353
NC_035103.1	11796486	.	A	G	.	.	MAF_INRAE=16.456;MAF_USDA=10.0
NC_035103.1	11796494	.	A	C	.	.	MAF_INRAE=16.456;MAF_USDA=10.0
NC_035103.1	11796505	.	C	T	.	.	MAF_USDA=3.529
NC_035103.1	11796525	.	A	T	.	.	MAF_USDA=1.639
NC_035103.1	11796570	.	C	A	.	.	MAF_INRAE=5.263;MAF_USDA=19.048
NC_035103.1	11796827	.	G	A	.	.	MAF_USDA=2.459
NC_035103.1	11796845	.	C	T	.	.	MAF_USDA=2.083
NC_035103.1	11796849	.	C	A	.	.	MAF_USDA=2.459
NC_035103.1	11796860	.	T	A	.	.	MAF_USDA=4.217
NC_035103.1	11797022	.	G	A	.	.	MAF_INRAE=8.333;MAF_USDA=11.176
NC_035103.1	11797319	.	T	C	.	.	MAF_USDA=2.459
NC_035103.1	11797359	.	G	T	.	.	MAF_INRAE=6.962;MAF_USDA=1.639
NC_035103.1	11797481	.	C	A	.	.	MAF_USDA=4.098
NC_035103.1	11797899	.	G	C	.	.	MAF_USDA=2.083
NC_035103.1	11797940	.	G	A	.	.	MAF_INRAE=8.333;MAF_USDA=8.333
NC_035103.1	11797946	.	C	A	.	.	MAF_INRAE=34.177;MAF_USDA=37.647
NC_035103.1	11797955	.	T	G	.	.	MAF_INRAE=8.333;MAF_USDA=10.0
NC_035103.1	11797972	.	G	C	.	.	MAF_INRAE=26.582;MAF_USDA=24.706
NC_035103.1	11797981	.	A	C	.	.	MAF_INRAE=3.333
NC_035103.1	11798037	.	T	C	.	.	MAF_USDA=3.279
NC_035103.1	11798213	.	T	G	.	.	MAF_INRAE=30.38;MAF_USDA=42.941
NC_035103.1	11798454	.	A	G	.	.	MAF_USDA=6.25
NC_035103.1	11798468	.	C	G	.	.	MAF_USDA=4.167
NC_035103.1	11798485	.	C	A	.	.	MAF_INRAE=13.333
NC_035103.1	11798494	.	G	A	.	.	MAF_INRAE=8.333;MAF_USDA=10.0
NC_035103.1	11798606	.	T	G	.	.	MAF_INRAE=13.924;MAF_USDA=4.706
NC_035103.1	11798616	.	A	G	.	.	MAF_INRAE=36.076;MAF_USDA=18.235
NC_035103.1	11798718	.	T	G	.	.	MAF_USDA=10.0
NC_035103.1	11798788	.	G	A	.	.	MAF_INRAE=13.924;MAF_USDA=22.941
NC_035103.1	11798823	.	C	A	.	.	MAF_INRAE=8.333;MAF_USDA=9.016
NC_035103.1	11798890	.	G	A	.	.	MAF_INRAE=24.684
NC_035103.1	11798973	.	A	C	.	.	MAF_USDA=1.639
NC_035103.1	11799008	.	G	A	.	.	MAF_USDA=2.459
NC_035103.1	11799037	.	T	C	.	.	MAF_USDA=2.459
NC_035103.1	11799113	.	A	C	.	.	MAF_USDA=1.667
NC_035103.1	11799160	.	G	C	.	.	MAF_USDA=2.459
NC_035103.1	11799187	.	C	A	.	.	MAF_INRAE=43.671;MAF_USDA=45.294
NC_035103.1	11799195	.	C	T	.	.	MAF_INRAE=27.215;MAF_USDA=26.471
NC_035103.1	11799219	.	G	A	.	.	MAF_INRAE=11.392;MAF_USDA=4.706
NC_035103.1	11799255	.	G	T	.	.	MAF_INRAE=13.924;MAF_USDA=5.882
NC_035103.1	11799292	.	C	T	.	.	MAF_INRAE=7.595
NC_035103.1	11799401	.	T	C	.	.	MAF_INRAE=10.833;MAF_USDA=7.059
NC_035103.1	11799434	.	T	C	.	.	MAF_USDA=1.639
NC_035103.1	11799600	.	C	T	.	.	MAF_INRAE=27.215;MAF_USDA=21.765
NC_035103.1	11799652	.	G	A	.	.	MAF_INRAE=24.684;MAF_USDA=5.738
NC_035103.1	11799657	.	C	T	.	.	MAF_USDA=1.639
NC_035103.1	11799661	.	G	A	.	.	MAF_INRAE=24.684;MAF_USDA=30.588
NC_035103.1	11799692	.	A	G	.	.	MAF_INRAE=12.658
NC_035103.1	11799717	.	C	T	.	.	MAF_USDA=3.529
NC_035103.1	11799725	.	G	A	.	.	MAF_USDA=5.294
NC_035103.1	11799880	.	C	A	.	.	MAF_INRAE=12.658
NC_035103.1	11799902	.	T	C	.	.	MAF_INRAE=27.215;MAF_USDA=39.412
NC_035103.1	11799960	.	C	T	.	.	MAF_USDA=4.918
NC_035103.1	11799966	.	C	A	.	.	MAF_INRAE=13.924;MAF_USDA=12.941
NC_035103.1	11799969	.	T	G	.	.	MAF_USDA=2.459
NC_035103.1	11800022	.	T	C	.	.	MAF_INRAE=5.0
NC_035103.1	11800150	.	T	A	.	.	MAF_USDA=2.083
NC_035103.1	11800174	.	T	C	.	.	MAF_USDA=2.459
NC_035103.1	11800196	.	T	G	.	.	MAF_INRAE=43.671;MAF_USDA=29.412
NC_035103.1	11800202	.	G	A	.	.	MAF_USDA=3.279
NC_035103.1	11800355	.	C	T	.	.	MAF_USDA=4.098
NC_035103.1	11800381	.	G	C	.	.	MAF_INRAE=15.0;MAF_USDA=17.059
NC_035103.1	11800463	.	C	G	.	.	MAF_INRAE=8.333;MAF_USDA=11.475
NC_035103.1	11800476	.	G	T	.	.	MAF_INRAE=8.228
NC_035103.1	11800477	.	G	T	.	.	MAF_INRAE=4.167
NC_035103.1	11800597	.	C	A	.	.	MAF_INRAE=8.333;MAF_USDA=6.557
NC_035103.1	11800621	.	G	C	.	.	MAF_USDA=2.459
NC_035103.1	11800648	.	T	C	.	.	MAF_INRAE=13.291
NC_035103.1	11800773	.	A	C	.	.	MAF_INRAE=34.81
NC_035103.1	11800806	.	G	A	.	.	MAF_INRAE=10.833;MAF_USDA=1.639
NC_035103.1	11800829	.	T	G	.	.	MAF_USDA=4.098
NC_035103.1	11800890	.	T	G	.	.	MAF_INRAE=19.167;MAF_USDA=8.197
NC_035103.1	11800901	.	C	T	.	.	MAF_INRAE=44.937;MAF_USDA=47.647
NC_035103.1	11800992	.	C	G	.	.	MAF_INRAE=38.608;MAF_USDA=39.412
NC_035103.1	11801067	.	A	G	.	.	MAF_INRAE=3.797;MAF_USDA=13.529
NC_035103.1	11801121	.	C	A	.	.	MAF_INRAE=8.333;MAF_USDA=7.5
NC_035103.1	11801249	.	G	A	.	.	MAF_USDA=7.059
NC_035103.1	11801279	.	G	T	.	.	MAF_INRAE=30.38;MAF_USDA=37.647
NC_035103.1	11801284	.	G	T	.	.	MAF_USDA=1.639
NC_035103.1	11801288	.	T	C	.	.	MAF_USDA=14.118
NC_035103.1	11801333	.	A	C	.	.	MAF_INRAE=27.5;MAF_USDA=42.353
NC_035103.1	11801366	.	A	T	.	.	MAF_INRAE=16.667;MAF_USDA=18.033
NC_035103.1	11801426	.	C	A	.	.	MAF_INRAE=30.38;MAF_USDA=11.765
NC_035103.1	11801531	.	T	A	.	.	MAF_INRAE=8.333;MAF_USDA=6.557
NC_035103.1	11801534	.	C	T	.	.	MAF_USDA=1.639
NC_035103.1	11801572	.	G	A	.	.	MAF_INRAE=8.333
NC_035103.1	11801605	.	A	T	.	.	MAF_INRAE=16.667;MAF_USDA=29.167
NC_035103.1	11801646	.	G	A	.	.	MAF_USDA=3.279
NC_035103.1	11801700	.	T	C	.	.	MAF_INRAE=10.833;MAF_USDA=3.279
NC_035103.1	11801725	.	T	G	.	.	MAF_INRAE=38.608;MAF_USDA=24.706
NC_035103.1	11801796	.	C	T	.	.	MAF_USDA=3.279
NC_035103.1	11801966	.	G	A	.	.	MAF_INRAE=8.333;MAF_USDA=10.656
NC_035103.1	11801979	.	C	A	.	.	MAF_USDA=4.098
NC_035103.1	11802001	.	A	G	.	.	MAF_INRAE=3.333
NC_035103.1	11802085	.	G	T	.	.	MAF_INRAE=10.833
NC_035103.1	11802314	.	C	A	.	.	MAF_USDA=9.412
NC_035103.1	11802632	.	C	T	.	.	MAF_INRAE=48.734;MAF_USDA=37.647
NC_035103.1	11802683	.	A	G	.	.	MAF_INRAE=20.886
NC_035103.1	11802689	.	C	A	.	.	MAF_USDA=1.639
NC_035103.1	11802694	.	T	A	.	.	MAF_INRAE=30.38;MAF_USDA=34.706
NC_035103.1	11802707	.	A	C	.	.	MAF_USDA=1.639
NC_035103.1	11802756	.	A	T	.	.	MAF_INRAE=13.333;MAF_USDA=10.0
NC_035103.1	11802780	.	A	C	.	.	MAF_INRAE=12.658
NC_035103.1	11802789	.	C	A	.	.	MAF_INRAE=10.833
NC_035103.1	11802885	.	T	G	.	.	MAF_INRAE=5.0
NC_035103.1	11802970	.	A	C	.	.	MAF_USDA=2.459
NC_035103.1	11803029	.	T	C	.	.	MAF_USDA=2.459
NC_035103.1	11803030	.	T	A	.	.	MAF_USDA=2.459
NC_035103.1	11803186	.	A	T	.	.	MAF_INRAE=8.333;MAF_USDA=7.377
NC_035103.1	11803214	.	A	C	.	.	MAF_INRAE=39.167;MAF_USDA=23.529
NC_035103.1	11803297	.	A	T	.	.	MAF_USDA=5.738
NC_035103.1	11803494	.	T	A	.	.	MAF_INRAE=8.333;MAF_USDA=10.0
NC_035103.1	11803507	.	A	G	.	.	MAF_INRAE=8.333;MAF_USDA=7.377
NC_035103.1	11803552	.	T	G	.	.	MAF_INRAE=47.468;MAF_USDA=34.706
NC_035103.1	11803580	.	A	C	.	.	MAF_USDA=1.639
NC_035103.1	11803701	.	G	A	.	.	MAF_INRAE=13.333;MAF_USDA=2.941
NC_035103.1	11803796	.	G	C	.	.	MAF_USDA=6.557
NC_035103.1	11803812	.	A	G	.	.	MAF_INRAE=8.333;MAF_USDA=17.647
NC_035103.1	11803907	.	A	G	.	.	MAF_USDA=3.529
NC_035103.1	11804090	.	A	T	.	.	MAF_USDA=5.882
NC_035103.1	11804236	.	G	A	.	.	MAF_USDA=4.118
NC_035103.1	11804283	.	T	A	.	.	MAF_USDA=5.294
NC_035103.1	11804343	.	G	T	.	.	MAF_USDA=8.197
NC_035103.1	11804375	.	C	A	.	.	MAF_INRAE=8.333;MAF_USDA=17.059
NC_035103.1	11804393	.	C	A	.	.	MAF_INRAE=8.333;MAF_USDA=7.377
NC_035103.1	11804508	.	C	T	.	.	MAF_INRAE=8.333;MAF_USDA=10.0
NC_035103.1	11804544	.	T	C	.	.	MAF_USDA=4.118
NC_035103.1	11804592	.	G	T	.	.	MAF_USDA=3.279
NC_035103.1	11804609	.	A	C	.	.	MAF_USDA=5.738
NC_035103.1	11804664	.	T	C	.	.	MAF_USDA=6.25
NC_035103.1	11804880	.	C	T	.	.	MAF_USDA=2.459
NC_035103.1	11804964	.	G	A	.	.	MAF_INRAE=13.333;MAF_USDA=2.353
NC_035103.1	11804978	.	C	T	.	.	MAF_USDA=2.459
NC_035103.1	11805170	.	T	C	.	.	MAF_USDA=5.294
NC_035103.1	11805176	.	C	A	.	.	MAF_INRAE=46.835;MAF_USDA=35.882
NC_035103.1	11805261	.	A	C	.	.	MAF_INRAE=11.392;MAF_USDA=4.706
NC_035103.1	11805295	.	C	G	.	.	MAF_USDA=6.557
NC_035103.1	11805324	.	C	G	.	.	MAF_USDA=3.529
NC_035103.1	11805481	.	T	A	.	.	MAF_USDA=4.098
NC_035103.1	11805488	.	A	G	.	.	MAF_USDA=4.098
NC_035103.1	11805598	.	G	C	.	.	MAF_INRAE=6.962;MAF_USDA=34.118
NC_035103.1	11805645	.	G	A	.	.	MAF_INRAE=12.658
NC_035103.1	11805683	.	T	A	.	.	MAF_INRAE=12.658
NC_035103.1	11805726	.	T	G	.	.	MAF_INRAE=8.333;MAF_USDA=28.824
NC_035103.1	11805729	.	G	A	.	.	MAF_USDA=1.639
NC_035103.1	11805778	.	G	T	.	.	MAF_INRAE=46.835;MAF_USDA=34.118
NC_035103.1	11805946	.	G	A	.	.	MAF_USDA=8.197
NC_035103.1	11805981	.	C	T	.	.	MAF_USDA=4.098
NC_035103.1	11805983	.	C	A	.	.	MAF_INRAE=7.5;MAF_USDA=28.824
NC_035103.1	11806075	.	A	G	.	.	MAF_USDA=8.197
NC_035103.1	11806091	.	T	C	.	.	MAF_USDA=2.459
NC_035103.1	11806094	.	A	C	.	.	MAF_USDA=3.279
NC_035103.1	11806128	.	C	A	.	.	MAF_INRAE=30.38;MAF_USDA=11.176
NC_035103.1	11806245	.	A	G	.	.	MAF_INRAE=7.595
NC_035103.1	11806335	.	A	C	.	.	MAF_INRAE=8.333
NC_035103.1	11806393	.	T	G	.	.	MAF_USDA=4.167
NC_035103.1	11806395	.	G	A	.	.	MAF_USDA=4.167
NC_035103.1	11806396	.	C	A	.	.	MAF_USDA=4.167
NC_035103.1	11806397	.	C	T	.	.	MAF_USDA=4.167
NC_035103.1	11806398	.	G	A	.	.	MAF_INRAE=8.333
NC_035103.1	11806412	.	T	A	.	.	MAF_INRAE=8.333;MAF_USDA=31.765
NC_035103.1	11806443	.	C	T	.	.	MAF_INRAE=8.333;MAF_USDA=31.765
NC_035103.1	11806449	.	T	C	.	.	MAF_INRAE=13.333;MAF_USDA=2.353
NC_035103.1	11806463	.	G	T	.	.	MAF_USDA=2.459
NC_035103.1	11806494	.	C	T	.	.	MAF_INRAE=46.835;MAF_USDA=22.917
NC_035103.1	11806503	.	G	A	.	.	MAF_USDA=8.333
NC_035103.1	11806541	.	G	T	.	.	MAF_INRAE=13.333;MAF_USDA=2.353
NC_035103.1	11806631	.	G	T	.	.	MAF_USDA=14.118
NC_035103.1	11806672	.	C	G	.	.	MAF_INRAE=13.333;MAF_USDA=10.0
NC_035103.1	11806676	.	C	A	.	.	MAF_INRAE=12.5;MAF_USDA=4.706
NC_035103.1	11806704	.	C	T	.	.	MAF_INRAE=8.333;MAF_USDA=27.647
NC_035103.1	11806822	.	G	A	.	.	MAF_INRAE=13.333;MAF_USDA=2.353
NC_035103.1	11806892	.	T	C	.	.	MAF_INRAE=13.924;MAF_USDA=21.176
NC_035103.1	11806942	.	T	C	.	.	MAF_USDA=2.459
NC_035103.1	11807030	.	C	A	.	.	MAF_USDA=2.459
NC_035103.1	11807032	.	T	A	.	.	MAF_INRAE=33.333;MAF_USDA=20.588
NC_035103.1	11807033	.	A	G	.	.	MAF_INRAE=8.333;MAF_USDA=6.557
NC_035103.1	11807069	.	T	C	.	.	MAF_USDA=3.529
NC_035103.1	11807078	.	A	G	.	.	MAF_INRAE=40.506;MAF_USDA=22.353
NC_035103.1	11807112	.	C	A	.	.	MAF_INRAE=46.835;MAF_USDA=42.353
NC_035103.1	11807192	.	A	G	.	.	MAF_INRAE=23.333;MAF_USDA=30.0
NC_035103.1	11807260	.	A	G	.	.	MAF_USDA=20.0
NC_035103.1	11807338	.	T	C	.	.	MAF_USDA=2.5
NC_035103.1	11807417	.	T	C	.	.	MAF_INRAE=1.667
NC_035103.1	11807496	.	T	G	.	.	MAF_USDA=4.167
NC_035103.1	11807666	.	C	T	.	.	MAF_INRAE=30.38;MAF_USDA=14.118
NC_035103.1	11807672	.	C	T	.	.	MAF_USDA=6.25
NC_035103.1	11807673	.	G	T	.	.	MAF_INRAE=8.333;MAF_USDA=7.377
NC_035103.1	11807826	.	C	A	.	.	MAF_INRAE=8.333;MAF_USDA=27.059
NC_035103.1	11807973	.	G	A	.	.	MAF_INRAE=18.354;MAF_USDA=5.882
NC_035103.1	11807990	.	A	T	.	.	MAF_INRAE=18.987;MAF_USDA=10.588
NC_035103.1	11808060	.	C	T	.	.	MAF_USDA=2.459
NC_035103.1	11808065	.	C	T	.	.	MAF_INRAE=1.667
NC_035103.1	11808080	.	G	A	.	.	MAF_INRAE=10.0;MAF_USDA=7.647
NC_035103.1	11808093	.	A	C	.	.	MAF_INRAE=8.333;MAF_USDA=5.738
NC_035103.1	11808229	.	T	G	.	.	MAF_INRAE=13.333;MAF_USDA=16.667
NC_035103.1	11808299	.	C	A	.	.	MAF_INRAE=25.0;MAF_USDA=10.417
NC_035103.1	11808318	.	C	T	.	.	MAF_INRAE=10.833
NC_035103.1	11808438	.	A	G	.	.	MAF_INRAE=46.835;MAF_USDA=24.118
NC_035103.1	11808486	.	T	C	.	.	MAF_USDA=1.639
NC_035103.1	11808514	.	G	A	.	.	MAF_INRAE=25.949
NC_035103.1	11808589	.	C	T	.	.	MAF_INRAE=46.835;MAF_USDA=41.176
NC_035103.1	11808671	.	T	G	.	.	MAF_INRAE=10.0
NC_035103.1	11808672	.	A	C	.	.	MAF_INRAE=10.0
NC_035103.1	11808690	.	A	T	.	.	MAF_USDA=1.639
NC_035103.1	11808790	.	C	T	.	.	MAF_INRAE=7.5
NC_035103.1	11808858	.	C	A	.	.	MAF_INRAE=26.582
NC_035103.1	11808866	.	C	A	.	.	MAF_USDA=2.941
NC_035103.1	11808876	.	G	A	.	.	MAF_INRAE=13.924;MAF_USDA=32.353
NC_035103.1	11808920	.	C	A	.	.	MAF_USDA=4.118
NC_035103.1	11808976	.	G	A	.	.	MAF_USDA=4.118
NC_035103.1	11808989	.	G	T	.	.	MAF_INRAE=8.333;MAF_USDA=21.765
NC_035103.1	11809046	.	T	C	.	.	MAF_INRAE=8.333;MAF_USDA=7.5
NC_035103.1	11809201	.	C	A	.	.	MAF_USDA=4.118
NC_035103.1	11809202	.	A	T	.	.	MAF_USDA=4.118
NC_035103.1	11809208	.	G	A	.	.	MAF_INRAE=13.333;MAF_USDA=2.353
NC_035103.1	11809250	.	C	T	.	.	MAF_INRAE=8.333;MAF_USDA=7.377
NC_035103.1	11809271	.	A	C	.	.	MAF_INRAE=8.333
NC_035103.1	11809283	.	T	A	.	.	MAF_INRAE=8.333
NC_035103.1	11809300	.	C	A	.	.	MAF_USDA=1.639
NC_035103.1	11809307	.	A	C	.	.	MAF_USDA=1.639
NC_035103.1	11809310	.	G	T	.	.	MAF_INRAE=3.797;MAF_USDA=12.941
NC_035103.1	11809319	.	G	A,T	.	.	MAF_INRAE=10.833;MAF_USDA=4.118
NC_035103.1	11809412	.	G	T	.	.	MAF_USDA=27.059
NC_035103.1	11809573	.	C	T	.	.	MAF_USDA=4.706
NC_035103.1	11809606	.	G	A	.	.	MAF_INRAE=37.975;MAF_USDA=23.529
NC_035103.1	11809724	.	C	T	.	.	MAF_INRAE=8.333;MAF_USDA=7.377
NC_035103.1	11809753	.	A	T	.	.	MAF_USDA=2.459
NC_035103.1	11809816	.	G	T	.	.	MAF_USDA=2.459
NC_035103.1	11809860	.	G	T	.	.	MAF_USDA=4.118
NC_035103.1	11809891	.	T	C	.	.	MAF_USDA=2.459
NC_035103.1	11809956	.	C	T	.	.	MAF_USDA=6.557
NC_035103.1	11809990	.	G	T	.	.	MAF_INRAE=8.333;MAF_USDA=20.0
NC_035103.1	11810038	.	C	T	.	.	MAF_INRAE=46.835;MAF_USDA=27.647
NC_035103.1	11810053	.	A	C	.	.	MAF_INRAE=26.582;MAF_USDA=3.279
NC_035103.1	11810057	.	G	A	.	.	MAF_INRAE=26.582
NC_035103.1	11810059	.	T	C	.	.	MAF_INRAE=16.456;MAF_USDA=34.118
NC_035103.1	11810062	.	G	A	.	.	MAF_INRAE=46.835;MAF_USDA=30.588
NC_035103.1	11810069	.	C	G	.	.	MAF_USDA=4.118
NC_035103.1	11810070	.	C	A	.	.	MAF_USDA=4.118
NC_035103.1	11810090	.	G	A	.	.	MAF_INRAE=10.127;MAF_USDA=3.279
NC_035103.1	11810194	.	A	G	.	.	MAF_INRAE=13.291;MAF_USDA=29.412
NC_035103.1	11810198	.	C	T	.	.	MAF_INRAE=13.333
NC_035103.1	11810205	.	G	C	.	.	MAF_USDA=4.706
NC_035103.1	11810228	.	G	A	.	.	MAF_USDA=10.417
NC_035103.1	11810308	.	A	G	.	.	MAF_INRAE=16.667
NC_035103.1	11810320	.	G	T	.	.	MAF_USDA=4.118
NC_035103.1	11810344	.	G	A	.	.	MAF_USDA=17.857
NC_035103.1	11810368	.	T	A	.	.	MAF_USDA=22.024
NC_035103.1	11810370	.	C	T	.	.	MAF_INRAE=42.105;MAF_USDA=4.167
NC_035103.1	11810394	.	A	C	.	.	MAF_USDA=2.459
NC_035103.1	11810462	.	A	T	.	.	MAF_USDA=4.706
NC_035103.1	11810495	.	G	A	.	.	MAF_USDA=2.459
NC_035103.1	11810510	.	C	T	.	.	MAF_USDA=4.167
NC_035103.1	11810530	.	T	C	.	.	MAF_USDA=20.833
NC_035103.1	11810714	.	G	A	.	.	MAF_USDA=39.583
NC_035103.1	11810726	.	C	T	.	.	MAF_USDA=10.417
NC_035103.1	11810730	.	A	C	.	.	MAF_USDA=4.167
NC_035103.1	11810762	.	G	T	.	.	MAF_USDA=10.417
NC_035103.1	11810780	.	G	A	.	.	MAF_USDA=12.5
NC_035103.1	11810858	.	G	A	.	.	MAF_USDA=4.167
NC_035103.1	11810898	.	A	G	.	.	MAF_INRAE=12.5;MAF_USDA=27.381
NC_035103.1	11810902	.	T	G	.	.	MAF_USDA=4.118
NC_035103.1	11810947	.	C	A	.	.	MAF_USDA=12.353
NC_035103.1	11811012	.	G	A	.	.	MAF_USDA=1.639
NC_035103.1	11811043	.	G	A	.	.	MAF_USDA=1.667
NC_035103.1	11811068	.	G	T	.	.	MAF_INRAE=8.333;MAF_USDA=5.738
NC_035103.1	11811096	.	C	G	.	.	MAF_USDA=8.235
NC_035103.1	11811100	.	A	G	.	.	MAF_USDA=4.098
NC_035103.1	11811101	.	C	T	.	.	MAF_USDA=4.098
NC_035103.1	11811102	.	T	C	.	.	MAF_USDA=2.353
NC_035103.1	11811172	.	G	A	.	.	MAF_USDA=1.765
NC_035103.1	11811262	.	C	T	.	.	MAF_INRAE=25.949
NC_035103.1	11811287	.	A	G	.	.	MAF_INRAE=8.333
NC_035103.1	11811360	.	T	C	.	.	MAF_USDA=8.235
NC_035103.1	11811368	.	A	G	.	.	MAF_INRAE=12.5;MAF_USDA=2.353
NC_035103.1	11811379	.	C	A	.	.	MAF_USDA=1.639
NC_035103.1	11811410	.	C	A	.	.	MAF_USDA=4.098
NC_035103.1	11811447	.	A	C	.	.	MAF_INRAE=39.474;MAF_USDA=3.279
NC_035103.1	11811453	.	A	G	.	.	MAF_INRAE=39.474;MAF_USDA=3.279
NC_035103.1	11811460	.	A	T	.	.	MAF_USDA=3.529
NC_035103.1	11811468	.	G	A	.	.	MAF_USDA=10.0
NC_035103.1	11811471	.	C	A	.	.	MAF_INRAE=8.333;MAF_USDA=8.197
NC_035103.1	11811510	.	G	T	.	.	MAF_USDA=2.459
NC_035103.1	11811515	.	T	G	.	.	MAF_INRAE=8.333;MAF_USDA=7.377
NC_035103.1	11811584	.	A	G	.	.	MAF_USDA=2.459
NC_035103.1	11811610	.	G	T	.	.	MAF_USDA=4.118
NC_035103.1	11811785	.	C	T	.	.	MAF_USDA=4.098
NC_035103.1	11811856	.	A	C	.	.	MAF_USDA=16.667
NC_035103.1	11811857	.	T	G	.	.	MAF_USDA=16.667
NC_035103.1	11811858	.	A	G	.	.	MAF_USDA=18.75
NC_035103.1	11811860	.	T	G	.	.	MAF_USDA=18.75
NC_035103.1	11811865	.	G	T	.	.	MAF_USDA=6.25
NC_035103.1	11811911	.	G	T	.	.	MAF_USDA=4.762
NC_035103.1	11811979	.	C	G	.	.	MAF_USDA=2.353
NC_035103.1	11811993	.	G	A	.	.	MAF_USDA=8.235
NC_035103.1	11812042	.	C	A	.	.	MAF_USDA=8.235
NC_035103.1	11812087	.	A	G	.	.	MAF_USDA=5.294
NC_035103.1	11812098	.	C	G	.	.	MAF_INRAE=8.333
NC_035103.1	11812131	.	G	A	.	.	MAF_USDA=1.639
NC_035103.1	11812191	.	G	C	.	.	MAF_USDA=2.459
NC_035103.1	11812204	.	G	A	.	.	MAF_USDA=5.882
NC_035103.1	11812209	.	G	C	.	.	MAF_INRAE=8.333;MAF_USDA=1.639
NC_035103.1	11812212	.	G	A	.	.	MAF_INRAE=8.333;MAF_USDA=7.377
NC_035103.1	11812215	.	A	G	.	.	MAF_INRAE=8.333;MAF_USDA=7.377
NC_035103.1	11812219	.	A	G	.	.	MAF_INRAE=8.333;MAF_USDA=6.557
NC_035103.1	11812227	.	G	A	.	.	MAF_INRAE=8.333;MAF_USDA=7.377
NC_035103.1	11812293	.	C	T	.	.	MAF_USDA=6.471
NC_035103.1	11812325	.	T	A	.	.	MAF_INRAE=8.333;MAF_USDA=7.377
NC_035103.1	11812356	.	G	T	.	.	MAF_USDA=2.459
NC_035103.1	11812381	.	G	T	.	.	MAF_USDA=6.667
NC_035103.1	11812453	.	A	G	.	.	MAF_INRAE=9.167;MAF_USDA=8.197
NC_035103.1	11812472	.	T	A	.	.	MAF_INRAE=38.333;MAF_USDA=23.529
NC_035103.1	11812633	.	A	G	.	.	MAF_INRAE=8.333;MAF_USDA=8.197
NC_035103.1	11812699	.	T	G	.	.	MAF_INRAE=8.333;MAF_USDA=25.294
NC_035103.1	11812726	.	T	G	.	.	MAF_USDA=2.459
NC_035103.1	11812829	.	A	C	.	.	MAF_INRAE=26.582
NC_035103.1	11812846	.	C	T	.	.	MAF_INRAE=38.608;MAF_USDA=25.294
NC_035103.1	11812973	.	C	T	.	.	MAF_INRAE=26.582;MAF_USDA=2.459
NC_035103.1	11813080	.	A	G	.	.	MAF_INRAE=49.367;MAF_USDA=37.647
NC_035103.1	11813100	.	A	G	.	.	MAF_INRAE=8.333
NC_035103.1	11813107	.	C	A	.	.	MAF_INRAE=8.333;MAF_USDA=7.377
NC_035103.1	11813125	.	G	T	.	.	MAF_INRAE=26.582
NC_035103.1	11813211	.	C	T	.	.	MAF_USDA=11.176
NC_035103.1	11813212	.	G	A	.	.	MAF_INRAE=20.886
NC_035103.1	11813213	.	C	G	.	.	MAF_INRAE=8.333;MAF_USDA=2.459
NC_035103.1	11813420	.	A	T	.	.	MAF_USDA=1.667
NC_035103.1	11813467	.	T	C	.	.	MAF_USDA=3.333
NC_035103.1	11813482	.	G	C	.	.	MAF_INRAE=13.333;MAF_USDA=2.381
NC_035103.1	11813491	.	T	A	.	.	MAF_USDA=1.639
NC_035103.1	11813588	.	G	A	.	.	MAF_INRAE=8.333;MAF_USDA=1.639
NC_035103.1	11813665	.	C	A	.	.	MAF_USDA=4.098
NC_035103.1	11813711	.	C	A	.	.	MAF_INRAE=20.886
NC_035103.1	11813763	.	G	T	.	.	MAF_INRAE=20.886
NC_035103.1	11813767	.	T	A	.	.	MAF_USDA=5.738
NC_035103.1	11813854	.	T	C	.	.	MAF_USDA=1.639
NC_035103.1	11813906	.	T	A	.	.	MAF_USDA=2.459
NC_035103.1	11813967	.	C	A	.	.	MAF_USDA=4.706
NC_035103.1	11814004	.	G	A	.	.	MAF_INRAE=44.304;MAF_USDA=26.471
NC_035103.1	11814268	.	G	T	.	.	MAF_USDA=1.639
NC_035103.1	11814504	.	A	C	.	.	MAF_USDA=1.639
NC_035103.1	11814550	.	C	T	.	.	MAF_INRAE=8.333;MAF_USDA=8.197
NC_035103.1	11814708	.	G	T	.	.	MAF_USDA=4.706
NC_035103.1	11814725	.	C	T	.	.	MAF_USDA=3.279
NC_035103.1	11814739	.	G	T	.	.	MAF_USDA=4.098
NC_035103.1	11814744	.	A	G	.	.	MAF_USDA=4.167
NC_035103.1	11814892	.	G	T	.	.	MAF_USDA=1.639
NC_035103.1	11814906	.	G	T	.	.	MAF_INRAE=44.304;MAF_USDA=28.689
NC_035103.1	11815048	.	C	T	.	.	MAF_USDA=2.459
NC_035103.1	11815072	.	A	G	.	.	MAF_INRAE=8.333;MAF_USDA=2.459
NC_035103.1	11815090	.	T	A	.	.	MAF_INRAE=20.886
NC_035103.1	11815141	.	G	A	.	.	MAF_USDA=1.639
NC_035103.1	11815196	.	T	A	.	.	MAF_USDA=6.557
NC_035103.1	11815197	.	C	A	.	.	MAF_USDA=6.557
NC_035103.1	11815208	.	T	G	.	.	MAF_USDA=4.118
NC_035103.1	11815213	.	T	G	.	.	MAF_USDA=4.098
NC_035103.1	11815282	.	T	C	.	.	MAF_USDA=1.639
NC_035103.1	11815329	.	G	T	.	.	MAF_INRAE=34.81;MAF_USDA=37.059
NC_035103.1	11815353	.	G	A	.	.	MAF_USDA=6.25
NC_035103.1	11815448	.	G	A	.	.	MAF_INRAE=12.5;MAF_USDA=2.941
NC_035103.1	11815472	.	C	A	.	.	MAF_USDA=1.639
NC_035103.1	11815506	.	A	G	.	.	MAF_USDA=3.279
NC_035103.1	11815528	.	A	T	.	.	MAF_INRAE=21.519;MAF_USDA=21.765
NC_035103.1	11815599	.	T	A	.	.	MAF_USDA=16.471
NC_035103.1	11815698	.	C	T	.	.	MAF_INRAE=7.5
NC_035103.1	11815822	.	A	T	.	.	MAF_USDA=7.377
NC_035103.1	11815846	.	G	A	.	.	MAF_INRAE=18.987;MAF_USDA=22.941
NC_035103.1	11815887	.	A	T	.	.	MAF_INRAE=8.333
NC_035103.1	11815919	.	T	G	.	.	MAF_INRAE=41.139;MAF_USDA=31.176
NC_035103.1	11815936	.	T	C	.	.	MAF_USDA=4.167
NC_035103.1	11815972	.	C	A	.	.	MAF_INRAE=8.333;MAF_USDA=8.197
NC_035103.1	11815973	.	T	A	.	.	MAF_INRAE=43.671;MAF_USDA=30.0
NC_035103.1	11815997	.	G	T	.	.	MAF_USDA=5.294
NC_035103.1	11816168	.	G	A	.	.	MAF_USDA=1.639
NC_035103.1	11816186	.	C	G	.	.	MAF_INRAE=50.0;MAF_USDA=35.294
NC_035103.1	11816265	.	C	T	.	.	MAF_INRAE=3.797;MAF_USDA=22.941
NC_035103.1	11816359	.	A	C	.	.	MAF_INRAE=12.658
NC_035103.1	11816490	.	G	A	.	.	MAF_USDA=1.639
NC_035103.1	11816547	.	C	T	.	.	MAF_USDA=1.639
NC_035103.1	11816602	.	A	T	.	.	MAF_INRAE=34.81;MAF_USDA=37.059
NC_035103.1	11816711	.	A	G	.	.	MAF_INRAE=33.333;MAF_USDA=29.167
NC_035103.1	11816751	.	G	A	.	.	MAF_INRAE=26.582;MAF_USDA=38.824
NC_035103.1	11816770	.	C	T	.	.	MAF_USDA=2.459
NC_035103.1	11816786	.	G	T	.	.	MAF_USDA=4.098
NC_035103.1	11816790	.	A	G	.	.	MAF_INRAE=34.81;MAF_USDA=37.059
NC_035103.1	11816837	.	G	T	.	.	MAF_INRAE=34.81;MAF_USDA=37.647
NC_035103.1	11816957	.	T	G	.	.	MAF_USDA=12.941
NC_035103.1	11816963	.	A	C	.	.	MAF_USDA=1.639
NC_035103.1	11817031	.	C	A	.	.	MAF_USDA=8.235
NC_035103.1	11817041	.	T	C	.	.	MAF_USDA=2.459
NC_035103.1	11817115	.	G	A	.	.	MAF_INRAE=8.333;MAF_USDA=2.459
NC_035103.1	11817120	.	C	T	.	.	MAF_INRAE=42.405;MAF_USDA=37.647
NC_035103.1	11817131	.	A	C	.	.	MAF_INRAE=8.228;MAF_USDA=14.706
NC_035103.1	11817211	.	C	G	.	.	MAF_USDA=1.639
NC_035103.1	11817258	.	G	A	.	.	MAF_INRAE=44.304;MAF_USDA=29.412
NC_035103.1	11817277	.	G	T	.	.	MAF_INRAE=43.038;MAF_USDA=38.824
NC_035103.1	11817299	.	A	T	.	.	MAF_USDA=3.279
NC_035103.1	11817370	.	C	T	.	.	MAF_USDA=7.647
NC_035103.1	11817375	.	G	A	.	.	MAF_INRAE=3.797;MAF_USDA=14.118
NC_035103.1	11817420	.	C	T	.	.	MAF_INRAE=43.038;MAF_USDA=38.235
NC_035103.1	11817429	.	C	A	.	.	MAF_INRAE=43.038;MAF_USDA=37.647
NC_035103.1	11817470	.	C	A	.	.	MAF_USDA=5.294
NC_035103.1	11817516	.	G	A	.	.	MAF_INRAE=43.671;MAF_USDA=37.647
NC_035103.1	11817538	.	G	C	.	.	MAF_INRAE=16.667
NC_035103.1	11817676	.	G	A	.	.	MAF_USDA=3.529
NC_035103.1	11817747	.	C	A	.	.	MAF_USDA=2.459
NC_035103.1	11817776	.	A	G	.	.	MAF_USDA=8.235
NC_035103.1	11817836	.	G	C	.	.	MAF_USDA=4.118
NC_035103.1	11817838	.	G	A	.	.	MAF_USDA=2.083
NC_035103.1	11818061	.	G	T	.	.	MAF_USDA=3.529
NC_035103.1	11818078	.	G	A	.	.	MAF_INRAE=10.833
NC_035103.1	11818094	.	G	T	.	.	MAF_USDA=2.459
NC_035103.1	11818341	.	C	G	.	.	MAF_INRAE=8.228;MAF_USDA=5.738
NC_035103.1	11818349	.	C	T	.	.	MAF_INRAE=10.127;MAF_USDA=27.647
NC_035103.1	11818357	.	T	G	.	.	MAF_USDA=4.118
NC_035103.1	11818363	.	C	A	.	.	MAF_INRAE=13.333;MAF_USDA=2.353
NC_035103.1	11818725	.	A	G	.	.	MAF_INRAE=13.333;MAF_USDA=4.167
NC_035103.1	11818742	.	T	G	.	.	MAF_INRAE=20.0;MAF_USDA=16.667
NC_035103.1	11818767	.	G	A	.	.	MAF_USDA=4.167
NC_035103.1	11818816	.	G	A	.	.	MAF_INRAE=13.333;MAF_USDA=2.353
NC_035103.1	11819012	.	C	A	.	.	MAF_USDA=2.459
NC_035103.1	11819026	.	A	G	.	.	MAF_INRAE=12.658
NC_035103.1	11819146	.	A	C	.	.	MAF_INRAE=50.0;MAF_USDA=21.176
NC_035103.1	11819327	.	T	A	.	.	MAF_USDA=8.333
NC_035103.1	11819381	.	C	G	.	.	MAF_INRAE=11.392;MAF_USDA=4.706
NC_035103.1	11819481	.	C	A	.	.	MAF_INRAE=20.0;MAF_USDA=15.294
NC_035103.1	11819491	.	C	G	.	.	MAF_INRAE=7.595;MAF_USDA=12.353
NC_035103.1	11819562	.	C	T	.	.	MAF_INRAE=10.127;MAF_USDA=28.235
NC_035103.1	11819641	.	C	A	.	.	MAF_USDA=10.0
NC_035103.1	11819823	.	A	T	.	.	MAF_USDA=9.412
NC_035103.1	11819831	.	G	C	.	.	MAF_INRAE=11.392;MAF_USDA=4.706
NC_035103.1	11820080	.	C	T	.	.	MAF_INRAE=7.5
NC_035103.1	11820142	.	T	A	.	.	MAF_INRAE=7.595;MAF_USDA=8.929
NC_035103.1	11820158	.	G	T	.	.	MAF_USDA=1.667
NC_035103.1	11820171	.	A	G	.	.	MAF_INRAE=39.241;MAF_USDA=29.508
NC_035103.1	11820187	.	G	T	.	.	MAF_INRAE=11.392;MAF_USDA=4.118
NC_035103.1	11820197	.	A	T	.	.	MAF_INRAE=28.481;MAF_USDA=12.353
NC_035103.1	11820221	.	C	A	.	.	MAF_USDA=1.639
NC_035103.1	11820242	.	T	A	.	.	MAF_INRAE=8.228;MAF_USDA=11.765
NC_035103.1	11820247	.	A	C	.	.	MAF_USDA=5.294
NC_035103.1	11820248	.	G	T	.	.	MAF_INRAE=17.722;MAF_USDA=21.176
NC_035103.1	11820354	.	C	T	.	.	MAF_USDA=14.706
NC_035103.1	11820365	.	A	T	.	.	MAF_INRAE=43.333;MAF_USDA=20.588
NC_035103.1	11820418	.	T	G	.	.	MAF_USDA=2.459
NC_035103.1	11820430	.	A	G	.	.	MAF_USDA=4.706
NC_035103.1	11820651	.	G	A	.	.	MAF_INRAE=5.0
NC_035103.1	11820652	.	G	T	.	.	MAF_USDA=1.639
NC_035103.1	11820701	.	C	T	.	.	MAF_USDA=9.412
NC_035103.1	11820759	.	C	A	.	.	MAF_INRAE=10.833
NC_035103.1	11820810	.	G	C	.	.	MAF_USDA=2.459
NC_035103.1	11820868	.	G	T	.	.	MAF_INRAE=7.595;MAF_USDA=4.118
NC_035103.1	11820879	.	T	A	.	.	MAF_USDA=2.459
NC_035103.1	11820880	.	T	A	.	.	MAF_USDA=2.459
NC_035103.1	11820900	.	T	A	.	.	MAF_USDA=4.098
NC_035103.1	11820933	.	T	A	.	.	MAF_INRAE=12.658
NC_035103.1	11820934	.	A	C	.	.	MAF_USDA=2.941
NC_035103.1	11821034	.	T	C	.	.	MAF_INRAE=38.608;MAF_USDA=35.294
NC_035103.1	11821167	.	C	T	.	.	MAF_INRAE=20.833;MAF_USDA=8.197
NC_035103.1	11821199	.	G	T	.	.	MAF_USDA=10.0
NC_035103.1	11821277	.	A	C	.	.	MAF_USDA=14.583
NC_035103.1	11821279	.	T	C	.	.	MAF_USDA=14.583
NC_035103.1	11821371	.	A	C	.	.	MAF_INRAE=11.392;MAF_USDA=5.882
NC_035103.1	11821503	.	G	T	.	.	MAF_USDA=3.279
NC_035103.1	11821667	.	G	A	.	.	MAF_INRAE=13.333
NC_035103.1	11821697	.	C	T	.	.	MAF_USDA=4.918
NC_035103.1	11821699	.	A	C	.	.	MAF_INRAE=27.215;MAF_USDA=46.471
NC_035103.1	11821701	.	A	T	.	.	MAF_INRAE=30.833;MAF_USDA=45.882
NC_035103.1	11821764	.	G	T	.	.	MAF_INRAE=11.392
NC_035103.1	11821786	.	G	T	.	.	MAF_USDA=6.25
NC_035103.1	11821816	.	C	G	.	.	MAF_INRAE=18.354;MAF_USDA=33.529
NC_035103.1	11821832	.	A	T	.	.	MAF_INRAE=27.215;MAF_USDA=45.882
NC_035103.1	11821885	.	A	C	.	.	MAF_INRAE=27.215;MAF_USDA=46.471
NC_035103.1	11821993	.	A	G	.	.	MAF_INRAE=27.215;MAF_USDA=46.471
NC_035103.1	11822001	.	C	A	.	.	MAF_INRAE=27.215;MAF_USDA=46.471
NC_035103.1	11822016	.	C	A	.	.	MAF_INRAE=26.582;MAF_USDA=45.882
NC_035103.1	11822029	.	C	A	.	.	MAF_INRAE=17.5;MAF_USDA=4.098
NC_035103.1	11822038	.	A	T	.	.	MAF_INRAE=17.722;MAF_USDA=29.167
NC_035103.1	11822052	.	T	G	.	.	MAF_USDA=2.083
NC_035103.1	11822066	.	C	A	.	.	MAF_USDA=3.279
NC_035103.1	11822073	.	G	A	.	.	MAF_USDA=4.098
NC_035103.1	11822093	.	G	A	.	.	MAF_INRAE=10.833
NC_035103.1	11822253	.	C	T	.	.	MAF_USDA=1.639
NC_035103.1	11822264	.	A	G	.	.	MAF_INRAE=3.333
NC_035103.1	11822305	.	C	T	.	.	MAF_INRAE=27.215;MAF_USDA=47.059
NC_035103.1	11822369	.	G	A	.	.	MAF_USDA=2.459
NC_035103.1	11822428	.	C	T	.	.	MAF_USDA=4.167
NC_035103.1	11822462	.	C	A	.	.	MAF_INRAE=7.595;MAF_USDA=4.706
NC_035103.1	11822518	.	A	G	.	.	MAF_USDA=4.918
NC_035103.1	11823426	.	A	T	.	.	MAF_USDA=12.5
NC_035103.1	11823439	.	G	A	.	.	MAF_USDA=8.197
NC_035103.1	11823447	.	C	T	.	.	MAF_INRAE=10.526;MAF_USDA=14.583
NC_035103.1	11823461	.	A	G	.	.	MAF_USDA=8.824
NC_035103.1	11823466	.	G	T	.	.	MAF_INRAE=36.842
NC_035103.1	11823470	.	T	A	.	.	MAF_USDA=18.75
NC_035103.1	11823483	.	G	A	.	.	MAF_USDA=7.377
NC_035103.1	11823526	.	G	C	.	.	MAF_USDA=4.918
NC_035103.1	11823542	.	C	T	.	.	MAF_INRAE=10.833
NC_035103.1	11823614	.	A	G	.	.	MAF_INRAE=7.595;MAF_USDA=4.118
NC_035103.1	11823618	.	A	G	.	.	MAF_USDA=1.176
NC_035103.1	11823642	.	A	T	.	.	MAF_INRAE=18.354;MAF_USDA=32.353
NC_035103.1	11823679	.	C	T	.	.	MAF_USDA=2.459
NC_035103.1	11823684	.	T	A	.	.	MAF_INRAE=27.215;MAF_USDA=45.882
NC_035103.1	11823740	.	T	C	.	.	MAF_INRAE=10.127;MAF_USDA=33.529
NC_035103.1	11823850	.	C	A	.	.	MAF_INRAE=9.167;MAF_USDA=12.941
NC_035103.1	11823964	.	T	C	.	.	MAF_USDA=16.667
NC_035103.1	11824018	.	C	T	.	.	MAF_INRAE=10.0;MAF_USDA=4.098
NC_035103.1	11824035	.	G	A	.	.	MAF_USDA=5.738
NC_035103.1	11824049	.	T	C	.	.	MAF_INRAE=18.354;MAF_USDA=32.353
NC_035103.1	11824167	.	A	G	.	.	MAF_USDA=8.824
NC_035103.1	11824169	.	C	G	.	.	MAF_USDA=35.417
NC_035103.1	11824173	.	A	G	.	.	MAF_INRAE=10.0;MAF_USDA=4.098
NC_035103.1	11824188	.	G	A	.	.	MAF_USDA=2.083
NC_035103.1	11824215	.	A	G	.	.	MAF_USDA=1.639
NC_035103.1	11824221	.	A	G	.	.	MAF_INRAE=26.582
NC_035103.1	11824224	.	G	A	.	.	MAF_USDA=16.667
NC_035103.1	11824238	.	T	C	.	.	MAF_INRAE=18.354;MAF_USDA=25.882
NC_035103.1	11824253	.	T	A	.	.	MAF_USDA=9.412
NC_035103.1	11824334	.	G	A	.	.	MAF_INRAE=10.127;MAF_USDA=23.529
NC_035103.1	11824345	.	T	C	.	.	MAF_USDA=8.824
NC_035103.1	11824360	.	A	G	.	.	MAF_INRAE=10.127;MAF_USDA=26.471
NC_035103.1	11824396	.	C	A	.	.	MAF_USDA=1.639
NC_035103.1	11824405	.	A	G	.	.	MAF_USDA=1.639
NC_035103.1	11824488	.	T	C	.	.	MAF_INRAE=10.127;MAF_USDA=25.882
NC_035103.1	11824506	.	C	A	.	.	MAF_USDA=1.765
NC_035103.1	11824582	.	G	A	.	.	MAF_USDA=4.706
NC_035103.1	11824597	.	T	C	.	.	MAF_INRAE=40.506;MAF_USDA=11.176
NC_035103.1	11824673	.	T	C	.	.	MAF_USDA=10.0
NC_035103.1	11824755	.	T	G	.	.	MAF_INRAE=10.127;MAF_USDA=27.059
NC_035103.1	11824807	.	G	A	.	.	MAF_USDA=12.5
NC_035103.1	11824829	.	G	A	.	.	MAF_INRAE=27.215;MAF_USDA=40.588
NC_035103.1	11824896	.	C	T	.	.	MAF_INRAE=8.333;MAF_USDA=6.557
NC_035103.1	11824913	.	A	G	.	.	MAF_USDA=2.083
NC_035103.1	11825033	.	C	A	.	.	MAF_INRAE=10.127;MAF_USDA=26.471
NC_035103.1	11825034	.	T	A	.	.	MAF_INRAE=10.0;MAF_USDA=26.471
NC_035103.1	11825055	.	G	A	.	.	MAF_USDA=10.0
NC_035103.1	11825116	.	T	C	.	.	MAF_USDA=4.167
NC_035103.1	11825175	.	G	A	.	.	MAF_INRAE=15.823;MAF_USDA=17.059
NC_035103.1	11825193	.	C	G	.	.	MAF_USDA=2.083
NC_035103.1	11825210	.	C	T	.	.	MAF_USDA=1.639
NC_035103.1	11825233	.	T	A	.	.	MAF_INRAE=10.0;MAF_USDA=4.098
NC_035103.1	11825387	.	C	T	.	.	MAF_INRAE=9.167;MAF_USDA=4.098
NC_035103.1	11825389	.	A	G	.	.	MAF_INRAE=18.354;MAF_USDA=30.0
NC_035103.1	11825473	.	T	G	.	.	MAF_INRAE=9.167
NC_035103.1	11825475	.	C	T	.	.	MAF_INRAE=10.127
NC_035103.1	11825491	.	C	T	.	.	MAF_INRAE=12.658;MAF_USDA=5.882
NC_035103.1	11825504	.	G	A	.	.	MAF_INRAE=12.025;MAF_USDA=5.882
NC_035103.1	11825526	.	T	C	.	.	MAF_INRAE=15.789;MAF_USDA=27.869
NC_035103.1	11825529	.	A	G	.	.	MAF_USDA=3.279
NC_035103.1	11825583	.	A	T,G	.	.	MAF_INRAE=42.105
NC_035103.1	11825587	.	C	T	.	.	MAF_INRAE=12.5;MAF_USDA=21.765
NC_035103.1	11825591	.	C	T	.	.	MAF_USDA=4.098
NC_035103.1	11825599	.	G	A	.	.	MAF_INRAE=22.785
NC_035103.1	11825600	.	T	A	.	.	MAF_USDA=2.083
NC_035103.1	11825607	.	T	C	.	.	MAF_USDA=20.833
NC_035103.1	11825617	.	G	A	.	.	MAF_USDA=14.167
NC_035103.1	11825625	.	C	T	.	.	MAF_USDA=2.5
NC_035103.1	11825628	.	T	C	.	.	MAF_INRAE=2.5;MAF_USDA=19.643
NC_035103.1	11825638	.	T	G	.	.	MAF_INRAE=12.025;MAF_USDA=22.024
NC_035103.1	11825662	.	G	T	.	.	MAF_INRAE=6.962;MAF_USDA=18.824
NC_035103.1	11825665	.	T	C	.	.	MAF_INRAE=15.833;MAF_USDA=21.765
NC_035103.1	11825681	.	A	G	.	.	MAF_USDA=27.083
NC_035103.1	11825704	.	A	G	.	.	MAF_USDA=25.0
NC_035103.1	11825706	.	C	A	.	.	MAF_INRAE=10.833;MAF_USDA=4.098
NC_035103.1	11825710	.	T	C	.	.	MAF_USDA=4.098
NC_035103.1	11825726	.	G	A	.	.	MAF_USDA=24.706
NC_035103.1	11825729	.	T	C	.	.	MAF_INRAE=15.789;MAF_USDA=27.059
NC_035103.1	11825747	.	T	G	.	.	MAF_INRAE=8.333;MAF_USDA=10.417
NC_035103.1	11825812	.	C	A	.	.	MAF_USDA=4.167
NC_035103.1	11825814	.	C	T	.	.	MAF_USDA=4.167
NC_035103.1	11825853	.	T	A	.	.	MAF_INRAE=10.0;MAF_USDA=4.098
NC_035103.1	11825959	.	C	A	.	.	MAF_USDA=2.083
NC_035103.1	11826024	.	G	T	.	.	MAF_USDA=11.176
NC_035103.1	11826064	.	T	G	.	.	MAF_INRAE=10.0;MAF_USDA=4.098
NC_035103.1	11826176	.	G	A	.	.	MAF_INRAE=9.167;MAF_USDA=24.118
NC_035103.1	11826225	.	C	T	.	.	MAF_INRAE=7.5;MAF_USDA=4.098
NC_035103.1	11826227	.	C	T	.	.	MAF_INRAE=15.823;MAF_USDA=15.882
NC_035103.1	11826286	.	A	C	.	.	MAF_INRAE=15.789;MAF_USDA=28.824
NC_035103.1	11826366	.	G	A	.	.	MAF_INRAE=18.987;MAF_USDA=29.412
NC_035103.1	11826459	.	T	G	.	.	MAF_INRAE=10.0
NC_035103.1	11826484	.	C	G	.	.	MAF_INRAE=10.0;MAF_USDA=3.279
NC_035103.1	11826529	.	C	T	.	.	MAF_INRAE=7.5;MAF_USDA=4.098
NC_035103.1	11826560	.	T	C	.	.	MAF_INRAE=26.316;MAF_USDA=41.765
NC_035103.1	11826588	.	C	A	.	.	MAF_USDA=11.31
NC_035103.1	11826612	.	A	G	.	.	MAF_USDA=10.0
NC_035103.1	11826794	.	A	G	.	.	MAF_USDA=45.833
NC_035103.1	11826821	.	G	T	.	.	MAF_USDA=18.75
NC_035103.1	11826992	.	C	T	.	.	MAF_INRAE=10.0;MAF_USDA=4.098
NC_035103.1	11827186	.	G	T	.	.	MAF_INRAE=10.127
NC_035103.1	11827244	.	T	A	.	.	MAF_USDA=3.279
NC_035103.1	11827249	.	G	T	.	.	MAF_USDA=3.279
NC_035103.1	11827275	.	C	T	.	.	MAF_INRAE=18.987;MAF_USDA=27.647
NC_035103.1	11827286	.	A	C	.	.	MAF_USDA=7.377
NC_035103.1	11827314	.	A	T	.	.	MAF_INRAE=10.127;MAF_USDA=25.294
NC_035103.1	11827356	.	T	A	.	.	MAF_USDA=13.529
NC_035103.1	11827477	.	T	C	.	.	MAF_INRAE=10.127;MAF_USDA=25.294
NC_035103.1	11827533	.	C	A	.	.	MAF_USDA=1.639
NC_035103.1	11827612	.	C	T	.	.	MAF_INRAE=13.333;MAF_USDA=13.529
NC_035103.1	11827635	.	T	A	.	.	MAF_INRAE=10.0;MAF_USDA=4.098
NC_035103.1	11827777	.	G	A	.	.	MAF_INRAE=10.127;MAF_USDA=26.786
NC_035103.1	11827799	.	G	A	.	.	MAF_INRAE=10.127;MAF_USDA=27.381
NC_035103.1	11827845	.	C	T	.	.	MAF_USDA=16.667
NC_035103.1	11827847	.	C	A	.	.	MAF_USDA=16.667
NC_035103.1	11827851	.	G	T	.	.	MAF_USDA=16.667
NC_035103.1	11828015	.	G	A	.	.	MAF_USDA=3.529
NC_035103.1	11828116	.	C	T	.	.	MAF_INRAE=3.333
NC_035103.1	11828185	.	C	T	.	.	MAF_INRAE=8.333;MAF_USDA=8.197
NC_035103.1	11828199	.	G	A	.	.	MAF_INRAE=7.595;MAF_USDA=2.353
NC_035103.1	11828377	.	G	T	.	.	MAF_INRAE=39.241;MAF_USDA=8.824
NC_035103.1	11828387	.	A	C	.	.	MAF_INRAE=11.392;MAF_USDA=5.882
NC_035103.1	11828388	.	A	T	.	.	MAF_USDA=2.083
NC_035103.1	11828517	.	C	T	.	.	MAF_INRAE=20.0;MAF_USDA=18.235
NC_035103.1	11828518	.	G	A	.	.	MAF_INRAE=10.127;MAF_USDA=27.059
NC_035103.1	11828528	.	G	T	.	.	MAF_USDA=10.588
NC_035103.1	11828534	.	T	C	.	.	MAF_INRAE=7.5
NC_035103.1	11828607	.	T	C	.	.	MAF_USDA=1.765
NC_035103.1	11828628	.	A	T	.	.	MAF_INRAE=33.544;MAF_USDA=48.235
NC_035103.1	11828651	.	A	G	.	.	MAF_USDA=6.25
NC_035103.1	11828676	.	G	T	.	.	MAF_INRAE=14.167
NC_035103.1	11828717	.	T	C	.	.	MAF_INRAE=34.177;MAF_USDA=47.647
NC_035103.1	11828734	.	C	T	.	.	MAF_INRAE=10.127;MAF_USDA=26.19
NC_035103.1	11828735	.	A	G	.	.	MAF_INRAE=40.0;MAF_USDA=48.81
NC_035103.1	11828757	.	G	A	.	.	MAF_INRAE=34.177;MAF_USDA=48.81
NC_035103.1	11828767	.	G	T	.	.	MAF_USDA=3.333
NC_035103.1	11828768	.	A	G	.	.	MAF_INRAE=34.177;MAF_USDA=48.81
NC_035103.1	11828802	.	A	G	.	.	MAF_INRAE=30.0;MAF_USDA=21.429
NC_035103.1	11828836	.	T	C	.	.	MAF_USDA=3.333
NC_035103.1	11828875	.	T	A	.	.	MAF_INRAE=11.392;MAF_USDA=5.952
NC_035103.1	11828909	.	C	T	.	.	MAF_INRAE=10.0;MAF_USDA=9.412
NC_035103.1	11828922	.	T	A	.	.	MAF_INRAE=34.177;MAF_USDA=48.235
NC_035103.1	11828932	.	C	T	.	.	MAF_INRAE=10.0;MAF_USDA=6.557
NC_035103.1	11828962	.	G	A	.	.	MAF_INRAE=9.494;MAF_USDA=25.882
NC_035103.1	11829041	.	A	T	.	.	MAF_USDA=9.412
NC_035103.1	11829051	.	A	T	.	.	MAF_INRAE=34.177;MAF_USDA=48.824
NC_035103.1	11829089	.	C	T	.	.	MAF_INRAE=33.544;MAF_USDA=45.882
NC_035103.1	11829109	.	C	T	.	.	MAF_USDA=15.882
NC_035103.1	11829245	.	A	G	.	.	MAF_INRAE=15.789;MAF_USDA=37.5
NC_035103.1	11829265	.	G	C	.	.	MAF_INRAE=10.526;MAF_USDA=4.918
NC_035103.1	11829336	.	G	C	.	.	MAF_INRAE=32.911;MAF_USDA=45.294
NC_035103.1	11829338	.	C	T	.	.	MAF_INRAE=39.167;MAF_USDA=45.882
NC_035103.1	11829351	.	G	A	.	.	MAF_USDA=4.098
NC_035103.1	11829445	.	C	A	.	.	MAF_INRAE=7.595;MAF_USDA=2.353
NC_035103.1	11829524	.	G	A	.	.	MAF_INRAE=30.0;MAF_USDA=19.412
NC_035103.1	11829615	.	C	T	.	.	MAF_INRAE=10.127;MAF_USDA=24.118
NC_035103.1	11829634	.	T	C	.	.	MAF_USDA=2.941
NC_035103.1	11829641	.	T	C	.	.	MAF_INRAE=10.127;MAF_USDA=23.529
NC_035103.1	11829645	.	T	G	.	.	MAF_INRAE=10.0;MAF_USDA=4.098
NC_035103.1	11829657	.	A	T	.	.	MAF_INRAE=34.177;MAF_USDA=45.882
NC_035103.1	11829678	.	G	A	.	.	MAF_INRAE=7.595;MAF_USDA=2.381
NC_035103.1	11829686	.	C	G	.	.	MAF_INRAE=10.759;MAF_USDA=23.529
NC_035103.1	11829697	.	G	T	.	.	MAF_INRAE=35.443;MAF_USDA=45.882
NC_035103.1	11829755	.	G	T	.	.	MAF_USDA=2.459
NC_035103.1	11829760	.	A	C	.	.	MAF_INRAE=32.278;MAF_USDA=45.882
NC_035103.1	11829765	.	T	C	.	.	MAF_INRAE=32.278;MAF_USDA=46.471
NC_035103.1	11829789	.	A	T	.	.	MAF_USDA=3.279
NC_035103.1	11829824	.	C	G	.	.	MAF_INRAE=43.038;MAF_USDA=45.882
NC_035103.1	11829828	.	C	T	.	.	MAF_INRAE=48.333;MAF_USDA=47.059
NC_035103.1	11829863	.	G	A	.	.	MAF_INRAE=32.911;MAF_USDA=45.294
NC_035103.1	11829879	.	C	T	.	.	MAF_USDA=10.0
NC_035103.1	11829881	.	A	G	.	.	MAF_USDA=4.098
NC_035103.1	11829886	.	G	T	.	.	MAF_USDA=6.25
NC_035103.1	11829910	.	G	A	.	.	MAF_USDA=4.167
NC_035103.1	11829992	.	A	G	.	.	MAF_INRAE=10.0;MAF_USDA=4.098
NC_035103.1	11829999	.	T	C	.	.	MAF_INRAE=37.342;MAF_USDA=49.412
NC_035103.1	11830053	.	C	A	.	.	MAF_INRAE=36.709;MAF_USDA=21.765
NC_035103.1	11830204	.	C	T	.	.	MAF_USDA=1.639
NC_035103.1	11830275	.	G	A	.	.	MAF_USDA=1.639
NC_035103.1	11830390	.	T	C	.	.	MAF_USDA=6.25
NC_035103.1	11830392	.	A	C	.	.	MAF_INRAE=10.0;MAF_USDA=4.167
NC_035103.1	11830407	.	C	A	.	.	MAF_INRAE=7.595;MAF_USDA=2.381
NC_035103.1	11830408	.	A	G	.	.	MAF_INRAE=5.0;MAF_USDA=2.381
NC_035103.1	11830506	.	A	G	.	.	MAF_USDA=4.098
NC_035103.1	11830516	.	C	T	.	.	MAF_INRAE=18.987;MAF_USDA=38.235
NC_035103.1	11830534	.	A	C	.	.	MAF_USDA=4.098
NC_035103.1	11830580	.	A	T	.	.	MAF_USDA=4.098
NC_035103.1	11830582	.	T	G	.	.	MAF_INRAE=27.848;MAF_USDA=43.529
NC_035103.1	11830583	.	T	G	.	.	MAF_USDA=4.918
NC_035103.1	11830591	.	A	C	.	.	MAF_INRAE=38.608;MAF_USDA=32.941
NC_035103.1	11830611	.	A	C	.	.	MAF_INRAE=27.215;MAF_USDA=18.235
NC_035103.1	11830620	.	T	A	.	.	MAF_USDA=42.771
NC_035103.1	11830624	.	T	C	.	.	MAF_USDA=10.588
NC_035103.1	11830625	.	C	T	.	.	MAF_USDA=10.0
NC_035103.1	11830678	.	C	T	.	.	MAF_INRAE=27.215
NC_035103.1	11830682	.	T	C	.	.	MAF_INRAE=10.127;MAF_USDA=22.353
NC_035103.1	11830695	.	A	T	.	.	MAF_INRAE=27.215;MAF_USDA=18.824
NC_035103.1	11830709	.	C	T	.	.	MAF_INRAE=20.0;MAF_USDA=15.882
NC_035103.1	11830714	.	C	A	.	.	MAF_INRAE=27.215;MAF_USDA=17.647
NC_035103.1	11830826	.	T	G	.	.	MAF_USDA=1.639
NC_035103.1	11830844	.	C	T	.	.	MAF_INRAE=20.0;MAF_USDA=15.882
NC_035103.1	11830858	.	A	G	.	.	MAF_INRAE=36.076;MAF_USDA=21.176
NC_035103.1	11830873	.	A	G	.	.	MAF_USDA=3.279
NC_035103.1	11830951	.	C	T	.	.	MAF_INRAE=37.975;MAF_USDA=6.25
NC_035103.1	11831037	.	C	A	.	.	MAF_INRAE=29.114;MAF_USDA=45.882
NC_035103.1	11831083	.	C	A	.	.	MAF_INRAE=12.658;MAF_USDA=4.098
NC_035103.1	11831098	.	G	A	.	.	MAF_USDA=21.765
NC_035103.1	11831444	.	A	G	.	.	MAF_USDA=25.0
NC_035103.1	11831472	.	C	T	.	.	MAF_USDA=4.098
NC_035103.1	11831524	.	C	T	.	.	MAF_USDA=4.918
NC_035103.1	11831526	.	T	A	.	.	MAF_INRAE=14.167;MAF_USDA=29.412
NC_035103.1	11831549	.	C	T	.	.	MAF_USDA=7.377
NC_035103.1	11831550	.	G	A	.	.	MAF_INRAE=10.127;MAF_USDA=21.765
NC_035103.1	11831591	.	C	T	.	.	MAF_USDA=4.118
NC_035103.1	11831592	.	T	G	.	.	MAF_INRAE=13.333;MAF_USDA=29.412
NC_035103.1	11831604	.	A	G	.	.	MAF_INRAE=43.671;MAF_USDA=23.529
NC_035103.1	11831615	.	C	T	.	.	MAF_INRAE=10.127;MAF_USDA=21.765
NC_035103.1	11831616	.	T	A	.	.	MAF_INRAE=10.0;MAF_USDA=21.765
NC_035103.1	11831672	.	G	A	.	.	MAF_INRAE=43.671;MAF_USDA=23.529
NC_035103.1	11831675	.	A	G	.	.	MAF_USDA=1.765
NC_035103.1	11831749	.	G	T	.	.	MAF_INRAE=20.886
NC_035103.1	11831750	.	C	T	.	.	MAF_INRAE=15.833
NC_035103.1	11831777	.	T	A	.	.	MAF_USDA=10.0
NC_035103.1	11831797	.	T	C	.	.	MAF_INRAE=10.127;MAF_USDA=23.529
NC_035103.1	11831858	.	G	T	.	.	MAF_INRAE=7.595;MAF_USDA=4.118
NC_035103.1	11831926	.	G	A	.	.	MAF_INRAE=10.0;MAF_USDA=5.738
NC_035103.1	11832036	.	C	A	.	.	MAF_USDA=1.639
NC_035103.1	11832061	.	C	T	.	.	MAF_USDA=5.294
NC_035103.1	11832075	.	T	G	.	.	MAF_INRAE=20.0;MAF_USDA=15.882
NC_035103.1	11832098	.	C	A	.	.	MAF_INRAE=10.0;MAF_USDA=4.918
NC_035103.1	11832100	.	T	A	.	.	MAF_INRAE=43.671;MAF_USDA=24.118
NC_035103.1	11832109	.	C	T	.	.	MAF_INRAE=13.333;MAF_USDA=21.765
NC_035103.1	11832133	.	G	A	.	.	MAF_INRAE=15.833;MAF_USDA=10.417
NC_035103.1	11832135	.	T	A	.	.	MAF_INRAE=15.833;MAF_USDA=10.417
NC_035103.1	11832149	.	T	G	.	.	MAF_USDA=12.5
NC_035103.1	11832162	.	C	A	.	.	MAF_USDA=1.639
NC_035103.1	11832323	.	T	G	.	.	MAF_USDA=10.0
NC_035103.1	11832352	.	C	T	.	.	MAF_INRAE=9.167;MAF_USDA=29.167
NC_035103.1	11832387	.	C	T	.	.	MAF_INRAE=7.595;MAF_USDA=2.353
NC_035103.1	11832484	.	CAGCATT	CAGCATC	.	.	MAF_USDA=16.667
NC_035103.1	11832490	.	T	C	.	.	MAF_USDA=7.377
NC_035103.1	11832545	.	T	G	.	.	MAF_INRAE=19.167;MAF_USDA=8.333
NC_035103.1	11832564	.	C	T	.	.	MAF_INRAE=11.667;MAF_USDA=17.059
NC_035103.1	11832576	.	A	G	.	.	MAF_USDA=9.412
NC_035103.1	11832632	.	C	A	.	.	MAF_INRAE=7.595;MAF_USDA=2.353
NC_035103.1	11832808	.	G	T	.	.	MAF_INRAE=20.886
NC_035103.1	11832819	.	C	T	.	.	MAF_INRAE=10.0;MAF_USDA=5.738
NC_035103.1	11832839	.	G	A	.	.	MAF_INRAE=20.0;MAF_USDA=15.882
NC_035103.1	11832853	.	A	T	.	.	MAF_INRAE=10.0;MAF_USDA=5.738
NC_035103.1	11832859	.	G	T	.	.	MAF_INRAE=10.127;MAF_USDA=24.118
NC_035103.1	11832904	.	G	A	.	.	MAF_USDA=10.0
NC_035103.1	11832925	.	T	G	.	.	MAF_INRAE=14.167;MAF_USDA=20.588
NC_035103.1	11832937	.	C	A	.	.	MAF_USDA=1.639
NC_035103.1	11833146	.	A	C	.	.	MAF_INRAE=10.127;MAF_USDA=8.235
NC_035103.1	11833166	.	A	C	.	.	MAF_INRAE=10.0;MAF_USDA=4.098
NC_035103.1	11833183	.	C	T	.	.	MAF_INRAE=10.0;MAF_USDA=4.918
NC_035103.1	11833212	.	T	A	.	.	MAF_INRAE=27.215;MAF_USDA=15.882
NC_035103.1	11833254	.	T	C	.	.	MAF_USDA=2.353
NC_035103.1	11833349	.	G	T	.	.	MAF_USDA=6.25
NC_035103.1	11833381	.	A	C	.	.	MAF_USDA=1.19
NC_035103.1	11833412	.	G	A	.	.	MAF_USDA=4.098
NC_035103.1	11833575	.	C	A	.	.	MAF_INRAE=3.797;MAF_USDA=3.529
NC_035103.1	11833581	.	A	C	.	.	MAF_INRAE=13.333;MAF_USDA=21.765
NC_035103.1	11833601	.	G	C	.	.	MAF_INRAE=10.0;MAF_USDA=5.738
NC_035103.1	11833672	.	C	T	.	.	MAF_INRAE=10.759;MAF_USDA=4.706
NC_035103.1	11833695	.	C	T	.	.	MAF_INRAE=12.025
NC_035103.1	11833715	.	C	A	.	.	MAF_USDA=6.25
NC_035103.1	11833769	.	T	C	.	.	MAF_INRAE=10.0;MAF_USDA=3.279
NC_035103.1	11833775	.	A	T	.	.	MAF_USDA=8.235
NC_035103.1	11833809	.	A	G	.	.	MAF_USDA=3.529
NC_035103.1	11833823	.	C	T	.	.	MAF_INRAE=28.481;MAF_USDA=19.412
NC_035103.1	11833879	.	G	A	.	.	MAF_INRAE=38.333;MAF_USDA=34.118
NC_035103.1	11833896	.	G	A	.	.	MAF_INRAE=8.228;MAF_USDA=1.639
NC_035103.1	11833997	.	G	A	.	.	MAF_INRAE=10.127;MAF_USDA=23.529
NC_035103.1	11834087	.	C	T	.	.	MAF_INRAE=7.595;MAF_USDA=2.353
NC_035103.1	11834253	.	G	A	.	.	MAF_INRAE=10.127;MAF_USDA=22.941
NC_035103.1	11834263	.	C	G	.	.	MAF_INRAE=5.263;MAF_USDA=4.098
NC_035103.1	11834309	.	C	A	.	.	MAF_USDA=1.639
NC_035103.1	11834334	.	G	T	.	.	MAF_USDA=4.098
NC_035103.1	11834425	.	A	C	.	.	MAF_INRAE=8.228
NC_035103.1	11834480	.	G	T	.	.	MAF_INRAE=18.987;MAF_USDA=34.706
NC_035103.1	11834557	.	G	A	.	.	MAF_USDA=11.176
NC_035103.1	11834630	.	A	T	.	.	MAF_USDA=10.417
NC_035103.1	11834638	.	C	A	.	.	MAF_INRAE=13.333;MAF_USDA=29.412
NC_035103.1	11834648	.	A	C	.	.	MAF_INRAE=13.333;MAF_USDA=17.647
NC_035103.1	11834680	.	G	A	.	.	MAF_USDA=3.279
NC_035103.1	11834746	.	C	A	.	.	MAF_INRAE=13.333;MAF_USDA=30.952
NC_035103.1	11834763	.	T	A	.	.	MAF_INRAE=43.671;MAF_USDA=29.167
NC_035103.1	11834839	.	T	C,*	.	.	MAF_INRAE=31.579;MAF_USDA=32.317
NC_035103.1	11834840	.	G	A	.	.	MAF_INRAE=5.0;MAF_USDA=2.353
NC_035103.1	11834876	.	T	G	.	.	MAF_INRAE=12.5;MAF_USDA=11.765
NC_035103.1	11834897	.	A	G	.	.	MAF_INRAE=18.354;MAF_USDA=22.353
NC_035103.1	11834922	.	G	T	.	.	MAF_INRAE=15.19;MAF_USDA=15.294
NC_035103.1	11834974	.	C	G	.	.	MAF_INRAE=24.684;MAF_USDA=1.639
NC_035103.1	11835188	.	G	T	.	.	MAF_INRAE=25.316;MAF_USDA=13.529
NC_035103.1	11835265	.	T	A	.	.	MAF_INRAE=10.0;MAF_USDA=4.918
NC_035103.1	11835298	.	G	A	.	.	MAF_INRAE=17.089;MAF_USDA=18.824
NC_035103.1	11835316	.	C	T	.	.	MAF_INRAE=24.051;MAF_USDA=26.471
NC_035103.1	11835322	.	T	C	.	.	MAF_USDA=5.294
NC_035103.1	11835327	.	A	C	.	.	MAF_USDA=3.279
NC_035103.1	11835337	.	C	T	.	.	MAF_USDA=8.235
NC_035103.1	11835379	.	T	G	.	.	MAF_INRAE=24.684;MAF_USDA=26.471
NC_035103.1	11835380	.	G	T	.	.	MAF_USDA=4.918
NC_035103.1	11835387	.	T	A	.	.	MAF_INRAE=24.684;MAF_USDA=2.353
NC_035103.1	11835389	.	A	T	.	.	MAF_INRAE=24.684;MAF_USDA=21.176
NC_035103.1	11835415	.	C	A	.	.	MAF_USDA=1.176
NC_035103.1	11835422	.	A	T	.	.	MAF_USDA=1.639
NC_035103.1	11835495	.	T	C	.	.	MAF_INRAE=19.62;MAF_USDA=45.294
NC_035103.1	11835583	.	C	T	.	.	MAF_INRAE=19.62;MAF_USDA=29.762
NC_035103.1	11835584	.	G	T	.	.	MAF_USDA=6.548
NC_035103.1	11835649	.	C	A	.	.	MAF_USDA=2.459
NC_035103.1	11835670	.	G	A	.	.	MAF_USDA=5.882
NC_035103.1	11835672	.	A	G	.	.	MAF_INRAE=45.57;MAF_USDA=33.529
NC_035103.1	11835755	.	G	T	.	.	MAF_INRAE=13.333
NC_035103.1	11835845	.	T	C	.	.	MAF_INRAE=19.62;MAF_USDA=47.647
NC_035103.1	11835878	.	G	A	.	.	MAF_INRAE=19.62;MAF_USDA=29.412
NC_035103.1	11835910	.	A	T	.	.	MAF_INRAE=16.456;MAF_USDA=6.471
NC_035103.1	11836013	.	C	G	.	.	MAF_INRAE=12.658
NC_035103.1	11836029	.	C	G	.	.	MAF_USDA=20.833
NC_035103.1	11836221	.	T	C	.	.	MAF_INRAE=48.734;MAF_USDA=45.294
NC_035103.1	11836226	.	T	A	.	.	MAF_INRAE=48.734;MAF_USDA=41.176
NC_035103.1	11836229	.	T	C	.	.	MAF_USDA=4.118
NC_035103.1	11836257	.	T	A	.	.	MAF_USDA=3.529
NC_035103.1	11836258	.	T	A	.	.	MAF_USDA=3.529
NC_035103.1	11836277	.	T	C	.	.	MAF_INRAE=48.101;MAF_USDA=50.0
NC_035103.1	11836296	.	T	C	.	.	MAF_INRAE=19.62;MAF_USDA=49.412
NC_035103.1	11836325	.	A	G	.	.	MAF_USDA=6.25
NC_035103.1	11836365	.	T	C	.	.	MAF_INRAE=15.823;MAF_USDA=5.294
NC_035103.1	11836381	.	G	A	.	.	MAF_INRAE=48.101;MAF_USDA=41.765
NC_035103.1	11836420	.	G	T	.	.	MAF_INRAE=10.833
NC_035103.1	11836442	.	A	G	.	.	MAF_INRAE=7.595
NC_035103.1	11836531	.	G	A	.	.	MAF_INRAE=48.101;MAF_USDA=40.588
NC_035103.1	11836548	.	C	T	.	.	MAF_USDA=4.098
NC_035103.1	11836614	.	G	A	.	.	MAF_INRAE=48.734;MAF_USDA=41.765
NC_035103.1	11836665	.	T	G	.	.	MAF_INRAE=49.367;MAF_USDA=40.588
NC_035103.1	11836713	.	G	A	.	.	MAF_INRAE=15.823;MAF_USDA=5.294
NC_035103.1	11836737	.	G	T	.	.	MAF_INRAE=32.278;MAF_USDA=46.471
NC_035103.1	11836815	.	T	C	.	.	MAF_USDA=6.25
NC_035103.1	11837020	.	G	T	.	.	MAF_INRAE=12.658;MAF_USDA=43.529
NC_035103.1	11837023	.	C	A	.	.	MAF_USDA=1.639
NC_035103.1	11837037	.	C	G	.	.	MAF_INRAE=48.101;MAF_USDA=41.176
NC_035103.1	11837055	.	T	G	.	.	MAF_USDA=1.639
NC_035103.1	11837110	.	T	C	.	.	MAF_INRAE=4.43;MAF_USDA=10.417
NC_035103.1	11837115	.	G	T	.	.	MAF_INRAE=32.911;MAF_USDA=47.059
NC_035103.1	11837127	.	A	G	.	.	MAF_USDA=1.639
NC_035103.1	11837128	.	T	G	.	.	MAF_USDA=1.639
NC_035103.1	11837147	.	A	C	.	.	MAF_USDA=1.639
NC_035103.1	11837163	.	C	T	.	.	MAF_USDA=44.643
NC_035103.1	11837167	.	A	C	.	.	MAF_USDA=44.118
NC_035103.1	11837533	.	T	G	.	.	MAF_USDA=2.941
NC_035103.1	11837544	.	T	G	.	.	MAF_INRAE=48.101;MAF_USDA=41.765
NC_035103.1	11837582	.	C	T	.	.	MAF_USDA=4.167
NC_035103.1	11837608	.	T	C	.	.	MAF_INRAE=19.62;MAF_USDA=8.333
NC_035103.1	11837632	.	A	G	.	.	MAF_INRAE=32.278;MAF_USDA=46.429
NC_035103.1	11837729	.	C	T	.	.	MAF_INRAE=32.278;MAF_USDA=46.471
NC_035103.1	11837750	.	G	T	.	.	MAF_USDA=1.639
NC_035103.1	11837811	.	C	T	.	.	MAF_INRAE=15.823;MAF_USDA=5.294
NC_035103.1	11837845	.	T	G	.	.	MAF_USDA=1.639
NC_035103.1	11837847	.	G	T	.	.	MAF_USDA=3.279
NC_035103.1	11837848	.	G	A	.	.	MAF_USDA=1.639
NC_035103.1	11837850	.	A	T	.	.	MAF_USDA=1.639
NC_035103.1	11837851	.	A	G	.	.	MAF_USDA=1.639
NC_035103.1	11837873	.	T	C	.	.	MAF_INRAE=32.278;MAF_USDA=47.059
NC_035103.1	11837887	.	T	A	.	.	MAF_INRAE=15.823;MAF_USDA=5.294
NC_035103.1	11837931	.	C	T	.	.	MAF_INRAE=16.456;MAF_USDA=5.294
NC_035103.1	11837962	.	G	A	.	.	MAF_INRAE=5.0
NC_035103.1	11837976	.	G	C	.	.	MAF_INRAE=2.5
NC_035103.1	11838013	.	G	A	.	.	MAF_INRAE=15.19;MAF_USDA=5.294
NC_035103.1	11838031	.	G	A	.	.	MAF_USDA=1.639
NC_035103.1	11838091	.	C	A	.	.	MAF_INRAE=15.823;MAF_USDA=5.294
NC_035103.1	11838098	.	C	A	.	.	MAF_INRAE=15.823;MAF_USDA=12.5
NC_035103.1	11838176	.	A	G	.	.	MAF_INRAE=41.667;MAF_USDA=50.0
NC_035103.1	11838186	.	T	A	.	.	MAF_INRAE=15.823;MAF_USDA=5.294
NC_035103.1	11838206	.	A	T	.	.	MAF_INRAE=15.823;MAF_USDA=5.294
NC_035103.1	11838238	.	A	T	.	.	MAF_INRAE=15.823;MAF_USDA=5.294
NC_035103.1	11838245	.	G	T	.	.	MAF_INRAE=15.823;MAF_USDA=6.471
NC_035103.1	11838250	.	A	G	.	.	MAF_INRAE=48.101;MAF_USDA=41.765
NC_035103.1	11838265	.	A	T	.	.	MAF_INRAE=15.823;MAF_USDA=5.882
NC_035103.1	11838302	.	C	G	.	.	MAF_USDA=1.639
NC_035103.1	11838324	.	G	C	.	.	MAF_INRAE=15.823;MAF_USDA=5.294
NC_035103.1	11838385	.	C	T	.	.	MAF_USDA=5.294
NC_035103.1	11838386	.	A	C	.	.	MAF_USDA=5.882
NC_035103.1	11838394	.	G	A	.	.	MAF_USDA=2.941
NC_035103.1	11838429	.	G	A	.	.	MAF_INRAE=12.658;MAF_USDA=47.647
NC_035103.1	11838479	.	A	G	.	.	MAF_USDA=1.639
NC_035103.1	11838603	.	C	T	.	.	MAF_USDA=1.639
NC_035103.1	11838661	.	T	C	.	.	MAF_USDA=5.294
NC_035103.1	11838690	.	T	A	.	.	MAF_USDA=3.279
NC_035103.1	11838698	.	G	A	.	.	MAF_INRAE=12.658
NC_035103.1	11838801	.	G	A	.	.	MAF_INRAE=28.481;MAF_USDA=48.235
NC_035103.1	11838875	.	T	C	.	.	MAF_INRAE=12.658;MAF_USDA=36.471
NC_035103.1	11838985	.	C	T	.	.	MAF_INRAE=7.595;MAF_USDA=2.353
NC_035103.1	11839076	.	C	T	.	.	MAF_INRAE=6.667;MAF_USDA=2.459
NC_035103.1	11839141	.	C	T	.	.	MAF_INRAE=15.823;MAF_USDA=5.294
NC_035103.1	11839225	.	G	A	.	.	MAF_INRAE=14.557;MAF_USDA=4.118
NC_035103.1	11839312	.	T	G	.	.	MAF_USDA=14.118
NC_035103.1	11839316	.	G	T	.	.	MAF_INRAE=23.333;MAF_USDA=21.765
NC_035103.1	11839357	.	C	G	.	.	MAF_USDA=10.417
NC_035103.1	11839368	.	T	G	.	.	MAF_INRAE=20.886
NC_035103.1	11839373	.	G	A	.	.	MAF_INRAE=13.291;MAF_USDA=17.647
NC_035103.1	11839375	.	T	C	.	.	MAF_INRAE=5.833;MAF_USDA=18.235
NC_035103.1	11839385	.	T	A	.	.	MAF_INRAE=7.595;MAF_USDA=2.353
NC_035103.1	11839450	.	C	T	.	.	MAF_INRAE=41.139;MAF_USDA=31.176
NC_035103.1	11839539	.	T	G	.	.	MAF_USDA=30.0
NC_035103.1	11839681	.	C	T	.	.	MAF_USDA=2.083
NC_035103.1	11839811	.	C	T	.	.	MAF_INRAE=31.646;MAF_USDA=44.706
NC_035103.1	11839903	.	G	A	.	.	MAF_INRAE=22.785;MAF_USDA=18.824
NC_035103.1	11839960	.	A	G	.	.	MAF_INRAE=5.0
NC_035103.1	11839962	.	T	C	.	.	MAF_INRAE=8.228
NC_035103.1	11840194	.	A	G	.	.	MAF_INRAE=15.823;MAF_USDA=8.824
NC_035103.1	11840241	.	T	C	.	.	MAF_INRAE=19.62;MAF_USDA=5.294
NC_035103.1	11840319	.	A	G	.	.	MAF_INRAE=10.759;MAF_USDA=4.118
NC_035103.1	11840343	.	A	C	.	.	MAF_USDA=17.059
NC_035103.1	11840366	.	A	G	.	.	MAF_USDA=10.843
NC_035103.1	11840411	.	T	C	.	.	MAF_INRAE=7.895;MAF_USDA=5.952
NC_035103.1	11840432	.	T	G	.	.	MAF_INRAE=42.105;MAF_USDA=17.059
NC_035103.1	11840464	.	A	T	.	.	MAF_USDA=10.0
NC_035103.1	11840605	.	G	T	.	.	MAF_USDA=7.377
NC_035103.1	11840650	.	C	A	.	.	MAF_INRAE=46.203;MAF_USDA=22.941
NC_035103.1	11840769	.	T	G	.	.	MAF_USDA=4.167
NC_035103.1	11840915	.	T	G	.	.	MAF_INRAE=6.962;MAF_USDA=2.353
NC_035103.1	11840944	.	G	A	.	.	MAF_INRAE=27.215;MAF_USDA=42.941
NC_035103.1	11841059	.	T	G	.	.	MAF_INRAE=20.886;MAF_USDA=21.765
NC_035103.1	11841068	.	C	T	.	.	MAF_INRAE=7.595;MAF_USDA=2.353
NC_035103.1	11841132	.	G	A	.	.	MAF_USDA=2.459
NC_035103.1	11841134	.	A	G	.	.	MAF_INRAE=3.333;MAF_USDA=14.706
NC_035103.1	11841164	.	G	A	.	.	MAF_INRAE=15.19;MAF_USDA=5.294
NC_035103.1	11841192	.	C	T	.	.	MAF_USDA=2.459
NC_035103.1	11841239	.	A	C	.	.	MAF_USDA=15.882
NC_035103.1	11841241	.	C	T	.	.	MAF_USDA=1.639
NC_035103.1	11841292	.	C	T	.	.	MAF_USDA=17.059
NC_035103.1	11841415	.	G	A	.	.	MAF_INRAE=4.167;MAF_USDA=16.071
NC_035103.1	11841599	.	T	G	.	.	MAF_USDA=14.583
NC_035103.1	11841663	.	C	T	.	.	MAF_USDA=1.639
NC_035103.1	11841694	.	G	A	.	.	MAF_INRAE=15.19;MAF_USDA=22.941
NC_035103.1	11841697	.	G	A	.	.	MAF_USDA=6.25
NC_035103.1	11841730	.	T	C	.	.	MAF_USDA=37.5
NC_035103.1	11841763	.	C	T	.	.	MAF_INRAE=42.405;MAF_USDA=35.882
NC_035103.1	11841826	.	A	G	.	.	MAF_USDA=7.647
NC_035103.1	11841922	.	C	G	.	.	MAF_USDA=2.083
NC_035103.1	11841923	.	C	A	.	.	MAF_INRAE=43.038;MAF_USDA=35.882
NC_035103.1	11842004	.	C	A	.	.	MAF_INRAE=39.873;MAF_USDA=30.588
NC_035103.1	11842015	.	C	T	.	.	MAF_USDA=2.459
NC_035103.1	11842119	.	G	T	.	.	MAF_INRAE=19.62;MAF_USDA=5.294
NC_035103.1	11842167	.	T	A	.	.	MAF_INRAE=15.19;MAF_USDA=21.765
NC_035103.1	11842197	.	G	A	.	.	MAF_INRAE=18.987;MAF_USDA=8.235
NC_035103.1	11842247	.	G	A	.	.	MAF_INRAE=16.456;MAF_USDA=5.294
NC_035103.1	11842257	.	G	A	.	.	MAF_USDA=4.098
NC_035103.1	11842344	.	G	A	.	.	MAF_INRAE=19.62;MAF_USDA=6.471
NC_035103.1	11842379	.	C	T	.	.	MAF_INRAE=15.823;MAF_USDA=4.118
NC_035103.1	11842468	.	A	G	.	.	MAF_INRAE=41.139;MAF_USDA=30.588
NC_035103.1	11842476	.	G	T	.	.	MAF_USDA=1.639
NC_035103.1	11842725	.	G	T	.	.	MAF_USDA=2.459
NC_035103.1	11842732	.	C	T	.	.	MAF_USDA=1.765
NC_035103.1	11842767	.	A	G	.	.	MAF_USDA=14.583
NC_035103.1	11842795	.	G	A	.	.	MAF_USDA=3.529
NC_035103.1	11842864	.	A	C	.	.	MAF_INRAE=3.333;MAF_USDA=11.475
NC_035103.1	11842934	.	G	A	.	.	MAF_INRAE=18.987;MAF_USDA=13.529
NC_035103.1	11842961	.	T	G	.	.	MAF_INRAE=43.671;MAF_USDA=23.529
NC_035103.1	11842962	.	C	T	.	.	MAF_INRAE=10.759;MAF_USDA=4.098
NC_035103.1	11843039	.	A	G	.	.	MAF_INRAE=24.684;MAF_USDA=15.294
NC_035103.1	11843042	.	A	G	.	.	MAF_INRAE=4.167
NC_035103.1	11843133	.	G	A	.	.	MAF_INRAE=7.595;MAF_USDA=2.353
NC_035103.1	11843154	.	C	G	.	.	MAF_USDA=2.459
NC_035103.1	11843198	.	G	T	.	.	MAF_INRAE=15.823;MAF_USDA=4.118
NC_035103.1	11843209	.	G	C	.	.	MAF_INRAE=35.443;MAF_USDA=44.118
NC_035103.1	11843212	.	C	T	.	.	MAF_INRAE=7.5;MAF_USDA=2.459
NC_035103.1	11843455	.	G	A	.	.	MAF_USDA=1.639
NC_035103.1	11843491	.	G	T	.	.	MAF_USDA=1.176
NC_035103.1	11843499	.	G	A	.	.	MAF_INRAE=16.456;MAF_USDA=5.294
NC_035103.1	11843526	.	A	C	.	.	MAF_INRAE=8.333;MAF_USDA=7.377
NC_035103.1	11843549	.	G	A	.	.	MAF_INRAE=10.0;MAF_USDA=3.279
NC_035103.1	11843639	.	C	T	.	.	MAF_INRAE=11.392;MAF_USDA=8.235
NC_035103.1	11843769	.	C	T	.	.	MAF_USDA=1.639
NC_035103.1	11843770	.	G	T	.	.	MAF_USDA=12.5
NC_035103.1	11843852	.	C	T	.	.	MAF_INRAE=7.595;MAF_USDA=2.353
NC_035103.1	11843926	.	G	T	.	.	MAF_INRAE=8.228
NC_035103.1	11844044	.	A	C	.	.	MAF_USDA=3.279
NC_035103.1	11844140	.	T	G	.	.	MAF_INRAE=34.81;MAF_USDA=44.118
NC_035103.1	11844165	.	G	A	.	.	MAF_INRAE=12.658;MAF_USDA=4.918
NC_035103.1	11844219	.	A	C	.	.	MAF_USDA=3.279
NC_035103.1	11844227	.	T	A	.	.	MAF_INRAE=3.333
NC_035103.1	11844272	.	T	A	.	.	MAF_USDA=4.098
NC_035103.1	11844279	.	C	T	.	.	MAF_USDA=4.098
NC_035103.1	11844305	.	C	T	.	.	MAF_INRAE=42.405;MAF_USDA=45.294
NC_035103.1	11844342	.	A	G	.	.	MAF_USDA=3.279
NC_035103.1	11844359	.	T	C	.	.	MAF_USDA=9.016
NC_035103.1	11844441	.	G	A	.	.	MAF_USDA=1.639
NC_035103.1	11844490	.	A	G	.	.	MAF_INRAE=7.5;MAF_USDA=4.918
NC_035103.1	11844594	.	G	A	.	.	MAF_USDA=6.557
NC_035103.1	11844606	.	T	C	.	.	MAF_USDA=3.279
NC_035103.1	11844655	.	C	T	.	.	MAF_INRAE=35.443;MAF_USDA=36.471
NC_035103.1	11844666	.	C	A	.	.	MAF_USDA=6.471
NC_035103.1	11844684	.	C	T	.	.	MAF_USDA=9.836
NC_035103.1	11844711	.	C	T	.	.	MAF_USDA=3.279
NC_035103.1	11844728	.	C	T	.	.	MAF_INRAE=7.595;MAF_USDA=2.353
NC_035103.1	11844746	.	G	T	.	.	MAF_USDA=1.639
NC_035103.1	11844775	.	C	A	.	.	MAF_USDA=6.557
NC_035103.1	11844779	.	C	T	.	.	MAF_INRAE=5.0;MAF_USDA=2.353
NC_035103.1	11844801	.	G	A	.	.	MAF_INRAE=7.5
NC_035103.1	11844843	.	A	G	.	.	MAF_INRAE=11.392;MAF_USDA=8.235
NC_035103.1	11844869	.	T	C	.	.	MAF_INRAE=11.392;MAF_USDA=29.412
NC_035103.1	11844871	.	A	G	.	.	MAF_INRAE=26.667;MAF_USDA=41.765
NC_035103.1	11844898	.	C	T	.	.	MAF_INRAE=7.595;MAF_USDA=2.353
NC_035103.1	11844899	.	C	T	.	.	MAF_INRAE=11.392;MAF_USDA=8.824
NC_035103.1	11844932	.	G	A	.	.	MAF_USDA=9.836
NC_035103.1	11844945	.	T	C	.	.	MAF_INRAE=5.0
NC_035103.1	11844953	.	C	T	.	.	MAF_INRAE=42.405;MAF_USDA=38.824
NC_035103.1	11845057	.	T	C	.	.	MAF_USDA=2.5
NC_035103.1	11845064	.	C	T	.	.	MAF_INRAE=43.038;MAF_USDA=38.69
NC_035103.1	11845162	.	T	G	.	.	MAF_INRAE=42.105;MAF_USDA=33.333
NC_035103.1	11845189	.	A	G	.	.	MAF_INRAE=7.595;MAF_USDA=1.639
NC_035103.1	11845215	.	G	C	.	.	MAF_USDA=2.459
NC_035103.1	11845262	.	C	A	.	.	MAF_USDA=2.459
NC_035103.1	11845293	.	G	A	.	.	MAF_USDA=8.235
NC_035103.1	11845298	.	C	A	.	.	MAF_INRAE=11.392;MAF_USDA=8.235
NC_035103.1	11845422	.	G	T	.	.	MAF_INRAE=21.053;MAF_USDA=38.235
NC_035103.1	11845453	.	T	C	.	.	MAF_INRAE=34.81;MAF_USDA=40.0
NC_035103.1	11845510	.	T	G	.	.	MAF_INRAE=10.759;MAF_USDA=27.059
NC_035103.1	11845601	.	A	T	.	.	MAF_USDA=3.279
NC_035103.1	11845641	.	T	C	.	.	MAF_INRAE=10.759;MAF_USDA=27.647
NC_035103.1	11845724	.	T	C	.	.	MAF_USDA=1.639
NC_035103.1	11845757	.	C	T	.	.	MAF_INRAE=7.595;MAF_USDA=2.353
NC_035103.1	11845759	.	G	A	.	.	MAF_INRAE=12.658;MAF_USDA=20.588
NC_035103.1	11845790	.	C	G	.	.	MAF_INRAE=7.5;MAF_USDA=2.459
NC_035103.1	11845900	.	G	A	.	.	MAF_USDA=4.167
NC_035103.1	11846069	.	C	T	.	.	MAF_USDA=38.095
NC_035103.1	11846098	.	G	A	.	.	MAF_INRAE=31.013;MAF_USDA=41.765
NC_035103.1	11846147	.	A	C	.	.	MAF_USDA=10.656
NC_035103.1	11846163	.	G	A	.	.	MAF_INRAE=7.595;MAF_USDA=2.353
NC_035103.1	11846366	.	A	C	.	.	MAF_INRAE=12.658;MAF_USDA=21.176
NC_035103.1	11846438	.	A	C	.	.	MAF_USDA=1.639
NC_035103.1	11846489	.	A	C	.	.	MAF_USDA=4.167
NC_035103.1	11846613	.	G	T	.	.	MAF_INRAE=7.595;MAF_USDA=2.353
NC_035103.1	11846629	.	T	A	.	.	MAF_INRAE=30.833
NC_035103.1	11846630	.	A	T	.	.	MAF_INRAE=32.5
NC_035103.1	11846667	.	G	C	.	.	MAF_INRAE=13.333
NC_035103.1	11846676	.	C	T	.	.	MAF_INRAE=3.165;MAF_USDA=6.471
NC_035103.1	11846718	.	A	G	.	.	MAF_USDA=4.918
NC_035103.1	11846736	.	T	C	.	.	MAF_USDA=5.882
NC_035103.1	11846762	.	T	G	.	.	MAF_USDA=1.639
NC_035103.1	11846783	.	C	G	.	.	MAF_INRAE=11.667
NC_035103.1	11846885	.	G	A	.	.	MAF_INRAE=36.076;MAF_USDA=44.706
NC_035103.1	11846906	.	A	T	.	.	MAF_USDA=4.167
NC_035103.1	11846907	.	T	A	.	.	MAF_USDA=4.167
NC_035103.1	11846922	.	C	A	.	.	MAF_USDA=1.639
NC_035103.1	11846957	.	C	T	.	.	MAF_INRAE=7.595;MAF_USDA=2.353
NC_035103.1	11846961	.	T	C	.	.	MAF_INRAE=42.405;MAF_USDA=41.176
NC_035103.1	11847015	.	T	C	.	.	MAF_INRAE=43.671;MAF_USDA=40.0
NC_035103.1	11847096	.	A	G	.	.	MAF_INRAE=10.759;MAF_USDA=18.824
NC_035103.1	11847107	.	C	T	.	.	MAF_INRAE=43.038;MAF_USDA=41.765
NC_035103.1	11847140	.	C	T	.	.	MAF_USDA=16.667
NC_035103.1	11847200	.	C	G	.	.	MAF_INRAE=11.392;MAF_USDA=8.235
NC_035103.1	11847205	.	G	A	.	.	MAF_INRAE=43.671;MAF_USDA=41.765
NC_035103.1	11847225	.	G	A	.	.	MAF_USDA=1.639
NC_035103.1	11847291	.	C	G	.	.	MAF_INRAE=7.595;MAF_USDA=2.353
NC_035103.1	11847312	.	C	T	.	.	MAF_INRAE=31.013;MAF_USDA=21.176
NC_035103.1	11847317	.	C	G	.	.	MAF_USDA=6.25
NC_035103.1	11847395	.	C	A	.	.	MAF_USDA=6.557
NC_035103.1	11847458	.	G	T	.	.	MAF_USDA=2.083
NC_035103.1	11847465	.	T	A	.	.	MAF_INRAE=7.595;MAF_USDA=2.353
NC_035103.1	11847471	.	T	C	.	.	MAF_USDA=2.941
NC_035103.1	11847536	.	C	G	.	.	MAF_INRAE=24.051;MAF_USDA=23.529
NC_035103.1	11847543	.	C	A	.	.	MAF_INRAE=31.646;MAF_USDA=30.0
NC_035103.1	11847670	.	G	A	.	.	MAF_USDA=2.083
NC_035103.1	11847726	.	T	G	.	.	MAF_USDA=2.5
NC_035103.1	11847744	.	T	C	.	.	MAF_USDA=4.167
NC_035103.1	11847750	.	A	G	.	.	MAF_INRAE=7.595;MAF_USDA=2.353
NC_035103.1	11847808	.	C	G	.	.	MAF_INRAE=24.051;MAF_USDA=24.706
NC_035103.1	11847826	.	A	T	.	.	MAF_USDA=5.738
NC_035103.1	11847845	.	A	T	.	.	MAF_USDA=4.167
NC_035103.1	11847980	.	T	A	.	.	MAF_INRAE=7.595;MAF_USDA=4.118
NC_035103.1	11848005	.	T	G	.	.	MAF_INRAE=25.833
NC_035103.1	11848018	.	C	G	.	.	MAF_INRAE=3.797;MAF_USDA=7.059
NC_035103.1	11848054	.	T	G	.	.	MAF_USDA=4.167
NC_035103.1	11848075	.	T	A	.	.	MAF_INRAE=30.38;MAF_USDA=41.176
NC_035103.1	11848077	.	G	A	.	.	MAF_INRAE=31.667;MAF_USDA=42.941
NC_035103.1	11848101	.	G	A	.	.	MAF_INRAE=23.333;MAF_USDA=3.279
NC_035103.1	11848126	.	G	T	.	.	MAF_USDA=2.459
NC_035103.1	11848164	.	T	A	.	.	MAF_USDA=2.459
NC_035103.1	11848240	.	G	A	.	.	MAF_USDA=4.167
NC_035103.1	11848241	.	A	T	.	.	MAF_USDA=4.167
NC_035103.1	11848426	.	A	C	.	.	MAF_INRAE=43.038;MAF_USDA=41.176
NC_035103.1	11848576	.	T	C	.	.	MAF_INRAE=20.253;MAF_USDA=22.353
NC_035103.1	11848595	.	C	T	.	.	MAF_USDA=1.639
NC_035103.1	11848781	.	A	C	.	.	MAF_USDA=2.459
NC_035103.1	11848879	.	A	T	.	.	MAF_INRAE=12.658
NC_035103.1	11849055	.	C	A	.	.	MAF_USDA=11.176
NC_035103.1	11849211	.	C	A	.	.	MAF_INRAE=7.595;MAF_USDA=2.353
NC_035103.1	11849247	.	C	G	.	.	MAF_USDA=6.25
NC_035103.1	11849280	.	T	G	.	.	MAF_USDA=18.852
NC_035103.1	11849294	.	A	G	.	.	MAF_INRAE=12.658;MAF_USDA=19.412
NC_035103.1	11849332	.	A	G	.	.	MAF_USDA=4.167
NC_035103.1	11849337	.	G	A	.	.	MAF_INRAE=11.392;MAF_USDA=4.118
NC_035103.1	11849379	.	T	C	.	.	MAF_INRAE=20.253;MAF_USDA=22.353
NC_035103.1	11849443	.	G	T	.	.	MAF_USDA=4.167
NC_035103.1	11849480	.	A	G	.	.	MAF_USDA=2.459
NC_035103.1	11849525	.	G	A	.	.	MAF_INRAE=10.759;MAF_USDA=27.059
NC_035103.1	11849624	.	G	C	.	.	MAF_INRAE=12.658;MAF_USDA=11.765
NC_035103.1	11849689	.	C	T	.	.	MAF_INRAE=15.789;MAF_USDA=2.353
NC_035103.1	11849794	.	C	T	.	.	MAF_INRAE=10.759;MAF_USDA=4.706
NC_035103.1	11849796	.	G	A	.	.	MAF_INRAE=41.139;MAF_USDA=42.941
NC_035103.1	11849807	.	G	T	.	.	MAF_INRAE=16.456;MAF_USDA=31.25
NC_035103.1	11850324	.	G	C	.	.	MAF_USDA=1.667
NC_035103.1	11850336	.	T	C	.	.	MAF_USDA=1.667
NC_035103.1	11850380	.	G	A	.	.	MAF_USDA=12.5
NC_035103.1	11850532	.	C	A	.	.	MAF_USDA=15.517
NC_035103.1	11850658	.	C	T	.	.	MAF_USDA=20.833
NC_035103.1	11851112	.	C	G	.	.	MAF_USDA=4.167
NC_035103.1	11851129	.	T	A	.	.	MAF_USDA=4.167
NC_035103.1	11851130	.	G	T	.	.	MAF_USDA=4.167
NC_035103.1	11851317	.	C	A	.	.	MAF_USDA=10.417
NC_035103.1	11851363	.	A	T	.	.	MAF_INRAE=3.797;MAF_USDA=3.529
NC_035103.1	11851407	.	C	T	.	.	MAF_INRAE=7.595;MAF_USDA=2.941
NC_035103.1	11851441	.	T	A	.	.	MAF_USDA=6.25
NC_035103.1	11851501	.	C	T	.	.	MAF_USDA=4.167
NC_035103.1	11851654	.	G	A	.	.	MAF_INRAE=7.595;MAF_USDA=2.353
NC_035103.1	11851698	.	C	G	.	.	MAF_INRAE=22.785;MAF_USDA=21.765
NC_035103.1	11851712	.	C	T	.	.	MAF_INRAE=42.405;MAF_USDA=42.353
NC_035103.1	11851920	.	C	A	.	.	MAF_USDA=1.639
NC_035103.1	11851992	.	A	C	.	.	MAF_USDA=7.059
NC_035103.1	11852000	.	A	C	.	.	MAF_INRAE=11.392;MAF_USDA=4.118
NC_035103.1	11852063	.	T	C	.	.	MAF_USDA=14.754
NC_035103.1	11852073	.	T	G	.	.	MAF_INRAE=8.228;MAF_USDA=22.941
NC_035103.1	11852126	.	A	G	.	.	MAF_INRAE=42.405;MAF_USDA=42.353
NC_035103.1	11852179	.	G	C	.	.	MAF_INRAE=10.0
NC_035103.1	11852209	.	T	G	.	.	MAF_USDA=3.571
NC_035103.1	11852247	.	A	T	.	.	MAF_INRAE=22.152;MAF_USDA=21.765
NC_035103.1	11852383	.	T	A	.	.	MAF_INRAE=22.785;MAF_USDA=22.353
NC_035103.1	11852411	.	T	G	.	.	MAF_USDA=8.235
NC_035103.1	11852412	.	T	C	.	.	MAF_USDA=9.412
NC_035103.1	11852413	.	G	A	.	.	MAF_USDA=8.235
NC_035103.1	11852430	.	C	T	.	.	MAF_INRAE=7.595;MAF_USDA=2.353
NC_035103.1	11852447	.	T	A	.	.	MAF_USDA=10.417
NC_035103.1	11852592	.	C	T	.	.	MAF_USDA=2.459
NC_035103.1	11852602	.	G	C	.	.	MAF_INRAE=43.671;MAF_USDA=41.176
NC_035103.1	11852623	.	G	A	.	.	MAF_INRAE=7.595;MAF_USDA=2.353
NC_035103.1	11852702	.	T	G	.	.	MAF_USDA=11.475
NC_035103.1	11852735	.	G	A	.	.	MAF_INRAE=42.405;MAF_USDA=41.765
NC_035103.1	11852765	.	T	A	.	.	MAF_USDA=6.25
NC_035103.1	11852770	.	A	T	.	.	MAF_INRAE=22.152;MAF_USDA=20.0
NC_035103.1	11852794	.	G	T	.	.	MAF_INRAE=22.152;MAF_USDA=20.0
NC_035103.1	11852946	.	A	C	.	.	MAF_USDA=10.417
NC_035103.1	11853028	.	A	G	.	.	MAF_USDA=4.918
NC_035103.1	11853054	.	A	C	.	.	MAF_INRAE=31.013;MAF_USDA=46.471
NC_035103.1	11853064	.	C	T	.	.	MAF_USDA=2.459
NC_035103.1	11853208	.	T	A	.	.	MAF_INRAE=19.167;MAF_USDA=7.377
NC_035103.1	11853216	.	C	T	.	.	MAF_USDA=1.639
NC_035103.1	11853288	.	C	A	.	.	MAF_INRAE=31.646;MAF_USDA=46.471
NC_035103.1	11853294	.	G	A	.	.	MAF_USDA=1.176
NC_035103.1	11853308	.	T	C	.	.	MAF_INRAE=3.333
NC_035103.1	11853347	.	G	T	.	.	MAF_USDA=3.279
NC_035103.1	11853473	.	G	T	.	.	MAF_USDA=7.647
NC_035103.1	11853480	.	G	T	.	.	MAF_INRAE=31.646;MAF_USDA=46.471
NC_035103.1	11853483	.	G	A	.	.	MAF_INRAE=7.595;MAF_USDA=2.941
NC_035103.1	11853495	.	C	A	.	.	MAF_INRAE=3.333
NC_035103.1	11853530	.	A	G	.	.	MAF_USDA=2.083
NC_035103.1	11853566	.	A	G	.	.	MAF_USDA=4.098
NC_035103.1	11853620	.	A	T	.	.	MAF_INRAE=32.278;MAF_USDA=46.471
NC_035103.1	11853624	.	A	T	.	.	MAF_INRAE=19.167;MAF_USDA=46.471
NC_035103.1	11853739	.	A	C	.	.	MAF_USDA=2.083
NC_035103.1	11853746	.	G	A	.	.	MAF_USDA=10.417
NC_035103.1	11853779	.	C	A	.	.	MAF_INRAE=10.833
NC_035103.1	11853797	.	G	A	.	.	MAF_INRAE=29.114;MAF_USDA=47.647
NC_035103.1	11853803	.	C	T	.	.	MAF_INRAE=13.333
NC_035103.1	11853807	.	C	T	.	.	MAF_INRAE=29.114;MAF_USDA=47.647
NC_035103.1	11853840	.	T	C	.	.	MAF_INRAE=18.333
NC_035103.1	11853857	.	T	C	.	.	MAF_INRAE=31.646;MAF_USDA=45.833
NC_035103.1	11853892	.	C	A	.	.	MAF_INRAE=15.823;MAF_USDA=8.235
NC_035103.1	11853893	.	G	A	.	.	MAF_INRAE=31.646;MAF_USDA=46.471
NC_035103.1	11853907	.	C	T	.	.	MAF_USDA=2.353
NC_035103.1	11853915	.	T	G	.	.	MAF_INRAE=8.228;MAF_USDA=20.588
NC_035103.1	11853920	.	A	G	.	.	MAF_INRAE=31.646;MAF_USDA=47.647
NC_035103.1	11853935	.	G	T	.	.	MAF_USDA=2.083
NC_035103.1	11854019	.	T	G	.	.	MAF_INRAE=31.013;MAF_USDA=47.647
NC_035103.1	11854030	.	G	C	.	.	MAF_USDA=3.529
NC_035103.1	11854057	.	T	A	.	.	MAF_INRAE=32.278;MAF_USDA=46.471
NC_035103.1	11854154	.	G	A	.	.	MAF_USDA=1.176
NC_035103.1	11854178	.	A	T	.	.	MAF_INRAE=31.646;MAF_USDA=46.471
NC_035103.1	11854179	.	G	A	.	.	MAF_INRAE=18.333;MAF_USDA=46.471
NC_035103.1	11854180	.	G	T	.	.	MAF_INRAE=18.333;MAF_USDA=46.471
NC_035103.1	11854222	.	G	T	.	.	MAF_INRAE=32.278;MAF_USDA=48.235
NC_035103.1	11854307	.	C	A	.	.	MAF_INRAE=12.658
NC_035103.1	11854325	.	G	A	.	.	MAF_INRAE=23.333;MAF_USDA=3.279
NC_035103.1	11854507	.	G	T	.	.	MAF_INRAE=31.646;MAF_USDA=47.059
NC_035103.1	11854527	.	G	T	.	.	MAF_USDA=2.459
NC_035103.1	11854634	.	G	T	.	.	MAF_USDA=2.5
NC_035103.1	11854710	.	T	G	.	.	MAF_USDA=4.918
NC_035103.1	11854791	.	G	A	.	.	MAF_USDA=1.639
NC_035103.1	11854797	.	G	A	.	.	MAF_USDA=1.639
NC_035103.1	11854816	.	G	T	.	.	MAF_INRAE=6.667
NC_035103.1	11854896	.	T	C	.	.	MAF_INRAE=15.823;MAF_USDA=27.059
NC_035103.1	11854910	.	A	C	.	.	MAF_INRAE=15.823;MAF_USDA=44.706
NC_035103.1	11854916	.	A	C	.	.	MAF_USDA=2.459
NC_035103.1	11855002	.	G	C	.	.	MAF_USDA=4.098
NC_035103.1	11855003	.	G	A	.	.	MAF_USDA=1.639
NC_035103.1	11855045	.	G	T	.	.	MAF_INRAE=32.911;MAF_USDA=46.471
NC_035103.1	11855130	.	T	A	.	.	MAF_USDA=1.639
NC_035103.1	11855180	.	A	T	.	.	MAF_INRAE=7.595;MAF_USDA=2.353
NC_035103.1	11855241	.	G	A	.	.	MAF_INRAE=34.177;MAF_USDA=46.471
NC_035103.1	11855358	.	A	C	.	.	MAF_INRAE=31.646;MAF_USDA=45.294
NC_035103.1	11855381	.	C	T	.	.	MAF_INRAE=31.646;MAF_USDA=46.471
NC_035103.1	11855452	.	G	T	.	.	MAF_USDA=2.459
NC_035103.1	11855574	.	G	T	.	.	MAF_INRAE=31.646;MAF_USDA=45.882
NC_035103.1	11855664	.	C	A	.	.	MAF_INRAE=31.646;MAF_USDA=46.471
NC_035103.1	11855672	.	A	C	.	.	MAF_USDA=1.639
NC_035103.1	11855698	.	G	C	.	.	MAF_INRAE=31.646;MAF_USDA=46.471
NC_035103.1	11855699	.	A	C	.	.	MAF_INRAE=18.333;MAF_USDA=46.471
NC_035103.1	11855705	.	A	C	.	.	MAF_INRAE=31.646;MAF_USDA=45.882
NC_035103.1	11855707	.	T	G	.	.	MAF_INRAE=7.595;MAF_USDA=5.294
NC_035103.1	11855708	.	G	A	.	.	MAF_INRAE=8.333;MAF_USDA=6.557
NC_035103.1	11855725	.	A	T	.	.	MAF_INRAE=31.646;MAF_USDA=46.471
NC_035103.1	11855759	.	A	G	.	.	MAF_USDA=4.098
NC_035103.1	11855779	.	G	A	.	.	MAF_INRAE=13.333
NC_035103.1	11855814	.	A	C	.	.	MAF_USDA=4.167
NC_035103.1	11855842	.	G	A	.	.	MAF_USDA=13.529
NC_035103.1	11855864	.	A	C	.	.	MAF_INRAE=31.646;MAF_USDA=48.235
NC_035103.1	11855878	.	C	T	.	.	MAF_INRAE=12.658;MAF_USDA=1.765
NC_035103.1	11855904	.	C	T	.	.	MAF_INRAE=31.646;MAF_USDA=45.294
NC_035103.1	11855905	.	C	T	.	.	MAF_USDA=2.459
NC_035103.1	11855919	.	A	T	.	.	MAF_USDA=2.083
NC_035103.1	11855922	.	C	G	.	.	MAF_INRAE=13.333;MAF_USDA=48.824
NC_035103.1	11855953	.	G	A	.	.	MAF_USDA=2.5
NC_035103.1	11856062	.	G	A	.	.	MAF_USDA=1.639
NC_035103.1	11856173	.	C	G	.	.	MAF_USDA=4.167
NC_035103.1	11856209	.	T	C	.	.	MAF_INRAE=5.0;MAF_USDA=7.647
NC_035103.1	11856235	.	C	T	.	.	MAF_INRAE=18.333;MAF_USDA=45.294
NC_035103.1	11856256	.	T	C	.	.	MAF_USDA=3.529
NC_035103.1	11856333	.	G	T	.	.	MAF_INRAE=4.167
NC_035103.1	11856380	.	G	A	.	.	MAF_INRAE=12.5;MAF_USDA=5.357
NC_035103.1	11856552	.	A	T	.	.	MAF_INRAE=4.167;MAF_USDA=8.333
NC_035103.1	11856610	.	G	A	.	.	MAF_INRAE=5.0;MAF_USDA=8.333
NC_035103.1	11856664	.	A	T	.	.	MAF_USDA=3.571
NC_035103.1	11856666	.	C	T	.	.	MAF_USDA=3.571
NC_035103.1	11856669	.	T	G	.	.	MAF_INRAE=18.333;MAF_USDA=44.643
NC_035103.1	11856738	.	C	A	.	.	MAF_USDA=2.459
NC_035103.1	11856818	.	G	A	.	.	MAF_USDA=3.529
NC_035103.1	11856829	.	A	T	.	.	MAF_USDA=2.083
NC_035103.1	11856883	.	C	T	.	.	MAF_USDA=1.639
NC_035103.1	11856929	.	C	T	.	.	MAF_USDA=4.098
NC_035103.1	11856967	.	G	A	.	.	MAF_USDA=1.667
NC_035103.1	11857039	.	C	A	.	.	MAF_INRAE=10.833;MAF_USDA=4.167
NC_035103.1	11857199	.	T	A	.	.	MAF_USDA=22.941
NC_035103.1	11857269	.	T	C	.	.	MAF_INRAE=7.595;MAF_USDA=10.0
NC_035103.1	11857280	.	A	T	.	.	MAF_INRAE=7.595;MAF_USDA=5.882
NC_035103.1	11857311	.	A	T	.	.	MAF_USDA=5.738
NC_035103.1	11857592	.	G	T	.	.	MAF_USDA=4.167
NC_035103.1	11857667	.	G	C	.	.	MAF_USDA=5.738
NC_035103.1	11857746	.	C	T	.	.	MAF_INRAE=8.228
NC_035103.1	11857818	.	G	A	.	.	MAF_USDA=4.918
NC_035103.1	11858083	.	A	G	.	.	MAF_USDA=20.0
NC_035103.1	11858099	.	G	T	.	.	MAF_USDA=4.918
NC_035103.1	11858107	.	T	G	.	.	MAF_USDA=14.118
NC_035103.1	11858242	.	A	C	.	.	MAF_USDA=3.279
NC_035103.1	11858285	.	C	T	.	.	MAF_INRAE=10.0
NC_035103.1	11858440	.	T	C	.	.	MAF_INRAE=16.456;MAF_USDA=7.059
NC_035103.1	11858464	.	C	G	.	.	MAF_INRAE=3.333;MAF_USDA=4.706
NC_035103.1	11858486	.	A	G	.	.	MAF_USDA=7.738
NC_035103.1	11858488	.	G	T	.	.	MAF_USDA=1.667
NC_035103.1	11858526	.	G	T	.	.	MAF_USDA=3.279
NC_035103.1	11858779	.	C	A	.	.	MAF_INRAE=4.167;MAF_USDA=42.353
NC_035103.1	11858833	.	G	A	.	.	MAF_USDA=1.639
NC_035103.1	11858938	.	A	G	.	.	MAF_INRAE=3.333;MAF_USDA=4.167
NC_035103.1	11858945	.	T	C	.	.	MAF_USDA=7.647
NC_035103.1	11858949	.	A	C	.	.	MAF_USDA=21.176
NC_035103.1	11858969	.	A	G	.	.	MAF_USDA=1.639
NC_035103.1	11859029	.	G	A	.	.	MAF_USDA=1.639
NC_035103.1	11859054	.	T	C	.	.	MAF_USDA=1.639
NC_035103.1	11859080	.	C	T	.	.	MAF_INRAE=5.0
NC_035103.1	11859152	.	C	A	.	.	MAF_INRAE=7.595;MAF_USDA=2.353
NC_035103.1	11859217	.	G	T	.	.	MAF_INRAE=13.924;MAF_USDA=5.294
NC_035103.1	11859258	.	G	A	.	.	MAF_INRAE=37.975;MAF_USDA=38.235
NC_035103.1	11859317	.	G	T	.	.	MAF_USDA=2.459
NC_035103.1	11859326	.	A	G	.	.	MAF_INRAE=12.658;MAF_USDA=2.459
NC_035103.1	11859620	.	C	T	.	.	MAF_USDA=1.639
NC_035103.1	11859621	.	T	C	.	.	MAF_USDA=2.459
NC_035103.1	11859817	.	T	G	.	.	MAF_USDA=1.695
NC_035103.1	11860412	.	C	G	.	.	MAF_USDA=2.5
NC_035103.1	11860452	.	A	T	.	.	MAF_USDA=11.905
NC_035103.1	11860831	.	T	C	.	.	MAF_INRAE=5.0
NC_035103.1	11860846	.	A	G	.	.	MAF_USDA=2.459
NC_035103.1	11860849	.	G	T	.	.	MAF_USDA=4.098
NC_035103.1	11860850	.	A	G	.	.	MAF_INRAE=15.823;MAF_USDA=3.529
NC_035103.1	11860874	.	A	T	.	.	MAF_USDA=4.098
NC_035103.1	11860911	.	C	A	.	.	MAF_USDA=6.25
NC_035103.1	11860914	.	C	T	.	.	MAF_USDA=8.824
NC_035103.1	11860944	.	T	A	.	.	MAF_INRAE=8.333;MAF_USDA=8.197
NC_035103.1	11861090	.	G	T	.	.	MAF_USDA=2.353
NC_035103.1	11861160	.	C	T	.	.	MAF_USDA=3.529
NC_035103.1	11861599	.	A	T	.	.	MAF_INRAE=46.835;MAF_USDA=21.765
NC_035103.1	11861667	.	G	C	.	.	MAF_INRAE=26.582;MAF_USDA=40.588
NC_035103.1	11861670	.	A	C	.	.	MAF_INRAE=26.667;MAF_USDA=38.824
NC_035103.1	11861699	.	A	T	.	.	MAF_INRAE=24.684;MAF_USDA=15.294
NC_035103.1	11861786	.	C	T	.	.	MAF_INRAE=13.333;MAF_USDA=1.639
NC_035103.1	11861808	.	G	A	.	.	MAF_INRAE=13.333;MAF_USDA=9.016
NC_035103.1	11861853	.	G	C	.	.	MAF_INRAE=21.053;MAF_USDA=35.714
NC_035103.1	11861906	.	C	A	.	.	MAF_USDA=2.459
NC_035103.1	11861907	.	T	G	.	.	MAF_USDA=2.459
NC_035103.1	11862004	.	G	A	.	.	MAF_USDA=3.279
NC_035103.1	11862054	.	G	T	.	.	MAF_INRAE=5.263
NC_035103.1	11862090	.	A	T	.	.	MAF_INRAE=13.333;MAF_USDA=2.459
NC_035103.1	11862123	.	T	G	.	.	MAF_USDA=17.059
NC_035103.1	11862132	.	T	G	.	.	MAF_INRAE=37.975;MAF_USDA=12.353
NC_035103.1	11862148	.	T	G	.	.	MAF_INRAE=42.405;MAF_USDA=40.0
NC_035103.1	11862189	.	A	C	.	.	MAF_USDA=2.459
NC_035103.1	11862205	.	A	G	.	.	MAF_INRAE=10.0
NC_035103.1	11862208	.	G	A	.	.	MAF_USDA=1.639
NC_035103.1	11862229	.	A	T	.	.	MAF_INRAE=4.167;MAF_USDA=3.279
NC_035103.1	11862293	.	C	T	.	.	MAF_INRAE=31.013;MAF_USDA=25.882
NC_035103.1	11862403	.	T	G	.	.	MAF_INRAE=42.405;MAF_USDA=36.471
NC_035103.1	11862418	.	C	T	.	.	MAF_INRAE=42.405;MAF_USDA=27.647
NC_035103.1	11862434	.	A	T	.	.	MAF_INRAE=44.304;MAF_USDA=24.118
NC_035103.1	11862511	.	T	G	.	.	MAF_INRAE=8.228;MAF_USDA=10.0
NC_035103.1	11862544	.	T	A	.	.	MAF_INRAE=8.333;MAF_USDA=7.143
NC_035103.1	11862610	.	C	A	.	.	MAF_USDA=4.167
NC_035103.1	11862622	.	G	T	.	.	MAF_INRAE=3.333
NC_035103.1	11862791	.	G	A	.	.	MAF_INRAE=42.405;MAF_USDA=36.31
NC_035103.1	11862849	.	A	C	.	.	MAF_INRAE=31.013;MAF_USDA=33.929
NC_035103.1	11862867	.	C	T	.	.	MAF_USDA=5.357
NC_035103.1	11862901	.	A	C	.	.	MAF_INRAE=42.405;MAF_USDA=35.119
NC_035103.1	11862954	.	C	A	.	.	MAF_INRAE=42.405;MAF_USDA=26.786
NC_035103.1	11863262	.	T	C	.	.	MAF_USDA=5.952
NC_035103.1	11863326	.	C	T	.	.	MAF_INRAE=2.5
NC_035103.1	11863450	.	T	A	.	.	MAF_INRAE=13.291;MAF_USDA=3.571
NC_035103.1	11863488	.	C	T	.	.	MAF_INRAE=36.076;MAF_USDA=12.5
NC_035103.1	11863520	.	C	T	.	.	MAF_INRAE=3.333
NC_035103.1	11863563	.	T	A	.	.	MAF_INRAE=43.038;MAF_USDA=31.25
NC_035103.1	11863564	.	A	T	.	.	MAF_USDA=1.667
NC_035103.1	11863652	.	G	T	.	.	MAF_INRAE=42.405;MAF_USDA=34.524
NC_035103.1	11863663	.	C	A	.	.	MAF_INRAE=37.975;MAF_USDA=5.357
NC_035103.1	11863690	.	G	A	.	.	MAF_USDA=6.25
NC_035103.1	11863722	.	C	T	.	.	MAF_USDA=1.667
NC_035103.1	11863723	.	T	A	.	.	MAF_USDA=1.667
NC_035103.1	11863984	.	G	A	.	.	MAF_INRAE=42.405;MAF_USDA=37.059
NC_035103.1	11864138	.	T	A	.	.	MAF_INRAE=13.333;MAF_USDA=2.459
NC_035103.1	11864196	.	T	C	.	.	MAF_INRAE=42.405;MAF_USDA=37.059
NC_035103.1	11864278	.	C	T	.	.	MAF_INRAE=22.152;MAF_USDA=14.706
NC_035103.1	11864311	.	C	T	.	.	MAF_INRAE=5.263
NC_035103.1	11864342	.	G	T	.	.	MAF_USDA=7.059
NC_035103.1	11864354	.	G	A	.	.	MAF_INRAE=4.167;MAF_USDA=3.279
NC_035103.1	11864402	.	A	G	.	.	MAF_USDA=1.639
NC_035103.1	11864505	.	C	T	.	.	MAF_INRAE=42.405;MAF_USDA=35.882
NC_035103.1	11864535	.	A	C	.	.	MAF_USDA=1.639
NC_035103.1	11864562	.	A	T	.	.	MAF_INRAE=42.405;MAF_USDA=36.471
NC_035103.1	11864609	.	G	A	.	.	MAF_INRAE=42.405;MAF_USDA=35.882
NC_035103.1	11864748	.	C	T	.	.	MAF_INRAE=5.263
NC_035103.1	11864751	.	G	A	.	.	MAF_INRAE=42.405;MAF_USDA=37.059
NC_035103.1	11864782	.	T	A	.	.	MAF_USDA=1.639
NC_035103.1	11864816	.	G	T	.	.	MAF_INRAE=13.333;MAF_USDA=34.118
NC_035103.1	11864890	.	T	C	.	.	MAF_INRAE=5.833
NC_035103.1	11864931	.	G	A	.	.	MAF_INRAE=22.785;MAF_USDA=15.882
NC_035103.1	11864933	.	T	A	.	.	MAF_USDA=4.167
NC_035103.1	11865070	.	G	T	.	.	MAF_USDA=8.235
NC_035103.1	11865187	.	A	G	.	.	MAF_INRAE=41.139;MAF_USDA=35.882
NC_035103.1	11865196	.	A	G	.	.	MAF_INRAE=41.139;MAF_USDA=36.471
NC_035103.1	11865391	.	A	G	.	.	MAF_INRAE=36.709;MAF_USDA=3.529
NC_035103.1	11865477	.	G	T	.	.	MAF_INRAE=38.608;MAF_USDA=33.529
NC_035103.1	11865537	.	A	G	.	.	MAF_INRAE=37.342;MAF_USDA=4.118
NC_035103.1	11865598	.	A	C	.	.	MAF_INRAE=8.333;MAF_USDA=7.738
NC_035103.1	11865651	.	C	A	.	.	MAF_USDA=1.667
NC_035103.1	11867328	.	A	C	.	.	MAF_USDA=27.083
NC_035103.1	11867341	.	C	T	.	.	MAF_USDA=18.75
NC_035103.1	11867367	.	A	G	.	.	MAF_USDA=12.5
NC_035103.1	11867374	.	C	T	.	.	MAF_USDA=26.23
NC_035103.1	11867382	.	T	C	.	.	MAF_USDA=17.5
NC_035103.1	11867384	.	C	T	.	.	MAF_USDA=20.833
NC_035103.1	11867387	.	G	A	.	.	MAF_USDA=20.588
NC_035103.1	11867400	.	T	C	.	.	MAF_INRAE=5.263
NC_035103.1	11867414	.	G	T	.	.	MAF_INRAE=5.263
NC_035103.1	11867431	.	G	T	.	.	MAF_USDA=1.639
NC_035103.1	11867486	.	A	G	.	.	MAF_USDA=9.167
NC_035103.1	11867682	.	G	C	.	.	MAF_USDA=23.333
NC_035103.1	11867735	.	G	C	.	.	MAF_USDA=18.452
NC_035103.1	11867760	.	T	C	.	.	MAF_USDA=10.366
NC_035103.1	11867794	.	T	G	.	.	MAF_USDA=2.5
NC_035103.1	11867929	.	T	G	.	.	MAF_USDA=6.627
NC_035103.1	11867962	.	T	G	.	.	MAF_USDA=13.253
NC_035103.1	11868170	.	G	A	.	.	MAF_USDA=18.072
NC_035103.1	11868235	.	C	T	.	.	MAF_USDA=4.348
NC_035103.1	11868359	.	C	T	.	.	MAF_USDA=49.398
NC_035103.1	11868639	.	A	T	.	.	MAF_USDA=2.5
NC_035103.1	11868670	.	C	T	.	.	MAF_USDA=28.261
NC_035103.1	11868711	.	C	A	.	.	MAF_USDA=23.913
NC_035103.1	11868797	.	A	G	.	.	MAF_INRAE=5.263
NC_035103.1	11868836	.	C	G	.	.	MAF_INRAE=14.167;MAF_USDA=32.353
NC_035103.1	11868848	.	A	T	.	.	MAF_USDA=1.639
NC_035103.1	11868925	.	A	G	.	.	MAF_INRAE=5.263;MAF_USDA=1.639
NC_035103.1	11868953	.	A	G	.	.	MAF_INRAE=10.127;MAF_USDA=18.852
NC_035103.1	11868985	.	G	T	.	.	MAF_INRAE=10.526;MAF_USDA=9.412
NC_035103.1	11869020	.	C	A	.	.	MAF_INRAE=7.5;MAF_USDA=17.213
NC_035103.1	11869132	.	G	C	.	.	MAF_USDA=4.167
NC_035103.1	11869134	.	G	T	.	.	MAF_USDA=4.167
NC_035103.1	11869156	.	C	A	.	.	MAF_USDA=4.167
NC_035103.1	11869362	.	C	A	.	.	MAF_USDA=1.639
NC_035103.1	11869382	.	C	G	.	.	MAF_USDA=2.459
NC_035103.1	11869428	.	C	T	.	.	MAF_INRAE=47.468;MAF_USDA=44.706
NC_035103.1	11869466	.	T	A	.	.	MAF_INRAE=10.833;MAF_USDA=17.213
NC_035103.1	11869523	.	A	T	.	.	MAF_USDA=1.639
NC_035103.1	11869528	.	C	T	.	.	MAF_INRAE=8.333;MAF_USDA=11.475
NC_035103.1	11869588	.	G	T	.	.	MAF_INRAE=5.263
NC_035103.1	11869631	.	T	C	.	.	MAF_INRAE=5.263
NC_035103.1	11869744	.	A	T	.	.	MAF_INRAE=36.709;MAF_USDA=3.279
NC_035103.1	11869894	.	A	G	.	.	MAF_INRAE=5.263
NC_035103.1	11869954	.	T	C	.	.	MAF_INRAE=5.263
NC_035103.1	11869968	.	G	A	.	.	MAF_INRAE=5.263
NC_035103.1	11870037	.	G	A	.	.	MAF_INRAE=5.263;MAF_USDA=1.176
NC_035103.1	11870056	.	A	C	.	.	MAF_USDA=1.639
NC_035103.1	11870078	.	T	C	.	.	MAF_USDA=2.459
NC_035103.1	11870244	.	T	A	.	.	MAF_INRAE=13.333;MAF_USDA=4.167
NC_035103.1	11870392	.	G	A	.	.	MAF_USDA=2.083
NC_035103.1	11870412	.	A	T	.	.	MAF_USDA=1.639
NC_035103.1	11870416	.	C	T	.	.	MAF_USDA=24.706
NC_035103.1	11870503	.	T	A	.	.	MAF_USDA=6.25
NC_035103.1	11870617	.	A	G	.	.	MAF_INRAE=5.263
NC_035103.1	11870782	.	G	T	.	.	MAF_USDA=3.279
NC_035103.1	11870792	.	A	G	.	.	MAF_INRAE=5.263
NC_035103.1	11870797	.	G	A	.	.	MAF_INRAE=22.785;MAF_USDA=10.0
NC_035103.1	11870823	.	A	T	.	.	MAF_INRAE=48.734;MAF_USDA=23.529
NC_035103.1	11870907	.	C	A	.	.	MAF_USDA=1.639
NC_035103.1	11870990	.	T	G	.	.	MAF_INRAE=44.304;MAF_USDA=34.706
NC_035103.1	11871002	.	A	G	.	.	MAF_INRAE=7.595;MAF_USDA=45.882
NC_035103.1	11871156	.	G	A	.	.	MAF_INRAE=32.278;MAF_USDA=35.882
NC_035103.1	11871303	.	G	A	.	.	MAF_USDA=48.824
NC_035103.1	11871375	.	G	A	.	.	MAF_USDA=1.639
NC_035103.1	11871450	.	G	A	.	.	MAF_USDA=2.941
NC_035103.1	11871527	.	C	T	.	.	MAF_INRAE=48.734;MAF_USDA=46.471
NC_035103.1	11871563	.	G	T	.	.	MAF_INRAE=48.734;MAF_USDA=48.235
NC_035103.1	11871590	.	C	T	.	.	MAF_USDA=6.471
NC_035103.1	11871609	.	G	A	.	.	MAF_INRAE=48.734;MAF_USDA=44.706
NC_035103.1	11871616	.	T	C	.	.	MAF_INRAE=48.734;MAF_USDA=44.048
NC_035103.1	11871621	.	G	A	.	.	MAF_INRAE=5.696;MAF_USDA=6.557
NC_035103.1	11871630	.	T	A	.	.	MAF_USDA=4.167
NC_035103.1	11871884	.	C	T	.	.	MAF_INRAE=49.367;MAF_USDA=46.471
NC_035103.1	11871890	.	A	T	.	.	MAF_USDA=17.059
NC_035103.1	11872030	.	T	G	.	.	MAF_INRAE=9.494;MAF_USDA=8.824
NC_035103.1	11872173	.	A	G	.	.	MAF_USDA=4.167
NC_035103.1	11872180	.	T	G	.	.	MAF_USDA=6.25
NC_035103.1	11872246	.	G	A	.	.	MAF_USDA=1.639
NC_035103.1	11872250	.	A	C	.	.	MAF_INRAE=36.709;MAF_USDA=4.118
NC_035103.1	11872260	.	G	C	.	.	MAF_USDA=1.639
NC_035103.1	11872335	.	C	A	.	.	MAF_INRAE=5.263
NC_035103.1	11872449	.	C	T	.	.	MAF_INRAE=13.333
NC_035103.1	11872472	.	C	T	.	.	MAF_USDA=1.639
NC_035103.1	11872477	.	G	T	.	.	MAF_INRAE=48.734;MAF_USDA=48.824
NC_035103.1	11872496	.	T	G	.	.	MAF_INRAE=36.709;MAF_USDA=4.118
NC_035103.1	11872578	.	T	G	.	.	MAF_INRAE=38.608;MAF_USDA=31.25
NC_035103.1	11872610	.	C	T	.	.	MAF_INRAE=13.333
NC_035103.1	11872662	.	C	T	.	.	MAF_INRAE=5.263
NC_035103.1	11872862	.	A	T	.	.	MAF_INRAE=13.333;MAF_USDA=12.941
NC_035103.1	11872919	.	T	G	.	.	MAF_INRAE=13.333
NC_035103.1	11872950	.	T	C	.	.	MAF_INRAE=22.785;MAF_USDA=10.0
NC_035103.1	11873083	.	C	T	.	.	MAF_INRAE=40.506;MAF_USDA=23.529
NC_035103.1	11873138	.	G	A	.	.	MAF_USDA=6.25
NC_035103.1	11873157	.	T	C	.	.	MAF_INRAE=41.139;MAF_USDA=39.412
NC_035103.1	11873159	.	C	T	.	.	MAF_USDA=10.417
NC_035103.1	11873160	.	G	A	.	.	MAF_INRAE=5.263;MAF_USDA=13.934
NC_035103.1	11873271	.	C	T	.	.	MAF_USDA=4.167
NC_035103.1	11873371	.	C	T	.	.	MAF_INRAE=3.333
NC_035103.1	11873432	.	G	A	.	.	MAF_USDA=10.0
NC_035103.1	11873479	.	C	A	.	.	MAF_USDA=2.083
NC_035103.1	11873529	.	A	T	.	.	MAF_USDA=2.459
NC_035103.1	11873606	.	A	C	.	.	MAF_INRAE=40.506;MAF_USDA=41.176
NC_035103.1	11873649	.	C	T	.	.	MAF_USDA=7.059
NC_035103.1	11873692	.	G	T	.	.	MAF_USDA=1.639
NC_035103.1	11873697	.	C	T	.	.	MAF_INRAE=16.456
NC_035103.1	11873735	.	G	T	.	.	MAF_USDA=5.882
NC_035103.1	11873749	.	C	T	.	.	MAF_USDA=8.333
NC_035103.1	11873751	.	G	A	.	.	MAF_INRAE=21.053
NC_035103.1	11873850	.	G	A	.	.	MAF_USDA=1.639
NC_035103.1	11873908	.	G	A	.	.	MAF_INRAE=40.506;MAF_USDA=38.824
NC_035103.1	11873943	.	G	A	.	.	MAF_USDA=4.098
NC_035103.1	11873952	.	G	T	.	.	MAF_INRAE=3.333
NC_035103.1	11874065	.	T	C	.	.	MAF_INRAE=36.076;MAF_USDA=7.059
NC_035103.1	11874139	.	C	G	.	.	MAF_INRAE=36.076;MAF_USDA=4.118
NC_035103.1	11874203	.	G	T	.	.	MAF_INRAE=33.544;MAF_USDA=18.235
NC_035103.1	11874206	.	T	C	.	.	MAF_INRAE=13.333;MAF_USDA=2.941
NC_035103.1	11874244	.	T	C	.	.	MAF_USDA=2.459
NC_035103.1	11874251	.	A	G	.	.	MAF_INRAE=48.734;MAF_USDA=46.471
NC_035103.1	11874345	.	G	T	.	.	MAF_INRAE=20.253;MAF_USDA=4.118
NC_035103.1	11874400	.	G	A	.	.	MAF_USDA=1.639
NC_035103.1	11874422	.	A	G	.	.	MAF_USDA=13.529
NC_035103.1	11874432	.	C	A	.	.	MAF_USDA=8.333
NC_035103.1	11874481	.	T	A	.	.	MAF_INRAE=40.506;MAF_USDA=42.941
NC_035103.1	11874527	.	G	A	.	.	MAF_INRAE=48.734;MAF_USDA=47.647
NC_035103.1	11874557	.	A	C	.	.	MAF_INRAE=48.734;MAF_USDA=47.059
NC_035103.1	11874589	.	A	C	.	.	MAF_USDA=6.25
NC_035103.1	11874594	.	C	A	.	.	MAF_USDA=1.639
NC_035103.1	11874620	.	G	A	.	.	MAF_INRAE=48.734;MAF_USDA=36.471
NC_035103.1	11874687	.	A	G	.	.	MAF_USDA=2.459
NC_035103.1	11874698	.	C	T	.	.	MAF_INRAE=41.139;MAF_USDA=44.706
NC_035103.1	11874744	.	C	G	.	.	MAF_INRAE=41.139;MAF_USDA=44.118
NC_035103.1	11874818	.	A	G	.	.	MAF_USDA=1.639
NC_035103.1	11874833	.	T	A	.	.	MAF_USDA=1.639
NC_035103.1	11874835	.	T	C	.	.	MAF_INRAE=48.734;MAF_USDA=49.412
NC_035103.1	11874841	.	T	A	.	.	MAF_USDA=1.639
NC_035103.1	11874868	.	A	G	.	.	MAF_INRAE=41.139;MAF_USDA=41.176
NC_035103.1	11874899	.	T	A	.	.	MAF_USDA=1.639
NC_035103.1	11874911	.	T	C	.	.	MAF_INRAE=40.506;MAF_USDA=41.176
NC_035103.1	11874981	.	G	A	.	.	MAF_USDA=5.294
NC_035103.1	11875045	.	A	G	.	.	MAF_USDA=17.647
NC_035103.1	11875163	.	G	T	.	.	MAF_INRAE=48.734;MAF_USDA=48.235
NC_035103.1	11875164	.	G	T	.	.	MAF_USDA=8.197
NC_035103.1	11875253	.	C	T	.	.	MAF_USDA=1.639
NC_035103.1	11875254	.	C	T	.	.	MAF_INRAE=5.263;MAF_USDA=4.098
NC_035103.1	11875398	.	A	T	.	.	MAF_USDA=1.639
NC_035103.1	11875438	.	T	C	.	.	MAF_USDA=2.459
NC_035103.1	11875454	.	C	G	.	.	MAF_USDA=24.118
NC_035103.1	11876511	.	G	A	.	.	MAF_USDA=14.286
NC_035103.1	11876627	.	T	C	.	.	MAF_USDA=15.294
NC_035103.1	11876666	.	G	A	.	.	MAF_USDA=5.882
NC_035103.1	11876669	.	G	A	.	.	MAF_INRAE=5.263;MAF_USDA=4.098
NC_035103.1	11876670	.	T	C	.	.	MAF_USDA=4.918
NC_035103.1	11876750	.	A	G	.	.	MAF_USDA=1.639
NC_035103.1	11876790	.	G	A	.	.	MAF_INRAE=13.333
NC_035103.1	11876875	.	G	A	.	.	MAF_USDA=1.639
NC_035103.1	11876955	.	C	G	.	.	MAF_USDA=4.918
NC_035103.1	11876979	.	G	A	.	.	MAF_USDA=8.235
NC_035103.1	11877037	.	G	A	.	.	MAF_INRAE=12.5
NC_035103.1	11877085	.	T	A	.	.	MAF_INRAE=8.333;MAF_USDA=9.016
NC_035103.1	11877138	.	A	C	.	.	MAF_USDA=13.69
NC_035103.1	11877190	.	G	T	.	.	MAF_INRAE=13.333;MAF_USDA=1.639
NC_035103.1	11877192	.	A	G	.	.	MAF_USDA=1.639
NC_035103.1	11877239	.	C	A	.	.	MAF_USDA=1.639
NC_035103.1	11877291	.	C	A	.	.	MAF_USDA=1.639
NC_035103.1	11877320	.	C	T	.	.	MAF_USDA=18.824
NC_035103.1	11877340	.	C	A	.	.	MAF_INRAE=36.709;MAF_USDA=10.417
NC_035103.1	11877363	.	T	A	.	.	MAF_USDA=8.235
NC_035103.1	11878223	.	C	A	.	.	MAF_USDA=1.639
NC_035103.1	11878619	.	A	G	.	.	MAF_USDA=2.459
NC_035103.1	11878679	.	C	T	.	.	MAF_USDA=1.639
NC_035103.1	11878692	.	C	A	.	.	MAF_INRAE=36.709;MAF_USDA=3.529
NC_035103.1	11878882	.	C	G	.	.	MAF_INRAE=36.709;MAF_USDA=4.118
NC_035103.1	11878887	.	A	C	.	.	MAF_INRAE=36.709;MAF_USDA=10.417
NC_035103.1	11878915	.	T	C	.	.	MAF_INRAE=3.333
NC_035103.1	11878988	.	C	A	.	.	MAF_INRAE=33.544;MAF_USDA=16.471
NC_035103.1	11879053	.	A	C	.	.	MAF_INRAE=36.709;MAF_USDA=5.294
NC_035103.1	11879078	.	C	G	.	.	MAF_INRAE=36.709;MAF_USDA=4.118
NC_035103.1	11879094	.	A	G	.	.	MAF_USDA=1.639
NC_035103.1	11879096	.	C	A	.	.	MAF_USDA=5.294
NC_035103.1	11879118	.	A	G	.	.	MAF_INRAE=36.076;MAF_USDA=4.118
NC_035103.1	11879124	.	T	C	.	.	MAF_INRAE=36.076;MAF_USDA=4.118
NC_035103.1	11879165	.	G	A	.	.	MAF_USDA=1.639
NC_035103.1	11879216	.	G	T	.	.	MAF_INRAE=36.709;MAF_USDA=4.118
NC_035103.1	11879275	.	G	T	.	.	MAF_USDA=2.459
NC_035103.1	11879291	.	C	T	.	.	MAF_USDA=2.459
NC_035103.1	11879348	.	C	T	.	.	MAF_INRAE=33.544;MAF_USDA=15.882
NC_035103.1	11879349	.	A	G	.	.	MAF_USDA=15.294
NC_035103.1	11879386	.	C	T	.	.	MAF_USDA=1.639
NC_035103.1	11879390	.	C	T	.	.	MAF_INRAE=13.333
NC_035103.1	11879496	.	C	A	.	.	MAF_INRAE=5.263
NC_035103.1	11879596	.	C	A	.	.	MAF_USDA=1.667
NC_035103.1	11879617	.	C	A	.	.	MAF_USDA=1.639
NC_035103.1	11879678	.	A	T	.	.	MAF_USDA=8.235
NC_035103.1	11879707	.	C	A	.	.	MAF_USDA=1.639
NC_035103.1	11879715	.	C	T	.	.	MAF_USDA=7.377
NC_035103.1	11879747	.	C	T	.	.	MAF_USDA=10.0
NC_035103.1	11879763	.	A	G	.	.	MAF_USDA=4.706
NC_035103.1	11879778	.	A	T	.	.	MAF_USDA=9.167
NC_035103.1	11879812	.	A	C	.	.	MAF_USDA=8.197
NC_035103.1	11879828	.	A	C	.	.	MAF_USDA=10.656
NC_035103.1	11879898	.	T	C	.	.	MAF_INRAE=11.667;MAF_USDA=7.377
NC_035103.1	11879900	.	C	T	.	.	MAF_INRAE=36.709;MAF_USDA=4.118
NC_035103.1	11879954	.	G	T	.	.	MAF_INRAE=3.797;MAF_USDA=6.557
NC_035103.1	11879983	.	A	G	.	.	MAF_USDA=14.583
NC_035103.1	11880211	.	C	T	.	.	MAF_USDA=1.639
NC_035103.1	11880224	.	A	G	.	.	MAF_INRAE=36.076;MAF_USDA=4.118
NC_035103.1	11880228	.	C	T	.	.	MAF_INRAE=41.139;MAF_USDA=26.471
NC_035103.1	11880453	.	G	A	.	.	MAF_INRAE=12.025;MAF_USDA=36.471
NC_035103.1	11880497	.	T	A	.	.	MAF_USDA=8.333
NC_035103.1	11880506	.	G	A	.	.	MAF_USDA=1.639
NC_035103.1	11880509	.	A	G	.	.	MAF_INRAE=5.833;MAF_USDA=19.412
NC_035103.1	11880513	.	T	A	.	.	MAF_INRAE=3.333;MAF_USDA=3.279
NC_035103.1	11880519	.	G	A	.	.	MAF_USDA=3.279
NC_035103.1	11880526	.	G	A	.	.	MAF_INRAE=5.833;MAF_USDA=21.765
NC_035103.1	11880541	.	C	T	.	.	MAF_INRAE=2.5;MAF_USDA=3.279
NC_035103.1	11880542	.	A	G	.	.	MAF_INRAE=5.0;MAF_USDA=18.033
NC_035103.1	11880574	.	G	T	.	.	MAF_INRAE=5.833;MAF_USDA=23.529
NC_035103.1	11880579	.	C	G	.	.	MAF_INRAE=5.0;MAF_USDA=21.176
NC_035103.1	11880597	.	C	T	.	.	MAF_USDA=4.098
NC_035103.1	11880630	.	C	T	.	.	MAF_USDA=12.941
NC_035103.1	11880643	.	A	T	.	.	MAF_USDA=8.197
NC_035103.1	11880646	.	G	T	.	.	MAF_USDA=8.197
NC_035103.1	11880648	.	A	T	.	.	MAF_USDA=8.197
NC_035103.1	11880649	.	C	T	.	.	MAF_USDA=8.197
NC_035103.1	11880654	.	A	G	.	.	MAF_USDA=8.197
NC_035103.1	11880667	.	A	C	.	.	MAF_USDA=13.115
NC_035103.1	11880684	.	T	A	.	.	MAF_INRAE=39.167
NC_035103.1	11880704	.	G	A	.	.	MAF_INRAE=1.667;MAF_USDA=17.647
NC_035103.1	11880705	.	C	A	.	.	MAF_INRAE=1.667;MAF_USDA=21.765
NC_035103.1	11880708	.	C	A	.	.	MAF_USDA=17.647
NC_035103.1	11880720	.	C	A	.	.	MAF_USDA=15.574
NC_035103.1	11880740	.	G	A	.	.	MAF_INRAE=10.759;MAF_USDA=3.279
NC_035103.1	11880778	.	C	A	.	.	MAF_INRAE=1.667;MAF_USDA=18.824
NC_035103.1	11880781	.	G	T	.	.	MAF_INRAE=11.392;MAF_USDA=16.667
NC_035103.1	11880839	.	C	T	.	.	MAF_INRAE=1.667;MAF_USDA=12.295
NC_035103.1	11880846	.	C	G	.	.	MAF_INRAE=1.667;MAF_USDA=10.656
NC_035103.1	11880848	.	A	G	.	.	MAF_INRAE=1.667
NC_035103.1	11880932	.	C	A	.	.	MAF_INRAE=13.333;MAF_USDA=8.824
NC_035103.1	11880994	.	G	T	.	.	MAF_USDA=8.333
NC_035103.1	11880995	.	A	G	.	.	MAF_USDA=8.333
NC_035103.1	11881187	.	T	A	.	.	MAF_USDA=4.098
NC_035103.1	11881234	.	A	C	.	.	MAF_USDA=1.639
NC_035103.1	11881318	.	G	T	.	.	MAF_INRAE=36.709;MAF_USDA=4.706
NC_035103.1	11881328	.	C	A	.	.	MAF_INRAE=36.076;MAF_USDA=5.294
NC_035103.1	11881340	.	A	G	.	.	MAF_USDA=4.167
NC_035103.1	11881534	.	T	C	.	.	MAF_INRAE=13.333
NC_035103.1	11881614	.	T	C	.	.	MAF_INRAE=36.709;MAF_USDA=6.471
NC_035103.1	11881695	.	T	C	.	.	MAF_INRAE=36.709;MAF_USDA=6.471
NC_035103.1	11882029	.	A	C	.	.	MAF_INRAE=5.263;MAF_USDA=26.471
NC_035103.1	11882032	.	G	A	.	.	MAF_INRAE=47.5;MAF_USDA=25.294
NC_035103.1	11882248	.	T	C	.	.	MAF_USDA=2.459
NC_035103.1	11882261	.	A	C	.	.	MAF_INRAE=36.709;MAF_USDA=10.588
NC_035103.1	11882272	.	T	A	.	.	MAF_USDA=2.941
NC_035103.1	11882347	.	C	T	.	.	MAF_USDA=3.279
NC_035103.1	11882634	.	A	C	.	.	MAF_USDA=1.639
NC_035103.1	11882647	.	G	T	.	.	MAF_USDA=12.353
NC_035103.1	11883002	.	G	C	.	.	MAF_USDA=2.459
NC_035103.1	11883039	.	A	G	.	.	MAF_INRAE=37.342;MAF_USDA=20.588
NC_035103.1	11883074	.	A	T	.	.	MAF_INRAE=24.051;MAF_USDA=10.588
NC_035103.1	11883091	.	T	A	.	.	MAF_USDA=3.279
NC_035103.1	11883188	.	A	T	.	.	MAF_USDA=1.639
NC_035103.1	11883287	.	C	T	.	.	MAF_USDA=3.529
NC_035103.1	11883309	.	T	G	.	.	MAF_USDA=1.639
NC_035103.1	11883319	.	C	T	.	.	MAF_USDA=1.639
NC_035103.1	11883364	.	G	A	.	.	MAF_INRAE=36.709;MAF_USDA=10.0
NC_035103.1	11883433	.	G	A	.	.	MAF_INRAE=5.696;MAF_USDA=6.557
NC_035103.1	11883517	.	T	C	.	.	MAF_INRAE=36.076;MAF_USDA=6.471
NC_035103.1	11883623	.	G	A	.	.	MAF_INRAE=46.203;MAF_USDA=22.941
NC_035103.1	11883637	.	A	G	.	.	MAF_INRAE=46.203;MAF_USDA=23.529
NC_035103.1	11883649	.	A	C	.	.	MAF_INRAE=36.709;MAF_USDA=6.471
NC_035103.1	11883689	.	C	A	.	.	MAF_USDA=2.459
NC_035103.1	11883757	.	A	G	.	.	MAF_INRAE=45.0;MAF_USDA=20.0
NC_035103.1	11883776	.	C	T	.	.	MAF_USDA=4.918
NC_035103.1	11883789	.	T	C	.	.	MAF_USDA=2.941
NC_035103.1	11883818	.	C	A	.	.	MAF_USDA=19.048
NC_035103.1	11883875	.	G	A	.	.	MAF_INRAE=17.089;MAF_USDA=15.294
NC_035103.1	11883896	.	G	T	.	.	MAF_INRAE=36.709;MAF_USDA=6.471
NC_035103.1	11883900	.	C	T	.	.	MAF_INRAE=17.089;MAF_USDA=18.852
NC_035103.1	11883940	.	C	T	.	.	MAF_USDA=2.459
NC_035103.1	11884085	.	A	C	.	.	MAF_INRAE=46.203;MAF_USDA=22.353
NC_035103.1	11884086	.	T	A	.	.	MAF_INRAE=45.833;MAF_USDA=22.353
NC_035103.1	11884096	.	A	G	.	.	MAF_INRAE=17.089;MAF_USDA=16.471
NC_035103.1	11884113	.	T	A	.	.	MAF_INRAE=25.0
NC_035103.1	11884124	.	G	A	.	.	MAF_INRAE=16.456;MAF_USDA=14.706
NC_035103.1	11884244	.	C	T	.	.	MAF_USDA=6.25
NC_035103.1	11884261	.	C	T	.	.	MAF_INRAE=36.709;MAF_USDA=8.824
NC_035103.1	11884262	.	G	T	.	.	MAF_USDA=11.765
NC_035103.1	11884267	.	T	A	.	.	MAF_INRAE=17.089;MAF_USDA=17.059
NC_035103.1	11884272	.	A	C	.	.	MAF_INRAE=17.089;MAF_USDA=16.471
NC_035103.1	11884274	.	G	C	.	.	MAF_INRAE=20.833;MAF_USDA=17.059
NC_035103.1	11884283	.	G	C	.	.	MAF_USDA=2.459
NC_035103.1	11884309	.	A	G	.	.	MAF_INRAE=17.089;MAF_USDA=17.213
NC_035103.1	11884310	.	C	T	.	.	MAF_INRAE=20.833;MAF_USDA=17.213
NC_035103.1	11884312	.	G	A	.	.	MAF_INRAE=25.0;MAF_USDA=7.647
NC_035103.1	11884313	.	C	T	.	.	MAF_INRAE=20.833;MAF_USDA=17.213
NC_035103.1	11884333	.	A	T	.	.	MAF_USDA=18.75
NC_035103.1	11884359	.	T	G	.	.	MAF_INRAE=36.709;MAF_USDA=6.471
NC_035103.1	11884365	.	C	T	.	.	MAF_INRAE=26.582;MAF_USDA=30.588
NC_035103.1	11884366	.	C	T	.	.	MAF_INRAE=20.0;MAF_USDA=17.059
NC_035103.1	11884385	.	C	T	.	.	MAF_INRAE=36.709;MAF_USDA=8.235
NC_035103.1	11884554	.	C	A	.	.	MAF_INRAE=17.089;MAF_USDA=18.852
NC_035103.1	11884583	.	C	A	.	.	MAF_INRAE=36.709;MAF_USDA=7.059
NC_035103.1	11884692	.	A	T	.	.	MAF_USDA=2.353
NC_035103.1	11884862	.	C	T	.	.	MAF_INRAE=13.333;MAF_USDA=20.0
NC_035103.1	11885000	.	C	T	.	.	MAF_USDA=6.25
NC_035103.1	11885093	.	T	C	.	.	MAF_USDA=21.176
NC_035103.1	11885109	.	C	T	.	.	MAF_INRAE=15.0;MAF_USDA=13.115
NC_035103.1	11885161	.	A	G	.	.	MAF_INRAE=15.0;MAF_USDA=12.295
NC_035103.1	11885167	.	C	G	.	.	MAF_INRAE=6.329;MAF_USDA=21.176
NC_035103.1	11885338	.	G	A	.	.	MAF_INRAE=48.101;MAF_USDA=14.706
NC_035103.1	11885402	.	C	T	.	.	MAF_INRAE=36.709;MAF_USDA=6.471
NC_035103.1	11885410	.	G	A	.	.	MAF_INRAE=36.709;MAF_USDA=4.118
NC_035103.1	11885476	.	G	A	.	.	MAF_INRAE=48.101;MAF_USDA=15.294
NC_035103.1	11885521	.	C	T	.	.	MAF_INRAE=5.696;MAF_USDA=6.557
NC_035103.1	11885547	.	T	C	.	.	MAF_INRAE=48.101;MAF_USDA=15.294
NC_035103.1	11885696	.	A	C	.	.	MAF_INRAE=48.101;MAF_USDA=13.529
NC_035103.1	11885706	.	C	T	.	.	MAF_INRAE=48.101;MAF_USDA=14.118
NC_035103.1	11885725	.	A	T	.	.	MAF_INRAE=8.333;MAF_USDA=5.738
NC_035103.1	11885808	.	G	T	.	.	MAF_INRAE=48.734;MAF_USDA=14.118
NC_035103.1	11885838	.	G	A	.	.	MAF_USDA=2.542
NC_035103.1	11885916	.	G	T	.	.	MAF_INRAE=48.734;MAF_USDA=17.059
NC_035103.1	11886070	.	C	T	.	.	MAF_INRAE=47.468;MAF_USDA=15.882
NC_035103.1	11886096	.	T	C	.	.	MAF_INRAE=13.333;MAF_USDA=2.459
NC_035103.1	11886134	.	G	T	.	.	MAF_USDA=2.353
NC_035103.1	11886253	.	G	C	.	.	MAF_USDA=7.647
NC_035103.1	11886293	.	G	A	.	.	MAF_USDA=2.459
NC_035103.1	11886314	.	C	T	.	.	MAF_INRAE=16.456;MAF_USDA=29.412
NC_035103.1	11886364	.	C	T	.	.	MAF_INRAE=5.263
NC_035103.1	11886376	.	C	T	.	.	MAF_INRAE=36.709;MAF_USDA=6.471
NC_035103.1	11886453	.	C	G	.	.	MAF_INRAE=35.443;MAF_USDA=42.353
NC_035103.1	11886472	.	G	A	.	.	MAF_USDA=4.706
NC_035103.1	11886479	.	C	G	.	.	MAF_INRAE=12.5
NC_035103.1	11886572	.	A	G	.	.	MAF_INRAE=36.076;MAF_USDA=7.647
NC_035103.1	11886609	.	G	A	.	.	MAF_INRAE=12.5
NC_035103.1	11886612	.	A	G	.	.	MAF_USDA=13.529
NC_035103.1	11886640	.	G	T	.	.	MAF_USDA=18.824
NC_035103.1	11886731	.	C	T	.	.	MAF_INRAE=36.709;MAF_USDA=7.647
NC_035103.1	11886747	.	T	A	.	.	MAF_INRAE=36.709;MAF_USDA=6.471
NC_035103.1	11886957	.	G	A	.	.	MAF_USDA=6.557
NC_035103.1	11887154	.	T	C	.	.	MAF_USDA=3.279
NC_035103.1	11887155	.	A	G	.	.	MAF_INRAE=46.667;MAF_USDA=40.0
NC_035103.1	11887342	.	T	G	.	.	MAF_INRAE=36.076;MAF_USDA=18.75
NC_035103.1	11887441	.	C	T	.	.	MAF_INRAE=49.367;MAF_USDA=27.059
NC_035103.1	11887637	.	G	A	.	.	MAF_INRAE=34.81;MAF_USDA=13.529
NC_035103.1	11887737	.	T	C	.	.	MAF_INRAE=48.101;MAF_USDA=40.588
NC_035103.1	11887836	.	T	A	.	.	MAF_USDA=2.941
NC_035103.1	11887840	.	A	G	.	.	MAF_USDA=10.588
NC_035103.1	11887851	.	C	A	.	.	MAF_USDA=3.529
NC_035103.1	11887852	.	T	C	.	.	MAF_USDA=4.918
NC_035103.1	11887992	.	T	G	.	.	MAF_INRAE=48.101;MAF_USDA=30.588
NC_035103.1	11888002	.	C	T	.	.	MAF_INRAE=5.833
NC_035103.1	11888033	.	G	T	.	.	MAF_INRAE=48.101;MAF_USDA=31.176
NC_035103.1	11888034	.	C	T	.	.	MAF_INRAE=40.0;MAF_USDA=31.176
NC_035103.1	11888044	.	G	A	.	.	MAF_USDA=4.098
NC_035103.1	11888049	.	A	C	.	.	MAF_INRAE=36.709;MAF_USDA=6.471
NC_035103.1	11888052	.	G	T	.	.	MAF_INRAE=40.0;MAF_USDA=23.529
NC_035103.1	11888059	.	C	G,T	.	.	MAF_INRAE=3.333;MAF_USDA=2.083
NC_035103.1	11888070	.	A	G	.	.	MAF_INRAE=48.101;MAF_USDA=28.235
NC_035103.1	11888074	.	C	T	.	.	MAF_USDA=2.459
NC_035103.1	11888093	.	T	C	.	.	MAF_USDA=4.118
NC_035103.1	11888128	.	G	A	.	.	MAF_USDA=1.667
NC_035103.1	11888255	.	G	C	.	.	MAF_INRAE=15.0;MAF_USDA=16.667
NC_035103.1	11888260	.	T	G	.	.	MAF_USDA=10.417
NC_035103.1	11888266	.	T	G	.	.	MAF_USDA=3.571
NC_035103.1	11888340	.	T	A	.	.	MAF_USDA=1.639
NC_035103.1	11888370	.	C	A	.	.	MAF_USDA=1.639
NC_035103.1	11888373	.	A	C	.	.	MAF_INRAE=43.038;MAF_USDA=17.647
NC_035103.1	11888482	.	C	A	.	.	MAF_USDA=4.706
NC_035103.1	11888489	.	C	A	.	.	MAF_USDA=5.294
NC_035103.1	11888663	.	C	T	.	.	MAF_INRAE=36.709;MAF_USDA=6.471
NC_035103.1	11888699	.	C	T	.	.	MAF_INRAE=13.333;MAF_USDA=18.235
NC_035103.1	11888708	.	C	T	.	.	MAF_USDA=18.235
NC_035103.1	11888724	.	C	A	.	.	MAF_USDA=2.083
NC_035103.1	11888768	.	C	T	.	.	MAF_USDA=1.667
NC_035103.1	11888840	.	A	C	.	.	MAF_INRAE=5.263;MAF_USDA=40.588
NC_035103.1	11888873	.	G	A	.	.	MAF_INRAE=7.5;MAF_USDA=7.377
NC_035103.1	11888974	.	C	T	.	.	MAF_USDA=3.279
NC_035103.1	11889105	.	G	T	.	.	MAF_USDA=10.417
NC_035103.1	11889138	.	T	G	.	.	MAF_USDA=3.279
NC_035103.1	11889157	.	G	A	.	.	MAF_INRAE=36.709;MAF_USDA=7.059
NC_035103.1	11889391	.	T	G	.	.	MAF_USDA=4.706
NC_035103.1	11889412	.	C	T	.	.	MAF_INRAE=36.709;MAF_USDA=6.471
NC_035103.1	11889449	.	C	T	.	.	MAF_USDA=16.667
NC_035103.1	11889537	.	G	A	.	.	MAF_INRAE=37.975;MAF_USDA=46.429
NC_035103.1	11889557	.	C	G	.	.	MAF_INRAE=15.0;MAF_USDA=13.529
NC_035103.1	11889588	.	C	A	.	.	MAF_USDA=2.459
NC_035103.1	11889612	.	C	G	.	.	MAF_USDA=1.639
NC_035103.1	11889800	.	C	A	.	.	MAF_INRAE=48.734;MAF_USDA=35.882
NC_035103.1	11889833	.	G	T	.	.	MAF_INRAE=48.734;MAF_USDA=43.529
NC_035103.1	11889892	.	T	G	.	.	MAF_INRAE=49.367;MAF_USDA=39.412
NC_035103.1	11889957	.	G	T	.	.	MAF_INRAE=49.367;MAF_USDA=35.882
NC_035103.1	11889970	.	C	T	.	.	MAF_USDA=2.083
NC_035103.1	11889983	.	G	A	.	.	MAF_INRAE=24.051;MAF_USDA=10.0
NC_035103.1	11890186	.	G	A	.	.	MAF_USDA=2.459
NC_035103.1	11890199	.	C	G	.	.	MAF_USDA=4.098
NC_035103.1	11890301	.	C	T	.	.	MAF_USDA=16.667
NC_035103.1	11890421	.	C	A	.	.	MAF_INRAE=15.0;MAF_USDA=14.118
NC_035103.1	11890456	.	C	A	.	.	MAF_INRAE=40.0
NC_035103.1	11890549	.	T	G	.	.	MAF_USDA=2.459
NC_035103.1	11890553	.	T	G	.	.	MAF_INRAE=15.823;MAF_USDA=10.656
NC_035103.1	11890570	.	G	A	.	.	MAF_USDA=1.639
NC_035103.1	11891006	.	T	A	.	.	MAF_USDA=5.738
NC_035103.1	11891009	.	G	A	.	.	MAF_INRAE=17.089;MAF_USDA=17.059
NC_035103.1	11891075	.	T	C	.	.	MAF_USDA=2.941
NC_035103.1	11891117	.	TC	TT	.	.	MAF_USDA=8.333
NC_035103.1	11891118	.	C	T	.	.	MAF_INRAE=19.167
NC_035103.1	11891377	.	C	A	.	.	MAF_INRAE=11.392;MAF_USDA=16.393
NC_035103.1	11891599	.	C	T	.	.	MAF_USDA=1.639
NC_035103.1	11891645	.	G	A	.	.	MAF_INRAE=13.333;MAF_USDA=3.279
NC_035103.1	11891661	.	C	T	.	.	MAF_INRAE=6.329;MAF_USDA=7.647
NC_035103.1	11891693	.	C	T	.	.	MAF_INRAE=18.354;MAF_USDA=39.412
NC_035103.1	11891945	.	G	A	.	.	MAF_USDA=4.167
NC_035103.1	11891967	.	G	A	.	.	MAF_USDA=6.557
NC_035103.1	11891980	.	C	T	.	.	MAF_USDA=1.639
NC_035103.1	11892073	.	C	T	.	.	MAF_INRAE=18.354;MAF_USDA=17.647
NC_035103.1	11892098	.	T	C	.	.	MAF_INRAE=18.354;MAF_USDA=18.235
NC_035103.1	11892115	.	C	T	.	.	MAF_INRAE=8.333;MAF_USDA=7.377
NC_035103.1	11892130	.	C	G	.	.	MAF_INRAE=18.354;MAF_USDA=20.0
NC_035103.1	11892330	.	G	A	.	.	MAF_INRAE=3.333;MAF_USDA=5.882
NC_035103.1	11892431	.	A	C	.	.	MAF_USDA=1.639
NC_035103.1	11892651	.	G	T	.	.	MAF_INRAE=25.316;MAF_USDA=49.412
NC_035103.1	11892752	.	C	T	.	.	MAF_USDA=3.529
NC_035103.1	11892769	.	T	C	.	.	MAF_INRAE=37.342;MAF_USDA=32.941
NC_035103.1	11892803	.	G	C	.	.	MAF_INRAE=12.025;MAF_USDA=15.574
NC_035103.1	11892972	.	C	T	.	.	MAF_USDA=1.667
NC_035103.1	11892990	.	A	G	.	.	MAF_INRAE=13.333
NC_035103.1	11893019	.	G	T	.	.	MAF_USDA=5.833
NC_035103.1	11893108	.	C	T	.	.	MAF_INRAE=8.333;MAF_USDA=7.377
NC_035103.1	11893139	.	C	T	.	.	MAF_INRAE=37.342
NC_035103.1	11893291	.	T	G	.	.	MAF_USDA=15.882
NC_035103.1	11893292	.	C	T	.	.	MAF_USDA=15.882
NC_035103.1	11893304	.	A	G	.	.	MAF_USDA=12.805
NC_035103.1	11893423	.	C	T	.	.	MAF_INRAE=36.709;MAF_USDA=33.333
NC_035103.1	11893431	.	A	T	.	.	MAF_USDA=1.639
NC_035103.1	11893441	.	C	T	.	.	MAF_INRAE=6.667;MAF_USDA=7.059
NC_035103.1	11893447	.	G	A	.	.	MAF_USDA=4.098
NC_035103.1	11893496	.	A	T	.	.	MAF_INRAE=37.342;MAF_USDA=29.412
NC_035103.1	11893500	.	C	A	.	.	MAF_INRAE=13.333
NC_035103.1	11893539	.	C	T	.	.	MAF_INRAE=37.342;MAF_USDA=28.235
NC_035103.1	11893556	.	G	A	.	.	MAF_INRAE=36.709;MAF_USDA=12.353
NC_035103.1	11893610	.	G	A	.	.	MAF_INRAE=12.025
NC_035103.1	11893703	.	C	A	.	.	MAF_INRAE=36.709;MAF_USDA=28.824
NC_035103.1	11893821	.	A	T	.	.	MAF_INRAE=37.342;MAF_USDA=28.235
NC_035103.1	11893941	.	A	T	.	.	MAF_INRAE=12.025;MAF_USDA=16.393
NC_035103.1	11893946	.	G	T	.	.	MAF_INRAE=37.342;MAF_USDA=27.059
NC_035103.1	11893983	.	C	A	.	.	MAF_INRAE=13.333
NC_035103.1	11894001	.	G	C	.	.	MAF_USDA=4.098
NC_035103.1	11894006	.	G	A	.	.	MAF_USDA=1.639
NC_035103.1	11894062	.	T	A	.	.	MAF_USDA=14.583
NC_035103.1	11894064	.	G	T	.	.	MAF_INRAE=15.833;MAF_USDA=14.583
NC_035103.1	11894075	.	T	G	.	.	MAF_INRAE=49.367;MAF_USDA=44.167
NC_035103.1	11894159	.	C	T	.	.	MAF_INRAE=48.734;MAF_USDA=41.667
NC_035103.1	11894302	.	G	A	.	.	MAF_USDA=1.176
NC_035103.1	11894315	.	G	T	.	.	MAF_INRAE=38.608;MAF_USDA=27.059
NC_035103.1	11894345	.	C	T	.	.	MAF_INRAE=46.835;MAF_USDA=40.0
NC_035103.1	11894420	.	T	C	.	.	MAF_USDA=2.459
NC_035103.1	11894579	.	C	A	.	.	MAF_INRAE=29.114;MAF_USDA=46.471
NC_035103.1	11894633	.	G	T	.	.	MAF_INRAE=5.833;MAF_USDA=7.647
NC_035103.1	11894661	.	A	T	.	.	MAF_INRAE=13.291;MAF_USDA=16.393
NC_035103.1	11894721	.	T	A	.	.	MAF_USDA=4.167
NC_035103.1	11894740	.	A	G	.	.	MAF_USDA=4.098
NC_035103.1	11894742	.	T	C	.	.	MAF_USDA=4.098
NC_035103.1	11894753	.	A	G	.	.	MAF_USDA=4.098
NC_035103.1	11894755	.	T	C	.	.	MAF_USDA=4.098
NC_035103.1	11894760	.	G	T	.	.	MAF_USDA=2.459
NC_035103.1	11894783	.	A	G	.	.	MAF_USDA=2.459
NC_035103.1	11894829	.	G	A	.	.	MAF_USDA=4.918
NC_035103.1	11894903	.	G	A	.	.	MAF_USDA=4.167
NC_035103.1	11895034	.	T	C	.	.	MAF_USDA=4.098
NC_035103.1	11895047	.	T	A	.	.	MAF_INRAE=30.0;MAF_USDA=27.647
NC_035103.1	11895051	.	A	G	.	.	MAF_INRAE=14.167
NC_035103.1	11895140	.	C	T	.	.	MAF_USDA=2.459
NC_035103.1	11895207	.	T	C	.	.	MAF_USDA=35.417
NC_035103.1	11895208	.	G	C	.	.	MAF_USDA=4.167
NC_035103.1	11895313	.	T	C	.	.	MAF_INRAE=40.506;MAF_USDA=27.647
NC_035103.1	11895353	.	C	A	.	.	MAF_USDA=4.098
NC_035103.1	11895396	.	T	A	.	.	MAF_USDA=1.639
NC_035103.1	11895442	.	A	G	.	.	MAF_INRAE=40.506;MAF_USDA=25.882
NC_035103.1	11895445	.	A	C	.	.	MAF_INRAE=30.0;MAF_USDA=31.25
NC_035103.1	11895452	.	T	A	.	.	MAF_INRAE=3.333
NC_035103.1	11895478	.	T	C	.	.	MAF_USDA=7.647
NC_035103.1	11895513	.	C	T	.	.	MAF_INRAE=39.873;MAF_USDA=27.059
NC_035103.1	11895544	.	G	A	.	.	MAF_INRAE=40.506;MAF_USDA=28.235
NC_035103.1	11895614	.	C	T	.	.	MAF_USDA=1.639
NC_035103.1	11895639	.	G	A	.	.	MAF_INRAE=13.291;MAF_USDA=16.393
NC_035103.1	11895748	.	T	G	.	.	MAF_USDA=12.941
NC_035103.1	11895848	.	G	T	.	.	MAF_INRAE=39.873;MAF_USDA=31.25
NC_035103.1	11895943	.	G	A	.	.	MAF_USDA=2.459
NC_035103.1	11895966	.	G	T	.	.	MAF_USDA=1.639
NC_035103.1	11896215	.	G	T	.	.	MAF_USDA=6.548
NC_035103.1	11896216	.	G	T	.	.	MAF_USDA=7.143
NC_035103.1	11896345	.	T	G	.	.	MAF_USDA=22.917
NC_035103.1	11897355	.	G	T	.	.	MAF_USDA=25.0
NC_035103.1	11897689	.	C	T	.	.	MAF_USDA=31.25
NC_035103.1	11897717	.	A	C	.	.	MAF_USDA=14.583
NC_035103.1	11897916	.	A	G	.	.	MAF_USDA=7.377
NC_035103.1	11897995	.	C	T	.	.	MAF_INRAE=5.263;MAF_USDA=14.706
NC_035103.1	11898034	.	T	G	.	.	MAF_USDA=1.639
NC_035103.1	11898059	.	G	C	.	.	MAF_USDA=2.459
NC_035103.1	11898214	.	T	C	.	.	MAF_USDA=1.639
NC_035103.1	11898238	.	A	T	.	.	MAF_USDA=3.279
NC_035103.1	11898254	.	T	A	.	.	MAF_USDA=2.083
NC_035103.1	11898263	.	A	G	.	.	MAF_INRAE=15.823;MAF_USDA=10.656
NC_035103.1	11898271	.	C	A	.	.	MAF_INRAE=5.263
NC_035103.1	11898378	.	A	C	.	.	MAF_USDA=3.333
NC_035103.1	11898489	.	A	G	.	.	MAF_USDA=7.377
NC_035103.1	11898532	.	C	T	.	.	MAF_USDA=13.115
NC_035103.1	11899369	.	A	C	.	.	MAF_USDA=2.083
NC_035103.1	11899594	.	G	A	.	.	MAF_USDA=1.639
NC_035103.1	11899744	.	C	T	.	.	MAF_USDA=2.941
NC_035103.1	11899887	.	C	T	.	.	MAF_USDA=2.083
NC_035103.1	11899917	.	C	T	.	.	MAF_INRAE=34.81;MAF_USDA=28.235
NC_035103.1	11899952	.	T	A	.	.	MAF_INRAE=15.823;MAF_USDA=11.475
NC_035103.1	11899980	.	A	T	.	.	MAF_INRAE=44.304;MAF_USDA=30.0
NC_035103.1	11900125	.	T	C	.	.	MAF_USDA=2.083
NC_035103.1	11900155	.	T	C	.	.	MAF_INRAE=14.167;MAF_USDA=3.279
NC_035103.1	11900193	.	C	A	.	.	MAF_USDA=27.083
NC_035103.1	11900198	.	A	G	.	.	MAF_USDA=1.639
NC_035103.1	11900299	.	C	A	.	.	MAF_USDA=7.647
NC_035103.1	11900384	.	G	A	.	.	MAF_USDA=5.294
NC_035103.1	11900547	.	A	T	.	.	MAF_USDA=10.588
NC_035103.1	11900586	.	G	A	.	.	MAF_USDA=8.333
NC_035103.1	11900593	.	T	A	.	.	MAF_INRAE=15.0;MAF_USDA=3.279
NC_035103.1	11900599	.	T	C	.	.	MAF_USDA=7.647
NC_035103.1	11900672	.	A	T	.	.	MAF_USDA=4.167
NC_035103.1	11900714	.	C	T	.	.	MAF_USDA=1.639
NC_035103.1	11900780	.	A	G	.	.	MAF_INRAE=17.722;MAF_USDA=11.176
NC_035103.1	11900879	.	G	C	.	.	MAF_INRAE=17.722;MAF_USDA=12.295
NC_035103.1	11900923	.	A	G	.	.	MAF_USDA=4.706
NC_035103.1	11900952	.	C	A	.	.	MAF_INRAE=47.468;MAF_USDA=38.824
NC_035103.1	11901067	.	T	C	.	.	MAF_INRAE=7.5;MAF_USDA=7.377
NC_035103.1	11901073	.	C	G	.	.	MAF_USDA=5.738
NC_035103.1	11901084	.	T	C	.	.	MAF_INRAE=45.57;MAF_USDA=33.529
NC_035103.1	11901090	.	C	T	.	.	MAF_INRAE=44.937;MAF_USDA=29.412
NC_035103.1	11901205	.	T	A	.	.	MAF_USDA=8.333
NC_035103.1	11901253	.	C	T	.	.	MAF_USDA=10.417
NC_035103.1	11901279	.	C	A	.	.	MAF_INRAE=5.696;MAF_USDA=9.016
NC_035103.1	11901292	.	T	C	.	.	MAF_USDA=5.294
NC_035103.1	11901348	.	T	A	.	.	MAF_USDA=1.639
NC_035103.1	11901527	.	C	A	.	.	MAF_USDA=1.639
NC_035103.1	11901555	.	T	C	.	.	MAF_INRAE=17.722;MAF_USDA=12.295
NC_035103.1	11901590	.	A	T	.	.	MAF_USDA=8.333
NC_035103.1	11901633	.	T	C	.	.	MAF_USDA=6.557
NC_035103.1	11901635	.	A	C	.	.	MAF_USDA=11.475
NC_035103.1	11901697	.	C	T	.	.	MAF_USDA=4.918
NC_035103.1	11901721	.	G	A	.	.	MAF_INRAE=3.333
NC_035103.1	11901776	.	A	T	.	.	MAF_USDA=8.197
NC_035103.1	11901837	.	C	A	.	.	MAF_INRAE=5.263
NC_035103.1	11901843	.	T	A	.	.	MAF_USDA=4.098
NC_035103.1	11902056	.	T	A	.	.	MAF_USDA=1.639
NC_035103.1	11902100	.	G	A	.	.	MAF_USDA=8.333
NC_035103.1	11902183	.	G	A	.	.	MAF_USDA=1.639
NC_035103.1	11902334	.	G	A	.	.	MAF_USDA=1.639
NC_035103.1	11902356	.	T	A	.	.	MAF_INRAE=13.333
NC_035103.1	11902442	.	G	A	.	.	MAF_INRAE=5.263
NC_035103.1	11902498	.	T	G	.	.	MAF_INRAE=27.848;MAF_USDA=13.115
NC_035103.1	11902576	.	G	T	.	.	MAF_USDA=4.918
NC_035103.1	11902660	.	G	A	.	.	MAF_USDA=1.639
NC_035103.1	11902714	.	G	T	.	.	MAF_USDA=12.353
NC_035103.1	11902755	.	C	T	.	.	MAF_USDA=2.459
NC_035103.1	11902767	.	C	G	.	.	MAF_USDA=3.279
NC_035103.1	11902814	.	G	C	.	.	MAF_INRAE=18.987;MAF_USDA=37.059
NC_035103.1	11902927	.	G	A	.	.	MAF_INRAE=36.709;MAF_USDA=11.765
NC_035103.1	11903061	.	T	C	.	.	MAF_INRAE=18.987;MAF_USDA=11.765
NC_035103.1	11903203	.	C	T	.	.	MAF_INRAE=18.987;MAF_USDA=14.118
NC_035103.1	11903219	.	T	G	.	.	MAF_INRAE=43.671;MAF_USDA=25.294
NC_035103.1	11903292	.	G	A	.	.	MAF_INRAE=5.696;MAF_USDA=9.016
NC_035103.1	11903365	.	T	G	.	.	MAF_INRAE=13.333;MAF_USDA=16.471
NC_035103.1	11903559	.	G	C	.	.	MAF_USDA=6.557
NC_035103.1	11903616	.	T	G	.	.	MAF_USDA=7.647
NC_035103.1	11903654	.	T	C	.	.	MAF_USDA=15.882
NC_035103.1	11903758	.	C	A	.	.	MAF_INRAE=33.544;MAF_USDA=28.235
NC_035103.1	11903872	.	G	A	.	.	MAF_INRAE=36.709;MAF_USDA=11.176
NC_035103.1	11903883	.	A	T	.	.	MAF_USDA=2.459
NC_035103.1	11903986	.	C	T	.	.	MAF_INRAE=5.696
NC_035103.1	11904065	.	A	C	.	.	MAF_INRAE=13.333;MAF_USDA=6.471
NC_035103.1	11904126	.	A	T	.	.	MAF_INRAE=35.833;MAF_USDA=18.75
NC_035103.1	11904171	.	C	A	.	.	MAF_INRAE=28.481;MAF_USDA=17.059
NC_035103.1	11904239	.	T	A	.	.	MAF_USDA=7.377
NC_035103.1	11904365	.	G	A	.	.	MAF_INRAE=36.709;MAF_USDA=11.176
NC_035103.1	11904446	.	G	A	.	.	MAF_USDA=2.459
NC_035103.1	11904477	.	G	T	.	.	MAF_INRAE=13.333;MAF_USDA=5.738
NC_035103.1	11904504	.	G	T	.	.	MAF_USDA=1.639
NC_035103.1	11904514	.	C	A	.	.	MAF_USDA=1.639
NC_035103.1	11904550	.	A	G	.	.	MAF_USDA=1.639
NC_035103.1	11904599	.	T	G	.	.	MAF_INRAE=5.696;MAF_USDA=10.656
NC_035103.1	11904672	.	C	T	.	.	MAF_USDA=5.294
NC_035103.1	11904794	.	G	A	.	.	MAF_USDA=4.167
NC_035103.1	11904844	.	G	A	.	.	MAF_USDA=12.5
NC_035103.1	11904876	.	C	T	.	.	MAF_USDA=4.918
NC_035103.1	11904914	.	A	T	.	.	MAF_INRAE=36.709;MAF_USDA=11.765
NC_035103.1	11904967	.	C	T	.	.	MAF_INRAE=34.81;MAF_USDA=27.647
NC_035103.1	11905091	.	A	G	.	.	MAF_USDA=4.167
NC_035103.1	11905114	.	G	T	.	.	MAF_USDA=2.083
NC_035103.1	11905130	.	G	A	.	.	MAF_USDA=1.639
NC_035103.1	11905143	.	A	C	.	.	MAF_USDA=3.279
NC_035103.1	11905180	.	C	A	.	.	MAF_USDA=1.639
NC_035103.1	11905219	.	G	A	.	.	MAF_USDA=16.471
NC_035103.1	11905229	.	G	A	.	.	MAF_USDA=8.197
NC_035103.1	11905386	.	A	T	.	.	MAF_USDA=8.333
NC_035103.1	11905388	.	G	A	.	.	MAF_INRAE=5.263
NC_035103.1	11905435	.	A	G	.	.	MAF_USDA=1.639
NC_035103.1	11905543	.	A	C	.	.	MAF_USDA=10.417
NC_035103.1	11905667	.	A	G	.	.	MAF_INRAE=45.57;MAF_USDA=30.588
NC_035103.1	11905735	.	A	T	.	.	MAF_INRAE=31.646;MAF_USDA=20.0
NC_035103.1	11905876	.	G	A	.	.	MAF_USDA=4.918
NC_035103.1	11905911	.	G	T	.	.	MAF_INRAE=38.608;MAF_USDA=40.0
NC_035103.1	11906017	.	C	G	.	.	MAF_USDA=1.639
NC_035103.1	11906073	.	C	A	.	.	MAF_USDA=1.639
NC_035103.1	11906101	.	G	T	.	.	MAF_USDA=3.529
NC_035103.1	11906218	.	T	A	.	.	MAF_INRAE=8.333;MAF_USDA=6.557
NC_035103.1	11906277	.	G	C	.	.	MAF_USDA=1.639
NC_035103.1	11906331	.	A	C	.	.	MAF_INRAE=13.333
NC_035103.1	11906399	.	G	T	.	.	MAF_INRAE=37.975;MAF_USDA=39.412
NC_035103.1	11906521	.	G	A	.	.	MAF_USDA=16.471
NC_035103.1	11906565	.	T	G	.	.	MAF_USDA=1.639
NC_035103.1	11906620	.	G	A	.	.	MAF_INRAE=26.316;MAF_USDA=40.588
NC_035103.1	11906628	.	T	A	.	.	MAF_INRAE=21.053;MAF_USDA=35.417
NC_035103.1	11906743	.	G	A	.	.	MAF_USDA=1.639
NC_035103.1	11906771	.	A	C	.	.	MAF_USDA=13.115
NC_035103.1	11906796	.	G	A	.	.	MAF_INRAE=44.937;MAF_USDA=30.588
NC_035103.1	11906797	.	G	A	.	.	MAF_INRAE=36.709;MAF_USDA=11.765
NC_035103.1	11906863	.	T	C	.	.	MAF_USDA=14.118
NC_035103.1	11906866	.	G	A	.	.	MAF_USDA=1.639
NC_035103.1	11906980	.	G	A	.	.	MAF_INRAE=8.333;MAF_USDA=7.377
NC_035103.1	11906994	.	T	A	.	.	MAF_INRAE=8.333;MAF_USDA=7.377
NC_035103.1	11907020	.	C	A	.	.	MAF_USDA=4.098
NC_035103.1	11907037	.	G	A	.	.	MAF_INRAE=8.333;MAF_USDA=7.377
NC_035103.1	11907055	.	A	G	.	.	MAF_INRAE=8.333;MAF_USDA=7.377
NC_035103.1	11907073	.	A	T	.	.	MAF_INRAE=13.333;MAF_USDA=1.639
NC_035103.1	11907120	.	C	A	.	.	MAF_USDA=1.639
NC_035103.1	11907129	.	C	T	.	.	MAF_INRAE=44.304;MAF_USDA=34.706
NC_035103.1	11907273	.	A	G	.	.	MAF_INRAE=8.333;MAF_USDA=7.377
NC_035103.1	11907513	.	C	T	.	.	MAF_INRAE=44.304;MAF_USDA=34.706
NC_035103.1	11907579	.	G	A	.	.	MAF_INRAE=8.333;MAF_USDA=7.377
NC_035103.1	11907638	.	G	A	.	.	MAF_USDA=1.639
NC_035103.1	11907702	.	T	C	.	.	MAF_INRAE=44.304;MAF_USDA=34.706
NC_035103.1	11907820	.	G	A	.	.	MAF_INRAE=5.263;MAF_USDA=5.738
NC_035103.1	11907827	.	G	A	.	.	MAF_USDA=4.706
NC_035103.1	11907855	.	C	T	.	.	MAF_INRAE=8.333;MAF_USDA=9.836
NC_035103.1	11907887	.	T	C	.	.	MAF_USDA=3.529
NC_035103.1	11907899	.	A	C	.	.	MAF_USDA=3.279
NC_035103.1	11907974	.	A	C	.	.	MAF_USDA=8.197
NC_035103.1	11908046	.	G	A	.	.	MAF_INRAE=8.333;MAF_USDA=14.706
NC_035103.1	11908096	.	G	A	.	.	MAF_USDA=15.476
NC_035103.1	11908120	.	C	G	.	.	MAF_INRAE=48.734;MAF_USDA=33.929
NC_035103.1	11908124	.	A	G	.	.	MAF_INRAE=20.253;MAF_USDA=10.417
NC_035103.1	11908155	.	C	T	.	.	MAF_USDA=9.016
NC_035103.1	11908166	.	A	G	.	.	MAF_INRAE=45.57;MAF_USDA=49.412
NC_035103.1	11908178	.	G	A	.	.	MAF_INRAE=5.696;MAF_USDA=6.557
NC_035103.1	11908291	.	T	C	.	.	MAF_INRAE=13.333;MAF_USDA=35.294
NC_035103.1	11908297	.	C	T	.	.	MAF_USDA=6.25
NC_035103.1	11908319	.	G	A	.	.	MAF_USDA=2.459
NC_035103.1	11908337	.	T	C	.	.	MAF_INRAE=5.833;MAF_USDA=3.279
NC_035103.1	11908340	.	G	T	.	.	MAF_USDA=1.639
NC_035103.1	11908363	.	T	C	.	.	MAF_USDA=3.279
NC_035103.1	11908386	.	C	T	.	.	MAF_USDA=4.918
NC_035103.1	11908606	.	T	A	.	.	MAF_USDA=1.639
NC_035103.1	11908700	.	T	C	.	.	MAF_INRAE=10.0;MAF_USDA=2.459
NC_035103.1	11908719	.	T	A	.	.	MAF_USDA=2.459
NC_035103.1	11908731	.	C	T	.	.	MAF_INRAE=3.333;MAF_USDA=2.459
NC_035103.1	11908836	.	T	G	.	.	MAF_INRAE=10.0;MAF_USDA=2.459
NC_035103.1	11908928	.	C	T	.	.	MAF_INRAE=36.709;MAF_USDA=47.647
NC_035103.1	11909049	.	A	G	.	.	MAF_INRAE=49.367;MAF_USDA=41.765
NC_035103.1	11909058	.	G	A	.	.	MAF_USDA=8.333
NC_035103.1	11909080	.	T	C	.	.	MAF_INRAE=13.333
NC_035103.1	11909115	.	T	C	.	.	MAF_USDA=2.459
NC_035103.1	11909227	.	G	C	.	.	MAF_USDA=8.824
NC_035103.1	11909302	.	G	T	.	.	MAF_USDA=1.639
NC_035103.1	11909303	.	C	T	.	.	MAF_INRAE=8.333;MAF_USDA=9.016
NC_035103.1	11909330	.	A	G	.	.	MAF_INRAE=17.722;MAF_USDA=21.765
NC_035103.1	11909562	.	G	T	.	.	MAF_INRAE=18.987;MAF_USDA=10.0
NC_035103.1	11909584	.	C	T	.	.	MAF_INRAE=18.987;MAF_USDA=10.0
NC_035103.1	11909590	.	A	G	.	.	MAF_INRAE=36.709;MAF_USDA=42.941
NC_035103.1	11909602	.	T	G	.	.	MAF_INRAE=36.709;MAF_USDA=42.941
NC_035103.1	11909649	.	G	C	.	.	MAF_INRAE=46.667;MAF_USDA=22.941
NC_035103.1	11909707	.	C	A	.	.	MAF_USDA=7.377
NC_035103.1	11909785	.	G	A	.	.	MAF_USDA=1.639
NC_035103.1	11909833	.	T	C	.	.	MAF_INRAE=36.709;MAF_USDA=46.471
NC_035103.1	11909850	.	C	T	.	.	MAF_INRAE=24.051;MAF_USDA=32.353
NC_035103.1	11909876	.	T	C	.	.	MAF_INRAE=36.709;MAF_USDA=45.882
NC_035103.1	11909881	.	C	T	.	.	MAF_USDA=5.738
NC_035103.1	11909897	.	T	C	.	.	MAF_USDA=5.294
NC_035103.1	11910181	.	G	A	.	.	MAF_INRAE=30.38;MAF_USDA=11.176
NC_035103.1	11910182	.	G	A	.	.	MAF_INRAE=20.0;MAF_USDA=11.176
NC_035103.1	11910241	.	G	A	.	.	MAF_USDA=35.882
NC_035103.1	11910313	.	T	G	.	.	MAF_INRAE=5.833
NC_035103.1	11910399	.	T	C	.	.	MAF_USDA=1.639
NC_035103.1	11910448	.	C	T	.	.	MAF_INRAE=29.167;MAF_USDA=8.333
NC_035103.1	11910469	.	A	G	.	.	MAF_INRAE=46.835;MAF_USDA=25.882
NC_035103.1	11910512	.	G	A	.	.	MAF_USDA=6.557
NC_035103.1	11910543	.	G	A	.	.	MAF_INRAE=7.595;MAF_USDA=11.475
NC_035103.1	11910566	.	A	C	.	.	MAF_INRAE=27.215;MAF_USDA=27.647
NC_035103.1	11910568	.	A	T	.	.	MAF_USDA=1.639
NC_035103.1	11910608	.	C	G	.	.	MAF_USDA=5.738
NC_035103.1	11910737	.	A	G	.	.	MAF_INRAE=5.263;MAF_USDA=6.557
NC_035103.1	11910785	.	G	T	.	.	MAF_USDA=5.882
NC_035103.1	11910818	.	A	C	.	.	MAF_USDA=3.279
NC_035103.1	11910828	.	T	G	.	.	MAF_INRAE=28.481;MAF_USDA=14.706
NC_035103.1	11910829	.	A	T	.	.	MAF_INRAE=13.333
NC_035103.1	11910855	.	G	T	.	.	MAF_USDA=2.083
NC_035103.1	11910888	.	T	C	.	.	MAF_INRAE=7.595;MAF_USDA=11.475
NC_035103.1	11910912	.	A	C	.	.	MAF_USDA=2.459
NC_035103.1	11910947	.	A	G	.	.	MAF_USDA=3.279
NC_035103.1	11910988	.	T	C	.	.	MAF_USDA=2.941
NC_035103.1	11911000	.	T	C	.	.	MAF_INRAE=6.329;MAF_USDA=3.279
NC_035103.1	11911012	.	C	T	.	.	MAF_INRAE=19.62;MAF_USDA=19.412
NC_035103.1	11911021	.	C	A	.	.	MAF_USDA=2.941
NC_035103.1	11911090	.	G	A	.	.	MAF_INRAE=19.62;MAF_USDA=16.471
NC_035103.1	11911182	.	A	T	.	.	MAF_INRAE=5.263;MAF_USDA=11.475
NC_035103.1	11911234	.	G	A	.	.	MAF_USDA=6.25
NC_035103.1	11911272	.	C	G	.	.	MAF_USDA=6.557
NC_035103.1	11911385	.	A	G	.	.	MAF_USDA=3.529
NC_035103.1	11911518	.	A	G	.	.	MAF_USDA=2.459
NC_035103.1	11911639	.	G	A	.	.	MAF_INRAE=29.167;MAF_USDA=7.647
NC_035103.1	11911895	.	T	C	.	.	MAF_INRAE=21.667;MAF_USDA=12.941
NC_035103.1	11911959	.	G	A	.	.	MAF_USDA=4.118
NC_035103.1	11912074	.	C	A	.	.	MAF_USDA=7.059
NC_035103.1	11912136	.	G	T	.	.	MAF_USDA=1.639
NC_035103.1	11912432	.	A	G	.	.	MAF_INRAE=13.333
NC_035103.1	11912460	.	A	C	.	.	MAF_USDA=12.941
NC_035103.1	11912492	.	G	A	.	.	MAF_INRAE=19.62;MAF_USDA=12.941
NC_035103.1	11912784	.	C	G	.	.	MAF_USDA=3.279
NC_035103.1	11912843	.	C	T	.	.	MAF_USDA=1.639
NC_035103.1	11913056	.	G	A	.	.	MAF_USDA=1.639
NC_035103.1	11913120	.	A	G	.	.	MAF_USDA=3.279
NC_035103.1	11913190	.	G	A	.	.	MAF_USDA=8.333
NC_035103.1	11913280	.	A	C	.	.	MAF_INRAE=5.263;MAF_USDA=6.557
NC_035103.1	11913281	.	C	T	.	.	MAF_USDA=6.557
NC_035103.1	11913380	.	C	T	.	.	MAF_USDA=2.459
NC_035103.1	11913449	.	T	C	.	.	MAF_INRAE=3.333;MAF_USDA=40.588
NC_035103.1	11913454	.	A	G	.	.	MAF_INRAE=3.333;MAF_USDA=39.412
NC_035103.1	11913469	.	G	A	.	.	MAF_INRAE=46.835;MAF_USDA=25.294
NC_035103.1	11913547	.	A	G	.	.	MAF_INRAE=31.646;MAF_USDA=35.882
NC_035103.1	11913552	.	T	G	.	.	MAF_USDA=1.639
NC_035103.1	11913609	.	A	G	.	.	MAF_INRAE=6.329
NC_035103.1	11913643	.	T	C	.	.	MAF_INRAE=5.263;MAF_USDA=31.176
NC_035103.1	11913778	.	T	C	.	.	MAF_INRAE=33.544;MAF_USDA=35.294
NC_035103.1	11913886	.	C	A	.	.	MAF_INRAE=32.911;MAF_USDA=40.588
NC_035103.1	11913894	.	T	G	.	.	MAF_INRAE=35.443;MAF_USDA=24.706
NC_035103.1	11913969	.	C	G	.	.	MAF_INRAE=46.835;MAF_USDA=25.882
NC_035103.1	11913996	.	T	G	.	.	MAF_INRAE=29.747;MAF_USDA=12.941
NC_035103.1	11914045	.	C	G	.	.	MAF_INRAE=6.329;MAF_USDA=9.836
NC_035103.1	11914050	.	C	A	.	.	MAF_INRAE=6.329;MAF_USDA=9.836
NC_035103.1	11914074	.	A	T	.	.	MAF_INRAE=6.329;MAF_USDA=9.836
NC_035103.1	11914115	.	G	A	.	.	MAF_USDA=1.639
NC_035103.1	11914138	.	T	G	.	.	MAF_INRAE=6.329;MAF_USDA=9.836
NC_035103.1	11914158	.	C	A	.	.	MAF_INRAE=6.329;MAF_USDA=9.836
NC_035103.1	11914173	.	C	A	.	.	MAF_INRAE=29.167;MAF_USDA=6.471
NC_035103.1	11914182	.	G	A	.	.	MAF_USDA=2.353
NC_035103.1	11914272	.	G	A	.	.	MAF_INRAE=6.329;MAF_USDA=8.197
NC_035103.1	11914452	.	G	C	.	.	MAF_INRAE=10.526
NC_035103.1	11914556	.	C	T	.	.	MAF_USDA=11.176
NC_035103.1	11914572	.	G	A	.	.	MAF_USDA=5.738
NC_035103.1	11914586	.	C	G	.	.	MAF_USDA=4.098
NC_035103.1	11914624	.	C	T	.	.	MAF_USDA=5.833
NC_035103.1	11914649	.	C	T	.	.	MAF_USDA=4.098
NC_035103.1	11914679	.	T	C	.	.	MAF_INRAE=30.38;MAF_USDA=11.765
NC_035103.1	11914716	.	C	T	.	.	MAF_USDA=1.639
NC_035103.1	11914750	.	G	C	.	.	MAF_USDA=2.941
NC_035103.1	11914855	.	G	T	.	.	MAF_INRAE=10.127;MAF_USDA=20.0
NC_035103.1	11914885	.	G	A	.	.	MAF_INRAE=8.861;MAF_USDA=14.706
NC_035103.1	11914914	.	A	G	.	.	MAF_INRAE=5.263;MAF_USDA=8.235
NC_035103.1	11914957	.	A	C	.	.	MAF_USDA=4.118
NC_035103.1	11915029	.	G	A	.	.	MAF_INRAE=8.861;MAF_USDA=14.706
NC_035103.1	11915063	.	T	A	.	.	MAF_USDA=10.417
NC_035103.1	11915157	.	T	C	.	.	MAF_INRAE=10.127;MAF_USDA=50.0
NC_035103.1	11915225	.	C	T	.	.	MAF_USDA=4.098
NC_035103.1	11915258	.	AGGG	AGGA	.	.	MAF_USDA=16.667
NC_035103.1	11915261	.	G	A	.	.	MAF_USDA=4.098
NC_035103.1	11915317	.	C	T	.	.	MAF_INRAE=10.127;MAF_USDA=50.0
NC_035103.1	11915328	.	G	C	.	.	MAF_INRAE=5.263;MAF_USDA=7.647
NC_035103.1	11915338	.	A	G	.	.	MAF_INRAE=10.127;MAF_USDA=41.765
NC_035103.1	11915357	.	C	T	.	.	MAF_USDA=1.639
NC_035103.1	11915394	.	G	T	.	.	MAF_INRAE=29.747;MAF_USDA=11.765
NC_035103.1	11915445	.	A	G	.	.	MAF_INRAE=5.263;MAF_USDA=7.647
NC_035103.1	11915452	.	T	A	.	.	MAF_INRAE=5.263;MAF_USDA=7.059
NC_035103.1	11915465	.	G	A	.	.	MAF_INRAE=9.494;MAF_USDA=18.824
NC_035103.1	11915466	.	C	A	.	.	MAF_USDA=6.25
NC_035103.1	11915473	.	T	A	.	.	MAF_USDA=11.176
NC_035103.1	11915474	.	C	A	.	.	MAF_USDA=11.176
NC_035103.1	11915498	.	G	A	.	.	MAF_INRAE=8.228;MAF_USDA=12.941
NC_035103.1	11915509	.	T	G	.	.	MAF_INRAE=6.329
NC_035103.1	11915510	.	T	A	.	.	MAF_INRAE=5.0
NC_035103.1	11915511	.	C	A	.	.	MAF_INRAE=5.0
NC_035103.1	11915552	.	T	A	.	.	MAF_INRAE=5.263;MAF_USDA=11.765
NC_035103.1	11915585	.	G	T	.	.	MAF_INRAE=19.62;MAF_USDA=16.471
NC_035103.1	11915590	.	G	A	.	.	MAF_INRAE=3.333;MAF_USDA=2.459
NC_035103.1	11915771	.	G	A	.	.	MAF_INRAE=30.38;MAF_USDA=11.765
NC_035103.1	11915820	.	C	A	.	.	MAF_INRAE=20.0
NC_035103.1	11915851	.	T	C	.	.	MAF_INRAE=36.076;MAF_USDA=27.647
NC_035103.1	11915878	.	T	C	.	.	MAF_INRAE=5.263;MAF_USDA=9.016
NC_035103.1	11915976	.	A	T	.	.	MAF_INRAE=5.263;MAF_USDA=4.098
NC_035103.1	11916027	.	A	T	.	.	MAF_USDA=4.706
NC_035103.1	11916044	.	C	T	.	.	MAF_INRAE=10.0;MAF_USDA=7.647
NC_035103.1	11916045	.	G	A	.	.	MAF_USDA=4.706
NC_035103.1	11916064	.	C	T	.	.	MAF_INRAE=5.263;MAF_USDA=9.016
NC_035103.1	11916068	.	A	G	.	.	MAF_USDA=1.639
NC_035103.1	11916221	.	G	A	.	.	MAF_INRAE=5.263
NC_035103.1	11916264	.	C	T	.	.	MAF_INRAE=32.911;MAF_USDA=22.353
NC_035103.1	11916268	.	C	T	.	.	MAF_INRAE=37.5;MAF_USDA=42.941
NC_035103.1	11916294	.	C	A	.	.	MAF_INRAE=6.329
NC_035103.1	11916308	.	C	A	.	.	MAF_USDA=2.459
NC_035103.1	11916372	.	G	T	.	.	MAF_USDA=1.639
NC_035103.1	11916379	.	A	C	.	.	MAF_INRAE=3.797;MAF_USDA=38.824
NC_035103.1	11916467	.	C	T	.	.	MAF_INRAE=7.595;MAF_USDA=1.639
NC_035103.1	11916515	.	G	A	.	.	MAF_USDA=1.639
NC_035103.1	11916562	.	G	A	.	.	MAF_INRAE=30.38;MAF_USDA=11.176
NC_035103.1	11916608	.	G	A	.	.	MAF_INRAE=39.873;MAF_USDA=22.941
NC_035103.1	11916609	.	C	T	.	.	MAF_INRAE=11.392;MAF_USDA=34.706
NC_035103.1	11916616	.	G	A	.	.	MAF_USDA=2.353
NC_035103.1	11916617	.	C	T	.	.	MAF_INRAE=14.167;MAF_USDA=15.882
NC_035103.1	11916627	.	G	T	.	.	MAF_INRAE=30.38;MAF_USDA=12.941
NC_035103.1	11916633	.	T	G	.	.	MAF_USDA=5.294
NC_035103.1	11916648	.	C	T	.	.	MAF_USDA=8.197
NC_035103.1	11916710	.	A	G	.	.	MAF_USDA=2.459
NC_035103.1	11916729	.	T	G	.	.	MAF_INRAE=6.329
NC_035103.1	11916857	.	T	C	.	.	MAF_USDA=4.098
NC_035103.1	11916862	.	G	T	.	.	MAF_INRAE=7.595;MAF_USDA=22.353
NC_035103.1	11916928	.	C	T	.	.	MAF_USDA=1.639
NC_035103.1	11916939	.	G	A	.	.	MAF_USDA=1.639
NC_035103.1	11917185	.	A	T	.	.	MAF_INRAE=37.975;MAF_USDA=42.353
NC_035103.1	11917281	.	A	G	.	.	MAF_INRAE=37.342;MAF_USDA=40.0
NC_035103.1	11917289	.	C	A	.	.	MAF_USDA=5.882
NC_035103.1	11917461	.	G	T	.	.	MAF_USDA=1.639
NC_035103.1	11917492	.	G	T	.	.	MAF_INRAE=4.167;MAF_USDA=7.059
NC_035103.1	11917493	.	G	T	.	.	MAF_INRAE=9.494;MAF_USDA=24.706
NC_035103.1	11917525	.	C	T	.	.	MAF_USDA=6.25
NC_035103.1	11917559	.	A	G	.	.	MAF_USDA=5.294
NC_035103.1	11917673	.	G	A	.	.	MAF_USDA=4.098
NC_035103.1	11917693	.	A	G	.	.	MAF_INRAE=39.241;MAF_USDA=34.118
NC_035103.1	11917719	.	A	T	.	.	MAF_INRAE=38.333;MAF_USDA=35.417
NC_035103.1	11917720	.	T	G	.	.	MAF_INRAE=38.333;MAF_USDA=33.333
NC_035103.1	11917846	.	T	C	.	.	MAF_USDA=8.235
NC_035103.1	11917855	.	T	C	.	.	MAF_INRAE=39.241;MAF_USDA=35.882
NC_035103.1	11917890	.	G	T	.	.	MAF_INRAE=18.987;MAF_USDA=10.588
NC_035103.1	11917922	.	G	T	.	.	MAF_USDA=3.279
NC_035103.1	11917981	.	C	A	.	.	MAF_INRAE=31.646;MAF_USDA=24.118
NC_035103.1	11918010	.	T	G	.	.	MAF_INRAE=45.57;MAF_USDA=41.176
NC_035103.1	11918027	.	C	A	.	.	MAF_INRAE=10.0;MAF_USDA=2.459
NC_035103.1	11918225	.	C	T	.	.	MAF_INRAE=27.5;MAF_USDA=8.824
NC_035103.1	11918261	.	CA	CG	.	.	MAF_USDA=43.75
NC_035103.1	11918262	.	A	G	.	.	MAF_INRAE=44.304
NC_035103.1	11918312	.	G	A	.	.	MAF_INRAE=40.506;MAF_USDA=27.059
NC_035103.1	11918333	.	T	A	.	.	MAF_INRAE=41.772;MAF_USDA=24.706
NC_035103.1	11918348	.	G	T	.	.	MAF_INRAE=12.5
NC_035103.1	11918528	.	T	C	.	.	MAF_INRAE=13.333;MAF_USDA=18.452
NC_035103.1	11918551	.	C	G	.	.	MAF_INRAE=14.557;MAF_USDA=5.357
NC_035103.1	11918579	.	A	G	.	.	MAF_INRAE=49.367;MAF_USDA=34.706
NC_035103.1	11918735	.	C	G	.	.	MAF_USDA=1.639
NC_035103.1	11918931	.	G	A	.	.	MAF_INRAE=44.304;MAF_USDA=35.294
NC_035103.1	11918934	.	G	T	.	.	MAF_INRAE=10.0;MAF_USDA=4.098
NC_035103.1	11919011	.	T	G	.	.	MAF_USDA=8.197
NC_035103.1	11919038	.	T	A	.	.	MAF_INRAE=25.316;MAF_USDA=46.471
NC_035103.1	11919039	.	A	T	.	.	MAF_INRAE=7.595;MAF_USDA=9.836
NC_035103.1	11919096	.	C	G	.	.	MAF_INRAE=19.167
NC_035103.1	11919105	.	C	A	.	.	MAF_INRAE=39.873;MAF_USDA=26.471
NC_035103.1	11919108	.	A	T	.	.	MAF_INRAE=48.333;MAF_USDA=41.765
NC_035103.1	11919118	.	G	C	.	.	MAF_INRAE=43.671;MAF_USDA=38.235
NC_035103.1	11919122	.	A	G	.	.	MAF_INRAE=13.333;MAF_USDA=5.882
NC_035103.1	11919135	.	C	T	.	.	MAF_USDA=3.279
NC_035103.1	11919167	.	G	A	.	.	MAF_INRAE=3.333;MAF_USDA=2.459
NC_035103.1	11919200	.	T	C	.	.	MAF_INRAE=13.333;MAF_USDA=5.294
NC_035103.1	11919244	.	T	G	.	.	MAF_INRAE=48.734;MAF_USDA=33.529
NC_035103.1	11919266	.	C	T	.	.	MAF_INRAE=18.354;MAF_USDA=10.588
NC_035103.1	11919267	.	T	C	.	.	MAF_USDA=5.294
NC_035103.1	11919270	.	T	G	.	.	MAF_USDA=4.098
NC_035103.1	11919274	.	C	T	.	.	MAF_USDA=2.459
NC_035103.1	11919298	.	T	C	.	.	MAF_INRAE=44.304;MAF_USDA=37.059
NC_035103.1	11919312	.	A	G	.	.	MAF_INRAE=44.304;MAF_USDA=34.706
NC_035103.1	11919340	.	G	A	.	.	MAF_INRAE=43.671;MAF_USDA=35.714
NC_035103.1	11919361	.	T	A	.	.	MAF_INRAE=43.671;MAF_USDA=38.095
NC_035103.1	11919365	.	C	T	.	.	MAF_USDA=6.548
NC_035103.1	11919366	.	G	A	.	.	MAF_USDA=7.738
NC_035103.1	11919383	.	T	G	.	.	MAF_INRAE=5.263
NC_035103.1	11919405	.	A	G	.	.	MAF_USDA=11.31
NC_035103.1	11919421	.	G	T	.	.	MAF_INRAE=42.405;MAF_USDA=35.417
NC_035103.1	11919426	.	A	C	.	.	MAF_INRAE=42.405;MAF_USDA=33.333
NC_035103.1	11919429	.	A	C	.	.	MAF_INRAE=6.329
NC_035103.1	11919527	.	G	A	.	.	MAF_USDA=10.588
NC_035103.1	11919542	.	C	A	.	.	MAF_USDA=10.588
NC_035103.1	11919593	.	C	A	.	.	MAF_INRAE=10.0;MAF_USDA=8.824
NC_035103.1	11919605	.	A	C	.	.	MAF_INRAE=20.0;MAF_USDA=11.765
NC_035103.1	11919608	.	T	C	.	.	MAF_INRAE=15.789
NC_035103.1	11919609	.	T	G	.	.	MAF_INRAE=7.595;MAF_USDA=14.118
NC_035103.1	11919700	.	A	T	.	.	MAF_INRAE=43.671;MAF_USDA=38.235
NC_035103.1	11919769	.	C	T	.	.	MAF_USDA=1.639
NC_035103.1	11919812	.	G	A	.	.	MAF_INRAE=44.304;MAF_USDA=38.235
NC_035103.1	11919881	.	T	C	.	.	MAF_INRAE=44.304;MAF_USDA=37.647
NC_035103.1	11919969	.	C	T	.	.	MAF_INRAE=6.329;MAF_USDA=4.098
NC_035103.1	11920019	.	G	A	.	.	MAF_USDA=1.639
NC_035103.1	11920053	.	A	T	.	.	MAF_INRAE=43.671;MAF_USDA=35.294
NC_035103.1	11920181	.	T	G	.	.	MAF_INRAE=5.263;MAF_USDA=5.738
NC_035103.1	11920258	.	T	G	.	.	MAF_USDA=4.706
NC_035103.1	11920368	.	G	A	.	.	MAF_USDA=1.639
NC_035103.1	11920382	.	G	T	.	.	MAF_USDA=3.333
NC_035103.1	11920433	.	G	A	.	.	MAF_INRAE=3.333;MAF_USDA=4.098
NC_035103.1	11920543	.	C	A	.	.	MAF_INRAE=44.304;MAF_USDA=35.417
NC_035103.1	11920610	.	G	A	.	.	MAF_USDA=1.639
NC_035103.1	11920615	.	G	C	.	.	MAF_USDA=1.639
NC_035103.1	11920720	.	C	T	.	.	MAF_USDA=2.459
NC_035103.1	11920731	.	C	A	.	.	MAF_INRAE=40.506;MAF_USDA=25.294
NC_035103.1	11920828	.	T	C	.	.	MAF_INRAE=44.304;MAF_USDA=35.294
NC_035103.1	11920869	.	C	T	.	.	MAF_USDA=1.639
NC_035103.1	11920888	.	A	G	.	.	MAF_INRAE=43.671;MAF_USDA=34.118
NC_035103.1	11921017	.	C	T	.	.	MAF_USDA=1.639
NC_035103.1	11921063	.	G	A	.	.	MAF_USDA=5.738
NC_035103.1	11921090	.	G	T	.	.	MAF_INRAE=10.0;MAF_USDA=14.706
NC_035103.1	11921129	.	A	C	.	.	MAF_USDA=2.083
NC_035103.1	11921321	.	C	T	.	.	MAF_USDA=4.918
NC_035103.1	11921366	.	C	T	.	.	MAF_USDA=2.459
NC_035103.1	11921398	.	A	G	.	.	MAF_USDA=2.459
NC_035103.1	11921427	.	T	C	.	.	MAF_USDA=4.098
NC_035103.1	11921445	.	T	C	.	.	MAF_USDA=3.529
NC_035103.1	11921479	.	G	A	.	.	MAF_USDA=2.5
NC_035103.1	11921507	.	C	T	.	.	MAF_INRAE=5.263
NC_035103.1	11921541	.	G	A	.	.	MAF_USDA=2.459
NC_035103.1	11921542	.	C	G	.	.	MAF_USDA=2.083
NC_035103.1	11921646	.	C	T	.	.	MAF_USDA=9.836
NC_035103.1	11921658	.	T	A	.	.	MAF_USDA=8.197
NC_035103.1	11921659	.	G	A	.	.	MAF_USDA=7.377
NC_035103.1	11921668	.	C	T	.	.	MAF_USDA=4.098
NC_035103.1	11921682	.	T	A	.	.	MAF_USDA=2.459
NC_035103.1	11921710	.	G	T	.	.	MAF_INRAE=5.263;MAF_USDA=6.557
NC_035103.1	11921715	.	T	C	.	.	MAF_INRAE=3.333;MAF_USDA=5.882
NC_035103.1	11921782	.	C	T	.	.	MAF_INRAE=43.038;MAF_USDA=34.706
NC_035103.1	11921836	.	G	T	.	.	MAF_INRAE=27.5;MAF_USDA=9.412
NC_035103.1	11921851	.	T	G	.	.	MAF_USDA=12.941
NC_035103.1	11921904	.	A	C	.	.	MAF_USDA=2.459
NC_035103.1	11921913	.	C	A	.	.	MAF_USDA=12.941
NC_035103.1	11921940	.	T	G	.	.	MAF_INRAE=42.405;MAF_USDA=37.059
NC_035103.1	11922135	.	G	T	.	.	MAF_INRAE=29.747;MAF_USDA=11.765
NC_035103.1	11922217	.	C	G	.	.	MAF_USDA=2.459
NC_035103.1	11922268	.	T	C	.	.	MAF_USDA=14.583
NC_035103.1	11922298	.	A	G	.	.	MAF_USDA=29.167
NC_035103.1	11922966	.	G	T	.	.	MAF_USDA=13.636
NC_035103.1	11923259	.	C	A	.	.	MAF_USDA=11.364
NC_035103.1	11923270	.	A	T	.	.	MAF_USDA=25.0
NC_035103.1	11923418	.	T	A	.	.	MAF_USDA=8.333
NC_035103.1	11923488	.	G	T	.	.	MAF_INRAE=5.263
NC_035103.1	11923623	.	T	C	.	.	MAF_USDA=16.667
NC_035103.1	11923628	.	C	T	.	.	MAF_USDA=12.5
NC_035103.1	11923650	.	A	C	.	.	MAF_INRAE=43.038;MAF_USDA=45.833
NC_035103.1	11923735	.	A	G	.	.	MAF_INRAE=15.823
NC_035103.1	11923815	.	A	G	.	.	MAF_INRAE=5.263
NC_035103.1	11924028	.	G	A	.	.	MAF_USDA=10.417
NC_035103.1	11924144	.	T	C	.	.	MAF_INRAE=42.405;MAF_USDA=37.5
NC_035103.1	11924145	.	G	A	.	.	MAF_USDA=6.25
NC_035103.1	11924274	.	T	C	.	.	MAF_INRAE=5.263
NC_035103.1	11924433	.	C	T	.	.	MAF_INRAE=29.747;MAF_USDA=27.083
NC_035103.1	11924493	.	C	T	.	.	MAF_INRAE=10.0;MAF_USDA=20.833
NC_035103.1	11924609	.	T	C	.	.	MAF_INRAE=5.263
NC_035103.1	11924646	.	C	A	.	.	MAF_INRAE=10.833
NC_035103.1	11924671	.	C	A	.	.	MAF_INRAE=11.667;MAF_USDA=25.0
NC_035103.1	11924676	.	C	T	.	.	MAF_INRAE=13.158;MAF_USDA=22.917
NC_035103.1	11924737	.	A	G	.	.	MAF_USDA=35.294
NC_035103.1	11924765	.	C	T	.	.	MAF_USDA=1.639
NC_035103.1	11924804	.	G	A	.	.	MAF_USDA=4.167
NC_035103.1	11924900	.	C	A	.	.	MAF_INRAE=5.263;MAF_USDA=17.059
NC_035103.1	11924901	.	C	A	.	.	MAF_USDA=17.647
NC_035103.1	11924930	.	T	G	.	.	MAF_USDA=11.475
NC_035103.1	11924944	.	T	C	.	.	MAF_USDA=10.656
NC_035103.1	11925035	.	C	A	.	.	MAF_INRAE=43.671;MAF_USDA=37.5
NC_035103.1	11925180	.	T	C	.	.	MAF_INRAE=31.013;MAF_USDA=12.941
NC_035103.1	11925181	.	G	C	.	.	MAF_INRAE=48.333
NC_035103.1	11925242	.	C	T	.	.	MAF_INRAE=47.5;MAF_USDA=26.471
NC_035103.1	11925243	.	A	G	.	.	MAF_INRAE=49.167;MAF_USDA=31.765
NC_035103.1	11925257	.	T	A	.	.	MAF_INRAE=13.333
NC_035103.1	11925393	.	T	A	.	.	MAF_INRAE=3.333;MAF_USDA=5.294
NC_035103.1	11925460	.	T	C	.	.	MAF_USDA=35.417
NC_035103.1	11925461	.	G	A	.	.	MAF_USDA=35.417
NC_035103.1	11925462	.	C	A	.	.	MAF_USDA=35.417
NC_035103.1	11925464	.	T	G	.	.	MAF_INRAE=50.0
NC_035103.1	11925570	.	T	G	.	.	MAF_USDA=3.279
NC_035103.1	11925617	.	A	T	.	.	MAF_INRAE=43.038;MAF_USDA=38.235
NC_035103.1	11925739	.	G	A	.	.	MAF_USDA=12.353
NC_035103.1	11925778	.	C	T	.	.	MAF_USDA=3.279
NC_035103.1	11925865	.	C	T	.	.	MAF_INRAE=42.405;MAF_USDA=35.119
NC_035103.1	11925897	.	T	C	.	.	MAF_USDA=3.333
NC_035103.1	11925933	.	C	A	.	.	MAF_INRAE=5.263
NC_035103.1	11925949	.	C	T	.	.	MAF_USDA=6.25
NC_035103.1	11925950	.	G	T	.	.	MAF_INRAE=5.263;MAF_USDA=19.643
NC_035103.1	11925987	.	C	T	.	.	MAF_INRAE=48.734;MAF_USDA=35.119
NC_035103.1	11925999	.	C	A	.	.	MAF_INRAE=29.747;MAF_USDA=12.5
NC_035103.1	11926109	.	C	T	.	.	MAF_USDA=2.459
NC_035103.1	11926217	.	G	A	.	.	MAF_INRAE=5.263
NC_035103.1	11926244	.	A	T	.	.	MAF_USDA=8.824
NC_035103.1	11926269	.	G	T	.	.	MAF_INRAE=18.987;MAF_USDA=24.706
NC_035103.1	11926273	.	T	G	.	.	MAF_INRAE=33.333;MAF_USDA=30.588
NC_035103.1	11926411	.	A	G	.	.	MAF_USDA=1.639
NC_035103.1	11926437	.	G	A	.	.	MAF_INRAE=29.114;MAF_USDA=39.412
NC_035103.1	11926479	.	C	T	.	.	MAF_USDA=8.333
NC_035103.1	11926594	.	A	G	.	.	MAF_INRAE=5.263;MAF_USDA=1.639
NC_035103.1	11926633	.	T	G	.	.	MAF_INRAE=37.975;MAF_USDA=30.588
NC_035103.1	11926692	.	C	T	.	.	MAF_INRAE=48.101;MAF_USDA=24.118
NC_035103.1	11926693	.	G	A	.	.	MAF_INRAE=9.494;MAF_USDA=22.941
NC_035103.1	11926738	.	C	T	.	.	MAF_USDA=8.333
NC_035103.1	11926938	.	C	T	.	.	MAF_USDA=1.639
NC_035103.1	11927032	.	G	A	.	.	MAF_USDA=1.639
NC_035103.1	11927034	.	G	A	.	.	MAF_USDA=5.882
NC_035103.1	11927092	.	A	G	.	.	MAF_INRAE=5.833
NC_035103.1	11927116	.	C	T	.	.	MAF_USDA=5.882
NC_035103.1	11927117	.	A	G	.	.	MAF_USDA=7.647
NC_035103.1	11927158	.	T	C	.	.	MAF_USDA=9.016
NC_035103.1	11927226	.	G	A	.	.	MAF_USDA=3.279
NC_035103.1	11927366	.	G	T	.	.	MAF_USDA=28.235
NC_035103.1	11927383	.	G	T	.	.	MAF_USDA=1.639
NC_035103.1	11927499	.	G	T	.	.	MAF_INRAE=18.354
NC_035103.1	11927502	.	G	T	.	.	MAF_INRAE=8.861
NC_035103.1	11927532	.	A	C	.	.	MAF_USDA=2.083
NC_035103.1	11927534	.	C	A	.	.	MAF_USDA=4.167
NC_035103.1	11927544	.	C	T	.	.	MAF_INRAE=5.263;MAF_USDA=1.639
NC_035103.1	11927590	.	C	T	.	.	MAF_INRAE=18.987;MAF_USDA=10.656
NC_035103.1	11927641	.	G	A	.	.	MAF_USDA=9.836
NC_035103.1	11927657	.	T	G	.	.	MAF_INRAE=40.506;MAF_USDA=48.824
NC_035103.1	11927661	.	A	T	.	.	MAF_INRAE=5.263;MAF_USDA=1.639
NC_035103.1	11927678	.	G	T	.	.	MAF_USDA=9.836
NC_035103.1	11927755	.	G	C	.	.	MAF_INRAE=27.5;MAF_USDA=8.235
NC_035103.1	11927758	.	G	A	.	.	MAF_USDA=1.639
NC_035103.1	11927770	.	C	T	.	.	MAF_USDA=10.656
NC_035103.1	11927843	.	C	A	.	.	MAF_INRAE=42.5;MAF_USDA=49.412
NC_035103.1	11927857	.	C	T	.	.	MAF_INRAE=5.263
NC_035103.1	11927870	.	C	T	.	.	MAF_USDA=6.25
NC_035103.1	11927878	.	G	T	.	.	MAF_USDA=12.295
NC_035103.1	11927880	.	A	G	.	.	MAF_INRAE=8.861;MAF_USDA=29.412
NC_035103.1	11927884	.	C	T	.	.	MAF_USDA=1.639
NC_035103.1	11928011	.	T	A	.	.	MAF_USDA=5.294
NC_035103.1	11928241	.	G	C	.	.	MAF_INRAE=5.263;MAF_USDA=14.754
NC_035103.1	11928251	.	C	A	.	.	MAF_USDA=6.471
NC_035103.1	11928311	.	G	A	.	.	MAF_INRAE=27.5;MAF_USDA=8.235
NC_035103.1	11928516	.	T	C	.	.	MAF_USDA=13.115
NC_035103.1	11928645	.	G	T	.	.	MAF_USDA=1.639
NC_035103.1	11928934	.	A	G	.	.	MAF_INRAE=5.263;MAF_USDA=1.639
NC_035103.1	11929020	.	G	A	.	.	MAF_INRAE=26.582;MAF_USDA=45.882
NC_035103.1	11929044	.	T	A	.	.	MAF_USDA=7.059
NC_035103.1	11929050	.	A	G	.	.	MAF_USDA=20.588
NC_035103.1	11929131	.	A	C	.	.	MAF_INRAE=17.089;MAF_USDA=25.294
NC_035103.1	11929142	.	G	A	.	.	MAF_USDA=1.765
NC_035103.1	11929195	.	T	A	.	.	MAF_USDA=1.639
NC_035103.1	11929249	.	T	G	.	.	MAF_INRAE=29.747;MAF_USDA=11.765
NC_035103.1	11929326	.	G	A	.	.	MAF_INRAE=32.278;MAF_USDA=28.824
NC_035103.1	11929336	.	C	G	.	.	MAF_INRAE=50.0;MAF_USDA=30.588
NC_035103.1	11929414	.	G	T	.	.	MAF_INRAE=45.57;MAF_USDA=47.647
NC_035103.1	11929416	.	A	G	.	.	MAF_USDA=3.279
NC_035103.1	11929423	.	A	C	.	.	MAF_INRAE=5.263;MAF_USDA=1.639
NC_035103.1	11929605	.	C	T	.	.	MAF_USDA=3.279
NC_035103.1	11929665	.	G	T	.	.	MAF_INRAE=7.5
NC_035103.1	11929766	.	G	T	.	.	MAF_INRAE=16.667
NC_035103.1	11930062	.	C	T	.	.	MAF_USDA=1.639
NC_035103.1	11930072	.	T	G	.	.	MAF_USDA=3.279
NC_035103.1	11930098	.	C	T	.	.	MAF_INRAE=32.911;MAF_USDA=29.412
NC_035103.1	11930152	.	T	G	.	.	MAF_USDA=3.279
NC_035103.1	11930229	.	A	T	.	.	MAF_INRAE=18.987;MAF_USDA=10.588
NC_035103.1	11930373	.	G	A	.	.	MAF_INRAE=8.333;MAF_USDA=5.882
NC_035103.1	11930524	.	A	G	.	.	MAF_USDA=1.639
NC_035103.1	11930634	.	A	T	.	.	MAF_USDA=4.098
NC_035103.1	11930647	.	A	G	.	.	MAF_INRAE=6.329;MAF_USDA=12.941
NC_035103.1	11930712	.	T	A	.	.	MAF_INRAE=30.38;MAF_USDA=12.941
NC_035103.1	11930738	.	G	A	.	.	MAF_INRAE=36.076;MAF_USDA=42.941
NC_035103.1	11930820	.	G	A	.	.	MAF_USDA=1.639
NC_035103.1	11931115	.	G	A	.	.	MAF_INRAE=30.38;MAF_USDA=29.167
NC_035103.1	11931163	.	A	T	.	.	MAF_USDA=6.25
NC_035103.1	11931164	.	C	T	.	.	MAF_USDA=6.25
NC_035103.1	11931183	.	C	T	.	.	MAF_USDA=1.639
NC_035103.1	11931309	.	A	G	.	.	MAF_USDA=1.639
NC_035103.1	11931430	.	A	T	.	.	MAF_INRAE=21.667;MAF_USDA=27.647
NC_035103.1	11931586	.	C	T	.	.	MAF_INRAE=6.962;MAF_USDA=2.459
NC_035103.1	11931655	.	G	A	.	.	MAF_USDA=3.279
NC_035103.1	11931673	.	C	T	.	.	MAF_INRAE=26.582;MAF_USDA=20.0
NC_035103.1	11931822	.	C	T	.	.	MAF_USDA=1.639
NC_035103.1	11931933	.	T	A	.	.	MAF_INRAE=22.5;MAF_USDA=24.118
NC_035103.1	11931934	.	G	T	.	.	MAF_INRAE=22.5;MAF_USDA=24.706
NC_035103.1	11931985	.	A	C	.	.	MAF_INRAE=6.329;MAF_USDA=1.639
NC_035103.1	11931988	.	G	T	.	.	MAF_INRAE=8.333;MAF_USDA=8.235
NC_035103.1	11932002	.	A	G	.	.	MAF_INRAE=36.076;MAF_USDA=37.647
NC_035103.1	11932053	.	G	A	.	.	MAF_INRAE=29.747;MAF_USDA=11.176
NC_035103.1	11932105	.	C	G	.	.	MAF_INRAE=31.646;MAF_USDA=40.588
NC_035103.1	11932129	.	G	A	.	.	MAF_INRAE=30.38;MAF_USDA=11.765
NC_035103.1	11932143	.	T	G	.	.	MAF_INRAE=6.329
NC_035103.1	11932165	.	T	C	.	.	MAF_INRAE=12.658
NC_035103.1	11932225	.	T	G	.	.	MAF_USDA=2.459
NC_035103.1	11932226	.	G	T	.	.	MAF_USDA=2.459
NC_035103.1	11932333	.	A	G	.	.	MAF_INRAE=16.456
NC_035103.1	11932337	.	C	T	.	.	MAF_INRAE=15.19;MAF_USDA=8.824
NC_035103.1	11932428	.	A	G	.	.	MAF_USDA=1.639
NC_035103.1	11932443	.	T	A	.	.	MAF_USDA=2.459
NC_035103.1	11932450	.	T	C	.	.	MAF_INRAE=3.333;MAF_USDA=5.294
NC_035103.1	11932468	.	C	A	.	.	MAF_INRAE=3.333;MAF_USDA=16.667
NC_035103.1	11932472	.	T	C	.	.	MAF_INRAE=3.333;MAF_USDA=16.667
NC_035103.1	11932475	.	T	G	.	.	MAF_INRAE=3.333;MAF_USDA=16.667
NC_035103.1	11932489	.	A	C	.	.	MAF_INRAE=6.329;MAF_USDA=4.098
NC_035103.1	11932493	.	T	G	.	.	MAF_INRAE=25.0;MAF_USDA=44.118
NC_035103.1	11932529	.	T	G	.	.	MAF_INRAE=30.38;MAF_USDA=11.176
NC_035103.1	11932567	.	A	T	.	.	MAF_INRAE=5.263;MAF_USDA=20.588
NC_035103.1	11932634	.	G	T	.	.	MAF_USDA=8.235
NC_035103.1	11932638	.	G	A	.	.	MAF_INRAE=29.747;MAF_USDA=11.765
NC_035103.1	11932681	.	C	A	.	.	MAF_USDA=1.639
NC_035103.1	11932692	.	G	A	.	.	MAF_USDA=2.459
NC_035103.1	11932729	.	T	G	.	.	MAF_INRAE=5.696;MAF_USDA=17.647
NC_035103.1	11932870	.	A	G	.	.	MAF_USDA=1.639
NC_035103.1	11932908	.	T	C	.	.	MAF_INRAE=5.063;MAF_USDA=17.647
NC_035103.1	11932951	.	A	G	.	.	MAF_USDA=4.167
NC_035103.1	11932958	.	C	A	.	.	MAF_USDA=1.639
NC_035103.1	11932972	.	A	G,T	.	.	MAF_INRAE=36.842
NC_035103.1	11933011	.	T	A	.	.	MAF_USDA=3.279
NC_035103.1	11933014	.	G	A	.	.	MAF_USDA=8.824
NC_035103.1	11933029	.	A	C	.	.	MAF_USDA=6.25
NC_035103.1	11933042	.	T	A	.	.	MAF_INRAE=5.263
NC_035103.1	11933053	.	C	A	.	.	MAF_USDA=3.279
NC_035103.1	11933106	.	A	G	.	.	MAF_USDA=40.588
NC_035103.1	11933121	.	A	G	.	.	MAF_USDA=14.118
NC_035103.1	11933132	.	G	C	.	.	MAF_INRAE=14.167
NC_035103.1	11933179	.	C	A	.	.	MAF_USDA=26.471
NC_035103.1	11933227	.	T	C	.	.	MAF_INRAE=6.329
NC_035103.1	11933228	.	A	T	.	.	MAF_USDA=1.639
NC_035103.1	11933237	.	T	G	.	.	MAF_USDA=1.639
NC_035103.1	11933402	.	G	T	.	.	MAF_INRAE=37.975;MAF_USDA=20.588
NC_035103.1	11933503	.	T	A	.	.	MAF_USDA=5.294
NC_035103.1	11933504	.	A	C	.	.	MAF_INRAE=36.842;MAF_USDA=15.294
NC_035103.1	11933507	.	T	A	.	.	MAF_INRAE=15.833
NC_035103.1	11933516	.	A	T	.	.	MAF_INRAE=5.0
NC_035103.1	11933533	.	A	G	.	.	MAF_USDA=4.118
NC_035103.1	11933547	.	T	G	.	.	MAF_INRAE=29.747;MAF_USDA=15.294
NC_035103.1	11933604	.	A	T	.	.	MAF_USDA=2.459
NC_035103.1	11933618	.	G	A	.	.	MAF_USDA=1.667
NC_035103.1	11933666	.	T	A	.	.	MAF_INRAE=29.747;MAF_USDA=12.941
NC_035103.1	11933671	.	G	A	.	.	MAF_INRAE=5.263;MAF_USDA=1.639
NC_035103.1	11933737	.	G	C	.	.	MAF_INRAE=30.38;MAF_USDA=12.941
NC_035103.1	11933745	.	A	G	.	.	MAF_INRAE=16.456
NC_035103.1	11933853	.	A	G	.	.	MAF_USDA=1.639
NC_035103.1	11933886	.	T	G	.	.	MAF_USDA=1.639
NC_035103.1	11933903	.	G	A	.	.	MAF_INRAE=30.38;MAF_USDA=11.765
NC_035103.1	11933913	.	G	T	.	.	MAF_USDA=1.639
NC_035103.1	11933949	.	A	T	.	.	MAF_INRAE=13.291;MAF_USDA=21.765
NC_035103.1	11933994	.	T	G	.	.	MAF_USDA=7.647
NC_035103.1	11934030	.	T	G	.	.	MAF_USDA=1.667
NC_035103.1	11934036	.	T	A	.	.	MAF_INRAE=30.38;MAF_USDA=11.31
NC_035103.1	11934134	.	G	A	.	.	MAF_USDA=1.639
NC_035103.1	11934169	.	C	A	.	.	MAF_USDA=1.639
NC_035103.1	11934311	.	A	G	.	.	MAF_INRAE=14.167;MAF_USDA=11.475
NC_035103.1	11934337	.	G	A	.	.	MAF_INRAE=44.937;MAF_USDA=47.059
NC_035103.1	11934369	.	C	T	.	.	MAF_INRAE=30.38;MAF_USDA=12.353
NC_035103.1	11934494	.	G	A	.	.	MAF_USDA=12.353
NC_035103.1	11935878	.	T	A	.	.	MAF_INRAE=3.333
NC_035103.1	11935881	.	T	A	.	.	MAF_USDA=1.765
NC_035103.1	11935914	.	T	A	.	.	MAF_USDA=8.333
NC_035103.1	11935916	.	A	T	.	.	MAF_USDA=8.333
NC_035103.1	11935919	.	T	A	.	.	MAF_USDA=8.333
NC_035103.1	11935933	.	C	T	.	.	MAF_USDA=43.75
NC_035103.1	11935946	.	T	C	.	.	MAF_USDA=7.059
NC_035103.1	11936047	.	C	A	.	.	MAF_USDA=46.471
NC_035103.1	11936058	.	A	T	.	.	MAF_USDA=4.167
NC_035103.1	11936059	.	A	T	.	.	MAF_USDA=4.167
NC_035103.1	11936060	.	A	T	.	.	MAF_USDA=4.167
NC_035103.1	11936061	.	A	T	.	.	MAF_USDA=4.167
NC_035103.1	11936062	.	C	T	.	.	MAF_USDA=4.167
NC_035103.1	11936063	.	A	T	.	.	MAF_USDA=7.059
NC_035103.1	11936075	.	T	A	.	.	MAF_INRAE=24.684;MAF_USDA=15.294
NC_035103.1	11936115	.	T	C	.	.	MAF_INRAE=19.62;MAF_USDA=29.412
NC_035103.1	11936193	.	G	C	.	.	MAF_USDA=28.824
NC_035103.1	11936206	.	T	G	.	.	MAF_INRAE=36.076;MAF_USDA=14.583
NC_035103.1	11936261	.	G	C	.	.	MAF_USDA=6.548
NC_035103.1	11936296	.	C	T	.	.	MAF_INRAE=8.861;MAF_USDA=28.824
NC_035103.1	11936348	.	C	A	.	.	MAF_USDA=6.557
NC_035103.1	11936365	.	C	A	.	.	MAF_INRAE=20.886;MAF_USDA=38.824
NC_035103.1	11936396	.	T	G	.	.	MAF_USDA=4.167
NC_035103.1	11936397	.	G	T	.	.	MAF_INRAE=11.392;MAF_USDA=1.639
NC_035103.1	11936446	.	G	T	.	.	MAF_INRAE=20.253;MAF_USDA=27.059
NC_035103.1	11936506	.	C	A	.	.	MAF_USDA=1.639
NC_035103.1	11936517	.	A	G	.	.	MAF_USDA=7.647
NC_035103.1	11936520	.	C	G	.	.	MAF_USDA=2.459
NC_035103.1	11936678	.	T	C	.	.	MAF_INRAE=47.468;MAF_USDA=30.588
NC_035103.1	11936765	.	T	G	.	.	MAF_INRAE=37.342;MAF_USDA=23.529
NC_035103.1	11936792	.	G	T	.	.	MAF_USDA=4.167
NC_035103.1	11936837	.	T	C	.	.	MAF_USDA=6.25
NC_035103.1	11936865	.	A	C	.	.	MAF_USDA=9.412
NC_035103.1	11936878	.	T	A	.	.	MAF_USDA=7.647
NC_035103.1	11936977	.	A	G	.	.	MAF_INRAE=2.5;MAF_USDA=8.235
NC_035103.1	11936990	.	G	T	.	.	MAF_INRAE=29.747;MAF_USDA=13.529
NC_035103.1	11937004	.	A	T	.	.	MAF_USDA=7.059
NC_035103.1	11937131	.	G	A	.	.	MAF_INRAE=13.333
NC_035103.1	11937175	.	G	T	.	.	MAF_USDA=1.639
NC_035103.1	11937179	.	C	G	.	.	MAF_INRAE=22.152;MAF_USDA=38.235
NC_035103.1	11937265	.	T	C	.	.	MAF_INRAE=6.329
NC_035103.1	11937275	.	A	C	.	.	MAF_USDA=2.459
NC_035103.1	11937319	.	G	A	.	.	MAF_INRAE=35.443;MAF_USDA=14.583
NC_035103.1	11937356	.	C	G	.	.	MAF_USDA=45.833
NC_035103.1	11937425	.	G	T	.	.	MAF_INRAE=36.076;MAF_USDA=23.529
NC_035103.1	11937436	.	A	G	.	.	MAF_INRAE=26.582;MAF_USDA=48.214
NC_035103.1	11937458	.	A	G	.	.	MAF_INRAE=8.861;MAF_USDA=16.471
NC_035103.1	11937521	.	G	T	.	.	MAF_INRAE=5.696;MAF_USDA=11.176
NC_035103.1	11937526	.	G	C	.	.	MAF_USDA=8.333
NC_035103.1	11937527	.	T	G	.	.	MAF_USDA=6.25
NC_035103.1	11937570	.	C	T	.	.	MAF_USDA=2.083
NC_035103.1	11937709	.	A	C	.	.	MAF_INRAE=46.835;MAF_USDA=28.824
NC_035103.1	11937905	.	C	T	.	.	MAF_INRAE=13.333
NC_035103.1	11937925	.	T	C	.	.	MAF_INRAE=12.025;MAF_USDA=21.765
NC_035103.1	11937962	.	C	G	.	.	MAF_USDA=1.639
NC_035103.1	11938029	.	G	T	.	.	MAF_INRAE=5.696;MAF_USDA=5.294
NC_035103.1	11938102	.	G	A	.	.	MAF_INRAE=3.333;MAF_USDA=12.353
NC_035103.1	11938151	.	C	A	.	.	MAF_USDA=6.25
NC_035103.1	11938154	.	C	T	.	.	MAF_INRAE=3.333;MAF_USDA=12.941
NC_035103.1	11938166	.	T	C	.	.	MAF_USDA=6.557
NC_035103.1	11938167	.	G	A	.	.	MAF_INRAE=10.0;MAF_USDA=21.176
NC_035103.1	11938328	.	C	T	.	.	MAF_INRAE=32.911;MAF_USDA=31.148
NC_035103.1	11938331	.	C	T	.	.	MAF_INRAE=11.392;MAF_USDA=1.639
NC_035103.1	11938611	.	G	T	.	.	MAF_INRAE=47.468;MAF_USDA=28.235
NC_035103.1	11938704	.	A	G	.	.	MAF_USDA=1.639
NC_035103.1	11938715	.	C	T	.	.	MAF_INRAE=42.405;MAF_USDA=36.471
NC_035103.1	11938728	.	G	A	.	.	MAF_INRAE=10.0;MAF_USDA=9.412
NC_035103.1	11938743	.	C	A	.	.	MAF_INRAE=22.152;MAF_USDA=43.529
NC_035103.1	11938857	.	C	T	.	.	MAF_INRAE=45.57;MAF_USDA=43.75
NC_035103.1	11938893	.	G	A	.	.	MAF_INRAE=3.333;MAF_USDA=5.294
NC_035103.1	11938894	.	C	T	.	.	MAF_INRAE=35.443;MAF_USDA=21.765
NC_035103.1	11938917	.	C	T	.	.	MAF_USDA=1.639
NC_035103.1	11938919	.	T	A	.	.	MAF_INRAE=12.025;MAF_USDA=5.294
NC_035103.1	11938952	.	C	T	.	.	MAF_INRAE=11.392;MAF_USDA=3.529
NC_035103.1	11939008	.	C	T	.	.	MAF_INRAE=5.696;MAF_USDA=9.412
NC_035103.1	11939233	.	C	A	.	.	MAF_USDA=2.083
NC_035103.1	11939253	.	T	A	.	.	MAF_USDA=2.083
NC_035103.1	11939336	.	G	T	.	.	MAF_USDA=3.279
NC_035103.1	11939660	.	A	C	.	.	MAF_USDA=6.25
NC_035103.1	11939839	.	A	G	.	.	MAF_INRAE=44.937;MAF_USDA=35.294
NC_035103.1	11940040	.	T	C	.	.	MAF_INRAE=44.937;MAF_USDA=32.353
NC_035103.1	11940149	.	G	A	.	.	MAF_INRAE=30.38;MAF_USDA=12.353
NC_035103.1	11940193	.	T	A	.	.	MAF_USDA=4.118
NC_035103.1	11940194	.	G	A	.	.	MAF_INRAE=44.937;MAF_USDA=32.353
NC_035103.1	11940269	.	G	T	.	.	MAF_USDA=2.941
NC_035103.1	11940302	.	A	C	.	.	MAF_INRAE=44.937;MAF_USDA=16.667
NC_035103.1	11940316	.	C	T	.	.	MAF_INRAE=10.0;MAF_USDA=9.412
NC_035103.1	11940365	.	G	A	.	.	MAF_INRAE=12.025
NC_035103.1	11940377	.	G	C	.	.	MAF_INRAE=21.053
NC_035103.1	11940381	.	G	C	.	.	MAF_INRAE=11.392
NC_035103.1	11940428	.	T	A	.	.	MAF_USDA=5.882
NC_035103.1	11940437	.	A	C	.	.	MAF_USDA=1.639
NC_035103.1	11940441	.	T	C	.	.	MAF_USDA=1.639
NC_035103.1	11940449	.	G	T	.	.	MAF_INRAE=30.38
NC_035103.1	11940480	.	A	T	.	.	MAF_INRAE=3.333;MAF_USDA=5.294
NC_035103.1	11940487	.	A	T	.	.	MAF_INRAE=44.937;MAF_USDA=32.353
NC_035103.1	11940521	.	T	C	.	.	MAF_USDA=6.471
NC_035103.1	11940544	.	A	G	.	.	MAF_USDA=6.557
NC_035103.1	11940548	.	G	A	.	.	MAF_INRAE=6.329
NC_035103.1	11940557	.	T	C	.	.	MAF_INRAE=2.5
NC_035103.1	11940558	.	C	A	.	.	MAF_INRAE=2.5
NC_035103.1	11940568	.	T	A	.	.	MAF_INRAE=2.5
NC_035103.1	11940587	.	T	G	.	.	MAF_INRAE=5.833
NC_035103.1	11940612	.	T	C	.	.	MAF_INRAE=7.5;MAF_USDA=31.25
NC_035103.1	11940623	.	G	A	.	.	MAF_INRAE=7.5;MAF_USDA=35.417
NC_035103.1	11940630	.	T	C	.	.	MAF_INRAE=6.667;MAF_USDA=35.417
NC_035103.1	11940631	.	A	T	.	.	MAF_INRAE=6.329
NC_035103.1	11940636	.	G	A	.	.	MAF_INRAE=5.696;MAF_USDA=6.471
NC_035103.1	11940659	.	G	A	.	.	MAF_INRAE=5.833
NC_035103.1	11940667	.	G	A	.	.	MAF_INRAE=5.833
NC_035103.1	11940669	.	A	C	.	.	MAF_INRAE=5.833
NC_035103.1	11940673	.	A	C	.	.	MAF_INRAE=5.833;MAF_USDA=14.583
NC_035103.1	11940675	.	G	C	.	.	MAF_INRAE=5.833
NC_035103.1	11940682	.	G	A	.	.	MAF_USDA=4.918
NC_035103.1	11940706	.	T	A	.	.	MAF_INRAE=7.5
NC_035103.1	11940711	.	A	G	.	.	MAF_INRAE=7.5
NC_035103.1	11940736	.	T	G	.	.	MAF_INRAE=7.5
NC_035103.1	11940746	.	T	C	.	.	MAF_INRAE=5.0
NC_035103.1	11940813	.	G	A	.	.	MAF_USDA=7.647
NC_035103.1	11940816	.	C	G	.	.	MAF_USDA=1.639
NC_035103.1	11940837	.	T	A	.	.	MAF_INRAE=48.101;MAF_USDA=20.0
NC_035103.1	11940869	.	A	G	.	.	MAF_USDA=2.083
NC_035103.1	11940877	.	C	A	.	.	MAF_INRAE=3.333;MAF_USDA=22.941
NC_035103.1	11940919	.	T	A	.	.	MAF_USDA=2.353
NC_035103.1	11940920	.	T	C	.	.	MAF_INRAE=14.557;MAF_USDA=44.118
NC_035103.1	11940952	.	G	A	.	.	MAF_INRAE=44.937;MAF_USDA=31.176
NC_035103.1	11940985	.	A	T	.	.	MAF_INRAE=30.38;MAF_USDA=14.118
NC_035103.1	11941033	.	G	T	.	.	MAF_INRAE=6.667;MAF_USDA=10.0
NC_035103.1	11941067	.	T	C	.	.	MAF_INRAE=6.329
NC_035103.1	11941079	.	G	A	.	.	MAF_USDA=2.353
NC_035103.1	11941105	.	C	T	.	.	MAF_USDA=6.25
NC_035103.1	11941121	.	T	C	.	.	MAF_INRAE=11.392;MAF_USDA=1.639
NC_035103.1	11941123	.	G	T	.	.	MAF_USDA=4.167
NC_035103.1	11941142	.	A	C	.	.	MAF_INRAE=48.101;MAF_USDA=19.412
NC_035103.1	11941159	.	C	A	.	.	MAF_USDA=2.353
NC_035103.1	11941177	.	C	T	.	.	MAF_USDA=5.882
NC_035103.1	11941182	.	A	C	.	.	MAF_INRAE=44.937;MAF_USDA=32.941
NC_035103.1	11941231	.	T	C	.	.	MAF_USDA=1.639
NC_035103.1	11941258	.	C	G	.	.	MAF_USDA=1.639
NC_035103.1	11941301	.	T	G	.	.	MAF_USDA=2.353
NC_035103.1	11941311	.	T	G	.	.	MAF_INRAE=10.0;MAF_USDA=10.0
NC_035103.1	11941369	.	C	T	.	.	MAF_USDA=4.167
NC_035103.1	11941397	.	T	G	.	.	MAF_USDA=1.639
NC_035103.1	11941438	.	G	A	.	.	MAF_USDA=1.639
NC_035103.1	11941516	.	T	C	.	.	MAF_INRAE=13.924;MAF_USDA=44.118
NC_035103.1	11941702	.	G	A	.	.	MAF_USDA=14.583
NC_035103.1	11941713	.	G	T	.	.	MAF_USDA=1.639
NC_035103.1	11941754	.	T	A	.	.	MAF_USDA=27.059
NC_035103.1	11941769	.	G	C	.	.	MAF_USDA=27.083
NC_035103.1	11941770	.	T	A	.	.	MAF_USDA=27.083
NC_035103.1	11943171	.	C	A	.	.	MAF_USDA=12.5
NC_035103.1	11943275	.	T	G	.	.	MAF_USDA=43.75
NC_035103.1	11943413	.	T	C	.	.	MAF_INRAE=14.557;MAF_USDA=50.0
NC_035103.1	11943464	.	A	G	.	.	MAF_INRAE=13.333
NC_035103.1	11943583	.	C	T	.	.	MAF_USDA=4.098
NC_035103.1	11943616	.	T	C	.	.	MAF_INRAE=35.443;MAF_USDA=15.294
NC_035103.1	11943793	.	T	C	.	.	MAF_USDA=4.098
NC_035103.1	11943827	.	G	T	.	.	MAF_USDA=3.279
NC_035103.1	11944201	.	T	C	.	.	MAF_INRAE=17.722;MAF_USDA=44.706
NC_035103.1	11944295	.	T	C	.	.	MAF_INRAE=3.333;MAF_USDA=5.882
NC_035103.1	11944379	.	A	C	.	.	MAF_INRAE=10.0;MAF_USDA=13.529
NC_035103.1	11944437	.	T	C	.	.	MAF_USDA=4.098
NC_035103.1	11944511	.	G	A	.	.	MAF_USDA=4.918
NC_035103.1	11944538	.	A	G	.	.	MAF_INRAE=10.0;MAF_USDA=6.557
NC_035103.1	11944559	.	T	C	.	.	MAF_INRAE=5.696;MAF_USDA=6.471
NC_035103.1	11944615	.	G	T	.	.	MAF_USDA=6.471
NC_035103.1	11944692	.	C	A	.	.	MAF_INRAE=30.38;MAF_USDA=11.765
NC_035103.1	11944704	.	T	C	.	.	MAF_USDA=5.738
NC_035103.1	11944809	.	G	A	.	.	MAF_USDA=2.353
NC_035103.1	11944872	.	G	C	.	.	MAF_USDA=4.098
NC_035103.1	11944877	.	G	A	.	.	MAF_USDA=3.279
NC_035103.1	11945070	.	T	C	.	.	MAF_INRAE=15.823;MAF_USDA=17.647
NC_035103.1	11945077	.	G	A	.	.	MAF_INRAE=3.797;MAF_USDA=46.471
NC_035103.1	11945148	.	T	C	.	.	MAF_INRAE=13.333;MAF_USDA=6.25
NC_035103.1	11945154	.	C	T	.	.	MAF_INRAE=13.333;MAF_USDA=4.167
NC_035103.1	11945225	.	G	A	.	.	MAF_USDA=1.639
NC_035103.1	11945415	.	T	C	.	.	MAF_INRAE=12.5
NC_035103.1	11945455	.	C	A	.	.	MAF_USDA=2.353
NC_035103.1	11945460	.	G	A	.	.	MAF_USDA=4.098
NC_035103.1	11945511	.	G	A	.	.	MAF_USDA=1.639
NC_035103.1	11945572	.	C	T	.	.	MAF_USDA=4.098
NC_035103.1	11945625	.	A	G	.	.	MAF_INRAE=6.329;MAF_USDA=14.118
NC_035103.1	11945644	.	A	G	.	.	MAF_INRAE=9.494;MAF_USDA=44.118
NC_035103.1	11946117	.	G	T	.	.	MAF_USDA=1.639
NC_035103.1	11946145	.	C	A	.	.	MAF_USDA=9.016
NC_035103.1	11946342	.	A	C	.	.	MAF_INRAE=41.139;MAF_USDA=40.0
NC_035103.1	11946400	.	G	T	.	.	MAF_USDA=1.639
NC_035103.1	11946427	.	G	A	.	.	MAF_USDA=6.471
NC_035103.1	11946597	.	C	A	.	.	MAF_INRAE=16.456
NC_035103.1	11946634	.	C	T	.	.	MAF_INRAE=30.38;MAF_USDA=11.176
NC_035103.1	11946704	.	G	T	.	.	MAF_USDA=6.471
NC_035103.1	11946883	.	A	C	.	.	MAF_INRAE=5.696;MAF_USDA=5.882
NC_035103.1	11946924	.	T	C	.	.	MAF_USDA=1.639
NC_035103.1	11946940	.	G	T	.	.	MAF_USDA=7.377
NC_035103.1	11946944	.	A	T	.	.	MAF_INRAE=30.38;MAF_USDA=11.765
NC_035103.1	11946946	.	T	G	.	.	MAF_INRAE=20.0;MAF_USDA=11.765
NC_035103.1	11946982	.	A	C	.	.	MAF_INRAE=6.329;MAF_USDA=8.235
NC_035103.1	11946989	.	C	A	.	.	MAF_INRAE=6.329;MAF_USDA=7.647
NC_035103.1	11947204	.	A	C	.	.	MAF_INRAE=29.167;MAF_USDA=9.016
NC_035103.1	11947261	.	A	G	.	.	MAF_USDA=2.083
NC_035103.1	11947335	.	C	T	.	.	MAF_USDA=7.647
NC_035103.1	11947411	.	T	A	.	.	MAF_USDA=5.738
NC_035103.1	11947501	.	A	G	.	.	MAF_USDA=5.294
NC_035103.1	11947728	.	A	T	.	.	MAF_INRAE=36.076;MAF_USDA=6.471
NC_035103.1	11947729	.	G	C	.	.	MAF_USDA=2.459
NC_035103.1	11947736	.	G	A	.	.	MAF_USDA=1.639
NC_035103.1	11947925	.	C	T	.	.	MAF_INRAE=9.494;MAF_USDA=4.918
NC_035103.1	11948042	.	C	T	.	.	MAF_INRAE=3.333;MAF_USDA=12.941
NC_035103.1	11948058	.	T	C	.	.	MAF_INRAE=32.911;MAF_USDA=6.471
NC_035103.1	11948097	.	C	A	.	.	MAF_INRAE=37.342;MAF_USDA=31.765
NC_035103.1	11948167	.	G	A	.	.	MAF_INRAE=16.456;MAF_USDA=1.639
NC_035103.1	11948198	.	G	A	.	.	MAF_INRAE=25.833;MAF_USDA=15.294
NC_035103.1	11948250	.	A	T	.	.	MAF_USDA=3.529
NC_035103.1	11948258	.	G	A	.	.	MAF_USDA=1.639
NC_035103.1	11948274	.	C	T	.	.	MAF_USDA=5.294
NC_035103.1	11948278	.	G	A	.	.	MAF_USDA=3.529
NC_035103.1	11948306	.	A	C	.	.	MAF_INRAE=29.747;MAF_USDA=45.882
NC_035103.1	11948361	.	C	T	.	.	MAF_INRAE=3.797;MAF_USDA=12.353
NC_035103.1	11948377	.	T	C	.	.	MAF_USDA=2.459
NC_035103.1	11948378	.	A	G	.	.	MAF_USDA=2.459
NC_035103.1	11948403	.	C	T	.	.	MAF_USDA=3.529
NC_035103.1	11948435	.	T	A	.	.	MAF_USDA=2.353
NC_035103.1	11948472	.	T	A	.	.	MAF_INRAE=21.053;MAF_USDA=4.762
NC_035103.1	11948490	.	T	G	.	.	MAF_USDA=2.381
NC_035103.1	11948491	.	T	C	.	.	MAF_INRAE=43.333;MAF_USDA=40.476
NC_035103.1	11948521	.	T	A	.	.	MAF_USDA=2.353
NC_035103.1	11948531	.	A	T	.	.	MAF_USDA=4.167
NC_035103.1	11948534	.	T	G	.	.	MAF_USDA=4.167
NC_035103.1	11948547	.	C	T	.	.	MAF_INRAE=44.304;MAF_USDA=38.235
NC_035103.1	11948577	.	C	A	.	.	MAF_INRAE=4.167;MAF_USDA=8.235
NC_035103.1	11948590	.	A	C	.	.	MAF_USDA=4.167
NC_035103.1	11948594	.	A	G	.	.	MAF_INRAE=43.038;MAF_USDA=44.048
NC_035103.1	11948612	.	A	C	.	.	MAF_INRAE=10.0
NC_035103.1	11948615	.	A	T	.	.	MAF_INRAE=10.0
NC_035103.1	11948669	.	A	G	.	.	MAF_INRAE=3.333
NC_035103.1	11948675	.	G	T	.	.	MAF_INRAE=3.333;MAF_USDA=7.647
NC_035103.1	11948717	.	G	T	.	.	MAF_INRAE=13.924;MAF_USDA=20.833
NC_035103.1	11948734	.	C	A	.	.	MAF_USDA=4.167
NC_035103.1	11948740	.	G	T	.	.	MAF_INRAE=10.0;MAF_USDA=6.557
NC_035103.1	11948783	.	G	T	.	.	MAF_INRAE=29.114;MAF_USDA=17.647
NC_035103.1	11948802	.	G	T	.	.	MAF_USDA=22.917
NC_035103.1	11948809	.	C	A	.	.	MAF_INRAE=10.833;MAF_USDA=4.167
NC_035103.1	11948815	.	A	G	.	.	MAF_INRAE=10.833;MAF_USDA=4.167
NC_035103.1	11948826	.	A	G	.	.	MAF_INRAE=21.519;MAF_USDA=22.917
NC_035103.1	11948946	.	T	C	.	.	MAF_USDA=4.118
NC_035103.1	11948963	.	C	T	.	.	MAF_INRAE=5.263;MAF_USDA=3.279
NC_035103.1	11948973	.	C	A	.	.	MAF_INRAE=31.646;MAF_USDA=22.892
NC_035103.1	11948995	.	T	G	.	.	MAF_INRAE=10.0;MAF_USDA=17.059
NC_035103.1	11949000	.	C	T	.	.	MAF_INRAE=3.333;MAF_USDA=12.941
NC_035103.1	11949008	.	T	C	.	.	MAF_INRAE=10.0;MAF_USDA=17.059
NC_035103.1	11949009	.	G	A	.	.	MAF_USDA=5.294
NC_035103.1	11949023	.	A	C	.	.	MAF_INRAE=3.333;MAF_USDA=9.412
NC_035103.1	11949034	.	C	T	.	.	MAF_INRAE=4.167;MAF_USDA=7.647
NC_035103.1	11949035	.	G	A	.	.	MAF_INRAE=13.333;MAF_USDA=12.941
NC_035103.1	11949044	.	G	A	.	.	MAF_USDA=1.639
NC_035103.1	11949108	.	C	T	.	.	MAF_INRAE=15.823
NC_035103.1	11949115	.	A	G	.	.	MAF_INRAE=4.167;MAF_USDA=7.647
NC_035103.1	11949145	.	G	T	.	.	MAF_USDA=7.647
NC_035103.1	11949151	.	A	G	.	.	MAF_USDA=12.941
NC_035103.1	11949155	.	G	A	.	.	MAF_INRAE=7.5;MAF_USDA=10.588
NC_035103.1	11949177	.	T	C	.	.	MAF_USDA=4.706
NC_035103.1	11949263	.	G	A	.	.	MAF_USDA=12.353
NC_035103.1	11949298	.	C	A	.	.	MAF_INRAE=5.263;MAF_USDA=3.279
NC_035103.1	11949313	.	G	A	.	.	MAF_INRAE=13.924;MAF_USDA=11.176
NC_035103.1	11949317	.	T	C	.	.	MAF_USDA=1.639
NC_035103.1	11949353	.	A	C	.	.	MAF_INRAE=31.013;MAF_USDA=23.81
NC_035103.1	11949358	.	G	A	.	.	MAF_INRAE=17.089;MAF_USDA=8.434
NC_035103.1	11949382	.	T	C	.	.	MAF_USDA=5.422
NC_035103.1	11949407	.	C	T	.	.	MAF_USDA=6.024
NC_035103.1	11949424	.	C	T	.	.	MAF_USDA=3.333
NC_035103.1	11949492	.	A	C	.	.	MAF_USDA=33.333
NC_035103.1	11949636	.	T	A	.	.	MAF_USDA=29.762
NC_035103.1	11949658	.	C	T	.	.	MAF_INRAE=26.316;MAF_USDA=11.765
NC_035103.1	11949697	.	A	G	.	.	MAF_USDA=1.639
NC_035103.1	11949706	.	T	A	.	.	MAF_USDA=2.353
NC_035103.1	11949760	.	C	T	.	.	MAF_USDA=2.459
NC_035103.1	11949785	.	T	G	.	.	MAF_USDA=4.706
NC_035103.1	11949839	.	C	A	.	.	MAF_INRAE=13.924;MAF_USDA=10.588
NC_035103.1	11949887	.	C	T	.	.	MAF_USDA=7.647
NC_035103.1	11949905	.	G	A	.	.	MAF_INRAE=13.924;MAF_USDA=12.5
NC_035103.1	11949936	.	C	T	.	.	MAF_USDA=4.118
NC_035103.1	11949970	.	A	T	.	.	MAF_USDA=4.118
NC_035103.1	11949998	.	G	C	.	.	MAF_INRAE=15.823;MAF_USDA=3.279
NC_035103.1	11950009	.	G	A	.	.	MAF_INRAE=15.823;MAF_USDA=3.279
NC_035103.1	11950026	.	C	A	.	.	MAF_INRAE=5.263
NC_035103.1	11950077	.	T	C	.	.	MAF_USDA=6.471
NC_035103.1	11950083	.	A	G	.	.	MAF_INRAE=10.0;MAF_USDA=5.738
NC_035103.1	11950099	.	G	T	.	.	MAF_USDA=1.667
NC_035103.1	11950115	.	C	T	.	.	MAF_INRAE=44.937;MAF_USDA=34.706
NC_035103.1	11950171	.	T	G	.	.	MAF_INRAE=13.924;MAF_USDA=10.588
NC_035103.1	11950219	.	G	T	.	.	MAF_USDA=18.75
NC_035103.1	11950220	.	A	C	.	.	MAF_USDA=18.75
NC_035103.1	11950221	.	A	T	.	.	MAF_USDA=18.75
NC_035103.1	11950227	.	T	G	.	.	MAF_USDA=18.75
NC_035103.1	11950254	.	C	T	.	.	MAF_INRAE=46.203;MAF_USDA=33.529
NC_035103.1	11950297	.	G	A	.	.	MAF_USDA=4.918
NC_035103.1	11950328	.	G	T	.	.	MAF_USDA=4.706
NC_035103.1	11950335	.	G	A	.	.	MAF_INRAE=31.013;MAF_USDA=25.882
NC_035103.1	11950392	.	G	A	.	.	MAF_USDA=2.459
NC_035103.1	11950428	.	A	G	.	.	MAF_INRAE=13.924;MAF_USDA=10.417
NC_035103.1	11950449	.	G	A	.	.	MAF_INRAE=45.57;MAF_USDA=34.706
NC_035103.1	11950474	.	A	C	.	.	MAF_INRAE=31.013;MAF_USDA=27.059
NC_035103.1	11950486	.	C	T	.	.	MAF_INRAE=15.823
NC_035103.1	11950562	.	C	T	.	.	MAF_INRAE=24.167;MAF_USDA=35.294
NC_035103.1	11950566	.	G	T	.	.	MAF_USDA=1.639
NC_035103.1	11950665	.	T	C	.	.	MAF_USDA=4.706
NC_035103.1	11950689	.	A	T	.	.	MAF_INRAE=20.886;MAF_USDA=7.377
NC_035103.1	11950695	.	C	T	.	.	MAF_USDA=7.059
NC_035103.1	11950757	.	A	T	.	.	MAF_INRAE=28.481;MAF_USDA=13.529
NC_035103.1	11950798	.	A	G	.	.	MAF_INRAE=5.263;MAF_USDA=4.098
NC_035103.1	11950804	.	A	T	.	.	MAF_USDA=4.098
NC_035103.1	11950806	.	T	G	.	.	MAF_USDA=4.098
NC_035103.1	11950831	.	G	A	.	.	MAF_INRAE=19.167;MAF_USDA=19.277
NC_035103.1	11950840	.	T	G	.	.	MAF_INRAE=6.329
NC_035103.1	11950841	.	T	C	.	.	MAF_INRAE=29.747;MAF_USDA=14.881
NC_035103.1	11950842	.	A	C	.	.	MAF_USDA=7.5
NC_035103.1	11950888	.	T	G	.	.	MAF_USDA=3.279
NC_035103.1	11950931	.	T	C	.	.	MAF_INRAE=5.263;MAF_USDA=11.765
NC_035103.1	11950934	.	C	T	.	.	MAF_USDA=11.765
NC_035103.1	11950942	.	A	G	.	.	MAF_INRAE=5.263;MAF_USDA=12.353
NC_035103.1	11951002	.	T	A	.	.	MAF_INRAE=5.263
NC_035103.1	11951024	.	G	T	.	.	MAF_USDA=8.197
NC_035103.1	11951031	.	A	C	.	.	MAF_INRAE=44.937;MAF_USDA=42.623
NC_035103.1	11951034	.	T	G	.	.	MAF_INRAE=13.924
NC_035103.1	11951061	.	C	A	.	.	MAF_INRAE=5.263;MAF_USDA=12.353
NC_035103.1	11951073	.	C	A	.	.	MAF_INRAE=31.646;MAF_USDA=15.882
NC_035103.1	11951074	.	A	T	.	.	MAF_INRAE=10.759;MAF_USDA=6.557
NC_035103.1	11951095	.	C	G	.	.	MAF_INRAE=31.646;MAF_USDA=26.471
NC_035103.1	11951103	.	G	T	.	.	MAF_INRAE=20.0
NC_035103.1	11951118	.	A	G	.	.	MAF_INRAE=5.263
NC_035103.1	11951126	.	G	T	.	.	MAF_USDA=2.459
NC_035103.1	11951142	.	T	C	.	.	MAF_INRAE=31.646;MAF_USDA=25.294
NC_035103.1	11951170	.	A	G	.	.	MAF_INRAE=31.646;MAF_USDA=25.882
NC_035103.1	11951232	.	T	G	.	.	MAF_INRAE=31.646;MAF_USDA=26.471
NC_035103.1	11951252	.	A	C	.	.	MAF_USDA=2.941
NC_035103.1	11951291	.	A	G	.	.	MAF_INRAE=31.646;MAF_USDA=25.882
NC_035103.1	11951434	.	T	C	.	.	MAF_USDA=4.706
NC_035103.1	11951462	.	G	A	.	.	MAF_INRAE=13.924;MAF_USDA=12.353
NC_035103.1	11951489	.	G	A	.	.	MAF_USDA=4.706
NC_035103.1	11951501	.	G	T	.	.	MAF_INRAE=31.646;MAF_USDA=13.529
NC_035103.1	11951534	.	G	T	.	.	MAF_INRAE=6.329;MAF_USDA=6.25
NC_035103.1	11951540	.	C	T	.	.	MAF_INRAE=5.263;MAF_USDA=11.176
NC_035103.1	11951550	.	C	A	.	.	MAF_USDA=1.639
NC_035103.1	11951567	.	G	A	.	.	MAF_INRAE=5.696;MAF_USDA=5.294
NC_035103.1	11951585	.	T	C	.	.	MAF_USDA=4.167
NC_035103.1	11951648	.	G	A	.	.	MAF_USDA=5.738
NC_035103.1	11951718	.	T	A	.	.	MAF_USDA=4.706
NC_035103.1	11951727	.	G	A	.	.	MAF_INRAE=5.263;MAF_USDA=3.279
NC_035103.1	11951749	.	T	A	.	.	MAF_INRAE=47.468;MAF_USDA=27.059
NC_035103.1	11951750	.	C	T	.	.	MAF_INRAE=40.833;MAF_USDA=27.059
NC_035103.1	11951758	.	C	T	.	.	MAF_INRAE=8.333;MAF_USDA=7.377
NC_035103.1	11951815	.	C	A	.	.	MAF_INRAE=5.263;MAF_USDA=12.353
NC_035103.1	11951856	.	T	C	.	.	MAF_INRAE=16.456;MAF_USDA=3.279
NC_035103.1	11951919	.	G	T	.	.	MAF_INRAE=15.823;MAF_USDA=3.279
NC_035103.1	11952052	.	C	G	.	.	MAF_INRAE=5.263;MAF_USDA=9.524
NC_035103.1	11952090	.	G	A	.	.	MAF_INRAE=13.924;MAF_USDA=10.417
NC_035103.1	11952091	.	C	A	.	.	MAF_USDA=4.706
NC_035103.1	11952101	.	G	A	.	.	MAF_USDA=1.639
NC_035103.1	11952102	.	T	A	.	.	MAF_INRAE=13.924;MAF_USDA=10.417
NC_035103.1	11952173	.	C	T	.	.	MAF_INRAE=5.263;MAF_USDA=8.824
NC_035103.1	11952236	.	T	A	.	.	MAF_USDA=2.459
NC_035103.1	11952291	.	C	G	.	.	MAF_USDA=2.353
NC_035103.1	11952374	.	A	T	.	.	MAF_INRAE=30.38;MAF_USDA=14.118
NC_035103.1	11952393	.	G	C	.	.	MAF_USDA=12.353
NC_035103.1	11952406	.	C	T	.	.	MAF_INRAE=30.38;MAF_USDA=14.118
NC_035103.1	11952499	.	G	A	.	.	MAF_INRAE=30.38;MAF_USDA=14.118
NC_035103.1	11952514	.	C	A	.	.	MAF_USDA=4.118
NC_035103.1	11952517	.	G	A	.	.	MAF_USDA=10.588
NC_035103.1	11952520	.	G	A	.	.	MAF_USDA=10.588
NC_035103.1	11952552	.	A	T	.	.	MAF_USDA=12.5
NC_035103.1	11952553	.	A	G	.	.	MAF_USDA=12.5
NC_035103.1	11952558	.	G	T	.	.	MAF_INRAE=10.833;MAF_USDA=13.115
NC_035103.1	11952595	.	A	C	.	.	MAF_USDA=10.588
NC_035103.1	11952604	.	T	A	.	.	MAF_USDA=3.279
NC_035103.1	11952606	.	C	T	.	.	MAF_INRAE=13.924;MAF_USDA=10.588
NC_035103.1	11952653	.	G	A	.	.	MAF_INRAE=13.924;MAF_USDA=14.706
NC_035103.1	11952686	.	G	A	.	.	MAF_USDA=3.279
NC_035103.1	11952687	.	C	G	.	.	MAF_USDA=1.639
NC_035103.1	11952777	.	A	G	.	.	MAF_USDA=4.118
NC_035103.1	11952818	.	C	T	.	.	MAF_USDA=10.588
NC_035103.1	11952937	.	T	C	.	.	MAF_USDA=11.176
NC_035103.1	11953084	.	C	A	.	.	MAF_USDA=12.353
NC_035103.1	11953116	.	G	A	.	.	MAF_USDA=2.353
NC_035103.1	11953123	.	A	G	.	.	MAF_USDA=12.353
NC_035103.1	11953134	.	A	G	.	.	MAF_USDA=1.639
NC_035103.1	11953152	.	G	A	.	.	MAF_INRAE=5.263;MAF_USDA=3.279
NC_035103.1	11953195	.	C	T	.	.	MAF_USDA=4.098
NC_035103.1	11953201	.	G	T	.	.	MAF_INRAE=3.333;MAF_USDA=6.471
NC_035103.1	11953251	.	C	A	.	.	MAF_USDA=3.529
NC_035103.1	11953292	.	G	A	.	.	MAF_INRAE=13.924;MAF_USDA=3.529
NC_035103.1	11953363	.	G	A	.	.	MAF_USDA=4.118
NC_035103.1	11953426	.	C	A	.	.	MAF_INRAE=3.333
NC_035103.1	11953428	.	C	A	.	.	MAF_USDA=14.118
NC_035103.1	11953437	.	T	A	.	.	MAF_INRAE=3.333;MAF_USDA=4.706
NC_035103.1	11953445	.	G	A	.	.	MAF_INRAE=13.333
NC_035103.1	11953492	.	T	G	.	.	MAF_USDA=5.952
NC_035103.1	11953546	.	G	T	.	.	MAF_USDA=5.738
NC_035103.1	11953592	.	C	A	.	.	MAF_USDA=3.529
NC_035103.1	11953595	.	G	A	.	.	MAF_USDA=1.639
NC_035103.1	11953601	.	G	A	.	.	MAF_USDA=3.529
NC_035103.1	11953665	.	G	A	.	.	MAF_INRAE=2.5;MAF_USDA=7.647
NC_035103.1	11953781	.	A	G	.	.	MAF_INRAE=45.57;MAF_USDA=32.941
NC_035103.1	11953838	.	C	A	.	.	MAF_INRAE=2.5;MAF_USDA=7.059
NC_035103.1	11953922	.	G	C	.	.	MAF_INRAE=15.19;MAF_USDA=27.647
NC_035103.1	11953929	.	G	A	.	.	MAF_INRAE=7.5;MAF_USDA=8.197
NC_035103.1	11953933	.	T	C	.	.	MAF_INRAE=15.19;MAF_USDA=49.412
NC_035103.1	11953956	.	T	A	.	.	MAF_INRAE=47.468;MAF_USDA=27.059
NC_035103.1	11953981	.	A	C	.	.	MAF_INRAE=5.263;MAF_USDA=11.765
NC_035103.1	11953982	.	C	G	.	.	MAF_USDA=10.0
NC_035103.1	11954010	.	T	G	.	.	MAF_USDA=2.941
NC_035103.1	11954066	.	A	T,G	.	.	MAF_INRAE=16.456;MAF_USDA=8.824
NC_035103.1	11954211	.	T	C	.	.	MAF_USDA=1.639
NC_035103.1	11954411	.	G	A	.	.	MAF_INRAE=5.0;MAF_USDA=4.167
NC_035103.1	11954414	.	G	T	.	.	MAF_USDA=5.738
NC_035103.1	11954430	.	A	G	.	.	MAF_INRAE=7.5
NC_035103.1	11954444	.	G	A	.	.	MAF_INRAE=6.667
NC_035103.1	11954459	.	G	T	.	.	MAF_INRAE=10.0
NC_035103.1	11954519	.	G	A	.	.	MAF_INRAE=19.167
NC_035103.1	11954534	.	A	G	.	.	MAF_INRAE=16.667
NC_035103.1	11954549	.	A	G	.	.	MAF_INRAE=13.333
NC_035103.1	11954555	.	A	G	.	.	MAF_INRAE=12.5
NC_035103.1	11954567	.	A	G	.	.	MAF_INRAE=14.167
NC_035103.1	11954571	.	C	T	.	.	MAF_INRAE=14.167
NC_035103.1	11954583	.	A	G	.	.	MAF_INRAE=14.167
NC_035103.1	11954635	.	G	T	.	.	MAF_INRAE=16.667
NC_035103.1	11954638	.	T	C	.	.	MAF_INRAE=16.667
NC_035103.1	11954640	.	A	G	.	.	MAF_INRAE=15.833
NC_035103.1	11954677	.	T	G	.	.	MAF_INRAE=17.5
NC_035103.1	11954679	.	G	A	.	.	MAF_INRAE=16.667
NC_035103.1	11954685	.	A	T	.	.	MAF_INRAE=14.167
NC_035103.1	11954698	.	A	T	.	.	MAF_INRAE=11.667
NC_035103.1	11954718	.	C	A	.	.	MAF_INRAE=7.5
NC_035103.1	11954720	.	T	C	.	.	MAF_INRAE=7.5
NC_035103.1	11954723	.	A	T	.	.	MAF_INRAE=7.5
NC_035103.1	11954848	.	A	G	.	.	MAF_INRAE=8.333;MAF_USDA=7.377
NC_035103.1	11954857	.	A	T	.	.	MAF_USDA=2.353
NC_035103.1	11954985	.	G	T	.	.	MAF_USDA=7.059
NC_035103.1	11954991	.	G	C	.	.	MAF_USDA=2.459
NC_035103.1	11954999	.	C	A	.	.	MAF_INRAE=5.263;MAF_USDA=3.279
NC_035103.1	11955007	.	G	C	.	.	MAF_USDA=7.059
NC_035103.1	11955029	.	T	C	.	.	MAF_INRAE=13.924;MAF_USDA=11.176
NC_035103.1	11955210	.	G	T	.	.	MAF_USDA=6.25
NC_035103.1	11955265	.	A	G	.	.	MAF_INRAE=10.0;MAF_USDA=6.557
NC_035103.1	11955385	.	G	A	.	.	MAF_INRAE=20.253;MAF_USDA=41.765
NC_035103.1	11955437	.	C	A	.	.	MAF_USDA=1.639
NC_035103.1	11955467	.	C	T	.	.	MAF_USDA=5.294
NC_035103.1	11955493	.	G	A	.	.	MAF_USDA=12.353
NC_035103.1	11955520	.	C	T	.	.	MAF_INRAE=13.924;MAF_USDA=17.059
NC_035103.1	11955733	.	C	G	.	.	MAF_USDA=3.279
NC_035103.1	11955819	.	G	A	.	.	MAF_USDA=3.279
NC_035103.1	11955822	.	A	G	.	.	MAF_USDA=2.459
NC_035103.1	11955874	.	C	A	.	.	MAF_USDA=3.279
NC_035103.1	11956058	.	C	A	.	.	MAF_USDA=3.279
NC_035103.1	11956069	.	A	T	.	.	MAF_USDA=7.059
NC_035103.1	11956135	.	G	A	.	.	MAF_USDA=2.459
NC_035103.1	11956213	.	G	A	.	.	MAF_INRAE=8.333;MAF_USDA=7.377
NC_035103.1	11956243	.	A	G	.	.	MAF_INRAE=16.456
NC_035103.1	11956313	.	A	T	.	.	MAF_INRAE=10.0;MAF_USDA=6.557
NC_035103.1	11956484	.	A	T	.	.	MAF_USDA=6.25
NC_035103.1	11956651	.	G	A	.	.	MAF_INRAE=7.5
NC_035103.1	11956680	.	C	A	.	.	MAF_INRAE=17.722;MAF_USDA=42.941
NC_035103.1	11956718	.	T	A	.	.	MAF_USDA=1.639
NC_035103.1	11956745	.	G	A	.	.	MAF_INRAE=7.5
NC_035103.1	11956747	.	T	C	.	.	MAF_INRAE=15.0
NC_035103.1	11956767	.	G	C	.	.	MAF_USDA=6.25
NC_035103.1	11956800	.	A	C	.	.	MAF_USDA=1.639
NC_035103.1	11956805	.	A	G	.	.	MAF_USDA=1.639
NC_035103.1	11956826	.	G	T	.	.	MAF_INRAE=13.924;MAF_USDA=12.353
NC_035103.1	11957217	.	G	T	.	.	MAF_INRAE=21.519;MAF_USDA=18.824
NC_035103.1	11957255	.	C	T	.	.	MAF_USDA=8.333
NC_035103.1	11957275	.	G	A	.	.	MAF_INRAE=7.5;MAF_USDA=8.197
NC_035103.1	11957305	.	C	T	.	.	MAF_USDA=1.639
NC_035103.1	11957414	.	C	A	.	.	MAF_INRAE=3.333
NC_035103.1	11957501	.	G	A	.	.	MAF_INRAE=5.263;MAF_USDA=24.118
NC_035103.1	11957529	.	G	T	.	.	MAF_INRAE=45.57;MAF_USDA=44.118
NC_035103.1	11957573	.	A	G	.	.	MAF_INRAE=7.5;MAF_USDA=7.5
NC_035103.1	11957599	.	T	G	.	.	MAF_INRAE=45.57;MAF_USDA=49.412
NC_035103.1	11957607	.	A	T	.	.	MAF_INRAE=7.5
NC_035103.1	11957614	.	C	A	.	.	MAF_INRAE=7.5
NC_035103.1	11957627	.	C	A	.	.	MAF_INRAE=45.57;MAF_USDA=48.824
NC_035103.1	11957640	.	C	T	.	.	MAF_INRAE=7.5;MAF_USDA=7.377
NC_035103.1	11957708	.	G	A	.	.	MAF_INRAE=31.646;MAF_USDA=38.824
NC_035103.1	11957749	.	A	C	.	.	MAF_USDA=4.706
NC_035103.1	11957755	.	G	T	.	.	MAF_INRAE=38.333;MAF_USDA=45.833
NC_035103.1	11957769	.	C	T	.	.	MAF_USDA=1.639
NC_035103.1	11957792	.	G	A	.	.	MAF_INRAE=16.456
NC_035103.1	11957803	.	G	T	.	.	MAF_INRAE=8.861;MAF_USDA=25.882
NC_035103.1	11957845	.	A	C	.	.	MAF_INRAE=25.949;MAF_USDA=32.941
NC_035103.1	11957856	.	G	T	.	.	MAF_INRAE=25.949;MAF_USDA=32.353
NC_035103.1	11957896	.	T	C	.	.	MAF_USDA=12.353
NC_035103.1	11957960	.	G	A	.	.	MAF_INRAE=45.57;MAF_USDA=50.0
NC_035103.1	11957964	.	A	T	.	.	MAF_INRAE=7.5;MAF_USDA=8.197
NC_035103.1	11957994	.	G	A	.	.	MAF_USDA=4.118
NC_035103.1	11958017	.	A	C	.	.	MAF_INRAE=48.101;MAF_USDA=37.059
NC_035103.1	11958019	.	T	A	.	.	MAF_USDA=7.059
NC_035103.1	11958075	.	A	G	.	.	MAF_INRAE=43.671;MAF_USDA=43.529
NC_035103.1	11958076	.	C	G	.	.	MAF_INRAE=25.833;MAF_USDA=33.529
NC_035103.1	11958184	.	C	A	.	.	MAF_INRAE=10.0;MAF_USDA=6.557
NC_035103.1	11958224	.	A	T	.	.	MAF_USDA=2.941
NC_035103.1	11958250	.	C	T	.	.	MAF_USDA=1.639
NC_035103.1	11958271	.	G	A	.	.	MAF_INRAE=13.924;MAF_USDA=10.0
NC_035103.1	11958291	.	C	T	.	.	MAF_INRAE=47.468;MAF_USDA=25.294
NC_035103.1	11958326	.	A	C	.	.	MAF_INRAE=5.696;MAF_USDA=5.882
NC_035103.1	11958368	.	G	C	.	.	MAF_INRAE=46.835;MAF_USDA=47.647
NC_035103.1	11958370	.	A	T	.	.	MAF_INRAE=40.0;MAF_USDA=48.81
NC_035103.1	11958395	.	A	C	.	.	MAF_INRAE=13.924;MAF_USDA=10.417
NC_035103.1	11958401	.	A	T	.	.	MAF_USDA=6.471
NC_035103.1	11958408	.	G	C	.	.	MAF_INRAE=36.076;MAF_USDA=35.294
NC_035103.1	11958409	.	G	A	.	.	MAF_INRAE=5.0;MAF_USDA=10.588
NC_035103.1	11958431	.	G	A	.	.	MAF_INRAE=13.924;MAF_USDA=11.176
NC_035103.1	11958443	.	A	G	.	.	MAF_USDA=1.639
NC_035103.1	11958523	.	G	A	.	.	MAF_INRAE=44.937;MAF_USDA=48.824
NC_035103.1	11958535	.	G	A	.	.	MAF_USDA=2.353
NC_035103.1	11958565	.	T	C	.	.	MAF_INRAE=46.835;MAF_USDA=43.75
NC_035103.1	11958578	.	C	T	.	.	MAF_INRAE=13.924;MAF_USDA=11.176
NC_035103.1	11958581	.	C	T	.	.	MAF_INRAE=5.0;MAF_USDA=11.176
NC_035103.1	11958586	.	A	G	.	.	MAF_USDA=1.639
NC_035103.1	11958591	.	A	C	.	.	MAF_INRAE=13.924;MAF_USDA=11.176
NC_035103.1	11958681	.	T	C	.	.	MAF_INRAE=26.316;MAF_USDA=48.795
NC_035103.1	11958691	.	C	G	.	.	MAF_INRAE=31.579;MAF_USDA=38.69
NC_035103.1	11958699	.	T	G	.	.	MAF_INRAE=26.316;MAF_USDA=46.471
NC_035103.1	11958760	.	T	G	.	.	MAF_INRAE=3.333;MAF_USDA=21.176
NC_035103.1	11958763	.	C	G	.	.	MAF_INRAE=6.667;MAF_USDA=6.557
NC_035103.1	11958831	.	A	G	.	.	MAF_INRAE=13.924;MAF_USDA=10.588
NC_035103.1	11958889	.	G	A	.	.	MAF_USDA=4.098
NC_035103.1	11958894	.	C	T	.	.	MAF_USDA=4.918
NC_035103.1	11958913	.	A	T	.	.	MAF_USDA=4.918
NC_035103.1	11958915	.	C	T	.	.	MAF_USDA=4.918
NC_035103.1	11958917	.	A	T	.	.	MAF_USDA=4.918
NC_035103.1	11958930	.	G	T	.	.	MAF_INRAE=5.263
NC_035103.1	11958981	.	C	G	.	.	MAF_USDA=6.557
NC_035103.1	11958996	.	G	C	.	.	MAF_USDA=6.557
NC_035103.1	11959008	.	G	T	.	.	MAF_USDA=6.557
NC_035103.1	11959019	.	C	T	.	.	MAF_USDA=4.918
NC_035103.1	11959022	.	C	A	.	.	MAF_INRAE=13.924;MAF_USDA=10.417
NC_035103.1	11959049	.	G	A	.	.	MAF_USDA=1.639
NC_035103.1	11959080	.	A	C	.	.	MAF_USDA=3.279
NC_035103.1	11959115	.	G	T	.	.	MAF_INRAE=5.263
NC_035103.1	11959131	.	C	T	.	.	MAF_USDA=3.279
NC_035103.1	11959143	.	G	T	.	.	MAF_INRAE=13.333
NC_035103.1	11959177	.	C	A	.	.	MAF_USDA=3.279
NC_035103.1	11959246	.	A	C	.	.	MAF_USDA=1.667
NC_035103.1	11959260	.	T	G	.	.	MAF_INRAE=46.203;MAF_USDA=47.647
NC_035103.1	11959311	.	G	A	.	.	MAF_INRAE=13.924;MAF_USDA=11.176
NC_035103.1	11959403	.	T	A	.	.	MAF_USDA=10.417
NC_035103.1	11959404	.	T	A	.	.	MAF_USDA=14.583
NC_035103.1	11959470	.	G	A	.	.	MAF_INRAE=5.263
NC_035103.1	11959482	.	T	G	.	.	MAF_INRAE=32.911;MAF_USDA=39.412
NC_035103.1	11959483	.	G	A	.	.	MAF_INRAE=35.0;MAF_USDA=39.412
NC_035103.1	11959504	.	G	A	.	.	MAF_USDA=7.647
NC_035103.1	11959515	.	A	G	.	.	MAF_INRAE=47.468;MAF_USDA=50.0
NC_035103.1	11959542	.	A	C	.	.	MAF_INRAE=15.823;MAF_USDA=34.706
NC_035103.1	11959581	.	T	C	.	.	MAF_USDA=1.639
NC_035103.1	11959620	.	C	T	.	.	MAF_INRAE=13.924;MAF_USDA=11.176
NC_035103.1	11959637	.	G	A	.	.	MAF_USDA=1.639
NC_035103.1	11959689	.	C	T	.	.	MAF_USDA=1.765
NC_035103.1	11959822	.	T	C	.	.	MAF_USDA=6.471
NC_035103.1	11959911	.	C	T	.	.	MAF_INRAE=6.329;MAF_USDA=6.25
NC_035103.1	11959968	.	A	T	.	.	MAF_USDA=6.471
NC_035103.1	11959988	.	G	A	.	.	MAF_USDA=1.639
NC_035103.1	11960080	.	C	G	.	.	MAF_INRAE=45.57;MAF_USDA=46.471
NC_035103.1	11960087	.	T	C	.	.	MAF_USDA=1.639
NC_035103.1	11960131	.	T	G	.	.	MAF_INRAE=31.646;MAF_USDA=40.588
NC_035103.1	11960158	.	A	T	.	.	MAF_USDA=7.377
NC_035103.1	11960189	.	A	C	.	.	MAF_USDA=5.294
NC_035103.1	11960203	.	G	A	.	.	MAF_USDA=1.639
NC_035103.1	11960224	.	A	T	.	.	MAF_INRAE=13.924;MAF_USDA=11.176
NC_035103.1	11960265	.	A	G	.	.	MAF_INRAE=13.924;MAF_USDA=11.176
NC_035103.1	11960306	.	T	C	.	.	MAF_INRAE=5.263
NC_035103.1	11960315	.	A	G	.	.	MAF_USDA=10.417
NC_035103.1	11960397	.	G	T	.	.	MAF_USDA=7.647
NC_035103.1	11960515	.	C	A	.	.	MAF_INRAE=13.924;MAF_USDA=11.176
NC_035103.1	11960651	.	G	A	.	.	MAF_USDA=1.639
NC_035103.1	11960695	.	G	T	.	.	MAF_INRAE=5.063;MAF_USDA=5.294
NC_035103.1	11960704	.	C	T	.	.	MAF_USDA=6.471
NC_035103.1	11960819	.	A	G	.	.	MAF_USDA=2.353
NC_035103.1	11960846	.	T	C	.	.	MAF_USDA=5.882
NC_035103.1	11960860	.	T	A	.	.	MAF_USDA=1.639
NC_035103.1	11960863	.	T	G	.	.	MAF_USDA=5.294
NC_035103.1	11960939	.	C	T	.	.	MAF_INRAE=13.924;MAF_USDA=11.176
NC_035103.1	11960953	.	G	T	.	.	MAF_INRAE=13.924;MAF_USDA=10.417
NC_035103.1	11961078	.	T	G	.	.	MAF_USDA=8.235
NC_035103.1	11961143	.	C	T	.	.	MAF_INRAE=5.263
NC_035103.1	11961235	.	G	A	.	.	MAF_INRAE=5.263
NC_035103.1	11961249	.	G	A	.	.	MAF_INRAE=9.494;MAF_USDA=4.918
NC_035103.1	11961298	.	G	A	.	.	MAF_INRAE=29.114;MAF_USDA=48.235
NC_035103.1	11961347	.	C	T	.	.	MAF_USDA=4.706
NC_035103.1	11961369	.	C	A	.	.	MAF_INRAE=13.333;MAF_USDA=2.459
NC_035103.1	11961371	.	G	A	.	.	MAF_INRAE=8.861;MAF_USDA=25.882
NC_035103.1	11961449	.	A	G	.	.	MAF_INRAE=18.987
NC_035103.1	11961585	.	A	T	.	.	MAF_USDA=2.941
NC_035103.1	11961639	.	C	T	.	.	MAF_INRAE=9.494;MAF_USDA=31.765
NC_035103.1	11961641	.	A	C	.	.	MAF_USDA=5.294
NC_035103.1	11961812	.	G	A	.	.	MAF_INRAE=8.861;MAF_USDA=5.882
NC_035103.1	11962071	.	G	T	.	.	MAF_USDA=8.235
NC_035103.1	11962072	.	G	T	.	.	MAF_USDA=8.235
NC_035103.1	11962161	.	C	T	.	.	MAF_USDA=2.353
NC_035103.1	11962187	.	C	T	.	.	MAF_USDA=1.765
NC_035103.1	11962220	.	C	A	.	.	MAF_INRAE=3.333
NC_035103.1	11962261	.	C	A	.	.	MAF_INRAE=5.833
NC_035103.1	11962262	.	G	T	.	.	MAF_INRAE=5.833
NC_035103.1	11962265	.	C	A	.	.	MAF_INRAE=5.833
NC_035103.1	11962272	.	A	C	.	.	MAF_INRAE=5.0
NC_035103.1	11962275	.	A	T	.	.	MAF_INRAE=5.0
NC_035103.1	11962296	.	A	G	.	.	MAF_INRAE=13.333;MAF_USDA=33.529
NC_035103.1	11962379	.	G	T	.	.	MAF_INRAE=10.0;MAF_USDA=6.557
NC_035103.1	11962470	.	G	A	.	.	MAF_INRAE=5.263
NC_035103.1	11962493	.	G	T	.	.	MAF_INRAE=48.734
NC_035103.1	11962559	.	T	C	.	.	MAF_USDA=1.639
NC_035103.1	11962620	.	G	T	.	.	MAF_INRAE=15.823
NC_035103.1	11962680	.	G	T	.	.	MAF_USDA=1.639
NC_035103.1	11962700	.	C	G	.	.	MAF_USDA=6.471
NC_035103.1	11962781	.	G	A	.	.	MAF_USDA=1.639
NC_035103.1	11962818	.	T	C	.	.	MAF_USDA=1.639
NC_035103.1	11962820	.	C	T	.	.	MAF_INRAE=7.5;MAF_USDA=10.656
NC_035103.1	11962855	.	G	A	.	.	MAF_USDA=2.459
NC_035103.1	11962898	.	C	T	.	.	MAF_USDA=3.279
NC_035103.1	11962906	.	T	G	.	.	MAF_INRAE=8.228;MAF_USDA=4.706
NC_035103.1	11963041	.	C	T	.	.	MAF_USDA=8.235
NC_035103.1	11963062	.	G	A	.	.	MAF_USDA=1.639
NC_035103.1	11963153	.	C	G	.	.	MAF_USDA=1.639
NC_035103.1	11963157	.	A	G	.	.	MAF_INRAE=2.5;MAF_USDA=7.059
NC_035103.1	11963412	.	C	A	.	.	MAF_INRAE=10.0;MAF_USDA=25.294
NC_035103.1	11963419	.	T	G	.	.	MAF_INRAE=45.57;MAF_USDA=23.529
NC_035103.1	11963439	.	C	T	.	.	MAF_INRAE=3.333;MAF_USDA=5.294
NC_035103.1	11963485	.	C	A	.	.	MAF_USDA=24.167
NC_035103.1	11963515	.	T	G	.	.	MAF_USDA=4.918
NC_035103.1	11963517	.	C	G	.	.	MAF_USDA=8.235
NC_035103.1	11963519	.	G	C	.	.	MAF_USDA=1.639
NC_035103.1	11963537	.	C	T	.	.	MAF_USDA=1.639
NC_035103.1	11963568	.	T	C	.	.	MAF_USDA=8.235
NC_035103.1	11963591	.	C	A	.	.	MAF_USDA=4.167
NC_035103.1	11963610	.	T	G	.	.	MAF_USDA=1.639
NC_035103.1	11963654	.	A	C	.	.	MAF_USDA=2.459
NC_035103.1	11963681	.	T	G	.	.	MAF_INRAE=45.57;MAF_USDA=22.353
NC_035103.1	11963694	.	A	C	.	.	MAF_INRAE=3.333;MAF_USDA=5.294
NC_035103.1	11963790	.	C	A	.	.	MAF_USDA=1.639
NC_035103.1	11963791	.	A	C	.	.	MAF_USDA=2.459
NC_035103.1	11963816	.	T	C	.	.	MAF_USDA=1.639
NC_035103.1	11963838	.	T	C	.	.	MAF_INRAE=45.57;MAF_USDA=23.529
NC_035103.1	11963854	.	G	A	.	.	MAF_INRAE=8.333;MAF_USDA=11.176
NC_035103.1	11963895	.	G	A	.	.	MAF_INRAE=13.924;MAF_USDA=7.647
NC_035103.1	11963935	.	A	G	.	.	MAF_USDA=1.639
NC_035103.1	11964055	.	A	G	.	.	MAF_INRAE=9.167;MAF_USDA=11.765
NC_035103.1	11964125	.	A	G	.	.	MAF_USDA=10.417
NC_035103.1	11964144	.	T	G	.	.	MAF_INRAE=26.667;MAF_USDA=3.279
NC_035103.1	11964159	.	A	T	.	.	MAF_INRAE=5.263
NC_035103.1	11964170	.	A	G	.	.	MAF_INRAE=5.696;MAF_USDA=5.294
NC_035103.1	11964226	.	A	C	.	.	MAF_USDA=1.765
NC_035103.1	11964310	.	C	G	.	.	MAF_INRAE=44.937;MAF_USDA=22.941
NC_035103.1	11964332	.	G	A	.	.	MAF_USDA=3.279
NC_035103.1	11964362	.	T	C	.	.	MAF_INRAE=16.456;MAF_USDA=5.294
NC_035103.1	11964389	.	T	C	.	.	MAF_INRAE=10.0;MAF_USDA=2.459
NC_035103.1	11964401	.	G	C	.	.	MAF_INRAE=10.0;MAF_USDA=2.459
NC_035103.1	11964440	.	A	C	.	.	MAF_INRAE=8.861;MAF_USDA=5.882
NC_035103.1	11964484	.	T	C	.	.	MAF_USDA=7.647
NC_035103.1	11964501	.	A	G	.	.	MAF_INRAE=16.456
NC_035103.1	11964546	.	A	T	.	.	MAF_INRAE=3.333
NC_035103.1	11964565	.	G	T	.	.	MAF_INRAE=44.304;MAF_USDA=46.471
NC_035103.1	11964706	.	C	A	.	.	MAF_INRAE=10.833;MAF_USDA=8.197
NC_035103.1	11964998	.	G	T	.	.	MAF_INRAE=45.57;MAF_USDA=22.353
NC_035103.1	11965072	.	G	A	.	.	MAF_INRAE=8.333;MAF_USDA=11.176
NC_035103.1	11965167	.	C	T	.	.	MAF_USDA=2.941
NC_035103.1	11965206	.	G	A	.	.	MAF_USDA=4.167
NC_035103.1	11965231	.	T	C	.	.	MAF_USDA=2.083
NC_035103.1	11965266	.	G	T	.	.	MAF_USDA=3.279
NC_035103.1	11965279	.	G	A	.	.	MAF_INRAE=6.329;MAF_USDA=6.25
NC_035103.1	11965326	.	G	T	.	.	MAF_INRAE=6.667;MAF_USDA=4.706
NC_035103.1	11965367	.	A	G	.	.	MAF_INRAE=9.494;MAF_USDA=6.471
NC_035103.1	11965418	.	C	T	.	.	MAF_INRAE=26.667;MAF_USDA=3.279
NC_035103.1	11965432	.	A	G	.	.	MAF_USDA=2.083
NC_035103.1	11965451	.	A	G	.	.	MAF_USDA=1.639
NC_035103.1	11965626	.	C	T	.	.	MAF_INRAE=44.937;MAF_USDA=25.41
NC_035103.1	11965686	.	T	C	.	.	MAF_USDA=2.459
NC_035103.1	11965723	.	G	A	.	.	MAF_USDA=7.059
NC_035103.1	11965735	.	C	A	.	.	MAF_INRAE=8.333;MAF_USDA=6.557
NC_035103.1	11965756	.	A	C	.	.	MAF_INRAE=8.861;MAF_USDA=32.941
NC_035103.1	11965758	.	A	G	.	.	MAF_INRAE=27.5;MAF_USDA=23.529
NC_035103.1	11965790	.	A	T	.	.	MAF_INRAE=13.924;MAF_USDA=8.235
NC_035103.1	11965791	.	T	A	.	.	MAF_INRAE=5.0;MAF_USDA=8.235
NC_035103.1	11965825	.	T	C	.	.	MAF_INRAE=17.089;MAF_USDA=5.882
NC_035103.1	11965836	.	T	C	.	.	MAF_INRAE=5.263
NC_035103.1	11965888	.	C	A	.	.	MAF_USDA=2.459
NC_035103.1	11966174	.	T	C	.	.	MAF_USDA=11.176
NC_035103.1	11966220	.	G	A	.	.	MAF_INRAE=8.861;MAF_USDA=31.765
NC_035103.1	11966231	.	T	A	.	.	MAF_USDA=2.459
NC_035103.1	11966256	.	C	A	.	.	MAF_USDA=2.459
NC_035103.1	11966289	.	C	T	.	.	MAF_USDA=5.294
NC_035103.1	11966331	.	A	T	.	.	MAF_USDA=8.235
NC_035103.1	11966356	.	A	T	.	.	MAF_INRAE=5.833
NC_035103.1	11966365	.	T	G	.	.	MAF_USDA=3.279
NC_035103.1	11966380	.	A	T	.	.	MAF_INRAE=7.5;MAF_USDA=4.918
NC_035103.1	11966395	.	A	G	.	.	MAF_INRAE=7.5;MAF_USDA=11.176
NC_035103.1	11966404	.	C	A	.	.	MAF_INRAE=45.57;MAF_USDA=25.294
NC_035103.1	11966429	.	T	C	.	.	MAF_INRAE=7.5;MAF_USDA=4.918
NC_035103.1	11966523	.	A	G	.	.	MAF_INRAE=5.063;MAF_USDA=5.422
NC_035103.1	11966575	.	C	G	.	.	MAF_USDA=1.667
NC_035103.1	11966626	.	A	C	.	.	MAF_USDA=1.667
NC_035103.1	11966636	.	G	T	.	.	MAF_USDA=4.167
NC_035103.1	11966661	.	T	C	.	.	MAF_INRAE=18.333;MAF_USDA=14.167
NC_035103.1	11966696	.	G	A	.	.	MAF_INRAE=27.215;MAF_USDA=43.452
NC_035103.1	11966769	.	A	G	.	.	MAF_INRAE=9.494;MAF_USDA=6.471
NC_035103.1	11966806	.	T	G	.	.	MAF_INRAE=37.342;MAF_USDA=35.294
NC_035103.1	11966819	.	G	A	.	.	MAF_INRAE=13.924;MAF_USDA=3.529
NC_035103.1	11966827	.	C	A	.	.	MAF_INRAE=5.696;MAF_USDA=5.294
NC_035103.1	11966856	.	C	T	.	.	MAF_INRAE=13.924;MAF_USDA=10.417
NC_035103.1	11966859	.	A	T	.	.	MAF_INRAE=32.911;MAF_USDA=44.118
NC_035103.1	11966926	.	T	C	.	.	MAF_INRAE=28.481;MAF_USDA=12.941
NC_035103.1	11966946	.	C	A	.	.	MAF_USDA=4.167
NC_035103.1	11966951	.	T	C	.	.	MAF_USDA=3.279
NC_035103.1	11966953	.	C	T	.	.	MAF_USDA=5.738
NC_035103.1	11966982	.	T	G	.	.	MAF_INRAE=18.354;MAF_USDA=11.765
NC_035103.1	11967005	.	T	C	.	.	MAF_INRAE=4.167;MAF_USDA=19.412
NC_035103.1	11967052	.	C	T	.	.	MAF_USDA=4.098
NC_035103.1	11967060	.	C	A	.	.	MAF_INRAE=13.291;MAF_USDA=10.417
NC_035103.1	11967065	.	T	G	.	.	MAF_INRAE=13.333;MAF_USDA=8.235
NC_035103.1	11967085	.	T	C	.	.	MAF_INRAE=5.263;MAF_USDA=10.0
NC_035103.1	11967093	.	A	T	.	.	MAF_USDA=4.167
NC_035103.1	11967099	.	G	C	.	.	MAF_INRAE=17.722;MAF_USDA=36.471
NC_035103.1	11967145	.	C	A	.	.	MAF_USDA=2.083
NC_035103.1	11967150	.	T	C	.	.	MAF_INRAE=25.316;MAF_USDA=38.235
NC_035103.1	11967448	.	A	C	.	.	MAF_USDA=10.417
NC_035103.1	11967490	.	C	T	.	.	MAF_INRAE=23.418;MAF_USDA=8.333
NC_035103.1	11967525	.	C	A	.	.	MAF_USDA=3.529
NC_035103.1	11967548	.	T	A	.	.	MAF_USDA=6.557
NC_035103.1	11967588	.	A	T	.	.	MAF_USDA=10.0
NC_035103.1	11967590	.	G	T	.	.	MAF_USDA=10.588
NC_035103.1	11967595	.	T	C	.	.	MAF_USDA=2.353
NC_035103.1	11967665	.	T	C	.	.	MAF_INRAE=17.722;MAF_USDA=47.059
NC_035103.1	11967686	.	T	A	.	.	MAF_USDA=22.353
NC_035103.1	11967687	.	G	A	.	.	MAF_USDA=1.639
NC_035103.1	11967766	.	T	C	.	.	MAF_INRAE=23.418;MAF_USDA=27.059
NC_035103.1	11967815	.	C	T	.	.	MAF_INRAE=9.494;MAF_USDA=5.294
NC_035103.1	11967817	.	A	C	.	.	MAF_USDA=8.824
NC_035103.1	11967847	.	C	T	.	.	MAF_USDA=5.294
NC_035103.1	11967869	.	G	A	.	.	MAF_INRAE=7.5
NC_035103.1	11967892	.	C	T	.	.	MAF_INRAE=5.696;MAF_USDA=5.882
NC_035103.1	11967926	.	A	G	.	.	MAF_USDA=5.294
NC_035103.1	11967942	.	A	C	.	.	MAF_USDA=8.824
NC_035103.1	11967957	.	G	C	.	.	MAF_INRAE=24.684;MAF_USDA=47.647
NC_035103.1	11967987	.	A	T	.	.	MAF_USDA=1.639
NC_035103.1	11968621	.	G	A	.	.	MAF_INRAE=15.0
NC_035103.1	11968669	.	C	A	.	.	MAF_USDA=28.235
NC_035103.1	11968724	.	G	A	.	.	MAF_INRAE=8.861;MAF_USDA=4.918
NC_035103.1	11968832	.	T	G	.	.	MAF_USDA=6.557
NC_035103.1	11968850	.	C	T	.	.	MAF_USDA=1.639
NC_035103.1	11968936	.	T	C	.	.	MAF_INRAE=13.333
NC_035103.1	11968993	.	C	A	.	.	MAF_INRAE=15.823
NC_035103.1	11969065	.	G	T	.	.	MAF_USDA=4.098
NC_035103.1	11969073	.	G	A	.	.	MAF_USDA=4.918
NC_035103.1	11969074	.	A	G	.	.	MAF_INRAE=13.333;MAF_USDA=8.235
NC_035103.1	11969190	.	T	A	.	.	MAF_USDA=44.706
NC_035103.1	11969191	.	A	T	.	.	MAF_USDA=44.643
NC_035103.1	11969192	.	A	G	.	.	MAF_USDA=43.976
NC_035103.1	11969238	.	T	G	.	.	MAF_INRAE=41.139;MAF_USDA=21.429
NC_035103.1	11969246	.	T	C	.	.	MAF_INRAE=5.696;MAF_USDA=14.286
NC_035103.1	11969269	.	C	T	.	.	MAF_USDA=8.333
NC_035103.1	11969270	.	G	A	.	.	MAF_USDA=1.667
NC_035103.1	11969278	.	C	T	.	.	MAF_INRAE=6.329
NC_035103.1	11969438	.	C	A	.	.	MAF_USDA=10.417
NC_035103.1	11969463	.	T	G	.	.	MAF_USDA=10.0
NC_035103.1	11969489	.	A	C	.	.	MAF_USDA=2.083
NC_035103.1	11969547	.	A	C	.	.	MAF_USDA=20.833
NC_035103.1	11969557	.	C	T	.	.	MAF_USDA=1.667
NC_035103.1	11969572	.	C	G	.	.	MAF_USDA=3.529
NC_035103.1	11969589	.	T	C	.	.	MAF_INRAE=25.0;MAF_USDA=14.706
NC_035103.1	11969599	.	A	G	.	.	MAF_INRAE=21.667;MAF_USDA=15.574
NC_035103.1	11969617	.	T	G	.	.	MAF_INRAE=41.772;MAF_USDA=37.647
NC_035103.1	11969629	.	T	A	.	.	MAF_USDA=2.459
NC_035103.1	11969635	.	T	C	.	.	MAF_INRAE=10.833;MAF_USDA=8.197
NC_035103.1	11969639	.	A	T	.	.	MAF_INRAE=11.667
NC_035103.1	11969647	.	T	A	.	.	MAF_INRAE=11.667;MAF_USDA=7.377
NC_035103.1	11969793	.	A	T	.	.	MAF_USDA=6.471
NC_035103.1	11969882	.	A	T	.	.	MAF_USDA=21.176
NC_035103.1	11969914	.	G	A	.	.	MAF_USDA=1.639
NC_035103.1	11969919	.	A	G	.	.	MAF_USDA=4.167
NC_035103.1	11969921	.	G	T	.	.	MAF_USDA=1.639
NC_035103.1	11969922	.	G	T	.	.	MAF_USDA=12.353
NC_035103.1	11969935	.	G	A	.	.	MAF_USDA=1.639
NC_035103.1	11969945	.	C	T	.	.	MAF_USDA=1.639
NC_035103.1	11969946	.	G	A	.	.	MAF_USDA=16.071
NC_035103.1	11969965	.	A	T	.	.	MAF_USDA=33.333
NC_035103.1	11969966	.	A	G	.	.	MAF_USDA=2.542
NC_035103.1	11969973	.	T	A	.	.	MAF_USDA=31.25
NC_035103.1	11969974	.	A	G	.	.	MAF_USDA=37.5
NC_035103.1	11969976	.	T	C	.	.	MAF_USDA=27.083
NC_035103.1	11969991	.	T	C	.	.	MAF_USDA=2.459
NC_035103.1	11969995	.	C	A	.	.	MAF_USDA=20.833
NC_035103.1	11970009	.	A	C	.	.	MAF_USDA=16.471
NC_035103.1	11970010	.	C	T	.	.	MAF_USDA=2.459
NC_035103.1	11970013	.	C	T	.	.	MAF_USDA=33.607
NC_035103.1	11970023	.	G	A	.	.	MAF_USDA=37.5
NC_035103.1	11970044	.	T	C	.	.	MAF_USDA=12.5
NC_035103.1	11970054	.	G	C	.	.	MAF_INRAE=5.263;MAF_USDA=15.882
NC_035103.1	11970055	.	A	G	.	.	MAF_USDA=30.588
NC_035103.1	11970065	.	G	T	.	.	MAF_USDA=5.294
NC_035103.1	11970084	.	A	C	.	.	MAF_USDA=1.639
NC_035103.1	11970086	.	G	A	.	.	MAF_USDA=38.824
NC_035103.1	11970094	.	C	T	.	.	MAF_INRAE=21.053;MAF_USDA=4.918
NC_035103.1	11970099	.	T	G	.	.	MAF_USDA=3.529
NC_035103.1	11970100	.	G	A	.	.	MAF_INRAE=42.105;MAF_USDA=10.417
NC_035103.1	11970110	.	T	G	.	.	MAF_INRAE=47.368;MAF_USDA=48.824
NC_035103.1	11970116	.	A	G	.	.	MAF_INRAE=10.526;MAF_USDA=28.235
NC_035103.1	11970119	.	C	G	.	.	MAF_USDA=4.167
NC_035103.1	11970177	.	A	G	.	.	MAF_INRAE=14.557;MAF_USDA=14.118
NC_035103.1	11970204	.	G	A	.	.	MAF_INRAE=5.263;MAF_USDA=5.882
NC_035103.1	11970567	.	C	A	.	.	MAF_INRAE=40.506;MAF_USDA=24.706
NC_035103.1	11970577	.	G	A	.	.	MAF_INRAE=13.924;MAF_USDA=11.765
NC_035103.1	11970628	.	G	T	.	.	MAF_INRAE=7.5;MAF_USDA=10.0
NC_035103.1	11970668	.	C	T	.	.	MAF_INRAE=7.5;MAF_USDA=9.412
NC_035103.1	11970927	.	A	T	.	.	MAF_INRAE=7.5;MAF_USDA=10.588
NC_035103.1	11970982	.	A	T	.	.	MAF_INRAE=17.722;MAF_USDA=2.5
NC_035103.1	11970984	.	A	C	.	.	MAF_USDA=2.5
NC_035103.1	11971023	.	C	A	.	.	MAF_INRAE=37.975;MAF_USDA=28.235
NC_035103.1	11971027	.	T	C	.	.	MAF_INRAE=13.333;MAF_USDA=22.353
NC_035103.1	11971033	.	A	C	.	.	MAF_INRAE=20.886;MAF_USDA=25.294
NC_035103.1	11971049	.	A	G	.	.	MAF_USDA=8.235
NC_035103.1	11971072	.	T	G	.	.	MAF_USDA=4.098
NC_035103.1	11971075	.	A	G	.	.	MAF_USDA=2.459
NC_035103.1	11971097	.	C	T	.	.	MAF_INRAE=14.557;MAF_USDA=12.941
NC_035103.1	11971102	.	A	T	.	.	MAF_USDA=2.459
NC_035103.1	11971123	.	G	T	.	.	MAF_INRAE=13.924;MAF_USDA=11.176
NC_035103.1	11971130	.	G	A	.	.	MAF_INRAE=17.722;MAF_USDA=3.279
NC_035103.1	11971140	.	T	A	.	.	MAF_USDA=4.167
NC_035103.1	11971205	.	A	C	.	.	MAF_INRAE=18.987;MAF_USDA=28.824
NC_035103.1	11971254	.	C	T	.	.	MAF_USDA=3.529
NC_035103.1	11971270	.	A	C	.	.	MAF_INRAE=15.823;MAF_USDA=13.529
NC_035103.1	11971287	.	T	C	.	.	MAF_INRAE=27.215;MAF_USDA=32.941
NC_035103.1	11971350	.	C	A	.	.	MAF_INRAE=15.823;MAF_USDA=6.471
NC_035103.1	11971376	.	T	C	.	.	MAF_INRAE=9.494;MAF_USDA=4.098
NC_035103.1	11971441	.	G	A	.	.	MAF_USDA=1.639
NC_035103.1	11971494	.	T	C	.	.	MAF_USDA=3.279
NC_035103.1	11971516	.	T	C	.	.	MAF_USDA=2.459
NC_035103.1	11971540	.	C	G	.	.	MAF_INRAE=30.833
NC_035103.1	11971730	.	C	T	.	.	MAF_INRAE=8.333;MAF_USDA=7.377
NC_035103.1	11971786	.	C	T	.	.	MAF_USDA=4.706
NC_035103.1	11971793	.	G	A	.	.	MAF_USDA=1.639
NC_035103.1	11971943	.	G	A	.	.	MAF_USDA=1.639
NC_035103.1	11972051	.	G	A	.	.	MAF_USDA=2.941
NC_035103.1	11972056	.	C	A	.	.	MAF_INRAE=5.696;MAF_USDA=5.882
NC_035103.1	11972093	.	A	G	.	.	MAF_INRAE=6.329;MAF_USDA=22.941
NC_035103.1	11972123	.	G	T	.	.	MAF_INRAE=35.443;MAF_USDA=48.235
NC_035103.1	11972138	.	G	A	.	.	MAF_USDA=7.647
NC_035103.1	11972154	.	G	T	.	.	MAF_USDA=6.25
NC_035103.1	11972169	.	T	G	.	.	MAF_INRAE=35.0;MAF_USDA=41.765
NC_035103.1	11972323	.	G	A	.	.	MAF_USDA=3.529
NC_035103.1	11972551	.	G	A	.	.	MAF_INRAE=41.139;MAF_USDA=31.548
NC_035103.1	11972558	.	G	A	.	.	MAF_INRAE=16.456
NC_035103.1	11972689	.	T	G	.	.	MAF_INRAE=10.526
NC_035103.1	11972815	.	A	G	.	.	MAF_USDA=41.667
NC_035103.1	11972915	.	C	T	.	.	MAF_USDA=4.167
NC_035103.1	11973676	.	C	T	.	.	MAF_USDA=4.167
NC_035103.1	11973680	.	T	G	.	.	MAF_USDA=16.667
NC_035103.1	11973693	.	G	T	.	.	MAF_USDA=2.459
NC_035103.1	11973764	.	A	T	.	.	MAF_USDA=2.459
NC_035103.1	11973786	.	A	C	.	.	MAF_USDA=5.738
NC_035103.1	11973789	.	A	C	.	.	MAF_INRAE=42.105;MAF_USDA=12.941
NC_035103.1	11973843	.	A	T	.	.	MAF_USDA=4.918
NC_035103.1	11973919	.	A	T	.	.	MAF_INRAE=24.684;MAF_USDA=4.918
NC_035103.1	11973926	.	G	A	.	.	MAF_INRAE=12.5;MAF_USDA=17.647
NC_035103.1	11973933	.	A	G	.	.	MAF_INRAE=17.089
NC_035103.1	11973991	.	C	G	.	.	MAF_INRAE=13.333;MAF_USDA=18.235
NC_035103.1	11973992	.	C	A	.	.	MAF_INRAE=13.333;MAF_USDA=18.824
NC_035103.1	11973993	.	T	G	.	.	MAF_INRAE=13.333;MAF_USDA=18.235
NC_035103.1	11974031	.	T	C	.	.	MAF_INRAE=5.263
NC_035103.1	11974077	.	T	A	.	.	MAF_USDA=9.412
NC_035103.1	11974127	.	G	A	.	.	MAF_INRAE=24.051
NC_035103.1	11974150	.	G	C	.	.	MAF_INRAE=17.722;MAF_USDA=18.852
NC_035103.1	11974276	.	G	A	.	.	MAF_USDA=4.098
NC_035103.1	11974279	.	T	G	.	.	MAF_INRAE=12.5;MAF_USDA=11.475
NC_035103.1	11974294	.	G	A	.	.	MAF_USDA=1.639
NC_035103.1	11974390	.	A	G	.	.	MAF_INRAE=32.911;MAF_USDA=15.882
NC_035103.1	11974526	.	G	A	.	.	MAF_USDA=1.639
NC_035103.1	11974562	.	A	G	.	.	MAF_INRAE=13.333;MAF_USDA=1.639
NC_035103.1	11974571	.	A	G	.	.	MAF_USDA=1.639
NC_035103.1	11974609	.	G	A	.	.	MAF_INRAE=13.333
NC_035103.1	11974687	.	G	C	.	.	MAF_USDA=2.941
NC_035103.1	11974824	.	C	A	.	.	MAF_USDA=4.706
NC_035103.1	11974931	.	A	T	.	.	MAF_USDA=1.639
NC_035103.1	11974935	.	C	T	.	.	MAF_INRAE=35.443;MAF_USDA=48.235
NC_035103.1	11974991	.	C	T	.	.	MAF_INRAE=34.81;MAF_USDA=49.412
NC_035103.1	11974992	.	A	C	.	.	MAF_INRAE=29.167;MAF_USDA=48.824
NC_035103.1	11975073	.	G	C	.	.	MAF_INRAE=42.105
NC_035103.1	11975088	.	A	C	.	.	MAF_INRAE=24.051
NC_035103.1	11975106	.	A	G	.	.	MAF_USDA=2.459
NC_035103.1	11975178	.	T	C	.	.	MAF_INRAE=37.342;MAF_USDA=40.588
NC_035103.1	11975247	.	A	G	.	.	MAF_INRAE=37.342;MAF_USDA=36.471
NC_035103.1	11975277	.	A	G	.	.	MAF_INRAE=15.823
NC_035103.1	11975331	.	G	C	.	.	MAF_INRAE=10.759;MAF_USDA=6.471
NC_035103.1	11975381	.	G	A	.	.	MAF_INRAE=26.582;MAF_USDA=31.176
NC_035103.1	11975442	.	C	T	.	.	MAF_USDA=15.882
NC_035103.1	11975474	.	C	A	.	.	MAF_INRAE=39.873;MAF_USDA=31.176
NC_035103.1	11975487	.	T	A	.	.	MAF_INRAE=14.167
NC_035103.1	11975506	.	A	T	.	.	MAF_USDA=2.459
NC_035103.1	11975516	.	A	C	.	.	MAF_USDA=6.557
NC_035103.1	11975517	.	C	T	.	.	MAF_INRAE=20.0;MAF_USDA=14.754
NC_035103.1	11975519	.	C	T	.	.	MAF_USDA=4.167
NC_035103.1	11975530	.	C	A	.	.	MAF_USDA=9.412
NC_035103.1	11975533	.	T	G	.	.	MAF_USDA=9.412
NC_035103.1	11975541	.	G	T	.	.	MAF_INRAE=24.051;MAF_USDA=15.294
NC_035103.1	11975581	.	C	T	.	.	MAF_USDA=2.459
NC_035103.1	11975613	.	A	G	.	.	MAF_INRAE=13.333
NC_035103.1	11975654	.	T	G	.	.	MAF_INRAE=10.127;MAF_USDA=3.279
NC_035103.1	11975655	.	A	T	.	.	MAF_USDA=4.167
NC_035103.1	11975656	.	C	A	.	.	MAF_USDA=4.167
NC_035103.1	11975667	.	C	T	.	.	MAF_INRAE=9.167;MAF_USDA=4.098
NC_035103.1	11975668	.	G	A	.	.	MAF_INRAE=27.848;MAF_USDA=20.588
NC_035103.1	11975687	.	C	T	.	.	MAF_USDA=11.176
NC_035103.1	11975690	.	G	A	.	.	MAF_INRAE=20.253;MAF_USDA=21.176
NC_035103.1	11975693	.	T	A	.	.	MAF_INRAE=3.333
NC_035103.1	11975702	.	T	C	.	.	MAF_INRAE=3.333;MAF_USDA=1.639
NC_035103.1	11975718	.	C	T	.	.	MAF_USDA=3.279
NC_035103.1	11975804	.	G	T	.	.	MAF_USDA=18.824
NC_035103.1	11975825	.	T	G	.	.	MAF_INRAE=24.051;MAF_USDA=31.765
NC_035103.1	11975884	.	T	C	.	.	MAF_INRAE=13.333
NC_035103.1	11975937	.	G	A	.	.	MAF_USDA=2.459
NC_035103.1	11975940	.	G	A	.	.	MAF_INRAE=44.304;MAF_USDA=31.176
NC_035103.1	11975942	.	C	A	.	.	MAF_INRAE=39.167;MAF_USDA=13.529
NC_035103.1	11976082	.	C	T	.	.	MAF_INRAE=5.833
NC_035103.1	11976083	.	C	A	.	.	MAF_INRAE=13.333
NC_035103.1	11976105	.	C	T	.	.	MAF_INRAE=14.167
NC_035103.1	11976113	.	A	G	.	.	MAF_INRAE=44.167
NC_035103.1	11976386	.	G	A	.	.	MAF_INRAE=19.167
NC_035103.1	11976407	.	C	T	.	.	MAF_INRAE=5.833
NC_035103.1	11976470	.	C	T	.	.	MAF_INRAE=5.263;MAF_USDA=12.941
NC_035103.1	11976477	.	G	A	.	.	MAF_USDA=9.836
NC_035103.1	11976482	.	A	T	.	.	MAF_USDA=8.824
NC_035103.1	11976490	.	A	T	.	.	MAF_USDA=4.706
NC_035103.1	11976520	.	C	A	.	.	MAF_INRAE=13.924;MAF_USDA=25.0
NC_035103.1	11976522	.	T	A	.	.	MAF_INRAE=35.833;MAF_USDA=27.083
NC_035103.1	11976544	.	G	A	.	.	MAF_INRAE=12.5;MAF_USDA=29.412
NC_035103.1	11976578	.	A	T	.	.	MAF_USDA=14.754
NC_035103.1	11976597	.	T	C	.	.	MAF_INRAE=13.924;MAF_USDA=20.588
NC_035103.1	11976603	.	A	T	.	.	MAF_INRAE=24.051;MAF_USDA=28.235
NC_035103.1	11976621	.	C	T	.	.	MAF_USDA=8.824
NC_035103.1	11976667	.	G	T	.	.	MAF_INRAE=34.177;MAF_USDA=41.071
NC_035103.1	11976678	.	C	A	.	.	MAF_INRAE=12.5;MAF_USDA=30.357
NC_035103.1	11976698	.	G	A	.	.	MAF_USDA=9.412
NC_035103.1	11976703	.	G	A	.	.	MAF_USDA=5.882
NC_035103.1	11976734	.	A	G	.	.	MAF_INRAE=30.38;MAF_USDA=38.235
NC_035103.1	11976806	.	G	T	.	.	MAF_USDA=1.639
NC_035103.1	11976830	.	A	G	.	.	MAF_INRAE=24.051;MAF_USDA=27.647
NC_035103.1	11976877	.	G	A	.	.	MAF_INRAE=3.333;MAF_USDA=11.176
NC_035103.1	11976892	.	C	A	.	.	MAF_INRAE=24.051;MAF_USDA=37.5
NC_035103.1	11976894	.	C	T	.	.	MAF_INRAE=3.333;MAF_USDA=14.583
NC_035103.1	11976899	.	C	T	.	.	MAF_INRAE=29.747;MAF_USDA=27.083
NC_035103.1	11976900	.	C	T	.	.	MAF_INRAE=24.051;MAF_USDA=37.5
NC_035103.1	11976990	.	G	A	.	.	MAF_USDA=37.059
NC_035103.1	11977124	.	A	T	.	.	MAF_INRAE=15.833
NC_035103.1	11977128	.	C	A	.	.	MAF_INRAE=15.833
NC_035103.1	11977172	.	C	T	.	.	MAF_INRAE=24.684;MAF_USDA=34.706
NC_035103.1	11977175	.	A	C	.	.	MAF_INRAE=15.0;MAF_USDA=39.881
NC_035103.1	11977190	.	G	A	.	.	MAF_USDA=6.471
NC_035103.1	11977195	.	A	T	.	.	MAF_USDA=3.279
NC_035103.1	11977224	.	C	T	.	.	MAF_INRAE=31.646;MAF_USDA=22.917
NC_035103.1	11977225	.	G	C	.	.	MAF_USDA=10.417
NC_035103.1	11977230	.	G	A	.	.	MAF_INRAE=14.557;MAF_USDA=25.0
NC_035103.1	11977275	.	C	A	.	.	MAF_USDA=5.738
NC_035103.1	11977279	.	C	T	.	.	MAF_USDA=2.459
NC_035103.1	11977328	.	G	A	.	.	MAF_INRAE=26.667;MAF_USDA=19.412
NC_035103.1	11977370	.	C	T	.	.	MAF_INRAE=29.747;MAF_USDA=34.706
NC_035103.1	11977378	.	A	G	.	.	MAF_INRAE=31.646;MAF_USDA=44.706
NC_035103.1	11977395	.	C	A	.	.	MAF_INRAE=13.333
NC_035103.1	11977538	.	G	T	.	.	MAF_USDA=10.417
NC_035103.1	11977561	.	G	T	.	.	MAF_USDA=2.542
NC_035103.1	11977564	.	C	A	.	.	MAF_USDA=19.277
NC_035103.1	11977569	.	A	T	.	.	MAF_USDA=9.639
NC_035103.1	11977570	.	A	C	.	.	MAF_USDA=2.542
NC_035103.1	11977579	.	C	T	.	.	MAF_USDA=10.241
NC_035103.1	11977590	.	G	A	.	.	MAF_USDA=34.94
NC_035103.1	11977593	.	A	G	.	.	MAF_USDA=2.542
NC_035103.1	11977596	.	T	G	.	.	MAF_INRAE=15.789;MAF_USDA=45.181
NC_035103.1	11977669	.	A	T	.	.	MAF_USDA=12.5
NC_035103.1	11977682	.	G	T	.	.	MAF_USDA=12.5
NC_035103.1	11977701	.	T	G	.	.	MAF_USDA=42.169
NC_035103.1	11977719	.	A	T	.	.	MAF_USDA=18.675
NC_035103.1	11977733	.	C	G	.	.	MAF_INRAE=21.053;MAF_USDA=38.235
NC_035103.1	11977738	.	T	C	.	.	MAF_INRAE=15.789
NC_035103.1	11977746	.	C	A	.	.	MAF_USDA=8.235
NC_035103.1	11977747	.	A	T	.	.	MAF_USDA=11.765
NC_035103.1	11977752	.	A	G	.	.	MAF_INRAE=15.789;MAF_USDA=34.706
NC_035103.1	11977755	.	T	C	.	.	MAF_USDA=11.176
NC_035103.1	11977895	.	G	A	.	.	MAF_INRAE=15.19;MAF_USDA=34.706
NC_035103.1	11977923	.	A	C	.	.	MAF_INRAE=20.886;MAF_USDA=14.706
NC_035103.1	11977927	.	T	C	.	.	MAF_INRAE=8.333;MAF_USDA=19.412
NC_035103.1	11977938	.	T	A	.	.	MAF_USDA=17.647
NC_035103.1	11977979	.	C	T	.	.	MAF_INRAE=14.557;MAF_USDA=8.235
NC_035103.1	11977993	.	C	T	.	.	MAF_USDA=1.639
NC_035103.1	11978015	.	A	T	.	.	MAF_USDA=1.639
NC_035103.1	11978019	.	A	G	.	.	MAF_INRAE=2.632
NC_035103.1	11978028	.	A	G	.	.	MAF_INRAE=5.263;MAF_USDA=45.294
NC_035103.1	11978041	.	A	G,*	.	.	MAF_INRAE=5.263;MAF_USDA=42.262
NC_035103.1	11978050	.	A	T	.	.	MAF_INRAE=15.823;MAF_USDA=4.167
NC_035103.1	11978070	.	G	T	.	.	MAF_USDA=10.0
NC_035103.1	11978071	.	A	G	.	.	MAF_INRAE=9.167;MAF_USDA=4.118
NC_035103.1	11978080	.	G	A	.	.	MAF_USDA=8.824
NC_035103.1	11978085	.	A	T	.	.	MAF_INRAE=37.975;MAF_USDA=37.647
NC_035103.1	11978093	.	G	A	.	.	MAF_INRAE=37.975;MAF_USDA=38.235
NC_035103.1	11978100	.	G	T	.	.	MAF_USDA=11.765
NC_035103.1	11978126	.	C	T	.	.	MAF_INRAE=10.759;MAF_USDA=6.471
NC_035103.1	11978134	.	C	T	.	.	MAF_INRAE=25.316;MAF_USDA=10.588
NC_035103.1	11978148	.	G	T	.	.	MAF_INRAE=24.051;MAF_USDA=18.824
NC_035103.1	11978149	.	C	T	.	.	MAF_INRAE=25.316;MAF_USDA=10.588
NC_035103.1	11978154	.	G	A	.	.	MAF_USDA=8.824
NC_035103.1	11978163	.	G	A	.	.	MAF_INRAE=12.5;MAF_USDA=1.639
NC_035103.1	11978235	.	A	T	.	.	MAF_INRAE=23.418;MAF_USDA=18.824
NC_035103.1	11978272	.	T	G	.	.	MAF_USDA=2.353
NC_035103.1	11978279	.	T	C	.	.	MAF_INRAE=13.333
NC_035103.1	11978308	.	C	T	.	.	MAF_INRAE=24.051;MAF_USDA=10.588
NC_035103.1	11978398	.	T	C	.	.	MAF_INRAE=13.291;MAF_USDA=31.765
NC_035103.1	11978412	.	A	G	.	.	MAF_INRAE=13.291;MAF_USDA=8.235
NC_035103.1	11978515	.	A	T	.	.	MAF_INRAE=42.105;MAF_USDA=7.647
NC_035103.1	11978548	.	C	G	.	.	MAF_USDA=18.75
NC_035103.1	11978552	.	C	A	.	.	MAF_INRAE=5.263;MAF_USDA=2.083
NC_035103.1	11978555	.	A	T	.	.	MAF_USDA=16.667
NC_035103.1	11978560	.	A	C	.	.	MAF_USDA=16.667
NC_035103.1	11978561	.	C	A	.	.	MAF_INRAE=5.263
NC_035103.1	11978562	.	G	T	.	.	MAF_USDA=10.417
NC_035103.1	11978568	.	C	T	.	.	MAF_INRAE=42.105;MAF_USDA=8.537
NC_035103.1	11978574	.	C	T	.	.	MAF_INRAE=42.105;MAF_USDA=8.537
NC_035103.1	11978583	.	A	T	.	.	MAF_USDA=3.448
NC_035103.1	11978601	.	G	T	.	.	MAF_INRAE=42.105;MAF_USDA=39.583
NC_035103.1	11978695	.	G	A	.	.	MAF_USDA=1.667
NC_035103.1	11978738	.	T	C	.	.	MAF_INRAE=12.5;MAF_USDA=6.25
NC_035103.1	11978786	.	T	C	.	.	MAF_USDA=3.279
NC_035103.1	11978788	.	T	A	.	.	MAF_INRAE=38.608;MAF_USDA=36.066
NC_035103.1	11978814	.	T	A	.	.	MAF_USDA=7.059
NC_035103.1	11978819	.	A	G	.	.	MAF_USDA=7.059
NC_035103.1	11978822	.	C	T	.	.	MAF_USDA=7.647
NC_035103.1	11978841	.	G	A	.	.	MAF_USDA=17.059
NC_035103.1	11978844	.	A	G	.	.	MAF_USDA=17.059
NC_035103.1	11978887	.	G	A	.	.	MAF_USDA=1.639
NC_035103.1	11978924	.	G	C	.	.	MAF_INRAE=37.975
NC_035103.1	11978950	.	A	G	.	.	MAF_USDA=20.588
NC_035103.1	11978963	.	C	T	.	.	MAF_INRAE=3.333;MAF_USDA=8.824
NC_035103.1	11979039	.	C	T	.	.	MAF_INRAE=10.759;MAF_USDA=5.882
NC_035103.1	11979052	.	A	G	.	.	MAF_INRAE=27.215;MAF_USDA=27.083
NC_035103.1	11979057	.	A	C	.	.	MAF_INRAE=3.333
NC_035103.1	11979150	.	T	G	.	.	MAF_INRAE=13.291;MAF_USDA=14.706
NC_035103.1	11979224	.	A	G	.	.	MAF_INRAE=10.759;MAF_USDA=22.353
NC_035103.1	11979231	.	G	T	.	.	MAF_INRAE=20.886;MAF_USDA=7.059
NC_035103.1	11979251	.	T	A	.	.	MAF_INRAE=27.215;MAF_USDA=40.588
NC_035103.1	11979253	.	T	G	.	.	MAF_INRAE=13.333
NC_035103.1	11979293	.	T	G	.	.	MAF_USDA=6.25
NC_035103.1	11979387	.	G	C	.	.	MAF_USDA=12.941
NC_035103.1	11979388	.	T	C	.	.	MAF_USDA=12.941
NC_035103.1	11979396	.	C	T	.	.	MAF_INRAE=3.333;MAF_USDA=4.918
NC_035103.1	11979456	.	A	C	.	.	MAF_USDA=20.833
NC_035103.1	11979572	.	C	G	.	.	MAF_INRAE=13.924;MAF_USDA=8.235
NC_035103.1	11979575	.	A	G	.	.	MAF_USDA=2.459
NC_035103.1	11979582	.	T	C	.	.	MAF_INRAE=25.949;MAF_USDA=41.176
NC_035103.1	11979648	.	T	A	.	.	MAF_USDA=4.167
NC_035103.1	11979669	.	T	A	.	.	MAF_USDA=7.059
NC_035103.1	11979682	.	T	C	.	.	MAF_INRAE=42.105;MAF_USDA=50.0
NC_035103.1	11979693	.	G	T	.	.	MAF_USDA=5.833
NC_035103.1	11979740	.	T	A	.	.	MAF_INRAE=42.105;MAF_USDA=7.831
NC_035103.1	11979741	.	A	T	.	.	MAF_USDA=7.831
NC_035103.1	11979750	.	G	C	.	.	MAF_INRAE=42.105;MAF_USDA=49.398
NC_035103.1	11979848	.	C	T	.	.	MAF_USDA=3.448
NC_035103.1	11980410	.	T	C	.	.	MAF_INRAE=3.333;MAF_USDA=32.353
NC_035103.1	11980421	.	C	G	.	.	MAF_INRAE=3.333;MAF_USDA=35.882
NC_035103.1	11980489	.	G	T	.	.	MAF_USDA=1.639
NC_035103.1	11980624	.	C	A	.	.	MAF_INRAE=14.557;MAF_USDA=29.412
NC_035103.1	11980649	.	T	C	.	.	MAF_INRAE=12.658;MAF_USDA=26.471
NC_035103.1	11980670	.	T	G	.	.	MAF_INRAE=15.823;MAF_USDA=29.762
NC_035103.1	11980690	.	T	G	.	.	MAF_USDA=2.353
NC_035103.1	11980697	.	C	T	.	.	MAF_USDA=5.738
NC_035103.1	11980711	.	T	A	.	.	MAF_INRAE=13.924;MAF_USDA=14.706
NC_035103.1	11980784	.	C	T	.	.	MAF_INRAE=13.924;MAF_USDA=14.706
NC_035103.1	11980785	.	G	A	.	.	MAF_INRAE=13.333
NC_035103.1	11980812	.	G	A	.	.	MAF_INRAE=16.456;MAF_USDA=30.588
NC_035103.1	11980813	.	G	T	.	.	MAF_INRAE=8.333;MAF_USDA=6.557
NC_035103.1	11980814	.	C	T	.	.	MAF_INRAE=8.333;MAF_USDA=20.0
NC_035103.1	11980820	.	G	A	.	.	MAF_INRAE=8.333;MAF_USDA=20.0
NC_035103.1	11980852	.	C	T	.	.	MAF_USDA=1.639
NC_035103.1	11980864	.	A	C	.	.	MAF_USDA=6.557
NC_035103.1	11980911	.	G	A	.	.	MAF_INRAE=5.263
NC_035103.1	11980913	.	C	A	.	.	MAF_INRAE=16.456;MAF_USDA=30.588
NC_035103.1	11980952	.	T	G	.	.	MAF_INRAE=13.924;MAF_USDA=40.588
NC_035103.1	11980953	.	A	C	.	.	MAF_INRAE=5.0;MAF_USDA=40.588
NC_035103.1	11980984	.	C	T	.	.	MAF_INRAE=32.911;MAF_USDA=35.882
NC_035103.1	11980994	.	G	C	.	.	MAF_INRAE=10.759;MAF_USDA=6.557
NC_035103.1	11980995	.	A	C	.	.	MAF_INRAE=32.911;MAF_USDA=36.471
NC_035103.1	11981014	.	C	T	.	.	MAF_USDA=1.765
NC_035103.1	11981023	.	A	G	.	.	MAF_USDA=4.167
NC_035103.1	11981054	.	T	G	.	.	MAF_USDA=2.459
NC_035103.1	11981132	.	G	A	.	.	MAF_INRAE=42.105;MAF_USDA=47.647
NC_035103.1	11981269	.	A	G	.	.	MAF_INRAE=3.333;MAF_USDA=3.279
NC_035103.1	11981345	.	C	T	.	.	MAF_USDA=11.765
NC_035103.1	11981362	.	A	G	.	.	MAF_INRAE=24.051;MAF_USDA=1.639
NC_035103.1	11981369	.	G	A	.	.	MAF_USDA=8.197
NC_035103.1	11981416	.	T	C	.	.	MAF_INRAE=7.5
NC_035103.1	11981427	.	A	C	.	.	MAF_INRAE=12.5;MAF_USDA=4.118
NC_035103.1	11981469	.	T	C	.	.	MAF_INRAE=3.333;MAF_USDA=3.279
NC_035103.1	11981475	.	G	A	.	.	MAF_INRAE=22.785;MAF_USDA=28.235
NC_035103.1	11981477	.	G	A	.	.	MAF_USDA=1.639
NC_035103.1	11981550	.	T	C	.	.	MAF_INRAE=16.456;MAF_USDA=29.412
NC_035103.1	11981551	.	G	A	.	.	MAF_INRAE=8.333;MAF_USDA=29.412
NC_035103.1	11981596	.	A	G	.	.	MAF_USDA=11.176
NC_035103.1	11981617	.	A	T	.	.	MAF_USDA=2.5
NC_035103.1	11981619	.	T	C	.	.	MAF_INRAE=5.0;MAF_USDA=23.81
NC_035103.1	11981632	.	C	A	.	.	MAF_INRAE=19.167;MAF_USDA=31.325
NC_035103.1	11981634	.	C	A	.	.	MAF_INRAE=19.167;MAF_USDA=31.325
NC_035103.1	11981639	.	C	A	.	.	MAF_INRAE=5.0;MAF_USDA=22.289
NC_035103.1	11981640	.	A	G	.	.	MAF_INRAE=15.833
NC_035103.1	11981641	.	T	A	.	.	MAF_INRAE=5.0
NC_035103.1	11981643	.	T	G	.	.	MAF_INRAE=5.0
NC_035103.1	11981644	.	T	A	.	.	MAF_INRAE=5.0
NC_035103.1	11981645	.	T	A	.	.	MAF_INRAE=5.0
NC_035103.1	11981689	.	G	T	.	.	MAF_USDA=24.405
NC_035103.1	11981746	.	G	A	.	.	MAF_USDA=13.529
NC_035103.1	11981817	.	G	A	.	.	MAF_INRAE=13.924;MAF_USDA=10.417
NC_035103.1	11981857	.	C	A	.	.	MAF_USDA=41.667
NC_035103.1	11981883	.	G	T	.	.	MAF_INRAE=13.924;MAF_USDA=8.235
NC_035103.1	11981911	.	C	T	.	.	MAF_INRAE=13.333;MAF_USDA=5.294
NC_035103.1	11981923	.	A	G	.	.	MAF_INRAE=17.722;MAF_USDA=37.647
NC_035103.1	11982037	.	G	T	.	.	MAF_INRAE=13.924;MAF_USDA=14.118
NC_035103.1	11982064	.	C	T	.	.	MAF_INRAE=35.0;MAF_USDA=30.588
NC_035103.1	11982065	.	A	G	.	.	MAF_INRAE=43.038;MAF_USDA=31.765
NC_035103.1	11982215	.	C	A	.	.	MAF_USDA=11.905
NC_035103.1	11982262	.	A	G	.	.	MAF_INRAE=42.405;MAF_USDA=49.18
NC_035103.1	11982296	.	A	G	.	.	MAF_INRAE=43.038;MAF_USDA=45.294
NC_035103.1	11982304	.	C	T	.	.	MAF_INRAE=43.038;MAF_USDA=45.882
NC_035103.1	11982305	.	G	A	.	.	MAF_INRAE=14.167
NC_035103.1	11982311	.	G	A	.	.	MAF_INRAE=6.962;MAF_USDA=19.412
NC_035103.1	11982327	.	T	A	.	.	MAF_USDA=1.639
NC_035103.1	11982412	.	T	G	.	.	MAF_USDA=10.656
NC_035103.1	11982413	.	G	T	.	.	MAF_USDA=10.656
NC_035103.1	11982414	.	T	C	.	.	MAF_USDA=10.656
NC_035103.1	11982429	.	G	T	.	.	MAF_INRAE=13.924;MAF_USDA=13.529
NC_035103.1	11982437	.	T	A	.	.	MAF_USDA=7.059
NC_035103.1	11982474	.	G	A	.	.	MAF_INRAE=5.696;MAF_USDA=15.882
NC_035103.1	11982478	.	T	A	.	.	MAF_INRAE=3.333;MAF_USDA=13.934
NC_035103.1	11982482	.	C	A	.	.	MAF_USDA=1.639
NC_035103.1	11982536	.	C	T	.	.	MAF_INRAE=16.456;MAF_USDA=21.176
NC_035103.1	11982543	.	A	T	.	.	MAF_INRAE=16.456;MAF_USDA=20.588
NC_035103.1	11982546	.	T	A	.	.	MAF_INRAE=35.0;MAF_USDA=14.754
NC_035103.1	11982573	.	G	C	.	.	MAF_INRAE=3.333;MAF_USDA=10.0
NC_035103.1	11982601	.	T	A	.	.	MAF_INRAE=16.456;MAF_USDA=21.429
NC_035103.1	11982625	.	C	T	.	.	MAF_USDA=1.639
NC_035103.1	11982639	.	C	T	.	.	MAF_INRAE=8.333;MAF_USDA=7.377
NC_035103.1	11982675	.	C	A	.	.	MAF_INRAE=24.051
NC_035103.1	11982688	.	T	G	.	.	MAF_INRAE=5.263;MAF_USDA=4.706
NC_035103.1	11982701	.	G	A	.	.	MAF_INRAE=13.924;MAF_USDA=14.118
NC_035103.1	11982735	.	T	A	.	.	MAF_USDA=2.941
NC_035103.1	11982753	.	A	C	.	.	MAF_INRAE=50.0;MAF_USDA=47.059
NC_035103.1	11982760	.	T	G	.	.	MAF_INRAE=14.167;MAF_USDA=18.235
NC_035103.1	11982795	.	G	A	.	.	MAF_INRAE=19.62;MAF_USDA=26.786
NC_035103.1	11982819	.	G	A	.	.	MAF_USDA=1.639
NC_035103.1	11982905	.	A	G	.	.	MAF_INRAE=14.557;MAF_USDA=34.706
NC_035103.1	11982962	.	G	T	.	.	MAF_USDA=5.833
NC_035103.1	11982970	.	T	G	.	.	MAF_USDA=5.833
NC_035103.1	11982988	.	A	C	.	.	MAF_USDA=2.459
NC_035103.1	11982990	.	A	G	.	.	MAF_USDA=4.167
NC_035103.1	11983115	.	A	T	.	.	MAF_INRAE=15.19;MAF_USDA=8.235
NC_035103.1	11983145	.	C	G	.	.	MAF_INRAE=24.051;MAF_USDA=4.167
NC_035103.1	11983158	.	A	C	.	.	MAF_INRAE=12.025;MAF_USDA=32.353
NC_035103.1	11983159	.	C	G	.	.	MAF_USDA=4.167
NC_035103.1	11983162	.	C	A	.	.	MAF_INRAE=3.333;MAF_USDA=16.471
NC_035103.1	11983214	.	G	A	.	.	MAF_USDA=3.529
NC_035103.1	11983222	.	C	T	.	.	MAF_USDA=2.083
NC_035103.1	11983226	.	T	C	.	.	MAF_INRAE=3.333;MAF_USDA=16.471
NC_035103.1	11983271	.	G	A	.	.	MAF_USDA=4.706
NC_035103.1	11983292	.	A	C	.	.	MAF_INRAE=17.089;MAF_USDA=25.294
NC_035103.1	11983382	.	T	A	.	.	MAF_USDA=1.639
NC_035103.1	11983448	.	C	T	.	.	MAF_INRAE=17.722;MAF_USDA=49.412
NC_035103.1	11983518	.	C	T	.	.	MAF_INRAE=21.667
NC_035103.1	11983519	.	T	A	.	.	MAF_INRAE=21.667;MAF_USDA=6.557
NC_035103.1	11983568	.	T	C	.	.	MAF_USDA=5.738
NC_035103.1	11983604	.	T	C	.	.	MAF_INRAE=44.304;MAF_USDA=34.118
NC_035103.1	11983625	.	G	A	.	.	MAF_USDA=1.639
NC_035103.1	11983661	.	G	A	.	.	MAF_INRAE=3.333;MAF_USDA=15.294
NC_035103.1	11983664	.	A	G	.	.	MAF_INRAE=5.696;MAF_USDA=4.098
NC_035103.1	11983702	.	C	A	.	.	MAF_USDA=2.459
NC_035103.1	11983714	.	G	T	.	.	MAF_USDA=9.016
NC_035103.1	11983722	.	T	C	.	.	MAF_INRAE=26.582;MAF_USDA=16.471
NC_035103.1	11983740	.	A	C	.	.	MAF_INRAE=13.924;MAF_USDA=14.118
NC_035103.1	11983822	.	T	A	.	.	MAF_INRAE=41.772;MAF_USDA=19.672
NC_035103.1	11983924	.	C	T	.	.	MAF_USDA=7.5
NC_035103.1	11983960	.	C	G	.	.	MAF_USDA=3.529
NC_035103.1	11983961	.	C	T	.	.	MAF_INRAE=3.333;MAF_USDA=17.647
NC_035103.1	11983963	.	T	A	.	.	MAF_INRAE=3.333;MAF_USDA=15.882
NC_035103.1	11983982	.	A	C	.	.	MAF_INRAE=27.215
NC_035103.1	11983988	.	G	T	.	.	MAF_USDA=1.639
NC_035103.1	11984045	.	A	C	.	.	MAF_USDA=14.583
NC_035103.1	11984050	.	G	T	.	.	MAF_USDA=14.583
NC_035103.1	11984051	.	G	T	.	.	MAF_USDA=14.583
NC_035103.1	11984052	.	T	A	.	.	MAF_USDA=14.583
NC_035103.1	11984107	.	G	A	.	.	MAF_INRAE=38.333;MAF_USDA=29.167
NC_035103.1	11984108	.	G	A	.	.	MAF_INRAE=3.333;MAF_USDA=16.071
NC_035103.1	11984134	.	C	T	.	.	MAF_USDA=4.217
NC_035103.1	11984155	.	T	C	.	.	MAF_INRAE=35.0;MAF_USDA=12.5
NC_035103.1	11984172	.	C	A	.	.	MAF_USDA=1.667
NC_035103.1	11984189	.	C	G	.	.	MAF_INRAE=15.19;MAF_USDA=5.738
NC_035103.1	11984238	.	G	T	.	.	MAF_INRAE=5.833
NC_035103.1	11984322	.	G	A	.	.	MAF_INRAE=13.924;MAF_USDA=12.941
NC_035103.1	11984346	.	A	G	.	.	MAF_INRAE=38.333;MAF_USDA=28.824
NC_035103.1	11984379	.	C	T	.	.	MAF_USDA=2.459
NC_035103.1	11984463	.	A	G	.	.	MAF_INRAE=15.19;MAF_USDA=5.738
NC_035103.1	11984504	.	G	A	.	.	MAF_INRAE=35.0;MAF_USDA=4.167
NC_035103.1	11984507	.	G	T	.	.	MAF_USDA=1.639
NC_035103.1	11984541	.	A	C	.	.	MAF_USDA=4.706
NC_035103.1	11984553	.	G	A	.	.	MAF_INRAE=38.333;MAF_USDA=31.765
NC_035103.1	11984583	.	A	T	.	.	MAF_INRAE=37.5;MAF_USDA=31.176
NC_035103.1	11984612	.	T	C	.	.	MAF_INRAE=37.5;MAF_USDA=31.176
NC_035103.1	11984621	.	T	C	.	.	MAF_INRAE=35.443;MAF_USDA=46.471
NC_035103.1	11984652	.	T	A	.	.	MAF_USDA=4.098
NC_035103.1	11984660	.	C	A	.	.	MAF_INRAE=14.557
NC_035103.1	11984661	.	G	C	.	.	MAF_INRAE=15.833;MAF_USDA=5.738
NC_035103.1	11984715	.	C	A	.	.	MAF_INRAE=13.333;MAF_USDA=3.279
NC_035103.1	11984728	.	C	T	.	.	MAF_INRAE=5.696;MAF_USDA=13.529
NC_035103.1	11984803	.	A	G	.	.	MAF_USDA=1.639
NC_035103.1	11984808	.	C	A	.	.	MAF_USDA=2.459
NC_035103.1	11984809	.	T	C	.	.	MAF_USDA=1.639
NC_035103.1	11984811	.	T	A	.	.	MAF_USDA=1.639
NC_035103.1	11984812	.	C	T	.	.	MAF_INRAE=38.333;MAF_USDA=23.529
NC_035103.1	11984813	.	G	A	.	.	MAF_USDA=1.639
NC_035103.1	11984863	.	C	T	.	.	MAF_INRAE=37.5;MAF_USDA=30.588
NC_035103.1	11984888	.	G	C	.	.	MAF_INRAE=34.177;MAF_USDA=45.294
NC_035103.1	11984981	.	G	A	.	.	MAF_USDA=7.647
NC_035103.1	11985002	.	G	T	.	.	MAF_INRAE=13.333
NC_035103.1	11985004	.	C	G	.	.	MAF_USDA=1.639
NC_035103.1	11985065	.	C	T	.	.	MAF_USDA=8.197
NC_035103.1	11985098	.	T	C	.	.	MAF_USDA=5.294
NC_035103.1	11985119	.	C	A	.	.	MAF_USDA=1.639
NC_035103.1	11985171	.	G	C	.	.	MAF_INRAE=37.5;MAF_USDA=27.976
NC_035103.1	11985185	.	G	A	.	.	MAF_INRAE=34.81;MAF_USDA=43.452
NC_035103.1	11985193	.	G	A	.	.	MAF_INRAE=5.696;MAF_USDA=13.69
NC_035103.1	11985215	.	T	A	.	.	MAF_INRAE=38.333;MAF_USDA=28.824
NC_035103.1	11985223	.	G	T	.	.	MAF_INRAE=5.696;MAF_USDA=14.706
NC_035103.1	11985286	.	C	T	.	.	MAF_INRAE=13.924;MAF_USDA=8.235
NC_035103.1	11985335	.	A	T	.	.	MAF_INRAE=33.544;MAF_USDA=44.706
NC_035103.1	11985384	.	G	A	.	.	MAF_INRAE=8.333;MAF_USDA=8.197
NC_035103.1	11985386	.	C	A	.	.	MAF_INRAE=13.333
NC_035103.1	11985427	.	A	T	.	.	MAF_USDA=29.167
NC_035103.1	11985439	.	A	T	.	.	MAF_USDA=2.459
NC_035103.1	11985447	.	G	A	.	.	MAF_INRAE=46.835;MAF_USDA=41.765
NC_035103.1	11985480	.	G	T	.	.	MAF_INRAE=46.203;MAF_USDA=41.176
NC_035103.1	11985548	.	G	A	.	.	MAF_INRAE=35.0;MAF_USDA=31.176
NC_035103.1	11985549	.	G	T	.	.	MAF_USDA=4.706
NC_035103.1	11985599	.	C	T	.	.	MAF_INRAE=44.304;MAF_USDA=28.235
NC_035103.1	11985644	.	C	A	.	.	MAF_INRAE=37.5;MAF_USDA=31.176
NC_035103.1	11985654	.	A	G	.	.	MAF_INRAE=15.789;MAF_USDA=28.824
NC_035103.1	11985660	.	C	T	.	.	MAF_INRAE=10.526;MAF_USDA=4.918
NC_035103.1	11985713	.	G	A	.	.	MAF_INRAE=13.333;MAF_USDA=23.529
NC_035103.1	11985714	.	T	C	.	.	MAF_USDA=4.918
NC_035103.1	11985741	.	A	C	.	.	MAF_USDA=1.639
NC_035103.1	11985745	.	C	T	.	.	MAF_INRAE=37.5;MAF_USDA=31.176
NC_035103.1	11985753	.	C	T	.	.	MAF_USDA=5.294
NC_035103.1	11985782	.	A	C	.	.	MAF_INRAE=44.304;MAF_USDA=36.471
NC_035103.1	11985798	.	A	C	.	.	MAF_INRAE=35.0;MAF_USDA=11.765
NC_035103.1	11985808	.	C	T	.	.	MAF_INRAE=10.526;MAF_USDA=36.471
NC_035103.1	11985821	.	G	A	.	.	MAF_INRAE=42.105;MAF_USDA=13.115
NC_035103.1	11985859	.	G	A	.	.	MAF_INRAE=24.051;MAF_USDA=2.459
NC_035103.1	11985980	.	G	A	.	.	MAF_USDA=2.353
NC_035103.1	11985995	.	T	C	.	.	MAF_USDA=7.647
NC_035103.1	11986102	.	C	T	.	.	MAF_INRAE=16.456;MAF_USDA=14.118
NC_035103.1	11986110	.	C	T	.	.	MAF_USDA=18.75
NC_035103.1	11986125	.	C	T	.	.	MAF_INRAE=17.089;MAF_USDA=14.118
NC_035103.1	11986148	.	T	G	.	.	MAF_USDA=2.459
NC_035103.1	11986157	.	T	C	.	.	MAF_INRAE=34.167;MAF_USDA=39.412
NC_035103.1	11986207	.	G	A	.	.	MAF_INRAE=15.0;MAF_USDA=29.412
NC_035103.1	11986225	.	T	C	.	.	MAF_USDA=10.588
NC_035103.1	11986259	.	T	C	.	.	MAF_USDA=10.0
NC_035103.1	11986260	.	A	G	.	.	MAF_INRAE=37.5
NC_035103.1	11986362	.	G	A	.	.	MAF_USDA=1.639
NC_035103.1	11986400	.	T	C	.	.	MAF_USDA=2.083
NC_035103.1	11986523	.	T	G	.	.	MAF_INRAE=38.333
NC_035103.1	11986530	.	A	T	.	.	MAF_INRAE=38.333;MAF_USDA=38.824
NC_035103.1	11986555	.	G	C	.	.	MAF_INRAE=14.167;MAF_USDA=27.647
NC_035103.1	11986574	.	C	T	.	.	MAF_USDA=10.588
NC_035103.1	11986576	.	G	A	.	.	MAF_INRAE=39.167;MAF_USDA=40.0
NC_035103.1	11986583	.	C	T	.	.	MAF_INRAE=41.772;MAF_USDA=32.353
NC_035103.1	11986668	.	C	T	.	.	MAF_INRAE=19.62;MAF_USDA=11.176
NC_035103.1	11986670	.	G	A	.	.	MAF_USDA=5.882
NC_035103.1	11986698	.	A	C	.	.	MAF_INRAE=41.139;MAF_USDA=31.765
NC_035103.1	11986702	.	G	C	.	.	MAF_USDA=2.083
NC_035103.1	11986730	.	T	C	.	.	MAF_INRAE=41.139;MAF_USDA=47.917
NC_035103.1	11986812	.	G	T	.	.	MAF_INRAE=38.333;MAF_USDA=39.412
NC_035103.1	11986905	.	G	A	.	.	MAF_INRAE=41.139;MAF_USDA=31.765
NC_035103.1	11986965	.	C	A	.	.	MAF_INRAE=3.333
NC_035103.1	11987083	.	C	T	.	.	MAF_INRAE=39.167;MAF_USDA=40.0
NC_035103.1	11987147	.	T	A	.	.	MAF_INRAE=35.0;MAF_USDA=11.765
NC_035103.1	11987163	.	C	A	.	.	MAF_USDA=2.459
NC_035103.1	11987186	.	T	G	.	.	MAF_INRAE=3.333;MAF_USDA=15.882
NC_035103.1	11987254	.	G	A	.	.	MAF_INRAE=19.62;MAF_USDA=16.471
NC_035103.1	11987267	.	A	C	.	.	MAF_INRAE=42.405;MAF_USDA=18.235
NC_035103.1	11987284	.	G	T	.	.	MAF_INRAE=43.038;MAF_USDA=31.176
NC_035103.1	11987301	.	T	C	.	.	MAF_USDA=2.459
NC_035103.1	11987363	.	G	A	.	.	MAF_INRAE=15.19;MAF_USDA=13.529
NC_035103.1	11987366	.	G	T	.	.	MAF_INRAE=13.333
NC_035103.1	11987397	.	G	A	.	.	MAF_INRAE=13.333
NC_035103.1	11987406	.	T	G	.	.	MAF_INRAE=14.167;MAF_USDA=27.059
NC_035103.1	11987428	.	A	T	.	.	MAF_USDA=1.639
NC_035103.1	11987521	.	C	A	.	.	MAF_USDA=2.459
NC_035103.1	11987572	.	T	C	.	.	MAF_INRAE=41.772;MAF_USDA=32.353
NC_035103.1	11987633	.	G	T	.	.	MAF_INRAE=30.833;MAF_USDA=18.235
NC_035103.1	11987634	.	T	G	.	.	MAF_USDA=3.529
NC_035103.1	11987635	.	T	A	.	.	MAF_INRAE=46.667;MAF_USDA=32.353
NC_035103.1	11987716	.	C	A	.	.	MAF_INRAE=43.038;MAF_USDA=32.353
NC_035103.1	11987769	.	T	C	.	.	MAF_INRAE=42.5;MAF_USDA=32.353
NC_035103.1	11987779	.	C	G	.	.	MAF_USDA=3.279
NC_035103.1	11987781	.	T	G	.	.	MAF_INRAE=22.785;MAF_USDA=1.639
NC_035103.1	11987805	.	T	A	.	.	MAF_INRAE=19.167;MAF_USDA=28.916
NC_035103.1	11987822	.	G	T	.	.	MAF_USDA=42.169
NC_035103.1	11987861	.	A	T	.	.	MAF_INRAE=22.5;MAF_USDA=33.333
NC_035103.1	11987865	.	G	C	.	.	MAF_USDA=45.833
NC_035103.1	11987911	.	C	G	.	.	MAF_INRAE=15.833;MAF_USDA=27.976
NC_035103.1	11987924	.	C	T	.	.	MAF_INRAE=7.5;MAF_USDA=13.529
NC_035103.1	11987973	.	G	A	.	.	MAF_INRAE=42.405;MAF_USDA=16.471
NC_035103.1	11987983	.	T	C	.	.	MAF_INRAE=40.833;MAF_USDA=38.824
NC_035103.1	11988010	.	C	T	.	.	MAF_INRAE=42.5;MAF_USDA=41.765
NC_035103.1	11988011	.	G	A	.	.	MAF_USDA=10.0
NC_035103.1	11988013	.	T	C	.	.	MAF_INRAE=42.5;MAF_USDA=39.412
NC_035103.1	11988014	.	G	A	.	.	MAF_INRAE=42.5;MAF_USDA=39.412
NC_035103.1	11988277	.	T	C	.	.	MAF_USDA=2.083
NC_035103.1	11988303	.	G	T	.	.	MAF_INRAE=24.051;MAF_USDA=2.459
NC_035103.1	11988306	.	G	A	.	.	MAF_INRAE=47.5;MAF_USDA=32.941
NC_035103.1	11988408	.	C	T	.	.	MAF_INRAE=43.671;MAF_USDA=33.333
NC_035103.1	11988414	.	A	T	.	.	MAF_INRAE=43.671;MAF_USDA=18.235
NC_035103.1	11988458	.	G	A	.	.	MAF_INRAE=19.62;MAF_USDA=16.667
NC_035103.1	11988578	.	G	A	.	.	MAF_INRAE=41.772;MAF_USDA=32.353
NC_035103.1	11988670	.	A	G	.	.	MAF_INRAE=14.167;MAF_USDA=27.976
NC_035103.1	11988683	.	C	T	.	.	MAF_INRAE=8.333;MAF_USDA=6.557
NC_035103.1	11988698	.	A	G	.	.	MAF_INRAE=37.5;MAF_USDA=39.412
NC_035103.1	11988699	.	C	T	.	.	MAF_INRAE=37.5;MAF_USDA=39.412
NC_035103.1	11988717	.	A	T	.	.	MAF_INRAE=43.671;MAF_USDA=18.235
NC_035103.1	11988721	.	A	T	.	.	MAF_INRAE=47.5;MAF_USDA=31.765
NC_035103.1	11988747	.	A	T	.	.	MAF_INRAE=26.667;MAF_USDA=5.882
NC_035103.1	11988770	.	G	T	.	.	MAF_INRAE=38.333;MAF_USDA=39.412
NC_035103.1	11988893	.	C	T	.	.	MAF_INRAE=15.19;MAF_USDA=15.882
NC_035103.1	11988913	.	G	A	.	.	MAF_USDA=3.529
NC_035103.1	11988938	.	T	G	.	.	MAF_INRAE=14.167;MAF_USDA=27.059
NC_035103.1	11988958	.	T	A	.	.	MAF_USDA=3.279
NC_035103.1	11988959	.	T	A	.	.	MAF_INRAE=33.544;MAF_USDA=30.0
NC_035103.1	11988989	.	G	T	.	.	MAF_INRAE=24.051;MAF_USDA=1.639
NC_035103.1	11988995	.	T	G	.	.	MAF_USDA=1.765
NC_035103.1	11988997	.	C	G	.	.	MAF_USDA=3.529
NC_035103.1	11989025	.	G	A	.	.	MAF_USDA=1.639
NC_035103.1	11989092	.	C	T	.	.	MAF_USDA=8.197
NC_035103.1	11989115	.	T	A	.	.	MAF_INRAE=41.139;MAF_USDA=33.529
NC_035103.1	11989209	.	A	C	.	.	MAF_INRAE=36.709;MAF_USDA=23.529
NC_035103.1	11989214	.	T	C	.	.	MAF_USDA=2.941
NC_035103.1	11989226	.	G	A	.	.	MAF_USDA=1.639
NC_035103.1	11989275	.	A	T	.	.	MAF_INRAE=16.667
NC_035103.1	11989277	.	A	T	.	.	MAF_INRAE=16.667
NC_035103.1	11989282	.	T	A	.	.	MAF_INRAE=5.263;MAF_USDA=4.237
NC_035103.1	11989500	.	G	A	.	.	MAF_USDA=35.417
NC_035103.1	11989506	.	G	A	.	.	MAF_USDA=12.5
NC_035103.1	11989538	.	T	G	.	.	MAF_USDA=10.87
NC_035103.1	11989540	.	A	T	.	.	MAF_USDA=32.609
NC_035103.1	11989552	.	T	A	.	.	MAF_USDA=29.545
NC_035103.1	11990245	.	C	A	.	.	MAF_INRAE=47.368;MAF_USDA=31.25
NC_035103.1	11990279	.	T	C	.	.	MAF_USDA=31.25
NC_035103.1	11990349	.	T	C	.	.	MAF_INRAE=42.5
NC_035103.1	11990352	.	G	C	.	.	MAF_INRAE=20.0;MAF_USDA=4.098
NC_035103.1	11990356	.	G	A	.	.	MAF_USDA=18.75
NC_035103.1	11990418	.	A	G	.	.	MAF_USDA=1.639
NC_035103.1	11990448	.	G	T	.	.	MAF_INRAE=10.526;MAF_USDA=12.941
NC_035103.1	11990467	.	G	C	.	.	MAF_USDA=5.294
NC_035103.1	11990541	.	G	A	.	.	MAF_INRAE=26.667;MAF_USDA=5.294
NC_035103.1	11990562	.	C	T	.	.	MAF_INRAE=40.833;MAF_USDA=35.294
NC_035103.1	11990564	.	A	C	.	.	MAF_INRAE=3.333;MAF_USDA=17.647
NC_035103.1	11990629	.	G	A	.	.	MAF_INRAE=15.0;MAF_USDA=28.235
NC_035103.1	11990647	.	G	T	.	.	MAF_USDA=32.353
NC_035103.1	11990648	.	T	C	.	.	MAF_USDA=18.235
NC_035103.1	11990650	.	G	T	.	.	MAF_USDA=47.059
NC_035103.1	11990707	.	C	T	.	.	MAF_INRAE=39.873;MAF_USDA=17.647
NC_035103.1	11990708	.	G	T	.	.	MAF_INRAE=25.833;MAF_USDA=7.059
NC_035103.1	11990716	.	C	A	.	.	MAF_INRAE=14.557;MAF_USDA=14.706
NC_035103.1	11990739	.	T	G	.	.	MAF_USDA=16.471
NC_035103.1	11990755	.	T	A	.	.	MAF_USDA=6.79
NC_035103.1	11990796	.	T	C	.	.	MAF_USDA=15.217
NC_035103.1	11990811	.	C	T	.	.	MAF_USDA=19.565
NC_035103.1	11990812	.	T	C	.	.	MAF_USDA=17.391
NC_035103.1	11990816	.	C	A	.	.	MAF_USDA=26.087
NC_035103.1	11990818	.	G	A	.	.	MAF_USDA=1.667
NC_035103.1	11990819	.	C	T	.	.	MAF_USDA=3.012
NC_035103.1	11990824	.	C	A	.	.	MAF_USDA=21.739
NC_035103.1	11990827	.	C	G	.	.	MAF_USDA=1.667
NC_035103.1	11990837	.	A	T	.	.	MAF_USDA=18.75
NC_035103.1	11990958	.	C	A	.	.	MAF_USDA=4.167
NC_035103.1	11991108	.	T	C	.	.	MAF_USDA=25.904
NC_035103.1	11991139	.	G	A	.	.	MAF_INRAE=3.333
NC_035103.1	11991144	.	A	T	.	.	MAF_USDA=7.059
NC_035103.1	11991159	.	G	T	.	.	MAF_INRAE=43.038;MAF_USDA=21.765
NC_035103.1	11991161	.	A	T	.	.	MAF_INRAE=20.0;MAF_USDA=1.639
NC_035103.1	11991207	.	C	T	.	.	MAF_INRAE=26.667;MAF_USDA=8.235
NC_035103.1	11991292	.	T	A	.	.	MAF_INRAE=24.051;MAF_USDA=7.647
NC_035103.1	11991323	.	C	G	.	.	MAF_INRAE=44.937;MAF_USDA=34.783
NC_035103.1	11991342	.	G	T	.	.	MAF_INRAE=35.443;MAF_USDA=25.294
NC_035103.1	11991383	.	G	A	.	.	MAF_INRAE=24.051;MAF_USDA=1.639
NC_035103.1	11991385	.	C	A	.	.	MAF_INRAE=20.0;MAF_USDA=11.176
NC_035103.1	11991392	.	T	C	.	.	MAF_USDA=7.647
NC_035103.1	11991404	.	A	T	.	.	MAF_INRAE=3.333;MAF_USDA=20.588
NC_035103.1	11991447	.	A	T	.	.	MAF_INRAE=35.443;MAF_USDA=26.471
NC_035103.1	11991458	.	A	G	.	.	MAF_INRAE=40.506;MAF_USDA=28.235
NC_035103.1	11991474	.	C	T	.	.	MAF_INRAE=3.333;MAF_USDA=19.412
NC_035103.1	11991510	.	A	C	.	.	MAF_INRAE=14.167;MAF_USDA=28.235
NC_035103.1	11991515	.	T	G	.	.	MAF_INRAE=24.051;MAF_USDA=1.639
NC_035103.1	11991516	.	T	C	.	.	MAF_INRAE=20.0;MAF_USDA=1.639
NC_035103.1	11991532	.	G	T	.	.	MAF_INRAE=24.051;MAF_USDA=1.639
NC_035103.1	11991539	.	C	T	.	.	MAF_INRAE=15.19;MAF_USDA=18.824
NC_035103.1	11991541	.	G	C	.	.	MAF_INRAE=42.5;MAF_USDA=26.471
NC_035103.1	11991578	.	A	G	.	.	MAF_INRAE=24.051;MAF_USDA=2.459
NC_035103.1	11991615	.	A	T	.	.	MAF_INRAE=5.263;MAF_USDA=2.459
NC_035103.1	11991664	.	G	T	.	.	MAF_USDA=1.639
NC_035103.1	11991718	.	G	T	.	.	MAF_USDA=4.167
NC_035103.1	11991735	.	T	C	.	.	MAF_INRAE=37.975;MAF_USDA=48.235
NC_035103.1	11991740	.	A	T	.	.	MAF_INRAE=24.051;MAF_USDA=2.459
NC_035103.1	11991746	.	C	A	.	.	MAF_INRAE=24.051;MAF_USDA=2.459
NC_035103.1	11991785	.	T	G	.	.	MAF_USDA=6.557
NC_035103.1	11991796	.	A	G	.	.	MAF_INRAE=35.443;MAF_USDA=26.471
NC_035103.1	11991815	.	C	T	.	.	MAF_INRAE=24.051;MAF_USDA=1.639
NC_035103.1	11991859	.	C	A	.	.	MAF_INRAE=40.506;MAF_USDA=27.647
NC_035103.1	11991866	.	T	G	.	.	MAF_INRAE=24.051;MAF_USDA=2.459
NC_035103.1	11991949	.	C	G	.	.	MAF_INRAE=24.051;MAF_USDA=2.459
NC_035103.1	11991965	.	C	A	.	.	MAF_USDA=1.639
NC_035103.1	11991966	.	G	T	.	.	MAF_INRAE=24.051;MAF_USDA=3.279
NC_035103.1	11991998	.	A	T	.	.	MAF_INRAE=24.051;MAF_USDA=1.639
NC_035103.1	11992013	.	T	G	.	.	MAF_INRAE=47.368;MAF_USDA=10.588
NC_035103.1	11992031	.	C	T	.	.	MAF_INRAE=41.772;MAF_USDA=30.0
NC_035103.1	11992036	.	A	C	.	.	MAF_INRAE=34.177;MAF_USDA=31.765
NC_035103.1	11992049	.	A	G	.	.	MAF_INRAE=31.646;MAF_USDA=48.235
NC_035103.1	11992058	.	C	T	.	.	MAF_USDA=12.353
NC_035103.1	11992125	.	G	A	.	.	MAF_INRAE=3.333;MAF_USDA=20.0
NC_035103.1	11992177	.	G	C	.	.	MAF_INRAE=24.051;MAF_USDA=2.459
NC_035103.1	11992183	.	G	T	.	.	MAF_INRAE=3.333;MAF_USDA=20.0
NC_035103.1	11992185	.	A	C	.	.	MAF_INRAE=24.051;MAF_USDA=2.459
NC_035103.1	11992189	.	A	C	.	.	MAF_INRAE=41.772;MAF_USDA=31.176
NC_035103.1	11992190	.	A	T	.	.	MAF_INRAE=23.333;MAF_USDA=22.353
NC_035103.1	11992191	.	C	T	.	.	MAF_INRAE=25.833;MAF_USDA=47.647
NC_035103.1	11992199	.	T	C	.	.	MAF_INRAE=3.333;MAF_USDA=20.588
NC_035103.1	11992219	.	C	G	.	.	MAF_INRAE=3.333;MAF_USDA=21.176
NC_035103.1	11992256	.	A	T	.	.	MAF_USDA=43.75
NC_035103.1	11992258	.	T	A	.	.	MAF_USDA=29.167
NC_035103.1	11992261	.	T	C	.	.	MAF_INRAE=49.167
NC_035103.1	11992262	.	A	T	.	.	MAF_INRAE=29.167;MAF_USDA=27.083
NC_035103.1	11992283	.	T	G	.	.	MAF_USDA=4.167
NC_035103.1	11992350	.	C	A	.	.	MAF_INRAE=23.333;MAF_USDA=21.765
NC_035103.1	11992354	.	T	A	.	.	MAF_INRAE=3.333;MAF_USDA=20.0
NC_035103.1	11992362	.	G	A	.	.	MAF_INRAE=3.333;MAF_USDA=20.0
NC_035103.1	11992364	.	A	C	.	.	MAF_INRAE=26.582;MAF_USDA=21.765
NC_035103.1	11992367	.	C	T	.	.	MAF_USDA=5.294
NC_035103.1	11992372	.	A	C	.	.	MAF_INRAE=5.263
NC_035103.1	11992375	.	G	T	.	.	MAF_USDA=5.738
NC_035103.1	11992410	.	G	A	.	.	MAF_INRAE=27.848;MAF_USDA=21.765
NC_035103.1	11992437	.	A	G	.	.	MAF_INRAE=3.333;MAF_USDA=20.0
NC_035103.1	11992468	.	A	T	.	.	MAF_INRAE=31.646;MAF_USDA=47.059
NC_035103.1	11992477	.	A	G	.	.	MAF_INRAE=24.051;MAF_USDA=2.459
NC_035103.1	11992506	.	A	G	.	.	MAF_INRAE=26.582;MAF_USDA=21.765
NC_035103.1	11992527	.	T	G	.	.	MAF_INRAE=26.582;MAF_USDA=21.765
NC_035103.1	11992528	.	A	C	.	.	MAF_INRAE=3.333;MAF_USDA=20.0
NC_035103.1	11992536	.	C	G	.	.	MAF_INRAE=26.582;MAF_USDA=21.765
NC_035103.1	11992595	.	C	A	.	.	MAF_USDA=19.412
NC_035103.1	11992601	.	G	T	.	.	MAF_USDA=25.0
NC_035103.1	11992602	.	G	T	.	.	MAF_USDA=27.083
NC_035103.1	11992603	.	G	T	.	.	MAF_USDA=27.083
NC_035103.1	11992677	.	A	C	.	.	MAF_USDA=5.882
NC_035103.1	11992680	.	G	A	.	.	MAF_INRAE=8.333;MAF_USDA=7.647
NC_035103.1	11992689	.	T	A	.	.	MAF_INRAE=13.333
NC_035103.1	11992710	.	G	T	.	.	MAF_INRAE=24.051;MAF_USDA=3.279
NC_035103.1	11992728	.	C	T	.	.	MAF_INRAE=24.051;MAF_USDA=2.459
NC_035103.1	11992770	.	C	T	.	.	MAF_INRAE=24.051
NC_035103.1	11992830	.	A	G	.	.	MAF_INRAE=41.772;MAF_USDA=31.765
NC_035103.1	11992887	.	A	T	.	.	MAF_INRAE=20.886;MAF_USDA=16.471
NC_035103.1	11992916	.	G	A	.	.	MAF_INRAE=44.304;MAF_USDA=22.353
NC_035103.1	11992942	.	G	A	.	.	MAF_USDA=18.824
NC_035103.1	11992995	.	T	A	.	.	MAF_INRAE=31.646;MAF_USDA=32.941
NC_035103.1	11993034	.	A	C	.	.	MAF_USDA=1.639
NC_035103.1	11993059	.	C	A	.	.	MAF_USDA=4.918
NC_035103.1	11993100	.	T	C	.	.	MAF_USDA=6.25
NC_035103.1	11993105	.	T	G	.	.	MAF_USDA=29.167
NC_035103.1	11993110	.	A	G	.	.	MAF_USDA=37.5
NC_035103.1	11993188	.	G	T	.	.	MAF_USDA=33.333
NC_035103.1	11995290	.	T	A	.	.	MAF_INRAE=41.772;MAF_USDA=33.529
NC_035103.1	11995291	.	A	T	.	.	MAF_INRAE=13.333
NC_035103.1	11995344	.	A	T	.	.	MAF_USDA=1.639
NC_035103.1	11995379	.	T	C	.	.	MAF_INRAE=31.646;MAF_USDA=48.824
NC_035103.1	11995382	.	C	T	.	.	MAF_INRAE=9.167
NC_035103.1	11995387	.	C	T	.	.	MAF_INRAE=21.519;MAF_USDA=24.118
NC_035103.1	11995435	.	G	A	.	.	MAF_INRAE=26.667;MAF_USDA=7.059
NC_035103.1	11995486	.	T	A	.	.	MAF_INRAE=47.368;MAF_USDA=46.471
NC_035103.1	11995528	.	T	C	.	.	MAF_USDA=13.043
NC_035103.1	11995531	.	G	T	.	.	MAF_USDA=17.391
NC_035103.1	11995541	.	T	A	.	.	MAF_INRAE=36.842;MAF_USDA=19.412
NC_035103.1	11995575	.	T	A	.	.	MAF_INRAE=20.886
NC_035103.1	11995584	.	A	C	.	.	MAF_USDA=14.583
NC_035103.1	11995585	.	T	A	.	.	MAF_USDA=14.583
NC_035103.1	11995617	.	T	G	.	.	MAF_INRAE=17.5
NC_035103.1	11995624	.	A	G	.	.	MAF_USDA=4.167
NC_035103.1	11995653	.	G	A	.	.	MAF_INRAE=32.911;MAF_USDA=48.235
NC_035103.1	11995660	.	C	A	.	.	MAF_USDA=6.034
NC_035103.1	11995663	.	T	A	.	.	MAF_USDA=1.724
NC_035103.1	11995691	.	C	G	.	.	MAF_USDA=7.059
NC_035103.1	11995726	.	G	A	.	.	MAF_INRAE=33.544;MAF_USDA=49.412
NC_035103.1	11995728	.	G	A	.	.	MAF_INRAE=48.333;MAF_USDA=32.353
NC_035103.1	11995740	.	T	C	.	.	MAF_INRAE=41.139;MAF_USDA=31.176
NC_035103.1	11995813	.	T	G	.	.	MAF_INRAE=47.368
NC_035103.1	11995825	.	C	T	.	.	MAF_USDA=1.639
NC_035103.1	11995835	.	C	G	.	.	MAF_INRAE=36.842
NC_035103.1	11995838	.	T	C	.	.	MAF_INRAE=40.506;MAF_USDA=30.588
NC_035103.1	11995846	.	C	T	.	.	MAF_INRAE=12.025;MAF_USDA=36.471
NC_035103.1	11995870	.	A	C	.	.	MAF_USDA=4.706
NC_035103.1	11995872	.	A	G	.	.	MAF_USDA=4.167
NC_035103.1	11995888	.	C	A	.	.	MAF_INRAE=47.368;MAF_USDA=44.118
NC_035103.1	11995900	.	G	T	.	.	MAF_USDA=19.412
NC_035103.1	11995917	.	C	T	.	.	MAF_INRAE=36.842;MAF_USDA=20.588
NC_035103.1	11995982	.	G	C	.	.	MAF_INRAE=34.177;MAF_USDA=48.235
NC_035103.1	11996000	.	G	A	.	.	MAF_USDA=7.143
NC_035103.1	11996032	.	A	T	.	.	MAF_USDA=27.083
NC_035103.1	11996062	.	T	C	.	.	MAF_USDA=22.941
NC_035103.1	11996084	.	C	A	.	.	MAF_USDA=20.833
NC_035103.1	11996164	.	G	T	.	.	MAF_USDA=4.706
NC_035103.1	11996165	.	G	A	.	.	MAF_USDA=45.294
NC_035103.1	11996185	.	A	G	.	.	MAF_USDA=24.706
NC_035103.1	11996212	.	C	A	.	.	MAF_USDA=10.588
NC_035103.1	11996215	.	C	A	.	.	MAF_USDA=21.176
NC_035103.1	11996216	.	A	T	.	.	MAF_USDA=21.176
NC_035103.1	11996259	.	T	C	.	.	MAF_INRAE=25.316;MAF_USDA=13.529
NC_035103.1	11996278	.	G	A	.	.	MAF_INRAE=22.785;MAF_USDA=47.917
NC_035103.1	11996364	.	A	T	.	.	MAF_INRAE=15.19;MAF_USDA=8.197
NC_035103.1	11996382	.	A	G	.	.	MAF_INRAE=35.0;MAF_USDA=38.824
NC_035103.1	11996384	.	C	A	.	.	MAF_INRAE=41.772;MAF_USDA=46.471
NC_035103.1	11996420	.	G	A	.	.	MAF_INRAE=13.333
NC_035103.1	11996426	.	T	G	.	.	MAF_INRAE=48.101;MAF_USDA=30.588
NC_035103.1	11996430	.	C	A	.	.	MAF_INRAE=8.333;MAF_USDA=24.118
NC_035103.1	11996491	.	A	G	.	.	MAF_INRAE=36.709;MAF_USDA=24.118
NC_035103.1	11996496	.	C	A	.	.	MAF_INRAE=32.278;MAF_USDA=48.235
NC_035103.1	11996531	.	T	G	.	.	MAF_INRAE=3.333;MAF_USDA=8.235
NC_035103.1	11996540	.	G	A	.	.	MAF_INRAE=25.316;MAF_USDA=7.647
NC_035103.1	11996548	.	A	T	.	.	MAF_INRAE=32.278;MAF_USDA=48.214
NC_035103.1	11996570	.	G	T	.	.	MAF_INRAE=30.0;MAF_USDA=4.167
NC_035103.1	11996578	.	C	A	.	.	MAF_INRAE=36.709;MAF_USDA=20.833
NC_035103.1	11996579	.	G	A	.	.	MAF_INRAE=36.667;MAF_USDA=18.824
NC_035103.1	11996603	.	T	C	.	.	MAF_INRAE=31.646;MAF_USDA=29.412
NC_035103.1	11996605	.	A	G	.	.	MAF_INRAE=25.833
NC_035103.1	11996625	.	T	G	.	.	MAF_USDA=23.529
NC_035103.1	11996640	.	T	A	.	.	MAF_INRAE=21.519;MAF_USDA=23.529
NC_035103.1	11996648	.	C	A	.	.	MAF_USDA=1.639
NC_035103.1	11996652	.	C	A	.	.	MAF_INRAE=21.519;MAF_USDA=23.529
NC_035103.1	11996656	.	G	A	.	.	MAF_INRAE=25.0
NC_035103.1	11996663	.	G	T	.	.	MAF_INRAE=22.785;MAF_USDA=2.5
NC_035103.1	11996665	.	A	C	.	.	MAF_INRAE=36.667;MAF_USDA=23.214
NC_035103.1	11996689	.	C	G	.	.	MAF_USDA=27.083
NC_035103.1	11996694	.	G	C	.	.	MAF_USDA=4.167
NC_035103.1	11996714	.	T	A	.	.	MAF_INRAE=34.81;MAF_USDA=22.353
NC_035103.1	11996718	.	T	A	.	.	MAF_USDA=27.083
NC_035103.1	11996720	.	A	T	.	.	MAF_INRAE=25.0;MAF_USDA=25.0
NC_035103.1	11996721	.	T	A	.	.	MAF_INRAE=34.167;MAF_USDA=25.0
NC_035103.1	11996749	.	A	G	.	.	MAF_USDA=22.917
NC_035103.1	11996757	.	G	C	.	.	MAF_INRAE=10.526;MAF_USDA=20.833
NC_035103.1	11996759	.	T	C	.	.	MAF_INRAE=47.368;MAF_USDA=25.0
NC_035103.1	11996764	.	G	T	.	.	MAF_USDA=22.917
NC_035103.1	11996838	.	C	T	.	.	MAF_INRAE=25.833;MAF_USDA=10.0
NC_035103.1	11996843	.	A	G	.	.	MAF_USDA=22.353
NC_035103.1	11996863	.	C	T	.	.	MAF_USDA=47.059
NC_035103.1	11996865	.	C	A	.	.	MAF_USDA=22.941
NC_035103.1	11996866	.	C	G	.	.	MAF_USDA=22.353
NC_035103.1	11996875	.	T	C	.	.	MAF_USDA=48.824
NC_035103.1	11996882	.	T	G	.	.	MAF_INRAE=34.81;MAF_USDA=28.235
NC_035103.1	11996888	.	G	A	.	.	MAF_USDA=23.529
NC_035103.1	11996894	.	C	T	.	.	MAF_USDA=24.706
NC_035103.1	11996906	.	A	G	.	.	MAF_USDA=47.647
NC_035103.1	11996922	.	T	A	.	.	MAF_USDA=47.059
NC_035103.1	11996927	.	C	T	.	.	MAF_USDA=24.118
NC_035103.1	11996947	.	T	C	.	.	MAF_USDA=24.706
NC_035103.1	11996951	.	G	T	.	.	MAF_USDA=24.118
NC_035103.1	11996960	.	C	T	.	.	MAF_USDA=24.118
NC_035103.1	11996961	.	G	T	.	.	MAF_INRAE=14.167;MAF_USDA=1.639
NC_035103.1	11996998	.	G	T	.	.	MAF_USDA=6.471
NC_035103.1	11996999	.	G	A	.	.	MAF_INRAE=13.333;MAF_USDA=10.588
NC_035103.1	11997045	.	T	A	.	.	MAF_INRAE=10.526;MAF_USDA=11.176
NC_035103.1	11997051	.	T	C	.	.	MAF_INRAE=32.278;MAF_USDA=47.647
NC_035103.1	11997052	.	C	T	.	.	MAF_USDA=27.059
NC_035103.1	11997054	.	T	A	.	.	MAF_USDA=27.059
NC_035103.1	11997065	.	A	C	.	.	MAF_INRAE=20.833;MAF_USDA=17.647
NC_035103.1	11997067	.	T	C	.	.	MAF_INRAE=37.342;MAF_USDA=21.765
NC_035103.1	11997071	.	G	A	.	.	MAF_INRAE=10.526;MAF_USDA=8.824
NC_035103.1	11997079	.	A	G	.	.	MAF_USDA=36.957
NC_035103.1	11997117	.	G	T	.	.	MAF_INRAE=15.19;MAF_USDA=10.656
NC_035103.1	11997123	.	C	T	.	.	MAF_INRAE=37.975;MAF_USDA=24.118
NC_035103.1	11997132	.	T	C	.	.	MAF_INRAE=10.526;MAF_USDA=10.588
NC_035103.1	11997157	.	A	T	.	.	MAF_USDA=5.738
NC_035103.1	11997162	.	T	G	.	.	MAF_INRAE=47.368
NC_035103.1	11997241	.	A	G	.	.	MAF_INRAE=36.709;MAF_USDA=30.0
NC_035103.1	11997244	.	C	G	.	.	MAF_USDA=8.235
NC_035103.1	11997249	.	C	T	.	.	MAF_USDA=1.639
NC_035103.1	11997257	.	C	G	.	.	MAF_INRAE=33.544;MAF_USDA=46.471
NC_035103.1	11997267	.	C	T	.	.	MAF_USDA=1.639
NC_035103.1	11997273	.	T	C	.	.	MAF_INRAE=35.443;MAF_USDA=28.824
NC_035103.1	11997283	.	C	T	.	.	MAF_INRAE=35.443;MAF_USDA=28.824
NC_035103.1	11997297	.	C	T	.	.	MAF_INRAE=32.911;MAF_USDA=46.471
NC_035103.1	11997301	.	T	C	.	.	MAF_INRAE=30.0;MAF_USDA=23.529
NC_035103.1	11997304	.	G	A	.	.	MAF_INRAE=9.167;MAF_USDA=7.377
NC_035103.1	11997306	.	T	G	.	.	MAF_INRAE=30.0;MAF_USDA=24.706
NC_035103.1	11997328	.	A	C	.	.	MAF_INRAE=29.167
NC_035103.1	11997352	.	A	T	.	.	MAF_INRAE=17.089;MAF_USDA=10.0
NC_035103.1	11997357	.	G	C	.	.	MAF_INRAE=28.333;MAF_USDA=23.529
NC_035103.1	11997364	.	A	T	.	.	MAF_USDA=7.059
NC_035103.1	11997368	.	A	C	.	.	MAF_USDA=7.229
NC_035103.1	11997376	.	A	C	.	.	MAF_USDA=43.182
NC_035103.1	11997380	.	C	A	.	.	MAF_USDA=29.545
NC_035103.1	11997381	.	C	A	.	.	MAF_USDA=29.545
NC_035103.1	11997405	.	C	A	.	.	MAF_USDA=34.091
NC_035103.1	11997407	.	A	T	.	.	MAF_USDA=34.091
NC_035103.1	11997410	.	C	T	.	.	MAF_USDA=34.091
NC_035103.1	11997413	.	A	C	.	.	MAF_USDA=9.091
NC_035103.1	11997415	.	A	T	.	.	MAF_USDA=6.25
NC_035103.1	11997439	.	G	T	.	.	MAF_USDA=8.824
NC_035103.1	11997496	.	T	C	.	.	MAF_USDA=31.818
NC_035103.1	11997510	.	T	A	.	.	MAF_INRAE=29.167;MAF_USDA=24.118
NC_035103.1	11997542	.	T	A	.	.	MAF_INRAE=31.646;MAF_USDA=28.824
NC_035103.1	11997544	.	A	T	.	.	MAF_INRAE=33.333;MAF_USDA=23.529
NC_035103.1	11997549	.	A	T	.	.	MAF_INRAE=33.333;MAF_USDA=23.529
NC_035103.1	11997666	.	A	G	.	.	MAF_USDA=1.639
NC_035103.1	11997676	.	C	T	.	.	MAF_USDA=4.706
NC_035103.1	11997681	.	C	T	.	.	MAF_USDA=3.529
NC_035103.1	11997689	.	C	T	.	.	MAF_INRAE=34.167;MAF_USDA=14.706
NC_035103.1	11997786	.	A	C	.	.	MAF_INRAE=31.646;MAF_USDA=34.706
NC_035103.1	11998074	.	C	T	.	.	MAF_INRAE=24.167;MAF_USDA=16.471
NC_035103.1	11998083	.	G	T	.	.	MAF_INRAE=39.873;MAF_USDA=27.647
NC_035103.1	11998084	.	A	G	.	.	MAF_USDA=9.016
NC_035103.1	11998103	.	A	C	.	.	MAF_INRAE=41.139;MAF_USDA=48.235
NC_035103.1	11998111	.	G	C	.	.	MAF_INRAE=5.263
NC_035103.1	11998125	.	T	A	.	.	MAF_INRAE=41.139;MAF_USDA=44.706
NC_035103.1	11998176	.	G	A	.	.	MAF_USDA=5.294
NC_035103.1	11998182	.	C	T	.	.	MAF_INRAE=35.443;MAF_USDA=30.0
NC_035103.1	11998235	.	T	C	.	.	MAF_INRAE=30.38;MAF_USDA=18.235
NC_035103.1	11998240	.	C	T	.	.	MAF_USDA=3.279
NC_035103.1	11998250	.	G	T	.	.	MAF_INRAE=22.785;MAF_USDA=4.098
NC_035103.1	11998321	.	A	T	.	.	MAF_USDA=3.529
NC_035103.1	11998379	.	C	T	.	.	MAF_USDA=1.639
NC_035103.1	11998509	.	C	A	.	.	MAF_INRAE=5.833
NC_035103.1	11998512	.	T	G	.	.	MAF_INRAE=1.667
NC_035103.1	11998557	.	C	T	.	.	MAF_USDA=2.353
NC_035103.1	11998579	.	G	A	.	.	MAF_USDA=1.639
NC_035103.1	11998630	.	C	T	.	.	MAF_INRAE=25.316;MAF_USDA=17.059
NC_035103.1	11998670	.	T	C	.	.	MAF_INRAE=23.418;MAF_USDA=10.656
NC_035103.1	11998676	.	G	A	.	.	MAF_INRAE=5.263
NC_035103.1	11998697	.	C	A	.	.	MAF_USDA=12.941
NC_035103.1	11998700	.	T	A	.	.	MAF_USDA=13.529
NC_035103.1	11998713	.	G	T	.	.	MAF_INRAE=14.557;MAF_USDA=14.706
NC_035103.1	11998735	.	C	A	.	.	MAF_USDA=1.639
NC_035103.1	11998828	.	T	G	.	.	MAF_INRAE=33.333;MAF_USDA=23.78
NC_035103.1	11998836	.	G	C	.	.	MAF_USDA=23.171
NC_035103.1	11998852	.	G	T	.	.	MAF_INRAE=10.526;MAF_USDA=12.805
NC_035103.1	11998885	.	T	C	.	.	MAF_USDA=22.561
NC_035103.1	11998887	.	G	A	.	.	MAF_INRAE=10.526;MAF_USDA=7.317
NC_035103.1	11998897	.	T	C	.	.	MAF_USDA=3.448
NC_035103.1	11998907	.	T	A	.	.	MAF_INRAE=10.526;MAF_USDA=6.897
NC_035103.1	11998917	.	T	A	.	.	MAF_USDA=7.647
NC_035103.1	11998918	.	G	T	.	.	MAF_INRAE=31.667;MAF_USDA=30.0
NC_035103.1	11998960	.	G	T	.	.	MAF_INRAE=33.333;MAF_USDA=31.176
NC_035103.1	11998961	.	T	C	.	.	MAF_INRAE=33.333;MAF_USDA=31.176
NC_035103.1	11998976	.	A	C	.	.	MAF_USDA=2.353
NC_035103.1	11999045	.	T	C	.	.	MAF_INRAE=33.333;MAF_USDA=32.353
NC_035103.1	11999056	.	A	G	.	.	MAF_INRAE=15.19;MAF_USDA=9.412
NC_035103.1	11999146	.	G	T	.	.	MAF_USDA=7.647
NC_035103.1	11999188	.	C	T	.	.	MAF_INRAE=33.544;MAF_USDA=11.176
NC_035103.1	11999209	.	G	A	.	.	MAF_USDA=7.059
NC_035103.1	11999211	.	G	A,C	.	.	MAF_INRAE=10.526;MAF_USDA=22.917
NC_035103.1	11999262	.	C	T	.	.	MAF_INRAE=15.19;MAF_USDA=10.588
NC_035103.1	11999311	.	T	C	.	.	MAF_INRAE=19.62;MAF_USDA=11.176
NC_035103.1	11999328	.	T	A	.	.	MAF_INRAE=31.646;MAF_USDA=49.412
NC_035103.1	11999401	.	T	A	.	.	MAF_INRAE=21.667;MAF_USDA=31.765
NC_035103.1	11999447	.	C	T	.	.	MAF_USDA=7.647
NC_035103.1	11999529	.	G	T	.	.	MAF_INRAE=26.582;MAF_USDA=8.929
NC_035103.1	11999585	.	C	T	.	.	MAF_INRAE=3.333;MAF_USDA=6.557
NC_035103.1	11999632	.	C	G	.	.	MAF_USDA=2.941
NC_035103.1	11999638	.	G	T	.	.	MAF_USDA=18.235
NC_035103.1	11999675	.	C	T	.	.	MAF_INRAE=20.833;MAF_USDA=31.176
NC_035103.1	11999683	.	C	T	.	.	MAF_INRAE=20.833;MAF_USDA=31.176
NC_035103.1	11999692	.	C	G	.	.	MAF_INRAE=20.833;MAF_USDA=31.176
NC_035103.1	11999702	.	T	C	.	.	MAF_INRAE=28.481;MAF_USDA=34.118
NC_035103.1	11999705	.	A	G	.	.	MAF_USDA=2.459
NC_035103.1	11999709	.	C	T	.	.	MAF_USDA=3.529
NC_035103.1	11999742	.	A	C	.	.	MAF_INRAE=11.667;MAF_USDA=27.059
NC_035103.1	11999777	.	C	T	.	.	MAF_INRAE=12.5;MAF_USDA=26.471
NC_035103.1	11999829	.	C	T	.	.	MAF_USDA=1.639
NC_035103.1	11999855	.	A	G	.	.	MAF_INRAE=13.333;MAF_USDA=27.059
NC_035103.1	11999856	.	C	T	.	.	MAF_INRAE=13.333;MAF_USDA=27.647
NC_035103.1	11999900	.	C	T	.	.	MAF_USDA=24.118
NC_035103.1	11999910	.	C	T	.	.	MAF_USDA=4.118
NC_035103.1	11999921	.	C	T	.	.	MAF_INRAE=5.263;MAF_USDA=5.882
NC_035103.1	11999943	.	A	C	.	.	MAF_INRAE=49.367;MAF_USDA=8.824
NC_035103.1	11999960	.	A	T	.	.	MAF_INRAE=22.785
NC_035103.1	11999982	.	T	C	.	.	MAF_INRAE=12.5;MAF_USDA=20.833
NC_035103.1	12000000	.	G	A	.	.	MAF_INRAE=46.835;MAF_USDA=37.647
NC_035103.1	12000019	.	C	G	.	.	MAF_INRAE=36.076;MAF_USDA=46.471
NC_035103.1	12000084	.	T	A	.	.	MAF_INRAE=28.333;MAF_USDA=28.824
NC_035103.1	12000097	.	T	A	.	.	MAF_USDA=3.529
NC_035103.1	12000115	.	G	T	.	.	MAF_USDA=1.765
NC_035103.1	12000199	.	C	T	.	.	MAF_INRAE=3.333;MAF_USDA=21.429
NC_035103.1	12000297	.	T	C	.	.	MAF_INRAE=11.667;MAF_USDA=23.81
NC_035103.1	12000308	.	A	G	.	.	MAF_USDA=2.41
NC_035103.1	12000372	.	C	T	.	.	MAF_USDA=2.353
NC_035103.1	12000374	.	C	T	.	.	MAF_USDA=5.738
NC_035103.1	12000409	.	T	A	.	.	MAF_INRAE=12.5;MAF_USDA=27.059
NC_035103.1	12000417	.	G	C	.	.	MAF_INRAE=12.5;MAF_USDA=26.471
NC_035103.1	12000544	.	T	G	.	.	MAF_USDA=1.639
NC_035103.1	12000558	.	T	G	.	.	MAF_INRAE=24.167;MAF_USDA=49.412
NC_035103.1	12000560	.	C	T	.	.	MAF_INRAE=15.0;MAF_USDA=15.574
NC_035103.1	12000614	.	G	A	.	.	MAF_INRAE=20.0;MAF_USDA=21.765
NC_035103.1	12000615	.	C	G	.	.	MAF_USDA=2.353
NC_035103.1	12000643	.	G	T	.	.	MAF_INRAE=36.667;MAF_USDA=37.647
NC_035103.1	12000646	.	T	A	.	.	MAF_INRAE=13.333;MAF_USDA=25.882
NC_035103.1	12000648	.	A	C	.	.	MAF_INRAE=36.667;MAF_USDA=35.294
NC_035103.1	12000666	.	G	A	.	.	MAF_USDA=4.118
NC_035103.1	12000682	.	C	A	.	.	MAF_USDA=2.459
NC_035103.1	12000789	.	A	G	.	.	MAF_USDA=2.941
NC_035103.1	12000790	.	C	G	.	.	MAF_INRAE=3.333;MAF_USDA=16.471
NC_035103.1	12000825	.	G	T	.	.	MAF_INRAE=9.494;MAF_USDA=4.098
NC_035103.1	12000830	.	G	T	.	.	MAF_INRAE=5.263;MAF_USDA=4.918
NC_035103.1	12000917	.	A	T	.	.	MAF_USDA=1.639
NC_035103.1	12000934	.	G	A	.	.	MAF_INRAE=13.333;MAF_USDA=25.294
NC_035103.1	12000946	.	C	T	.	.	MAF_INRAE=37.342;MAF_USDA=31.765
NC_035103.1	12001017	.	G	A	.	.	MAF_INRAE=49.367;MAF_USDA=33.333
NC_035103.1	12001018	.	T	A	.	.	MAF_INRAE=29.167;MAF_USDA=33.333
NC_035103.1	12001021	.	G	A	.	.	MAF_INRAE=18.333;MAF_USDA=22.917
NC_035103.1	12001068	.	A	C	.	.	MAF_INRAE=16.667;MAF_USDA=28.824
NC_035103.1	12001079	.	T	A	.	.	MAF_INRAE=24.051;MAF_USDA=34.118
NC_035103.1	12001098	.	G	A	.	.	MAF_INRAE=20.0;MAF_USDA=17.059
NC_035103.1	12001168	.	C	T	.	.	MAF_INRAE=3.333;MAF_USDA=10.588
NC_035103.1	12001195	.	G	A	.	.	MAF_USDA=4.098
NC_035103.1	12001290	.	T	G	.	.	MAF_USDA=4.167
NC_035103.1	12001291	.	G	T	.	.	MAF_INRAE=38.608;MAF_USDA=46.471
NC_035103.1	12001300	.	G	A	.	.	MAF_USDA=1.639
NC_035103.1	12001321	.	A	C	.	.	MAF_INRAE=26.582;MAF_USDA=18.235
NC_035103.1	12001325	.	G	A	.	.	MAF_INRAE=20.0;MAF_USDA=4.118
NC_035103.1	12001359	.	A	T	.	.	MAF_USDA=35.417
NC_035103.1	12001360	.	A	G	.	.	MAF_USDA=37.5
NC_035103.1	12001361	.	A	T	.	.	MAF_USDA=36.957
NC_035103.1	12001362	.	A	T	.	.	MAF_USDA=36.957
NC_035103.1	12001363	.	A	T	.	.	MAF_USDA=8.333
NC_035103.1	12001364	.	T	G	.	.	MAF_USDA=10.417
NC_035103.1	12001385	.	G	A	.	.	MAF_INRAE=24.684;MAF_USDA=27.059
NC_035103.1	12001388	.	G	T	.	.	MAF_INRAE=29.167;MAF_USDA=25.294
NC_035103.1	12001453	.	C	T	.	.	MAF_INRAE=26.582;MAF_USDA=27.647
NC_035103.1	12001502	.	G	C	.	.	MAF_INRAE=16.456
NC_035103.1	12001541	.	A	G	.	.	MAF_USDA=4.167
NC_035103.1	12001572	.	T	C	.	.	MAF_USDA=31.25
NC_035103.1	12001575	.	A	T	.	.	MAF_USDA=33.333
NC_035103.1	12001580	.	T	A	.	.	MAF_INRAE=34.167;MAF_USDA=33.333
NC_035103.1	12001606	.	G	T	.	.	MAF_INRAE=32.911;MAF_USDA=41.765
NC_035103.1	12001701	.	G	T	.	.	MAF_INRAE=34.177;MAF_USDA=41.176
NC_035103.1	12001702	.	G	A	.	.	MAF_INRAE=35.0;MAF_USDA=41.176
NC_035103.1	12001719	.	G	A	.	.	MAF_USDA=1.639
NC_035103.1	12001814	.	C	T	.	.	MAF_INRAE=13.333;MAF_USDA=39.412
NC_035103.1	12001873	.	G	C	.	.	MAF_USDA=1.639
NC_035103.1	12001887	.	C	A	.	.	MAF_INRAE=27.215;MAF_USDA=26.471
NC_035103.1	12001924	.	G	A	.	.	MAF_INRAE=3.333;MAF_USDA=4.098
NC_035103.1	12001942	.	T	A	.	.	MAF_INRAE=3.333;MAF_USDA=3.279
NC_035103.1	12001973	.	T	C	.	.	MAF_USDA=3.529
NC_035103.1	12002038	.	T	A	.	.	MAF_USDA=2.459
NC_035103.1	12002050	.	G	A	.	.	MAF_INRAE=13.924;MAF_USDA=8.235
NC_035103.1	12002102	.	C	T	.	.	MAF_INRAE=21.053
NC_035103.1	12002236	.	C	T	.	.	MAF_INRAE=13.924;MAF_USDA=8.235
NC_035103.1	12002283	.	C	A	.	.	MAF_USDA=1.639
NC_035103.1	12002308	.	C	A	.	.	MAF_INRAE=47.368;MAF_USDA=10.843
NC_035103.1	12002337	.	G	A	.	.	MAF_USDA=1.695
NC_035103.1	12002349	.	C	T	.	.	MAF_USDA=2.542
NC_035103.1	12002374	.	T	C	.	.	MAF_USDA=4.878
NC_035103.1	12002385	.	C	T	.	.	MAF_INRAE=24.051
NC_035103.1	12002401	.	A	T	.	.	MAF_USDA=4.348
NC_035103.1	12002431	.	G	A	.	.	MAF_INRAE=24.051
NC_035103.1	12002458	.	C	T	.	.	MAF_USDA=1.695
NC_035103.1	12002553	.	A	T	.	.	MAF_INRAE=10.833;MAF_USDA=27.108
NC_035103.1	12002566	.	T	C	.	.	MAF_USDA=5.085
NC_035103.1	12002611	.	G	A	.	.	MAF_USDA=1.695
NC_035103.1	12002620	.	C	T	.	.	MAF_USDA=1.695
NC_035103.1	12002666	.	G	A	.	.	MAF_USDA=4.878
NC_035103.1	12002669	.	C	A	.	.	MAF_USDA=5.488
NC_035103.1	12002670	.	A	G	.	.	MAF_USDA=5.488
NC_035103.1	12002681	.	C	A	.	.	MAF_INRAE=24.051;MAF_USDA=1.695
NC_035103.1	12002755	.	A	C	.	.	MAF_USDA=1.695
NC_035103.1	12002859	.	A	G	.	.	MAF_USDA=7.229
NC_035103.1	12002877	.	C	A	.	.	MAF_INRAE=20.0;MAF_USDA=12.048
NC_035103.1	12002884	.	C	T	.	.	MAF_USDA=3.614
NC_035103.1	12002889	.	T	C	.	.	MAF_INRAE=4.167
NC_035103.1	12002930	.	C	A	.	.	MAF_USDA=1.695
NC_035103.1	12002942	.	A	G	.	.	MAF_USDA=4.167
NC_035103.1	12002951	.	A	G	.	.	MAF_USDA=4.167
NC_035103.1	12003029	.	G	A	.	.	MAF_USDA=4.348
NC_035103.1	12003075	.	C	T	.	.	MAF_USDA=2.459
NC_035103.1	12003089	.	G	A	.	.	MAF_USDA=4.167
NC_035103.1	12003091	.	C	G	.	.	MAF_INRAE=20.0;MAF_USDA=9.412
NC_035103.1	12003092	.	C	A	.	.	MAF_INRAE=20.0;MAF_USDA=9.412
NC_035103.1	12003114	.	A	G	.	.	MAF_INRAE=3.333
NC_035103.1	12003132	.	G	T	.	.	MAF_INRAE=2.5;MAF_USDA=6.627
NC_035103.1	12003156	.	C	T	.	.	MAF_INRAE=3.333
NC_035103.1	12003166	.	G	A	.	.	MAF_INRAE=3.333
NC_035103.1	12003212	.	A	G	.	.	MAF_USDA=4.167
NC_035103.1	12003214	.	G	A	.	.	MAF_USDA=5.882
NC_035103.1	12003279	.	T	C	.	.	MAF_INRAE=5.263
NC_035103.1	12003297	.	T	A	.	.	MAF_INRAE=36.709;MAF_USDA=23.529
NC_035103.1	12003359	.	T	A	.	.	MAF_USDA=4.918
NC_035103.1	12003365	.	T	C	.	.	MAF_INRAE=4.167
NC_035103.1	12003372	.	T	G	.	.	MAF_INRAE=4.167
NC_035103.1	12003402	.	T	G	.	.	MAF_INRAE=3.333
NC_035103.1	12003446	.	G	A	.	.	MAF_INRAE=3.333
NC_035103.1	12003451	.	T	C	.	.	MAF_INRAE=3.333
NC_035103.1	12003484	.	A	G	.	.	MAF_USDA=4.706
NC_035103.1	12003487	.	C	A	.	.	MAF_INRAE=13.924;MAF_USDA=8.235
NC_035103.1	12003495	.	G	A	.	.	MAF_USDA=4.167
NC_035103.1	12003511	.	T	G	.	.	MAF_INRAE=20.0;MAF_USDA=6.471
NC_035103.1	12003619	.	C	T	.	.	MAF_INRAE=3.333
NC_035103.1	12003767	.	C	A	.	.	MAF_USDA=4.167
NC_035103.1	12003770	.	C	T	.	.	MAF_USDA=7.143
NC_035103.1	12003823	.	G	C	.	.	MAF_USDA=4.918
NC_035103.1	12003879	.	T	A	.	.	MAF_USDA=7.059
NC_035103.1	12003883	.	G	A	.	.	MAF_INRAE=10.0;MAF_USDA=29.412
NC_035103.1	12003900	.	G	A	.	.	MAF_INRAE=3.333
NC_035103.1	12003919	.	A	G	.	.	MAF_INRAE=10.0;MAF_USDA=2.459
NC_035103.1	12003934	.	G	A	.	.	MAF_INRAE=3.333
NC_035103.1	12004001	.	A	G	.	.	MAF_INRAE=3.333
NC_035103.1	12004058	.	G	T	.	.	MAF_INRAE=3.333
NC_035103.1	12004081	.	A	G	.	.	MAF_USDA=4.167
NC_035103.1	12004083	.	G	A	.	.	MAF_INRAE=3.333
NC_035103.1	12004127	.	A	T	.	.	MAF_INRAE=3.333
NC_035103.1	12004142	.	C	A	.	.	MAF_INRAE=3.333
NC_035103.1	12004215	.	C	T	.	.	MAF_USDA=1.639
NC_035103.1	12004245	.	C	T	.	.	MAF_USDA=8.333
NC_035103.1	12004257	.	T	G	.	.	MAF_USDA=4.706
NC_035103.1	12004305	.	G	A	.	.	MAF_INRAE=3.333
NC_035103.1	12004390	.	G	T	.	.	MAF_INRAE=3.333
NC_035103.1	12004391	.	A	C	.	.	MAF_INRAE=3.333
NC_035103.1	12004392	.	A	G	.	.	MAF_USDA=1.639
NC_035103.1	12004426	.	A	T	.	.	MAF_USDA=11.176
NC_035103.1	12004485	.	C	T	.	.	MAF_USDA=6.471
NC_035103.1	12004600	.	T	A	.	.	MAF_USDA=2.459
NC_035103.1	12004647	.	T	C	.	.	MAF_INRAE=3.333
NC_035103.1	12004665	.	G	T	.	.	MAF_INRAE=35.443;MAF_USDA=24.706
NC_035103.1	12004720	.	A	G	.	.	MAF_USDA=1.639
NC_035103.1	12004724	.	T	G	.	.	MAF_INRAE=3.333
NC_035103.1	12004731	.	C	T	.	.	MAF_USDA=4.118
NC_035103.1	12004876	.	A	T	.	.	MAF_INRAE=3.333
NC_035103.1	12004883	.	A	G	.	.	MAF_INRAE=22.785;MAF_USDA=1.639
NC_035103.1	12004901	.	G	C	.	.	MAF_USDA=1.639
NC_035103.1	12005053	.	C	T	.	.	MAF_USDA=4.167
NC_035103.1	12005101	.	T	G	.	.	MAF_USDA=1.639
NC_035103.1	12005108	.	G	A	.	.	MAF_USDA=2.459
NC_035103.1	12005151	.	A	C	.	.	MAF_INRAE=3.333;MAF_USDA=8.824
NC_035103.1	12005170	.	C	T	.	.	MAF_USDA=11.765
NC_035103.1	12005237	.	C	A	.	.	MAF_USDA=1.639
NC_035103.1	12005315	.	G	A	.	.	MAF_INRAE=10.0;MAF_USDA=1.639
NC_035103.1	12005337	.	A	G	.	.	MAF_USDA=1.639
NC_035103.1	12005353	.	G	A	.	.	MAF_USDA=4.706
NC_035103.1	12005369	.	A	T	.	.	MAF_USDA=5.294
NC_035103.1	12005400	.	A	G	.	.	MAF_INRAE=34.81;MAF_USDA=15.294
NC_035103.1	12005406	.	C	A	.	.	MAF_INRAE=3.333;MAF_USDA=1.639
NC_035103.1	12005414	.	T	C	.	.	MAF_USDA=5.294
NC_035103.1	12005415	.	T	A	.	.	MAF_USDA=5.294
NC_035103.1	12005543	.	C	G	.	.	MAF_INRAE=13.924;MAF_USDA=8.235
NC_035103.1	12005545	.	A	G	.	.	MAF_USDA=1.765
NC_035103.1	12005552	.	C	A	.	.	MAF_INRAE=10.0;MAF_USDA=6.471
NC_035103.1	12005581	.	C	T	.	.	MAF_USDA=2.941
NC_035103.1	12005610	.	C	A	.	.	MAF_INRAE=3.333;MAF_USDA=7.059
NC_035103.1	12005625	.	G	T	.	.	MAF_USDA=4.098
NC_035103.1	12005643	.	T	C	.	.	MAF_USDA=2.459
NC_035103.1	12005644	.	A	G	.	.	MAF_USDA=2.353
NC_035103.1	12005751	.	A	C	.	.	MAF_INRAE=3.333;MAF_USDA=9.412
NC_035103.1	12005802	.	T	A	.	.	MAF_USDA=4.706
NC_035103.1	12005814	.	G	T	.	.	MAF_USDA=8.824
NC_035103.1	12005830	.	A	G	.	.	MAF_USDA=1.765
NC_035103.1	12005862	.	T	G	.	.	MAF_INRAE=12.658;MAF_USDA=17.213
NC_035103.1	12005879	.	T	A	.	.	MAF_INRAE=36.842
NC_035103.1	12005891	.	T	G	.	.	MAF_INRAE=3.333;MAF_USDA=8.929
NC_035103.1	12005892	.	A	T	.	.	MAF_USDA=3.012
NC_035103.1	12005981	.	G	A	.	.	MAF_INRAE=22.785;MAF_USDA=1.667
NC_035103.1	12006046	.	G	A	.	.	MAF_USDA=1.667
NC_035103.1	12006057	.	G	T	.	.	MAF_USDA=10.714
NC_035103.1	12006068	.	T	C	.	.	MAF_USDA=5.0
NC_035103.1	12006120	.	G	A	.	.	MAF_USDA=4.167
NC_035103.1	12006221	.	A	G	.	.	MAF_INRAE=29.747;MAF_USDA=40.0
NC_035103.1	12006223	.	A	T	.	.	MAF_USDA=1.639
NC_035103.1	12006279	.	C	A	.	.	MAF_USDA=4.706
NC_035103.1	12006289	.	T	G	.	.	MAF_USDA=4.918
NC_035103.1	12006312	.	A	G	.	.	MAF_USDA=4.706
NC_035103.1	12006319	.	G	A	.	.	MAF_INRAE=13.291;MAF_USDA=16.393
NC_035103.1	12006350	.	A	G	.	.	MAF_USDA=1.639
NC_035103.1	12006424	.	T	A	.	.	MAF_INRAE=22.785;MAF_USDA=1.639
NC_035103.1	12006475	.	C	T	.	.	MAF_INRAE=3.333;MAF_USDA=8.824
NC_035103.1	12006484	.	A	C	.	.	MAF_INRAE=13.291;MAF_USDA=28.824
NC_035103.1	12006491	.	C	T	.	.	MAF_USDA=2.459
NC_035103.1	12006543	.	A	G	.	.	MAF_INRAE=3.333
NC_035103.1	12006565	.	T	G	.	.	MAF_INRAE=3.333;MAF_USDA=8.824
NC_035103.1	12006566	.	A	T	.	.	MAF_INRAE=3.333;MAF_USDA=8.824
NC_035103.1	12006611	.	T	C	.	.	MAF_INRAE=24.684;MAF_USDA=9.412
NC_035103.1	12006636	.	G	T	.	.	MAF_USDA=3.529
NC_035103.1	12006725	.	A	G	.	.	MAF_USDA=11.176
NC_035103.1	12006732	.	G	A	.	.	MAF_USDA=4.706
NC_035103.1	12006785	.	C	T	.	.	MAF_INRAE=13.291;MAF_USDA=10.417
NC_035103.1	12006834	.	T	A	.	.	MAF_USDA=4.098
NC_035103.1	12006842	.	G	A	.	.	MAF_INRAE=18.333;MAF_USDA=37.647
NC_035103.1	12006861	.	G	A	.	.	MAF_INRAE=25.0;MAF_USDA=9.412
NC_035103.1	12006866	.	A	T	.	.	MAF_INRAE=46.667;MAF_USDA=40.0
NC_035103.1	12006904	.	A	G	.	.	MAF_INRAE=3.333
NC_035103.1	12006909	.	G	T	.	.	MAF_USDA=3.279
NC_035103.1	12006982	.	C	A	.	.	MAF_USDA=4.918
NC_035103.1	12006985	.	C	A	.	.	MAF_USDA=4.167
NC_035103.1	12007007	.	G	T	.	.	MAF_USDA=4.706
NC_035103.1	12007010	.	A	T	.	.	MAF_INRAE=23.333;MAF_USDA=33.529
NC_035103.1	12007037	.	C	G	.	.	MAF_USDA=1.639
NC_035103.1	12007127	.	G	A	.	.	MAF_USDA=13.529
NC_035103.1	12007134	.	A	T	.	.	MAF_USDA=2.459
NC_035103.1	12007145	.	C	T	.	.	MAF_USDA=9.412
NC_035103.1	12007286	.	T	C	.	.	MAF_USDA=2.459
NC_035103.1	12007389	.	T	C	.	.	MAF_USDA=47.917
NC_035103.1	12008284	.	C	T	.	.	MAF_USDA=14.583
NC_035103.1	12008295	.	G	C	.	.	MAF_USDA=14.583
NC_035103.1	12008298	.	C	A	.	.	MAF_USDA=18.75
NC_035103.1	12008342	.	A	G	.	.	MAF_USDA=29.167
NC_035103.1	12008418	.	G	A	.	.	MAF_USDA=20.833
NC_035103.1	12008455	.	C	T	.	.	MAF_USDA=18.75
NC_035103.1	12008515	.	C	T	.	.	MAF_INRAE=24.167;MAF_USDA=20.588
NC_035103.1	12008545	.	C	A	.	.	MAF_INRAE=3.333
NC_035103.1	12008565	.	A	C	.	.	MAF_INRAE=3.333;MAF_USDA=16.667
NC_035103.1	12008772	.	T	A	.	.	MAF_USDA=14.583
NC_035103.1	12008815	.	C	T	.	.	MAF_USDA=5.0
NC_035103.1	12008823	.	G	A	.	.	MAF_INRAE=3.333
NC_035103.1	12008848	.	G	T	.	.	MAF_INRAE=3.333
NC_035103.1	12008879	.	G	A	.	.	MAF_USDA=1.639
NC_035103.1	12008938	.	A	G	.	.	MAF_INRAE=19.167;MAF_USDA=12.941
NC_035103.1	12008957	.	T	G	.	.	MAF_USDA=2.459
NC_035103.1	12008968	.	G	C	.	.	MAF_USDA=1.765
NC_035103.1	12008969	.	C	A	.	.	MAF_INRAE=25.316;MAF_USDA=12.353
NC_035103.1	12008996	.	C	T	.	.	MAF_USDA=4.098
NC_035103.1	12009035	.	C	T	.	.	MAF_USDA=4.706
NC_035103.1	12009036	.	G	T	.	.	MAF_INRAE=38.608;MAF_USDA=13.529
NC_035103.1	12009088	.	C	T	.	.	MAF_USDA=4.098
NC_035103.1	12009118	.	C	T	.	.	MAF_USDA=4.098
NC_035103.1	12009125	.	T	G	.	.	MAF_USDA=4.098
NC_035103.1	12009144	.	A	G	.	.	MAF_INRAE=3.333;MAF_USDA=1.639
NC_035103.1	12009160	.	C	T	.	.	MAF_INRAE=36.842;MAF_USDA=14.118
NC_035103.1	12009190	.	T	C	.	.	MAF_INRAE=9.494;MAF_USDA=4.098
NC_035103.1	12009191	.	G	T	.	.	MAF_INRAE=9.167;MAF_USDA=4.098
NC_035103.1	12009265	.	G	T	.	.	MAF_USDA=4.167
NC_035103.1	12009282	.	A	G	.	.	MAF_INRAE=13.924;MAF_USDA=8.235
NC_035103.1	12009316	.	C	G	.	.	MAF_USDA=3.279
NC_035103.1	12009369	.	C	G	.	.	MAF_USDA=1.639
NC_035103.1	12009370	.	C	A	.	.	MAF_USDA=1.639
NC_035103.1	12009436	.	A	T	.	.	MAF_INRAE=15.833;MAF_USDA=31.148
NC_035103.1	12009458	.	C	T	.	.	MAF_INRAE=3.333
NC_035103.1	12009518	.	C	A	.	.	MAF_INRAE=10.0;MAF_USDA=8.235
NC_035103.1	12009642	.	C	T	.	.	MAF_INRAE=3.333;MAF_USDA=1.639
NC_035103.1	12009740	.	C	G	.	.	MAF_USDA=1.639
NC_035103.1	12009749	.	T	C	.	.	MAF_USDA=5.738
NC_035103.1	12009750	.	C	A	.	.	MAF_USDA=5.738
NC_035103.1	12009783	.	C	A	.	.	MAF_USDA=2.459
NC_035103.1	12009789	.	G	T	.	.	MAF_INRAE=2.5;MAF_USDA=1.639
NC_035103.1	12009826	.	G	T	.	.	MAF_USDA=5.882
NC_035103.1	12009873	.	A	G	.	.	MAF_INRAE=6.667;MAF_USDA=10.0
NC_035103.1	12009875	.	T	A	.	.	MAF_USDA=4.706
NC_035103.1	12009958	.	G	A	.	.	MAF_USDA=1.639
NC_035103.1	12009972	.	C	T	.	.	MAF_INRAE=17.722;MAF_USDA=13.529
NC_035103.1	12010050	.	T	C	.	.	MAF_USDA=5.738
NC_035103.1	12010074	.	G	C	.	.	MAF_INRAE=22.152
NC_035103.1	12010100	.	T	G	.	.	MAF_USDA=6.25
NC_035103.1	12010108	.	G	A	.	.	MAF_INRAE=2.5;MAF_USDA=8.235
NC_035103.1	12010220	.	T	G	.	.	MAF_INRAE=3.333
NC_035103.1	12010231	.	G	T	.	.	MAF_INRAE=3.333;MAF_USDA=8.824
NC_035103.1	12010266	.	T	G	.	.	MAF_INRAE=3.333;MAF_USDA=15.882
NC_035103.1	12010319	.	A	C	.	.	MAF_USDA=4.167
NC_035103.1	12010473	.	C	A	.	.	MAF_USDA=8.235
NC_035103.1	12010519	.	T	C	.	.	MAF_INRAE=6.667;MAF_USDA=9.412
NC_035103.1	12010528	.	T	G	.	.	MAF_INRAE=13.924;MAF_USDA=31.148
NC_035103.1	12010578	.	A	T	.	.	MAF_USDA=9.412
NC_035103.1	12010581	.	G	A	.	.	MAF_INRAE=39.241;MAF_USDA=12.353
NC_035103.1	12010594	.	G	A	.	.	MAF_USDA=12.941
NC_035103.1	12010668	.	C	T	.	.	MAF_INRAE=13.291;MAF_USDA=30.833
NC_035103.1	12010704	.	C	T	.	.	MAF_USDA=1.639
NC_035103.1	12010802	.	C	T	.	.	MAF_USDA=1.765
NC_035103.1	12010809	.	C	A	.	.	MAF_USDA=1.639
NC_035103.1	12010814	.	T	C	.	.	MAF_INRAE=2.5;MAF_USDA=1.639
NC_035103.1	12010848	.	G	A	.	.	MAF_INRAE=20.0;MAF_USDA=12.353
NC_035103.1	12010867	.	T	C	.	.	MAF_USDA=2.459
NC_035103.1	12010874	.	T	A	.	.	MAF_INRAE=3.333;MAF_USDA=1.639
NC_035103.1	12010886	.	C	A	.	.	MAF_INRAE=3.333;MAF_USDA=1.639
NC_035103.1	12010950	.	A	C	.	.	MAF_USDA=1.176
NC_035103.1	12011067	.	A	T	.	.	MAF_INRAE=38.608;MAF_USDA=12.353
NC_035103.1	12011169	.	G	T	.	.	MAF_USDA=6.557
NC_035103.1	12011171	.	A	C	.	.	MAF_INRAE=3.333;MAF_USDA=8.824
NC_035103.1	12011243	.	C	T	.	.	MAF_USDA=4.918
NC_035103.1	12011276	.	G	T	.	.	MAF_INRAE=3.333;MAF_USDA=8.824
NC_035103.1	12011316	.	C	T	.	.	MAF_INRAE=23.418;MAF_USDA=1.639
NC_035103.1	12011342	.	C	T	.	.	MAF_INRAE=16.456;MAF_USDA=9.412
NC_035103.1	12011381	.	C	G	.	.	MAF_USDA=1.765
NC_035103.1	12011391	.	G	A	.	.	MAF_USDA=3.279
NC_035103.1	12011423	.	T	A	.	.	MAF_INRAE=19.167;MAF_USDA=9.412
NC_035103.1	12011431	.	G	C	.	.	MAF_INRAE=19.167;MAF_USDA=8.824
NC_035103.1	12011479	.	A	C	.	.	MAF_INRAE=3.333;MAF_USDA=1.639
NC_035103.1	12011496	.	A	G	.	.	MAF_INRAE=3.333;MAF_USDA=1.639
NC_035103.1	12011502	.	T	C	.	.	MAF_INRAE=22.785
NC_035103.1	12011620	.	G	T	.	.	MAF_USDA=2.353
NC_035103.1	12011624	.	G	A	.	.	MAF_USDA=1.639
NC_035103.1	12011633	.	C	T	.	.	MAF_INRAE=3.333;MAF_USDA=1.639
NC_035103.1	12011676	.	G	A	.	.	MAF_INRAE=5.263;MAF_USDA=20.833
NC_035103.1	12011729	.	T	G	.	.	MAF_INRAE=3.333;MAF_USDA=1.639
NC_035103.1	12011774	.	A	T	.	.	MAF_INRAE=3.333;MAF_USDA=1.639
NC_035103.1	12011849	.	C	A	.	.	MAF_INRAE=9.494;MAF_USDA=8.197
NC_035103.1	12011863	.	G	A	.	.	MAF_INRAE=39.241;MAF_USDA=12.353
NC_035103.1	12011890	.	C	G	.	.	MAF_INRAE=3.333;MAF_USDA=1.639
NC_035103.1	12011911	.	A	T	.	.	MAF_INRAE=3.333;MAF_USDA=1.639
NC_035103.1	12011938	.	T	A	.	.	MAF_INRAE=3.333
NC_035103.1	12012002	.	T	C	.	.	MAF_USDA=4.918
NC_035103.1	12012104	.	A	G	.	.	MAF_INRAE=9.494;MAF_USDA=8.197
NC_035103.1	12012105	.	A	C	.	.	MAF_INRAE=3.333;MAF_USDA=1.639
NC_035103.1	12012149	.	C	A	.	.	MAF_INRAE=3.333;MAF_USDA=1.639
NC_035103.1	12012154	.	C	T	.	.	MAF_INRAE=3.333
NC_035103.1	12012193	.	C	G	.	.	MAF_INRAE=5.263;MAF_USDA=31.148
NC_035103.1	12012220	.	T	C	.	.	MAF_USDA=2.941
NC_035103.1	12012223	.	G	A	.	.	MAF_USDA=1.639
NC_035103.1	12012251	.	A	T	.	.	MAF_INRAE=3.333;MAF_USDA=3.279
NC_035103.1	12012286	.	C	A	.	.	MAF_INRAE=5.263;MAF_USDA=5.738
NC_035103.1	12012288	.	G	A	.	.	MAF_USDA=4.918
NC_035103.1	12012289	.	A	T	.	.	MAF_USDA=4.918
NC_035103.1	12012290	.	T	A	.	.	MAF_USDA=4.918
NC_035103.1	12012415	.	T	C	.	.	MAF_INRAE=3.333;MAF_USDA=1.639
NC_035103.1	12012416	.	C	A	.	.	MAF_INRAE=3.333;MAF_USDA=1.639
NC_035103.1	12012449	.	G	A	.	.	MAF_INRAE=3.333;MAF_USDA=10.588
NC_035103.1	12012468	.	C	A	.	.	MAF_USDA=18.235
NC_035103.1	12012480	.	C	T	.	.	MAF_INRAE=3.333;MAF_USDA=10.588
NC_035103.1	12012516	.	C	G	.	.	MAF_INRAE=6.667;MAF_USDA=11.765
NC_035103.1	12012541	.	G	A	.	.	MAF_INRAE=3.333;MAF_USDA=1.639
NC_035103.1	12012552	.	T	A	.	.	MAF_INRAE=6.667;MAF_USDA=11.765
NC_035103.1	12012662	.	A	T	.	.	MAF_USDA=14.583
NC_035103.1	12012682	.	C	A	.	.	MAF_INRAE=6.667;MAF_USDA=12.941
NC_035103.1	12012687	.	A	G	.	.	MAF_USDA=4.098
NC_035103.1	12012717	.	G	T	.	.	MAF_INRAE=9.167;MAF_USDA=6.557
NC_035103.1	12012733	.	C	G	.	.	MAF_INRAE=3.333;MAF_USDA=4.118
NC_035103.1	12012926	.	C	T	.	.	MAF_INRAE=3.333;MAF_USDA=1.667
NC_035103.1	12012929	.	C	A	.	.	MAF_USDA=18.75
NC_035103.1	12012962	.	C	T	.	.	MAF_INRAE=3.333;MAF_USDA=1.639
NC_035103.1	12012964	.	C	T	.	.	MAF_INRAE=3.333;MAF_USDA=2.459
NC_035103.1	12013018	.	T	C	.	.	MAF_USDA=8.824
NC_035103.1	12013020	.	C	T	.	.	MAF_INRAE=5.263;MAF_USDA=13.934
NC_035103.1	12013063	.	A	T	.	.	MAF_USDA=1.639
NC_035103.1	12013065	.	T	C	.	.	MAF_USDA=4.098
NC_035103.1	12013097	.	C	T	.	.	MAF_INRAE=2.5;MAF_USDA=11.176
NC_035103.1	12013107	.	C	A	.	.	MAF_INRAE=7.5
NC_035103.1	12013136	.	G	C	.	.	MAF_USDA=12.353
NC_035103.1	12013151	.	G	A	.	.	MAF_USDA=1.639
NC_035103.1	12013165	.	G	A	.	.	MAF_USDA=11.765
NC_035103.1	12013214	.	A	G	.	.	MAF_INRAE=2.5
NC_035103.1	12013320	.	A	T	.	.	MAF_USDA=4.098
NC_035103.1	12013361	.	A	C	.	.	MAF_INRAE=6.667;MAF_USDA=4.706
NC_035103.1	12013422	.	C	T	.	.	MAF_INRAE=3.333;MAF_USDA=1.639
NC_035103.1	12013430	.	C	T	.	.	MAF_INRAE=3.333;MAF_USDA=1.639
NC_035103.1	12013487	.	G	A	.	.	MAF_INRAE=13.924;MAF_USDA=10.588
NC_035103.1	12013490	.	A	C	.	.	MAF_INRAE=3.333
NC_035103.1	12013535	.	G	T	.	.	MAF_USDA=2.459
NC_035103.1	12013549	.	A	G	.	.	MAF_INRAE=3.333;MAF_USDA=3.279
NC_035103.1	12013611	.	G	A	.	.	MAF_USDA=1.639
NC_035103.1	12013691	.	T	A	.	.	MAF_INRAE=3.333;MAF_USDA=1.639
NC_035103.1	12013818	.	G	A	.	.	MAF_USDA=8.333
NC_035103.1	12013819	.	C	A	.	.	MAF_USDA=8.333
NC_035103.1	12013820	.	T	A	.	.	MAF_USDA=8.333
NC_035103.1	12013837	.	C	T	.	.	MAF_INRAE=10.0;MAF_USDA=2.459
NC_035103.1	12013860	.	A	C	.	.	MAF_USDA=1.639
NC_035103.1	12013901	.	C	A	.	.	MAF_USDA=1.765
NC_035103.1	12013906	.	G	T	.	.	MAF_USDA=1.765
NC_035103.1	12013941	.	A	G	.	.	MAF_INRAE=30.0;MAF_USDA=4.167
NC_035103.1	12013942	.	T	C	.	.	MAF_INRAE=30.0;MAF_USDA=38.235
NC_035103.1	12013958	.	G	A	.	.	MAF_USDA=10.656
NC_035103.1	12013965	.	C	T	.	.	MAF_USDA=3.279
NC_035103.1	12013991	.	A	T	.	.	MAF_INRAE=3.333;MAF_USDA=17.647
NC_035103.1	12013996	.	T	C	.	.	MAF_USDA=25.294
NC_035103.1	12013999	.	T	G	.	.	MAF_INRAE=3.333;MAF_USDA=15.294
NC_035103.1	12014005	.	G	A	.	.	MAF_INRAE=20.833;MAF_USDA=49.412
NC_035103.1	12014006	.	T	C	.	.	MAF_INRAE=30.0;MAF_USDA=12.353
NC_035103.1	12014031	.	G	A	.	.	MAF_USDA=2.083
NC_035103.1	12014107	.	G	A	.	.	MAF_USDA=1.639
NC_035103.1	12014110	.	C	T	.	.	MAF_INRAE=10.759;MAF_USDA=13.115
NC_035103.1	12014111	.	A	G	.	.	MAF_USDA=1.639
NC_035103.1	12014130	.	G	T	.	.	MAF_USDA=3.529
NC_035103.1	12014147	.	T	C	.	.	MAF_INRAE=18.333;MAF_USDA=2.941
NC_035103.1	12014161	.	G	A	.	.	MAF_USDA=1.765
NC_035103.1	12014163	.	A	T	.	.	MAF_INRAE=7.5;MAF_USDA=5.738
NC_035103.1	12014169	.	G	A	.	.	MAF_INRAE=13.333;MAF_USDA=10.0
NC_035103.1	12014180	.	A	G	.	.	MAF_INRAE=12.5
NC_035103.1	12014217	.	T	A	.	.	MAF_USDA=6.024
NC_035103.1	12014257	.	G	A	.	.	MAF_USDA=6.25
NC_035103.1	12014293	.	G	T	.	.	MAF_USDA=9.016
NC_035103.1	12014300	.	T	G	.	.	MAF_USDA=8.197
NC_035103.1	12014301	.	G	A	.	.	MAF_USDA=8.235
NC_035103.1	12014306	.	G	A	.	.	MAF_INRAE=23.418;MAF_USDA=21.765
NC_035103.1	12014308	.	A	G	.	.	MAF_USDA=2.459
NC_035103.1	12014328	.	C	G	.	.	MAF_USDA=7.647
NC_035103.1	12014330	.	G	T	.	.	MAF_INRAE=29.167;MAF_USDA=21.765
NC_035103.1	12014348	.	G	A	.	.	MAF_USDA=1.639
NC_035103.1	12014357	.	C	T	.	.	MAF_USDA=8.235
NC_035103.1	12014368	.	G	A	.	.	MAF_USDA=7.059
NC_035103.1	12014378	.	G	T	.	.	MAF_INRAE=5.0;MAF_USDA=9.412
NC_035103.1	12014408	.	A	G	.	.	MAF_INRAE=13.924;MAF_USDA=9.412
NC_035103.1	12014416	.	G	A	.	.	MAF_USDA=1.765
NC_035103.1	12014436	.	A	C	.	.	MAF_USDA=1.639
NC_035103.1	12014451	.	C	A	.	.	MAF_USDA=1.765
NC_035103.1	12014455	.	C	T	.	.	MAF_INRAE=10.0;MAF_USDA=10.0
NC_035103.1	12014470	.	G	T	.	.	MAF_INRAE=23.418;MAF_USDA=16.471
NC_035103.1	12014505	.	G	A	.	.	MAF_USDA=1.639
NC_035103.1	12014552	.	A	C	.	.	MAF_INRAE=10.759;MAF_USDA=9.167
NC_035103.1	12014557	.	A	G	.	.	MAF_INRAE=10.0;MAF_USDA=9.524
NC_035103.1	12014615	.	C	G	.	.	MAF_INRAE=20.0;MAF_USDA=25.0
NC_035103.1	12014658	.	C	G	.	.	MAF_INRAE=10.0;MAF_USDA=9.524
NC_035103.1	12014677	.	T	C	.	.	MAF_USDA=2.381
NC_035103.1	12014678	.	C	A	.	.	MAF_USDA=11.905
NC_035103.1	12014765	.	C	A	.	.	MAF_USDA=5.882
NC_035103.1	12014775	.	C	T	.	.	MAF_USDA=2.083
NC_035103.1	12014776	.	T	G	.	.	MAF_USDA=5.294
NC_035103.1	12014793	.	G	T	.	.	MAF_USDA=3.279
NC_035103.1	12014804	.	A	T	.	.	MAF_USDA=4.167
NC_035103.1	12014883	.	C	T	.	.	MAF_USDA=8.824
NC_035103.1	12014884	.	T	G	.	.	MAF_USDA=11.475
NC_035103.1	12014901	.	T	G	.	.	MAF_USDA=25.882
NC_035103.1	12014928	.	C	T	.	.	MAF_USDA=25.0
NC_035103.1	12014954	.	C	T	.	.	MAF_USDA=2.459
NC_035103.1	12015115	.	A	G	.	.	MAF_USDA=4.167
NC_035103.1	12015135	.	C	A	.	.	MAF_USDA=19.643
NC_035103.1	12015147	.	A	C	.	.	MAF_USDA=7.738
NC_035103.1	12015171	.	C	T	.	.	MAF_USDA=2.353
NC_035103.1	12015253	.	A	G	.	.	MAF_INRAE=42.105;MAF_USDA=31.25
NC_035103.1	12015268	.	T	C	.	.	MAF_USDA=9.524
NC_035103.1	12015326	.	C	T	.	.	MAF_INRAE=10.0;MAF_USDA=7.377
NC_035103.1	12015358	.	T	A	.	.	MAF_USDA=2.459
NC_035103.1	12015373	.	C	A	.	.	MAF_INRAE=22.785;MAF_USDA=1.639
NC_035103.1	12015521	.	A	G	.	.	MAF_USDA=18.75
NC_035103.1	12015522	.	A	T	.	.	MAF_USDA=18.75
NC_035103.1	12015523	.	C	T	.	.	MAF_USDA=18.75
NC_035103.1	12015573	.	T	C	.	.	MAF_USDA=5.0
NC_035103.1	12015602	.	T	C	.	.	MAF_INRAE=9.167;MAF_USDA=8.235
NC_035103.1	12015612	.	C	T	.	.	MAF_INRAE=9.167;MAF_USDA=12.295
NC_035103.1	12015625	.	A	G	.	.	MAF_INRAE=10.0;MAF_USDA=11.475
NC_035103.1	12015659	.	A	C	.	.	MAF_INRAE=9.167;MAF_USDA=9.412
NC_035103.1	12015666	.	A	C	.	.	MAF_INRAE=10.0;MAF_USDA=9.412
NC_035103.1	12015687	.	G	A	.	.	MAF_USDA=3.529
NC_035103.1	12015726	.	G	A	.	.	MAF_INRAE=10.0;MAF_USDA=8.824
NC_035103.1	12015946	.	C	G	.	.	MAF_INRAE=10.0;MAF_USDA=7.377
NC_035103.1	12016060	.	T	C	.	.	MAF_USDA=2.941
NC_035103.1	12016172	.	T	A	.	.	MAF_INRAE=10.0;MAF_USDA=9.412
NC_035103.1	12016227	.	A	G	.	.	MAF_USDA=2.083
NC_035103.1	12016237	.	T	G	.	.	MAF_INRAE=10.0;MAF_USDA=10.0
NC_035103.1	12016247	.	C	T	.	.	MAF_INRAE=10.0
NC_035103.1	12016280	.	G	A	.	.	MAF_INRAE=10.0;MAF_USDA=8.824
NC_035103.1	12016333	.	C	T	.	.	MAF_USDA=4.706
NC_035103.1	12016347	.	T	A	.	.	MAF_INRAE=10.0
NC_035103.1	12016402	.	T	C	.	.	MAF_INRAE=9.167;MAF_USDA=9.412
NC_035103.1	12016424	.	T	C	.	.	MAF_INRAE=9.167;MAF_USDA=9.412
NC_035103.1	12016425	.	G	A	.	.	MAF_INRAE=9.167;MAF_USDA=9.412
NC_035103.1	12016433	.	A	C	.	.	MAF_USDA=2.083
NC_035103.1	12016454	.	G	A	.	.	MAF_INRAE=40.506;MAF_USDA=12.353
NC_035103.1	12016458	.	C	T	.	.	MAF_USDA=18.824
NC_035103.1	12016467	.	T	C	.	.	MAF_USDA=5.738
NC_035103.1	12016574	.	C	T	.	.	MAF_USDA=15.06
NC_035103.1	12016649	.	C	A	.	.	MAF_USDA=3.529
NC_035103.1	12016666	.	A	G	.	.	MAF_USDA=6.471
NC_035103.1	12016780	.	C	T	.	.	MAF_INRAE=5.833
NC_035103.1	12016786	.	T	A	.	.	MAF_INRAE=10.0;MAF_USDA=10.588
NC_035103.1	12016787	.	C	A	.	.	MAF_INRAE=10.0;MAF_USDA=10.588
NC_035103.1	12016832	.	T	C	.	.	MAF_INRAE=10.0;MAF_USDA=7.377
NC_035103.1	12016910	.	G	A	.	.	MAF_INRAE=41.139;MAF_USDA=47.059
NC_035103.1	12016962	.	G	A	.	.	MAF_USDA=2.459
NC_035103.1	12016991	.	C	T	.	.	MAF_INRAE=10.0;MAF_USDA=7.377
NC_035103.1	12017021	.	G	T	.	.	MAF_USDA=2.941
NC_035103.1	12017062	.	C	A	.	.	MAF_INRAE=13.924;MAF_USDA=7.647
NC_035103.1	12017067	.	G	A	.	.	MAF_USDA=3.279
NC_035103.1	12017068	.	G	T	.	.	MAF_USDA=3.279
NC_035103.1	12017135	.	G	A	.	.	MAF_USDA=2.459
NC_035103.1	12017154	.	G	A	.	.	MAF_USDA=20.0
NC_035103.1	12017196	.	A	G	.	.	MAF_USDA=1.639
NC_035103.1	12017331	.	A	T	.	.	MAF_INRAE=3.333;MAF_USDA=11.475
NC_035103.1	12017395	.	C	T	.	.	MAF_INRAE=20.0;MAF_USDA=5.294
NC_035103.1	12017410	.	C	T	.	.	MAF_INRAE=31.646;MAF_USDA=48.235
NC_035103.1	12017411	.	T	C	.	.	MAF_INRAE=3.333
NC_035103.1	12017413	.	T	A	.	.	MAF_USDA=3.529
NC_035103.1	12017495	.	C	T	.	.	MAF_USDA=1.639
NC_035103.1	12017577	.	C	A	.	.	MAF_USDA=2.941
NC_035103.1	12017589	.	G	C	.	.	MAF_USDA=1.639
NC_035103.1	12017618	.	C	T	.	.	MAF_USDA=1.667
NC_035103.1	12017668	.	A	T	.	.	MAF_USDA=3.333
NC_035103.1	12017714	.	G	T	.	.	MAF_USDA=2.5
NC_035103.1	12017715	.	T	C	.	.	MAF_USDA=5.0
NC_035103.1	12017717	.	A	G	.	.	MAF_USDA=5.0
NC_035103.1	12017734	.	T	C	.	.	MAF_USDA=3.571
NC_035103.1	12017749	.	G	A	.	.	MAF_USDA=5.952
NC_035103.1	12017804	.	C	A	.	.	MAF_USDA=1.667
NC_035103.1	12017806	.	T	G	.	.	MAF_USDA=1.667
NC_035103.1	12017853	.	T	G	.	.	MAF_USDA=10.0
NC_035103.1	12017859	.	T	G	.	.	MAF_USDA=7.647
NC_035103.1	12017890	.	A	C	.	.	MAF_USDA=2.353
NC_035103.1	12017908	.	G	A	.	.	MAF_INRAE=3.333
NC_035103.1	12017959	.	G	A	.	.	MAF_USDA=4.706
NC_035103.1	12017961	.	A	T	.	.	MAF_USDA=11.176
NC_035103.1	12018023	.	G	A	.	.	MAF_INRAE=32.278;MAF_USDA=6.557
NC_035103.1	12018067	.	A	G	.	.	MAF_USDA=6.557
NC_035103.1	12018094	.	A	T	.	.	MAF_USDA=11.475
NC_035103.1	12018109	.	G	T	.	.	MAF_USDA=2.459
NC_035103.1	12018145	.	A	G	.	.	MAF_USDA=10.656
NC_035103.1	12018150	.	A	G	.	.	MAF_USDA=7.377
NC_035103.1	12018155	.	C	T	.	.	MAF_USDA=3.279
NC_035103.1	12018188	.	G	A	.	.	MAF_INRAE=25.949;MAF_USDA=14.754
NC_035103.1	12018314	.	G	A	.	.	MAF_USDA=5.738
NC_035103.1	12018327	.	C	T	.	.	MAF_USDA=3.529
NC_035103.1	12018427	.	T	A	.	.	MAF_USDA=10.417
NC_035103.1	12018497	.	A	T	.	.	MAF_INRAE=10.0;MAF_USDA=8.333
NC_035103.1	12018548	.	G	A	.	.	MAF_USDA=7.647
NC_035103.1	12018590	.	G	A	.	.	MAF_USDA=1.765
NC_035103.1	12018617	.	C	G	.	.	MAF_USDA=3.279
NC_035103.1	12018627	.	G	A	.	.	MAF_INRAE=39.241;MAF_USDA=4.706
NC_035103.1	12018634	.	C	T	.	.	MAF_INRAE=3.333;MAF_USDA=13.115
NC_035103.1	12018768	.	C	A	.	.	MAF_INRAE=34.81;MAF_USDA=31.176
NC_035103.1	12018819	.	G	T	.	.	MAF_USDA=4.167
NC_035103.1	12018864	.	G	T	.	.	MAF_INRAE=3.333;MAF_USDA=12.353
NC_035103.1	12018865	.	A	T	.	.	MAF_INRAE=3.333;MAF_USDA=13.115
NC_035103.1	12018866	.	A	C	.	.	MAF_INRAE=3.333;MAF_USDA=13.115
NC_035103.1	12018878	.	C	T	.	.	MAF_USDA=2.353
NC_035103.1	12018898	.	G	T	.	.	MAF_INRAE=25.316;MAF_USDA=37.059
NC_035103.1	12018933	.	C	A	.	.	MAF_USDA=2.083
NC_035103.1	12019206	.	G	A	.	.	MAF_USDA=1.639
NC_035103.1	12019207	.	T	A	.	.	MAF_USDA=1.639
NC_035103.1	12019208	.	G	A	.	.	MAF_USDA=1.639
NC_035103.1	12019222	.	C	T	.	.	MAF_INRAE=47.468;MAF_USDA=9.836
NC_035103.1	12019226	.	C	T	.	.	MAF_USDA=3.279
NC_035103.1	12019390	.	T	G	.	.	MAF_USDA=2.353
NC_035103.1	12019592	.	T	A	.	.	MAF_USDA=2.353
NC_035103.1	12019636	.	A	G	.	.	MAF_USDA=4.098
NC_035103.1	12019673	.	G	T	.	.	MAF_USDA=2.459
NC_035103.1	12019720	.	G	T	.	.	MAF_USDA=3.279
NC_035103.1	12019819	.	G	A	.	.	MAF_USDA=3.279
NC_035103.1	12019832	.	C	T	.	.	MAF_INRAE=34.81;MAF_USDA=38.824
NC_035103.1	12019859	.	C	A	.	.	MAF_USDA=1.639
NC_035103.1	12019922	.	C	A	.	.	MAF_USDA=2.459
NC_035103.1	12019945	.	A	C	.	.	MAF_USDA=3.279
NC_035103.1	12019974	.	C	T	.	.	MAF_USDA=4.098
NC_035103.1	12020008	.	A	G	.	.	MAF_INRAE=8.861;MAF_USDA=26.471
NC_035103.1	12020017	.	T	C	.	.	MAF_INRAE=8.861;MAF_USDA=26.471
NC_035103.1	12020138	.	C	T	.	.	MAF_USDA=1.639
NC_035103.1	12020144	.	G	T	.	.	MAF_USDA=1.639
NC_035103.1	12020168	.	T	G	.	.	MAF_INRAE=32.911;MAF_USDA=34.706
NC_035103.1	12020252	.	G	A	.	.	MAF_INRAE=15.789;MAF_USDA=50.0
NC_035103.1	12020352	.	C	T	.	.	MAF_USDA=6.471
NC_035103.1	12020489	.	T	C	.	.	MAF_INRAE=32.5;MAF_USDA=2.459
NC_035103.1	12020527	.	A	T	.	.	MAF_INRAE=5.263
NC_035103.1	12020530	.	A	C	.	.	MAF_USDA=47.917
NC_035103.1	12020590	.	C	T	.	.	MAF_INRAE=13.333
NC_035103.1	12020670	.	A	T	.	.	MAF_INRAE=2.5
NC_035103.1	12020699	.	T	C	.	.	MAF_INRAE=14.167
NC_035103.1	12020748	.	C	A	.	.	MAF_USDA=1.639
NC_035103.1	12020750	.	A	C	.	.	MAF_INRAE=2.5
NC_035103.1	12020751	.	A	C	.	.	MAF_INRAE=2.5
NC_035103.1	12020759	.	C	T	.	.	MAF_USDA=7.377
NC_035103.1	12020765	.	A	G	.	.	MAF_USDA=2.459
NC_035103.1	12020766	.	T	C	.	.	MAF_USDA=1.639
NC_035103.1	12020785	.	G	C	.	.	MAF_INRAE=15.0;MAF_USDA=4.706
NC_035103.1	12020801	.	A	G	.	.	MAF_INRAE=5.833;MAF_USDA=17.059
NC_035103.1	12020820	.	T	A	.	.	MAF_USDA=1.639
NC_035103.1	12020829	.	A	C	.	.	MAF_INRAE=5.833;MAF_USDA=18.852
NC_035103.1	12020914	.	A	T	.	.	MAF_INRAE=5.833;MAF_USDA=2.459
NC_035103.1	12020999	.	C	T	.	.	MAF_USDA=5.882
NC_035103.1	12021040	.	C	T	.	.	MAF_INRAE=15.19;MAF_USDA=9.412
NC_035103.1	12021207	.	A	C	.	.	MAF_INRAE=5.263;MAF_USDA=10.656
NC_035103.1	12021208	.	T	C	.	.	MAF_USDA=10.656
NC_035103.1	12021261	.	A	G	.	.	MAF_USDA=4.118
NC_035103.1	12021310	.	T	C	.	.	MAF_INRAE=5.833;MAF_USDA=2.459
NC_035103.1	12021395	.	C	T	.	.	MAF_USDA=5.738
NC_035103.1	12021398	.	C	T	.	.	MAF_INRAE=15.19;MAF_USDA=8.235
NC_035103.1	12021406	.	C	A	.	.	MAF_INRAE=5.833;MAF_USDA=1.639
NC_035103.1	12021453	.	G	T	.	.	MAF_INRAE=3.333;MAF_USDA=5.738
NC_035103.1	12021479	.	A	C	.	.	MAF_INRAE=32.911;MAF_USDA=23.77
NC_035103.1	12021493	.	A	G	.	.	MAF_INRAE=3.333;MAF_USDA=8.197
NC_035103.1	12021507	.	G	A	.	.	MAF_USDA=4.118
NC_035103.1	12021527	.	C	A	.	.	MAF_USDA=6.557
NC_035103.1	12021641	.	G	C	.	.	MAF_USDA=4.918
NC_035103.1	12021693	.	G	A	.	.	MAF_INRAE=3.333
NC_035103.1	12021711	.	A	T	.	.	MAF_USDA=2.459
NC_035103.1	12021741	.	C	G	.	.	MAF_USDA=47.917
NC_035103.1	12021786	.	G	T	.	.	MAF_USDA=7.647
NC_035103.1	12021824	.	G	A	.	.	MAF_INRAE=32.278;MAF_USDA=4.918
NC_035103.1	12021855	.	T	C	.	.	MAF_INRAE=32.278;MAF_USDA=22.941
NC_035103.1	12021921	.	T	G	.	.	MAF_INRAE=5.833;MAF_USDA=3.279
NC_035103.1	12021933	.	A	T	.	.	MAF_USDA=1.639
NC_035103.1	12021948	.	T	C	.	.	MAF_USDA=2.459
NC_035103.1	12021999	.	T	A	.	.	MAF_USDA=1.639
NC_035103.1	12022136	.	A	T	.	.	MAF_USDA=1.639
NC_035103.1	12022140	.	C	G	.	.	MAF_INRAE=5.833;MAF_USDA=2.459
NC_035103.1	12022249	.	G	C	.	.	MAF_USDA=1.639
NC_035103.1	12022265	.	C	T	.	.	MAF_USDA=3.279
NC_035103.1	12022293	.	G	A	.	.	MAF_USDA=1.639
NC_035103.1	12022368	.	C	T	.	.	MAF_INRAE=15.19;MAF_USDA=8.235
NC_035103.1	12022377	.	A	G	.	.	MAF_INRAE=5.263
NC_035103.1	12022449	.	A	T	.	.	MAF_USDA=9.016
NC_035103.1	12022606	.	A	G	.	.	MAF_USDA=16.463
NC_035103.1	12022623	.	C	T	.	.	MAF_INRAE=3.333;MAF_USDA=12.941
NC_035103.1	12022661	.	T	G	.	.	MAF_USDA=6.557
NC_035103.1	12022736	.	C	T	.	.	MAF_INRAE=6.329
NC_035103.1	12022758	.	G	C	.	.	MAF_USDA=3.279
NC_035103.1	12022776	.	G	C	.	.	MAF_INRAE=32.911;MAF_USDA=2.459
NC_035103.1	12022782	.	G	T	.	.	MAF_INRAE=32.278;MAF_USDA=1.639
NC_035103.1	12022796	.	G	T	.	.	MAF_INRAE=5.833;MAF_USDA=2.459
NC_035103.1	12022920	.	T	G	.	.	MAF_INRAE=47.368;MAF_USDA=43.75
NC_035103.1	12022928	.	A	G	.	.	MAF_INRAE=5.833
NC_035103.1	12022959	.	G	T	.	.	MAF_INRAE=5.833;MAF_USDA=2.459
NC_035103.1	12023018	.	G	A	.	.	MAF_USDA=4.706
NC_035103.1	12023040	.	C	A	.	.	MAF_USDA=1.639
NC_035103.1	12023075	.	C	A	.	.	MAF_USDA=1.639
NC_035103.1	12023099	.	A	G	.	.	MAF_USDA=3.529
NC_035103.1	12023131	.	A	G	.	.	MAF_USDA=3.279
NC_035103.1	12023153	.	C	T	.	.	MAF_INRAE=22.785
NC_035103.1	12023170	.	T	A	.	.	MAF_USDA=4.118
NC_035103.1	12023181	.	T	G	.	.	MAF_USDA=6.557
NC_035103.1	12023212	.	C	A	.	.	MAF_USDA=4.167
NC_035103.1	12023306	.	C	T	.	.	MAF_USDA=1.639
NC_035103.1	12023307	.	G	A	.	.	MAF_USDA=2.459
NC_035103.1	12023311	.	A	G	.	.	MAF_INRAE=48.101;MAF_USDA=42.941
NC_035103.1	12023312	.	T	C	.	.	MAF_INRAE=5.833;MAF_USDA=2.459
NC_035103.1	12023326	.	A	G	.	.	MAF_INRAE=3.797;MAF_USDA=41.667
NC_035103.1	12023413	.	C	G	.	.	MAF_INRAE=32.911;MAF_USDA=2.459
NC_035103.1	12023524	.	T	C	.	.	MAF_INRAE=36.709;MAF_USDA=42.941
NC_035103.1	12023569	.	C	T	.	.	MAF_USDA=1.639
NC_035103.1	12023588	.	C	T	.	.	MAF_USDA=14.583
NC_035103.1	12023622	.	G	A	.	.	MAF_INRAE=32.911;MAF_USDA=15.294
NC_035103.1	12023625	.	A	G	.	.	MAF_INRAE=5.0;MAF_USDA=47.647
NC_035103.1	12023760	.	A	G	.	.	MAF_INRAE=5.263;MAF_USDA=28.235
NC_035103.1	12023799	.	A	T	.	.	MAF_INRAE=25.949;MAF_USDA=2.459
NC_035103.1	12024095	.	C	T	.	.	MAF_INRAE=3.333
NC_035103.1	12024096	.	C	A	.	.	MAF_USDA=1.639
NC_035103.1	12024148	.	C	T	.	.	MAF_INRAE=5.263;MAF_USDA=3.279
NC_035103.1	12024209	.	G	A	.	.	MAF_INRAE=15.19;MAF_USDA=8.235
NC_035103.1	12024302	.	C	T	.	.	MAF_USDA=1.639
NC_035103.1	12024350	.	G	T	.	.	MAF_INRAE=5.833;MAF_USDA=2.459
NC_035103.1	12024357	.	G	A	.	.	MAF_USDA=1.639
NC_035103.1	12024402	.	A	T	.	.	MAF_INRAE=32.911;MAF_USDA=2.459
NC_035103.1	12024408	.	G	A	.	.	MAF_INRAE=6.329
NC_035103.1	12024495	.	T	A	.	.	MAF_USDA=6.557
NC_035103.1	12024542	.	T	C	.	.	MAF_INRAE=36.076;MAF_USDA=38.235
NC_035103.1	12024552	.	G	A	.	.	MAF_USDA=7.059
NC_035103.1	12024558	.	A	G	.	.	MAF_INRAE=37.342;MAF_USDA=8.824
NC_035103.1	12024682	.	C	T	.	.	MAF_USDA=16.667
NC_035103.1	12024689	.	G	A	.	.	MAF_INRAE=5.833;MAF_USDA=2.459
NC_035103.1	12025426	.	T	A	.	.	MAF_USDA=11.176
NC_035103.1	12025523	.	G	A	.	.	MAF_INRAE=47.368
NC_035103.1	12025527	.	T	C	.	.	MAF_USDA=1.639
NC_035103.1	12025541	.	A	C	.	.	MAF_INRAE=47.368;MAF_USDA=8.235
NC_035103.1	12025557	.	G	A	.	.	MAF_USDA=5.882
NC_035103.1	12025565	.	T	C	.	.	MAF_INRAE=5.263;MAF_USDA=16.667
NC_035103.1	12025607	.	G	A	.	.	MAF_USDA=4.918
NC_035103.1	12025623	.	T	G	.	.	MAF_USDA=3.279
NC_035103.1	12025663	.	C	A	.	.	MAF_USDA=8.333
NC_035103.1	12025684	.	C	A	.	.	MAF_USDA=4.118
NC_035103.1	12025689	.	C	T	.	.	MAF_USDA=7.377
NC_035103.1	12025810	.	C	T	.	.	MAF_USDA=4.918
NC_035103.1	12025850	.	T	C	.	.	MAF_USDA=4.118
NC_035103.1	12025851	.	G	T	.	.	MAF_INRAE=5.833;MAF_USDA=1.639
NC_035103.1	12026238	.	C	A	.	.	MAF_INRAE=39.241;MAF_USDA=34.118
NC_035103.1	12026248	.	G	A	.	.	MAF_INRAE=42.405;MAF_USDA=13.529
NC_035103.1	12026250	.	T	C	.	.	MAF_INRAE=39.873;MAF_USDA=38.235
NC_035103.1	12026355	.	G	T	.	.	MAF_USDA=4.098
NC_035103.1	12026446	.	C	T	.	.	MAF_INRAE=43.038;MAF_USDA=13.529
NC_035103.1	12026495	.	G	T	.	.	MAF_INRAE=43.038;MAF_USDA=21.765
NC_035103.1	12026549	.	G	A	.	.	MAF_USDA=6.557
NC_035103.1	12026582	.	G	A	.	.	MAF_INRAE=12.658;MAF_USDA=32.353
NC_035103.1	12026644	.	T	C	.	.	MAF_INRAE=47.468;MAF_USDA=22.941
NC_035103.1	12026664	.	C	A	.	.	MAF_USDA=5.294
NC_035103.1	12026677	.	G	A	.	.	MAF_USDA=1.639
NC_035103.1	12026688	.	G	T	.	.	MAF_INRAE=43.038;MAF_USDA=10.0
NC_035103.1	12026737	.	C	A	.	.	MAF_USDA=7.059
NC_035103.1	12026763	.	G	A	.	.	MAF_INRAE=3.333
NC_035103.1	12026778	.	C	A	.	.	MAF_INRAE=13.333;MAF_USDA=10.0
NC_035103.1	12026846	.	C	T	.	.	MAF_USDA=1.639
NC_035103.1	12026954	.	G	A	.	.	MAF_USDA=3.571
NC_035103.1	12026991	.	C	A	.	.	MAF_INRAE=32.911;MAF_USDA=3.333
NC_035103.1	12027144	.	G	T	.	.	MAF_USDA=3.279
NC_035103.1	12027155	.	T	A	.	.	MAF_USDA=7.059
NC_035103.1	12027164	.	C	A	.	.	MAF_USDA=7.059
NC_035103.1	12027247	.	A	T	.	.	MAF_USDA=5.738
NC_035103.1	12027318	.	T	G	.	.	MAF_INRAE=43.038;MAF_USDA=31.176
NC_035103.1	12027384	.	G	A	.	.	MAF_INRAE=3.333;MAF_USDA=3.279
NC_035103.1	12027432	.	C	G	.	.	MAF_USDA=1.639
NC_035103.1	12027449	.	G	C	.	.	MAF_USDA=8.235
NC_035103.1	12027491	.	C	A	.	.	MAF_INRAE=12.5;MAF_USDA=5.882
NC_035103.1	12027500	.	G	A	.	.	MAF_INRAE=3.333;MAF_USDA=3.279
NC_035103.1	12027507	.	A	C	.	.	MAF_INRAE=5.0;MAF_USDA=22.941
NC_035103.1	12027546	.	A	T	.	.	MAF_USDA=8.333
NC_035103.1	12027570	.	T	A	.	.	MAF_USDA=1.639
NC_035103.1	12027588	.	G	A	.	.	MAF_USDA=27.083
NC_035103.1	12027608	.	T	C	.	.	MAF_USDA=6.557
NC_035103.1	12027682	.	G	T	.	.	MAF_INRAE=8.333
NC_035103.1	12027685	.	G	A	.	.	MAF_INRAE=8.333
NC_035103.1	12027696	.	C	T	.	.	MAF_INRAE=12.5
NC_035103.1	12027699	.	A	C	.	.	MAF_INRAE=12.5
NC_035103.1	12027700	.	C	T	.	.	MAF_INRAE=12.5
NC_035103.1	12027706	.	A	G	.	.	MAF_INRAE=12.5
NC_035103.1	12027707	.	A	G	.	.	MAF_INRAE=12.5
NC_035103.1	12027720	.	A	G	.	.	MAF_USDA=1.639
NC_035103.1	12027723	.	A	G	.	.	MAF_INRAE=15.0
NC_035103.1	12027727	.	C	A	.	.	MAF_INRAE=14.167
NC_035103.1	12027734	.	C	T	.	.	MAF_INRAE=15.833
NC_035103.1	12027743	.	T	G	.	.	MAF_INRAE=18.333
NC_035103.1	12027744	.	G	A	.	.	MAF_INRAE=30.833;MAF_USDA=3.279
NC_035103.1	12027746	.	A	G	.	.	MAF_INRAE=18.333
NC_035103.1	12027929	.	G	C	.	.	MAF_INRAE=5.263;MAF_USDA=3.279
NC_035103.1	12027930	.	G	T	.	.	MAF_INRAE=17.722;MAF_USDA=47.647
NC_035103.1	12027997	.	C	T	.	.	MAF_INRAE=31.579;MAF_USDA=9.836
NC_035103.1	12028030	.	G	C	.	.	MAF_INRAE=3.333
NC_035103.1	12028031	.	A	T	.	.	MAF_INRAE=3.333
NC_035103.1	12028037	.	T	A	.	.	MAF_INRAE=18.333
NC_035103.1	12028174	.	C	T	.	.	MAF_INRAE=8.228;MAF_USDA=27.647
NC_035103.1	12028218	.	T	C	.	.	MAF_USDA=10.417
NC_035103.1	12028249	.	T	C	.	.	MAF_USDA=30.588
NC_035103.1	12028300	.	C	T	.	.	MAF_INRAE=22.785;MAF_USDA=12.941
NC_035103.1	12028352	.	T	C	.	.	MAF_INRAE=41.772;MAF_USDA=30.588
NC_035103.1	12028405	.	G	A	.	.	MAF_USDA=1.639
NC_035103.1	12028459	.	G	A	.	.	MAF_INRAE=15.823;MAF_USDA=10.588
NC_035103.1	12028465	.	T	A	.	.	MAF_INRAE=12.5;MAF_USDA=15.294
NC_035103.1	12028492	.	T	A	.	.	MAF_INRAE=32.278;MAF_USDA=4.098
NC_035103.1	12028497	.	C	A	.	.	MAF_USDA=1.667
NC_035103.1	12028528	.	T	C	.	.	MAF_USDA=1.639
NC_035103.1	12028542	.	G	A	.	.	MAF_INRAE=12.5;MAF_USDA=12.941
NC_035103.1	12028568	.	C	T	.	.	MAF_USDA=16.667
NC_035103.1	12028569	.	G	A	.	.	MAF_USDA=18.235
NC_035103.1	12028591	.	T	G	.	.	MAF_INRAE=32.911;MAF_USDA=32.353
NC_035103.1	12028652	.	G	A	.	.	MAF_USDA=18.235
NC_035103.1	12028654	.	C	A	.	.	MAF_USDA=5.738
NC_035103.1	12028663	.	T	C	.	.	MAF_INRAE=5.263
NC_035103.1	12028684	.	T	G	.	.	MAF_INRAE=8.333;MAF_USDA=15.882
NC_035103.1	12028694	.	A	G	.	.	MAF_INRAE=13.333;MAF_USDA=5.882
NC_035103.1	12028695	.	A	T	.	.	MAF_INRAE=8.333;MAF_USDA=15.882
NC_035103.1	12028768	.	G	A	.	.	MAF_INRAE=15.823;MAF_USDA=12.353
NC_035103.1	12028793	.	G	C	.	.	MAF_INRAE=42.405;MAF_USDA=20.588
NC_035103.1	12028826	.	C	A	.	.	MAF_USDA=4.918
NC_035103.1	12028916	.	A	T	.	.	MAF_USDA=1.639
NC_035103.1	12028944	.	G	T	.	.	MAF_INRAE=22.785;MAF_USDA=37.059
NC_035103.1	12028947	.	A	C	.	.	MAF_INRAE=29.167;MAF_USDA=17.647
NC_035103.1	12028959	.	T	C	.	.	MAF_USDA=14.583
NC_035103.1	12028972	.	T	A	.	.	MAF_USDA=1.639
NC_035103.1	12029070	.	T	C	.	.	MAF_USDA=7.059
NC_035103.1	12029082	.	A	C	.	.	MAF_INRAE=32.278;MAF_USDA=31.176
NC_035103.1	12029116	.	T	A	.	.	MAF_INRAE=24.051;MAF_USDA=17.647
NC_035103.1	12029200	.	C	T	.	.	MAF_USDA=2.459
NC_035103.1	12029231	.	A	C	.	.	MAF_INRAE=32.278;MAF_USDA=27.647
NC_035103.1	12029241	.	C	T	.	.	MAF_USDA=16.667
NC_035103.1	12029260	.	C	T	.	.	MAF_INRAE=12.5;MAF_USDA=6.471
NC_035103.1	12029270	.	A	C	.	.	MAF_INRAE=3.333
NC_035103.1	12029280	.	A	T	.	.	MAF_INRAE=32.278
NC_035103.1	12029291	.	C	A	.	.	MAF_USDA=3.279
NC_035103.1	12029300	.	A	G	.	.	MAF_INRAE=32.278;MAF_USDA=28.235
NC_035103.1	12029318	.	G	A	.	.	MAF_USDA=1.639
NC_035103.1	12029330	.	T	C	.	.	MAF_USDA=5.294
NC_035103.1	12029354	.	G	T	.	.	MAF_INRAE=25.316;MAF_USDA=44.118
NC_035103.1	12029373	.	T	G	.	.	MAF_INRAE=32.911;MAF_USDA=30.0
NC_035103.1	12029394	.	C	T	.	.	MAF_INRAE=32.911;MAF_USDA=26.471
NC_035103.1	12029464	.	A	G	.	.	MAF_INRAE=9.494;MAF_USDA=35.882
NC_035103.1	12029484	.	T	G	.	.	MAF_INRAE=32.278;MAF_USDA=4.098
NC_035103.1	12029567	.	G	T	.	.	MAF_INRAE=12.5;MAF_USDA=6.471
NC_035103.1	12029645	.	T	C	.	.	MAF_INRAE=24.684;MAF_USDA=17.059
NC_035103.1	12029679	.	G	A	.	.	MAF_INRAE=32.911;MAF_USDA=4.098
NC_035103.1	12029708	.	A	C	.	.	MAF_USDA=4.167
NC_035103.1	12029857	.	T	G	.	.	MAF_INRAE=24.684;MAF_USDA=17.647
NC_035103.1	12029859	.	G	C	.	.	MAF_USDA=6.557
NC_035103.1	12029896	.	C	G	.	.	MAF_INRAE=3.333
NC_035103.1	12029912	.	T	G	.	.	MAF_INRAE=5.263
NC_035103.1	12030021	.	G	T	.	.	MAF_USDA=1.639
NC_035103.1	12030117	.	C	T	.	.	MAF_USDA=1.639
NC_035103.1	12030133	.	T	G	.	.	MAF_INRAE=15.19;MAF_USDA=10.588
NC_035103.1	12030134	.	G	A	.	.	MAF_USDA=30.0
NC_035103.1	12030144	.	G	T	.	.	MAF_INRAE=32.278;MAF_USDA=31.176
NC_035103.1	12030146	.	G	A	.	.	MAF_USDA=10.588
NC_035103.1	12030148	.	C	A	.	.	MAF_USDA=7.059
NC_035103.1	12030149	.	G	A	.	.	MAF_USDA=1.639
NC_035103.1	12030177	.	G	T	.	.	MAF_INRAE=42.105
NC_035103.1	12030230	.	T	C	.	.	MAF_INRAE=13.333;MAF_USDA=10.588
NC_035103.1	12030311	.	G	A	.	.	MAF_USDA=1.639
NC_035103.1	12030317	.	T	A	.	.	MAF_INRAE=32.278;MAF_USDA=31.765
NC_035103.1	12030320	.	G	A	.	.	MAF_USDA=4.706
NC_035103.1	12030345	.	T	G	.	.	MAF_INRAE=35.443;MAF_USDA=31.765
NC_035103.1	12030367	.	T	G	.	.	MAF_INRAE=15.823;MAF_USDA=10.0
NC_035103.1	12030377	.	C	A	.	.	MAF_USDA=13.115
NC_035103.1	12030445	.	C	T	.	.	MAF_INRAE=32.278;MAF_USDA=31.765
NC_035103.1	12030467	.	T	G	.	.	MAF_INRAE=32.278;MAF_USDA=31.765
NC_035103.1	12030471	.	T	A	.	.	MAF_USDA=1.639
NC_035103.1	12030527	.	C	T	.	.	MAF_INRAE=13.333;MAF_USDA=11.176
NC_035103.1	12030566	.	C	A	.	.	MAF_USDA=1.639
NC_035103.1	12030576	.	C	T	.	.	MAF_USDA=1.639
NC_035103.1	12030639	.	G	T	.	.	MAF_INRAE=42.405;MAF_USDA=20.0
NC_035103.1	12030648	.	A	C	.	.	MAF_INRAE=46.203;MAF_USDA=18.033
NC_035103.1	12030655	.	C	T	.	.	MAF_INRAE=13.333;MAF_USDA=10.588
NC_035103.1	12030667	.	G	A	.	.	MAF_INRAE=5.833;MAF_USDA=1.639
NC_035103.1	12030734	.	A	G	.	.	MAF_INRAE=25.316;MAF_USDA=22.353
NC_035103.1	12030748	.	C	A	.	.	MAF_INRAE=5.0
NC_035103.1	12030834	.	C	A	.	.	MAF_INRAE=6.329
NC_035103.1	12030835	.	C	A	.	.	MAF_INRAE=5.0
NC_035103.1	12030850	.	A	T	.	.	MAF_INRAE=31.646;MAF_USDA=37.647
NC_035103.1	12030879	.	C	T	.	.	MAF_USDA=1.639
NC_035103.1	12030928	.	TGCCTTTAAG	TGCCTTTAAA	.	.	MAF_USDA=16.667
NC_035103.1	12030962	.	C	T	.	.	MAF_INRAE=25.316;MAF_USDA=18.824
NC_035103.1	12031027	.	A	G	.	.	MAF_INRAE=13.333;MAF_USDA=10.588
NC_035103.1	12031033	.	C	T	.	.	MAF_INRAE=32.278;MAF_USDA=31.765
NC_035103.1	12031105	.	T	G	.	.	MAF_INRAE=24.684;MAF_USDA=21.176
NC_035103.1	12031180	.	T	G	.	.	MAF_INRAE=13.333;MAF_USDA=11.176
NC_035103.1	12031260	.	G	C	.	.	MAF_USDA=7.059
NC_035103.1	12031272	.	A	G	.	.	MAF_INRAE=32.278;MAF_USDA=31.176
NC_035103.1	12031289	.	A	C	.	.	MAF_USDA=12.295
NC_035103.1	12031329	.	T	G	.	.	MAF_USDA=5.738
NC_035103.1	12031337	.	C	T	.	.	MAF_INRAE=32.278;MAF_USDA=30.588
NC_035103.1	12031373	.	C	A	.	.	MAF_USDA=4.118
NC_035103.1	12031375	.	A	G	.	.	MAF_USDA=31.176
NC_035103.1	12031388	.	T	C	.	.	MAF_INRAE=13.333;MAF_USDA=11.176
NC_035103.1	12031447	.	T	G	.	.	MAF_USDA=2.459
NC_035103.1	12031481	.	G	A	.	.	MAF_INRAE=32.278;MAF_USDA=31.765
NC_035103.1	12031489	.	A	G	.	.	MAF_INRAE=32.278;MAF_USDA=36.471
NC_035103.1	12031539	.	C	T	.	.	MAF_INRAE=23.418;MAF_USDA=12.941
NC_035103.1	12031542	.	G	A	.	.	MAF_INRAE=32.278;MAF_USDA=37.059
NC_035103.1	12031546	.	G	T	.	.	MAF_USDA=29.412
NC_035103.1	12031554	.	G	A	.	.	MAF_USDA=30.0
NC_035103.1	12031567	.	T	G	.	.	MAF_USDA=31.176
NC_035103.1	12031574	.	G	A	.	.	MAF_INRAE=13.333;MAF_USDA=10.588
NC_035103.1	12031575	.	C	A	.	.	MAF_INRAE=32.278;MAF_USDA=37.059
NC_035103.1	12031584	.	A	T	.	.	MAF_INRAE=32.278;MAF_USDA=36.471
NC_035103.1	12031595	.	A	G	.	.	MAF_INRAE=32.278;MAF_USDA=36.471
NC_035103.1	12031598	.	T	A	.	.	MAF_INRAE=24.167;MAF_USDA=36.471
NC_035103.1	12031601	.	C	G	.	.	MAF_INRAE=24.167;MAF_USDA=35.882
NC_035103.1	12031686	.	G	T	.	.	MAF_INRAE=9.167;MAF_USDA=15.882
NC_035103.1	12031699	.	A	T,G	.	.	MAF_INRAE=31.579;MAF_USDA=16.667
NC_035103.1	12031768	.	G	C	.	.	MAF_INRAE=15.823;MAF_USDA=10.588
NC_035103.1	12031787	.	G	T	.	.	MAF_USDA=1.639
NC_035103.1	12031883	.	A	G	.	.	MAF_INRAE=13.333;MAF_USDA=3.279
NC_035103.1	12031888	.	G	A	.	.	MAF_USDA=23.529
NC_035103.1	12031997	.	T	C	.	.	MAF_USDA=14.583
NC_035103.1	12032074	.	T	C	.	.	MAF_USDA=3.529
NC_035103.1	12032161	.	A	G	.	.	MAF_USDA=4.167
NC_035103.1	12032421	.	C	A	.	.	MAF_USDA=2.459
NC_035103.1	12032437	.	G	T	.	.	MAF_USDA=1.639
NC_035103.1	12032457	.	T	A	.	.	MAF_INRAE=32.278;MAF_USDA=33.333
NC_035103.1	12032571	.	T	G	.	.	MAF_INRAE=9.167;MAF_USDA=6.557
NC_035103.1	12032584	.	G	A	.	.	MAF_INRAE=25.833;MAF_USDA=42.353
NC_035103.1	12032613	.	G	C,*	.	.	MAF_INRAE=5.263;MAF_USDA=2.459
NC_035103.1	12032728	.	T	G	.	.	MAF_USDA=25.882
NC_035103.1	12032748	.	C	T	.	.	MAF_USDA=18.824
NC_035103.1	12032781	.	T	G	.	.	MAF_USDA=27.059
NC_035103.1	12032805	.	T	G	.	.	MAF_USDA=27.059
NC_035103.1	12032831	.	G	C	.	.	MAF_USDA=7.059
NC_035103.1	12032832	.	C	A	.	.	MAF_USDA=7.059
NC_035103.1	12032872	.	A	G	.	.	MAF_USDA=6.557
NC_035103.1	12032884	.	C	T	.	.	MAF_USDA=2.459
NC_035103.1	12032915	.	A	G	.	.	MAF_USDA=26.471
NC_035103.1	12032947	.	G	A	.	.	MAF_USDA=2.353
NC_035103.1	12032956	.	T	G	.	.	MAF_USDA=16.471
NC_035103.1	12032967	.	A	T	.	.	MAF_INRAE=24.684;MAF_USDA=8.333
NC_035103.1	12032969	.	G	T	.	.	MAF_INRAE=25.0;MAF_USDA=30.588
NC_035103.1	12033047	.	T	A	.	.	MAF_INRAE=13.333;MAF_USDA=1.786
NC_035103.1	12033075	.	A	C	.	.	MAF_USDA=2.459
NC_035103.1	12033083	.	T	A	.	.	MAF_USDA=3.279
NC_035103.1	12033089	.	A	C	.	.	MAF_USDA=27.059
NC_035103.1	12033157	.	A	G	.	.	MAF_USDA=25.294
NC_035103.1	12033203	.	T	C	.	.	MAF_USDA=14.583
NC_035103.1	12033267	.	G	A	.	.	MAF_USDA=2.459
NC_035103.1	12033319	.	G	A	.	.	MAF_INRAE=15.823;MAF_USDA=10.588
NC_035103.1	12033335	.	C	G	.	.	MAF_INRAE=43.671;MAF_USDA=20.0
NC_035103.1	12033434	.	C	A	.	.	MAF_USDA=26.471
NC_035103.1	12033505	.	T	C	.	.	MAF_INRAE=5.833
NC_035103.1	12033508	.	G	C	.	.	MAF_USDA=1.667
NC_035103.1	12033532	.	G	A	.	.	MAF_USDA=1.667
NC_035103.1	12033570	.	A	C	.	.	MAF_INRAE=42.405;MAF_USDA=20.588
NC_035103.1	12033743	.	G	A	.	.	MAF_INRAE=9.167;MAF_USDA=11.765
NC_035103.1	12033750	.	A	G	.	.	MAF_INRAE=5.833;MAF_USDA=14.706
NC_035103.1	12033776	.	G	A	.	.	MAF_INRAE=13.333;MAF_USDA=11.176
NC_035103.1	12033865	.	G	A,T	.	.	MAF_INRAE=7.5;MAF_USDA=8.333
NC_035103.1	12033938	.	A	C	.	.	MAF_INRAE=25.949;MAF_USDA=35.294
NC_035103.1	12033940	.	C	T	.	.	MAF_INRAE=13.333;MAF_USDA=10.0
NC_035103.1	12033997	.	G	T	.	.	MAF_INRAE=48.734;MAF_USDA=37.059
NC_035103.1	12034002	.	G	A	.	.	MAF_INRAE=25.949;MAF_USDA=34.118
NC_035103.1	12034006	.	T	C	.	.	MAF_INRAE=42.5;MAF_USDA=18.824
NC_035103.1	12034033	.	C	T	.	.	MAF_USDA=3.279
NC_035103.1	12034110	.	G	A	.	.	MAF_USDA=13.934
NC_035103.1	12034165	.	T	A	.	.	MAF_USDA=23.529
NC_035103.1	12034185	.	A	G	.	.	MAF_INRAE=13.333;MAF_USDA=5.882
NC_035103.1	12034211	.	A	T	.	.	MAF_USDA=1.639
NC_035103.1	12034217	.	G	C	.	.	MAF_INRAE=32.911;MAF_USDA=43.529
NC_035103.1	12034222	.	A	T	.	.	MAF_USDA=1.639
NC_035103.1	12034264	.	C	T	.	.	MAF_INRAE=13.333;MAF_USDA=10.588
NC_035103.1	12034431	.	C	G	.	.	MAF_USDA=24.706
NC_035103.1	12034483	.	A	T	.	.	MAF_INRAE=32.278;MAF_USDA=32.941
NC_035103.1	12034496	.	C	G	.	.	MAF_INRAE=32.278;MAF_USDA=31.765
NC_035103.1	12034512	.	TAA	TAC	.	.	MAF_USDA=16.667
NC_035103.1	12034514	.	A	C	.	.	MAF_USDA=11.475
NC_035103.1	12034516	.	C	T	.	.	MAF_USDA=16.667
NC_035103.1	12034517	.	A	T	.	.	MAF_USDA=11.765
NC_035103.1	12034588	.	C	A	.	.	MAF_INRAE=44.304;MAF_USDA=32.353
NC_035103.1	12034620	.	C	A	.	.	MAF_USDA=4.098
NC_035103.1	12034731	.	C	A	.	.	MAF_USDA=5.294
NC_035103.1	12034732	.	C	A	.	.	MAF_INRAE=34.81;MAF_USDA=21.176
NC_035103.1	12034736	.	A	T	.	.	MAF_INRAE=13.333;MAF_USDA=10.0
NC_035103.1	12034856	.	A	T	.	.	MAF_INRAE=32.278;MAF_USDA=32.941
NC_035103.1	12034877	.	G	A	.	.	MAF_INRAE=16.456;MAF_USDA=17.059
NC_035103.1	12034890	.	C	G	.	.	MAF_INRAE=22.785;MAF_USDA=1.639
NC_035103.1	12034896	.	A	G	.	.	MAF_INRAE=32.278;MAF_USDA=33.529
NC_035103.1	12034912	.	T	C	.	.	MAF_INRAE=32.911;MAF_USDA=34.118
NC_035103.1	12034939	.	A	G	.	.	MAF_USDA=2.083
NC_035103.1	12034978	.	T	G	.	.	MAF_USDA=1.639
NC_035103.1	12035044	.	T	A	.	.	MAF_USDA=1.639
NC_035103.1	12035079	.	T	A	.	.	MAF_INRAE=22.785
NC_035103.1	12035084	.	C	A	.	.	MAF_INRAE=44.304;MAF_USDA=32.353
NC_035103.1	12035086	.	T	G	.	.	MAF_INRAE=25.0;MAF_USDA=33.529
NC_035103.1	12035136	.	C	A	.	.	MAF_USDA=32.353
NC_035103.1	12035154	.	T	C	.	.	MAF_INRAE=34.177;MAF_USDA=21.176
NC_035103.1	12035160	.	T	A	.	.	MAF_INRAE=15.823;MAF_USDA=8.235
NC_035103.1	12035212	.	G	T	.	.	MAF_INRAE=21.519;MAF_USDA=1.639
NC_035103.1	12035254	.	A	T	.	.	MAF_USDA=1.639
NC_035103.1	12035390	.	C	A	.	.	MAF_INRAE=34.177;MAF_USDA=21.176
NC_035103.1	12035392	.	G	A	.	.	MAF_INRAE=28.333;MAF_USDA=15.882
NC_035103.1	12035401	.	T	C	.	.	MAF_INRAE=32.278;MAF_USDA=33.529
NC_035103.1	12035408	.	C	A	.	.	MAF_INRAE=14.167;MAF_USDA=5.882
NC_035103.1	12035426	.	G	T	.	.	MAF_INRAE=16.456;MAF_USDA=17.647
NC_035103.1	12035434	.	C	T	.	.	MAF_INRAE=35.443;MAF_USDA=21.176
NC_035103.1	12035480	.	T	G	.	.	MAF_INRAE=16.667;MAF_USDA=7.377
NC_035103.1	12035518	.	A	T	.	.	MAF_INRAE=20.886;MAF_USDA=6.471
NC_035103.1	12035639	.	A	C	.	.	MAF_INRAE=10.526;MAF_USDA=21.429
NC_035103.1	12035652	.	G	A	.	.	MAF_USDA=1.639
NC_035103.1	12035787	.	G	A	.	.	MAF_INRAE=13.333;MAF_USDA=6.548
NC_035103.1	12035789	.	G	C	.	.	MAF_INRAE=13.333;MAF_USDA=6.548
NC_035103.1	12035807	.	C	T	.	.	MAF_USDA=3.279
NC_035103.1	12035826	.	C	A	.	.	MAF_INRAE=34.81;MAF_USDA=20.833
NC_035103.1	12035843	.	G	C	.	.	MAF_INRAE=34.81;MAF_USDA=20.833
NC_035103.1	12035860	.	T	C	.	.	MAF_USDA=1.639
NC_035103.1	12035901	.	A	T	.	.	MAF_USDA=5.738
NC_035103.1	12035925	.	A	C	.	.	MAF_USDA=1.639
NC_035103.1	12035985	.	C	A	.	.	MAF_USDA=3.279
NC_035103.1	12035986	.	T	G	.	.	MAF_INRAE=9.494;MAF_USDA=7.377
NC_035103.1	12036004	.	G	A	.	.	MAF_INRAE=35.443;MAF_USDA=22.353
NC_035103.1	12036062	.	T	C	.	.	MAF_INRAE=13.333;MAF_USDA=5.294
NC_035103.1	12036076	.	A	C	.	.	MAF_USDA=1.639
NC_035103.1	12036079	.	G	T	.	.	MAF_INRAE=35.443;MAF_USDA=21.429
NC_035103.1	12036127	.	T	A	.	.	MAF_INRAE=34.81;MAF_USDA=21.176
NC_035103.1	12036144	.	A	G	.	.	MAF_INRAE=34.81;MAF_USDA=20.588
NC_035103.1	12036157	.	T	A	.	.	MAF_INRAE=8.333;MAF_USDA=1.639
NC_035103.1	12036158	.	G	A	.	.	MAF_INRAE=22.785;MAF_USDA=1.639
NC_035103.1	12036233	.	C	T	.	.	MAF_INRAE=9.494;MAF_USDA=8.197
NC_035103.1	12036384	.	C	T	.	.	MAF_INRAE=34.81;MAF_USDA=18.824
NC_035103.1	12036386	.	A	G	.	.	MAF_INRAE=42.5;MAF_USDA=18.824
NC_035103.1	12036416	.	G	A	.	.	MAF_USDA=4.098
NC_035103.1	12036468	.	A	C	.	.	MAF_USDA=5.882
NC_035103.1	12036488	.	T	G	.	.	MAF_USDA=3.279
NC_035103.1	12036496	.	G	A	.	.	MAF_INRAE=34.81;MAF_USDA=18.824
NC_035103.1	12036545	.	C	A	.	.	MAF_INRAE=34.177;MAF_USDA=19.412
NC_035103.1	12036577	.	A	T	.	.	MAF_INRAE=12.5
NC_035103.1	12036688	.	T	A	.	.	MAF_INRAE=3.333
NC_035103.1	12036689	.	A	C	.	.	MAF_INRAE=5.833;MAF_USDA=1.667
NC_035103.1	12036697	.	T	A	.	.	MAF_INRAE=25.316;MAF_USDA=7.738
NC_035103.1	12036736	.	C	A	.	.	MAF_INRAE=27.848;MAF_USDA=4.098
NC_035103.1	12036742	.	T	C	.	.	MAF_USDA=2.083
NC_035103.1	12036761	.	C	A	.	.	MAF_USDA=6.25
NC_035103.1	12036768	.	T	C	.	.	MAF_USDA=2.083
NC_035103.1	12036797	.	C	G	.	.	MAF_USDA=2.586
NC_035103.1	12036812	.	C	A	.	.	MAF_USDA=4.31
NC_035103.1	12036818	.	C	A	.	.	MAF_USDA=4.31
NC_035103.1	12036824	.	G	C	.	.	MAF_USDA=12.069
NC_035103.1	12036868	.	T	G	.	.	MAF_USDA=16.667
NC_035103.1	12036878	.	G	A	.	.	MAF_USDA=4.31
NC_035103.1	12036889	.	T	A	.	.	MAF_USDA=4.31
NC_035103.1	12036892	.	C	G	.	.	MAF_USDA=1.724
NC_035103.1	12036953	.	T	C	.	.	MAF_USDA=19.565
NC_035103.1	12036989	.	C	T	.	.	MAF_USDA=5.488
NC_035103.1	12036991	.	C	A	.	.	MAF_USDA=7.759
NC_035103.1	12036997	.	G	A	.	.	MAF_USDA=9.146
NC_035103.1	12037006	.	A	T	.	.	MAF_USDA=20.732
NC_035103.1	12037011	.	C	T	.	.	MAF_USDA=7.627
NC_035103.1	12038851	.	A	G	.	.	MAF_USDA=2.5
NC_035103.1	12038885	.	T	C	.	.	MAF_USDA=5.738
NC_035103.1	12038910	.	T	A	.	.	MAF_USDA=3.333
NC_035103.1	12038923	.	G	T	.	.	MAF_USDA=10.0
NC_035103.1	12038924	.	T	G	.	.	MAF_INRAE=10.526;MAF_USDA=9.524
NC_035103.1	12038925	.	C	T	.	.	MAF_USDA=8.333
NC_035103.1	12038935	.	C	A	.	.	MAF_USDA=7.5
NC_035103.1	12038942	.	A	G	.	.	MAF_USDA=6.557
NC_035103.1	12038948	.	A	G	.	.	MAF_USDA=6.557
NC_035103.1	12038976	.	T	A	.	.	MAF_USDA=2.083
NC_035103.1	12038990	.	C	T	.	.	MAF_INRAE=5.696
NC_035103.1	12038991	.	G	A	.	.	MAF_USDA=7.377
NC_035103.1	12039015	.	G	A	.	.	MAF_INRAE=41.667;MAF_USDA=32.353
NC_035103.1	12039084	.	T	C	.	.	MAF_USDA=5.738
NC_035103.1	12039110	.	G	A	.	.	MAF_USDA=1.765
NC_035103.1	12039118	.	T	G	.	.	MAF_USDA=1.639
NC_035103.1	12039136	.	C	A	.	.	MAF_USDA=6.25
NC_035103.1	12039178	.	T	C	.	.	MAF_INRAE=3.333;MAF_USDA=3.279
NC_035103.1	12039187	.	C	T	.	.	MAF_INRAE=33.544;MAF_USDA=41.176
NC_035103.1	12039199	.	A	G	.	.	MAF_USDA=5.294
NC_035103.1	12039256	.	G	C	.	.	MAF_INRAE=12.5;MAF_USDA=3.529
NC_035103.1	12039258	.	A	G	.	.	MAF_INRAE=13.333;MAF_USDA=4.706
NC_035103.1	12039311	.	G	A	.	.	MAF_INRAE=40.506;MAF_USDA=38.235
NC_035103.1	12039323	.	G	A	.	.	MAF_INRAE=9.494;MAF_USDA=4.098
NC_035103.1	12039344	.	G	T	.	.	MAF_INRAE=9.167;MAF_USDA=8.197
NC_035103.1	12039350	.	T	G	.	.	MAF_USDA=1.639
NC_035103.1	12039400	.	C	T	.	.	MAF_INRAE=40.506;MAF_USDA=38.235
NC_035103.1	12039421	.	A	C	.	.	MAF_USDA=1.639
NC_035103.1	12039442	.	G	A	.	.	MAF_USDA=1.639
NC_035103.1	12039446	.	G	T	.	.	MAF_INRAE=6.329;MAF_USDA=4.167
NC_035103.1	12039558	.	G	T	.	.	MAF_USDA=5.738
NC_035103.1	12039669	.	A	T	.	.	MAF_INRAE=33.544;MAF_USDA=42.353
NC_035103.1	12039707	.	G	A	.	.	MAF_INRAE=10.759;MAF_USDA=7.377
NC_035103.1	12040040	.	A	T	.	.	MAF_USDA=7.059
NC_035103.1	12040049	.	A	C	.	.	MAF_INRAE=37.342;MAF_USDA=8.235
NC_035103.1	12040054	.	A	C	.	.	MAF_INRAE=34.177;MAF_USDA=45.882
NC_035103.1	12040142	.	G	T	.	.	MAF_USDA=1.639
NC_035103.1	12040225	.	G	T	.	.	MAF_USDA=1.639
NC_035103.1	12040341	.	G	T	.	.	MAF_INRAE=17.5;MAF_USDA=1.639
NC_035103.1	12040355	.	T	C	.	.	MAF_INRAE=27.215;MAF_USDA=44.118
NC_035103.1	12040487	.	T	C	.	.	MAF_USDA=2.976
NC_035103.1	12040499	.	A	C	.	.	MAF_INRAE=25.833;MAF_USDA=9.167
NC_035103.1	12040639	.	A	C	.	.	MAF_USDA=5.738
NC_035103.1	12040686	.	C	A	.	.	MAF_USDA=8.824
NC_035103.1	12040743	.	A	T	.	.	MAF_USDA=3.279
NC_035103.1	12040750	.	C	T	.	.	MAF_USDA=2.083
NC_035103.1	12040754	.	C	A	.	.	MAF_USDA=4.167
NC_035103.1	12040757	.	G	A	.	.	MAF_USDA=1.786
NC_035103.1	12041561	.	C	A	.	.	MAF_INRAE=5.263;MAF_USDA=2.542
NC_035103.1	12041591	.	A	C	.	.	MAF_USDA=2.5
NC_035103.1	12041643	.	T	C	.	.	MAF_INRAE=13.333
NC_035103.1	12041651	.	G	A	.	.	MAF_USDA=1.639
NC_035103.1	12041666	.	T	C	.	.	MAF_USDA=1.639
NC_035103.1	12041717	.	C	T	.	.	MAF_USDA=3.279
NC_035103.1	12041784	.	T	G	.	.	MAF_INRAE=37.975;MAF_USDA=36.471
NC_035103.1	12041823	.	A	T	.	.	MAF_USDA=7.059
NC_035103.1	12041927	.	A	C	.	.	MAF_INRAE=5.833;MAF_USDA=1.667
NC_035103.1	12041930	.	A	C	.	.	MAF_INRAE=9.494;MAF_USDA=4.167
NC_035103.1	12041933	.	G	A	.	.	MAF_INRAE=45.833;MAF_USDA=48.81
NC_035103.1	12041975	.	G	T	.	.	MAF_INRAE=45.57;MAF_USDA=45.294
NC_035103.1	12042013	.	G	A	.	.	MAF_INRAE=38.608;MAF_USDA=17.647
NC_035103.1	12042036	.	T	A	.	.	MAF_USDA=8.824
NC_035103.1	12042043	.	A	C	.	.	MAF_USDA=1.639
NC_035103.1	12042088	.	G	A	.	.	MAF_USDA=2.459
NC_035103.1	12042211	.	T	C	.	.	MAF_INRAE=5.263;MAF_USDA=1.639
NC_035103.1	12042212	.	G	A	.	.	MAF_USDA=1.639
NC_035103.1	12042223	.	T	C	.	.	MAF_USDA=4.167
NC_035103.1	12042298	.	A	C	.	.	MAF_USDA=1.639
NC_035103.1	12042336	.	A	T	.	.	MAF_INRAE=5.833;MAF_USDA=1.639
NC_035103.1	12042400	.	T	G	.	.	MAF_USDA=1.639
NC_035103.1	12042439	.	G	T	.	.	MAF_USDA=3.279
NC_035103.1	12042605	.	C	T	.	.	MAF_INRAE=9.494;MAF_USDA=4.098
NC_035103.1	12042704	.	T	C	.	.	MAF_USDA=1.765
NC_035103.1	12042768	.	G	C	.	.	MAF_INRAE=49.167
NC_035103.1	12042770	.	T	C	.	.	MAF_USDA=39.583
NC_035103.1	12042791	.	T	A	.	.	MAF_USDA=7.647
NC_035103.1	12042804	.	C	A	.	.	MAF_INRAE=13.333;MAF_USDA=3.529
NC_035103.1	12042870	.	C	T	.	.	MAF_INRAE=9.494;MAF_USDA=4.098
NC_035103.1	12042882	.	C	T	.	.	MAF_INRAE=45.57;MAF_USDA=41.765
NC_035103.1	12042897	.	A	T	.	.	MAF_INRAE=31.013;MAF_USDA=31.25
NC_035103.1	12042906	.	C	A	.	.	MAF_INRAE=18.987;MAF_USDA=8.333
NC_035103.1	12042958	.	T	A	.	.	MAF_INRAE=13.333;MAF_USDA=3.571
NC_035103.1	12042965	.	T	A	.	.	MAF_USDA=1.667
NC_035103.1	12042971	.	C	A	.	.	MAF_USDA=8.333
NC_035103.1	12043058	.	C	G	.	.	MAF_USDA=1.639
NC_035103.1	12043065	.	G	T	.	.	MAF_INRAE=46.835;MAF_USDA=28.824
NC_035103.1	12043127	.	A	G	.	.	MAF_USDA=2.353
NC_035103.1	12043138	.	C	T	.	.	MAF_USDA=1.639
NC_035103.1	12043140	.	A	T	.	.	MAF_USDA=8.235
NC_035103.1	12043141	.	C	T	.	.	MAF_INRAE=37.975;MAF_USDA=33.333
NC_035103.1	12043159	.	G	A	.	.	MAF_INRAE=46.835;MAF_USDA=33.529
NC_035103.1	12043160	.	A	T	.	.	MAF_USDA=1.639
NC_035103.1	12043174	.	C	T	.	.	MAF_INRAE=38.608;MAF_USDA=44.118
NC_035103.1	12043178	.	G	A	.	.	MAF_INRAE=5.263;MAF_USDA=3.279
NC_035103.1	12043181	.	G	A	.	.	MAF_USDA=2.083
NC_035103.1	12043182	.	T	C	.	.	MAF_INRAE=8.861;MAF_USDA=3.279
NC_035103.1	12043238	.	G	A	.	.	MAF_INRAE=46.203;MAF_USDA=30.588
NC_035103.1	12043268	.	G	A	.	.	MAF_USDA=1.667
NC_035103.1	12043308	.	C	T	.	.	MAF_INRAE=45.833;MAF_USDA=42.941
NC_035103.1	12043312	.	G	T	.	.	MAF_INRAE=3.333;MAF_USDA=5.738
NC_035103.1	12043313	.	G	T	.	.	MAF_INRAE=3.333;MAF_USDA=5.738
NC_035103.1	12043320	.	T	A	.	.	MAF_USDA=4.098
NC_035103.1	12043422	.	G	A	.	.	MAF_USDA=2.083
NC_035103.1	12043438	.	G	A	.	.	MAF_INRAE=44.937;MAF_USDA=35.294
NC_035103.1	12043454	.	A	T	.	.	MAF_USDA=8.235
NC_035103.1	12043456	.	C	A	.	.	MAF_INRAE=46.835;MAF_USDA=30.0
NC_035103.1	12043488	.	A	C	.	.	MAF_USDA=3.279
NC_035103.1	12043491	.	G	T	.	.	MAF_INRAE=36.076;MAF_USDA=46.471
NC_035103.1	12043494	.	T	A	.	.	MAF_INRAE=44.167;MAF_USDA=44.706
NC_035103.1	12043498	.	T	A	.	.	MAF_USDA=1.639
NC_035103.1	12043545	.	A	C	.	.	MAF_USDA=4.167
NC_035103.1	12043683	.	T	C	.	.	MAF_USDA=1.639
NC_035103.1	12043756	.	G	A	.	.	MAF_USDA=1.639
NC_035103.1	12043801	.	G	T	.	.	MAF_INRAE=8.861;MAF_USDA=3.279
NC_035103.1	12043802	.	G	T	.	.	MAF_USDA=2.083
NC_035103.1	12043840	.	C	T	.	.	MAF_INRAE=46.203;MAF_USDA=42.353
NC_035103.1	12043949	.	G	T	.	.	MAF_INRAE=20.886;MAF_USDA=18.852
NC_035103.1	12044012	.	A	G	.	.	MAF_USDA=4.098
NC_035103.1	12044073	.	C	T	.	.	MAF_USDA=4.167
NC_035103.1	12044133	.	G	A	.	.	MAF_USDA=7.647
NC_035103.1	12044159	.	A	C	.	.	MAF_INRAE=30.38;MAF_USDA=15.294
NC_035103.1	12044224	.	C	T	.	.	MAF_USDA=7.647
NC_035103.1	12044242	.	C	T	.	.	MAF_INRAE=46.835;MAF_USDA=42.353
NC_035103.1	12044285	.	G	A	.	.	MAF_USDA=11.765
NC_035103.1	12044301	.	C	T	.	.	MAF_INRAE=47.468;MAF_USDA=31.765
NC_035103.1	12044313	.	A	C	.	.	MAF_INRAE=13.333
NC_035103.1	12044488	.	G	A	.	.	MAF_USDA=1.639
NC_035103.1	12044569	.	C	T	.	.	MAF_USDA=1.639
NC_035103.1	12044593	.	G	T	.	.	MAF_USDA=1.639
NC_035103.1	12044645	.	A	T	.	.	MAF_INRAE=45.57;MAF_USDA=42.941
NC_035103.1	12044647	.	A	C	.	.	MAF_INRAE=45.0;MAF_USDA=42.941
NC_035103.1	12044652	.	C	A	.	.	MAF_INRAE=9.494;MAF_USDA=4.098
NC_035103.1	12044702	.	C	A	.	.	MAF_INRAE=25.0;MAF_USDA=9.016
NC_035103.1	12044736	.	A	G	.	.	MAF_USDA=4.167
NC_035103.1	12044742	.	A	G	.	.	MAF_INRAE=45.57;MAF_USDA=44.706
NC_035103.1	12044797	.	G	A	.	.	MAF_INRAE=25.833;MAF_USDA=10.656
NC_035103.1	12044906	.	C	A	.	.	MAF_INRAE=45.57;MAF_USDA=42.857
NC_035103.1	12044948	.	A	C	.	.	MAF_USDA=1.765
NC_035103.1	12045152	.	C	G	.	.	MAF_USDA=8.824
NC_035103.1	12045197	.	A	C	.	.	MAF_USDA=5.294
NC_035103.1	12045376	.	G	C	.	.	MAF_INRAE=20.0;MAF_USDA=30.588
NC_035103.1	12045421	.	G	A	.	.	MAF_USDA=2.459
NC_035103.1	12045470	.	C	G	.	.	MAF_USDA=1.639
NC_035103.1	12045494	.	T	A	.	.	MAF_USDA=18.75
NC_035103.1	12045511	.	G	A	.	.	MAF_USDA=3.279
NC_035103.1	12045542	.	T	A	.	.	MAF_INRAE=5.263;MAF_USDA=4.098
NC_035103.1	12045600	.	G	A	.	.	MAF_USDA=1.639
NC_035103.1	12045613	.	A	C	.	.	MAF_INRAE=9.494;MAF_USDA=4.098
NC_035103.1	12045664	.	G	T	.	.	MAF_USDA=14.583
NC_035103.1	12045796	.	G	C	.	.	MAF_INRAE=47.468;MAF_USDA=31.765
NC_035103.1	12045818	.	T	G	.	.	MAF_USDA=1.639
NC_035103.1	12045978	.	G	A	.	.	MAF_USDA=2.459
NC_035103.1	12046081	.	C	T	.	.	MAF_INRAE=10.0;MAF_USDA=1.639
NC_035103.1	12046101	.	T	C	.	.	MAF_INRAE=13.333;MAF_USDA=1.765
NC_035103.1	12046284	.	T	C	.	.	MAF_USDA=1.639
NC_035103.1	12046301	.	C	T	.	.	MAF_USDA=2.459
NC_035103.1	12046315	.	G	T	.	.	MAF_INRAE=44.167;MAF_USDA=31.765
NC_035103.1	12046318	.	C	G	.	.	MAF_INRAE=46.667;MAF_USDA=47.059
NC_035103.1	12046362	.	A	G	.	.	MAF_USDA=12.353
NC_035103.1	12046483	.	C	A	.	.	MAF_USDA=1.639
NC_035103.1	12046497	.	G	A	.	.	MAF_USDA=2.459
NC_035103.1	12046733	.	C	G	.	.	MAF_USDA=4.167
NC_035103.1	12046782	.	G	T	.	.	MAF_INRAE=5.263;MAF_USDA=4.098
NC_035103.1	12047003	.	T	C	.	.	MAF_INRAE=13.333;MAF_USDA=3.529
NC_035103.1	12047022	.	T	C	.	.	MAF_USDA=6.471
NC_035103.1	12047038	.	G	A	.	.	MAF_USDA=1.639
NC_035103.1	12047112	.	G	T	.	.	MAF_USDA=1.639
NC_035103.1	12047127	.	T	C	.	.	MAF_USDA=1.639
NC_035103.1	12047164	.	A	T	.	.	MAF_USDA=1.765
NC_035103.1	12047215	.	T	C	.	.	MAF_USDA=2.459
NC_035103.1	12047308	.	G	A	.	.	MAF_USDA=4.918
NC_035103.1	12047501	.	C	A	.	.	MAF_INRAE=25.833;MAF_USDA=11.475
NC_035103.1	12047515	.	T	G	.	.	MAF_USDA=2.459
NC_035103.1	12047551	.	T	A	.	.	MAF_USDA=2.459
NC_035103.1	12047637	.	A	T	.	.	MAF_USDA=1.639
NC_035103.1	12047790	.	C	G	.	.	MAF_INRAE=31.013;MAF_USDA=14.706
NC_035103.1	12047860	.	C	A	.	.	MAF_INRAE=5.263;MAF_USDA=4.098
NC_035103.1	12047904	.	A	T	.	.	MAF_USDA=1.639
NC_035103.1	12047906	.	T	G	.	.	MAF_USDA=1.639
NC_035103.1	12048017	.	G	A	.	.	MAF_USDA=1.639
NC_035103.1	12048333	.	T	C	.	.	MAF_USDA=3.448
NC_035103.1	12048387	.	A	T	.	.	MAF_INRAE=8.228
NC_035103.1	12048453	.	C	T	.	.	MAF_USDA=4.706
NC_035103.1	12048465	.	G	C	.	.	MAF_USDA=1.639
NC_035103.1	12048590	.	G	C	.	.	MAF_USDA=3.529
NC_035103.1	12048684	.	C	T	.	.	MAF_USDA=5.294
NC_035103.1	12048880	.	C	T	.	.	MAF_USDA=1.639
NC_035103.1	12048969	.	C	T	.	.	MAF_INRAE=38.608;MAF_USDA=16.471
NC_035103.1	12049156	.	T	A	.	.	MAF_USDA=1.765
NC_035103.1	12049183	.	C	G	.	.	MAF_INRAE=5.263;MAF_USDA=4.098
NC_035103.1	12049253	.	T	A	.	.	MAF_USDA=1.639
NC_035103.1	12049366	.	A	G	.	.	MAF_USDA=1.639
NC_035103.1	12049640	.	C	T	.	.	MAF_USDA=10.588
NC_035103.1	12049644	.	C	T	.	.	MAF_USDA=11.176
NC_035103.1	12049678	.	A	T	.	.	MAF_INRAE=25.833;MAF_USDA=5.738
NC_035103.1	12049706	.	T	A	.	.	MAF_INRAE=25.833;MAF_USDA=10.656
NC_035103.1	12049763	.	T	G	.	.	MAF_USDA=2.353
NC_035103.1	12049805	.	T	G	.	.	MAF_INRAE=25.833;MAF_USDA=13.934
NC_035103.1	12049824	.	G	T	.	.	MAF_USDA=4.706
NC_035103.1	12049831	.	C	T	.	.	MAF_USDA=2.459
NC_035103.1	12049862	.	C	T	.	.	MAF_USDA=14.118
NC_035103.1	12049924	.	C	T	.	.	MAF_USDA=11.176
NC_035103.1	12049930	.	C	T	.	.	MAF_USDA=11.176
NC_035103.1	12049973	.	C	T	.	.	MAF_USDA=7.647
NC_035103.1	12049995	.	A	G	.	.	MAF_INRAE=5.263;MAF_USDA=4.098
NC_035103.1	12050024	.	C	T	.	.	MAF_USDA=1.639
NC_035103.1	12050029	.	A	G	.	.	MAF_INRAE=14.167;MAF_USDA=2.353
NC_035103.1	12050032	.	G	T	.	.	MAF_USDA=1.639
NC_035103.1	12050041	.	A	T	.	.	MAF_INRAE=5.263;MAF_USDA=4.098
NC_035103.1	12050071	.	C	A	.	.	MAF_USDA=2.941
NC_035103.1	12050127	.	T	A	.	.	MAF_USDA=2.941
NC_035103.1	12050401	.	C	T	.	.	MAF_USDA=1.639
NC_035103.1	12050437	.	A	T	.	.	MAF_INRAE=33.333;MAF_USDA=44.118
NC_035103.1	12050438	.	A	T	.	.	MAF_INRAE=33.333;MAF_USDA=42.941
NC_035103.1	12050447	.	G	A	.	.	MAF_INRAE=25.833;MAF_USDA=9.016
NC_035103.1	12050461	.	T	G	.	.	MAF_USDA=1.639
NC_035103.1	12050609	.	T	A	.	.	MAF_INRAE=25.833;MAF_USDA=18.235
NC_035103.1	12050635	.	T	A	.	.	MAF_INRAE=25.833;MAF_USDA=18.824
NC_035103.1	12050808	.	A	C	.	.	MAF_USDA=1.639
NC_035103.1	12050844	.	G	T	.	.	MAF_USDA=1.639
NC_035103.1	12050846	.	T	A	.	.	MAF_INRAE=5.263
NC_035103.1	12050864	.	T	A	.	.	MAF_INRAE=20.0
NC_035103.1	12050869	.	A	C	.	.	MAF_USDA=6.25
NC_035103.1	12050886	.	T	A	.	.	MAF_USDA=9.836
NC_035103.1	12050909	.	A	T	.	.	MAF_USDA=11.475
NC_035103.1	12051005	.	A	T	.	.	MAF_INRAE=2.5
NC_035103.1	12051009	.	G	C	.	.	MAF_INRAE=2.5
NC_035103.1	12051102	.	G	T	.	.	MAF_USDA=2.941
NC_035103.1	12051107	.	A	C	.	.	MAF_USDA=4.706
NC_035103.1	12051116	.	A	C	.	.	MAF_USDA=1.765
NC_035103.1	12051158	.	G	C	.	.	MAF_USDA=16.667
NC_035103.1	12051278	.	G	T	.	.	MAF_INRAE=30.833;MAF_USDA=19.412
NC_035103.1	12051312	.	C	G	.	.	MAF_USDA=1.639
NC_035103.1	12051335	.	A	T	.	.	MAF_INRAE=37.975;MAF_USDA=23.81
NC_035103.1	12051355	.	T	C	.	.	MAF_INRAE=5.263;MAF_USDA=4.918
NC_035103.1	12051358	.	G	A	.	.	MAF_USDA=6.25
NC_035103.1	12051374	.	C	A	.	.	MAF_USDA=3.279
NC_035103.1	12051524	.	C	A	.	.	MAF_USDA=3.279
NC_035103.1	12051614	.	C	T	.	.	MAF_USDA=2.459
NC_035103.1	12051718	.	C	T	.	.	MAF_USDA=3.279
NC_035103.1	12051730	.	A	T	.	.	MAF_INRAE=12.5
NC_035103.1	12051776	.	T	C	.	.	MAF_USDA=6.557
NC_035103.1	12051780	.	G	A	.	.	MAF_INRAE=11.392
NC_035103.1	12051784	.	T	A	.	.	MAF_USDA=4.706
NC_035103.1	12051785	.	C	T	.	.	MAF_USDA=3.279
NC_035103.1	12051786	.	A	C	.	.	MAF_USDA=4.706
NC_035103.1	12051792	.	G	A	.	.	MAF_USDA=7.377
NC_035103.1	12051865	.	A	G	.	.	MAF_INRAE=9.494;MAF_USDA=3.279
NC_035103.1	12051896	.	C	G	.	.	MAF_INRAE=25.0;MAF_USDA=9.836
NC_035103.1	12051899	.	C	G	.	.	MAF_USDA=3.279
NC_035103.1	12051917	.	C	T	.	.	MAF_INRAE=13.333;MAF_USDA=8.235
NC_035103.1	12051934	.	C	A	.	.	MAF_INRAE=25.833;MAF_USDA=20.588
NC_035103.1	12051991	.	T	C	.	.	MAF_USDA=7.377
NC_035103.1	12052008	.	G	A	.	.	MAF_USDA=3.279
NC_035103.1	12052034	.	G	A	.	.	MAF_USDA=5.738
NC_035103.1	12052052	.	G	A	.	.	MAF_USDA=4.167
NC_035103.1	12052174	.	C	T	.	.	MAF_USDA=3.529
NC_035103.1	12052256	.	C	A	.	.	MAF_INRAE=39.167;MAF_USDA=22.941
NC_035103.1	12052364	.	A	G	.	.	MAF_INRAE=44.167;MAF_USDA=35.294
NC_035103.1	12052398	.	T	C	.	.	MAF_USDA=1.639
NC_035103.1	12052422	.	C	T	.	.	MAF_INRAE=36.709;MAF_USDA=48.824
NC_035103.1	12052426	.	C	T	.	.	MAF_INRAE=17.5;MAF_USDA=3.529
NC_035103.1	12052508	.	T	C	.	.	MAF_INRAE=4.167
NC_035103.1	12052546	.	G	A	.	.	MAF_USDA=2.459
NC_035103.1	12052550	.	G	A	.	.	MAF_USDA=5.085
NC_035103.1	12052558	.	A	G	.	.	MAF_INRAE=26.316;MAF_USDA=21.084
NC_035103.1	12052617	.	C	T	.	.	MAF_USDA=2.459
NC_035103.1	12052690	.	A	G	.	.	MAF_INRAE=8.861;MAF_USDA=4.098
NC_035103.1	12052707	.	G	A	.	.	MAF_USDA=1.639
NC_035103.1	12052716	.	G	A	.	.	MAF_USDA=3.279
NC_035103.1	12052747	.	A	G	.	.	MAF_USDA=8.235
NC_035103.1	12052861	.	G	A	.	.	MAF_INRAE=37.342;MAF_USDA=17.059
NC_035103.1	12052873	.	T	C	.	.	MAF_INRAE=37.342;MAF_USDA=25.294
NC_035103.1	12052895	.	T	C	.	.	MAF_INRAE=37.342;MAF_USDA=25.294
NC_035103.1	12052899	.	G	A	.	.	MAF_INRAE=13.333
NC_035103.1	12053072	.	T	C	.	.	MAF_INRAE=36.709
NC_035103.1	12053086	.	C	T	.	.	MAF_INRAE=5.833
NC_035103.1	12053135	.	C	A	.	.	MAF_INRAE=29.747;MAF_USDA=14.706
NC_035103.1	12053177	.	T	A	.	.	MAF_USDA=4.098
NC_035103.1	12053186	.	G	A	.	.	MAF_INRAE=31.667;MAF_USDA=18.824
NC_035103.1	12053226	.	A	G	.	.	MAF_USDA=3.279
NC_035103.1	12053251	.	T	C	.	.	MAF_USDA=5.294
NC_035103.1	12053406	.	G	A	.	.	MAF_USDA=2.941
NC_035103.1	12053409	.	A	C	.	.	MAF_USDA=1.639
NC_035103.1	12053412	.	A	C	.	.	MAF_USDA=1.639
NC_035103.1	12053443	.	C	T	.	.	MAF_INRAE=5.833;MAF_USDA=3.529
NC_035103.1	12053472	.	G	A	.	.	MAF_INRAE=36.076;MAF_USDA=15.294
NC_035103.1	12053492	.	G	A	.	.	MAF_USDA=6.25
NC_035103.1	12053509	.	A	C	.	.	MAF_USDA=8.235
NC_035103.1	12053521	.	C	A	.	.	MAF_USDA=7.059
NC_035103.1	12053532	.	G	C	.	.	MAF_INRAE=16.667;MAF_USDA=6.471
NC_035103.1	12053559	.	T	A	.	.	MAF_USDA=8.824
NC_035103.1	12053595	.	T	C	.	.	MAF_USDA=2.459
NC_035103.1	12053597	.	T	C	.	.	MAF_USDA=2.459
NC_035103.1	12053606	.	A	C	.	.	MAF_USDA=22.917
NC_035103.1	12053607	.	C	A	.	.	MAF_USDA=20.833
NC_035103.1	12053609	.	A	G	.	.	MAF_USDA=20.588
NC_035103.1	12053692	.	G	C	.	.	MAF_USDA=16.667
NC_035103.1	12053696	.	G	A	.	.	MAF_USDA=33.333
NC_035103.1	12054346	.	C	A	.	.	MAF_USDA=32.609
NC_035103.1	12054407	.	T	G	.	.	MAF_INRAE=5.263
NC_035103.1	12054763	.	A	T	.	.	MAF_USDA=2.174
NC_035103.1	12054774	.	A	T	.	.	MAF_USDA=39.13
NC_035103.1	12054896	.	A	C	.	.	MAF_USDA=14.583
NC_035103.1	12054928	.	T	C	.	.	MAF_USDA=6.25
NC_035103.1	12054977	.	C	A	.	.	MAF_USDA=2.459
NC_035103.1	12054988	.	A	C	.	.	MAF_USDA=4.706
NC_035103.1	12055001	.	G	T	.	.	MAF_USDA=8.235
NC_035103.1	12055006	.	A	T	.	.	MAF_USDA=1.639
NC_035103.1	12055232	.	G	A	.	.	MAF_USDA=1.639
NC_035103.1	12055238	.	G	A	.	.	MAF_USDA=3.279
NC_035103.1	12055407	.	T	C	.	.	MAF_INRAE=5.263;MAF_USDA=4.918
NC_035103.1	12055447	.	T	C	.	.	MAF_INRAE=37.342;MAF_USDA=15.294
NC_035103.1	12055511	.	T	C	.	.	MAF_INRAE=36.076;MAF_USDA=33.529
NC_035103.1	12055557	.	C	T	.	.	MAF_INRAE=36.709;MAF_USDA=17.059
NC_035103.1	12055694	.	G	A	.	.	MAF_USDA=5.422
NC_035103.1	12055880	.	G	A	.	.	MAF_USDA=2.542
NC_035103.1	12056010	.	C	A	.	.	MAF_USDA=4.118
NC_035103.1	12056106	.	C	G	.	.	MAF_USDA=2.459
NC_035103.1	12056129	.	T	C	.	.	MAF_USDA=1.639
NC_035103.1	12056153	.	G	A	.	.	MAF_USDA=4.918
NC_035103.1	12056210	.	A	G	.	.	MAF_INRAE=36.709;MAF_USDA=33.333
NC_035103.1	12056215	.	A	G	.	.	MAF_USDA=14.583
NC_035103.1	12056216	.	A	T	.	.	MAF_USDA=14.583
NC_035103.1	12056217	.	A	G	.	.	MAF_USDA=14.583
NC_035103.1	12056446	.	A	G	.	.	MAF_USDA=5.882
NC_035103.1	12056486	.	T	C	.	.	MAF_INRAE=47.468;MAF_USDA=48.235
NC_035103.1	12056509	.	G	A	.	.	MAF_USDA=1.639
NC_035103.1	12056535	.	G	A	.	.	MAF_INRAE=5.263;MAF_USDA=3.279
NC_035103.1	12056693	.	C	A	.	.	MAF_INRAE=5.263
NC_035103.1	12056710	.	C	T	.	.	MAF_INRAE=37.975;MAF_USDA=16.471
NC_035103.1	12056728	.	G	A	.	.	MAF_INRAE=8.861;MAF_USDA=3.279
NC_035103.1	12056790	.	A	G	.	.	MAF_USDA=6.557
NC_035103.1	12056814	.	A	G	.	.	MAF_INRAE=5.263
NC_035103.1	12056822	.	T	C	.	.	MAF_USDA=1.639
NC_035103.1	12056835	.	C	A	.	.	MAF_INRAE=6.329;MAF_USDA=1.765
NC_035103.1	12056847	.	G	A	.	.	MAF_USDA=8.235
NC_035103.1	12056848	.	G	T	.	.	MAF_USDA=8.824
NC_035103.1	12056888	.	G	T	.	.	MAF_INRAE=5.833;MAF_USDA=2.353
NC_035103.1	12056930	.	T	C	.	.	MAF_USDA=5.294
NC_035103.1	12056937	.	C	A	.	.	MAF_INRAE=5.263
NC_035103.1	12057019	.	C	A	.	.	MAF_INRAE=25.833;MAF_USDA=9.016
NC_035103.1	12057029	.	C	A	.	.	MAF_INRAE=5.263;MAF_USDA=8.197
NC_035103.1	12057143	.	G	A	.	.	MAF_USDA=1.639
NC_035103.1	12057144	.	G	A	.	.	MAF_USDA=1.639
NC_035103.1	12057158	.	A	G	.	.	MAF_USDA=3.529
NC_035103.1	12057202	.	A	C	.	.	MAF_INRAE=5.833;MAF_USDA=17.059
NC_035103.1	12057242	.	A	T	.	.	MAF_USDA=6.25
NC_035103.1	12057255	.	G	A	.	.	MAF_INRAE=11.392;MAF_USDA=9.412
NC_035103.1	12057310	.	G	A	.	.	MAF_INRAE=25.0;MAF_USDA=16.667
NC_035103.1	12057374	.	T	A	.	.	MAF_INRAE=5.833;MAF_USDA=2.381
NC_035103.1	12057402	.	C	A	.	.	MAF_USDA=6.25
NC_035103.1	12057430	.	G	T	.	.	MAF_USDA=2.542
NC_035103.1	12057435	.	G	A	.	.	MAF_INRAE=5.833;MAF_USDA=2.41
NC_035103.1	12057465	.	G	A	.	.	MAF_USDA=2.542
NC_035103.1	12057484	.	T	G	.	.	MAF_USDA=1.667
NC_035103.1	12057608	.	G	C	.	.	MAF_INRAE=25.833;MAF_USDA=9.016
NC_035103.1	12057622	.	G	A	.	.	MAF_USDA=4.167
NC_035103.1	12057704	.	A	G	.	.	MAF_INRAE=37.342;MAF_USDA=16.471
NC_035103.1	12057795	.	C	G	.	.	MAF_USDA=4.918
NC_035103.1	12057809	.	A	C	.	.	MAF_INRAE=3.333;MAF_USDA=13.529
NC_035103.1	12057843	.	C	A	.	.	MAF_USDA=10.0
NC_035103.1	12057868	.	C	T	.	.	MAF_INRAE=13.333
NC_035103.1	12057884	.	C	T	.	.	MAF_INRAE=5.263;MAF_USDA=8.197
NC_035103.1	12057907	.	C	T	.	.	MAF_INRAE=16.667;MAF_USDA=8.235
NC_035103.1	12057946	.	A	G	.	.	MAF_USDA=9.836
NC_035103.1	12058017	.	C	A	.	.	MAF_USDA=1.639
NC_035103.1	12058235	.	GAAT	GAAA	.	.	MAF_USDA=6.25
NC_035103.1	12058350	.	C	A	.	.	MAF_INRAE=10.0
NC_035103.1	12058418	.	A	G	.	.	MAF_INRAE=17.5;MAF_USDA=34.118
NC_035103.1	12058420	.	A	T	.	.	MAF_USDA=2.459
NC_035103.1	12058446	.	T	A	.	.	MAF_INRAE=5.833;MAF_USDA=2.353
NC_035103.1	12058487	.	G	T	.	.	MAF_USDA=4.098
NC_035103.1	12058495	.	A	C	.	.	MAF_USDA=1.639
NC_035103.1	12058503	.	G	T	.	.	MAF_USDA=3.279
NC_035103.1	12058524	.	T	A	.	.	MAF_USDA=1.639
NC_035103.1	12058528	.	C	A	.	.	MAF_USDA=1.639
NC_035103.1	12058652	.	G	A	.	.	MAF_INRAE=36.076;MAF_USDA=32.353
NC_035103.1	12058681	.	C	A	.	.	MAF_USDA=1.639
NC_035103.1	12058696	.	A	G	.	.	MAF_INRAE=36.709;MAF_USDA=37.5
NC_035103.1	12058699	.	A	G	.	.	MAF_INRAE=20.253;MAF_USDA=22.917
NC_035103.1	12058741	.	G	C	.	.	MAF_USDA=3.279
NC_035103.1	12058880	.	C	T	.	.	MAF_INRAE=5.833;MAF_USDA=1.639
NC_035103.1	12058903	.	T	A	.	.	MAF_USDA=4.167
NC_035103.1	12058978	.	T	G	.	.	MAF_INRAE=35.0
NC_035103.1	12058981	.	T	G	.	.	MAF_INRAE=5.0
NC_035103.1	12058990	.	G	A	.	.	MAF_INRAE=5.263
NC_035103.1	12059029	.	C	A	.	.	MAF_INRAE=9.494;MAF_USDA=9.016
NC_035103.1	12059043	.	C	T	.	.	MAF_USDA=1.639
NC_035103.1	12059052	.	C	A	.	.	MAF_USDA=3.279
NC_035103.1	12059094	.	T	C	.	.	MAF_USDA=4.098
NC_035103.1	12059182	.	G	A	.	.	MAF_INRAE=6.329;MAF_USDA=1.765
NC_035103.1	12059242	.	G	C	.	.	MAF_USDA=5.738
NC_035103.1	12059251	.	C	A	.	.	MAF_USDA=4.918
NC_035103.1	12059304	.	C	G	.	.	MAF_USDA=4.098
NC_035103.1	12059379	.	C	T	.	.	MAF_USDA=2.459
NC_035103.1	12059491	.	G	T	.	.	MAF_USDA=1.639
NC_035103.1	12059577	.	C	G	.	.	MAF_USDA=4.098
NC_035103.1	12059634	.	T	C	.	.	MAF_USDA=4.098
NC_035103.1	12059703	.	C	A	.	.	MAF_INRAE=23.418;MAF_USDA=18.452
NC_035103.1	12059712	.	T	C	.	.	MAF_USDA=5.357
NC_035103.1	12059776	.	C	T	.	.	MAF_INRAE=5.263
NC_035103.1	12059804	.	G	T	.	.	MAF_INRAE=5.833;MAF_USDA=2.353
NC_035103.1	12059809	.	T	C	.	.	MAF_USDA=3.279
NC_035103.1	12059882	.	C	T	.	.	MAF_INRAE=37.342;MAF_USDA=14.706
NC_035103.1	12059923	.	C	A	.	.	MAF_USDA=1.667
NC_035103.1	12059961	.	C	G	.	.	MAF_USDA=1.667
NC_035103.1	12059980	.	G	A	.	.	MAF_USDA=1.667
NC_035103.1	12060067	.	G	T	.	.	MAF_INRAE=13.924;MAF_USDA=5.932
NC_035103.1	12060074	.	G	T	.	.	MAF_USDA=2.542
NC_035103.1	12060124	.	G	C	.	.	MAF_USDA=1.667
NC_035103.1	12060192	.	C	A	.	.	MAF_USDA=6.667
NC_035103.1	12060217	.	G	T	.	.	MAF_USDA=1.667
NC_035103.1	12060223	.	C	T	.	.	MAF_INRAE=6.329;MAF_USDA=1.786
NC_035103.1	12060262	.	C	T	.	.	MAF_USDA=1.667
NC_035103.1	12060339	.	C	T	.	.	MAF_INRAE=37.342;MAF_USDA=18.235
NC_035103.1	12060380	.	A	G	.	.	MAF_USDA=2.083
NC_035103.1	12060419	.	G	A	.	.	MAF_USDA=1.639
NC_035103.1	12060426	.	G	T	.	.	MAF_USDA=27.647
NC_035103.1	12060453	.	G	C	.	.	MAF_INRAE=37.342;MAF_USDA=21.176
NC_035103.1	12060468	.	T	C	.	.	MAF_USDA=4.167
NC_035103.1	12060482	.	C	A	.	.	MAF_INRAE=15.0
NC_035103.1	12060515	.	A	G	.	.	MAF_INRAE=36.076;MAF_USDA=19.672
NC_035103.1	12060527	.	C	A	.	.	MAF_INRAE=5.263;MAF_USDA=3.279
NC_035103.1	12060528	.	A	G	.	.	MAF_INRAE=37.342;MAF_USDA=18.824
NC_035103.1	12060541	.	G	A	.	.	MAF_INRAE=37.342;MAF_USDA=20.0
NC_035103.1	12060558	.	C	A	.	.	MAF_USDA=2.459
NC_035103.1	12060784	.	T	A	.	.	MAF_INRAE=5.263
NC_035103.1	12060789	.	A	C	.	.	MAF_USDA=1.639
NC_035103.1	12060875	.	G	A	.	.	MAF_INRAE=37.342;MAF_USDA=20.588
NC_035103.1	12060921	.	A	C	.	.	MAF_USDA=5.294
NC_035103.1	12060929	.	G	A	.	.	MAF_USDA=2.459
NC_035103.1	12060947	.	T	A	.	.	MAF_INRAE=37.342;MAF_USDA=20.0
NC_035103.1	12060965	.	T	C	.	.	MAF_INRAE=37.342;MAF_USDA=20.0
NC_035103.1	12060975	.	G	T	.	.	MAF_USDA=1.639
NC_035103.1	12060991	.	A	G	.	.	MAF_INRAE=37.975;MAF_USDA=20.0
NC_035103.1	12061036	.	G	A	.	.	MAF_INRAE=37.342;MAF_USDA=16.471
NC_035103.1	12061100	.	A	C	.	.	MAF_INRAE=36.076;MAF_USDA=16.471
NC_035103.1	12061154	.	T	C	.	.	MAF_USDA=1.639
NC_035103.1	12061206	.	T	A	.	.	MAF_INRAE=31.013;MAF_USDA=31.25
NC_035103.1	12061208	.	T	A	.	.	MAF_INRAE=13.333;MAF_USDA=4.167
NC_035103.1	12061213	.	T	C	.	.	MAF_INRAE=15.833;MAF_USDA=14.118
NC_035103.1	12061225	.	G	A	.	.	MAF_USDA=2.083
NC_035103.1	12061269	.	T	A	.	.	MAF_INRAE=16.667;MAF_USDA=8.333
NC_035103.1	12061280	.	C	T	.	.	MAF_INRAE=6.329;MAF_USDA=1.765
NC_035103.1	12061284	.	G	A	.	.	MAF_INRAE=5.0;MAF_USDA=1.786
NC_035103.1	12061285	.	G	C	.	.	MAF_INRAE=5.0
NC_035103.1	12061302	.	C	A	.	.	MAF_USDA=4.098
NC_035103.1	12061323	.	A	G	.	.	MAF_INRAE=16.667;MAF_USDA=44.706
NC_035103.1	12061333	.	A	G	.	.	MAF_INRAE=5.263
NC_035103.1	12061354	.	T	G	.	.	MAF_INRAE=16.667;MAF_USDA=8.333
NC_035103.1	12061368	.	T	C	.	.	MAF_INRAE=6.329
NC_035103.1	12061370	.	T	A	.	.	MAF_INRAE=16.667;MAF_USDA=15.294
NC_035103.1	12061386	.	C	A	.	.	MAF_USDA=1.639
NC_035103.1	12061387	.	A	T	.	.	MAF_USDA=4.918
NC_035103.1	12061407	.	A	G	.	.	MAF_USDA=3.529
NC_035103.1	12061417	.	G	A	.	.	MAF_USDA=3.279
NC_035103.1	12061481	.	A	C	.	.	MAF_USDA=1.639
NC_035103.1	12061524	.	T	C	.	.	MAF_USDA=4.918
NC_035103.1	12061569	.	C	T	.	.	MAF_USDA=4.167
NC_035103.1	12061607	.	C	A	.	.	MAF_USDA=4.098
NC_035103.1	12061650	.	A	G	.	.	MAF_USDA=4.098
NC_035103.1	12061682	.	G	A	.	.	MAF_INRAE=11.392;MAF_USDA=4.118
NC_035103.1	12061688	.	T	A	.	.	MAF_USDA=4.098
NC_035103.1	12061736	.	G	A	.	.	MAF_INRAE=7.595;MAF_USDA=1.765
NC_035103.1	12061763	.	A	C	.	.	MAF_USDA=1.639
NC_035103.1	12061795	.	A	C	.	.	MAF_USDA=8.235
NC_035103.1	12061940	.	T	A	.	.	MAF_USDA=5.0
NC_035103.1	12061941	.	G	T	.	.	MAF_INRAE=7.5;MAF_USDA=5.0
NC_035103.1	12061965	.	G	A	.	.	MAF_USDA=6.548
NC_035103.1	12061972	.	G	C	.	.	MAF_INRAE=16.667;MAF_USDA=2.083
NC_035103.1	12062029	.	A	G	.	.	MAF_USDA=7.738
NC_035103.1	12062120	.	C	G	.	.	MAF_INRAE=31.013;MAF_USDA=7.143
NC_035103.1	12062122	.	A	G	.	.	MAF_USDA=2.976
NC_035103.1	12062222	.	C	T	.	.	MAF_INRAE=35.443;MAF_USDA=12.5
NC_035103.1	12062246	.	T	A	.	.	MAF_USDA=2.5
NC_035103.1	12062272	.	C	T	.	.	MAF_INRAE=2.5
NC_035103.1	12062273	.	G	A	.	.	MAF_USDA=3.333
NC_035103.1	12062277	.	C	A	.	.	MAF_USDA=1.667
NC_035103.1	12062288	.	G	T	.	.	MAF_INRAE=5.263;MAF_USDA=14.583
NC_035103.1	12062297	.	G	T	.	.	MAF_USDA=5.0
NC_035103.1	12062398	.	G	T	.	.	MAF_INRAE=5.263
NC_035103.1	12062419	.	G	A	.	.	MAF_USDA=8.929
NC_035103.1	12062482	.	T	C	.	.	MAF_INRAE=16.667;MAF_USDA=14.286
NC_035103.1	12062565	.	C	A	.	.	MAF_USDA=2.381
NC_035103.1	12062635	.	T	G	.	.	MAF_USDA=1.667
NC_035103.1	12062653	.	G	A	.	.	MAF_INRAE=10.526;MAF_USDA=15.833
NC_035103.1	12062799	.	G	T	.	.	MAF_USDA=7.377
NC_035103.1	12062810	.	T	A	.	.	MAF_USDA=5.738
NC_035103.1	12062860	.	A	G	.	.	MAF_USDA=3.279
NC_035103.1	12063003	.	A	T	.	.	MAF_INRAE=11.392;MAF_USDA=3.529
NC_035103.1	12063009	.	G	T	.	.	MAF_USDA=7.059
NC_035103.1	12063088	.	A	G	.	.	MAF_USDA=37.647
NC_035103.1	12063191	.	A	G	.	.	MAF_USDA=4.098
NC_035103.1	12063192	.	G	C	.	.	MAF_INRAE=41.772;MAF_USDA=12.941
NC_035103.1	12063250	.	T	G	.	.	MAF_USDA=4.098
NC_035103.1	12063259	.	C	G	.	.	MAF_USDA=8.333
NC_035103.1	12063265	.	A	T	.	.	MAF_USDA=5.882
NC_035103.1	12063394	.	A	C	.	.	MAF_USDA=2.976
NC_035103.1	12063403	.	G	A	.	.	MAF_USDA=1.667
NC_035103.1	12063531	.	G	A	.	.	MAF_USDA=5.882
NC_035103.1	12063555	.	C	T	.	.	MAF_USDA=4.167
NC_035103.1	12063636	.	C	T	.	.	MAF_USDA=4.098
NC_035103.1	12063701	.	G	A	.	.	MAF_USDA=4.918
NC_035103.1	12063704	.	G	A	.	.	MAF_USDA=2.459
NC_035103.1	12063734	.	G	A	.	.	MAF_USDA=2.459
NC_035103.1	12063743	.	A	T	.	.	MAF_USDA=4.918
NC_035103.1	12063762	.	G	A	.	.	MAF_INRAE=10.759;MAF_USDA=4.118
NC_035103.1	12063817	.	G	T	.	.	MAF_INRAE=42.405;MAF_USDA=22.941
NC_035103.1	12063818	.	A	G	.	.	MAF_INRAE=45.833;MAF_USDA=22.941
NC_035103.1	12063822	.	T	C	.	.	MAF_INRAE=28.333;MAF_USDA=9.836
NC_035103.1	12063838	.	G	A	.	.	MAF_INRAE=15.19;MAF_USDA=38.235
NC_035103.1	12063869	.	T	C	.	.	MAF_USDA=27.647
NC_035103.1	12063915	.	T	C	.	.	MAF_USDA=1.639
NC_035103.1	12063925	.	A	G	.	.	MAF_USDA=3.529
NC_035103.1	12063936	.	A	T	.	.	MAF_USDA=21.765
NC_035103.1	12063944	.	A	G	.	.	MAF_USDA=4.098
NC_035103.1	12063946	.	A	C	.	.	MAF_INRAE=29.167;MAF_USDA=10.656
NC_035103.1	12063967	.	C	G	.	.	MAF_USDA=4.098
NC_035103.1	12064052	.	G	T	.	.	MAF_INRAE=20.253;MAF_USDA=16.471
NC_035103.1	12064062	.	C	T	.	.	MAF_USDA=4.098
NC_035103.1	12064084	.	T	C	.	.	MAF_USDA=1.639
NC_035103.1	12064137	.	G	A	.	.	MAF_INRAE=5.263
NC_035103.1	12064175	.	G	A	.	.	MAF_INRAE=29.167
NC_035103.1	12064203	.	T	G	.	.	MAF_USDA=2.459
NC_035103.1	12064253	.	A	C	.	.	MAF_INRAE=5.263
NC_035103.1	12064301	.	C	A	.	.	MAF_INRAE=11.392;MAF_USDA=4.167
NC_035103.1	12064312	.	G	A	.	.	MAF_USDA=1.639
NC_035103.1	12064314	.	G	T	.	.	MAF_INRAE=20.253;MAF_USDA=12.941
NC_035103.1	12064363	.	T	A	.	.	MAF_USDA=5.738
NC_035103.1	12064400	.	A	G	.	.	MAF_USDA=5.738
NC_035103.1	12064408	.	G	A	.	.	MAF_USDA=9.836
NC_035103.1	12064449	.	A	G	.	.	MAF_INRAE=31.646;MAF_USDA=20.0
NC_035103.1	12064469	.	G	A	.	.	MAF_INRAE=11.392;MAF_USDA=4.706
NC_035103.1	12064618	.	A	G	.	.	MAF_INRAE=29.747;MAF_USDA=19.412
NC_035103.1	12064684	.	G	A	.	.	MAF_USDA=4.918
NC_035103.1	12064723	.	T	G	.	.	MAF_INRAE=11.392;MAF_USDA=8.824
NC_035103.1	12064738	.	G	T	.	.	MAF_USDA=33.333
NC_035103.1	12064752	.	T	C	.	.	MAF_USDA=6.557
NC_035103.1	12064761	.	C	A	.	.	MAF_USDA=5.738
NC_035103.1	12064830	.	T	C	.	.	MAF_INRAE=10.759;MAF_USDA=3.529
NC_035103.1	12064905	.	G	A	.	.	MAF_USDA=1.639
NC_035103.1	12064923	.	G	A	.	.	MAF_INRAE=10.759;MAF_USDA=4.706
NC_035103.1	12064942	.	T	G	.	.	MAF_INRAE=10.759;MAF_USDA=4.118
NC_035103.1	12064967	.	T	A	.	.	MAF_INRAE=18.987;MAF_USDA=2.381
NC_035103.1	12065004	.	A	T	.	.	MAF_USDA=5.882
NC_035103.1	12065042	.	C	G	.	.	MAF_USDA=1.639
NC_035103.1	12065059	.	T	C	.	.	MAF_INRAE=18.987
NC_035103.1	12065069	.	C	A	.	.	MAF_INRAE=3.333
NC_035103.1	12065096	.	T	G	.	.	MAF_INRAE=13.333;MAF_USDA=4.167
NC_035103.1	12065099	.	C	A	.	.	MAF_USDA=6.557
NC_035103.1	12065100	.	C	T	.	.	MAF_INRAE=29.114;MAF_USDA=7.647
NC_035103.1	12065102	.	G	T	.	.	MAF_USDA=7.377
NC_035103.1	12065109	.	T	A	.	.	MAF_USDA=5.882
NC_035103.1	12065220	.	T	G	.	.	MAF_USDA=9.412
NC_035103.1	12065221	.	G	T	.	.	MAF_INRAE=5.263
NC_035103.1	12065280	.	G	T	.	.	MAF_USDA=4.167
NC_035103.1	12065297	.	C	A	.	.	MAF_INRAE=20.253;MAF_USDA=26.786
NC_035103.1	12065326	.	T	A	.	.	MAF_USDA=3.448
NC_035103.1	12065375	.	G	A	.	.	MAF_USDA=1.724
NC_035103.1	12065378	.	A	T	.	.	MAF_INRAE=20.253;MAF_USDA=1.807
NC_035103.1	12065402	.	G	T	.	.	MAF_USDA=1.639
NC_035103.1	12065480	.	C	T	.	.	MAF_INRAE=43.038;MAF_USDA=25.882
NC_035103.1	12065488	.	C	A	.	.	MAF_INRAE=22.785;MAF_USDA=13.115
NC_035103.1	12065514	.	C	A	.	.	MAF_USDA=11.176
NC_035103.1	12065553	.	G	C	.	.	MAF_USDA=6.557
NC_035103.1	12065569	.	A	T	.	.	MAF_USDA=2.941
NC_035103.1	12065573	.	T	G	.	.	MAF_INRAE=29.747;MAF_USDA=10.588
NC_035103.1	12065649	.	G	A	.	.	MAF_USDA=2.083
NC_035103.1	12065674	.	A	T	.	.	MAF_USDA=7.377
NC_035103.1	12065687	.	C	T	.	.	MAF_USDA=4.706
NC_035103.1	12065782	.	A	G	.	.	MAF_USDA=1.639
NC_035103.1	12065783	.	C	T	.	.	MAF_USDA=8.235
NC_035103.1	12065791	.	C	A	.	.	MAF_USDA=1.639
NC_035103.1	12065812	.	A	C	.	.	MAF_INRAE=23.418;MAF_USDA=14.754
NC_035103.1	12066047	.	T	A	.	.	MAF_USDA=7.377
NC_035103.1	12066182	.	C	T	.	.	MAF_INRAE=29.747;MAF_USDA=24.118
NC_035103.1	12066192	.	C	T	.	.	MAF_INRAE=5.263;MAF_USDA=4.706
NC_035103.1	12066195	.	G	A	.	.	MAF_INRAE=9.494;MAF_USDA=4.706
NC_035103.1	12066288	.	G	A	.	.	MAF_USDA=7.647
NC_035103.1	12066293	.	G	A	.	.	MAF_INRAE=9.494;MAF_USDA=5.294
NC_035103.1	12066623	.	C	A	.	.	MAF_INRAE=5.263;MAF_USDA=2.459
NC_035103.1	12066662	.	C	T	.	.	MAF_USDA=1.639
NC_035103.1	12066723	.	T	C	.	.	MAF_USDA=2.459
NC_035103.1	12066739	.	G	T	.	.	MAF_USDA=2.459
NC_035103.1	12066742	.	A	T	.	.	MAF_USDA=2.459
NC_035103.1	12066756	.	C	T	.	.	MAF_USDA=9.412
NC_035103.1	12066928	.	A	C	.	.	MAF_INRAE=9.494;MAF_USDA=4.706
NC_035103.1	12067112	.	G	A	.	.	MAF_USDA=3.529
NC_035103.1	12067134	.	C	T	.	.	MAF_USDA=5.294
NC_035103.1	12067138	.	G	T	.	.	MAF_USDA=7.647
NC_035103.1	12067173	.	A	G	.	.	MAF_USDA=3.529
NC_035103.1	12067197	.	C	A	.	.	MAF_INRAE=19.62;MAF_USDA=1.765
NC_035103.1	12067281	.	A	C	.	.	MAF_INRAE=23.418;MAF_USDA=13.934
NC_035103.1	12067297	.	A	G	.	.	MAF_USDA=7.647
NC_035103.1	12067325	.	T	A	.	.	MAF_INRAE=20.886;MAF_USDA=9.412
NC_035103.1	12067328	.	A	C	.	.	MAF_INRAE=22.5;MAF_USDA=9.412
NC_035103.1	12067347	.	T	A	.	.	MAF_INRAE=20.886;MAF_USDA=15.294
NC_035103.1	12067348	.	A	T	.	.	MAF_INRAE=5.263;MAF_USDA=5.294
NC_035103.1	12067359	.	T	C	.	.	MAF_INRAE=22.152;MAF_USDA=23.529
NC_035103.1	12067366	.	A	T	.	.	MAF_INRAE=2.5
NC_035103.1	12067519	.	C	G	.	.	MAF_INRAE=19.62;MAF_USDA=4.167
NC_035103.1	12067887	.	T	C	.	.	MAF_USDA=5.294
NC_035103.1	12067919	.	G	A	.	.	MAF_USDA=1.639
NC_035103.1	12067934	.	C	A	.	.	MAF_INRAE=18.987;MAF_USDA=4.167
NC_035103.1	12067957	.	C	A	.	.	MAF_USDA=5.294
NC_035103.1	12067999	.	G	A	.	.	MAF_USDA=2.459
NC_035103.1	12068023	.	G	T	.	.	MAF_USDA=20.0
NC_035103.1	12068034	.	A	T	.	.	MAF_USDA=3.279
NC_035103.1	12068096	.	A	G	.	.	MAF_INRAE=17.089;MAF_USDA=3.529
NC_035103.1	12068156	.	G	T	.	.	MAF_USDA=1.639
NC_035103.1	12068178	.	C	T	.	.	MAF_USDA=1.639
NC_035103.1	12068214	.	G	A	.	.	MAF_USDA=5.294
NC_035103.1	12068220	.	T	G	.	.	MAF_INRAE=5.833;MAF_USDA=1.639
NC_035103.1	12068295	.	G	A	.	.	MAF_INRAE=5.263
NC_035103.1	12068340	.	G	A	.	.	MAF_USDA=4.167
NC_035103.1	12068351	.	T	C	.	.	MAF_USDA=2.459
NC_035103.1	12068375	.	G	A	.	.	MAF_USDA=16.667
NC_035103.1	12068420	.	T	G	.	.	MAF_INRAE=29.114;MAF_USDA=7.647
NC_035103.1	12068455	.	C	T	.	.	MAF_USDA=14.583
NC_035103.1	12068514	.	A	C	.	.	MAF_USDA=2.083
NC_035103.1	12068562	.	A	C	.	.	MAF_INRAE=20.253
NC_035103.1	12068631	.	G	T	.	.	MAF_USDA=1.639
NC_035103.1	12068632	.	G	T	.	.	MAF_INRAE=31.013;MAF_USDA=22.353
NC_035103.1	12068646	.	G	A	.	.	MAF_USDA=1.639
NC_035103.1	12068650	.	A	G	.	.	MAF_USDA=2.941
NC_035103.1	12068702	.	A	G	.	.	MAF_USDA=5.882
NC_035103.1	12068945	.	A	C	.	.	MAF_INRAE=23.418;MAF_USDA=13.333
NC_035103.1	12068993	.	G	C	.	.	MAF_USDA=7.647
NC_035103.1	12069061	.	G	A	.	.	MAF_INRAE=23.418;MAF_USDA=12.295
NC_035103.1	12069081	.	T	C	.	.	MAF_INRAE=13.333;MAF_USDA=42.941
NC_035103.1	12069091	.	C	T	.	.	MAF_USDA=7.059
NC_035103.1	12069092	.	G	A	.	.	MAF_INRAE=5.263;MAF_USDA=4.118
NC_035103.1	12069229	.	T	A	.	.	MAF_USDA=2.459
NC_035103.1	12069231	.	A	T	.	.	MAF_INRAE=5.0;MAF_USDA=4.706
NC_035103.1	12069234	.	G	A	.	.	MAF_USDA=2.941
NC_035103.1	12069362	.	C	T	.	.	MAF_INRAE=23.418;MAF_USDA=21.311
NC_035103.1	12069375	.	G	A	.	.	MAF_INRAE=9.494;MAF_USDA=4.706
NC_035103.1	12069385	.	T	A	.	.	MAF_USDA=2.459
NC_035103.1	12069389	.	G	A	.	.	MAF_INRAE=29.747;MAF_USDA=7.059
NC_035103.1	12069499	.	T	A	.	.	MAF_USDA=2.459
NC_035103.1	12069520	.	G	T	.	.	MAF_USDA=7.647
NC_035103.1	12069523	.	G	A	.	.	MAF_USDA=7.647
NC_035103.1	12069615	.	G	A	.	.	MAF_INRAE=21.519;MAF_USDA=7.059
NC_035103.1	12069621	.	G	A	.	.	MAF_USDA=1.639
NC_035103.1	12069650	.	G	A	.	.	MAF_USDA=4.706
NC_035103.1	12069710	.	C	T	.	.	MAF_INRAE=5.263;MAF_USDA=5.294
NC_035103.1	12069861	.	C	T	.	.	MAF_USDA=7.647
NC_035103.1	12069869	.	G	A	.	.	MAF_INRAE=5.263;MAF_USDA=5.294
NC_035103.1	12069968	.	G	A	.	.	MAF_INRAE=43.671;MAF_USDA=18.235
NC_035103.1	12069987	.	A	C	.	.	MAF_INRAE=13.333
NC_035103.1	12070033	.	G	A	.	.	MAF_USDA=4.706
NC_035103.1	12070101	.	T	A	.	.	MAF_INRAE=5.833;MAF_USDA=1.639
NC_035103.1	12070120	.	T	C	.	.	MAF_INRAE=22.152;MAF_USDA=12.295
NC_035103.1	12070135	.	G	A	.	.	MAF_USDA=1.765
NC_035103.1	12070268	.	C	T	.	.	MAF_INRAE=23.418;MAF_USDA=9.836
NC_035103.1	12070303	.	C	T	.	.	MAF_USDA=5.738
NC_035103.1	12070317	.	G	T	.	.	MAF_USDA=6.471
NC_035103.1	12070322	.	C	G	.	.	MAF_USDA=7.059
NC_035103.1	12070395	.	A	C	.	.	MAF_INRAE=18.987
NC_035103.1	12070490	.	C	A	.	.	MAF_INRAE=8.861;MAF_USDA=4.706
NC_035103.1	12070509	.	T	C	.	.	MAF_INRAE=8.861;MAF_USDA=4.706
NC_035103.1	12070668	.	T	A	.	.	MAF_INRAE=40.506;MAF_USDA=27.049
NC_035103.1	12070730	.	G	T	.	.	MAF_INRAE=20.253;MAF_USDA=2.353
NC_035103.1	12070825	.	C	T	.	.	MAF_INRAE=20.253;MAF_USDA=9.412
NC_035103.1	12070853	.	T	C	.	.	MAF_INRAE=13.333
NC_035103.1	12071003	.	C	A	.	.	MAF_USDA=3.279
NC_035103.1	12071044	.	C	T	.	.	MAF_INRAE=20.253;MAF_USDA=1.765
NC_035103.1	12071153	.	G	A	.	.	MAF_USDA=1.639
NC_035103.1	12071215	.	C	T	.	.	MAF_INRAE=13.333;MAF_USDA=2.353
NC_035103.1	12071249	.	T	A	.	.	MAF_USDA=3.279
NC_035103.1	12071275	.	C	T	.	.	MAF_USDA=1.639
NC_035103.1	12071345	.	GGTGTG	GGTGTA	.	.	MAF_USDA=4.167
NC_035103.1	12071350	.	G	A	.	.	MAF_INRAE=18.354
NC_035103.1	12071383	.	T	C	.	.	MAF_INRAE=9.494;MAF_USDA=4.706
NC_035103.1	12071490	.	G	A	.	.	MAF_INRAE=5.833;MAF_USDA=1.639
NC_035103.1	12071594	.	A	G	.	.	MAF_INRAE=5.833;MAF_USDA=1.639
NC_035103.1	12071614	.	G	A	.	.	MAF_USDA=3.529
NC_035103.1	12071722	.	C	A	.	.	MAF_INRAE=28.333;MAF_USDA=10.0
NC_035103.1	12071756	.	C	A	.	.	MAF_INRAE=5.833;MAF_USDA=1.667
NC_035103.1	12071808	.	T	G	.	.	MAF_USDA=4.762
NC_035103.1	12071835	.	G	A	.	.	MAF_INRAE=5.263;MAF_USDA=5.357
NC_035103.1	12071861	.	T	A	.	.	MAF_USDA=2.083
NC_035103.1	12071921	.	A	C	.	.	MAF_INRAE=23.418;MAF_USDA=13.333
NC_035103.1	12071926	.	A	T	.	.	MAF_USDA=10.119
NC_035103.1	12072022	.	A	G	.	.	MAF_USDA=5.357
NC_035103.1	12072050	.	C	G	.	.	MAF_INRAE=39.873;MAF_USDA=44.643
NC_035103.1	12072059	.	C	G	.	.	MAF_INRAE=10.526;MAF_USDA=9.524
NC_035103.1	12072076	.	A	C	.	.	MAF_USDA=2.976
NC_035103.1	12072078	.	A	C	.	.	MAF_USDA=2.5
NC_035103.1	12072080	.	T	G	.	.	MAF_INRAE=5.263;MAF_USDA=4.762
NC_035103.1	12072084	.	A	G	.	.	MAF_USDA=3.333
NC_035103.1	12072117	.	G	T	.	.	MAF_INRAE=48.101;MAF_USDA=25.595
NC_035103.1	12072134	.	A	T	.	.	MAF_USDA=3.333
NC_035103.1	12072269	.	A	G	.	.	MAF_USDA=7.738
NC_035103.1	12072366	.	GTAGAGTAAC	GTAGAGTAAA	.	.	MAF_USDA=43.75
NC_035103.1	12072375	.	C	A	.	.	MAF_INRAE=49.367
NC_035103.1	12072389	.	C	T	.	.	MAF_INRAE=23.418;MAF_USDA=14.167
NC_035103.1	12072390	.	G	A	.	.	MAF_USDA=1.667
NC_035103.1	12072529	.	A	C	.	.	MAF_INRAE=28.333
NC_035103.1	12072653	.	C	G	.	.	MAF_USDA=4.918
NC_035103.1	12072662	.	C	A	.	.	MAF_INRAE=18.987
NC_035103.1	12072678	.	A	T	.	.	MAF_INRAE=24.051;MAF_USDA=13.934
NC_035103.1	12072680	.	A	T	.	.	MAF_USDA=3.279
NC_035103.1	12072721	.	A	C	.	.	MAF_USDA=17.059
NC_035103.1	12072733	.	A	G	.	.	MAF_INRAE=48.101;MAF_USDA=30.328
NC_035103.1	12072835	.	C	A	.	.	MAF_USDA=2.459
NC_035103.1	12072975	.	G	A	.	.	MAF_INRAE=41.772;MAF_USDA=32.353
NC_035103.1	12073077	.	C	T	.	.	MAF_USDA=1.639
NC_035103.1	12073217	.	A	C	.	.	MAF_USDA=2.353
NC_035103.1	12073310	.	A	C	.	.	MAF_USDA=10.417
NC_035103.1	12073311	.	A	C	.	.	MAF_USDA=10.417
NC_035103.1	12073320	.	G	C	.	.	MAF_USDA=10.417
NC_035103.1	12073374	.	G	T	.	.	MAF_USDA=5.738
NC_035103.1	12073394	.	G	C	.	.	MAF_USDA=5.294
NC_035103.1	12073427	.	A	G	.	.	MAF_INRAE=47.5;MAF_USDA=31.25
NC_035103.1	12073452	.	G	A	.	.	MAF_INRAE=23.418;MAF_USDA=13.115
NC_035103.1	12073459	.	G	T	.	.	MAF_USDA=5.738
NC_035103.1	12073576	.	C	T	.	.	MAF_USDA=4.167
NC_035103.1	12073645	.	C	G	.	.	MAF_INRAE=47.368
NC_035103.1	12073650	.	A	T	.	.	MAF_INRAE=5.263;MAF_USDA=5.294
NC_035103.1	12073687	.	C	A	.	.	MAF_USDA=4.118
NC_035103.1	12073725	.	A	T	.	.	MAF_INRAE=26.316;MAF_USDA=35.294
NC_035103.1	12073773	.	A	T	.	.	MAF_INRAE=47.368
NC_035103.1	12073962	.	T	C	.	.	MAF_USDA=2.941
NC_035103.1	12074042	.	T	C	.	.	MAF_INRAE=41.139;MAF_USDA=35.294
NC_035103.1	12074079	.	A	G	.	.	MAF_INRAE=20.253
NC_035103.1	12074173	.	T	G	.	.	MAF_INRAE=20.253
NC_035103.1	12074174	.	G	T	.	.	MAF_INRAE=10.0
NC_035103.1	12074182	.	A	T	.	.	MAF_INRAE=23.418;MAF_USDA=13.934
NC_035103.1	12074434	.	C	T	.	.	MAF_INRAE=5.263;MAF_USDA=3.279
NC_035103.1	12074478	.	C	T	.	.	MAF_USDA=4.167
NC_035103.1	12074556	.	C	T	.	.	MAF_USDA=2.459
NC_035103.1	12074647	.	G	C	.	.	MAF_USDA=7.059
NC_035103.1	12074741	.	T	A	.	.	MAF_USDA=2.459
NC_035103.1	12074904	.	C	A	.	.	MAF_INRAE=39.873;MAF_USDA=8.235
NC_035103.1	12074949	.	C	A	.	.	MAF_USDA=5.882
NC_035103.1	12074969	.	G	T	.	.	MAF_USDA=3.279
NC_035103.1	12075027	.	G	T	.	.	MAF_INRAE=5.263;MAF_USDA=7.647
NC_035103.1	12075101	.	C	A	.	.	MAF_INRAE=5.263;MAF_USDA=9.146
NC_035103.1	12075176	.	G	A	.	.	MAF_INRAE=32.278;MAF_USDA=23.171
NC_035103.1	12075189	.	G	A	.	.	MAF_INRAE=20.253
NC_035103.1	12075193	.	C	G	.	.	MAF_INRAE=9.494;MAF_USDA=4.878
NC_035103.1	12075200	.	A	G	.	.	MAF_USDA=4.268
NC_035103.1	12075206	.	A	T	.	.	MAF_INRAE=9.494;MAF_USDA=4.878
NC_035103.1	12075392	.	G	T	.	.	MAF_INRAE=5.263;MAF_USDA=39.634
NC_035103.1	12075396	.	T	A	.	.	MAF_USDA=1.695
NC_035103.1	12075439	.	G	T	.	.	MAF_INRAE=5.263;MAF_USDA=41.566
NC_035103.1	12075505	.	T	G	.	.	MAF_INRAE=39.873;MAF_USDA=10.241
NC_035103.1	12075510	.	G	T	.	.	MAF_INRAE=9.494;MAF_USDA=4.819
NC_035103.1	12075623	.	T	A	.	.	MAF_INRAE=22.785;MAF_USDA=14.407
NC_035103.1	12075661	.	A	C	.	.	MAF_INRAE=20.253;MAF_USDA=1.695
NC_035103.1	12075760	.	C	T	.	.	MAF_USDA=5.085
NC_035103.1	12075770	.	T	A	.	.	MAF_INRAE=10.127;MAF_USDA=4.237
NC_035103.1	12076110	.	T	C	.	.	MAF_USDA=3.614
NC_035103.1	12077295	.	G	A	.	.	MAF_USDA=45.833
NC_035103.1	12077362	.	G	A	.	.	MAF_INRAE=5.263;MAF_USDA=44.118
NC_035103.1	12077456	.	C	A	.	.	MAF_INRAE=12.025;MAF_USDA=30.588
NC_035103.1	12077630	.	C	A	.	.	MAF_INRAE=10.0;MAF_USDA=1.639
NC_035103.1	12077683	.	T	G	.	.	MAF_INRAE=5.263;MAF_USDA=44.118
NC_035103.1	12077691	.	G	T	.	.	MAF_USDA=4.098
NC_035103.1	12077745	.	G	A	.	.	MAF_INRAE=18.987
NC_035103.1	12077765	.	G	A	.	.	MAF_INRAE=32.278;MAF_USDA=27.647
NC_035103.1	12077775	.	G	T	.	.	MAF_INRAE=15.833;MAF_USDA=7.377
NC_035103.1	12077781	.	A	T	.	.	MAF_INRAE=2.632;MAF_USDA=44.706
NC_035103.1	12077794	.	C	T	.	.	MAF_INRAE=5.263;MAF_USDA=8.235
NC_035103.1	12077807	.	C	A	.	.	MAF_INRAE=5.263;MAF_USDA=5.882
NC_035103.1	12077865	.	A	C	.	.	MAF_USDA=4.098
NC_035103.1	12077954	.	T	C	.	.	MAF_INRAE=5.263
NC_035103.1	12077977	.	G	T	.	.	MAF_USDA=1.639
NC_035103.1	12078070	.	G	T	.	.	MAF_USDA=2.353
NC_035103.1	12078074	.	T	A	.	.	MAF_USDA=7.059
NC_035103.1	12078075	.	T	A	.	.	MAF_INRAE=10.0;MAF_USDA=33.529
NC_035103.1	12078076	.	A	T	.	.	MAF_USDA=8.235
NC_035103.1	12078077	.	A	T	.	.	MAF_USDA=7.647
NC_035103.1	12078078	.	A	T	.	.	MAF_USDA=7.647
NC_035103.1	12078079	.	A	C	.	.	MAF_INRAE=45.833;MAF_USDA=11.765
NC_035103.1	12078083	.	A	C	.	.	MAF_USDA=2.459
NC_035103.1	12078112	.	A	G	.	.	MAF_INRAE=45.833;MAF_USDA=15.294
NC_035103.1	12078224	.	C	T	.	.	MAF_INRAE=15.833;MAF_USDA=38.824
NC_035103.1	12078272	.	G	A	.	.	MAF_INRAE=37.5;MAF_USDA=31.148
NC_035103.1	12078273	.	T	G	.	.	MAF_INRAE=37.5;MAF_USDA=31.148
NC_035103.1	12078353	.	G	T	.	.	MAF_INRAE=49.167;MAF_USDA=17.647
NC_035103.1	12078381	.	G	A	.	.	MAF_INRAE=5.0;MAF_USDA=1.639
NC_035103.1	12078403	.	G	T	.	.	MAF_INRAE=29.167;MAF_USDA=15.574
NC_035103.1	12078412	.	T	A	.	.	MAF_INRAE=9.167;MAF_USDA=50.0
NC_035103.1	12078545	.	G	A	.	.	MAF_USDA=1.639
NC_035103.1	12078647	.	G	T	.	.	MAF_INRAE=9.167;MAF_USDA=24.118
NC_035103.1	12078672	.	C	A	.	.	MAF_USDA=3.279
NC_035103.1	12078692	.	A	C	.	.	MAF_USDA=2.459
NC_035103.1	12078734	.	C	A	.	.	MAF_USDA=3.529
NC_035103.1	12078842	.	T	A	.	.	MAF_USDA=25.595
NC_035103.1	12078855	.	G	A	.	.	MAF_INRAE=9.167;MAF_USDA=4.118
NC_035103.1	12078856	.	C	A	.	.	MAF_INRAE=9.167;MAF_USDA=4.706
NC_035103.1	12078900	.	G	T	.	.	MAF_INRAE=38.333;MAF_USDA=23.529
NC_035103.1	12078915	.	T	G	.	.	MAF_INRAE=9.167;MAF_USDA=4.098
NC_035103.1	12078922	.	T	G	.	.	MAF_USDA=1.639
NC_035103.1	12078948	.	T	A	.	.	MAF_USDA=20.833
NC_035103.1	12078988	.	C	A	.	.	MAF_USDA=4.098
NC_035103.1	12078994	.	C	A	.	.	MAF_USDA=4.167
NC_035103.1	12079051	.	C	G	.	.	MAF_USDA=2.459
NC_035103.1	12079052	.	A	T	.	.	MAF_USDA=2.459
NC_035103.1	12079070	.	A	C	.	.	MAF_INRAE=39.167;MAF_USDA=22.917
NC_035103.1	12079093	.	C	A	.	.	MAF_USDA=17.647
NC_035103.1	12079094	.	T	A	.	.	MAF_USDA=17.647
NC_035103.1	12079095	.	A	G	.	.	MAF_USDA=17.647
NC_035103.1	12079124	.	A	G	.	.	MAF_USDA=25.294
NC_035103.1	12079167	.	G	A	.	.	MAF_USDA=3.529
NC_035103.1	12079203	.	T	G	.	.	MAF_INRAE=45.833
NC_035103.1	12079210	.	G	T	.	.	MAF_USDA=4.167
NC_035103.1	12079218	.	T	A	.	.	MAF_USDA=4.167
NC_035103.1	12079250	.	T	A	.	.	MAF_USDA=1.639
NC_035103.1	12079264	.	G	T	.	.	MAF_USDA=4.118
NC_035103.1	12079266	.	A	T	.	.	MAF_USDA=1.765
NC_035103.1	12079270	.	C	G	.	.	MAF_INRAE=5.263
NC_035103.1	12079294	.	G	A	.	.	MAF_USDA=6.471
NC_035103.1	12079390	.	G	A	.	.	MAF_USDA=2.5
NC_035103.1	12079394	.	G	C	.	.	MAF_USDA=1.786
NC_035103.1	12079433	.	A	T	.	.	MAF_USDA=1.639
NC_035103.1	12079504	.	C	A	.	.	MAF_USDA=8.333
NC_035103.1	12079535	.	A	C	.	.	MAF_USDA=3.279
NC_035103.1	12079593	.	T	C	.	.	MAF_USDA=1.639
NC_035103.1	12079689	.	T	G	.	.	MAF_INRAE=5.263;MAF_USDA=3.529
NC_035103.1	12079715	.	T	C	.	.	MAF_USDA=3.529
NC_035103.1	12079758	.	C	A	.	.	MAF_USDA=7.059
NC_035103.1	12079780	.	G	T	.	.	MAF_USDA=4.918
NC_035103.1	12079834	.	G	T	.	.	MAF_USDA=1.765
NC_035103.1	12079892	.	C	G	.	.	MAF_USDA=1.786
NC_035103.1	12079937	.	G	A	.	.	MAF_INRAE=17.089;MAF_USDA=3.529
NC_035103.1	12079989	.	C	G	.	.	MAF_USDA=6.25
NC_035103.1	12080007	.	G	A	.	.	MAF_USDA=2.353
NC_035103.1	12080013	.	T	C	.	.	MAF_USDA=2.459
NC_035103.1	12080021	.	T	C	.	.	MAF_USDA=3.529
NC_035103.1	12080038	.	T	G	.	.	MAF_USDA=5.882
NC_035103.1	12080092	.	A	C	.	.	MAF_USDA=1.639
NC_035103.1	12080102	.	A	G	.	.	MAF_USDA=3.279
NC_035103.1	12080138	.	A	C	.	.	MAF_INRAE=32.911;MAF_USDA=26.471
NC_035103.1	12080145	.	C	A	.	.	MAF_USDA=5.738
NC_035103.1	12080191	.	G	T	.	.	MAF_USDA=2.459
NC_035103.1	12080216	.	G	T	.	.	MAF_USDA=3.529
NC_035103.1	12080240	.	C	A	.	.	MAF_INRAE=10.526;MAF_USDA=5.882
NC_035103.1	12080330	.	C	G	.	.	MAF_USDA=4.118
NC_035103.1	12080427	.	C	T	.	.	MAF_USDA=2.459
NC_035103.1	12080428	.	G	A	.	.	MAF_USDA=6.25
NC_035103.1	12080487	.	T	C	.	.	MAF_USDA=10.417
NC_035103.1	12080496	.	C	T	.	.	MAF_USDA=5.738
NC_035103.1	12080528	.	C	A	.	.	MAF_INRAE=1.667
NC_035103.1	12080537	.	C	A	.	.	MAF_INRAE=1.667
NC_035103.1	12080548	.	G	A	.	.	MAF_INRAE=5.833
NC_035103.1	12080549	.	C	T	.	.	MAF_INRAE=5.833
NC_035103.1	12080552	.	A	G	.	.	MAF_INRAE=8.333
NC_035103.1	12080553	.	C	A	.	.	MAF_INRAE=3.333
NC_035103.1	12080558	.	A	T	.	.	MAF_INRAE=5.833
NC_035103.1	12080575	.	G	A	.	.	MAF_INRAE=6.667
NC_035103.1	12080576	.	G	C	.	.	MAF_INRAE=4.167
NC_035103.1	12080582	.	G	A	.	.	MAF_INRAE=3.333
NC_035103.1	12080621	.	A	G	.	.	MAF_INRAE=4.167
NC_035103.1	12080627	.	T	A	.	.	MAF_USDA=10.656
NC_035103.1	12080630	.	T	G	.	.	MAF_INRAE=5.0
NC_035103.1	12080631	.	A	T	.	.	MAF_INRAE=7.5
NC_035103.1	12080645	.	C	T	.	.	MAF_INRAE=3.333;MAF_USDA=43.75
NC_035103.1	12080652	.	T	C	.	.	MAF_INRAE=1.667
NC_035103.1	12080667	.	C	A	.	.	MAF_INRAE=10.0
NC_035103.1	12080678	.	T	C	.	.	MAF_USDA=19.412
NC_035103.1	12080683	.	T	A	.	.	MAF_USDA=5.738
NC_035103.1	12080809	.	G	A	.	.	MAF_USDA=4.118
NC_035103.1	12080833	.	G	A	.	.	MAF_USDA=8.235
NC_035103.1	12080851	.	G	A	.	.	MAF_INRAE=10.0
NC_035103.1	12080891	.	C	T	.	.	MAF_USDA=10.656
NC_035103.1	12080964	.	A	G	.	.	MAF_INRAE=47.468;MAF_USDA=20.588
NC_035103.1	12081022	.	C	T	.	.	MAF_INRAE=5.263;MAF_USDA=4.118
NC_035103.1	12081036	.	T	G	.	.	MAF_INRAE=19.62;MAF_USDA=4.118
NC_035103.1	12081198	.	C	T	.	.	MAF_INRAE=18.354
NC_035103.1	12081215	.	C	T	.	.	MAF_USDA=1.639
NC_035103.1	12081277	.	G	T	.	.	MAF_USDA=2.459
NC_035103.1	12081354	.	T	C	.	.	MAF_INRAE=9.167
NC_035103.1	12081371	.	G	A	.	.	MAF_USDA=3.279
NC_035103.1	12081394	.	T	C	.	.	MAF_USDA=3.279
NC_035103.1	12081395	.	G	A	.	.	MAF_USDA=3.279
NC_035103.1	12081398	.	C	T	.	.	MAF_USDA=3.279
NC_035103.1	12081403	.	C	T	.	.	MAF_USDA=4.098
NC_035103.1	12081422	.	T	A	.	.	MAF_USDA=16.667
NC_035103.1	12081439	.	C	T	.	.	MAF_USDA=3.279
NC_035103.1	12081440	.	T	G	.	.	MAF_USDA=3.279
NC_035103.1	12081555	.	A	T	.	.	MAF_INRAE=5.263;MAF_USDA=4.118
NC_035103.1	12081563	.	G	A	.	.	MAF_USDA=12.941
NC_035103.1	12081603	.	A	C	.	.	MAF_USDA=2.941
NC_035103.1	12081664	.	C	T	.	.	MAF_USDA=7.647
NC_035103.1	12081693	.	C	T	.	.	MAF_USDA=1.639
NC_035103.1	12081724	.	A	T	.	.	MAF_USDA=7.377
NC_035103.1	12081726	.	A	G	.	.	MAF_USDA=5.738
NC_035103.1	12081728	.	A	T	.	.	MAF_USDA=2.941
NC_035103.1	12081729	.	C	A	.	.	MAF_USDA=7.377
NC_035103.1	12081741	.	G	A	.	.	MAF_USDA=9.016
NC_035103.1	12081800	.	T	A	.	.	MAF_USDA=2.459
NC_035103.1	12081803	.	C	T	.	.	MAF_USDA=2.941
NC_035103.1	12081827	.	T	G	.	.	MAF_USDA=3.279
NC_035103.1	12081829	.	T	G	.	.	MAF_INRAE=7.895;MAF_USDA=5.882
NC_035103.1	12081857	.	G	A	.	.	MAF_USDA=4.167
NC_035103.1	12081892	.	C	T	.	.	MAF_USDA=4.098
NC_035103.1	12081895	.	C	T	.	.	MAF_USDA=1.639
NC_035103.1	12081896	.	C	G	.	.	MAF_USDA=4.918
NC_035103.1	12081902	.	T	C	.	.	MAF_USDA=4.918
NC_035103.1	12081916	.	T	G	.	.	MAF_USDA=6.557
NC_035103.1	12081937	.	G	T	.	.	MAF_USDA=4.118
NC_035103.1	12081959	.	T	C	.	.	MAF_USDA=10.656
NC_035103.1	12081974	.	T	C	.	.	MAF_USDA=9.836
NC_035103.1	12081991	.	G	A	.	.	MAF_INRAE=12.5
NC_035103.1	12082077	.	G	T	.	.	MAF_INRAE=10.526;MAF_USDA=7.647
NC_035103.1	12082163	.	T	G	.	.	MAF_USDA=3.279
NC_035103.1	12082179	.	G	C	.	.	MAF_USDA=1.765
NC_035103.1	12082397	.	C	A	.	.	MAF_INRAE=10.526;MAF_USDA=5.882
NC_035103.1	12082652	.	G	T	.	.	MAF_USDA=1.639
NC_035103.1	12082943	.	T	G	.	.	MAF_USDA=2.459
NC_035103.1	12083080	.	T	C	.	.	MAF_INRAE=33.544;MAF_USDA=38.235
NC_035103.1	12083161	.	C	T	.	.	MAF_USDA=4.118
NC_035103.1	12083162	.	C	T	.	.	MAF_USDA=3.529
NC_035103.1	12083273	.	G	C	.	.	MAF_INRAE=15.823;MAF_USDA=4.118
NC_035103.1	12083343	.	A	G	.	.	MAF_INRAE=10.526;MAF_USDA=5.882
NC_035103.1	12083367	.	A	C	.	.	MAF_INRAE=33.544;MAF_USDA=38.824
NC_035103.1	12083386	.	C	T	.	.	MAF_USDA=1.639
NC_035103.1	12083447	.	T	A	.	.	MAF_INRAE=18.987;MAF_USDA=4.118
NC_035103.1	12083484	.	A	T	.	.	MAF_USDA=5.738
NC_035103.1	12083554	.	T	C	.	.	MAF_USDA=2.459
NC_035103.1	12083656	.	G	T	.	.	MAF_USDA=3.279
NC_035103.1	12083711	.	A	G	.	.	MAF_USDA=4.118
NC_035103.1	12083723	.	T	A	.	.	MAF_INRAE=10.526;MAF_USDA=8.235
NC_035103.1	12083738	.	A	G	.	.	MAF_INRAE=5.263;MAF_USDA=4.118
NC_035103.1	12083791	.	C	T	.	.	MAF_INRAE=9.494;MAF_USDA=21.176
NC_035103.1	12083801	.	G	A	.	.	MAF_USDA=8.235
NC_035103.1	12083803	.	G	T	.	.	MAF_USDA=1.639
NC_035103.1	12083831	.	T	C	.	.	MAF_INRAE=21.519;MAF_USDA=16.471
NC_035103.1	12083878	.	G	T	.	.	MAF_INRAE=44.937;MAF_USDA=22.941
NC_035103.1	12084005	.	G	A	.	.	MAF_USDA=3.529
NC_035103.1	12084010	.	G	T	.	.	MAF_USDA=1.639
NC_035103.1	12084019	.	T	A	.	.	MAF_USDA=2.353
NC_035103.1	12084057	.	T	C	.	.	MAF_USDA=3.529
NC_035103.1	12084133	.	A	C	.	.	MAF_INRAE=21.519;MAF_USDA=17.059
NC_035103.1	12084146	.	T	A	.	.	MAF_USDA=12.941
NC_035103.1	12084169	.	G	A	.	.	MAF_INRAE=10.526;MAF_USDA=5.882
NC_035103.1	12084175	.	G	T	.	.	MAF_INRAE=29.167;MAF_USDA=14.754
NC_035103.1	12084180	.	C	A	.	.	MAF_INRAE=18.987
NC_035103.1	12084330	.	G	T	.	.	MAF_USDA=4.918
NC_035103.1	12084401	.	T	A	.	.	MAF_INRAE=10.526;MAF_USDA=8.235
NC_035103.1	12084460	.	C	T	.	.	MAF_USDA=5.357
NC_035103.1	12084522	.	C	T	.	.	MAF_USDA=3.279
NC_035103.1	12084537	.	C	T	.	.	MAF_INRAE=10.0
NC_035103.1	12084590	.	C	T	.	.	MAF_INRAE=25.949;MAF_USDA=6.471
NC_035103.1	12084660	.	A	T	.	.	MAF_USDA=1.639
NC_035103.1	12084731	.	A	T	.	.	MAF_USDA=2.459
NC_035103.1	12084741	.	G	A	.	.	MAF_USDA=1.639
NC_035103.1	12084776	.	A	C	.	.	MAF_INRAE=10.526;MAF_USDA=8.235
NC_035103.1	12084793	.	A	G	.	.	MAF_USDA=2.459
NC_035103.1	12084805	.	G	A	.	.	MAF_USDA=5.882
NC_035103.1	12084817	.	T	C	.	.	MAF_USDA=5.294
NC_035103.1	12084842	.	C	A	.	.	MAF_USDA=1.639
NC_035103.1	12084853	.	A	C	.	.	MAF_USDA=2.459
NC_035103.1	12084861	.	C	T	.	.	MAF_USDA=2.459
NC_035103.1	12084902	.	C	T	.	.	MAF_USDA=3.279
NC_035103.1	12084908	.	T	A	.	.	MAF_USDA=2.459
NC_035103.1	12084924	.	C	T	.	.	MAF_USDA=3.279
NC_035103.1	12084986	.	C	T	.	.	MAF_USDA=7.647
NC_035103.1	12085081	.	C	T	.	.	MAF_USDA=18.75
NC_035103.1	12085082	.	G	A	.	.	MAF_USDA=2.941
NC_035103.1	12085174	.	C	T	.	.	MAF_INRAE=10.526;MAF_USDA=7.647
NC_035103.1	12085301	.	C	T	.	.	MAF_USDA=3.279
NC_035103.1	12085638	.	T	C	.	.	MAF_INRAE=10.526;MAF_USDA=8.235
NC_035103.1	12085664	.	C	T	.	.	MAF_INRAE=5.263
NC_035103.1	12085773	.	C	T	.	.	MAF_USDA=1.639
NC_035103.1	12085870	.	C	A	.	.	MAF_INRAE=45.57;MAF_USDA=13.529
NC_035103.1	12085875	.	C	T	.	.	MAF_INRAE=18.987;MAF_USDA=4.706
NC_035103.1	12085878	.	A	C	.	.	MAF_INRAE=45.57;MAF_USDA=13.529
NC_035103.1	12085892	.	G	C	.	.	MAF_USDA=1.639
NC_035103.1	12085914	.	T	C	.	.	MAF_USDA=4.706
NC_035103.1	12085946	.	T	C	.	.	MAF_INRAE=9.494;MAF_USDA=4.098
NC_035103.1	12086165	.	T	G	.	.	MAF_USDA=3.529
NC_035103.1	12086282	.	A	C	.	.	MAF_USDA=3.279
NC_035103.1	12086283	.	T	G	.	.	MAF_USDA=3.279
NC_035103.1	12086293	.	A	C	.	.	MAF_INRAE=45.57;MAF_USDA=20.588
NC_035103.1	12086338	.	C	T	.	.	MAF_USDA=2.459
NC_035103.1	12086385	.	C	A	.	.	MAF_INRAE=10.526;MAF_USDA=7.647
NC_035103.1	12086387	.	A	C	.	.	MAF_USDA=7.647
NC_035103.1	12086467	.	T	C	.	.	MAF_USDA=1.639
NC_035103.1	12086518	.	T	G	.	.	MAF_INRAE=10.526;MAF_USDA=5.882
NC_035103.1	12086697	.	C	T	.	.	MAF_USDA=1.639
NC_035103.1	12086713	.	C	T	.	.	MAF_INRAE=29.167;MAF_USDA=10.656
NC_035103.1	12086786	.	A	C	.	.	MAF_INRAE=21.519;MAF_USDA=17.059
NC_035103.1	12086879	.	C	A	.	.	MAF_USDA=3.279
NC_035103.1	12086914	.	G	T	.	.	MAF_INRAE=10.526;MAF_USDA=8.235
NC_035103.1	12086939	.	T	C	.	.	MAF_USDA=1.639
NC_035103.1	12086956	.	T	A	.	.	MAF_USDA=2.459
NC_035103.1	12086980	.	C	T	.	.	MAF_INRAE=10.526;MAF_USDA=6.471
NC_035103.1	12086983	.	C	T	.	.	MAF_USDA=6.471
NC_035103.1	12087025	.	C	T	.	.	MAF_USDA=3.529
NC_035103.1	12087028	.	A	C	.	.	MAF_USDA=3.529
NC_035103.1	12087040	.	C	A	.	.	MAF_USDA=4.706
NC_035103.1	12087087	.	G	T	.	.	MAF_INRAE=10.526;MAF_USDA=15.882
NC_035103.1	12087190	.	A	G	.	.	MAF_INRAE=18.987
NC_035103.1	12087233	.	T	A	.	.	MAF_INRAE=10.526
NC_035103.1	12087335	.	G	A	.	.	MAF_USDA=2.459
NC_035103.1	12087490	.	G	C	.	.	MAF_USDA=1.639
NC_035103.1	12087575	.	G	A	.	.	MAF_INRAE=29.167
NC_035103.1	12087590	.	T	C	.	.	MAF_INRAE=46.835;MAF_USDA=43.529
NC_035103.1	12087609	.	T	G	.	.	MAF_INRAE=5.263
NC_035103.1	12087613	.	T	A	.	.	MAF_USDA=1.639
NC_035103.1	12087623	.	C	T	.	.	MAF_USDA=4.706
NC_035103.1	12087689	.	A	T	.	.	MAF_INRAE=18.987;MAF_USDA=4.918
NC_035103.1	12087690	.	A	C	.	.	MAF_USDA=5.738
NC_035103.1	12087755	.	T	G	.	.	MAF_INRAE=5.263;MAF_USDA=4.118
NC_035103.1	12087770	.	G	A	.	.	MAF_USDA=5.738
NC_035103.1	12087774	.	G	T	.	.	MAF_USDA=3.279
NC_035103.1	12087809	.	C	G	.	.	MAF_INRAE=44.937;MAF_USDA=17.647
NC_035103.1	12087902	.	G	T	.	.	MAF_USDA=8.824
NC_035103.1	12087949	.	C	A	.	.	MAF_USDA=8.824
NC_035103.1	12087974	.	T	G	.	.	MAF_INRAE=29.167;MAF_USDA=15.574
NC_035103.1	12087989	.	T	C	.	.	MAF_INRAE=10.526;MAF_USDA=12.353
NC_035103.1	12088021	.	C	G	.	.	MAF_INRAE=9.494;MAF_USDA=3.279
NC_035103.1	12088135	.	T	A	.	.	MAF_USDA=7.647
NC_035103.1	12088175	.	C	G	.	.	MAF_INRAE=10.526;MAF_USDA=17.647
NC_035103.1	12088212	.	G	A	.	.	MAF_INRAE=5.263;MAF_USDA=4.118
NC_035103.1	12088231	.	T	G	.	.	MAF_INRAE=45.57;MAF_USDA=21.176
NC_035103.1	12088361	.	G	A	.	.	MAF_USDA=1.639
NC_035103.1	12088584	.	C	T	.	.	MAF_USDA=17.647
NC_035103.1	12088650	.	T	C	.	.	MAF_USDA=4.918
NC_035103.1	12088666	.	G	A	.	.	MAF_USDA=8.824
NC_035103.1	12088807	.	G	T	.	.	MAF_INRAE=10.526;MAF_USDA=7.647
NC_035103.1	12088812	.	A	G	.	.	MAF_USDA=1.639
NC_035103.1	12088923	.	G	A	.	.	MAF_USDA=2.459
NC_035103.1	12088956	.	G	C	.	.	MAF_INRAE=29.167;MAF_USDA=12.295
NC_035103.1	12089180	.	G	T	.	.	MAF_INRAE=28.333;MAF_USDA=13.115
NC_035103.1	12089207	.	A	G	.	.	MAF_USDA=4.098
NC_035103.1	12089225	.	T	C	.	.	MAF_INRAE=8.861;MAF_USDA=18.824
NC_035103.1	12089266	.	A	G	.	.	MAF_INRAE=5.263;MAF_USDA=10.588
NC_035103.1	12089281	.	G	A	.	.	MAF_USDA=2.941
NC_035103.1	12089304	.	C	A	.	.	MAF_USDA=2.459
NC_035103.1	12089318	.	G	A	.	.	MAF_USDA=5.738
NC_035103.1	12089325	.	G	A	.	.	MAF_INRAE=29.167;MAF_USDA=14.706
NC_035103.1	12089332	.	T	G	.	.	MAF_INRAE=8.861;MAF_USDA=20.588
NC_035103.1	12089417	.	C	A	.	.	MAF_USDA=2.083
NC_035103.1	12089454	.	G	A	.	.	MAF_INRAE=31.013;MAF_USDA=27.647
NC_035103.1	12089479	.	G	T	.	.	MAF_INRAE=3.333
NC_035103.1	12089502	.	A	G	.	.	MAF_INRAE=10.526;MAF_USDA=32.353
NC_035103.1	12089568	.	C	A	.	.	MAF_INRAE=10.526;MAF_USDA=19.412
NC_035103.1	12089575	.	G	A	.	.	MAF_USDA=11.765
NC_035103.1	12089576	.	T	G	.	.	MAF_INRAE=29.167;MAF_USDA=9.836
NC_035103.1	12089691	.	A	C	.	.	MAF_USDA=2.459
NC_035103.1	12089698	.	T	C	.	.	MAF_INRAE=18.987
NC_035103.1	12089725	.	C	T	.	.	MAF_USDA=1.639
NC_035103.1	12089737	.	C	G	.	.	MAF_INRAE=4.167
NC_035103.1	12089741	.	T	A	.	.	MAF_INRAE=5.0
NC_035103.1	12089752	.	G	A	.	.	MAF_INRAE=50.0;MAF_USDA=20.833
NC_035103.1	12089761	.	A	G	.	.	MAF_USDA=3.279
NC_035103.1	12089766	.	C	A	.	.	MAF_USDA=5.738
NC_035103.1	12089781	.	C	A	.	.	MAF_INRAE=29.167
NC_035103.1	12089786	.	T	A	.	.	MAF_INRAE=29.167;MAF_USDA=9.016
NC_035103.1	12089807	.	T	A	.	.	MAF_INRAE=2.5
NC_035103.1	12089844	.	T	G	.	.	MAF_INRAE=43.038
NC_035103.1	12089852	.	A	C	.	.	MAF_INRAE=4.167
NC_035103.1	12089855	.	A	C	.	.	MAF_INRAE=4.167
NC_035103.1	12089879	.	A	C	.	.	MAF_INRAE=9.494;MAF_USDA=4.098
NC_035103.1	12089918	.	C	G	.	.	MAF_USDA=4.098
NC_035103.1	12089947	.	C	T	.	.	MAF_INRAE=9.494;MAF_USDA=4.918
NC_035103.1	12089981	.	G	C	.	.	MAF_INRAE=5.263
NC_035103.1	12090009	.	A	T	.	.	MAF_USDA=4.167
NC_035103.1	12090023	.	A	C	.	.	MAF_USDA=8.333
NC_035103.1	12090095	.	G	C	.	.	MAF_USDA=4.098
NC_035103.1	12090118	.	G	A	.	.	MAF_INRAE=18.987
NC_035103.1	12090162	.	T	A	.	.	MAF_USDA=12.941
NC_035103.1	12090186	.	A	C	.	.	MAF_INRAE=11.392;MAF_USDA=48.235
NC_035103.1	12090231	.	A	C	.	.	MAF_INRAE=15.789;MAF_USDA=48.824
NC_035103.1	12090305	.	A	C	.	.	MAF_INRAE=5.263;MAF_USDA=10.588
NC_035103.1	12090328	.	A	T	.	.	MAF_USDA=4.118
NC_035103.1	12090382	.	C	T	.	.	MAF_USDA=1.639
NC_035103.1	12090429	.	G	A	.	.	MAF_USDA=8.197
NC_035103.1	12090456	.	C	A	.	.	MAF_USDA=1.639
NC_035103.1	12090486	.	A	T	.	.	MAF_USDA=1.639
NC_035103.1	12090488	.	C	T	.	.	MAF_USDA=1.639
NC_035103.1	12090505	.	G	A	.	.	MAF_INRAE=35.443;MAF_USDA=30.0
NC_035103.1	12090537	.	C	T	.	.	MAF_INRAE=45.57;MAF_USDA=19.412
NC_035103.1	12090562	.	G	T	.	.	MAF_INRAE=33.544;MAF_USDA=31.765
NC_035103.1	12090587	.	A	G	.	.	MAF_INRAE=18.987
NC_035103.1	12090635	.	A	T	.	.	MAF_INRAE=18.987
NC_035103.1	12090707	.	G	A	.	.	MAF_USDA=3.529
NC_035103.1	12090726	.	A	C	.	.	MAF_INRAE=50.0;MAF_USDA=22.941
NC_035103.1	12090729	.	T	G	.	.	MAF_INRAE=47.5;MAF_USDA=22.941
NC_035103.1	12090731	.	G	T	.	.	MAF_INRAE=47.5;MAF_USDA=22.941
NC_035103.1	12090739	.	A	G	.	.	MAF_INRAE=49.367;MAF_USDA=25.294
NC_035103.1	12090752	.	T	C	.	.	MAF_USDA=3.279
NC_035103.1	12090761	.	C	T	.	.	MAF_USDA=4.118
NC_035103.1	12090998	.	T	G	.	.	MAF_INRAE=49.367;MAF_USDA=20.0
NC_035103.1	12091012	.	A	C	.	.	MAF_INRAE=49.367;MAF_USDA=20.0
NC_035103.1	12091032	.	G	T	.	.	MAF_USDA=5.738
NC_035103.1	12091058	.	C	A	.	.	MAF_INRAE=49.367;MAF_USDA=15.882
NC_035103.1	12091080	.	T	G	.	.	MAF_INRAE=36.667;MAF_USDA=6.25
NC_035103.1	12091083	.	G	T	.	.	MAF_INRAE=46.667;MAF_USDA=6.25
NC_035103.1	12091084	.	T	C	.	.	MAF_USDA=1.639
NC_035103.1	12091094	.	A	G	.	.	MAF_INRAE=49.367;MAF_USDA=6.25
NC_035103.1	12091096	.	ACCGTGCAC	ACCGTGCAT	.	.	MAF_USDA=6.25
NC_035103.1	12091104	.	C	T	.	.	MAF_INRAE=49.367
NC_035103.1	12091116	.	G	A	.	.	MAF_USDA=4.118
NC_035103.1	12091138	.	G	A	.	.	MAF_INRAE=41.139;MAF_USDA=11.475
NC_035103.1	12091177	.	G	A	.	.	MAF_USDA=1.639
NC_035103.1	12091237	.	T	A	.	.	MAF_USDA=2.459
NC_035103.1	12091238	.	C	T	.	.	MAF_INRAE=9.494;MAF_USDA=8.235
NC_035103.1	12091241	.	C	T	.	.	MAF_USDA=2.353
NC_035103.1	12091261	.	C	A	.	.	MAF_INRAE=5.263;MAF_USDA=4.167
NC_035103.1	12091279	.	G	T	.	.	MAF_USDA=4.918
NC_035103.1	12091369	.	A	G	.	.	MAF_INRAE=49.367;MAF_USDA=16.471
NC_035103.1	12091380	.	G	T	.	.	MAF_USDA=3.279
NC_035103.1	12091543	.	C	T	.	.	MAF_USDA=4.918
NC_035103.1	12091566	.	A	C	.	.	MAF_INRAE=49.367;MAF_USDA=20.0
NC_035103.1	12091654	.	T	C	.	.	MAF_USDA=4.918
NC_035103.1	12091675	.	A	C,T	.	.	MAF_INRAE=49.367;MAF_USDA=6.25
NC_035103.1	12091676	.	G	T	.	.	MAF_INRAE=45.57;MAF_USDA=19.412
NC_035103.1	12091691	.	A	G	.	.	MAF_USDA=4.098
NC_035103.1	12091692	.	G	T	.	.	MAF_USDA=1.639
NC_035103.1	12091709	.	A	G	.	.	MAF_INRAE=49.367;MAF_USDA=20.0
NC_035103.1	12091788	.	G	A	.	.	MAF_USDA=8.824
NC_035103.1	12091845	.	G	A	.	.	MAF_USDA=4.118
NC_035103.1	12091971	.	G	C	.	.	MAF_INRAE=9.494;MAF_USDA=8.235
NC_035103.1	12091986	.	A	C	.	.	MAF_USDA=1.639
NC_035103.1	12092092	.	G	A	.	.	MAF_INRAE=10.759;MAF_USDA=4.098
NC_035103.1	12092114	.	T	C	.	.	MAF_INRAE=49.367;MAF_USDA=16.471
NC_035103.1	12092115	.	G	A	.	.	MAF_INRAE=48.333;MAF_USDA=16.471
NC_035103.1	12092129	.	C	A	.	.	MAF_USDA=7.059
NC_035103.1	12092154	.	T	G	.	.	MAF_INRAE=48.101;MAF_USDA=22.353
NC_035103.1	12092202	.	C	T	.	.	MAF_USDA=2.459
NC_035103.1	12092224	.	G	C	.	.	MAF_INRAE=42.405;MAF_USDA=12.295
NC_035103.1	12092244	.	G	A	.	.	MAF_INRAE=5.263
NC_035103.1	12092246	.	T	C	.	.	MAF_INRAE=39.167;MAF_USDA=11.475
NC_035103.1	12092250	.	C	T	.	.	MAF_USDA=30.588
NC_035103.1	12092328	.	C	T	.	.	MAF_USDA=2.083
NC_035103.1	12092329	.	C	T	.	.	MAF_INRAE=5.263
NC_035103.1	12092342	.	C	T	.	.	MAF_INRAE=9.494;MAF_USDA=8.235
NC_035103.1	12092346	.	C	T	.	.	MAF_INRAE=48.333;MAF_USDA=16.471
NC_035103.1	12092353	.	C	A	.	.	MAF_INRAE=49.367;MAF_USDA=16.471
NC_035103.1	12092357	.	A	T	.	.	MAF_USDA=8.235
NC_035103.1	12092448	.	C	A	.	.	MAF_INRAE=5.263;MAF_USDA=4.706
NC_035103.1	12092501	.	C	G	.	.	MAF_INRAE=29.167;MAF_USDA=10.656
NC_035103.1	12092519	.	C	G	.	.	MAF_INRAE=31.646;MAF_USDA=21.176
NC_035103.1	12092563	.	C	G	.	.	MAF_USDA=2.083
NC_035103.1	12092721	.	C	A	.	.	MAF_INRAE=49.367;MAF_USDA=6.25
NC_035103.1	12092746	.	T	A	.	.	MAF_INRAE=49.367;MAF_USDA=26.786
NC_035103.1	12092755	.	T	A	.	.	MAF_INRAE=49.367;MAF_USDA=17.857
NC_035103.1	12092896	.	C	T	.	.	MAF_USDA=1.639
NC_035103.1	12092986	.	G	T	.	.	MAF_INRAE=38.333
NC_035103.1	12092998	.	G	A	.	.	MAF_INRAE=5.263;MAF_USDA=4.098
NC_035103.1	12093005	.	A	G	.	.	MAF_INRAE=41.139;MAF_USDA=14.754
NC_035103.1	12093024	.	C	T	.	.	MAF_INRAE=30.833;MAF_USDA=11.475
NC_035103.1	12093048	.	T	A	.	.	MAF_INRAE=49.167;MAF_USDA=35.417
NC_035103.1	12093382	.	A	T	.	.	MAF_INRAE=41.139;MAF_USDA=9.836
NC_035103.1	12093412	.	G	A	.	.	MAF_INRAE=9.494
NC_035103.1	12093434	.	C	T	.	.	MAF_USDA=4.098
NC_035103.1	12093439	.	C	T	.	.	MAF_USDA=4.118
NC_035103.1	12093446	.	T	A	.	.	MAF_INRAE=41.139
NC_035103.1	12093535	.	G	T	.	.	MAF_USDA=4.167
NC_035103.1	12093616	.	T	C	.	.	MAF_INRAE=41.139;MAF_USDA=9.836
NC_035103.1	12093628	.	G	A	.	.	MAF_USDA=3.529
NC_035103.1	12093629	.	A	C	.	.	MAF_USDA=3.529
NC_035103.1	12093762	.	T	G	.	.	MAF_USDA=9.167
NC_035103.1	12093835	.	T	C	.	.	MAF_INRAE=32.911;MAF_USDA=20.492
NC_035103.1	12093899	.	G	T	.	.	MAF_INRAE=18.354
NC_035103.1	12093928	.	A	G	.	.	MAF_USDA=1.639
NC_035103.1	12093988	.	C	T	.	.	MAF_USDA=14.583
NC_035103.1	12094013	.	T	G	.	.	MAF_USDA=1.639
NC_035103.1	12094080	.	C	T	.	.	MAF_USDA=3.279
NC_035103.1	12094106	.	C	T	.	.	MAF_INRAE=44.937;MAF_USDA=45.882
NC_035103.1	12094147	.	T	C	.	.	MAF_INRAE=42.405;MAF_USDA=17.213
NC_035103.1	12094183	.	G	A	.	.	MAF_USDA=3.279
NC_035103.1	12094193	.	G	T	.	.	MAF_USDA=3.279
NC_035103.1	12094217	.	A	G	.	.	MAF_USDA=1.639
NC_035103.1	12094396	.	A	C	.	.	MAF_USDA=21.176
NC_035103.1	12094695	.	A	C	.	.	MAF_INRAE=18.354;MAF_USDA=1.639
NC_035103.1	12094716	.	A	G	.	.	MAF_USDA=1.639
NC_035103.1	12094778	.	G	A	.	.	MAF_USDA=2.459
NC_035103.1	12094787	.	C	G	.	.	MAF_USDA=1.639
NC_035103.1	12094966	.	C	A	.	.	MAF_USDA=4.118
NC_035103.1	12095234	.	T	A	.	.	MAF_USDA=2.353
NC_035103.1	12095237	.	A	G	.	.	MAF_USDA=8.824
NC_035103.1	12095281	.	C	T	.	.	MAF_USDA=1.639
NC_035103.1	12095416	.	T	C	.	.	MAF_USDA=3.279
NC_035103.1	12095420	.	T	C	.	.	MAF_INRAE=34.81;MAF_USDA=16.471
NC_035103.1	12095784	.	G	A	.	.	MAF_INRAE=5.263
NC_035103.1	12095829	.	T	G	.	.	MAF_INRAE=20.253;MAF_USDA=4.098
NC_035103.1	12095922	.	G	C	.	.	MAF_USDA=3.279
NC_035103.1	12095962	.	A	T	.	.	MAF_USDA=3.279
NC_035103.1	12096004	.	G	A	.	.	MAF_USDA=12.941
NC_035103.1	12096079	.	C	T	.	.	MAF_USDA=1.639
NC_035103.1	12096114	.	G	T	.	.	MAF_INRAE=18.354
NC_035103.1	12096130	.	C	A	.	.	MAF_USDA=1.639
NC_035103.1	12096268	.	G	A	.	.	MAF_INRAE=19.62
NC_035103.1	12096303	.	G	T	.	.	MAF_USDA=2.459
NC_035103.1	12096315	.	C	A	.	.	MAF_USDA=1.639
NC_035103.1	12096481	.	G	A	.	.	MAF_INRAE=10.127;MAF_USDA=4.098
NC_035103.1	12096519	.	G	C	.	.	MAF_USDA=3.279
NC_035103.1	12096535	.	T	C	.	.	MAF_INRAE=20.253
NC_035103.1	12096547	.	C	T	.	.	MAF_INRAE=20.253
NC_035103.1	12096579	.	C	A	.	.	MAF_USDA=1.639
NC_035103.1	12096666	.	C	T	.	.	MAF_INRAE=20.253
NC_035103.1	12096669	.	T	C	.	.	MAF_INRAE=10.0
NC_035103.1	12096775	.	G	A	.	.	MAF_USDA=4.167
NC_035103.1	12096989	.	A	T	.	.	MAF_USDA=2.459
NC_035103.1	12097015	.	A	C	.	.	MAF_INRAE=20.253
NC_035103.1	12097105	.	G	A	.	.	MAF_INRAE=5.263
NC_035103.1	12097191	.	A	C	.	.	MAF_USDA=2.459
NC_035103.1	12097195	.	T	C	.	.	MAF_INRAE=43.671;MAF_USDA=28.824
NC_035103.1	12097237	.	C	T	.	.	MAF_INRAE=37.342;MAF_USDA=48.235
NC_035103.1	12097291	.	G	A	.	.	MAF_USDA=1.639
NC_035103.1	12097330	.	C	T	.	.	MAF_INRAE=9.494;MAF_USDA=5.738
NC_035103.1	12097344	.	C	T	.	.	MAF_INRAE=18.354;MAF_USDA=22.917
NC_035103.1	12097366	.	C	T	.	.	MAF_INRAE=2.5;MAF_USDA=2.353
NC_035103.1	12097504	.	A	G	.	.	MAF_USDA=3.279
NC_035103.1	12097697	.	C	T	.	.	MAF_USDA=1.639
NC_035103.1	12097737	.	T	C	.	.	MAF_INRAE=42.105;MAF_USDA=13.095
NC_035103.1	12097812	.	T	C	.	.	MAF_INRAE=12.5;MAF_USDA=4.098
NC_035103.1	12097849	.	G	A	.	.	MAF_INRAE=28.481;MAF_USDA=6.471
NC_035103.1	12097900	.	A	G	.	.	MAF_INRAE=48.734;MAF_USDA=10.588
NC_035103.1	12097911	.	G	C	.	.	MAF_INRAE=20.253;MAF_USDA=1.639
NC_035103.1	12097992	.	T	C	.	.	MAF_INRAE=27.848;MAF_USDA=6.471
NC_035103.1	12098013	.	A	T	.	.	MAF_INRAE=29.747;MAF_USDA=30.588
NC_035103.1	12098185	.	A	G	.	.	MAF_USDA=2.459
NC_035103.1	12098189	.	T	A	.	.	MAF_INRAE=2.5;MAF_USDA=2.459
NC_035103.1	12098197	.	G	A	.	.	MAF_INRAE=28.481;MAF_USDA=7.059
NC_035103.1	12098208	.	C	T	.	.	MAF_INRAE=5.263
NC_035103.1	12098209	.	G	A	.	.	MAF_USDA=2.083
NC_035103.1	12098261	.	G	A	.	.	MAF_INRAE=5.263;MAF_USDA=4.118
NC_035103.1	12098282	.	A	G	.	.	MAF_INRAE=3.333;MAF_USDA=2.459
NC_035103.1	12098293	.	T	C	.	.	MAF_INRAE=19.62
NC_035103.1	12098342	.	G	A	.	.	MAF_INRAE=15.833;MAF_USDA=4.167
NC_035103.1	12098360	.	G	T	.	.	MAF_INRAE=27.215;MAF_USDA=7.059
NC_035103.1	12098495	.	T	C	.	.	MAF_INRAE=48.734;MAF_USDA=8.824
NC_035103.1	12098500	.	C	A	.	.	MAF_INRAE=45.0;MAF_USDA=14.583
NC_035103.1	12098529	.	A	T	.	.	MAF_INRAE=20.253
NC_035103.1	12098530	.	T	C	.	.	MAF_INRAE=9.167
NC_035103.1	12098576	.	T	C	.	.	MAF_INRAE=20.253
NC_035103.1	12098609	.	T	C	.	.	MAF_INRAE=47.468;MAF_USDA=10.588
NC_035103.1	12098715	.	C	A	.	.	MAF_USDA=16.667
NC_035103.1	12098775	.	C	T	.	.	MAF_USDA=3.279
NC_035103.1	12098972	.	C	T	.	.	MAF_INRAE=43.333;MAF_USDA=8.824
NC_035103.1	12098990	.	A	C	.	.	MAF_INRAE=3.333;MAF_USDA=1.667
NC_035103.1	12099026	.	T	G	.	.	MAF_INRAE=28.481;MAF_USDA=6.471
NC_035103.1	12099057	.	G	T	.	.	MAF_USDA=6.471
NC_035103.1	12099071	.	G	A	.	.	MAF_INRAE=3.333;MAF_USDA=2.459
NC_035103.1	12099113	.	A	T	.	.	MAF_USDA=3.279
NC_035103.1	12099117	.	A	G	.	.	MAF_USDA=2.459
NC_035103.1	12099176	.	T	A	.	.	MAF_USDA=8.824
NC_035103.1	12099203	.	G	A	.	.	MAF_INRAE=18.354
NC_035103.1	12099287	.	G	A	.	.	MAF_INRAE=20.253
NC_035103.1	12099315	.	C	A	.	.	MAF_INRAE=27.848;MAF_USDA=6.471
NC_035103.1	12099337	.	A	G	.	.	MAF_INRAE=20.253;MAF_USDA=4.098
NC_035103.1	12099361	.	C	G	.	.	MAF_USDA=1.639
NC_035103.1	12099376	.	A	G	.	.	MAF_INRAE=31.013;MAF_USDA=49.412
NC_035103.1	12099390	.	C	A	.	.	MAF_INRAE=27.848;MAF_USDA=7.647
NC_035103.1	12099391	.	G	A	.	.	MAF_USDA=2.353
NC_035103.1	12099401	.	C	T	.	.	MAF_INRAE=27.848;MAF_USDA=7.059
NC_035103.1	12099402	.	G	A	.	.	MAF_INRAE=26.667;MAF_USDA=32.353
NC_035103.1	12099415	.	A	G	.	.	MAF_INRAE=20.253
NC_035103.1	12099440	.	T	C	.	.	MAF_INRAE=20.253
NC_035103.1	12099460	.	G	A	.	.	MAF_INRAE=20.253
NC_035103.1	12099462	.	G	C	.	.	MAF_INRAE=25.833;MAF_USDA=31.176
NC_035103.1	12099474	.	T	C	.	.	MAF_INRAE=28.481;MAF_USDA=7.059
NC_035103.1	12099505	.	A	G	.	.	MAF_INRAE=28.481;MAF_USDA=6.471
NC_035103.1	12099559	.	C	T	.	.	MAF_INRAE=25.833;MAF_USDA=31.176
NC_035103.1	12099569	.	T	C	.	.	MAF_INRAE=25.833;MAF_USDA=31.176
NC_035103.1	12099573	.	A	T	.	.	MAF_INRAE=5.263
NC_035103.1	12099574	.	T	C	.	.	MAF_INRAE=25.833;MAF_USDA=31.765
NC_035103.1	12099577	.	G	A	.	.	MAF_INRAE=25.833;MAF_USDA=31.765
NC_035103.1	12099606	.	T	G	.	.	MAF_INRAE=29.114;MAF_USDA=46.471
NC_035103.1	12099610	.	C	T	.	.	MAF_USDA=7.647
NC_035103.1	12099618	.	G	A	.	.	MAF_INRAE=28.481;MAF_USDA=10.0
NC_035103.1	12099630	.	C	A	.	.	MAF_INRAE=3.333;MAF_USDA=3.279
NC_035103.1	12099635	.	C	T	.	.	MAF_USDA=2.459
NC_035103.1	12099639	.	A	G	.	.	MAF_INRAE=3.333;MAF_USDA=3.279
NC_035103.1	12099643	.	G	T	.	.	MAF_USDA=4.706
NC_035103.1	12099649	.	G	T	.	.	MAF_USDA=4.706
NC_035103.1	12099656	.	G	T	.	.	MAF_INRAE=29.114;MAF_USDA=16.471
NC_035103.1	12099660	.	G	C	.	.	MAF_USDA=2.353
NC_035103.1	12099667	.	C	T	.	.	MAF_USDA=3.279
NC_035103.1	12099705	.	G	A	.	.	MAF_USDA=3.279
NC_035103.1	12099737	.	G	A	.	.	MAF_INRAE=28.481;MAF_USDA=6.471
NC_035103.1	12099755	.	A	C	.	.	MAF_INRAE=25.833;MAF_USDA=29.412
NC_035103.1	12099756	.	G	A	.	.	MAF_INRAE=25.833;MAF_USDA=30.0
NC_035103.1	12099757	.	G	C	.	.	MAF_INRAE=28.481;MAF_USDA=6.471
NC_035103.1	12099793	.	G	A	.	.	MAF_USDA=1.639
NC_035103.1	12099843	.	A	G	.	.	MAF_INRAE=28.481;MAF_USDA=9.412
NC_035103.1	12099874	.	A	C	.	.	MAF_USDA=2.941
NC_035103.1	12099875	.	C	T	.	.	MAF_USDA=2.941
NC_035103.1	12099897	.	G	A	.	.	MAF_USDA=1.639
NC_035103.1	12099905	.	G	T	.	.	MAF_USDA=4.918
NC_035103.1	12099941	.	G	T	.	.	MAF_INRAE=9.494;MAF_USDA=3.279
NC_035103.1	12099969	.	G	A	.	.	MAF_INRAE=20.253
NC_035103.1	12100098	.	G	A	.	.	MAF_INRAE=9.167
NC_035103.1	12100103	.	C	T	.	.	MAF_INRAE=9.167
NC_035103.1	12100117	.	A	G	.	.	MAF_INRAE=3.333
NC_035103.1	12100124	.	A	C	.	.	MAF_INRAE=9.167
NC_035103.1	12100135	.	A	C	.	.	MAF_INRAE=9.167
NC_035103.1	12100150	.	C	G	.	.	MAF_INRAE=7.5
NC_035103.1	12100165	.	C	A	.	.	MAF_INRAE=18.987
NC_035103.1	12100203	.	G	A	.	.	MAF_INRAE=19.62
NC_035103.1	12100301	.	G	T	.	.	MAF_USDA=2.941
NC_035103.1	12100312	.	G	T	.	.	MAF_INRAE=20.253
NC_035103.1	12100321	.	C	A	.	.	MAF_USDA=11.176
NC_035103.1	12100367	.	G	C	.	.	MAF_INRAE=27.215;MAF_USDA=11.176
NC_035103.1	12100383	.	T	A	.	.	MAF_USDA=3.279
NC_035103.1	12100404	.	G	T	.	.	MAF_USDA=4.098
NC_035103.1	12100415	.	T	C	.	.	MAF_INRAE=48.734;MAF_USDA=12.353
NC_035103.1	12100543	.	C	A	.	.	MAF_USDA=2.459
NC_035103.1	12100546	.	T	C	.	.	MAF_INRAE=19.62
NC_035103.1	12100553	.	T	C	.	.	MAF_USDA=1.667
NC_035103.1	12100565	.	T	C	.	.	MAF_INRAE=20.253;MAF_USDA=4.167
NC_035103.1	12100644	.	A	G	.	.	MAF_USDA=4.167
NC_035103.1	12100674	.	A	T	.	.	MAF_INRAE=10.0
NC_035103.1	12100693	.	C	G	.	.	MAF_INRAE=25.0
NC_035103.1	12100715	.	G	C	.	.	MAF_USDA=2.459
NC_035103.1	12100776	.	G	C	.	.	MAF_USDA=15.294
NC_035103.1	12100794	.	G	A	.	.	MAF_INRAE=18.333;MAF_USDA=5.882
NC_035103.1	12100815	.	T	C	.	.	MAF_INRAE=28.333
NC_035103.1	12100838	.	A	G	.	.	MAF_USDA=4.118
NC_035103.1	12100907	.	A	G	.	.	MAF_USDA=8.333
NC_035103.1	12100929	.	G	A	.	.	MAF_INRAE=6.667
NC_035103.1	12100987	.	G	A	.	.	MAF_INRAE=7.5;MAF_USDA=2.5
NC_035103.1	12100992	.	G	A	.	.	MAF_INRAE=7.5;MAF_USDA=2.5
NC_035103.1	12100994	.	C	T	.	.	MAF_USDA=2.5
NC_035103.1	12101005	.	A	T	.	.	MAF_INRAE=7.5;MAF_USDA=1.667
NC_035103.1	12101009	.	A	T	.	.	MAF_INRAE=42.5;MAF_USDA=8.333
NC_035103.1	12101018	.	G	A	.	.	MAF_INRAE=41.667;MAF_USDA=8.333
NC_035103.1	12101101	.	T	C	.	.	MAF_USDA=2.5
NC_035103.1	12101108	.	A	T	.	.	MAF_USDA=32.143
NC_035103.1	12101115	.	C	T	.	.	MAF_USDA=14.583
NC_035103.1	12101252	.	T	C	.	.	MAF_INRAE=33.544;MAF_USDA=40.0
NC_035103.1	12101255	.	G	C	.	.	MAF_INRAE=25.833;MAF_USDA=9.016
NC_035103.1	12101291	.	G	A	.	.	MAF_INRAE=28.481;MAF_USDA=6.471
NC_035103.1	12101296	.	A	G	.	.	MAF_USDA=7.377
NC_035103.1	12101329	.	G	A	.	.	MAF_INRAE=28.481;MAF_USDA=6.471
NC_035103.1	12101345	.	G	T	.	.	MAF_INRAE=49.367;MAF_USDA=41.765
NC_035103.1	12101352	.	A	T	.	.	MAF_INRAE=32.278;MAF_USDA=33.529
NC_035103.1	12101398	.	A	T	.	.	MAF_INRAE=43.671;MAF_USDA=31.176
NC_035103.1	12101451	.	T	A	.	.	MAF_INRAE=24.051;MAF_USDA=18.235
NC_035103.1	12101485	.	A	G	.	.	MAF_USDA=6.557
NC_035103.1	12101514	.	T	G	.	.	MAF_USDA=18.235
NC_035103.1	12101527	.	A	G	.	.	MAF_INRAE=5.263
NC_035103.1	12101541	.	G	A	.	.	MAF_INRAE=5.263;MAF_USDA=12.295
NC_035103.1	12101614	.	A	G	.	.	MAF_INRAE=3.333;MAF_USDA=4.098
NC_035103.1	12101615	.	T	G	.	.	MAF_USDA=1.639
NC_035103.1	12101616	.	A	G	.	.	MAF_USDA=4.118
NC_035103.1	12101761	.	C	A	.	.	MAF_INRAE=28.481;MAF_USDA=27.976
NC_035103.1	12101765	.	T	G	.	.	MAF_INRAE=5.263;MAF_USDA=4.167
NC_035103.1	12101775	.	G	T	.	.	MAF_INRAE=29.747;MAF_USDA=11.765
NC_035103.1	12101936	.	T	C	.	.	MAF_INRAE=27.215;MAF_USDA=7.059
NC_035103.1	12102020	.	G	A	.	.	MAF_USDA=4.118
NC_035103.1	12102051	.	T	C	.	.	MAF_INRAE=5.263;MAF_USDA=4.098
NC_035103.1	12102119	.	T	G	.	.	MAF_USDA=1.639
NC_035103.1	12102180	.	C	T	.	.	MAF_USDA=3.279
NC_035103.1	12102225	.	A	G	.	.	MAF_INRAE=29.747;MAF_USDA=13.529
NC_035103.1	12102369	.	A	G	.	.	MAF_USDA=6.557
NC_035103.1	12102491	.	T	C	.	.	MAF_INRAE=29.114;MAF_USDA=13.529
NC_035103.1	12102504	.	G	A	.	.	MAF_INRAE=29.114;MAF_USDA=13.529
NC_035103.1	12102505	.	T	A	.	.	MAF_INRAE=35.0;MAF_USDA=13.529
NC_035103.1	12102519	.	A	C	.	.	MAF_INRAE=29.114;MAF_USDA=13.529
NC_035103.1	12102527	.	C	T	.	.	MAF_INRAE=29.114;MAF_USDA=13.529
NC_035103.1	12102587	.	G	T	.	.	MAF_INRAE=28.481;MAF_USDA=9.412
NC_035103.1	12102617	.	T	A	.	.	MAF_INRAE=29.747;MAF_USDA=17.059
NC_035103.1	12102618	.	A	C	.	.	MAF_USDA=4.118
NC_035103.1	12102626	.	T	A	.	.	MAF_INRAE=35.833;MAF_USDA=13.529
NC_035103.1	12102629	.	C	A	.	.	MAF_USDA=2.459
NC_035103.1	12102682	.	G	T	.	.	MAF_USDA=5.738
NC_035103.1	12102702	.	G	T	.	.	MAF_INRAE=5.263;MAF_USDA=9.412
NC_035103.1	12102820	.	C	A	.	.	MAF_INRAE=29.747;MAF_USDA=13.529
NC_035103.1	12102824	.	T	C	.	.	MAF_INRAE=35.833;MAF_USDA=13.529
NC_035103.1	12102840	.	C	T	.	.	MAF_INRAE=17.089;MAF_USDA=4.118
NC_035103.1	12102841	.	G	A	.	.	MAF_INRAE=5.263;MAF_USDA=4.098
NC_035103.1	12102921	.	G	A	.	.	MAF_INRAE=29.747;MAF_USDA=22.917
NC_035103.1	12103048	.	A	T	.	.	MAF_USDA=1.639
NC_035103.1	12103065	.	G	A	.	.	MAF_USDA=17.647
NC_035103.1	12103079	.	A	T	.	.	MAF_INRAE=35.833;MAF_USDA=8.235
NC_035103.1	12103166	.	G	T	.	.	MAF_USDA=11.475
NC_035103.1	12103175	.	T	C	.	.	MAF_USDA=10.656
NC_035103.1	12103176	.	A	G	.	.	MAF_USDA=12.295
NC_035103.1	12103177	.	G	A	.	.	MAF_USDA=13.115
NC_035103.1	12103186	.	A	C	.	.	MAF_INRAE=28.481;MAF_USDA=6.471
NC_035103.1	12103188	.	T	C	.	.	MAF_USDA=13.115
NC_035103.1	12103203	.	A	G	.	.	MAF_USDA=12.353
NC_035103.1	12103207	.	G	T	.	.	MAF_USDA=12.295
NC_035103.1	12103229	.	A	C	.	.	MAF_USDA=3.279
NC_035103.1	12103242	.	C	T	.	.	MAF_INRAE=9.494;MAF_USDA=14.118
NC_035103.1	12103257	.	T	A	.	.	MAF_INRAE=5.263
NC_035103.1	12103258	.	A	C	.	.	MAF_USDA=3.279
NC_035103.1	12103266	.	G	C	.	.	MAF_USDA=1.639
NC_035103.1	12103268	.	C	A	.	.	MAF_USDA=1.639
NC_035103.1	12103326	.	C	T	.	.	MAF_USDA=1.639
NC_035103.1	12103330	.	G	A	.	.	MAF_INRAE=29.114;MAF_USDA=8.824
NC_035103.1	12103408	.	A	G	.	.	MAF_INRAE=29.114;MAF_USDA=11.765
NC_035103.1	12103429	.	C	A	.	.	MAF_USDA=8.333
NC_035103.1	12103464	.	T	G	.	.	MAF_USDA=4.098
NC_035103.1	12103510	.	T	G	.	.	MAF_INRAE=29.747;MAF_USDA=13.529
NC_035103.1	12103606	.	C	T	.	.	MAF_USDA=4.118
NC_035103.1	12103781	.	A	G	.	.	MAF_INRAE=29.747;MAF_USDA=13.529
NC_035103.1	12103798	.	C	T	.	.	MAF_USDA=8.333
NC_035103.1	12103800	.	C	T	.	.	MAF_INRAE=36.667
NC_035103.1	12103834	.	T	C	.	.	MAF_INRAE=29.747;MAF_USDA=9.412
NC_035103.1	12104143	.	A	C	.	.	MAF_INRAE=29.114;MAF_USDA=8.824
NC_035103.1	12104149	.	G	A	.	.	MAF_INRAE=29.114;MAF_USDA=11.765
NC_035103.1	12104173	.	C	A	.	.	MAF_USDA=4.098
NC_035103.1	12104188	.	A	G	.	.	MAF_USDA=3.529
NC_035103.1	12104254	.	A	T	.	.	MAF_INRAE=28.333
NC_035103.1	12104437	.	A	G	.	.	MAF_USDA=2.459
NC_035103.1	12104463	.	C	A	.	.	MAF_USDA=6.627
NC_035103.1	12104464	.	T	G	.	.	MAF_INRAE=20.253
NC_035103.1	12104835	.	C	T	.	.	MAF_USDA=16.667
NC_035103.1	12105059	.	C	A	.	.	MAF_USDA=1.639
NC_035103.1	12105288	.	C	A	.	.	MAF_USDA=14.754
NC_035103.1	12105441	.	T	C	.	.	MAF_USDA=4.268
NC_035103.1	12105486	.	A	C	.	.	MAF_USDA=46.951
NC_035103.1	12105647	.	C	T	.	.	MAF_USDA=2.5
NC_035103.1	12105715	.	C	A	.	.	MAF_USDA=7.059
NC_035103.1	12105724	.	G	A	.	.	MAF_USDA=8.235
NC_035103.1	12105735	.	C	A	.	.	MAF_INRAE=18.987;MAF_USDA=8.235
NC_035103.1	12105783	.	C	G	.	.	MAF_INRAE=28.481;MAF_USDA=6.471
NC_035103.1	12105809	.	T	C	.	.	MAF_USDA=1.639
NC_035103.1	12105841	.	T	A	.	.	MAF_INRAE=5.263
NC_035103.1	12105895	.	A	G	.	.	MAF_INRAE=28.481;MAF_USDA=13.529
NC_035103.1	12105922	.	G	C	.	.	MAF_INRAE=28.481;MAF_USDA=6.471
NC_035103.1	12105970	.	T	C	.	.	MAF_INRAE=28.481;MAF_USDA=15.882
NC_035103.1	12106048	.	T	C	.	.	MAF_USDA=1.639
NC_035103.1	12106168	.	C	T	.	.	MAF_INRAE=35.0
NC_035103.1	12106218	.	C	A	.	.	MAF_INRAE=10.759;MAF_USDA=16.471
NC_035103.1	12106221	.	T	C	.	.	MAF_INRAE=8.333;MAF_USDA=6.557
NC_035103.1	12106225	.	T	C	.	.	MAF_INRAE=29.747;MAF_USDA=13.529
NC_035103.1	12106244	.	G	C	.	.	MAF_USDA=7.377
NC_035103.1	12106301	.	A	C	.	.	MAF_INRAE=29.747;MAF_USDA=13.529
NC_035103.1	12106305	.	G	C	.	.	MAF_USDA=8.197
NC_035103.1	12106343	.	G	A	.	.	MAF_INRAE=5.263
NC_035103.1	12106363	.	G	T	.	.	MAF_USDA=4.118
NC_035103.1	12106410	.	A	T	.	.	MAF_INRAE=17.089;MAF_USDA=28.235
NC_035103.1	12106425	.	A	G	.	.	MAF_USDA=4.118
NC_035103.1	12106429	.	T	A	.	.	MAF_USDA=42.941
NC_035103.1	12106440	.	G	A	.	.	MAF_USDA=4.098
NC_035103.1	12106533	.	A	G	.	.	MAF_INRAE=29.747;MAF_USDA=13.529
NC_035103.1	12106536	.	T	C	.	.	MAF_INRAE=35.833;MAF_USDA=14.118
NC_035103.1	12106541	.	T	C	.	.	MAF_INRAE=5.263;MAF_USDA=3.279
NC_035103.1	12106558	.	C	T	.	.	MAF_USDA=12.5
NC_035103.1	12106576	.	A	C	.	.	MAF_USDA=4.167
NC_035103.1	12106626	.	A	G	.	.	MAF_INRAE=5.263
NC_035103.1	12106720	.	T	G	.	.	MAF_INRAE=38.608;MAF_USDA=18.235
NC_035103.1	12106727	.	C	T	.	.	MAF_INRAE=18.987;MAF_USDA=8.235
NC_035103.1	12106778	.	G	A	.	.	MAF_INRAE=28.481;MAF_USDA=9.412
NC_035103.1	12106819	.	A	G	.	.	MAF_INRAE=19.62;MAF_USDA=4.118
NC_035103.1	12106909	.	T	G	.	.	MAF_INRAE=19.62;MAF_USDA=4.706
NC_035103.1	12106943	.	T	A	.	.	MAF_INRAE=9.494;MAF_USDA=9.016
NC_035103.1	12107068	.	C	G	.	.	MAF_USDA=6.25
NC_035103.1	12107141	.	T	C	.	.	MAF_INRAE=31.013;MAF_USDA=37.059
NC_035103.1	12107150	.	C	T	.	.	MAF_INRAE=18.987;MAF_USDA=8.235
NC_035103.1	12107193	.	C	T	.	.	MAF_USDA=1.639
NC_035103.1	12107223	.	G	A	.	.	MAF_USDA=18.235
NC_035103.1	12107228	.	G	T	.	.	MAF_USDA=1.639
NC_035103.1	12107247	.	G	A	.	.	MAF_USDA=9.836
NC_035103.1	12107254	.	A	C	.	.	MAF_USDA=4.878
NC_035103.1	12107370	.	G	A	.	.	MAF_INRAE=17.089;MAF_USDA=4.118
NC_035103.1	12107427	.	G	T	.	.	MAF_INRAE=20.253;MAF_USDA=34.118
NC_035103.1	12107436	.	G	T	.	.	MAF_INRAE=49.367;MAF_USDA=21.765
NC_035103.1	12107568	.	C	T	.	.	MAF_USDA=3.279
NC_035103.1	12107677	.	G	A	.	.	MAF_INRAE=25.833;MAF_USDA=9.016
NC_035103.1	12107849	.	T	C	.	.	MAF_INRAE=42.105;MAF_USDA=41.176
NC_035103.1	12107866	.	C	T	.	.	MAF_USDA=3.279
NC_035103.1	12107868	.	G	A	.	.	MAF_INRAE=21.053;MAF_USDA=3.529
NC_035103.1	12107873	.	C	T	.	.	MAF_USDA=8.235
NC_035103.1	12108177	.	G	A	.	.	MAF_USDA=4.706
NC_035103.1	12108225	.	C	A	.	.	MAF_INRAE=16.456;MAF_USDA=4.118
NC_035103.1	12108243	.	A	G	.	.	MAF_USDA=4.918
NC_035103.1	12108309	.	G	A	.	.	MAF_USDA=3.529
NC_035103.1	12108569	.	T	C	.	.	MAF_USDA=7.647
NC_035103.1	12108610	.	C	T	.	.	MAF_INRAE=37.975;MAF_USDA=15.294
NC_035103.1	12108613	.	C	T	.	.	MAF_INRAE=5.263;MAF_USDA=4.118
NC_035103.1	12108742	.	G	A	.	.	MAF_INRAE=5.263
NC_035103.1	12108750	.	C	A	.	.	MAF_USDA=4.706
NC_035103.1	12108794	.	C	G	.	.	MAF_INRAE=9.494;MAF_USDA=10.656
NC_035103.1	12108809	.	C	T	.	.	MAF_INRAE=28.481;MAF_USDA=7.647
NC_035103.1	12109110	.	C	T	.	.	MAF_USDA=4.918
NC_035103.1	12109111	.	G	A	.	.	MAF_USDA=4.706
NC_035103.1	12109143	.	G	A	.	.	MAF_INRAE=31.013;MAF_USDA=19.412
NC_035103.1	12109184	.	T	A	.	.	MAF_INRAE=18.987;MAF_USDA=10.588
NC_035103.1	12109209	.	C	A	.	.	MAF_INRAE=3.333
NC_035103.1	12109234	.	A	C	.	.	MAF_USDA=1.639
NC_035103.1	12109243	.	C	T	.	.	MAF_INRAE=5.263;MAF_USDA=4.118
NC_035103.1	12109287	.	C	G	.	.	MAF_INRAE=10.0;MAF_USDA=16.667
NC_035103.1	12109291	.	C	T	.	.	MAF_USDA=1.639
NC_035103.1	12109297	.	G	A	.	.	MAF_USDA=1.639
NC_035103.1	12109310	.	C	T	.	.	MAF_USDA=2.083
NC_035103.1	12109318	.	C	T	.	.	MAF_INRAE=28.481
NC_035103.1	12109329	.	A	T	.	.	MAF_INRAE=15.0;MAF_USDA=4.118
NC_035103.1	12109350	.	A	G	.	.	MAF_INRAE=28.481;MAF_USDA=8.235
NC_035103.1	12109374	.	G	A	.	.	MAF_INRAE=3.333
NC_035103.1	12109487	.	G	T	.	.	MAF_INRAE=28.481;MAF_USDA=14.706
NC_035103.1	12109599	.	G	A	.	.	MAF_USDA=12.941
NC_035103.1	12109625	.	G	T	.	.	MAF_INRAE=10.0;MAF_USDA=13.529
NC_035103.1	12109648	.	G	C	.	.	MAF_USDA=15.294
NC_035103.1	12109697	.	C	T	.	.	MAF_USDA=2.459
NC_035103.1	12109755	.	C	T	.	.	MAF_USDA=7.377
NC_035103.1	12109762	.	T	G	.	.	MAF_INRAE=32.911;MAF_USDA=41.176
NC_035103.1	12109829	.	A	G	.	.	MAF_INRAE=5.263
NC_035103.1	12109840	.	T	G	.	.	MAF_INRAE=19.62;MAF_USDA=4.706
NC_035103.1	12109851	.	C	A	.	.	MAF_USDA=3.279
NC_035103.1	12109904	.	C	T	.	.	MAF_INRAE=5.263;MAF_USDA=4.118
NC_035103.1	12109986	.	C	T	.	.	MAF_INRAE=20.886;MAF_USDA=12.353
NC_035103.1	12110052	.	C	T	.	.	MAF_USDA=1.639
NC_035103.1	12110055	.	C	T	.	.	MAF_USDA=2.459
NC_035103.1	12110065	.	T	C	.	.	MAF_INRAE=8.861;MAF_USDA=23.529
NC_035103.1	12110071	.	C	T	.	.	MAF_INRAE=18.987;MAF_USDA=12.353
NC_035103.1	12110180	.	T	C	.	.	MAF_USDA=10.0
NC_035103.1	12110239	.	G	T	.	.	MAF_INRAE=18.987;MAF_USDA=11.765
NC_035103.1	12110258	.	C	T	.	.	MAF_INRAE=18.987;MAF_USDA=8.235
NC_035103.1	12110445	.	C	A	.	.	MAF_USDA=8.333
NC_035103.1	12110446	.	C	T	.	.	MAF_USDA=8.333
NC_035103.1	12110451	.	T	A	.	.	MAF_USDA=4.118
NC_035103.1	12110483	.	G	T	.	.	MAF_INRAE=47.468;MAF_USDA=11.765
NC_035103.1	12110490	.	G	A	.	.	MAF_USDA=2.459
NC_035103.1	12110548	.	C	T	.	.	MAF_INRAE=28.481
NC_035103.1	12110626	.	G	T	.	.	MAF_INRAE=20.886;MAF_USDA=14.706
NC_035103.1	12110637	.	C	T	.	.	MAF_USDA=4.918
NC_035103.1	12110640	.	G	A	.	.	MAF_USDA=1.639
NC_035103.1	12110665	.	G	A	.	.	MAF_INRAE=5.263;MAF_USDA=4.118
NC_035103.1	12110678	.	A	C	.	.	MAF_INRAE=20.886;MAF_USDA=14.706
NC_035103.1	12110686	.	G	A	.	.	MAF_USDA=2.459
NC_035103.1	12110892	.	C	A	.	.	MAF_USDA=1.639
NC_035103.1	12110898	.	T	C	.	.	MAF_INRAE=18.987;MAF_USDA=8.235
NC_035103.1	12110902	.	T	G	.	.	MAF_USDA=2.459
NC_035103.1	12110936	.	G	A	.	.	MAF_INRAE=28.481;MAF_USDA=6.471
NC_035103.1	12110943	.	A	G	.	.	MAF_INRAE=29.114;MAF_USDA=43.75
NC_035103.1	12110956	.	A	C	.	.	MAF_INRAE=48.101;MAF_USDA=20.833
NC_035103.1	12110963	.	C	T	.	.	MAF_INRAE=48.101;MAF_USDA=11.176
NC_035103.1	12111134	.	T	G	.	.	MAF_INRAE=47.368
NC_035103.1	12111142	.	C	A	.	.	MAF_USDA=47.826
NC_035103.1	12111144	.	G	T	.	.	MAF_USDA=34.783
NC_035103.1	12111265	.	A	T	.	.	MAF_INRAE=18.987;MAF_USDA=7.647
NC_035103.1	12111349	.	T	G	.	.	MAF_INRAE=44.937;MAF_USDA=10.714
NC_035103.1	12111380	.	T	C	.	.	MAF_INRAE=43.038;MAF_USDA=10.714
NC_035103.1	12111623	.	G	A	.	.	MAF_INRAE=26.316;MAF_USDA=11.176
NC_035103.1	12111628	.	AGGGGGGGGA	AGGGGGGGGG	.	.	MAF_USDA=35.417
NC_035103.1	12111637	.	A	G	.	.	MAF_INRAE=5.263
NC_035103.1	12111638	.	A	G	.	.	MAF_USDA=4.118
NC_035103.1	12111663	.	A	G	.	.	MAF_USDA=3.279
NC_035103.1	12111771	.	T	A	.	.	MAF_INRAE=31.013;MAF_USDA=7.647
NC_035103.1	12111827	.	C	T	.	.	MAF_USDA=1.639
NC_035103.1	12111920	.	G	A	.	.	MAF_INRAE=20.253;MAF_USDA=15.294
NC_035103.1	12111939	.	G	A	.	.	MAF_USDA=4.098
NC_035103.1	12111978	.	G	C	.	.	MAF_INRAE=48.734;MAF_USDA=10.588
NC_035103.1	12111990	.	C	T	.	.	MAF_INRAE=48.101;MAF_USDA=11.176
NC_035103.1	12111999	.	G	A	.	.	MAF_INRAE=22.152;MAF_USDA=16.471
NC_035103.1	12112050	.	G	T	.	.	MAF_INRAE=48.101;MAF_USDA=11.176
NC_035103.1	12112080	.	A	G	.	.	MAF_INRAE=9.494;MAF_USDA=13.529
NC_035103.1	12112117	.	G	A	.	.	MAF_USDA=11.765
NC_035103.1	12112140	.	C	A	.	.	MAF_USDA=1.639
NC_035103.1	12112147	.	A	C	.	.	MAF_INRAE=29.747;MAF_USDA=28.235
NC_035103.1	12112167	.	G	A	.	.	MAF_USDA=4.118
NC_035103.1	12112178	.	G	T	.	.	MAF_USDA=4.098
NC_035103.1	12112246	.	G	A	.	.	MAF_USDA=4.098
NC_035103.1	12112271	.	C	G	.	.	MAF_INRAE=48.101;MAF_USDA=10.588
NC_035103.1	12112288	.	C	T	.	.	MAF_INRAE=48.734;MAF_USDA=10.588
NC_035103.1	12112342	.	C	A	.	.	MAF_USDA=1.639
NC_035103.1	12112372	.	G	A	.	.	MAF_INRAE=24.684;MAF_USDA=9.412
NC_035103.1	12112398	.	G	C	.	.	MAF_INRAE=29.747;MAF_USDA=30.0
NC_035103.1	12112399	.	C	T	.	.	MAF_USDA=5.882
NC_035103.1	12112455	.	C	A	.	.	MAF_USDA=1.639
NC_035103.1	12112461	.	A	C	.	.	MAF_INRAE=49.367;MAF_USDA=20.833
NC_035103.1	12112470	.	T	C	.	.	MAF_USDA=1.639
NC_035103.1	12112474	.	C	A	.	.	MAF_INRAE=48.101;MAF_USDA=11.176
NC_035103.1	12112484	.	A	G	.	.	MAF_INRAE=48.101;MAF_USDA=11.765
NC_035103.1	12112515	.	A	C	.	.	MAF_INRAE=47.468;MAF_USDA=11.176
NC_035103.1	12112526	.	T	A	.	.	MAF_INRAE=48.101;MAF_USDA=11.765
NC_035103.1	12112527	.	T	C	.	.	MAF_INRAE=45.0;MAF_USDA=11.176
NC_035103.1	12112565	.	G	A	.	.	MAF_INRAE=48.101;MAF_USDA=11.176
NC_035103.1	12112587	.	A	G	.	.	MAF_INRAE=48.101;MAF_USDA=11.176
NC_035103.1	12112595	.	C	T	.	.	MAF_USDA=3.279
NC_035103.1	12112627	.	C	A	.	.	MAF_USDA=1.639
NC_035103.1	12112818	.	G	A	.	.	MAF_USDA=2.459
NC_035103.1	12112834	.	C	A	.	.	MAF_USDA=4.098
NC_035103.1	12113511	.	G	A	.	.	MAF_INRAE=5.263;MAF_USDA=6.471
NC_035103.1	12113718	.	A	G	.	.	MAF_INRAE=48.734;MAF_USDA=13.529
NC_035103.1	12113956	.	C	T	.	.	MAF_INRAE=3.333
NC_035103.1	12113978	.	G	A	.	.	MAF_INRAE=11.392;MAF_USDA=3.529
NC_035103.1	12114045	.	G	A	.	.	MAF_INRAE=21.519;MAF_USDA=44.706
NC_035103.1	12114055	.	C	A	.	.	MAF_INRAE=21.519;MAF_USDA=43.529
NC_035103.1	12114102	.	A	C	.	.	MAF_INRAE=21.519;MAF_USDA=45.294
NC_035103.1	12114193	.	TTGTT	TTGTG	.	.	MAF_USDA=31.25
NC_035103.1	12114297	.	A	G	.	.	MAF_INRAE=31.013;MAF_USDA=32.353
NC_035103.1	12114314	.	T	A	.	.	MAF_INRAE=47.468;MAF_USDA=11.176
NC_035103.1	12114320	.	C	A	.	.	MAF_INRAE=18.987;MAF_USDA=4.706
NC_035103.1	12114340	.	T	A	.	.	MAF_INRAE=18.987;MAF_USDA=8.235
NC_035103.1	12114347	.	G	A	.	.	MAF_INRAE=21.519;MAF_USDA=45.294
NC_035103.1	12114358	.	T	C	.	.	MAF_USDA=8.235
NC_035103.1	12114381	.	C	A	.	.	MAF_INRAE=25.833;MAF_USDA=14.706
NC_035103.1	12114414	.	G	T	.	.	MAF_USDA=1.639
NC_035103.1	12114433	.	A	G	.	.	MAF_INRAE=9.494;MAF_USDA=12.941
NC_035103.1	12114434	.	G	A	.	.	MAF_INRAE=10.0;MAF_USDA=45.882
NC_035103.1	12114468	.	C	A	.	.	MAF_INRAE=21.519;MAF_USDA=44.118
NC_035103.1	12114484	.	T	C	.	.	MAF_USDA=1.639
NC_035103.1	12114487	.	C	A	.	.	MAF_INRAE=21.519;MAF_USDA=44.706
NC_035103.1	12114488	.	T	A	.	.	MAF_INRAE=10.0;MAF_USDA=44.706
NC_035103.1	12114599	.	G	A	.	.	MAF_USDA=1.639
NC_035103.1	12114703	.	C	A	.	.	MAF_INRAE=21.519;MAF_USDA=43.529
NC_035103.1	12114748	.	C	T	.	.	MAF_USDA=1.639
NC_035103.1	12114754	.	C	T	.	.	MAF_INRAE=5.263;MAF_USDA=4.118
NC_035103.1	12114795	.	A	G	.	.	MAF_INRAE=9.494;MAF_USDA=12.941
NC_035103.1	12114832	.	A	C	.	.	MAF_INRAE=21.519;MAF_USDA=43.529
NC_035103.1	12114885	.	G	C	.	.	MAF_INRAE=25.833;MAF_USDA=16.471
NC_035103.1	12114915	.	T	A	.	.	MAF_USDA=3.279
NC_035103.1	12114919	.	G	A	.	.	MAF_USDA=1.639
NC_035103.1	12114936	.	C	A	.	.	MAF_INRAE=21.519;MAF_USDA=43.529
NC_035103.1	12114942	.	T	G	.	.	MAF_INRAE=9.494;MAF_USDA=12.941
NC_035103.1	12115040	.	C	T	.	.	MAF_USDA=24.706
NC_035103.1	12115096	.	T	A	.	.	MAF_USDA=1.639
NC_035103.1	12115131	.	G	A	.	.	MAF_USDA=4.098
NC_035103.1	12115145	.	C	A	.	.	MAF_USDA=2.459
NC_035103.1	12115148	.	T	C	.	.	MAF_INRAE=18.987;MAF_USDA=8.235
NC_035103.1	12115195	.	G	A	.	.	MAF_INRAE=21.519;MAF_USDA=45.294
NC_035103.1	12115196	.	G	A	.	.	MAF_USDA=7.059
NC_035103.1	12115222	.	G	C	.	.	MAF_USDA=8.333
NC_035103.1	12115223	.	T	A	.	.	MAF_INRAE=9.494;MAF_USDA=12.353
NC_035103.1	12115230	.	C	T	.	.	MAF_INRAE=28.481;MAF_USDA=5.882
NC_035103.1	12115246	.	T	C	.	.	MAF_USDA=4.098
NC_035103.1	12115267	.	C	A	.	.	MAF_USDA=5.294
NC_035103.1	12115297	.	C	G	.	.	MAF_INRAE=21.519;MAF_USDA=47.059
NC_035103.1	12115365	.	G	A	.	.	MAF_INRAE=28.481;MAF_USDA=6.471
NC_035103.1	12115500	.	G	C	.	.	MAF_USDA=48.824
NC_035103.1	12115513	.	C	A	.	.	MAF_USDA=46.471
NC_035103.1	12115514	.	C	G	.	.	MAF_USDA=3.279
NC_035103.1	12115548	.	G	A	.	.	MAF_USDA=2.353
NC_035103.1	12115572	.	T	C	.	.	MAF_USDA=27.059
NC_035103.1	12115588	.	G	A	.	.	MAF_USDA=1.639
NC_035103.1	12115591	.	A	G	.	.	MAF_USDA=8.333
NC_035103.1	12115597	.	C	A	.	.	MAF_USDA=3.279
NC_035103.1	12115659	.	A	T	.	.	MAF_INRAE=25.833;MAF_USDA=17.059
NC_035103.1	12115695	.	A	G	.	.	MAF_INRAE=21.519;MAF_USDA=45.882
NC_035103.1	12115704	.	A	C	.	.	MAF_INRAE=25.833;MAF_USDA=16.471
NC_035103.1	12115712	.	C	T	.	.	MAF_INRAE=21.519;MAF_USDA=44.118
NC_035103.1	12115785	.	T	A	.	.	MAF_INRAE=25.833;MAF_USDA=14.286
NC_035103.1	12115802	.	C	A	.	.	MAF_INRAE=10.0;MAF_USDA=44.643
NC_035103.1	12115882	.	C	T	.	.	MAF_INRAE=20.886;MAF_USDA=45.294
NC_035103.1	12115902	.	G	A	.	.	MAF_INRAE=20.886;MAF_USDA=44.706
NC_035103.1	12115922	.	G	C	.	.	MAF_INRAE=20.886;MAF_USDA=44.706
NC_035103.1	12115923	.	C	A	.	.	MAF_USDA=12.353
NC_035103.1	12115926	.	T	C	.	.	MAF_USDA=28.235
NC_035103.1	12115986	.	T	C	.	.	MAF_INRAE=47.468;MAF_USDA=11.176
NC_035103.1	12116123	.	A	T	.	.	MAF_INRAE=9.494;MAF_USDA=12.941
NC_035103.1	12116144	.	C	T	.	.	MAF_INRAE=21.519;MAF_USDA=45.294
NC_035103.1	12116197	.	T	G	.	.	MAF_USDA=1.639
NC_035103.1	12116211	.	G	A	.	.	MAF_USDA=3.279
NC_035103.1	12116225	.	C	G	.	.	MAF_INRAE=9.494;MAF_USDA=4.167
NC_035103.1	12116338	.	C	T	.	.	MAF_INRAE=25.0;MAF_USDA=14.706
NC_035103.1	12116360	.	C	T	.	.	MAF_USDA=2.459
NC_035103.1	12116451	.	G	A	.	.	MAF_USDA=3.279
NC_035103.1	12116503	.	C	T	.	.	MAF_INRAE=5.263
NC_035103.1	12116567	.	T	A	.	.	MAF_USDA=3.279
NC_035103.1	12116568	.	G	T	.	.	MAF_USDA=3.279
NC_035103.1	12116592	.	C	A	.	.	MAF_INRAE=21.519;MAF_USDA=44.118
NC_035103.1	12116593	.	C	G	.	.	MAF_USDA=3.279
NC_035103.1	12116595	.	G	A	.	.	MAF_USDA=1.639
NC_035103.1	12116615	.	T	A	.	.	MAF_USDA=7.647
NC_035103.1	12116616	.	A	T	.	.	MAF_USDA=7.647
NC_035103.1	12116617	.	A	C	.	.	MAF_INRAE=42.405;MAF_USDA=25.882
NC_035103.1	12116647	.	C	T	.	.	MAF_INRAE=10.0;MAF_USDA=7.377
NC_035103.1	12116682	.	A	G	.	.	MAF_USDA=3.279
NC_035103.1	12116710	.	G	C	.	.	MAF_INRAE=21.519;MAF_USDA=45.294
NC_035103.1	12116750	.	C	T	.	.	MAF_INRAE=5.263
NC_035103.1	12116751	.	G	T	.	.	MAF_INRAE=10.0;MAF_USDA=45.882
NC_035103.1	12116839	.	T	C	.	.	MAF_USDA=2.353
NC_035103.1	12116890	.	G	A	.	.	MAF_USDA=5.294
NC_035103.1	12116891	.	G	C	.	.	MAF_INRAE=15.0;MAF_USDA=42.941
NC_035103.1	12116923	.	C	A	.	.	MAF_USDA=4.918
NC_035103.1	12116925	.	C	A	.	.	MAF_INRAE=20.253;MAF_USDA=48.824
NC_035103.1	12116977	.	G	C	.	.	MAF_INRAE=27.848;MAF_USDA=6.548
NC_035103.1	12117087	.	C	A	.	.	MAF_INRAE=19.62;MAF_USDA=4.098
NC_035103.1	12117154	.	A	G	.	.	MAF_INRAE=19.62;MAF_USDA=4.706
NC_035103.1	12117155	.	G	T	.	.	MAF_USDA=3.279
NC_035103.1	12117185	.	G	A	.	.	MAF_USDA=14.118
NC_035103.1	12117194	.	G	A	.	.	MAF_INRAE=20.253;MAF_USDA=49.412
NC_035103.1	12117197	.	A	G	.	.	MAF_INRAE=10.0;MAF_USDA=12.941
NC_035103.1	12117464	.	C	T	.	.	MAF_INRAE=5.263;MAF_USDA=6.471
NC_035103.1	12117534	.	A	G	.	.	MAF_INRAE=25.833;MAF_USDA=17.647
NC_035103.1	12117674	.	C	A	.	.	MAF_INRAE=19.62;MAF_USDA=4.118
NC_035103.1	12117767	.	A	G	.	.	MAF_INRAE=5.263;MAF_USDA=5.294
NC_035103.1	12117801	.	G	A	.	.	MAF_INRAE=20.253;MAF_USDA=48.235
NC_035103.1	12117888	.	C	A	.	.	MAF_USDA=20.588
NC_035103.1	12117940	.	C	G	.	.	MAF_USDA=2.353
NC_035103.1	12117983	.	G	A	.	.	MAF_INRAE=19.62;MAF_USDA=4.706
NC_035103.1	12117984	.	G	T	.	.	MAF_USDA=9.016
NC_035103.1	12118088	.	C	T	.	.	MAF_INRAE=25.833
NC_035103.1	12118119	.	C	T	.	.	MAF_INRAE=5.263;MAF_USDA=24.118
NC_035103.1	12118132	.	G	T	.	.	MAF_USDA=2.459
NC_035103.1	12118214	.	C	T	.	.	MAF_USDA=8.197
NC_035103.1	12118277	.	C	A	.	.	MAF_INRAE=18.987
NC_035103.1	12118347	.	G	T	.	.	MAF_INRAE=25.0;MAF_USDA=16.471
NC_035103.1	12118460	.	C	T	.	.	MAF_INRAE=20.253;MAF_USDA=49.412
NC_035103.1	12118470	.	C	T	.	.	MAF_USDA=1.639
NC_035103.1	12118485	.	T	A	.	.	MAF_USDA=2.083
NC_035103.1	12118603	.	A	T	.	.	MAF_INRAE=20.253;MAF_USDA=48.824
NC_035103.1	12118639	.	C	T	.	.	MAF_USDA=43.75
NC_035103.1	12118737	.	T	C	.	.	MAF_INRAE=2.5
NC_035103.1	12118738	.	G	A	.	.	MAF_INRAE=2.5
NC_035103.1	12118819	.	C	G	.	.	MAF_USDA=2.459
NC_035103.1	12118834	.	C	T	.	.	MAF_USDA=32.353
NC_035103.1	12118836	.	C	T	.	.	MAF_USDA=31.176
NC_035103.1	12118840	.	C	T	.	.	MAF_USDA=32.353
NC_035103.1	12118842	.	C	T	.	.	MAF_USDA=1.639
NC_035103.1	12118844	.	A	T	.	.	MAF_USDA=32.353
NC_035103.1	12118860	.	A	T	.	.	MAF_USDA=15.882
NC_035103.1	12118861	.	C	A	.	.	MAF_USDA=16.471
NC_035103.1	12118880	.	C	G	.	.	MAF_USDA=6.471
NC_035103.1	12118893	.	A	C	.	.	MAF_INRAE=22.152;MAF_USDA=50.0
NC_035103.1	12118894	.	A	G	.	.	MAF_INRAE=1.667
NC_035103.1	12118898	.	T	G	.	.	MAF_INRAE=1.667
NC_035103.1	12118942	.	C	T	.	.	MAF_USDA=3.333
NC_035103.1	12118970	.	C	A	.	.	MAF_USDA=2.542
NC_035103.1	12119167	.	T	A	.	.	MAF_USDA=1.667
NC_035103.1	12119208	.	G	A	.	.	MAF_INRAE=5.263
NC_035103.1	12119229	.	A	C	.	.	MAF_USDA=7.143
NC_035103.1	12119238	.	T	A	.	.	MAF_INRAE=3.333;MAF_USDA=2.381
NC_035103.1	12119254	.	T	A	.	.	MAF_INRAE=10.0
NC_035103.1	12119280	.	C	T	.	.	MAF_USDA=1.639
NC_035103.1	12119283	.	A	C	.	.	MAF_INRAE=47.468;MAF_USDA=10.0
NC_035103.1	12119361	.	A	T	.	.	MAF_USDA=7.647
NC_035103.1	12119384	.	C	G	.	.	MAF_INRAE=9.494;MAF_USDA=12.941
NC_035103.1	12119422	.	A	T	.	.	MAF_INRAE=10.526;MAF_USDA=12.941
NC_035103.1	12119433	.	C	T	.	.	MAF_INRAE=47.368;MAF_USDA=31.25
NC_035103.1	12119461	.	T	C	.	.	MAF_INRAE=10.0
NC_035103.1	12119538	.	C	T	.	.	MAF_USDA=2.459
NC_035103.1	12119642	.	C	T	.	.	MAF_INRAE=9.494;MAF_USDA=12.353
NC_035103.1	12119807	.	C	T	.	.	MAF_INRAE=20.253;MAF_USDA=48.824
NC_035103.1	12119812	.	C	G	.	.	MAF_USDA=2.459
NC_035103.1	12119856	.	G	A	.	.	MAF_INRAE=25.833;MAF_USDA=15.882
NC_035103.1	12119906	.	T	C	.	.	MAF_INRAE=36.667;MAF_USDA=24.118
NC_035103.1	12119950	.	C	T	.	.	MAF_USDA=22.289
NC_035103.1	12120508	.	A	G	.	.	MAF_USDA=12.5
NC_035103.1	12120649	.	G	T	.	.	MAF_INRAE=13.333;MAF_USDA=10.417
NC_035103.1	12120651	.	T	C	.	.	MAF_INRAE=9.167;MAF_USDA=12.353
NC_035103.1	12120690	.	A	T	.	.	MAF_INRAE=9.494;MAF_USDA=14.706
NC_035103.1	12120763	.	G	A	.	.	MAF_USDA=1.639
NC_035103.1	12120971	.	G	A	.	.	MAF_INRAE=5.263;MAF_USDA=1.639
NC_035103.1	12121017	.	C	G	.	.	MAF_USDA=2.459
NC_035103.1	12121066	.	T	A	.	.	MAF_INRAE=5.263;MAF_USDA=5.294
NC_035103.1	12121144	.	C	A	.	.	MAF_USDA=1.639
NC_035103.1	12121228	.	G	C	.	.	MAF_INRAE=5.263;MAF_USDA=5.294
NC_035103.1	12121351	.	A	C	.	.	MAF_INRAE=5.263;MAF_USDA=6.471
NC_035103.1	12121352	.	T	A	.	.	MAF_USDA=6.471
NC_035103.1	12121420	.	G	T	.	.	MAF_INRAE=29.114;MAF_USDA=7.059
NC_035103.1	12121433	.	A	G	.	.	MAF_INRAE=9.494;MAF_USDA=12.941
NC_035103.1	12121434	.	A	G	.	.	MAF_INRAE=9.167;MAF_USDA=12.941
NC_035103.1	12121527	.	C	A	.	.	MAF_USDA=17.647
NC_035103.1	12121529	.	T	G	.	.	MAF_USDA=14.754
NC_035103.1	12121534	.	A	G	.	.	MAF_INRAE=9.167;MAF_USDA=4.167
NC_035103.1	12121538	.	C	G	.	.	MAF_USDA=14.754
NC_035103.1	12121559	.	G	A	.	.	MAF_USDA=21.176
NC_035103.1	12121563	.	A	G	.	.	MAF_USDA=17.647
NC_035103.1	12121568	.	T	G	.	.	MAF_USDA=17.059
NC_035103.1	12121573	.	G	T	.	.	MAF_INRAE=48.101;MAF_USDA=11.765
NC_035103.1	12121595	.	G	C	.	.	MAF_INRAE=25.833
NC_035103.1	12121658	.	C	A	.	.	MAF_USDA=33.333
NC_035103.1	12121667	.	T	C	.	.	MAF_USDA=6.471
NC_035103.1	12121742	.	A	G	.	.	MAF_USDA=5.882
NC_035103.1	12121802	.	A	C	.	.	MAF_USDA=7.647
NC_035103.1	12121906	.	A	G	.	.	MAF_USDA=1.639
NC_035103.1	12121993	.	C	G	.	.	MAF_USDA=5.738
NC_035103.1	12121995	.	G	A	.	.	MAF_USDA=6.25
NC_035103.1	12122004	.	G	T	.	.	MAF_USDA=3.279
NC_035103.1	12122010	.	A	C	.	.	MAF_USDA=4.918
NC_035103.1	12122023	.	C	G	.	.	MAF_USDA=5.738
NC_035103.1	12122175	.	A	C	.	.	MAF_INRAE=5.263;MAF_USDA=4.918
NC_035103.1	12122190	.	A	G	.	.	MAF_INRAE=9.494;MAF_USDA=12.941
NC_035103.1	12122200	.	G	T	.	.	MAF_INRAE=5.263;MAF_USDA=5.294
NC_035103.1	12122204	.	C	G	.	.	MAF_USDA=1.639
NC_035103.1	12122212	.	C	T	.	.	MAF_INRAE=5.263;MAF_USDA=6.471
NC_035103.1	12122278	.	G	A	.	.	MAF_USDA=1.639
NC_035103.1	12122414	.	G	A	.	.	MAF_USDA=2.353
NC_035103.1	12122504	.	A	G	.	.	MAF_USDA=2.459
NC_035103.1	12122741	.	C	T	.	.	MAF_USDA=20.0
NC_035103.1	12122949	.	C	T	.	.	MAF_USDA=2.459
NC_035103.1	12123579	.	C	T	.	.	MAF_INRAE=5.263;MAF_USDA=9.836
NC_035103.1	12123661	.	G	A	.	.	MAF_INRAE=25.0;MAF_USDA=16.471
NC_035103.1	12123664	.	A	G	.	.	MAF_INRAE=5.263;MAF_USDA=7.059
NC_035103.1	12123694	.	C	T	.	.	MAF_INRAE=27.848;MAF_USDA=6.471
NC_035103.1	12123891	.	C	T	.	.	MAF_USDA=7.377
NC_035103.1	12123931	.	A	G	.	.	MAF_INRAE=5.263;MAF_USDA=9.836
NC_035103.1	12124121	.	C	T	.	.	MAF_USDA=1.639
NC_035103.1	12124129	.	A	G	.	.	MAF_USDA=1.639
NC_035103.1	12124335	.	T	A	.	.	MAF_INRAE=5.263;MAF_USDA=9.016
NC_035103.1	12124381	.	G	A	.	.	MAF_USDA=1.639
NC_035103.1	12124429	.	A	G	.	.	MAF_INRAE=5.263;MAF_USDA=9.836
NC_035103.1	12124503	.	G	T	.	.	MAF_INRAE=48.101;MAF_USDA=15.882
NC_035103.1	12124529	.	T	A	.	.	MAF_USDA=4.167
NC_035103.1	12124539	.	G	A	.	.	MAF_USDA=2.083
NC_035103.1	12124664	.	C	T	.	.	MAF_INRAE=5.263;MAF_USDA=9.016
NC_035103.1	12124805	.	G	A	.	.	MAF_USDA=1.639
NC_035103.1	12124875	.	T	G	.	.	MAF_INRAE=5.263;MAF_USDA=4.098
NC_035103.1	12124935	.	T	A	.	.	MAF_USDA=3.529
NC_035103.1	12124941	.	G	T	.	.	MAF_USDA=2.459
NC_035103.1	12124967	.	A	T	.	.	MAF_USDA=7.059
NC_035103.1	12125060	.	G	A	.	.	MAF_INRAE=10.526;MAF_USDA=9.016
NC_035103.1	12125174	.	G	C	.	.	MAF_USDA=1.639
NC_035103.1	12125264	.	A	G	.	.	MAF_USDA=1.639
NC_035103.1	12125277	.	T	G	.	.	MAF_INRAE=9.494;MAF_USDA=10.417
NC_035103.1	12125378	.	C	T	.	.	MAF_USDA=7.059
NC_035103.1	12125491	.	G	A	.	.	MAF_USDA=2.459
NC_035103.1	12125572	.	T	C	.	.	MAF_INRAE=9.494;MAF_USDA=12.941
NC_035103.1	12125573	.	G	T	.	.	MAF_INRAE=40.0;MAF_USDA=10.417
NC_035103.1	12125593	.	A	G	.	.	MAF_INRAE=16.456;MAF_USDA=22.353
NC_035103.1	12125600	.	A	T	.	.	MAF_USDA=1.639
NC_035103.1	12125699	.	T	G	.	.	MAF_INRAE=48.101;MAF_USDA=11.176
NC_035103.1	12125714	.	T	C	.	.	MAF_USDA=3.529
NC_035103.1	12125735	.	A	G	.	.	MAF_USDA=5.294
NC_035103.1	12125769	.	C	G	.	.	MAF_INRAE=10.127;MAF_USDA=12.353
NC_035103.1	12125909	.	G	A	.	.	MAF_USDA=2.459
NC_035103.1	12125933	.	G	A	.	.	MAF_USDA=3.529
NC_035103.1	12126049	.	G	A	.	.	MAF_INRAE=48.101;MAF_USDA=11.176
NC_035103.1	12126222	.	C	A	.	.	MAF_USDA=3.529
NC_035103.1	12126269	.	C	G,A	.	.	MAF_INRAE=3.333;MAF_USDA=1.639
NC_035103.1	12126294	.	G	A	.	.	MAF_USDA=1.667
NC_035103.1	12126295	.	T	G	.	.	MAF_INRAE=17.089;MAF_USDA=4.167
NC_035103.1	12126353	.	T	A	.	.	MAF_INRAE=48.101;MAF_USDA=11.765
NC_035103.1	12126382	.	C	A	.	.	MAF_INRAE=18.987;MAF_USDA=8.824
NC_035103.1	12126439	.	C	T	.	.	MAF_INRAE=9.494;MAF_USDA=10.588
NC_035103.1	12126480	.	C	A	.	.	MAF_INRAE=19.62;MAF_USDA=4.706
NC_035103.1	12126512	.	A	G	.	.	MAF_INRAE=10.759;MAF_USDA=10.588
NC_035103.1	12126611	.	C	T	.	.	MAF_USDA=2.459
NC_035103.1	12126678	.	T	C	.	.	MAF_INRAE=8.333
NC_035103.1	12126684	.	C	T	.	.	MAF_INRAE=9.494;MAF_USDA=11.765
NC_035103.1	12126703	.	A	C	.	.	MAF_INRAE=20.886;MAF_USDA=32.353
NC_035103.1	12126711	.	C	T	.	.	MAF_INRAE=5.263;MAF_USDA=10.0
NC_035103.1	12126740	.	G	T	.	.	MAF_USDA=2.459
NC_035103.1	12126771	.	C	A	.	.	MAF_INRAE=20.253;MAF_USDA=12.353
NC_035103.1	12126813	.	A	G	.	.	MAF_USDA=1.639
NC_035103.1	12126814	.	C	A	.	.	MAF_USDA=4.118
NC_035103.1	12126815	.	G	T	.	.	MAF_USDA=3.279
NC_035103.1	12126840	.	T	C	.	.	MAF_USDA=2.083
NC_035103.1	12126851	.	T	A	.	.	MAF_INRAE=15.823;MAF_USDA=48.824
NC_035103.1	12126919	.	A	T	.	.	MAF_USDA=11.765
NC_035103.1	12126931	.	A	G	.	.	MAF_INRAE=3.333;MAF_USDA=7.647
NC_035103.1	12126937	.	C	A	.	.	MAF_INRAE=18.987;MAF_USDA=8.235
NC_035103.1	12126939	.	G	A	.	.	MAF_USDA=1.639
NC_035103.1	12126956	.	T	C	.	.	MAF_INRAE=20.886;MAF_USDA=19.412
NC_035103.1	12126961	.	C	G	.	.	MAF_USDA=8.333
NC_035103.1	12126979	.	A	G	.	.	MAF_INRAE=11.392
NC_035103.1	12126993	.	C	A	.	.	MAF_USDA=2.353
NC_035103.1	12127000	.	T	A	.	.	MAF_USDA=1.639
NC_035103.1	12127041	.	T	C	.	.	MAF_USDA=4.098
NC_035103.1	12127046	.	A	T	.	.	MAF_USDA=3.279
NC_035103.1	12127052	.	T	A	.	.	MAF_USDA=3.279
NC_035103.1	12127103	.	G	A	.	.	MAF_USDA=2.353
NC_035103.1	12127152	.	A	G	.	.	MAF_INRAE=5.263
NC_035103.1	12127171	.	C	T	.	.	MAF_USDA=3.279
NC_035103.1	12127193	.	G	T	.	.	MAF_USDA=1.639
NC_035103.1	12127209	.	G	T	.	.	MAF_USDA=1.639
NC_035103.1	12127249	.	A	G	.	.	MAF_USDA=1.639
NC_035103.1	12127268	.	G	A	.	.	MAF_USDA=4.098
NC_035103.1	12127412	.	C	A	.	.	MAF_USDA=2.459
NC_035103.1	12127420	.	G	A	.	.	MAF_USDA=4.098
NC_035103.1	12127425	.	C	T	.	.	MAF_INRAE=11.392;MAF_USDA=3.529
NC_035103.1	12127426	.	G	A	.	.	MAF_USDA=2.459
NC_035103.1	12127438	.	C	A	.	.	MAF_INRAE=17.089;MAF_USDA=10.0
NC_035103.1	12127521	.	G	A	.	.	MAF_INRAE=25.833;MAF_USDA=17.647
NC_035103.1	12127542	.	C	A	.	.	MAF_USDA=1.639
NC_035103.1	12127551	.	A	G	.	.	MAF_INRAE=18.987;MAF_USDA=14.706
NC_035103.1	12127561	.	C	T	.	.	MAF_USDA=2.5
NC_035103.1	12127564	.	G	A	.	.	MAF_USDA=1.667
NC_035103.1	12127603	.	C	T	.	.	MAF_USDA=2.353
NC_035103.1	12127663	.	C	T	.	.	MAF_INRAE=18.987
NC_035103.1	12127665	.	G	A	.	.	MAF_USDA=10.417
NC_035103.1	12127705	.	G	C	.	.	MAF_INRAE=5.263
NC_035103.1	12127752	.	A	G	.	.	MAF_INRAE=36.709;MAF_USDA=34.118
NC_035103.1	12127761	.	C	T	.	.	MAF_INRAE=5.263;MAF_USDA=2.459
NC_035103.1	12127937	.	A	T	.	.	MAF_USDA=4.098
NC_035103.1	12128140	.	C	T	.	.	MAF_USDA=3.279
NC_035103.1	12128171	.	T	G	.	.	MAF_USDA=2.459
NC_035103.1	12128295	.	A	C	.	.	MAF_INRAE=25.833;MAF_USDA=17.059
NC_035103.1	12128299	.	T	C	.	.	MAF_USDA=3.529
NC_035103.1	12128518	.	G	A	.	.	MAF_INRAE=25.833;MAF_USDA=16.471
NC_035103.1	12128577	.	G	T	.	.	MAF_INRAE=17.089;MAF_USDA=10.588
NC_035103.1	12128594	.	G	T	.	.	MAF_USDA=5.738
NC_035103.1	12128712	.	T	C	.	.	MAF_INRAE=17.089;MAF_USDA=4.167
NC_035103.1	12128729	.	G	A	.	.	MAF_INRAE=28.481;MAF_USDA=6.024
NC_035103.1	12128760	.	A	C	.	.	MAF_INRAE=25.833;MAF_USDA=17.647
NC_035103.1	12128837	.	T	C	.	.	MAF_USDA=1.639
NC_035103.1	12128873	.	G	T	.	.	MAF_INRAE=25.0;MAF_USDA=13.529
NC_035103.1	12128876	.	A	T	.	.	MAF_USDA=4.918
NC_035103.1	12128964	.	A	C	.	.	MAF_INRAE=16.456;MAF_USDA=11.765
NC_035103.1	12129004	.	C	T	.	.	MAF_INRAE=5.063;MAF_USDA=21.429
NC_035103.1	12129005	.	G	A	.	.	MAF_INRAE=17.089;MAF_USDA=11.905
NC_035103.1	12129047	.	G	A	.	.	MAF_INRAE=25.833;MAF_USDA=19.643
NC_035103.1	12129434	.	A	G	.	.	MAF_INRAE=36.709;MAF_USDA=34.706
NC_035103.1	12129549	.	C	T	.	.	MAF_USDA=9.016
NC_035103.1	12129560	.	C	A	.	.	MAF_INRAE=5.063;MAF_USDA=23.529
NC_035103.1	12129752	.	A	G	.	.	MAF_USDA=8.333
NC_035103.1	12129803	.	A	T	.	.	MAF_INRAE=18.987
NC_035103.1	12129823	.	G	A	.	.	MAF_USDA=2.5
NC_035103.1	12130230	.	T	A	.	.	MAF_INRAE=15.823;MAF_USDA=10.588
NC_035103.1	12130298	.	T	C	.	.	MAF_USDA=2.459
NC_035103.1	12130421	.	C	T	.	.	MAF_USDA=4.918
NC_035103.1	12130440	.	T	G	.	.	MAF_INRAE=36.709;MAF_USDA=30.0
NC_035103.1	12130453	.	C	T	.	.	MAF_INRAE=36.709;MAF_USDA=29.412
NC_035103.1	12130488	.	C	A	.	.	MAF_USDA=4.918
NC_035103.1	12130529	.	G	T	.	.	MAF_INRAE=9.494;MAF_USDA=4.706
NC_035103.1	12130535	.	G	T	.	.	MAF_INRAE=18.987;MAF_USDA=8.235
NC_035103.1	12130578	.	A	T	.	.	MAF_USDA=4.918
NC_035103.1	12130613	.	A	G	.	.	MAF_USDA=3.279
NC_035103.1	12130683	.	C	T	.	.	MAF_INRAE=28.481;MAF_USDA=6.471
NC_035103.1	12130772	.	G	A	.	.	MAF_USDA=2.083
NC_035103.1	12130808	.	T	C	.	.	MAF_INRAE=35.443;MAF_USDA=28.235
NC_035103.1	12130949	.	T	G	.	.	MAF_INRAE=3.333
NC_035103.1	12130961	.	G	A	.	.	MAF_USDA=5.882
NC_035103.1	12131095	.	C	A	.	.	MAF_INRAE=25.0;MAF_USDA=17.47
NC_035103.1	12131112	.	T	A	.	.	MAF_USDA=6.627
NC_035103.1	12131113	.	T	C	.	.	MAF_USDA=2.542
NC_035103.1	12131125	.	A	C	.	.	MAF_INRAE=40.0;MAF_USDA=33.735
NC_035103.1	12131269	.	T	G	.	.	MAF_INRAE=32.278;MAF_USDA=14.583
NC_035103.1	12131324	.	T	C	.	.	MAF_INRAE=15.823;MAF_USDA=10.241
NC_035103.1	12131379	.	A	G	.	.	MAF_INRAE=25.833;MAF_USDA=10.417
NC_035103.1	12131435	.	T	C	.	.	MAF_INRAE=10.127;MAF_USDA=4.762
NC_035103.1	12131436	.	A	T	.	.	MAF_INRAE=9.167;MAF_USDA=4.762
NC_035103.1	12131438	.	T	G	.	.	MAF_USDA=2.459
NC_035103.1	12131442	.	T	A	.	.	MAF_INRAE=10.127;MAF_USDA=4.706
NC_035103.1	12131514	.	A	C	.	.	MAF_USDA=4.918
NC_035103.1	12131523	.	T	G	.	.	MAF_INRAE=5.263;MAF_USDA=2.459
NC_035103.1	12131602	.	A	C	.	.	MAF_USDA=1.639
NC_035103.1	12131619	.	A	C	.	.	MAF_INRAE=35.443;MAF_USDA=35.246
NC_035103.1	12131655	.	C	A	.	.	MAF_INRAE=35.443;MAF_USDA=30.588
NC_035103.1	12131672	.	A	T	.	.	MAF_USDA=5.882
NC_035103.1	12131690	.	T	C	.	.	MAF_USDA=1.639
NC_035103.1	12131876	.	T	C	.	.	MAF_INRAE=18.987;MAF_USDA=8.235
NC_035103.1	12131992	.	G	A	.	.	MAF_USDA=6.548
NC_035103.1	12132022	.	C	G	.	.	MAF_INRAE=12.025;MAF_USDA=4.706
NC_035103.1	12132092	.	A	C	.	.	MAF_USDA=5.738
NC_035103.1	12132156	.	A	C	.	.	MAF_USDA=5.738
NC_035103.1	12132227	.	G	T	.	.	MAF_USDA=12.5
NC_035103.1	12132228	.	G	T	.	.	MAF_USDA=12.5
NC_035103.1	12132403	.	G	T	.	.	MAF_INRAE=29.114;MAF_USDA=6.471
NC_035103.1	12132465	.	G	A	.	.	MAF_INRAE=9.494;MAF_USDA=4.706
NC_035103.1	12132532	.	C	T	.	.	MAF_USDA=3.279
NC_035103.1	12132735	.	G	T	.	.	MAF_USDA=2.459
NC_035103.1	12132760	.	A	G	.	.	MAF_INRAE=5.263;MAF_USDA=2.459
NC_035103.1	12132885	.	C	A	.	.	MAF_INRAE=37.342;MAF_USDA=32.353
NC_035103.1	12132915	.	T	G	.	.	MAF_USDA=4.918
NC_035103.1	12132927	.	C	T	.	.	MAF_USDA=2.459
NC_035103.1	12133015	.	C	T	.	.	MAF_INRAE=19.62;MAF_USDA=15.294
NC_035103.1	12133025	.	G	A	.	.	MAF_INRAE=3.333
NC_035103.1	12133039	.	G	T	.	.	MAF_USDA=2.976
NC_035103.1	12133051	.	G	A	.	.	MAF_INRAE=27.848;MAF_USDA=6.471
NC_035103.1	12133150	.	T	C	.	.	MAF_INRAE=10.127;MAF_USDA=4.706
NC_035103.1	12133237	.	G	C	.	.	MAF_USDA=4.167
NC_035103.1	12133262	.	T	C	.	.	MAF_USDA=1.695
NC_035103.1	12133366	.	T	A	.	.	MAF_USDA=15.217
NC_035103.1	12133628	.	C	A	.	.	MAF_USDA=18.75
NC_035103.1	12134320	.	C	T	.	.	MAF_USDA=10.417
NC_035103.1	12134356	.	T	C	.	.	MAF_INRAE=15.0;MAF_USDA=5.738
NC_035103.1	12134501	.	T	G	.	.	MAF_INRAE=20.833;MAF_USDA=7.377
NC_035103.1	12134514	.	G	A	.	.	MAF_INRAE=9.167;MAF_USDA=3.279
NC_035103.1	12134568	.	A	T	.	.	MAF_USDA=4.706
NC_035103.1	12134573	.	C	T	.	.	MAF_INRAE=46.667;MAF_USDA=30.0
NC_035103.1	12134708	.	C	T	.	.	MAF_USDA=3.39
NC_035103.1	12134778	.	G	T	.	.	MAF_INRAE=9.167;MAF_USDA=4.819
NC_035103.1	12134797	.	G	T	.	.	MAF_USDA=16.667
NC_035103.1	12134799	.	A	C	.	.	MAF_USDA=2.542
NC_035103.1	12134881	.	G	A	.	.	MAF_INRAE=5.063;MAF_USDA=20.482
NC_035103.1	12134900	.	A	G	.	.	MAF_INRAE=5.263
NC_035103.1	12134924	.	A	G	.	.	MAF_USDA=3.614
NC_035103.1	12135056	.	T	G	.	.	MAF_INRAE=9.494;MAF_USDA=4.098
NC_035103.1	12135079	.	T	C	.	.	MAF_USDA=5.882
NC_035103.1	12135134	.	A	T	.	.	MAF_INRAE=5.263
NC_035103.1	12135179	.	T	C	.	.	MAF_INRAE=3.333
NC_035103.1	12135223	.	T	C	.	.	MAF_INRAE=37.342;MAF_USDA=39.412
NC_035103.1	12135338	.	A	G	.	.	MAF_INRAE=17.089;MAF_USDA=18.824
NC_035103.1	12135360	.	AACTTGACCAGCATCAGACCA	AACTTGACCAGCATCAGACCG	.	.	MAF_USDA=4.167
NC_035103.1	12135470	.	C	A	.	.	MAF_INRAE=29.747;MAF_USDA=12.941
NC_035103.1	12135555	.	C	T	.	.	MAF_USDA=10.417
NC_035103.1	12135590	.	A	T	.	.	MAF_USDA=7.377
NC_035103.1	12135820	.	C	T	.	.	MAF_USDA=1.639
NC_035103.1	12135822	.	G	C	.	.	MAF_INRAE=5.263;MAF_USDA=20.0
NC_035103.1	12135989	.	C	T	.	.	MAF_INRAE=10.526;MAF_USDA=5.882
NC_035103.1	12136117	.	T	C	.	.	MAF_USDA=4.706
NC_035103.1	12136145	.	A	G	.	.	MAF_USDA=2.459
NC_035103.1	12136194	.	G	C	.	.	MAF_USDA=3.529
NC_035103.1	12136273	.	G	A	.	.	MAF_USDA=1.639
NC_035103.1	12136473	.	A	G	.	.	MAF_INRAE=15.833
NC_035103.1	12136475	.	A	G	.	.	MAF_INRAE=25.833
NC_035103.1	12136478	.	G	T	.	.	MAF_INRAE=25.833;MAF_USDA=12.295
NC_035103.1	12136487	.	T	A	.	.	MAF_INRAE=19.62
NC_035103.1	12136524	.	T	A	.	.	MAF_USDA=2.459
NC_035103.1	12136532	.	G	A	.	.	MAF_INRAE=24.684;MAF_USDA=12.941
NC_035103.1	12136562	.	A	C	.	.	MAF_USDA=4.098
NC_035103.1	12136563	.	A	T	.	.	MAF_USDA=4.098
NC_035103.1	12136564	.	T	C	.	.	MAF_INRAE=10.759;MAF_USDA=11.176
NC_035103.1	12136648	.	G	A	.	.	MAF_INRAE=3.333;MAF_USDA=12.353
NC_035103.1	12136675	.	C	T	.	.	MAF_USDA=2.941
NC_035103.1	12136752	.	G	T	.	.	MAF_INRAE=3.333;MAF_USDA=5.294
NC_035103.1	12136835	.	T	A	.	.	MAF_USDA=3.529
NC_035103.1	12137052	.	A	G	.	.	MAF_INRAE=24.051;MAF_USDA=40.588
NC_035103.1	12137067	.	A	T	.	.	MAF_USDA=1.639
NC_035103.1	12137195	.	A	T	.	.	MAF_INRAE=46.835;MAF_USDA=21.176
NC_035103.1	12137320	.	A	G	.	.	MAF_INRAE=47.468;MAF_USDA=21.765
NC_035103.1	12137344	.	G	A	.	.	MAF_INRAE=18.987;MAF_USDA=8.235
NC_035103.1	12137351	.	G	T	.	.	MAF_INRAE=28.481;MAF_USDA=11.765
NC_035103.1	12137356	.	T	C	.	.	MAF_INRAE=47.468;MAF_USDA=22.941
NC_035103.1	12137507	.	C	T	.	.	MAF_INRAE=18.987;MAF_USDA=8.235
NC_035103.1	12137508	.	C	T	.	.	MAF_INRAE=10.0;MAF_USDA=8.235
NC_035103.1	12137537	.	A	C	.	.	MAF_INRAE=47.368;MAF_USDA=16.667
NC_035103.1	12137546	.	A	T	.	.	MAF_INRAE=18.987;MAF_USDA=8.235
NC_035103.1	12137576	.	G	A	.	.	MAF_INRAE=24.051;MAF_USDA=13.529
NC_035103.1	12137603	.	C	G	.	.	MAF_INRAE=10.759;MAF_USDA=10.0
NC_035103.1	12137746	.	A	C	.	.	MAF_INRAE=10.759;MAF_USDA=13.529
NC_035103.1	12137798	.	C	A	.	.	MAF_INRAE=3.333;MAF_USDA=5.882
NC_035103.1	12137799	.	C	T	.	.	MAF_USDA=1.639
NC_035103.1	12137827	.	A	G	.	.	MAF_INRAE=3.333;MAF_USDA=12.941
NC_035103.1	12137888	.	T	A	.	.	MAF_INRAE=26.316
NC_035103.1	12137959	.	A	C	.	.	MAF_INRAE=47.468;MAF_USDA=28.235
NC_035103.1	12138014	.	C	G	.	.	MAF_USDA=2.459
NC_035103.1	12138046	.	A	T	.	.	MAF_INRAE=5.263;MAF_USDA=2.459
NC_035103.1	12138197	.	C	A	.	.	MAF_INRAE=16.667;MAF_USDA=7.5
NC_035103.1	12138233	.	A	C	.	.	MAF_USDA=3.333
NC_035103.1	12138306	.	G	A	.	.	MAF_INRAE=3.333;MAF_USDA=5.294
NC_035103.1	12138315	.	C	G	.	.	MAF_INRAE=10.759;MAF_USDA=9.412
NC_035103.1	12138373	.	A	G	.	.	MAF_INRAE=28.481;MAF_USDA=10.0
NC_035103.1	12138404	.	A	C	.	.	MAF_USDA=3.529
NC_035103.1	12138408	.	C	T	.	.	MAF_USDA=2.459
NC_035103.1	12138418	.	G	T	.	.	MAF_USDA=2.459
NC_035103.1	12138476	.	G	A	.	.	MAF_INRAE=47.468;MAF_USDA=21.765
NC_035103.1	12138491	.	C	T	.	.	MAF_USDA=3.529
NC_035103.1	12138591	.	C	A	.	.	MAF_USDA=1.639
NC_035103.1	12138620	.	A	C	.	.	MAF_INRAE=15.833;MAF_USDA=7.377
NC_035103.1	12138626	.	C	T	.	.	MAF_USDA=5.738
NC_035103.1	12138634	.	A	T	.	.	MAF_USDA=3.279
NC_035103.1	12138763	.	G	A	.	.	MAF_USDA=3.529
NC_035103.1	12138802	.	C	T	.	.	MAF_USDA=2.459
NC_035103.1	12138826	.	G	C	.	.	MAF_USDA=1.639
NC_035103.1	12138846	.	A	C	.	.	MAF_INRAE=47.468;MAF_USDA=21.765
NC_035103.1	12138919	.	T	G	.	.	MAF_USDA=2.459
NC_035103.1	12138938	.	G	A	.	.	MAF_USDA=2.459
NC_035103.1	12138941	.	G	A	.	.	MAF_USDA=2.459
NC_035103.1	12139027	.	T	C	.	.	MAF_USDA=3.333
NC_035103.1	12139163	.	A	C	.	.	MAF_USDA=11.475
NC_035103.1	12139164	.	T	A	.	.	MAF_USDA=11.475
NC_035103.1	12139165	.	C	A	.	.	MAF_USDA=11.475
NC_035103.1	12139183	.	C	A	.	.	MAF_USDA=6.25
NC_035103.1	12139191	.	T	A	.	.	MAF_USDA=8.333
NC_035103.1	12139193	.	T	A	.	.	MAF_INRAE=42.105
NC_035103.1	12139197	.	T	A	.	.	MAF_USDA=33.333
NC_035103.1	12139198	.	T	A	.	.	MAF_INRAE=10.759;MAF_USDA=10.417
NC_035103.1	12139262	.	A	G	.	.	MAF_INRAE=17.089;MAF_USDA=3.529
NC_035103.1	12139377	.	T	A	.	.	MAF_INRAE=3.333
NC_035103.1	12139429	.	G	T	.	.	MAF_USDA=1.639
NC_035103.1	12139442	.	C	A	.	.	MAF_INRAE=3.333;MAF_USDA=6.471
NC_035103.1	12139646	.	C	T	.	.	MAF_USDA=1.639
NC_035103.1	12139688	.	G	C	.	.	MAF_INRAE=37.975;MAF_USDA=47.059
NC_035103.1	12139694	.	T	G	.	.	MAF_USDA=5.294
NC_035103.1	12139844	.	A	G	.	.	MAF_USDA=4.706
NC_035103.1	12139864	.	T	C	.	.	MAF_USDA=1.639
NC_035103.1	12140009	.	G	T	.	.	MAF_INRAE=36.076;MAF_USDA=44.706
NC_035103.1	12140143	.	A	T	.	.	MAF_USDA=3.529
NC_035103.1	12140150	.	A	T	.	.	MAF_USDA=47.917
NC_035103.1	12140158	.	G	C	.	.	MAF_INRAE=36.076;MAF_USDA=44.706
NC_035103.1	12140177	.	C	A	.	.	MAF_INRAE=10.0;MAF_USDA=2.459
NC_035103.1	12140245	.	C	T	.	.	MAF_INRAE=35.443;MAF_USDA=46.471
NC_035103.1	12140407	.	G	A	.	.	MAF_INRAE=34.81;MAF_USDA=15.882
NC_035103.1	12140624	.	T	G	.	.	MAF_INRAE=5.263;MAF_USDA=3.279
NC_035103.1	12140643	.	T	C	.	.	MAF_INRAE=28.481;MAF_USDA=14.118
NC_035103.1	12140713	.	C	T	.	.	MAF_USDA=2.083
NC_035103.1	12140719	.	A	G	.	.	MAF_INRAE=27.215;MAF_USDA=33.529
NC_035103.1	12140830	.	C	T	.	.	MAF_USDA=2.459
NC_035103.1	12140841	.	T	C	.	.	MAF_USDA=1.639
NC_035103.1	12140849	.	A	G	.	.	MAF_USDA=4.167
NC_035103.1	12140850	.	G	A	.	.	MAF_USDA=4.167
NC_035103.1	12140852	.	G	A	.	.	MAF_INRAE=10.759;MAF_USDA=10.656
NC_035103.1	12140966	.	G	T	.	.	MAF_USDA=2.353
NC_035103.1	12141044	.	T	G	.	.	MAF_INRAE=15.833;MAF_USDA=7.377
NC_035103.1	12141094	.	A	G	.	.	MAF_INRAE=9.494;MAF_USDA=4.098
NC_035103.1	12141157	.	C	T	.	.	MAF_INRAE=5.263
NC_035103.1	12141215	.	T	G	.	.	MAF_INRAE=5.0
NC_035103.1	12141356	.	G	A	.	.	MAF_USDA=2.459
NC_035103.1	12141380	.	G	A	.	.	MAF_USDA=7.377
NC_035103.1	12141411	.	A	G	.	.	MAF_USDA=1.639
NC_035103.1	12141413	.	T	G	.	.	MAF_USDA=1.639
NC_035103.1	12141414	.	C	A	.	.	MAF_USDA=1.639
NC_035103.1	12141419	.	C	T	.	.	MAF_USDA=8.197
NC_035103.1	12141530	.	C	T	.	.	MAF_INRAE=8.333;MAF_USDA=4.918
NC_035103.1	12141637	.	G	T	.	.	MAF_INRAE=36.842;MAF_USDA=46.471
NC_035103.1	12141698	.	C	A	.	.	MAF_USDA=7.647
NC_035103.1	12141739	.	G	A	.	.	MAF_INRAE=27.848;MAF_USDA=10.588
NC_035103.1	12141750	.	C	T	.	.	MAF_USDA=1.765
NC_035103.1	12141824	.	T	G	.	.	MAF_USDA=2.941
NC_035103.1	12141846	.	G	A	.	.	MAF_USDA=1.639
NC_035103.1	12141847	.	T	C	.	.	MAF_INRAE=10.0;MAF_USDA=2.459
NC_035103.1	12141875	.	C	A	.	.	MAF_USDA=1.639
NC_035103.1	12141916	.	C	T	.	.	MAF_INRAE=6.667;MAF_USDA=17.059
NC_035103.1	12141928	.	C	T	.	.	MAF_INRAE=9.167;MAF_USDA=2.459
NC_035103.1	12142057	.	C	T	.	.	MAF_USDA=1.765
NC_035103.1	12142125	.	A	G	.	.	MAF_INRAE=13.333
NC_035103.1	12142129	.	A	C	.	.	MAF_USDA=1.639
NC_035103.1	12142162	.	T	A	.	.	MAF_USDA=1.639
NC_035103.1	12142204	.	G	T	.	.	MAF_INRAE=2.5;MAF_USDA=8.235
NC_035103.1	12142287	.	G	T	.	.	MAF_USDA=8.235
NC_035103.1	12142316	.	G	T	.	.	MAF_INRAE=24.684;MAF_USDA=14.118
NC_035103.1	12142433	.	T	A	.	.	MAF_USDA=2.941
NC_035103.1	12142478	.	T	A	.	.	MAF_INRAE=12.5
NC_035103.1	12142573	.	A	G	.	.	MAF_USDA=2.353
NC_035103.1	12142702	.	A	C	.	.	MAF_INRAE=5.263;MAF_USDA=2.459
NC_035103.1	12142729	.	G	A	.	.	MAF_USDA=2.941
NC_035103.1	12142746	.	A	G	.	.	MAF_USDA=10.588
NC_035103.1	12142785	.	G	A	.	.	MAF_USDA=2.353
NC_035103.1	12143003	.	C	G	.	.	MAF_INRAE=5.263
NC_035103.1	12143007	.	G	T	.	.	MAF_INRAE=27.848;MAF_USDA=13.529
NC_035103.1	12143044	.	T	A	.	.	MAF_USDA=4.706
NC_035103.1	12143050	.	T	C	.	.	MAF_USDA=1.639
NC_035103.1	12143113	.	C	A	.	.	MAF_USDA=4.098
NC_035103.1	12143116	.	C	A	.	.	MAF_USDA=2.459
NC_035103.1	12143152	.	G	T	.	.	MAF_USDA=2.459
NC_035103.1	12143192	.	C	T	.	.	MAF_INRAE=5.263
NC_035103.1	12143193	.	T	A	.	.	MAF_USDA=1.639
NC_035103.1	12143232	.	C	T	.	.	MAF_USDA=2.941
NC_035103.1	12143291	.	A	T	.	.	MAF_USDA=1.765
NC_035103.1	12143319	.	G	A	.	.	MAF_USDA=4.098
NC_035103.1	12143356	.	T	G	.	.	MAF_INRAE=12.658;MAF_USDA=8.235
NC_035103.1	12143501	.	T	C	.	.	MAF_INRAE=46.835;MAF_USDA=34.118
NC_035103.1	12143542	.	G	A	.	.	MAF_USDA=2.083
NC_035103.1	12143592	.	A	G	.	.	MAF_INRAE=18.987;MAF_USDA=8.235
NC_035103.1	12143664	.	G	T	.	.	MAF_INRAE=10.833;MAF_USDA=7.059
NC_035103.1	12143675	.	T	A	.	.	MAF_USDA=2.083
NC_035103.1	12143682	.	C	T	.	.	MAF_INRAE=11.667;MAF_USDA=7.059
NC_035103.1	12143688	.	T	G	.	.	MAF_USDA=1.639
NC_035103.1	12143718	.	C	T	.	.	MAF_USDA=19.048
NC_035103.1	12143807	.	T	G	.	.	MAF_USDA=43.75
NC_035103.1	12144961	.	G	A	.	.	MAF_USDA=6.522
NC_035103.1	12145004	.	C	T	.	.	MAF_USDA=6.25
NC_035103.1	12145015	.	T	A	.	.	MAF_USDA=14.583
NC_035103.1	12145023	.	T	G	.	.	MAF_USDA=4.167
NC_035103.1	12145119	.	T	A	.	.	MAF_INRAE=10.526
NC_035103.1	12145158	.	C	T	.	.	MAF_USDA=2.5
NC_035103.1	12145177	.	G	A	.	.	MAF_USDA=29.762
NC_035103.1	12145194	.	A	C	.	.	MAF_USDA=4.118
NC_035103.1	12145206	.	A	T	.	.	MAF_INRAE=10.759;MAF_USDA=13.529
NC_035103.1	12145301	.	T	C	.	.	MAF_USDA=4.098
NC_035103.1	12145316	.	C	A	.	.	MAF_INRAE=23.418;MAF_USDA=24.118
NC_035103.1	12145329	.	C	T	.	.	MAF_USDA=1.639
NC_035103.1	12145425	.	A	G	.	.	MAF_USDA=7.647
NC_035103.1	12145433	.	G	A	.	.	MAF_USDA=4.167
NC_035103.1	12145472	.	G	T	.	.	MAF_INRAE=23.418;MAF_USDA=24.706
NC_035103.1	12145546	.	G	A	.	.	MAF_USDA=2.353
NC_035103.1	12145551	.	C	A	.	.	MAF_USDA=4.918
NC_035103.1	12145587	.	A	T	.	.	MAF_INRAE=22.785;MAF_USDA=24.118
NC_035103.1	12145597	.	T	G	.	.	MAF_INRAE=29.114;MAF_USDA=8.235
NC_035103.1	12145651	.	A	G	.	.	MAF_USDA=1.639
NC_035103.1	12145659	.	A	C	.	.	MAF_USDA=1.639
NC_035103.1	12145679	.	A	T	.	.	MAF_INRAE=10.0;MAF_USDA=7.059
NC_035103.1	12145687	.	T	C	.	.	MAF_INRAE=10.759;MAF_USDA=21.765
NC_035103.1	12145749	.	A	C	.	.	MAF_INRAE=10.759;MAF_USDA=20.588
NC_035103.1	12145794	.	C	T	.	.	MAF_INRAE=18.354;MAF_USDA=5.294
NC_035103.1	12145796	.	G	A	.	.	MAF_USDA=3.529
NC_035103.1	12145824	.	G	T	.	.	MAF_USDA=1.639
NC_035103.1	12145825	.	C	T	.	.	MAF_USDA=1.639
NC_035103.1	12145912	.	C	T	.	.	MAF_USDA=7.059
NC_035103.1	12145922	.	C	T	.	.	MAF_USDA=6.557
NC_035103.1	12145943	.	A	T	.	.	MAF_USDA=6.471
NC_035103.1	12145954	.	C	T	.	.	MAF_INRAE=12.658
NC_035103.1	12145955	.	C	T	.	.	MAF_USDA=7.059
NC_035103.1	12145969	.	T	C	.	.	MAF_USDA=9.836
NC_035103.1	12145994	.	T	A	.	.	MAF_USDA=6.557
NC_035103.1	12146019	.	T	A	.	.	MAF_USDA=6.557
NC_035103.1	12146037	.	C	A	.	.	MAF_USDA=4.918
NC_035103.1	12146043	.	C	T	.	.	MAF_USDA=4.098
NC_035103.1	12146074	.	T	G	.	.	MAF_INRAE=6.329
NC_035103.1	12146093	.	G	A	.	.	MAF_INRAE=5.263
NC_035103.1	12146098	.	T	G	.	.	MAF_INRAE=3.333
NC_035103.1	12146139	.	A	C	.	.	MAF_USDA=1.639
NC_035103.1	12146183	.	G	C	.	.	MAF_USDA=8.824
NC_035103.1	12146341	.	G	A	.	.	MAF_USDA=2.459
NC_035103.1	12146446	.	T	C	.	.	MAF_INRAE=27.848;MAF_USDA=8.235
NC_035103.1	12146497	.	C	A	.	.	MAF_USDA=2.353
NC_035103.1	12146519	.	G	C	.	.	MAF_INRAE=10.759;MAF_USDA=21.176
NC_035103.1	12146551	.	G	A	.	.	MAF_INRAE=18.354;MAF_USDA=5.294
NC_035103.1	12146608	.	A	C	.	.	MAF_INRAE=6.329
NC_035103.1	12146650	.	A	C	.	.	MAF_USDA=6.25
NC_035103.1	12146654	.	A	G	.	.	MAF_INRAE=10.759;MAF_USDA=20.588
NC_035103.1	12146686	.	G	A	.	.	MAF_INRAE=9.494;MAF_USDA=4.118
NC_035103.1	12146695	.	C	T	.	.	MAF_INRAE=13.291;MAF_USDA=15.294
NC_035103.1	12146717	.	T	G	.	.	MAF_INRAE=10.759;MAF_USDA=20.588
NC_035103.1	12146718	.	G	A	.	.	MAF_INRAE=9.167;MAF_USDA=19.412
NC_035103.1	12146753	.	A	C	.	.	MAF_USDA=9.412
NC_035103.1	12147048	.	A	G	.	.	MAF_USDA=2.459
NC_035103.1	12147154	.	A	G	.	.	MAF_INRAE=27.848;MAF_USDA=8.235
NC_035103.1	12147220	.	C	A	.	.	MAF_INRAE=27.848;MAF_USDA=8.235
NC_035103.1	12147222	.	G	A	.	.	MAF_INRAE=35.833;MAF_USDA=34.706
NC_035103.1	12147236	.	T	A	.	.	MAF_INRAE=23.418;MAF_USDA=24.706
NC_035103.1	12147244	.	A	G	.	.	MAF_INRAE=6.329
NC_035103.1	12147287	.	G	A	.	.	MAF_INRAE=6.329
NC_035103.1	12147332	.	A	G	.	.	MAF_INRAE=12.658;MAF_USDA=8.824
NC_035103.1	12147374	.	T	C	.	.	MAF_USDA=2.459
NC_035103.1	12148586	.	G	A	.	.	MAF_USDA=2.941
NC_035103.1	12148773	.	C	A	.	.	MAF_USDA=32.941
NC_035103.1	12148886	.	A	G	.	.	MAF_INRAE=24.684;MAF_USDA=24.706
NC_035103.1	12148891	.	T	G	.	.	MAF_USDA=6.25
NC_035103.1	12148912	.	G	T	.	.	MAF_USDA=4.167
NC_035103.1	12148913	.	G	A	.	.	MAF_INRAE=31.013;MAF_USDA=45.294
NC_035103.1	12148993	.	C	T	.	.	MAF_USDA=6.25
NC_035103.1	12149016	.	T	G	.	.	MAF_INRAE=29.114;MAF_USDA=8.235
NC_035103.1	12149194	.	G	A	.	.	MAF_INRAE=6.329
NC_035103.1	12149256	.	G	T	.	.	MAF_INRAE=5.833
NC_035103.1	12149392	.	T	A	.	.	MAF_INRAE=39.167;MAF_USDA=18.75
NC_035103.1	12149491	.	T	C	.	.	MAF_INRAE=12.658;MAF_USDA=10.588
NC_035103.1	12149536	.	C	T	.	.	MAF_INRAE=43.671;MAF_USDA=23.529
NC_035103.1	12149584	.	C	T	.	.	MAF_USDA=2.353
NC_035103.1	12149589	.	A	C	.	.	MAF_INRAE=12.658
NC_035103.1	12149730	.	A	G	.	.	MAF_INRAE=43.671;MAF_USDA=23.529
NC_035103.1	12149850	.	C	G	.	.	MAF_INRAE=43.671;MAF_USDA=24.706
NC_035103.1	12150129	.	C	T	.	.	MAF_INRAE=13.333
NC_035103.1	12150339	.	G	T	.	.	MAF_USDA=3.279
NC_035103.1	12150365	.	C	T	.	.	MAF_USDA=1.639
NC_035103.1	12150427	.	G	T	.	.	MAF_INRAE=9.494;MAF_USDA=5.738
NC_035103.1	12150629	.	T	C	.	.	MAF_USDA=2.083
NC_035103.1	12150825	.	G	A	.	.	MAF_USDA=7.647
NC_035103.1	12150978	.	T	C	.	.	MAF_USDA=6.25
NC_035103.1	12151431	.	C	T	.	.	MAF_INRAE=13.291;MAF_USDA=11.176
NC_035103.1	12151519	.	T	G	.	.	MAF_INRAE=6.329;MAF_USDA=12.941
NC_035103.1	12151588	.	A	C	.	.	MAF_USDA=4.098
NC_035103.1	12151597	.	G	A	.	.	MAF_USDA=7.059
NC_035103.1	12152203	.	T	C	.	.	MAF_INRAE=5.063
NC_035103.1	12152403	.	C	T	.	.	MAF_INRAE=46.835;MAF_USDA=24.706
NC_035103.1	12152527	.	A	G	.	.	MAF_INRAE=6.962;MAF_USDA=5.882
NC_035103.1	12152562	.	C	T	.	.	MAF_INRAE=46.835;MAF_USDA=25.294
NC_035103.1	12152634	.	G	A	.	.	MAF_INRAE=43.671;MAF_USDA=29.412
NC_035103.1	12152999	.	C	T	.	.	MAF_USDA=1.639
NC_035103.1	12153008	.	G	C	.	.	MAF_INRAE=21.667;MAF_USDA=22.941
NC_035103.1	12153010	.	A	T	.	.	MAF_INRAE=12.658;MAF_USDA=8.235
NC_035103.1	12153282	.	A	G	.	.	MAF_USDA=17.647
NC_035103.1	12153352	.	A	G	.	.	MAF_INRAE=15.823;MAF_USDA=5.738
NC_035103.1	12153386	.	G	A	.	.	MAF_USDA=4.167
NC_035103.1	12153470	.	G	A	.	.	MAF_USDA=8.824
NC_035103.1	12153485	.	A	T	.	.	MAF_USDA=2.459
NC_035103.1	12153486	.	C	T	.	.	MAF_INRAE=30.833;MAF_USDA=13.529
NC_035103.1	12153488	.	T	A	.	.	MAF_USDA=21.765
NC_035103.1	12153516	.	T	C	.	.	MAF_USDA=1.639
NC_035103.1	12153797	.	G	A	.	.	MAF_USDA=8.824
NC_035103.1	12153830	.	AT	AA	.	.	MAF_USDA=6.25
NC_035103.1	12153841	.	A	C	.	.	MAF_INRAE=26.582;MAF_USDA=13.529
NC_035103.1	12153933	.	C	A	.	.	MAF_USDA=7.647
NC_035103.1	12153968	.	T	C	.	.	MAF_INRAE=24.167;MAF_USDA=15.294
NC_035103.1	12154034	.	C	T	.	.	MAF_USDA=1.639
NC_035103.1	12154129	.	C	T	.	.	MAF_USDA=9.412
NC_035103.1	12154211	.	C	A	.	.	MAF_USDA=37.5
NC_035103.1	12154213	.	A	G	.	.	MAF_USDA=37.5
NC_035103.1	12154221	.	T	G	.	.	MAF_INRAE=6.329
NC_035103.1	12154243	.	C	A	.	.	MAF_USDA=6.25
NC_035103.1	12154363	.	G	A	.	.	MAF_INRAE=26.582;MAF_USDA=22.941
NC_035103.1	12154411	.	C	G	.	.	MAF_USDA=1.639
NC_035103.1	12154447	.	C	T	.	.	MAF_USDA=2.353
NC_035103.1	12154448	.	A	C	.	.	MAF_USDA=8.235
NC_035103.1	12154483	.	A	C	.	.	MAF_INRAE=6.329
NC_035103.1	12154517	.	G	A	.	.	MAF_USDA=1.639
NC_035103.1	12154599	.	G	A	.	.	MAF_INRAE=17.089;MAF_USDA=22.353
NC_035103.1	12154609	.	A	G	.	.	MAF_INRAE=44.304;MAF_USDA=48.824
NC_035103.1	12154634	.	G	T	.	.	MAF_INRAE=8.333
NC_035103.1	12154662	.	G	T	.	.	MAF_USDA=8.333
NC_035103.1	12154723	.	A	C	.	.	MAF_INRAE=22.785;MAF_USDA=23.81
NC_035103.1	12154815	.	T	A	.	.	MAF_INRAE=17.089;MAF_USDA=8.197
NC_035103.1	12154847	.	C	T	.	.	MAF_USDA=41.667
NC_035103.1	12154898	.	C	A	.	.	MAF_INRAE=13.333
NC_035103.1	12154915	.	G	C	.	.	MAF_INRAE=34.177
NC_035103.1	12154921	.	G	A	.	.	MAF_INRAE=8.333;MAF_USDA=11.475
NC_035103.1	12155059	.	T	C	.	.	MAF_INRAE=18.987;MAF_USDA=5.882
NC_035103.1	12155078	.	A	T	.	.	MAF_USDA=2.459
NC_035103.1	12155103	.	C	T	.	.	MAF_USDA=2.941
NC_035103.1	12155146	.	G	A	.	.	MAF_INRAE=33.544;MAF_USDA=28.235
NC_035103.1	12155196	.	A	G	.	.	MAF_USDA=3.529
NC_035103.1	12155245	.	A	G	.	.	MAF_USDA=3.529
NC_035103.1	12155258	.	C	T	.	.	MAF_USDA=4.118
NC_035103.1	12155267	.	C	G	.	.	MAF_INRAE=7.5
NC_035103.1	12155321	.	C	A	.	.	MAF_INRAE=8.333;MAF_USDA=12.295
NC_035103.1	12155330	.	C	T	.	.	MAF_USDA=7.647
NC_035103.1	12155467	.	A	G	.	.	MAF_INRAE=33.544;MAF_USDA=27.647
NC_035103.1	12155622	.	C	A	.	.	MAF_USDA=6.557
NC_035103.1	12155858	.	A	T	.	.	MAF_USDA=2.459
NC_035103.1	12155871	.	T	A	.	.	MAF_INRAE=33.544
NC_035103.1	12155914	.	T	A	.	.	MAF_INRAE=41.772;MAF_USDA=44.118
NC_035103.1	12155923	.	T	G	.	.	MAF_USDA=2.941
NC_035103.1	12155927	.	G	A	.	.	MAF_USDA=2.459
NC_035103.1	12156014	.	T	A	.	.	MAF_USDA=1.639
NC_035103.1	12156090	.	A	G	.	.	MAF_INRAE=33.544;MAF_USDA=41.176
NC_035103.1	12156093	.	A	T	.	.	MAF_INRAE=31.646;MAF_USDA=14.118
NC_035103.1	12156117	.	A	C	.	.	MAF_USDA=2.941
NC_035103.1	12156190	.	C	G	.	.	MAF_USDA=1.639
NC_035103.1	12156215	.	G	A	.	.	MAF_USDA=1.639
NC_035103.1	12156219	.	C	G	.	.	MAF_USDA=1.639
NC_035103.1	12156221	.	C	T	.	.	MAF_USDA=1.639
NC_035103.1	12156237	.	G	A	.	.	MAF_USDA=1.639
NC_035103.1	12156279	.	A	G	.	.	MAF_USDA=15.882
NC_035103.1	12156360	.	A	G	.	.	MAF_INRAE=32.278
NC_035103.1	12156412	.	T	C	.	.	MAF_INRAE=34.81;MAF_USDA=28.235
NC_035103.1	12156451	.	G	A	.	.	MAF_USDA=2.941
NC_035103.1	12156453	.	A	C	.	.	MAF_USDA=15.294
NC_035103.1	12156462	.	G	C	.	.	MAF_USDA=2.353
NC_035103.1	12156670	.	A	G	.	.	MAF_USDA=4.098
NC_035103.1	12156684	.	A	T	.	.	MAF_USDA=2.459
NC_035103.1	12156707	.	A	T	.	.	MAF_USDA=10.0
NC_035103.1	12156715	.	C	G	.	.	MAF_USDA=3.279
NC_035103.1	12156724	.	T	A	.	.	MAF_INRAE=36.842;MAF_USDA=23.529
NC_035103.1	12156727	.	G	T	.	.	MAF_INRAE=5.0;MAF_USDA=8.235
NC_035103.1	12156762	.	C	A	.	.	MAF_INRAE=26.316;MAF_USDA=25.294
NC_035103.1	12156769	.	A	G	.	.	MAF_INRAE=10.0;MAF_USDA=3.279
NC_035103.1	12156874	.	T	A	.	.	MAF_INRAE=34.81;MAF_USDA=28.235
NC_035103.1	12156888	.	A	G	.	.	MAF_USDA=7.059
NC_035103.1	12156918	.	A	G	.	.	MAF_INRAE=34.81;MAF_USDA=24.706
NC_035103.1	12156936	.	G	C	.	.	MAF_INRAE=9.494;MAF_USDA=4.098
NC_035103.1	12156941	.	C	A	.	.	MAF_USDA=1.639
NC_035103.1	12156961	.	A	T	.	.	MAF_USDA=3.279
NC_035103.1	12156981	.	A	C	.	.	MAF_INRAE=9.494;MAF_USDA=4.098
NC_035103.1	12157037	.	T	C	.	.	MAF_USDA=8.235
NC_035103.1	12157038	.	T	C	.	.	MAF_USDA=8.235
NC_035103.1	12157060	.	A	T	.	.	MAF_INRAE=32.911;MAF_USDA=21.429
NC_035103.1	12157061	.	A	G	.	.	MAF_INRAE=23.333;MAF_USDA=20.833
NC_035103.1	12157113	.	A	T	.	.	MAF_INRAE=2.5;MAF_USDA=7.647
NC_035103.1	12157184	.	A	C	.	.	MAF_USDA=33.333
NC_035103.1	12157253	.	A	C	.	.	MAF_INRAE=18.987;MAF_USDA=43.529
NC_035103.1	12157258	.	T	G	.	.	MAF_INRAE=16.456;MAF_USDA=3.529
NC_035103.1	12157287	.	G	A	.	.	MAF_INRAE=49.167;MAF_USDA=43.478
NC_035103.1	12157297	.	C	T	.	.	MAF_USDA=6.25
NC_035103.1	12157298	.	G	A	.	.	MAF_USDA=4.167
NC_035103.1	12157302	.	C	A	.	.	MAF_INRAE=16.456;MAF_USDA=4.118
NC_035103.1	12157346	.	C	A	.	.	MAF_INRAE=40.506;MAF_USDA=30.0
NC_035103.1	12157396	.	A	G	.	.	MAF_INRAE=40.506;MAF_USDA=28.235
NC_035103.1	12157426	.	A	G	.	.	MAF_INRAE=40.506;MAF_USDA=29.412
NC_035103.1	12157482	.	G	T	.	.	MAF_INRAE=46.835;MAF_USDA=40.588
NC_035103.1	12157483	.	A	G	.	.	MAF_INRAE=43.333;MAF_USDA=40.588
NC_035103.1	12157505	.	G	A	.	.	MAF_USDA=10.417
NC_035103.1	12157519	.	A	G	.	.	MAF_INRAE=36.076;MAF_USDA=44.118
NC_035103.1	12157521	.	T	C	.	.	MAF_USDA=2.459
NC_035103.1	12157522	.	A	G	.	.	MAF_INRAE=8.333;MAF_USDA=14.754
NC_035103.1	12157527	.	G	A	.	.	MAF_INRAE=8.333;MAF_USDA=14.754
NC_035103.1	12157610	.	G	T	.	.	MAF_INRAE=15.823;MAF_USDA=37.5
NC_035103.1	12157644	.	A	G	.	.	MAF_INRAE=34.81;MAF_USDA=27.647
NC_035103.1	12157694	.	A	G	.	.	MAF_INRAE=7.5
NC_035103.1	12157754	.	A	C	.	.	MAF_INRAE=20.886;MAF_USDA=28.824
NC_035103.1	12157770	.	T	C	.	.	MAF_INRAE=19.62;MAF_USDA=11.765
NC_035103.1	12157771	.	A	G	.	.	MAF_INRAE=17.5;MAF_USDA=23.529
NC_035103.1	12157788	.	A	C	.	.	MAF_INRAE=3.333;MAF_USDA=8.197
NC_035103.1	12157804	.	A	G	.	.	MAF_INRAE=17.089;MAF_USDA=9.016
NC_035103.1	12157849	.	T	G	.	.	MAF_INRAE=12.658
NC_035103.1	12157856	.	T	C	.	.	MAF_USDA=2.459
NC_035103.1	12157940	.	T	G	.	.	MAF_INRAE=7.595;MAF_USDA=20.588
NC_035103.1	12157987	.	C	T	.	.	MAF_INRAE=46.835;MAF_USDA=49.412
NC_035103.1	12158051	.	T	C	.	.	MAF_INRAE=35.443;MAF_USDA=29.412
NC_035103.1	12158154	.	A	T	.	.	MAF_INRAE=41.139;MAF_USDA=45.882
NC_035103.1	12158173	.	A	T	.	.	MAF_INRAE=41.139;MAF_USDA=47.647
NC_035103.1	12158232	.	A	T	.	.	MAF_INRAE=48.734;MAF_USDA=47.059
NC_035103.1	12158239	.	C	A	.	.	MAF_INRAE=12.658;MAF_USDA=10.0
NC_035103.1	12158241	.	C	T	.	.	MAF_USDA=4.167
NC_035103.1	12158261	.	A	C	.	.	MAF_INRAE=34.81;MAF_USDA=34.118
NC_035103.1	12158305	.	C	A	.	.	MAF_USDA=4.918
NC_035103.1	12158357	.	C	T	.	.	MAF_USDA=1.639
NC_035103.1	12158376	.	A	G	.	.	MAF_USDA=11.176
NC_035103.1	12158457	.	G	A	.	.	MAF_USDA=23.494
NC_035103.1	12158661	.	A	C	.	.	MAF_USDA=4.918
NC_035103.1	12158662	.	T	C	.	.	MAF_USDA=4.918
NC_035103.1	12158689	.	A	G	.	.	MAF_INRAE=18.987;MAF_USDA=15.882
NC_035103.1	12158724	.	T	C	.	.	MAF_INRAE=3.333;MAF_USDA=3.279
NC_035103.1	12158730	.	A	G	.	.	MAF_INRAE=10.759;MAF_USDA=8.235
NC_035103.1	12158802	.	T	G	.	.	MAF_USDA=1.639
NC_035103.1	12158818	.	T	A	.	.	MAF_USDA=1.639
NC_035103.1	12158837	.	G	A	.	.	MAF_USDA=4.167
NC_035103.1	12158859	.	A	G	.	.	MAF_INRAE=30.38;MAF_USDA=31.765
NC_035103.1	12158942	.	G	A	.	.	MAF_USDA=1.639
NC_035103.1	12159035	.	A	G	.	.	MAF_INRAE=12.025;MAF_USDA=17.059
NC_035103.1	12159037	.	A	G	.	.	MAF_INRAE=22.5;MAF_USDA=17.647
NC_035103.1	12159082	.	A	C	.	.	MAF_INRAE=9.494;MAF_USDA=15.882
NC_035103.1	12159092	.	T	C	.	.	MAF_INRAE=9.494;MAF_USDA=14.706
NC_035103.1	12159098	.	C	A	.	.	MAF_INRAE=9.494;MAF_USDA=7.647
NC_035103.1	12159108	.	G	A	.	.	MAF_USDA=2.353
NC_035103.1	12159116	.	G	C	.	.	MAF_USDA=1.176
NC_035103.1	12159252	.	C	T	.	.	MAF_INRAE=33.544;MAF_USDA=40.0
NC_035103.1	12159345	.	C	A	.	.	MAF_INRAE=10.0;MAF_USDA=1.639
NC_035103.1	12159389	.	G	C	.	.	MAF_USDA=3.279
NC_035103.1	12159462	.	A	T	.	.	MAF_USDA=1.639
NC_035103.1	12159478	.	G	A	.	.	MAF_INRAE=5.263;MAF_USDA=3.279
NC_035103.1	12159533	.	T	A	.	.	MAF_USDA=2.083
NC_035103.1	12159572	.	G	C	.	.	MAF_USDA=2.941
NC_035103.1	12159828	.	C	G	.	.	MAF_INRAE=9.494;MAF_USDA=11.176
NC_035103.1	12159918	.	G	A	.	.	MAF_USDA=1.639
NC_035103.1	12159962	.	G	T	.	.	MAF_INRAE=42.405;MAF_USDA=44.706
NC_035103.1	12160028	.	T	C	.	.	MAF_USDA=1.639
NC_035103.1	12160058	.	C	A	.	.	MAF_INRAE=17.722;MAF_USDA=20.588
NC_035103.1	12160380	.	G	T	.	.	MAF_USDA=10.417
NC_035103.1	12160470	.	C	A	.	.	MAF_INRAE=28.481;MAF_USDA=31.176
NC_035103.1	12160480	.	C	A	.	.	MAF_INRAE=27.215;MAF_USDA=33.529
NC_035103.1	12160582	.	G	T	.	.	MAF_INRAE=9.494;MAF_USDA=8.824
NC_035103.1	12160642	.	T	C	.	.	MAF_INRAE=5.263;MAF_USDA=4.098
NC_035103.1	12160739	.	G	C	.	.	MAF_USDA=2.459
NC_035103.1	12160753	.	G	C	.	.	MAF_USDA=4.918
NC_035103.1	12160764	.	G	A	.	.	MAF_USDA=2.459
NC_035103.1	12160780	.	G	A	.	.	MAF_INRAE=37.975;MAF_USDA=49.412
NC_035103.1	12160913	.	G	T	.	.	MAF_USDA=3.279
NC_035103.1	12161169	.	C	A	.	.	MAF_USDA=2.459
NC_035103.1	12161276	.	A	T	.	.	MAF_USDA=8.333
NC_035103.1	12161280	.	C	G	.	.	MAF_INRAE=6.329;MAF_USDA=7.647
NC_035103.1	12161313	.	A	C	.	.	MAF_USDA=2.459
NC_035103.1	12161698	.	A	C	.	.	MAF_INRAE=18.354;MAF_USDA=23.529
NC_035103.1	12161726	.	C	G	.	.	MAF_INRAE=35.0;MAF_USDA=7.059
NC_035103.1	12161729	.	C	T	.	.	MAF_USDA=2.459
NC_035103.1	12161805	.	G	C	.	.	MAF_USDA=1.639
NC_035103.1	12161882	.	G	A	.	.	MAF_USDA=2.459
NC_035103.1	12161899	.	A	C	.	.	MAF_INRAE=5.263;MAF_USDA=1.639
NC_035103.1	12161941	.	A	T	.	.	MAF_USDA=8.333
NC_035103.1	12161995	.	G	A	.	.	MAF_USDA=27.083
NC_035103.1	12161999	.	G	A	.	.	MAF_USDA=27.083
NC_035103.1	12162342	.	G	T	.	.	MAF_INRAE=6.329;MAF_USDA=8.235
NC_035103.1	12162363	.	C	T	.	.	MAF_USDA=1.639
NC_035103.1	12162392	.	C	A	.	.	MAF_USDA=5.738
NC_035103.1	12162407	.	T	A	.	.	MAF_INRAE=17.722;MAF_USDA=14.706
NC_035103.1	12162413	.	G	A	.	.	MAF_USDA=4.167
NC_035103.1	12162415	.	T	A	.	.	MAF_USDA=4.167
NC_035103.1	12162484	.	T	A	.	.	MAF_INRAE=6.329;MAF_USDA=7.647
NC_035103.1	12162514	.	A	G	.	.	MAF_USDA=2.459
NC_035103.1	12162579	.	A	T	.	.	MAF_INRAE=6.329;MAF_USDA=8.235
NC_035103.1	12162755	.	G	A	.	.	MAF_INRAE=46.203;MAF_USDA=45.833
NC_035103.1	12162773	.	C	T	.	.	MAF_INRAE=35.833;MAF_USDA=7.738
NC_035103.1	12162774	.	C	T	.	.	MAF_INRAE=5.263;MAF_USDA=7.143
NC_035103.1	12162815	.	T	G	.	.	MAF_INRAE=5.263;MAF_USDA=10.417
NC_035103.1	12162830	.	C	T	.	.	MAF_USDA=7.059
NC_035103.1	12162858	.	T	A	.	.	MAF_INRAE=35.833;MAF_USDA=2.976
NC_035103.1	12162918	.	C	T	.	.	MAF_USDA=4.167
NC_035103.1	12162920	.	T	C	.	.	MAF_USDA=2.459
NC_035103.1	12162927	.	C	A	.	.	MAF_USDA=2.459
NC_035103.1	12162974	.	A	C	.	.	MAF_USDA=1.639
NC_035103.1	12163002	.	G	A	.	.	MAF_USDA=1.765
NC_035103.1	12163012	.	G	A	.	.	MAF_USDA=2.459
NC_035103.1	12163018	.	G	A	.	.	MAF_USDA=1.639
NC_035103.1	12163035	.	A	G	.	.	MAF_USDA=1.639
NC_035103.1	12163068	.	C	T	.	.	MAF_INRAE=17.089;MAF_USDA=4.706
NC_035103.1	12163154	.	C	T	.	.	MAF_USDA=2.459
NC_035103.1	12163264	.	C	G	.	.	MAF_USDA=4.118
NC_035103.1	12163267	.	C	T	.	.	MAF_INRAE=6.329;MAF_USDA=8.235
NC_035103.1	12163423	.	C	T	.	.	MAF_USDA=1.639
NC_035103.1	12163463	.	C	A	.	.	MAF_USDA=4.167
NC_035103.1	12163550	.	T	A	.	.	MAF_INRAE=35.833;MAF_USDA=7.059
NC_035103.1	12163622	.	T	G	.	.	MAF_INRAE=37.975;MAF_USDA=48.235
NC_035103.1	12163727	.	G	A	.	.	MAF_USDA=5.294
NC_035103.1	12163847	.	G	A	.	.	MAF_USDA=2.353
NC_035103.1	12163866	.	G	T	.	.	MAF_INRAE=21.667;MAF_USDA=15.294
NC_035103.1	12164287	.	C	A	.	.	MAF_USDA=1.639
NC_035103.1	12164404	.	T	C	.	.	MAF_INRAE=10.127;MAF_USDA=12.941
NC_035103.1	12164448	.	C	A	.	.	MAF_USDA=13.529
NC_035103.1	12164491	.	A	C	.	.	MAF_USDA=1.639
NC_035103.1	12164554	.	A	C	.	.	MAF_INRAE=7.5;MAF_USDA=1.667
NC_035103.1	12164609	.	G	T	.	.	MAF_USDA=2.459
NC_035103.1	12164692	.	G	T	.	.	MAF_USDA=2.5
NC_035103.1	12164700	.	C	A	.	.	MAF_INRAE=35.833;MAF_USDA=3.571
NC_035103.1	12164803	.	C	T	.	.	MAF_INRAE=5.263;MAF_USDA=10.417
NC_035103.1	12164804	.	G	A	.	.	MAF_INRAE=35.833;MAF_USDA=3.529
NC_035103.1	12164841	.	T	A	.	.	MAF_USDA=11.765
NC_035103.1	12164905	.	G	T	.	.	MAF_INRAE=10.0;MAF_USDA=13.529
NC_035103.1	12164939	.	C	A	.	.	MAF_USDA=3.529
NC_035103.1	12164989	.	A	G	.	.	MAF_USDA=9.016
NC_035103.1	12165038	.	C	T	.	.	MAF_INRAE=45.57;MAF_USDA=21.176
NC_035103.1	12165050	.	C	T	.	.	MAF_INRAE=3.333;MAF_USDA=2.353
NC_035103.1	12165116	.	G	T	.	.	MAF_INRAE=12.658
NC_035103.1	12165141	.	G	A	.	.	MAF_USDA=5.294
NC_035103.1	12165152	.	G	T	.	.	MAF_USDA=14.118
NC_035103.1	12165223	.	G	A	.	.	MAF_INRAE=6.329;MAF_USDA=8.235
NC_035103.1	12165235	.	T	A	.	.	MAF_INRAE=6.329;MAF_USDA=8.235
NC_035103.1	12165367	.	G	C	.	.	MAF_USDA=4.167
NC_035103.1	12165416	.	C	G	.	.	MAF_USDA=6.25
NC_035103.1	12165447	.	A	C	.	.	MAF_INRAE=5.696;MAF_USDA=8.235
NC_035103.1	12165512	.	C	A	.	.	MAF_INRAE=10.759;MAF_USDA=10.656
NC_035103.1	12165657	.	A	T	.	.	MAF_USDA=1.639
NC_035103.1	12165681	.	A	C	.	.	MAF_USDA=6.557
NC_035103.1	12165707	.	A	G	.	.	MAF_INRAE=10.759
NC_035103.1	12165715	.	A	C	.	.	MAF_INRAE=12.658
NC_035103.1	12165792	.	G	T	.	.	MAF_USDA=3.279
NC_035103.1	12165825	.	G	T	.	.	MAF_USDA=8.333
NC_035103.1	12165913	.	G	T	.	.	MAF_USDA=1.667
NC_035103.1	12165994	.	C	A	.	.	MAF_USDA=6.25
NC_035103.1	12166008	.	G	A	.	.	MAF_USDA=4.118
NC_035103.1	12166022	.	A	G	.	.	MAF_INRAE=10.0;MAF_USDA=13.529
NC_035103.1	12166061	.	A	T	.	.	MAF_INRAE=39.241;MAF_USDA=9.412
NC_035103.1	12166200	.	T	C	.	.	MAF_INRAE=5.263
NC_035103.1	12166376	.	A	C	.	.	MAF_INRAE=11.392;MAF_USDA=10.656
NC_035103.1	12166457	.	C	T	.	.	MAF_INRAE=15.789;MAF_USDA=9.836
NC_035103.1	12166548	.	C	T	.	.	MAF_USDA=1.639
NC_035103.1	12166578	.	C	T	.	.	MAF_USDA=2.353
NC_035103.1	12166673	.	C	T	.	.	MAF_USDA=1.724
NC_035103.1	12167088	.	C	G	.	.	MAF_USDA=45.833
NC_035103.1	12167094	.	C	T	.	.	MAF_USDA=4.348
NC_035103.1	12167224	.	T	A	.	.	MAF_USDA=3.279
NC_035103.1	12167254	.	G	A	.	.	MAF_USDA=9.836
NC_035103.1	12167312	.	T	G	.	.	MAF_INRAE=36.842;MAF_USDA=20.0
NC_035103.1	12167336	.	G	A	.	.	MAF_USDA=4.918
NC_035103.1	12167393	.	G	T	.	.	MAF_USDA=13.095
NC_035103.1	12167479	.	T	A	.	.	MAF_INRAE=10.0;MAF_USDA=1.639
NC_035103.1	12167506	.	C	T	.	.	MAF_INRAE=10.0;MAF_USDA=4.706
NC_035103.1	12167522	.	A	G	.	.	MAF_INRAE=6.329;MAF_USDA=8.235
NC_035103.1	12167529	.	A	T	.	.	MAF_INRAE=10.0;MAF_USDA=12.941
NC_035103.1	12167537	.	A	G	.	.	MAF_INRAE=9.167;MAF_USDA=4.706
NC_035103.1	12167541	.	G	A	.	.	MAF_INRAE=27.5;MAF_USDA=11.176
NC_035103.1	12167575	.	C	T	.	.	MAF_INRAE=6.329;MAF_USDA=8.235
NC_035103.1	12167581	.	T	C	.	.	MAF_USDA=3.279
NC_035103.1	12167619	.	C	T	.	.	MAF_USDA=2.353
NC_035103.1	12167639	.	C	A	.	.	MAF_USDA=2.459
NC_035103.1	12167642	.	C	A	.	.	MAF_INRAE=10.0;MAF_USDA=15.882
NC_035103.1	12167716	.	C	G	.	.	MAF_USDA=9.016
NC_035103.1	12167729	.	G	A	.	.	MAF_USDA=4.918
NC_035103.1	12167754	.	G	A	.	.	MAF_USDA=5.738
NC_035103.1	12167799	.	G	A	.	.	MAF_USDA=6.557
NC_035103.1	12167809	.	G	C	.	.	MAF_USDA=8.235
NC_035103.1	12167848	.	G	C	.	.	MAF_USDA=7.377
NC_035103.1	12167856	.	C	T	.	.	MAF_USDA=7.377
NC_035103.1	12167869	.	T	C	.	.	MAF_USDA=8.235
NC_035103.1	12167888	.	G	T	.	.	MAF_USDA=3.279
NC_035103.1	12167892	.	G	A	.	.	MAF_USDA=18.033
NC_035103.1	12167920	.	C	T	.	.	MAF_USDA=4.706
NC_035103.1	12167923	.	A	C	.	.	MAF_USDA=4.118
NC_035103.1	12167927	.	T	A	.	.	MAF_INRAE=6.329
NC_035103.1	12167987	.	G	A	.	.	MAF_USDA=10.656
NC_035103.1	12168019	.	C	T	.	.	MAF_INRAE=32.278;MAF_USDA=24.706
NC_035103.1	12168092	.	G	A	.	.	MAF_INRAE=5.263
NC_035103.1	12168155	.	C	T	.	.	MAF_INRAE=5.263
NC_035103.1	12168226	.	G	A	.	.	MAF_USDA=10.417
NC_035103.1	12168408	.	C	T	.	.	MAF_USDA=1.639
NC_035103.1	12168486	.	A	T	.	.	MAF_USDA=3.529
NC_035103.1	12168492	.	T	C	.	.	MAF_USDA=1.639
NC_035103.1	12168688	.	C	A	.	.	MAF_INRAE=5.263;MAF_USDA=5.294
NC_035103.1	12168697	.	T	C	.	.	MAF_USDA=1.639
NC_035103.1	12168786	.	G	C	.	.	MAF_USDA=10.417
NC_035103.1	12168799	.	G	C	.	.	MAF_INRAE=40.833;MAF_USDA=29.167
NC_035103.1	12168824	.	T	C	.	.	MAF_USDA=4.167
NC_035103.1	12168825	.	TTTTTTTGCTGA	TTTTTTTGCTGG	.	.	MAF_USDA=6.25
NC_035103.1	12168916	.	A	G	.	.	MAF_INRAE=45.57;MAF_USDA=22.353
NC_035103.1	12168977	.	C	G	.	.	MAF_INRAE=3.333;MAF_USDA=2.381
NC_035103.1	12168978	.	C	G	.	.	MAF_INRAE=10.0;MAF_USDA=3.571
NC_035103.1	12168979	.	C	T	.	.	MAF_INRAE=10.0;MAF_USDA=5.357
NC_035103.1	12169264	.	A	G	.	.	MAF_INRAE=41.139;MAF_USDA=28.235
NC_035103.1	12169286	.	G	A	.	.	MAF_INRAE=35.833;MAF_USDA=5.294
NC_035103.1	12169369	.	C	T	.	.	MAF_USDA=2.459
NC_035103.1	12169440	.	C	T	.	.	MAF_USDA=2.353
NC_035103.1	12169445	.	G	T	.	.	MAF_USDA=2.353
NC_035103.1	12169531	.	G	A	.	.	MAF_USDA=2.941
NC_035103.1	12169601	.	C	A	.	.	MAF_INRAE=9.167
NC_035103.1	12169603	.	T	A,C	.	.	MAF_INRAE=9.167;MAF_USDA=15.833
NC_035103.1	12169666	.	C	T	.	.	MAF_USDA=10.656
NC_035103.1	12169749	.	C	A	.	.	MAF_INRAE=5.263;MAF_USDA=6.471
NC_035103.1	12169794	.	G	A	.	.	MAF_USDA=4.098
NC_035103.1	12169913	.	G	C	.	.	MAF_USDA=2.353
NC_035103.1	12169989	.	T	G	.	.	MAF_USDA=13.934
NC_035103.1	12170067	.	G	C	.	.	MAF_USDA=1.765
NC_035103.1	12170114	.	T	A	.	.	MAF_INRAE=3.333;MAF_USDA=2.353
NC_035103.1	12170141	.	A	C	.	.	MAF_INRAE=40.506;MAF_USDA=28.235
NC_035103.1	12170190	.	C	A	.	.	MAF_USDA=7.377
NC_035103.1	12170238	.	G	T	.	.	MAF_INRAE=5.263;MAF_USDA=4.118
NC_035103.1	12170254	.	T	A	.	.	MAF_USDA=8.197
NC_035103.1	12170277	.	G	T	.	.	MAF_INRAE=10.759;MAF_USDA=9.836
NC_035103.1	12170384	.	T	C	.	.	MAF_USDA=4.167
NC_035103.1	12170450	.	G	A	.	.	MAF_USDA=7.059
NC_035103.1	12170520	.	G	T	.	.	MAF_INRAE=12.5
NC_035103.1	12170730	.	CGG	CGC	.	.	MAF_USDA=16.667
NC_035103.1	12170871	.	G	T	.	.	MAF_USDA=32.609
NC_035103.1	12173453	.	C	T	.	.	MAF_USDA=10.119
NC_035103.1	12173461	.	T	G	.	.	MAF_INRAE=37.5;MAF_USDA=17.059
NC_035103.1	12173486	.	T	G	.	.	MAF_USDA=8.333
NC_035103.1	12173497	.	T	C	.	.	MAF_INRAE=37.5;MAF_USDA=27.647
NC_035103.1	12173509	.	A	G	.	.	MAF_INRAE=18.333;MAF_USDA=7.927
NC_035103.1	12173556	.	C	T	.	.	MAF_INRAE=5.833
NC_035103.1	12173573	.	G	A	.	.	MAF_INRAE=7.5
NC_035103.1	12173648	.	G	T	.	.	MAF_INRAE=11.667;MAF_USDA=7.627
NC_035103.1	12173754	.	G	A	.	.	MAF_USDA=4.268
NC_035103.1	12173880	.	A	T	.	.	MAF_INRAE=7.5;MAF_USDA=1.695
NC_035103.1	12173934	.	C	T	.	.	MAF_USDA=10.0
NC_035103.1	12173941	.	A	G	.	.	MAF_USDA=6.667
NC_035103.1	12173953	.	A	T	.	.	MAF_USDA=6.667
NC_035103.1	12173972	.	A	C	.	.	MAF_USDA=6.78
NC_035103.1	12174058	.	G	C	.	.	MAF_USDA=1.639
NC_035103.1	12174083	.	G	A	.	.	MAF_INRAE=36.667;MAF_USDA=15.476
NC_035103.1	12174087	.	A	C	.	.	MAF_INRAE=36.667;MAF_USDA=34.337
NC_035103.1	12174095	.	T	C	.	.	MAF_USDA=2.174
NC_035103.1	12174117	.	C	T	.	.	MAF_USDA=1.695
NC_035103.1	12174237	.	C	T	.	.	MAF_USDA=9.167
NC_035103.1	12174334	.	G	A	.	.	MAF_USDA=2.459
NC_035103.1	12174499	.	C	A	.	.	MAF_USDA=4.762
NC_035103.1	12174500	.	C	T	.	.	MAF_USDA=4.706
NC_035103.1	12174560	.	G	T	.	.	MAF_USDA=2.459
NC_035103.1	12174592	.	C	T	.	.	MAF_USDA=17.647
NC_035103.1	12174719	.	G	A	.	.	MAF_INRAE=13.333
NC_035103.1	12174721	.	G	A	.	.	MAF_USDA=10.656
NC_035103.1	12174722	.	C	T	.	.	MAF_INRAE=2.632
NC_035103.1	12174724	.	C	T	.	.	MAF_INRAE=35.0;MAF_USDA=7.647
NC_035103.1	12174797	.	C	A	.	.	MAF_USDA=17.059
NC_035103.1	12174872	.	T	G	.	.	MAF_INRAE=28.481;MAF_USDA=28.235
NC_035103.1	12174899	.	T	A	.	.	MAF_USDA=3.279
NC_035103.1	12174915	.	A	G	.	.	MAF_INRAE=34.81;MAF_USDA=37.647
NC_035103.1	12174938	.	T	C	.	.	MAF_INRAE=9.494;MAF_USDA=5.738
NC_035103.1	12174949	.	A	T	.	.	MAF_INRAE=9.494;MAF_USDA=5.738
NC_035103.1	12174965	.	G	T	.	.	MAF_USDA=1.639
NC_035103.1	12174968	.	T	C	.	.	MAF_INRAE=9.494;MAF_USDA=5.738
NC_035103.1	12174979	.	C	T	.	.	MAF_INRAE=9.494;MAF_USDA=4.918
NC_035103.1	12174988	.	G	C	.	.	MAF_INRAE=9.494;MAF_USDA=5.738
NC_035103.1	12175101	.	A	G	.	.	MAF_USDA=2.459
NC_035103.1	12175135	.	G	A	.	.	MAF_INRAE=5.263
NC_035103.1	12175264	.	C	T	.	.	MAF_USDA=4.098
NC_035103.1	12175398	.	G	A	.	.	MAF_USDA=2.459
NC_035103.1	12175425	.	T	G	.	.	MAF_USDA=1.639
NC_035103.1	12175456	.	C	T	.	.	MAF_USDA=4.167
NC_035103.1	12175459	.	G	T	.	.	MAF_USDA=4.167
NC_035103.1	12175472	.	C	A	.	.	MAF_INRAE=12.658
NC_035103.1	12175479	.	G	A	.	.	MAF_USDA=4.167
NC_035103.1	12175483	.	C	T	.	.	MAF_USDA=4.167
NC_035103.1	12175529	.	C	A	.	.	MAF_INRAE=39.241;MAF_USDA=18.235
NC_035103.1	12175565	.	A	T	.	.	MAF_USDA=6.25
NC_035103.1	12175570	.	G	C	.	.	MAF_INRAE=6.329;MAF_USDA=8.235
NC_035103.1	12175649	.	G	A	.	.	MAF_INRAE=5.263;MAF_USDA=4.706
NC_035103.1	12175671	.	A	G	.	.	MAF_INRAE=5.263;MAF_USDA=10.417
NC_035103.1	12175771	.	G	T	.	.	MAF_INRAE=35.833;MAF_USDA=2.941
NC_035103.1	12175795	.	G	A	.	.	MAF_INRAE=28.481;MAF_USDA=16.471
NC_035103.1	12175863	.	G	A	.	.	MAF_INRAE=10.833;MAF_USDA=7.377
NC_035103.1	12175899	.	G	T	.	.	MAF_USDA=1.639
NC_035103.1	12175909	.	A	T	.	.	MAF_INRAE=36.076;MAF_USDA=35.882
NC_035103.1	12175957	.	A	C	.	.	MAF_USDA=2.353
NC_035103.1	12176174	.	T	C	.	.	MAF_INRAE=28.481;MAF_USDA=17.059
NC_035103.1	12176189	.	C	G	.	.	MAF_INRAE=7.5
NC_035103.1	12176298	.	C	A	.	.	MAF_USDA=9.836
NC_035103.1	12176325	.	C	T	.	.	MAF_USDA=3.279
NC_035103.1	12176367	.	C	A	.	.	MAF_USDA=2.459
NC_035103.1	12176559	.	C	T	.	.	MAF_INRAE=5.263;MAF_USDA=4.762
NC_035103.1	12176574	.	A	G	.	.	MAF_INRAE=28.481;MAF_USDA=10.417
NC_035103.1	12176590	.	G	T	.	.	MAF_USDA=13.115
NC_035103.1	12176704	.	T	G	.	.	MAF_INRAE=5.263;MAF_USDA=10.417
NC_035103.1	12176710	.	G	T	.	.	MAF_USDA=2.459
NC_035103.1	12177212	.	G	A	.	.	MAF_USDA=1.639
NC_035103.1	12177303	.	C	T	.	.	MAF_USDA=6.25
NC_035103.1	12177412	.	C	T	.	.	MAF_INRAE=10.0;MAF_USDA=3.529
NC_035103.1	12177467	.	T	C	.	.	MAF_USDA=9.016
NC_035103.1	12177495	.	A	C	.	.	MAF_USDA=4.706
NC_035103.1	12177497	.	A	C	.	.	MAF_USDA=1.639
NC_035103.1	12177534	.	C	T	.	.	MAF_INRAE=6.329;MAF_USDA=8.824
NC_035103.1	12177629	.	C	T	.	.	MAF_INRAE=10.759;MAF_USDA=10.0
NC_035103.1	12177763	.	C	A	.	.	MAF_USDA=1.639
NC_035103.1	12177773	.	T	C	.	.	MAF_USDA=13.934
NC_035103.1	12177821	.	C	A	.	.	MAF_INRAE=35.833;MAF_USDA=10.417
NC_035103.1	12177842	.	A	T	.	.	MAF_USDA=14.167
NC_035103.1	12177916	.	G	T	.	.	MAF_USDA=11.667
NC_035103.1	12177919	.	C	A	.	.	MAF_USDA=11.667
NC_035103.1	12178065	.	C	G	.	.	MAF_USDA=1.639
NC_035103.1	12178102	.	A	T	.	.	MAF_USDA=4.706
NC_035103.1	12178117	.	A	T	.	.	MAF_INRAE=11.667;MAF_USDA=7.377
NC_035103.1	12178163	.	T	A	.	.	MAF_USDA=3.279
NC_035103.1	12178247	.	G	A	.	.	MAF_USDA=6.471
NC_035103.1	12178280	.	G	C	.	.	MAF_USDA=10.417
NC_035103.1	12178383	.	G	C	.	.	MAF_INRAE=27.848;MAF_USDA=14.706
NC_035103.1	12178669	.	C	T	.	.	MAF_INRAE=5.263
NC_035103.1	12178704	.	C	A	.	.	MAF_INRAE=16.456;MAF_USDA=20.588
NC_035103.1	12178787	.	A	G	.	.	MAF_USDA=2.381
NC_035103.1	12178830	.	A	C	.	.	MAF_USDA=2.353
NC_035103.1	12178883	.	A	C	.	.	MAF_USDA=15.574
NC_035103.1	12179080	.	G	A	.	.	MAF_INRAE=5.263;MAF_USDA=5.294
NC_035103.1	12179108	.	C	T	.	.	MAF_INRAE=28.481;MAF_USDA=14.118
NC_035103.1	12179150	.	G	C	.	.	MAF_INRAE=5.696;MAF_USDA=9.412
NC_035103.1	12179159	.	G	A	.	.	MAF_USDA=3.279
NC_035103.1	12179179	.	C	T	.	.	MAF_USDA=9.016
NC_035103.1	12179255	.	G	A	.	.	MAF_USDA=1.639
NC_035103.1	12179282	.	T	C	.	.	MAF_INRAE=11.667;MAF_USDA=7.377
NC_035103.1	12179293	.	G	A	.	.	MAF_USDA=1.639
NC_035103.1	12179417	.	C	T	.	.	MAF_INRAE=10.759;MAF_USDA=10.656
NC_035103.1	12179441	.	T	C	.	.	MAF_INRAE=24.051;MAF_USDA=10.417
NC_035103.1	12179462	.	C	T	.	.	MAF_USDA=2.353
NC_035103.1	12179478	.	C	T	.	.	MAF_USDA=2.459
NC_035103.1	12179650	.	G	A	.	.	MAF_INRAE=13.333
NC_035103.1	12179800	.	G	C	.	.	MAF_INRAE=8.861;MAF_USDA=5.738
NC_035103.1	12179832	.	G	A	.	.	MAF_USDA=8.333
NC_035103.1	12179849	.	A	G	.	.	MAF_INRAE=46.203;MAF_USDA=28.824
NC_035103.1	12179878	.	G	A	.	.	MAF_INRAE=5.263
NC_035103.1	12179912	.	C	T	.	.	MAF_USDA=2.459
NC_035103.1	12180053	.	C	A	.	.	MAF_INRAE=23.418;MAF_USDA=13.529
NC_035103.1	12180097	.	A	C	.	.	MAF_INRAE=22.785;MAF_USDA=13.529
NC_035103.1	12180134	.	T	C	.	.	MAF_INRAE=41.772;MAF_USDA=31.25
NC_035103.1	12180210	.	C	T	.	.	MAF_USDA=4.167
NC_035103.1	12180289	.	C	A	.	.	MAF_USDA=17.647
NC_035103.1	12180347	.	T	A	.	.	MAF_INRAE=7.5;MAF_USDA=1.639
NC_035103.1	12180415	.	A	G	.	.	MAF_INRAE=36.842;MAF_USDA=32.143
NC_035103.1	12180432	.	G	A	.	.	MAF_INRAE=24.051;MAF_USDA=12.353
NC_035103.1	12180468	.	A	G	.	.	MAF_INRAE=24.051;MAF_USDA=24.706
NC_035103.1	12180610	.	G	A	.	.	MAF_USDA=9.016
NC_035103.1	12180679	.	T	G	.	.	MAF_INRAE=31.646;MAF_USDA=35.882
NC_035103.1	12180702	.	T	G	.	.	MAF_INRAE=24.051;MAF_USDA=14.118
NC_035103.1	12180760	.	C	T	.	.	MAF_INRAE=31.646;MAF_USDA=42.941
NC_035103.1	12180762	.	T	A	.	.	MAF_INRAE=30.0;MAF_USDA=14.706
NC_035103.1	12180778	.	A	T	.	.	MAF_INRAE=5.263;MAF_USDA=4.118
NC_035103.1	12180806	.	G	A	.	.	MAF_USDA=3.279
NC_035103.1	12180807	.	C	T	.	.	MAF_INRAE=24.051;MAF_USDA=15.882
NC_035103.1	12180937	.	C	T	.	.	MAF_USDA=2.459
NC_035103.1	12180940	.	G	T	.	.	MAF_USDA=6.557
NC_035103.1	12180973	.	G	A	.	.	MAF_INRAE=24.051;MAF_USDA=24.118
NC_035103.1	12180979	.	C	T	.	.	MAF_INRAE=24.051;MAF_USDA=14.706
NC_035103.1	12181003	.	A	G	.	.	MAF_INRAE=24.051;MAF_USDA=11.765
NC_035103.1	12181060	.	C	T	.	.	MAF_USDA=1.639
NC_035103.1	12181118	.	A	C	.	.	MAF_USDA=11.475
NC_035103.1	12181186	.	A	G	.	.	MAF_INRAE=12.658
NC_035103.1	12181370	.	G	A	.	.	MAF_INRAE=12.658
NC_035103.1	12181391	.	A	T	.	.	MAF_INRAE=12.658
NC_035103.1	12181407	.	T	C	.	.	MAF_INRAE=29.167;MAF_USDA=22.353
NC_035103.1	12181426	.	G	A	.	.	MAF_INRAE=15.823;MAF_USDA=13.529
NC_035103.1	12181667	.	G	C	.	.	MAF_USDA=19.672
NC_035103.1	12181694	.	A	G	.	.	MAF_USDA=1.639
NC_035103.1	12181824	.	C	T	.	.	MAF_INRAE=23.418;MAF_USDA=16.471
NC_035103.1	12181844	.	G	C	.	.	MAF_USDA=9.412
NC_035103.1	12181845	.	T	C	.	.	MAF_USDA=9.412
NC_035103.1	12181846	.	A	T	.	.	MAF_USDA=9.412
NC_035103.1	12181859	.	C	T	.	.	MAF_INRAE=30.0;MAF_USDA=12.941
NC_035103.1	12181923	.	A	C	.	.	MAF_INRAE=7.5;MAF_USDA=7.647
NC_035103.1	12181951	.	A	G	.	.	MAF_INRAE=10.0;MAF_USDA=4.706
NC_035103.1	12182045	.	G	T	.	.	MAF_USDA=6.25
NC_035103.1	12182060	.	A	G	.	.	MAF_INRAE=5.263;MAF_USDA=32.787
NC_035103.1	12182081	.	C	T	.	.	MAF_INRAE=5.263;MAF_USDA=10.656
NC_035103.1	12182082	.	G	A	.	.	MAF_INRAE=6.329;MAF_USDA=8.824
NC_035103.1	12182084	.	A	T	.	.	MAF_USDA=1.639
NC_035103.1	12182088	.	G	C	.	.	MAF_USDA=3.529
NC_035103.1	12182091	.	C	T	.	.	MAF_USDA=4.918
NC_035103.1	12182106	.	C	A	.	.	MAF_USDA=4.167
NC_035103.1	12182135	.	C	T	.	.	MAF_INRAE=22.152;MAF_USDA=15.294
NC_035103.1	12182142	.	G	A	.	.	MAF_INRAE=13.924;MAF_USDA=4.706
NC_035103.1	12182220	.	C	T	.	.	MAF_INRAE=6.329;MAF_USDA=11.176
NC_035103.1	12182226	.	A	T	.	.	MAF_USDA=12.5
NC_035103.1	12182288	.	G	A	.	.	MAF_USDA=9.836
NC_035103.1	12182363	.	A	G	.	.	MAF_USDA=1.639
NC_035103.1	12182364	.	G	C	.	.	MAF_USDA=6.25
NC_035103.1	12182415	.	T	C	.	.	MAF_USDA=7.647
NC_035103.1	12182589	.	T	A	.	.	MAF_INRAE=13.333
NC_035103.1	12182597	.	G	C	.	.	MAF_INRAE=5.263;MAF_USDA=4.706
NC_035103.1	12182620	.	T	A	.	.	MAF_USDA=12.295
NC_035103.1	12182828	.	C	A	.	.	MAF_INRAE=5.263
NC_035103.1	12182860	.	A	G	.	.	MAF_USDA=13.529
NC_035103.1	12182991	.	G	A	.	.	MAF_INRAE=10.759;MAF_USDA=9.016
NC_035103.1	12183100	.	A	C	.	.	MAF_USDA=2.459
NC_035103.1	12183160	.	C	A	.	.	MAF_USDA=11.176
NC_035103.1	12183169	.	T	G	.	.	MAF_INRAE=11.667;MAF_USDA=7.377
NC_035103.1	12183211	.	A	G	.	.	MAF_INRAE=20.886;MAF_USDA=15.882
NC_035103.1	12183318	.	T	A	.	.	MAF_INRAE=21.519;MAF_USDA=16.471
NC_035103.1	12183369	.	G	A	.	.	MAF_USDA=1.639
NC_035103.1	12183413	.	G	T	.	.	MAF_USDA=1.639
NC_035103.1	12183414	.	T	A	.	.	MAF_USDA=1.639
NC_035103.1	12183485	.	G	T	.	.	MAF_USDA=4.098
NC_035103.1	12183601	.	C	A	.	.	MAF_USDA=4.706
NC_035103.1	12183663	.	A	G	.	.	MAF_USDA=13.934
NC_035103.1	12183675	.	T	C	.	.	MAF_INRAE=21.519;MAF_USDA=15.294
NC_035103.1	12183714	.	G	A	.	.	MAF_INRAE=21.519;MAF_USDA=25.882
NC_035103.1	12183722	.	G	T	.	.	MAF_USDA=11.176
NC_035103.1	12183723	.	G	A	.	.	MAF_INRAE=21.519;MAF_USDA=25.882
NC_035103.1	12183842	.	G	T	.	.	MAF_INRAE=7.5;MAF_USDA=14.118
NC_035103.1	12183943	.	G	T	.	.	MAF_INRAE=40.0;MAF_USDA=16.471
NC_035103.1	12183952	.	T	C	.	.	MAF_INRAE=21.519;MAF_USDA=15.294
NC_035103.1	12184192	.	C	T	.	.	MAF_USDA=4.098
NC_035103.1	12184272	.	G	A	.	.	MAF_USDA=4.167
NC_035103.1	12184319	.	C	T	.	.	MAF_INRAE=21.519;MAF_USDA=26.471
NC_035103.1	12184321	.	T	C	.	.	MAF_INRAE=21.519;MAF_USDA=15.294
NC_035103.1	12184324	.	C	A	.	.	MAF_INRAE=13.333
NC_035103.1	12184366	.	C	A	.	.	MAF_INRAE=11.667;MAF_USDA=7.377
NC_035103.1	12184403	.	C	G	.	.	MAF_INRAE=41.139;MAF_USDA=36.471
NC_035103.1	12184518	.	T	G	.	.	MAF_INRAE=1.667
NC_035103.1	12184585	.	G	A	.	.	MAF_USDA=3.279
NC_035103.1	12184756	.	A	T	.	.	MAF_INRAE=7.5;MAF_USDA=2.353
NC_035103.1	12184777	.	C	T	.	.	MAF_USDA=1.639
NC_035103.1	12184803	.	T	A	.	.	MAF_USDA=4.167
NC_035103.1	12184842	.	A	T	.	.	MAF_INRAE=20.886;MAF_USDA=14.706
NC_035103.1	12184926	.	G	A	.	.	MAF_INRAE=21.519;MAF_USDA=15.294
NC_035103.1	12184931	.	A	G	.	.	MAF_INRAE=40.506;MAF_USDA=40.0
NC_035103.1	12184944	.	C	T	.	.	MAF_USDA=2.459
NC_035103.1	12184959	.	C	T	.	.	MAF_INRAE=7.5;MAF_USDA=1.639
NC_035103.1	12184972	.	C	G	.	.	MAF_USDA=3.279
NC_035103.1	12185214	.	T	G	.	.	MAF_INRAE=18.987
NC_035103.1	12185389	.	C	G	.	.	MAF_USDA=6.25
NC_035103.1	12185496	.	G	A	.	.	MAF_USDA=9.412
NC_035103.1	12185505	.	C	T	.	.	MAF_USDA=8.235
NC_035103.1	12185620	.	C	T	.	.	MAF_INRAE=10.0;MAF_USDA=8.824
NC_035103.1	12185717	.	G	T	.	.	MAF_INRAE=22.152;MAF_USDA=25.294
NC_035103.1	12185796	.	G	T	.	.	MAF_USDA=13.934
NC_035103.1	12185799	.	A	C	.	.	MAF_USDA=3.279
NC_035103.1	12185826	.	C	T	.	.	MAF_USDA=2.459
NC_035103.1	12185827	.	A	G	.	.	MAF_INRAE=21.519;MAF_USDA=25.882
NC_035103.1	12185895	.	C	A	.	.	MAF_USDA=2.459
NC_035103.1	12185898	.	G	T	.	.	MAF_INRAE=21.519;MAF_USDA=25.294
NC_035103.1	12186043	.	C	T	.	.	MAF_INRAE=20.886;MAF_USDA=15.294
NC_035103.1	12186065	.	A	C	.	.	MAF_USDA=3.279
NC_035103.1	12186074	.	A	G	.	.	MAF_INRAE=20.886;MAF_USDA=14.118
NC_035103.1	12186183	.	G	T	.	.	MAF_USDA=2.353
NC_035103.1	12186326	.	A	G	.	.	MAF_INRAE=21.519;MAF_USDA=24.118
NC_035103.1	12186368	.	A	T	.	.	MAF_INRAE=20.886;MAF_USDA=15.294
NC_035103.1	12186377	.	G	A	.	.	MAF_USDA=8.235
NC_035103.1	12186404	.	T	C	.	.	MAF_INRAE=22.152;MAF_USDA=26.471
NC_035103.1	12186426	.	A	T	.	.	MAF_INRAE=22.152;MAF_USDA=25.882
NC_035103.1	12186438	.	G	T	.	.	MAF_INRAE=21.053;MAF_USDA=5.882
NC_035103.1	12186439	.	G	A	.	.	MAF_INRAE=22.152;MAF_USDA=25.882
NC_035103.1	12186441	.	T	G	.	.	MAF_USDA=10.588
NC_035103.1	12186447	.	T	C	.	.	MAF_INRAE=22.152;MAF_USDA=12.5
NC_035103.1	12186529	.	A	T	.	.	MAF_INRAE=21.519
NC_035103.1	12186530	.	T	G	.	.	MAF_INRAE=10.0
NC_035103.1	12186531	.	A	T	.	.	MAF_INRAE=35.0;MAF_USDA=18.75
NC_035103.1	12186557	.	G	A	.	.	MAF_INRAE=21.519;MAF_USDA=24.706
NC_035103.1	12186593	.	C	T	.	.	MAF_INRAE=10.526;MAF_USDA=4.706
NC_035103.1	12186606	.	G	A	.	.	MAF_USDA=1.639
NC_035103.1	12186614	.	G	C	.	.	MAF_USDA=13.934
NC_035103.1	12186666	.	C	G	.	.	MAF_USDA=15.574
NC_035103.1	12186681	.	T	C	.	.	MAF_USDA=10.588
NC_035103.1	12186690	.	G	A	.	.	MAF_INRAE=22.152;MAF_USDA=14.118
NC_035103.1	12186698	.	C	A	.	.	MAF_INRAE=22.152;MAF_USDA=26.471
NC_035103.1	12186701	.	A	G	.	.	MAF_INRAE=22.5;MAF_USDA=26.471
NC_035103.1	12186718	.	A	G	.	.	MAF_INRAE=22.152;MAF_USDA=26.471
NC_035103.1	12186719	.	T	G	.	.	MAF_USDA=15.574
NC_035103.1	12186743	.	T	G	.	.	MAF_INRAE=22.152;MAF_USDA=25.882
NC_035103.1	12186766	.	T	A	.	.	MAF_INRAE=40.0;MAF_USDA=16.471
NC_035103.1	12186887	.	T	A	.	.	MAF_INRAE=21.519;MAF_USDA=25.294
NC_035103.1	12186933	.	C	T	.	.	MAF_INRAE=28.333;MAF_USDA=4.706
NC_035103.1	12187030	.	A	T	.	.	MAF_INRAE=21.519;MAF_USDA=25.882
NC_035103.1	12187032	.	G	C	.	.	MAF_INRAE=21.667;MAF_USDA=25.882
NC_035103.1	12187145	.	G	A	.	.	MAF_INRAE=11.667;MAF_USDA=6.557
NC_035103.1	12187287	.	C	A	.	.	MAF_USDA=4.706
NC_035103.1	12187305	.	C	A	.	.	MAF_INRAE=5.0
NC_035103.1	12187424	.	C	A	.	.	MAF_INRAE=21.519;MAF_USDA=30.588
NC_035103.1	12187466	.	G	C	.	.	MAF_USDA=2.459
NC_035103.1	12187531	.	G	C	.	.	MAF_USDA=1.639
NC_035103.1	12187599	.	T	A	.	.	MAF_USDA=1.639
NC_035103.1	12187677	.	A	G	.	.	MAF_USDA=24.118
NC_035103.1	12187689	.	A	G	.	.	MAF_USDA=15.294
NC_035103.1	12187697	.	G	A	.	.	MAF_INRAE=17.089;MAF_USDA=2.941
NC_035103.1	12187706	.	T	C	.	.	MAF_USDA=4.167
NC_035103.1	12187731	.	T	A	.	.	MAF_INRAE=21.053;MAF_USDA=34.118
NC_035103.1	12187732	.	A	T	.	.	MAF_USDA=1.639
NC_035103.1	12187743	.	T	G	.	.	MAF_INRAE=10.0
NC_035103.1	12187810	.	G	T	.	.	MAF_INRAE=13.291
NC_035103.1	12187830	.	C	T	.	.	MAF_INRAE=36.842;MAF_USDA=27.647
NC_035103.1	12187836	.	G	T	.	.	MAF_USDA=1.639
NC_035103.1	12187903	.	C	T	.	.	MAF_USDA=2.459
NC_035103.1	12187904	.	T	C	.	.	MAF_USDA=2.459
NC_035103.1	12187906	.	T	A	.	.	MAF_INRAE=15.789;MAF_USDA=12.295
NC_035103.1	12187991	.	G	A	.	.	MAF_INRAE=5.263;MAF_USDA=36.471
NC_035103.1	12188124	.	G	T	.	.	MAF_INRAE=26.316;MAF_USDA=25.294
NC_035103.1	12188154	.	C	T	.	.	MAF_INRAE=21.053;MAF_USDA=5.294
NC_035103.1	12188155	.	G	T	.	.	MAF_USDA=2.459
NC_035103.1	12188182	.	C	T	.	.	MAF_USDA=4.118
NC_035103.1	12188189	.	T	G	.	.	MAF_INRAE=5.263;MAF_USDA=17.647
NC_035103.1	12188240	.	C	A	.	.	MAF_USDA=2.5
NC_035103.1	12188327	.	A	G	.	.	MAF_INRAE=26.316;MAF_USDA=40.476
NC_035103.1	12188437	.	C	A	.	.	MAF_USDA=27.381
NC_035103.1	12188622	.	A	G	.	.	MAF_USDA=8.333
NC_035103.1	12188672	.	C	T	.	.	MAF_USDA=30.12
NC_035103.1	12188674	.	T	C	.	.	MAF_USDA=7.831
NC_035103.1	12188679	.	C	T	.	.	MAF_USDA=4.237
NC_035103.1	12188699	.	T	C	.	.	MAF_USDA=38.095
NC_035103.1	12188726	.	T	G	.	.	MAF_USDA=1.695
NC_035103.1	12188732	.	C	T	.	.	MAF_USDA=5.085
NC_035103.1	12188854	.	T	A	.	.	MAF_USDA=43.443
NC_035103.1	12188884	.	G	T	.	.	MAF_USDA=1.639
NC_035103.1	12188938	.	A	C	.	.	MAF_USDA=4.706
NC_035103.1	12188953	.	A	G	.	.	MAF_USDA=1.639
NC_035103.1	12188978	.	C	T	.	.	MAF_USDA=2.459
NC_035103.1	12189054	.	G	A	.	.	MAF_USDA=22.917
NC_035103.1	12189055	.	G	C	.	.	MAF_USDA=22.917
NC_035103.1	12189056	.	A	C	.	.	MAF_USDA=22.917
NC_035103.1	12189059	.	G	C	.	.	MAF_USDA=22.917
NC_035103.1	12189062	.	C	T	.	.	MAF_USDA=20.833
NC_035103.1	12189390	.	G	T	.	.	MAF_USDA=1.639
NC_035103.1	12189425	.	T	A	.	.	MAF_INRAE=11.667;MAF_USDA=12.5
NC_035103.1	12189431	.	G	A	.	.	MAF_INRAE=11.667
NC_035103.1	12189436	.	C	A	.	.	MAF_USDA=12.5
NC_035103.1	12189437	.	A	T	.	.	MAF_USDA=12.5
NC_035103.1	12189528	.	C	A	.	.	MAF_INRAE=7.5
NC_035103.1	12189542	.	G	A	.	.	MAF_INRAE=20.253;MAF_USDA=44.706
NC_035103.1	12189544	.	G	A	.	.	MAF_USDA=1.639
NC_035103.1	12189625	.	A	G	.	.	MAF_INRAE=27.848;MAF_USDA=22.941
NC_035103.1	12189843	.	T	G	.	.	MAF_INRAE=10.526;MAF_USDA=4.706
NC_035103.1	12189901	.	G	T	.	.	MAF_USDA=8.235
NC_035103.1	12190031	.	G	A	.	.	MAF_INRAE=16.667;MAF_USDA=2.353
NC_035103.1	12190054	.	A	T	.	.	MAF_INRAE=9.494;MAF_USDA=8.235
NC_035103.1	12190066	.	C	G	.	.	MAF_INRAE=9.494;MAF_USDA=8.824
NC_035103.1	12190075	.	T	C	.	.	MAF_INRAE=12.5
NC_035103.1	12190114	.	C	T	.	.	MAF_USDA=3.279
NC_035103.1	12190126	.	G	A	.	.	MAF_USDA=9.016
NC_035103.1	12190173	.	G	A	.	.	MAF_INRAE=5.833
NC_035103.1	12190190	.	C	A	.	.	MAF_USDA=1.639
NC_035103.1	12190207	.	G	T	.	.	MAF_USDA=8.824
NC_035103.1	12190214	.	T	A	.	.	MAF_USDA=4.167
NC_035103.1	12190292	.	C	T	.	.	MAF_USDA=1.765
NC_035103.1	12190337	.	G	A	.	.	MAF_INRAE=9.494;MAF_USDA=11.176
NC_035103.1	12190400	.	C	T	.	.	MAF_INRAE=46.203;MAF_USDA=14.881
NC_035103.1	12190542	.	T	A	.	.	MAF_INRAE=11.667;MAF_USDA=12.295
NC_035103.1	12190543	.	C	T	.	.	MAF_INRAE=11.667;MAF_USDA=14.754
NC_035103.1	12190562	.	T	C	.	.	MAF_INRAE=10.759;MAF_USDA=26.471
NC_035103.1	12190692	.	T	A	.	.	MAF_USDA=4.098
NC_035103.1	12190711	.	A	G	.	.	MAF_USDA=12.941
NC_035103.1	12190767	.	A	G	.	.	MAF_USDA=18.824
NC_035103.1	12190825	.	G	A	.	.	MAF_INRAE=11.667;MAF_USDA=13.559
NC_035103.1	12190878	.	C	A	.	.	MAF_USDA=13.095
NC_035103.1	12190889	.	G	A	.	.	MAF_INRAE=5.833
NC_035103.1	12190895	.	G	A	.	.	MAF_USDA=12.941
NC_035103.1	12190908	.	G	T	.	.	MAF_INRAE=11.667;MAF_USDA=12.295
NC_035103.1	12190910	.	A	G	.	.	MAF_USDA=12.941
NC_035103.1	12190953	.	G	A	.	.	MAF_USDA=12.941
NC_035103.1	12190963	.	C	A	.	.	MAF_INRAE=11.667;MAF_USDA=9.016
NC_035103.1	12191021	.	C	T	.	.	MAF_USDA=3.279
NC_035103.1	12191051	.	G	A	.	.	MAF_USDA=15.294
NC_035103.1	12191056	.	A	G	.	.	MAF_USDA=15.294
NC_035103.1	12191089	.	T	C	.	.	MAF_USDA=12.941
NC_035103.1	12191108	.	A	G	.	.	MAF_INRAE=9.494;MAF_USDA=4.098
NC_035103.1	12191260	.	A	C	.	.	MAF_USDA=14.706
NC_035103.1	12191320	.	T	G	.	.	MAF_USDA=4.167
NC_035103.1	12191391	.	G	T	.	.	MAF_INRAE=5.263;MAF_USDA=4.118
NC_035103.1	12191449	.	C	T	.	.	MAF_USDA=2.941
NC_035103.1	12191503	.	T	G	.	.	MAF_USDA=14.118
NC_035103.1	12191504	.	A	T	.	.	MAF_USDA=14.118
NC_035103.1	12191530	.	C	T	.	.	MAF_USDA=1.639
NC_035103.1	12191536	.	T	A	.	.	MAF_USDA=12.353
NC_035103.1	12191561	.	A	C	.	.	MAF_USDA=16.393
NC_035103.1	12191569	.	G	T	.	.	MAF_USDA=4.167
NC_035103.1	12191572	.	G	A	.	.	MAF_INRAE=11.667;MAF_USDA=9.836
NC_035103.1	12191575	.	G	T	.	.	MAF_USDA=9.016
NC_035103.1	12191898	.	T	C	.	.	MAF_USDA=13.934
NC_035103.1	12191917	.	C	A	.	.	MAF_USDA=1.667
NC_035103.1	12191921	.	C	T	.	.	MAF_USDA=12.295
NC_035103.1	12191929	.	T	C	.	.	MAF_USDA=12.295
NC_035103.1	12192043	.	A	C	.	.	MAF_INRAE=8.861;MAF_USDA=19.672
NC_035103.1	12192092	.	T	G	.	.	MAF_USDA=2.459
NC_035103.1	12192112	.	G	A	.	.	MAF_USDA=9.016
NC_035103.1	12192114	.	G	A	.	.	MAF_USDA=4.167
NC_035103.1	12192125	.	T	A	.	.	MAF_INRAE=9.494;MAF_USDA=20.0
NC_035103.1	12192154	.	T	G	.	.	MAF_USDA=6.557
NC_035103.1	12192255	.	C	T	.	.	MAF_INRAE=11.667;MAF_USDA=9.836
NC_035103.1	12192262	.	T	G	.	.	MAF_INRAE=6.667;MAF_USDA=2.353
NC_035103.1	12192273	.	C	G	.	.	MAF_INRAE=5.263;MAF_USDA=5.738
NC_035103.1	12192328	.	G	A	.	.	MAF_USDA=1.639
NC_035103.1	12192410	.	A	T	.	.	MAF_USDA=4.167
NC_035103.1	12192424	.	T	C	.	.	MAF_USDA=3.279
NC_035103.1	12192540	.	A	C	.	.	MAF_USDA=6.25
NC_035103.1	12192573	.	T	C	.	.	MAF_INRAE=7.5
NC_035103.1	12192620	.	T	C	.	.	MAF_USDA=3.279
NC_035103.1	12192649	.	G	A	.	.	MAF_INRAE=10.127;MAF_USDA=18.235
NC_035103.1	12192680	.	C	T	.	.	MAF_USDA=8.333
NC_035103.1	12192686	.	G	C	.	.	MAF_INRAE=5.263;MAF_USDA=5.738
NC_035103.1	12192693	.	A	G	.	.	MAF_INRAE=3.333;MAF_USDA=6.471
NC_035103.1	12192705	.	A	G	.	.	MAF_USDA=3.279
NC_035103.1	12192719	.	T	A	.	.	MAF_USDA=4.167
NC_035103.1	12192792	.	C	T	.	.	MAF_USDA=3.279
NC_035103.1	12192813	.	A	T	.	.	MAF_USDA=3.279
NC_035103.1	12192828	.	C	T	.	.	MAF_USDA=3.279
NC_035103.1	12192898	.	A	C	.	.	MAF_INRAE=25.0;MAF_USDA=17.647
NC_035103.1	12192909	.	C	G	.	.	MAF_USDA=3.279
NC_035103.1	12192943	.	T	A	.	.	MAF_INRAE=25.0;MAF_USDA=17.647
NC_035103.1	12192944	.	G	C	.	.	MAF_INRAE=25.0;MAF_USDA=17.647
NC_035103.1	12192960	.	C	T	.	.	MAF_INRAE=21.519;MAF_USDA=21.176
NC_035103.1	12193022	.	T	G	.	.	MAF_INRAE=3.333;MAF_USDA=2.353
NC_035103.1	12193026	.	G	A	.	.	MAF_INRAE=3.333;MAF_USDA=2.353
NC_035103.1	12193027	.	C	A	.	.	MAF_INRAE=3.333;MAF_USDA=2.353
NC_035103.1	12193045	.	T	A	.	.	MAF_INRAE=10.526;MAF_USDA=4.098
NC_035103.1	12193060	.	G	A	.	.	MAF_USDA=4.167
NC_035103.1	12193063	.	A	T	.	.	MAF_INRAE=25.0;MAF_USDA=20.0
NC_035103.1	12193088	.	G	C	.	.	MAF_USDA=2.353
NC_035103.1	12193136	.	G	A	.	.	MAF_INRAE=11.667;MAF_USDA=9.836
NC_035103.1	12193140	.	T	A	.	.	MAF_USDA=6.557
NC_035103.1	12193179	.	C	A	.	.	MAF_INRAE=5.833
NC_035103.1	12193218	.	G	A	.	.	MAF_INRAE=5.263
NC_035103.1	12193273	.	T	G	.	.	MAF_INRAE=7.5
NC_035103.1	12193284	.	GAA	GAG	.	.	MAF_USDA=37.5
NC_035103.1	12193286	.	A	G	.	.	MAF_INRAE=26.316
NC_035103.1	12193342	.	C	T	.	.	MAF_USDA=1.639
NC_035103.1	12193361	.	T	C	.	.	MAF_INRAE=39.873;MAF_USDA=41.176
NC_035103.1	12193364	.	C	T	.	.	MAF_INRAE=50.0;MAF_USDA=24.118
NC_035103.1	12193369	.	T	G	.	.	MAF_INRAE=13.333
NC_035103.1	12193386	.	A	C	.	.	MAF_INRAE=8.861;MAF_USDA=20.0
NC_035103.1	12193421	.	C	T	.	.	MAF_USDA=4.167
NC_035103.1	12193435	.	G	A	.	.	MAF_INRAE=11.667;MAF_USDA=13.115
NC_035103.1	12193462	.	C	A	.	.	MAF_USDA=4.167
NC_035103.1	12193521	.	A	G	.	.	MAF_INRAE=5.263;MAF_USDA=8.235
NC_035103.1	12193524	.	C	A	.	.	MAF_INRAE=43.333;MAF_USDA=41.765
NC_035103.1	12193558	.	T	A	.	.	MAF_INRAE=15.823;MAF_USDA=22.917
NC_035103.1	12193687	.	A	C	.	.	MAF_USDA=2.459
NC_035103.1	12193844	.	G	C	.	.	MAF_INRAE=19.62;MAF_USDA=9.524
NC_035103.1	12193954	.	T	G	.	.	MAF_INRAE=12.658;MAF_USDA=50.0
NC_035103.1	12194093	.	T	A	.	.	MAF_USDA=2.5
NC_035103.1	12194162	.	A	C	.	.	MAF_USDA=4.918
NC_035103.1	12194448	.	G	A	.	.	MAF_USDA=6.557
NC_035103.1	12194504	.	C	T	.	.	MAF_INRAE=43.671;MAF_USDA=20.588
NC_035103.1	12194519	.	A	T	.	.	MAF_USDA=2.353
NC_035103.1	12194585	.	T	A	.	.	MAF_USDA=1.639
NC_035103.1	12194694	.	C	T	.	.	MAF_INRAE=5.833
NC_035103.1	12194716	.	C	T	.	.	MAF_INRAE=5.263;MAF_USDA=3.279
NC_035103.1	12194931	.	T	C	.	.	MAF_USDA=19.412
NC_035103.1	12195032	.	C	G	.	.	MAF_USDA=25.0
NC_035103.1	12195083	.	G	C	.	.	MAF_USDA=27.083
NC_035103.1	12195260	.	T	C	.	.	MAF_USDA=5.882
NC_035103.1	12195262	.	A	C	.	.	MAF_USDA=5.882
NC_035103.1	12195327	.	G	A	.	.	MAF_INRAE=5.263;MAF_USDA=17.647
NC_035103.1	12195370	.	C	T	.	.	MAF_INRAE=9.167;MAF_USDA=9.412
NC_035103.1	12195404	.	A	C	.	.	MAF_INRAE=35.833;MAF_USDA=20.833
NC_035103.1	12195462	.	G	T	.	.	MAF_INRAE=36.076;MAF_USDA=17.059
NC_035103.1	12195499	.	C	T	.	.	MAF_INRAE=11.667;MAF_USDA=17.213
NC_035103.1	12195586	.	G	T	.	.	MAF_INRAE=43.671;MAF_USDA=17.059
NC_035103.1	12195594	.	C	A	.	.	MAF_INRAE=13.333
NC_035103.1	12195616	.	T	G	.	.	MAF_INRAE=43.671;MAF_USDA=20.0
NC_035103.1	12195618	.	G	A	.	.	MAF_INRAE=5.263
NC_035103.1	12195658	.	A	C	.	.	MAF_INRAE=43.038;MAF_USDA=20.0
NC_035103.1	12195747	.	G	T	.	.	MAF_INRAE=7.5
NC_035103.1	12195953	.	T	G	.	.	MAF_INRAE=46.203;MAF_USDA=32.941
NC_035103.1	12195957	.	A	T	.	.	MAF_INRAE=10.526;MAF_USDA=29.167
NC_035103.1	12196185	.	G	A	.	.	MAF_INRAE=10.0;MAF_USDA=5.738
NC_035103.1	12196215	.	C	T	.	.	MAF_INRAE=5.263;MAF_USDA=2.941
NC_035103.1	12196222	.	C	A	.	.	MAF_INRAE=17.722;MAF_USDA=27.059
NC_035103.1	12196268	.	C	T	.	.	MAF_USDA=2.353
NC_035103.1	12196317	.	G	T	.	.	MAF_USDA=2.459
NC_035103.1	12196491	.	C	T	.	.	MAF_INRAE=7.5;MAF_USDA=18.235
NC_035103.1	12196494	.	A	T	.	.	MAF_INRAE=36.709;MAF_USDA=34.706
NC_035103.1	12196669	.	A	T	.	.	MAF_INRAE=7.5
NC_035103.1	12196693	.	A	G	.	.	MAF_USDA=3.279
NC_035103.1	12196719	.	C	T	.	.	MAF_USDA=2.459
NC_035103.1	12196754	.	A	G	.	.	MAF_INRAE=48.101;MAF_USDA=40.588
NC_035103.1	12196801	.	C	T	.	.	MAF_USDA=16.667
NC_035103.1	12196804	.	T	C	.	.	MAF_INRAE=5.833;MAF_USDA=9.016
NC_035103.1	12196807	.	A	G	.	.	MAF_INRAE=26.667;MAF_USDA=1.639
NC_035103.1	12196838	.	G	A	.	.	MAF_INRAE=10.0;MAF_USDA=11.176
NC_035103.1	12196895	.	T	A	.	.	MAF_USDA=10.0
NC_035103.1	12196911	.	G	A	.	.	MAF_INRAE=39.241;MAF_USDA=48.824
NC_035103.1	12196952	.	A	T	.	.	MAF_USDA=7.059
NC_035103.1	12196963	.	C	A	.	.	MAF_INRAE=5.263
NC_035103.1	12197006	.	A	T	.	.	MAF_INRAE=18.987;MAF_USDA=23.529
NC_035103.1	12197048	.	T	A	.	.	MAF_USDA=6.557
NC_035103.1	12197061	.	G	A	.	.	MAF_USDA=9.016
NC_035103.1	12197113	.	A	G	.	.	MAF_INRAE=46.203;MAF_USDA=35.882
NC_035103.1	12197179	.	A	C	.	.	MAF_INRAE=5.833;MAF_USDA=2.459
NC_035103.1	12197208	.	C	T	.	.	MAF_USDA=1.639
NC_035103.1	12197209	.	C	T	.	.	MAF_USDA=1.639
NC_035103.1	12197231	.	C	T	.	.	MAF_INRAE=10.833;MAF_USDA=10.588
NC_035103.1	12197241	.	A	T	.	.	MAF_INRAE=10.833;MAF_USDA=8.824
NC_035103.1	12197267	.	G	T	.	.	MAF_INRAE=37.342;MAF_USDA=18.235
NC_035103.1	12197306	.	C	T	.	.	MAF_USDA=4.167
NC_035103.1	12197307	.	G	A	.	.	MAF_INRAE=37.342;MAF_USDA=18.824
NC_035103.1	12197319	.	C	A	.	.	MAF_INRAE=11.667;MAF_USDA=9.412
NC_035103.1	12197446	.	T	G	.	.	MAF_INRAE=10.833;MAF_USDA=12.353
NC_035103.1	12197464	.	T	C	.	.	MAF_INRAE=10.833;MAF_USDA=12.353
NC_035103.1	12197494	.	G	C	.	.	MAF_INRAE=10.833;MAF_USDA=11.176
NC_035103.1	12197504	.	T	C	.	.	MAF_INRAE=10.0;MAF_USDA=10.0
NC_035103.1	12197529	.	G	A	.	.	MAF_INRAE=5.833
NC_035103.1	12197558	.	G	T	.	.	MAF_INRAE=10.0;MAF_USDA=14.118
NC_035103.1	12197700	.	A	G	.	.	MAF_USDA=5.882
NC_035103.1	12197717	.	G	T	.	.	MAF_USDA=3.279
NC_035103.1	12197725	.	C	T	.	.	MAF_USDA=1.639
NC_035103.1	12197734	.	G	A	.	.	MAF_INRAE=25.833
NC_035103.1	12197764	.	A	G	.	.	MAF_USDA=1.639
NC_035103.1	12197902	.	T	C	.	.	MAF_USDA=1.639
NC_035103.1	12198012	.	G	A	.	.	MAF_USDA=12.353
NC_035103.1	12198035	.	T	C	.	.	MAF_USDA=7.377
NC_035103.1	12198114	.	G	T	.	.	MAF_INRAE=9.494;MAF_USDA=8.824
NC_035103.1	12198118	.	G	A	.	.	MAF_INRAE=5.833
NC_035103.1	12198139	.	C	T	.	.	MAF_INRAE=5.263
NC_035103.1	12198193	.	T	A	.	.	MAF_USDA=1.639
NC_035103.1	12198300	.	A	C	.	.	MAF_INRAE=46.203;MAF_USDA=30.0
NC_035103.1	12198307	.	A	G	.	.	MAF_INRAE=46.835;MAF_USDA=24.118
NC_035103.1	12198317	.	G	A	.	.	MAF_USDA=8.197
NC_035103.1	12198621	.	C	A	.	.	MAF_USDA=2.459
NC_035103.1	12198662	.	C	T	.	.	MAF_USDA=2.459
NC_035103.1	12198701	.	G	C	.	.	MAF_USDA=6.557
NC_035103.1	12198717	.	T	A	.	.	MAF_INRAE=41.667;MAF_USDA=43.75
NC_035103.1	12198720	.	G	A	.	.	MAF_USDA=6.557
NC_035103.1	12198734	.	T	A	.	.	MAF_USDA=10.0
NC_035103.1	12198736	.	G	T	.	.	MAF_USDA=10.0
NC_035103.1	12198828	.	G	C	.	.	MAF_INRAE=9.494;MAF_USDA=20.0
NC_035103.1	12198902	.	T	C	.	.	MAF_INRAE=5.263;MAF_USDA=3.529
NC_035103.1	12198905	.	C	T	.	.	MAF_USDA=3.279
NC_035103.1	12198954	.	T	C	.	.	MAF_INRAE=8.333;MAF_USDA=6.557
NC_035103.1	12199020	.	G	A	.	.	MAF_INRAE=38.333;MAF_USDA=20.492
NC_035103.1	12199022	.	G	A	.	.	MAF_INRAE=49.367;MAF_USDA=42.941
NC_035103.1	12199099	.	G	T	.	.	MAF_USDA=6.557
NC_035103.1	12199236	.	C	A	.	.	MAF_INRAE=9.494;MAF_USDA=16.471
NC_035103.1	12199280	.	C	A	.	.	MAF_USDA=8.824
NC_035103.1	12199283	.	T	A	.	.	MAF_USDA=8.824
NC_035103.1	12199395	.	G	C	.	.	MAF_INRAE=5.833;MAF_USDA=2.941
NC_035103.1	12199401	.	T	C	.	.	MAF_USDA=1.639
NC_035103.1	12199426	.	T	C	.	.	MAF_USDA=1.639
NC_035103.1	12199479	.	T	A	.	.	MAF_USDA=1.639
NC_035103.1	12199566	.	C	G	.	.	MAF_USDA=1.639
NC_035103.1	12199626	.	G	A	.	.	MAF_USDA=1.639
NC_035103.1	12199682	.	G	A	.	.	MAF_USDA=1.639
NC_035103.1	12199683	.	C	G	.	.	MAF_INRAE=5.833;MAF_USDA=3.529
NC_035103.1	12199700	.	A	C	.	.	MAF_INRAE=9.494;MAF_USDA=16.471
NC_035103.1	12199839	.	C	A	.	.	MAF_USDA=3.279
NC_035103.1	12199847	.	G	A	.	.	MAF_INRAE=37.342;MAF_USDA=19.412
NC_035103.1	12199856	.	G	A	.	.	MAF_INRAE=49.367;MAF_USDA=45.882
NC_035103.1	12199880	.	C	G	.	.	MAF_INRAE=3.333;MAF_USDA=2.353
NC_035103.1	12199899	.	G	A	.	.	MAF_USDA=12.353
NC_035103.1	12199907	.	G	A	.	.	MAF_INRAE=5.833;MAF_USDA=2.941
NC_035103.1	12199918	.	G	A	.	.	MAF_INRAE=5.833;MAF_USDA=2.941
NC_035103.1	12199986	.	C	A	.	.	MAF_USDA=3.529
NC_035103.1	12200000	.	A	C	.	.	MAF_INRAE=9.494;MAF_USDA=4.167
NC_035103.1	12200042	.	G	A	.	.	MAF_USDA=4.098
NC_035103.1	12200065	.	C	T	.	.	MAF_USDA=8.333
NC_035103.1	12200214	.	G	A	.	.	MAF_INRAE=5.263;MAF_USDA=10.417
NC_035103.1	12200295	.	C	T	.	.	MAF_INRAE=5.263
NC_035103.1	12200514	.	G	T	.	.	MAF_USDA=3.279
NC_035103.1	12200546	.	C	A	.	.	MAF_INRAE=38.333;MAF_USDA=18.852
NC_035103.1	12200682	.	A	G	.	.	MAF_INRAE=5.833;MAF_USDA=3.529
NC_035103.1	12200694	.	A	G	.	.	MAF_INRAE=5.833;MAF_USDA=3.529
NC_035103.1	12200695	.	G	T	.	.	MAF_USDA=3.279
NC_035103.1	12200870	.	A	G	.	.	MAF_INRAE=5.263
NC_035103.1	12200917	.	G	T	.	.	MAF_USDA=6.557
NC_035103.1	12200952	.	G	A	.	.	MAF_INRAE=35.833;MAF_USDA=43.75
NC_035103.1	12200956	.	C	T	.	.	MAF_INRAE=35.833;MAF_USDA=43.75
NC_035103.1	12200957	.	C	T	.	.	MAF_USDA=4.31
NC_035103.1	12200969	.	G	A	.	.	MAF_USDA=6.471
NC_035103.1	12200991	.	G	T	.	.	MAF_USDA=7.377
NC_035103.1	12200995	.	T	G	.	.	MAF_USDA=6.557
NC_035103.1	12201023	.	T	G	.	.	MAF_INRAE=21.053
NC_035103.1	12201034	.	G	T	.	.	MAF_INRAE=5.833;MAF_USDA=3.529
NC_035103.1	12201038	.	C	A	.	.	MAF_INRAE=9.494;MAF_USDA=15.882
NC_035103.1	12201143	.	C	T	.	.	MAF_INRAE=5.833;MAF_USDA=3.529
NC_035103.1	12201170	.	T	C	.	.	MAF_USDA=2.459
NC_035103.1	12201189	.	A	T	.	.	MAF_INRAE=41.667;MAF_USDA=43.75
NC_035103.1	12201312	.	G	T	.	.	MAF_INRAE=21.053;MAF_USDA=30.588
NC_035103.1	12201331	.	G	A	.	.	MAF_INRAE=35.443;MAF_USDA=14.118
NC_035103.1	12201444	.	T	A	.	.	MAF_INRAE=7.595;MAF_USDA=5.882
NC_035103.1	12201483	.	A	G	.	.	MAF_INRAE=36.709;MAF_USDA=18.235
NC_035103.1	12201537	.	T	C	.	.	MAF_INRAE=7.5
NC_035103.1	12201728	.	A	C	.	.	MAF_INRAE=34.81;MAF_USDA=39.412
NC_035103.1	12201760	.	A	G	.	.	MAF_INRAE=38.333;MAF_USDA=23.529
NC_035103.1	12201813	.	T	C	.	.	MAF_INRAE=1.667
NC_035103.1	12201857	.	G	A	.	.	MAF_INRAE=16.667
NC_035103.1	12201867	.	C	T	.	.	MAF_INRAE=16.667
NC_035103.1	12201870	.	C	T	.	.	MAF_INRAE=16.667
NC_035103.1	12201874	.	G	A	.	.	MAF_INRAE=16.667
NC_035103.1	12201888	.	A	G	.	.	MAF_INRAE=41.667
NC_035103.1	12201893	.	C	A	.	.	MAF_INRAE=1.667
NC_035103.1	12201895	.	G	A	.	.	MAF_INRAE=15.0
NC_035103.1	12201897	.	G	A	.	.	MAF_INRAE=2.5
NC_035103.1	12201933	.	A	T	.	.	MAF_INRAE=11.667
NC_035103.1	12202042	.	C	T	.	.	MAF_USDA=8.333
NC_035103.1	12202046	.	A	C	.	.	MAF_INRAE=8.333
NC_035103.1	12202057	.	T	C	.	.	MAF_INRAE=8.333
NC_035103.1	12202059	.	C	T	.	.	MAF_INRAE=7.5
NC_035103.1	12202063	.	A	T	.	.	MAF_INRAE=7.5
NC_035103.1	12202070	.	G	A	.	.	MAF_INRAE=7.5
NC_035103.1	12202078	.	C	A	.	.	MAF_INRAE=7.5
NC_035103.1	12202084	.	T	G	.	.	MAF_INRAE=7.5
NC_035103.1	12202090	.	C	A	.	.	MAF_INRAE=7.5
NC_035103.1	12202096	.	A	G	.	.	MAF_INRAE=7.5
NC_035103.1	12202109	.	A	G	.	.	MAF_INRAE=7.5
NC_035103.1	12202130	.	T	A	.	.	MAF_INRAE=7.5
NC_035103.1	12202131	.	G	T	.	.	MAF_INRAE=7.5
NC_035103.1	12202142	.	A	C	.	.	MAF_INRAE=7.5
NC_035103.1	12202149	.	T	C	.	.	MAF_INRAE=7.5
NC_035103.1	12202161	.	C	G	.	.	MAF_INRAE=2.632
NC_035103.1	12202178	.	T	A	.	.	MAF_INRAE=4.167
NC_035103.1	12202182	.	G	T	.	.	MAF_USDA=1.639
NC_035103.1	12202186	.	T	A	.	.	MAF_INRAE=3.333
NC_035103.1	12202188	.	C	A	.	.	MAF_INRAE=3.333
NC_035103.1	12202193	.	T	A	.	.	MAF_INRAE=2.5
NC_035103.1	12202240	.	T	A	.	.	MAF_USDA=11.905
NC_035103.1	12202263	.	C	A	.	.	MAF_INRAE=8.861;MAF_USDA=6.471
NC_035103.1	12202269	.	A	T	.	.	MAF_INRAE=10.0;MAF_USDA=3.279
NC_035103.1	12202273	.	C	A	.	.	MAF_INRAE=9.494;MAF_USDA=18.824
NC_035103.1	12202374	.	G	A	.	.	MAF_INRAE=8.333;MAF_USDA=10.588
NC_035103.1	12202375	.	G	A	.	.	MAF_INRAE=1.667;MAF_USDA=12.353
NC_035103.1	12202405	.	G	A	.	.	MAF_USDA=1.639
NC_035103.1	12202444	.	G	A	.	.	MAF_USDA=2.353
NC_035103.1	12202445	.	G	T	.	.	MAF_USDA=13.529
NC_035103.1	12202519	.	G	A	.	.	MAF_INRAE=5.833;MAF_USDA=3.529
NC_035103.1	12202642	.	A	G	.	.	MAF_USDA=1.639
NC_035103.1	12202644	.	G	A	.	.	MAF_USDA=1.639
NC_035103.1	12202647	.	G	A	.	.	MAF_INRAE=9.494;MAF_USDA=15.294
NC_035103.1	12202670	.	G	A	.	.	MAF_USDA=1.639
NC_035103.1	12202687	.	A	T	.	.	MAF_INRAE=13.924;MAF_USDA=15.294
NC_035103.1	12202752	.	A	C	.	.	MAF_USDA=6.557
NC_035103.1	12202763	.	T	C	.	.	MAF_USDA=1.639
NC_035103.1	12202833	.	G	A	.	.	MAF_INRAE=5.833;MAF_USDA=3.279
NC_035103.1	12202835	.	A	G	.	.	MAF_INRAE=13.924;MAF_USDA=35.294
NC_035103.1	12202852	.	G	C	.	.	MAF_INRAE=9.494;MAF_USDA=4.706
NC_035103.1	12203016	.	G	T	.	.	MAF_INRAE=17.089;MAF_USDA=7.059
NC_035103.1	12203022	.	A	C	.	.	MAF_INRAE=11.667;MAF_USDA=12.295
NC_035103.1	12203024	.	G	T	.	.	MAF_USDA=4.918
NC_035103.1	12203284	.	A	C	.	.	MAF_INRAE=9.494
NC_035103.1	12203300	.	A	C	.	.	MAF_USDA=3.279
NC_035103.1	12203414	.	T	G	.	.	MAF_USDA=3.279
NC_035103.1	12203447	.	A	G	.	.	MAF_USDA=3.279
NC_035103.1	12203448	.	A	G	.	.	MAF_USDA=3.279
NC_035103.1	12203501	.	A	G	.	.	MAF_INRAE=5.263
NC_035103.1	12203503	.	G	A	.	.	MAF_USDA=3.333
NC_035103.1	12203504	.	A	G	.	.	MAF_USDA=5.0
NC_035103.1	12203505	.	C	T	.	.	MAF_USDA=5.0
NC_035103.1	12203528	.	A	G	.	.	MAF_INRAE=5.263
NC_035103.1	12203537	.	C	T	.	.	MAF_USDA=1.667
NC_035103.1	12203538	.	G	A	.	.	MAF_USDA=3.333
NC_035103.1	12203565	.	A	G	.	.	MAF_INRAE=36.076
NC_035103.1	12203605	.	A	G	.	.	MAF_INRAE=3.333;MAF_USDA=1.639
NC_035103.1	12203693	.	T	C	.	.	MAF_USDA=2.459
NC_035103.1	12203763	.	T	G	.	.	MAF_INRAE=8.861;MAF_USDA=10.0
NC_035103.1	12203923	.	G	A	.	.	MAF_INRAE=3.333;MAF_USDA=2.353
NC_035103.1	12203936	.	C	A	.	.	MAF_INRAE=7.5
NC_035103.1	12203988	.	C	T	.	.	MAF_INRAE=50.0;MAF_USDA=48.235
NC_035103.1	12203992	.	C	T	.	.	MAF_INRAE=10.0;MAF_USDA=5.882
NC_035103.1	12204056	.	T	A	.	.	MAF_USDA=2.459
NC_035103.1	12204108	.	C	T	.	.	MAF_USDA=3.529
NC_035103.1	12204109	.	G	A	.	.	MAF_USDA=20.492
NC_035103.1	12204122	.	T	A	.	.	MAF_INRAE=36.709;MAF_USDA=17.647
NC_035103.1	12204123	.	G	T	.	.	MAF_INRAE=25.0;MAF_USDA=18.235
NC_035103.1	12204185	.	G	A	.	.	MAF_USDA=1.639
NC_035103.1	12204192	.	A	G	.	.	MAF_INRAE=49.367;MAF_USDA=34.706
NC_035103.1	12204210	.	T	A	.	.	MAF_INRAE=15.19;MAF_USDA=29.412
NC_035103.1	12204240	.	G	T	.	.	MAF_USDA=8.333
NC_035103.1	12204299	.	C	A	.	.	MAF_USDA=11.176
NC_035103.1	12204304	.	C	T	.	.	MAF_USDA=1.639
NC_035103.1	12204425	.	T	C	.	.	MAF_USDA=4.167
NC_035103.1	12204468	.	G	T	.	.	MAF_USDA=1.639
NC_035103.1	12204496	.	C	A	.	.	MAF_USDA=4.098
NC_035103.1	12204527	.	T	G	.	.	MAF_USDA=1.639
NC_035103.1	12204541	.	G	A	.	.	MAF_INRAE=37.342;MAF_USDA=18.235
NC_035103.1	12204616	.	C	T	.	.	MAF_INRAE=8.861;MAF_USDA=5.882
NC_035103.1	12204723	.	C	G	.	.	MAF_USDA=1.639
NC_035103.1	12204866	.	T	G	.	.	MAF_INRAE=15.19;MAF_USDA=17.647
NC_035103.1	12204941	.	A	G	.	.	MAF_INRAE=16.456;MAF_USDA=46.471
NC_035103.1	12205040	.	T	C	.	.	MAF_INRAE=5.263
NC_035103.1	12205127	.	G	A	.	.	MAF_INRAE=18.987;MAF_USDA=7.647
NC_035103.1	12205139	.	G	A	.	.	MAF_USDA=1.639
NC_035103.1	12205171	.	G	A	.	.	MAF_USDA=2.459
NC_035103.1	12205195	.	C	G	.	.	MAF_USDA=1.667
NC_035103.1	12205225	.	C	T	.	.	MAF_INRAE=17.089;MAF_USDA=48.235
NC_035103.1	12205307	.	G	T	.	.	MAF_USDA=8.333
NC_035103.1	12205384	.	C	T	.	.	MAF_USDA=4.706
NC_035103.1	12205385	.	G	A	.	.	MAF_INRAE=41.667;MAF_USDA=20.0
NC_035103.1	12205465	.	A	G	.	.	MAF_INRAE=16.456;MAF_USDA=26.471
NC_035103.1	12205519	.	A	C	.	.	MAF_INRAE=16.456;MAF_USDA=47.647
NC_035103.1	12205654	.	A	T	.	.	MAF_INRAE=7.5
NC_035103.1	12205737	.	G	T	.	.	MAF_USDA=3.279
NC_035103.1	12205794	.	G	T	.	.	MAF_INRAE=8.228;MAF_USDA=6.471
NC_035103.1	12205907	.	T	C	.	.	MAF_USDA=1.639
NC_035103.1	12205911	.	A	G	.	.	MAF_USDA=9.412
NC_035103.1	12205980	.	A	G	.	.	MAF_USDA=2.459
NC_035103.1	12205997	.	G	A	.	.	MAF_USDA=3.279
NC_035103.1	12206010	.	C	T	.	.	MAF_INRAE=5.263;MAF_USDA=3.529
NC_035103.1	12206059	.	G	A	.	.	MAF_USDA=5.294
NC_035103.1	12206060	.	C	A	.	.	MAF_USDA=41.667
NC_035103.1	12206062	.	C	A	.	.	MAF_USDA=41.667
NC_035103.1	12206069	.	A	T	.	.	MAF_USDA=2.941
NC_035103.1	12206166	.	G	T	.	.	MAF_USDA=7.059
NC_035103.1	12206354	.	G	T	.	.	MAF_INRAE=16.456;MAF_USDA=33.529
NC_035103.1	12206424	.	G	T	.	.	MAF_INRAE=29.167;MAF_USDA=11.176
NC_035103.1	12206446	.	A	C	.	.	MAF_USDA=4.918
NC_035103.1	12206473	.	A	C	.	.	MAF_USDA=5.882
NC_035103.1	12206479	.	T	C	.	.	MAF_USDA=1.639
NC_035103.1	12206507	.	G	C	.	.	MAF_USDA=4.918
NC_035103.1	12206518	.	T	C	.	.	MAF_USDA=3.279
NC_035103.1	12206554	.	G	T	.	.	MAF_INRAE=37.342;MAF_USDA=18.235
NC_035103.1	12206583	.	T	C	.	.	MAF_INRAE=10.127;MAF_USDA=16.471
NC_035103.1	12206681	.	G	A	.	.	MAF_USDA=6.557
NC_035103.1	12206990	.	C	T	.	.	MAF_INRAE=6.962;MAF_USDA=19.412
NC_035103.1	12206998	.	A	G	.	.	MAF_INRAE=6.962;MAF_USDA=21.765
NC_035103.1	12207013	.	G	A	.	.	MAF_USDA=8.197
NC_035103.1	12207140	.	A	G	.	.	MAF_USDA=1.639
NC_035103.1	12207154	.	G	A	.	.	MAF_INRAE=36.709;MAF_USDA=18.235
NC_035103.1	12207169	.	A	G	.	.	MAF_USDA=3.529
NC_035103.1	12207273	.	C	T	.	.	MAF_USDA=4.918
NC_035103.1	12207301	.	G	C	.	.	MAF_USDA=2.459
NC_035103.1	12207330	.	T	C	.	.	MAF_INRAE=6.962;MAF_USDA=20.0
NC_035103.1	12207349	.	G	A	.	.	MAF_USDA=8.333
NC_035103.1	12207417	.	G	T	.	.	MAF_INRAE=3.333;MAF_USDA=25.0
NC_035103.1	12207513	.	C	T	.	.	MAF_USDA=2.941
NC_035103.1	12207535	.	G	A	.	.	MAF_INRAE=26.667;MAF_USDA=3.529
NC_035103.1	12207539	.	G	T	.	.	MAF_INRAE=15.19;MAF_USDA=6.557
NC_035103.1	12207582	.	A	C	.	.	MAF_INRAE=39.873;MAF_USDA=41.765
NC_035103.1	12207632	.	C	T	.	.	MAF_INRAE=26.667;MAF_USDA=4.118
NC_035103.1	12207652	.	A	T	.	.	MAF_INRAE=16.456;MAF_USDA=22.353
NC_035103.1	12207658	.	C	T	.	.	MAF_USDA=9.016
NC_035103.1	12207713	.	G	A	.	.	MAF_INRAE=11.667;MAF_USDA=12.295
NC_035103.1	12207747	.	G	T	.	.	MAF_INRAE=49.367;MAF_USDA=32.353
NC_035103.1	12207769	.	C	T	.	.	MAF_USDA=2.353
NC_035103.1	12207776	.	A	T	.	.	MAF_INRAE=16.667
NC_035103.1	12207904	.	A	T	.	.	MAF_INRAE=26.667;MAF_USDA=3.529
NC_035103.1	12208017	.	A	C	.	.	MAF_USDA=6.471
NC_035103.1	12208020	.	A	C	.	.	MAF_INRAE=19.62;MAF_USDA=10.588
NC_035103.1	12208261	.	A	G	.	.	MAF_USDA=9.016
NC_035103.1	12208264	.	G	A	.	.	MAF_INRAE=35.443;MAF_USDA=21.765
NC_035103.1	12208312	.	A	G	.	.	MAF_INRAE=39.241;MAF_USDA=40.588
NC_035103.1	12208319	.	A	C	.	.	MAF_USDA=9.836
NC_035103.1	12208322	.	A	C	.	.	MAF_INRAE=3.333;MAF_USDA=20.588
NC_035103.1	12208334	.	T	C	.	.	MAF_USDA=2.083
NC_035103.1	12208358	.	G	A	.	.	MAF_INRAE=24.051;MAF_USDA=49.412
NC_035103.1	12208387	.	T	A	.	.	MAF_INRAE=24.051;MAF_USDA=49.412
NC_035103.1	12208498	.	T	G	.	.	MAF_INRAE=21.519;MAF_USDA=28.235
NC_035103.1	12208549	.	C	A	.	.	MAF_INRAE=5.263;MAF_USDA=2.941
NC_035103.1	12208815	.	G	A	.	.	MAF_INRAE=24.684;MAF_USDA=47.059
NC_035103.1	12208938	.	C	A	.	.	MAF_INRAE=37.342;MAF_USDA=18.235
NC_035103.1	12208939	.	T	A	.	.	MAF_INRAE=25.833;MAF_USDA=18.235
NC_035103.1	12209120	.	A	G	.	.	MAF_USDA=11.475
NC_035103.1	12209169	.	T	C	.	.	MAF_USDA=4.098
NC_035103.1	12209181	.	A	G	.	.	MAF_USDA=2.353
NC_035103.1	12209227	.	T	C	.	.	MAF_INRAE=21.519;MAF_USDA=22.941
NC_035103.1	12209383	.	G	A	.	.	MAF_INRAE=13.291;MAF_USDA=18.824
NC_035103.1	12209433	.	G	T	.	.	MAF_INRAE=37.342;MAF_USDA=18.235
NC_035103.1	12209579	.	A	C	.	.	MAF_USDA=1.639
NC_035103.1	12209615	.	A	T	.	.	MAF_USDA=9.016
NC_035103.1	12209628	.	G	C	.	.	MAF_USDA=2.459
NC_035103.1	12209793	.	A	T	.	.	MAF_USDA=8.333
NC_035103.1	12209953	.	T	C	.	.	MAF_INRAE=3.797;MAF_USDA=21.765
NC_035103.1	12209975	.	C	A	.	.	MAF_INRAE=3.797;MAF_USDA=37.647
NC_035103.1	12209978	.	A	C	.	.	MAF_INRAE=3.333;MAF_USDA=21.176
NC_035103.1	12209979	.	G	A	.	.	MAF_INRAE=3.333;MAF_USDA=21.176
NC_035103.1	12210020	.	C	G	.	.	MAF_USDA=3.529
NC_035103.1	12210061	.	G	T	.	.	MAF_USDA=1.639
NC_035103.1	12210129	.	C	T	.	.	MAF_USDA=1.639
NC_035103.1	12210154	.	G	T	.	.	MAF_INRAE=4.43;MAF_USDA=37.647
NC_035103.1	12210221	.	C	G	.	.	MAF_INRAE=3.797;MAF_USDA=37.059
NC_035103.1	12210236	.	C	A	.	.	MAF_USDA=15.294
NC_035103.1	12210308	.	G	T	.	.	MAF_USDA=2.459
NC_035103.1	12210500	.	C	A	.	.	MAF_INRAE=5.263
NC_035103.1	12210543	.	G	A	.	.	MAF_INRAE=3.333;MAF_USDA=12.353
NC_035103.1	12210602	.	T	C	.	.	MAF_USDA=2.459
NC_035103.1	12210658	.	T	C	.	.	MAF_INRAE=5.263
NC_035103.1	12210685	.	G	A	.	.	MAF_INRAE=8.861;MAF_USDA=4.918
NC_035103.1	12210739	.	A	T	.	.	MAF_INRAE=15.19;MAF_USDA=5.738
NC_035103.1	12210795	.	T	C	.	.	MAF_INRAE=11.667;MAF_USDA=13.115
NC_035103.1	12210812	.	G	A	.	.	MAF_USDA=1.639
NC_035103.1	12210823	.	G	A	.	.	MAF_USDA=1.639
NC_035103.1	12210844	.	T	C	.	.	MAF_INRAE=3.165;MAF_USDA=15.294
NC_035103.1	12210891	.	G	A	.	.	MAF_USDA=3.529
NC_035103.1	12210915	.	G	T	.	.	MAF_USDA=3.279
NC_035103.1	12210946	.	A	C	.	.	MAF_USDA=1.639
NC_035103.1	12211251	.	A	T	.	.	MAF_USDA=2.459
NC_035103.1	12211255	.	C	G	.	.	MAF_INRAE=10.833
NC_035103.1	12211305	.	A	G	.	.	MAF_USDA=7.377
NC_035103.1	12211343	.	A	G	.	.	MAF_INRAE=6.667
NC_035103.1	12211348	.	T	C	.	.	MAF_INRAE=25.833;MAF_USDA=15.294
NC_035103.1	12211360	.	T	C	.	.	MAF_INRAE=7.5
NC_035103.1	12211386	.	T	C	.	.	MAF_INRAE=15.833
NC_035103.1	12211434	.	A	C	.	.	MAF_USDA=41.667
NC_035103.1	12211471	.	C	T	.	.	MAF_USDA=6.522
NC_035103.1	12211536	.	A	C	.	.	MAF_USDA=14.286
NC_035103.1	12211547	.	A	C	.	.	MAF_INRAE=5.833;MAF_USDA=4.118
NC_035103.1	12211667	.	G	A	.	.	MAF_INRAE=16.456;MAF_USDA=7.738
NC_035103.1	12212019	.	T	A	.	.	MAF_INRAE=36.076;MAF_USDA=41.667
NC_035103.1	12212139	.	A	C	.	.	MAF_USDA=16.071
NC_035103.1	12212162	.	T	G	.	.	MAF_USDA=2.941
NC_035103.1	12212183	.	C	T	.	.	MAF_USDA=1.639
NC_035103.1	12212217	.	C	T	.	.	MAF_USDA=31.176
NC_035103.1	12212243	.	G	T	.	.	MAF_USDA=3.529
NC_035103.1	12212313	.	G	A	.	.	MAF_USDA=2.459
NC_035103.1	12212346	.	G	A	.	.	MAF_USDA=18.824
NC_035103.1	12212396	.	A	G	.	.	MAF_USDA=47.647
NC_035103.1	12212414	.	A	G	.	.	MAF_USDA=5.294
NC_035103.1	12212433	.	G	A	.	.	MAF_USDA=21.765
NC_035103.1	12212509	.	T	G	.	.	MAF_USDA=12.295
NC_035103.1	12212537	.	A	G	.	.	MAF_USDA=2.5
NC_035103.1	12212609	.	T	A	.	.	MAF_INRAE=11.667;MAF_USDA=13.934
NC_035103.1	12212689	.	C	T	.	.	MAF_INRAE=11.667;MAF_USDA=13.115
NC_035103.1	12212749	.	T	A	.	.	MAF_INRAE=37.342;MAF_USDA=19.412
NC_035103.1	12212855	.	C	T	.	.	MAF_INRAE=15.19;MAF_USDA=8.235
NC_035103.1	12212917	.	C	G	.	.	MAF_INRAE=26.316
NC_035103.1	12213029	.	C	T	.	.	MAF_INRAE=11.667;MAF_USDA=10.656
NC_035103.1	12213042	.	G	A	.	.	MAF_USDA=15.882
NC_035103.1	12213274	.	C	A	.	.	MAF_INRAE=47.468;MAF_USDA=28.824
NC_035103.1	12213299	.	C	T	.	.	MAF_USDA=14.706
NC_035103.1	12213315	.	C	T	.	.	MAF_USDA=5.738
NC_035103.1	12213375	.	C	A	.	.	MAF_INRAE=10.0;MAF_USDA=6.471
NC_035103.1	12213453	.	C	G	.	.	MAF_USDA=8.333
NC_035103.1	12213492	.	G	A	.	.	MAF_USDA=7.647
NC_035103.1	12213541	.	G	T	.	.	MAF_USDA=5.738
NC_035103.1	12213820	.	A	C	.	.	MAF_INRAE=5.833;MAF_USDA=3.529
NC_035103.1	12213904	.	G	A	.	.	MAF_INRAE=10.0;MAF_USDA=7.059
NC_035103.1	12213906	.	G	A	.	.	MAF_INRAE=42.5;MAF_USDA=22.353
NC_035103.1	12214076	.	G	A	.	.	MAF_INRAE=3.797;MAF_USDA=15.294
NC_035103.1	12214161	.	G	A	.	.	MAF_INRAE=37.342;MAF_USDA=18.824
NC_035103.1	12214201	.	C	G	.	.	MAF_INRAE=8.861;MAF_USDA=28.824
NC_035103.1	12214206	.	C	A	.	.	MAF_INRAE=8.861;MAF_USDA=8.333
NC_035103.1	12214222	.	A	G	.	.	MAF_USDA=6.25
NC_035103.1	12214282	.	T	C	.	.	MAF_USDA=3.279
NC_035103.1	12214314	.	C	T	.	.	MAF_USDA=3.279
NC_035103.1	12214408	.	G	T	.	.	MAF_INRAE=5.263;MAF_USDA=4.706
NC_035103.1	12214479	.	C	T	.	.	MAF_USDA=4.098
NC_035103.1	12214517	.	G	T	.	.	MAF_INRAE=5.263
NC_035103.1	12214535	.	T	C	.	.	MAF_USDA=3.279
NC_035103.1	12214641	.	C	T	.	.	MAF_USDA=3.279
NC_035103.1	12214788	.	A	C	.	.	MAF_USDA=1.639
NC_035103.1	12215085	.	C	T	.	.	MAF_INRAE=25.949;MAF_USDA=10.588
NC_035103.1	12215131	.	G	T	.	.	MAF_USDA=1.667
NC_035103.1	12215171	.	C	T	.	.	MAF_USDA=3.279
NC_035103.1	12215212	.	G	T	.	.	MAF_INRAE=10.0;MAF_USDA=5.738
NC_035103.1	12215313	.	C	T	.	.	MAF_USDA=4.118
NC_035103.1	12215398	.	G	A	.	.	MAF_INRAE=5.833;MAF_USDA=3.529
NC_035103.1	12215606	.	G	C	.	.	MAF_INRAE=5.263;MAF_USDA=7.059
NC_035103.1	12215653	.	C	T	.	.	MAF_USDA=6.471
NC_035103.1	12215664	.	C	A	.	.	MAF_USDA=4.118
NC_035103.1	12215705	.	T	C	.	.	MAF_INRAE=15.19;MAF_USDA=7.377
NC_035103.1	12215707	.	C	T	.	.	MAF_USDA=34.706
NC_035103.1	12215908	.	T	G	.	.	MAF_USDA=6.25
NC_035103.1	12215909	.	G	T	.	.	MAF_USDA=8.333
NC_035103.1	12216007	.	G	A	.	.	MAF_USDA=1.667
NC_035103.1	12216014	.	C	G	.	.	MAF_INRAE=15.19;MAF_USDA=7.5
NC_035103.1	12216035	.	G	A	.	.	MAF_USDA=1.667
NC_035103.1	12216056	.	T	C	.	.	MAF_INRAE=10.127;MAF_USDA=12.5
NC_035103.1	12216152	.	A	C	.	.	MAF_INRAE=3.333;MAF_USDA=2.353
NC_035103.1	12216166	.	C	G	.	.	MAF_INRAE=5.833
NC_035103.1	12216206	.	G	A	.	.	MAF_INRAE=5.263;MAF_USDA=2.941
NC_035103.1	12216275	.	A	T	.	.	MAF_INRAE=15.19;MAF_USDA=9.016
NC_035103.1	12216291	.	G	A	.	.	MAF_INRAE=5.263;MAF_USDA=7.059
NC_035103.1	12216373	.	C	A	.	.	MAF_USDA=7.647
NC_035103.1	12216375	.	G	T	.	.	MAF_USDA=7.647
NC_035103.1	12216451	.	A	G	.	.	MAF_USDA=1.639
NC_035103.1	12216630	.	C	A	.	.	MAF_INRAE=5.833;MAF_USDA=3.529
NC_035103.1	12216633	.	A	G	.	.	MAF_USDA=1.639
NC_035103.1	12216652	.	G	C	.	.	MAF_INRAE=5.833;MAF_USDA=5.882
NC_035103.1	12216729	.	A	G	.	.	MAF_INRAE=36.709;MAF_USDA=17.059
NC_035103.1	12216760	.	C	T	.	.	MAF_USDA=8.333
NC_035103.1	12216803	.	G	T	.	.	MAF_INRAE=10.127;MAF_USDA=11.765
NC_035103.1	12216805	.	A	C	.	.	MAF_INRAE=11.667;MAF_USDA=11.765
NC_035103.1	12216814	.	G	T	.	.	MAF_USDA=8.235
NC_035103.1	12216875	.	A	C	.	.	MAF_INRAE=15.19;MAF_USDA=9.836
NC_035103.1	12216907	.	C	T	.	.	MAF_INRAE=15.19;MAF_USDA=12.295
NC_035103.1	12216912	.	G	A	.	.	MAF_USDA=3.529
NC_035103.1	12216964	.	G	A	.	.	MAF_USDA=5.294
NC_035103.1	12216972	.	T	C	.	.	MAF_INRAE=37.342;MAF_USDA=25.294
NC_035103.1	12216990	.	A	G	.	.	MAF_INRAE=5.263
NC_035103.1	12217010	.	A	T	.	.	MAF_INRAE=14.557;MAF_USDA=15.882
NC_035103.1	12217032	.	A	G	.	.	MAF_INRAE=5.263;MAF_USDA=7.059
NC_035103.1	12217087	.	T	G	.	.	MAF_USDA=29.412
NC_035103.1	12217099	.	C	T	.	.	MAF_USDA=4.167
NC_035103.1	12217169	.	A	C	.	.	MAF_USDA=4.098
NC_035103.1	12217188	.	G	C	.	.	MAF_INRAE=10.0;MAF_USDA=3.279
NC_035103.1	12217253	.	T	A	.	.	MAF_INRAE=30.0;MAF_USDA=22.917
NC_035103.1	12217255	.	C	A	.	.	MAF_INRAE=30.0;MAF_USDA=22.917
NC_035103.1	12217274	.	G	T	.	.	MAF_INRAE=5.263;MAF_USDA=7.647
NC_035103.1	12217307	.	C	T	.	.	MAF_INRAE=5.263
NC_035103.1	12217311	.	C	A	.	.	MAF_USDA=1.639
NC_035103.1	12217353	.	A	C	.	.	MAF_INRAE=5.263;MAF_USDA=3.529
NC_035103.1	12217417	.	A	G	.	.	MAF_USDA=1.639
NC_035103.1	12217455	.	G	A	.	.	MAF_USDA=5.294
NC_035103.1	12217498	.	A	G	.	.	MAF_INRAE=10.759;MAF_USDA=14.118
NC_035103.1	12217505	.	A	T	.	.	MAF_USDA=1.639
NC_035103.1	12217507	.	C	T	.	.	MAF_INRAE=5.833;MAF_USDA=5.294
NC_035103.1	12217530	.	G	C	.	.	MAF_INRAE=12.5
NC_035103.1	12217553	.	A	C	.	.	MAF_USDA=4.706
NC_035103.1	12217642	.	A	C	.	.	MAF_INRAE=10.127;MAF_USDA=15.882
NC_035103.1	12217651	.	G	C	.	.	MAF_INRAE=30.38;MAF_USDA=18.824
NC_035103.1	12217753	.	T	A	.	.	MAF_USDA=5.294
NC_035103.1	12217801	.	C	T	.	.	MAF_USDA=4.098
NC_035103.1	12217946	.	C	G	.	.	MAF_USDA=2.083
NC_035103.1	12217997	.	C	A	.	.	MAF_USDA=1.639
NC_035103.1	12218011	.	T	A	.	.	MAF_INRAE=5.833
NC_035103.1	12218045	.	T	C	.	.	MAF_INRAE=37.975;MAF_USDA=44.118
NC_035103.1	12218157	.	A	G	.	.	MAF_INRAE=3.333;MAF_USDA=1.639
NC_035103.1	12218258	.	G	T	.	.	MAF_INRAE=5.833
NC_035103.1	12218262	.	A	C	.	.	MAF_USDA=9.412
NC_035103.1	12218381	.	C	A	.	.	MAF_INRAE=15.19;MAF_USDA=5.738
NC_035103.1	12218468	.	G	T	.	.	MAF_USDA=4.167
NC_035103.1	12218476	.	A	C	.	.	MAF_USDA=1.639
NC_035103.1	12218505	.	A	T	.	.	MAF_INRAE=3.333
NC_035103.1	12218510	.	C	G	.	.	MAF_INRAE=3.333
NC_035103.1	12218513	.	A	C	.	.	MAF_INRAE=3.333
NC_035103.1	12218516	.	T	G	.	.	MAF_INRAE=3.333
NC_035103.1	12218524	.	C	A	.	.	MAF_INRAE=3.333
NC_035103.1	12218539	.	A	G	.	.	MAF_INRAE=3.333;MAF_USDA=1.639
NC_035103.1	12218819	.	G	A	.	.	MAF_INRAE=26.667
NC_035103.1	12218861	.	G	A	.	.	MAF_USDA=2.459
NC_035103.1	12218873	.	T	A	.	.	MAF_INRAE=11.667;MAF_USDA=8.197
NC_035103.1	12218953	.	G	T	.	.	MAF_USDA=3.279
NC_035103.1	12218963	.	T	C	.	.	MAF_INRAE=7.5
NC_035103.1	12218964	.	T	C	.	.	MAF_INRAE=7.5
NC_035103.1	12218966	.	C	G	.	.	MAF_INRAE=7.5
NC_035103.1	12218968	.	C	A	.	.	MAF_INRAE=22.152;MAF_USDA=32.353
NC_035103.1	12218970	.	C	T	.	.	MAF_INRAE=25.833;MAF_USDA=32.353
NC_035103.1	12218980	.	C	A	.	.	MAF_INRAE=22.152;MAF_USDA=32.941
NC_035103.1	12218981	.	G	A	.	.	MAF_INRAE=25.833;MAF_USDA=32.353
NC_035103.1	12218997	.	A	C	.	.	MAF_USDA=7.377
NC_035103.1	12219001	.	C	A	.	.	MAF_USDA=4.918
NC_035103.1	12219044	.	A	G	.	.	MAF_USDA=3.279
NC_035103.1	12219098	.	C	T	.	.	MAF_USDA=1.639
NC_035103.1	12219162	.	T	C	.	.	MAF_INRAE=41.139;MAF_USDA=21.176
NC_035103.1	12219163	.	C	A	.	.	MAF_INRAE=5.0;MAF_USDA=11.765
NC_035103.1	12219208	.	C	A	.	.	MAF_INRAE=3.333;MAF_USDA=2.353
NC_035103.1	12219228	.	C	G	.	.	MAF_USDA=4.098
NC_035103.1	12219309	.	C	T	.	.	MAF_USDA=4.098
NC_035103.1	12219419	.	G	A	.	.	MAF_USDA=14.583
NC_035103.1	12219443	.	G	T	.	.	MAF_USDA=6.25
NC_035103.1	12219452	.	T	G	.	.	MAF_USDA=6.557
NC_035103.1	12219556	.	A	G	.	.	MAF_USDA=1.639
NC_035103.1	12219637	.	A	G	.	.	MAF_USDA=4.918
NC_035103.1	12219667	.	G	A	.	.	MAF_USDA=16.667
NC_035103.1	12219686	.	T	G	.	.	MAF_USDA=2.459
NC_035103.1	12219755	.	G	T	.	.	MAF_USDA=14.583
NC_035103.1	12219781	.	A	C	.	.	MAF_INRAE=25.833;MAF_USDA=3.279
NC_035103.1	12219831	.	C	T	.	.	MAF_INRAE=5.263;MAF_USDA=4.706
NC_035103.1	12219844	.	A	T	.	.	MAF_INRAE=41.772;MAF_USDA=19.412
NC_035103.1	12219893	.	T	C	.	.	MAF_USDA=1.639
NC_035103.1	12219911	.	C	T	.	.	MAF_USDA=19.412
NC_035103.1	12219922	.	C	T	.	.	MAF_USDA=5.294
NC_035103.1	12219928	.	T	G	.	.	MAF_INRAE=35.443;MAF_USDA=25.294
NC_035103.1	12219959	.	C	T	.	.	MAF_USDA=1.639
NC_035103.1	12220026	.	A	C	.	.	MAF_USDA=18.824
NC_035103.1	12220103	.	G	A	.	.	MAF_INRAE=18.354;MAF_USDA=31.176
NC_035103.1	12220123	.	G	T	.	.	MAF_USDA=2.941
NC_035103.1	12220195	.	C	A	.	.	MAF_INRAE=17.5;MAF_USDA=12.941
NC_035103.1	12220233	.	C	T	.	.	MAF_USDA=2.941
NC_035103.1	12220234	.	G	A	.	.	MAF_USDA=4.098
NC_035103.1	12220251	.	G	A	.	.	MAF_INRAE=24.051;MAF_USDA=7.647
NC_035103.1	12220358	.	C	T	.	.	MAF_USDA=4.918
NC_035103.1	12220373	.	A	T	.	.	MAF_INRAE=44.304;MAF_USDA=10.588
NC_035103.1	12220438	.	C	T	.	.	MAF_INRAE=5.263;MAF_USDA=2.941
NC_035103.1	12220450	.	T	G	.	.	MAF_INRAE=11.392;MAF_USDA=14.706
NC_035103.1	12220466	.	G	T	.	.	MAF_USDA=8.333
NC_035103.1	12220473	.	G	A	.	.	MAF_INRAE=41.139;MAF_USDA=11.765
NC_035103.1	12220543	.	G	A	.	.	MAF_INRAE=37.342;MAF_USDA=20.0
NC_035103.1	12220547	.	T	A	.	.	MAF_USDA=2.459
NC_035103.1	12220681	.	C	T	.	.	MAF_INRAE=10.0;MAF_USDA=22.941
NC_035103.1	12220683	.	G	A	.	.	MAF_USDA=1.639
NC_035103.1	12220709	.	C	T	.	.	MAF_USDA=5.294
NC_035103.1	12220714	.	C	A	.	.	MAF_USDA=1.639
NC_035103.1	12220722	.	T	A	.	.	MAF_USDA=3.279
NC_035103.1	12220766	.	A	G	.	.	MAF_INRAE=3.333;MAF_USDA=2.353
NC_035103.1	12220797	.	T	A	.	.	MAF_INRAE=47.468;MAF_USDA=25.882
NC_035103.1	12220819	.	C	T	.	.	MAF_USDA=1.639
NC_035103.1	12220852	.	A	C	.	.	MAF_INRAE=28.481
NC_035103.1	12220871	.	G	T	.	.	MAF_INRAE=16.667
NC_035103.1	12220944	.	C	G	.	.	MAF_INRAE=5.263;MAF_USDA=10.417
NC_035103.1	12220995	.	C	T	.	.	MAF_USDA=1.639
NC_035103.1	12221016	.	T	A	.	.	MAF_INRAE=5.833;MAF_USDA=3.529
NC_035103.1	12221105	.	T	C	.	.	MAF_INRAE=47.468;MAF_USDA=22.353
NC_035103.1	12221116	.	T	A	.	.	MAF_INRAE=6.667;MAF_USDA=20.588
NC_035103.1	12221131	.	G	T	.	.	MAF_USDA=7.059
NC_035103.1	12221155	.	G	C	.	.	MAF_INRAE=13.333;MAF_USDA=31.176
NC_035103.1	12221192	.	A	G	.	.	MAF_INRAE=5.263;MAF_USDA=2.459
NC_035103.1	12221267	.	G	C	.	.	MAF_USDA=6.25
NC_035103.1	12221275	.	C	T	.	.	MAF_INRAE=36.709;MAF_USDA=26.471
NC_035103.1	12221489	.	C	A	.	.	MAF_INRAE=5.833;MAF_USDA=10.417
NC_035103.1	12221491	.	G	T	.	.	MAF_INRAE=5.833;MAF_USDA=10.417
NC_035103.1	12221540	.	T	C	.	.	MAF_INRAE=5.833;MAF_USDA=13.529
NC_035103.1	12221643	.	T	A	.	.	MAF_INRAE=48.101;MAF_USDA=22.353
NC_035103.1	12221869	.	G	T	.	.	MAF_USDA=6.25
NC_035103.1	12221874	.	A	C	.	.	MAF_USDA=5.294
NC_035103.1	12221882	.	T	G	.	.	MAF_INRAE=48.734;MAF_USDA=21.176
NC_035103.1	12221910	.	G	T	.	.	MAF_USDA=1.639
NC_035103.1	12222132	.	A	C	.	.	MAF_INRAE=48.734;MAF_USDA=30.0
NC_035103.1	12222151	.	A	G	.	.	MAF_USDA=4.118
NC_035103.1	12222160	.	T	C	.	.	MAF_USDA=5.294
NC_035103.1	12222195	.	C	T	.	.	MAF_USDA=5.882
NC_035103.1	12222220	.	T	A	.	.	MAF_USDA=5.882
NC_035103.1	12222221	.	G	T	.	.	MAF_USDA=5.882
NC_035103.1	12222266	.	C	T	.	.	MAF_INRAE=10.833;MAF_USDA=9.016
NC_035103.1	12222267	.	G	A	.	.	MAF_USDA=1.639
NC_035103.1	12222307	.	C	G	.	.	MAF_INRAE=37.342;MAF_USDA=19.412
NC_035103.1	12222308	.	C	A	.	.	MAF_USDA=5.294
NC_035103.1	12222412	.	G	A	.	.	MAF_INRAE=26.667
NC_035103.1	12222438	.	T	C	.	.	MAF_USDA=5.294
NC_035103.1	12222477	.	G	T	.	.	MAF_USDA=6.25
NC_035103.1	12222522	.	AATG	AATT	.	.	MAF_USDA=41.667
NC_035103.1	12222525	.	G	T	.	.	MAF_INRAE=25.0;MAF_USDA=10.656
NC_035103.1	12222549	.	G	T	.	.	MAF_INRAE=26.667;MAF_USDA=4.098
NC_035103.1	12222763	.	A	T	.	.	MAF_INRAE=5.833;MAF_USDA=1.639
NC_035103.1	12222775	.	C	T	.	.	MAF_INRAE=26.582;MAF_USDA=33.529
NC_035103.1	12222850	.	C	A	.	.	MAF_INRAE=37.975;MAF_USDA=27.059
NC_035103.1	12222852	.	T	C	.	.	MAF_INRAE=25.0;MAF_USDA=26.471
NC_035103.1	12222866	.	G	T	.	.	MAF_USDA=5.294
NC_035103.1	12222873	.	G	A	.	.	MAF_INRAE=26.667;MAF_USDA=3.279
NC_035103.1	12222883	.	G	T	.	.	MAF_USDA=2.353
NC_035103.1	12222925	.	C	T	.	.	MAF_INRAE=3.333;MAF_USDA=2.941
NC_035103.1	12222927	.	G	A	.	.	MAF_INRAE=15.19;MAF_USDA=3.279
NC_035103.1	12222997	.	G	C	.	.	MAF_INRAE=38.333;MAF_USDA=12.295
NC_035103.1	12223176	.	G	A	.	.	MAF_USDA=45.833
NC_035103.1	12223177	.	T	C	.	.	MAF_INRAE=25.833;MAF_USDA=45.833
NC_035103.1	12223180	.	A	T	.	.	MAF_INRAE=25.833;MAF_USDA=47.917
NC_035103.1	12223222	.	C	G	.	.	MAF_INRAE=38.608;MAF_USDA=26.471
NC_035103.1	12223272	.	G	A	.	.	MAF_INRAE=23.333;MAF_USDA=28.824
NC_035103.1	12223300	.	A	G	.	.	MAF_USDA=1.639
NC_035103.1	12223322	.	T	A	.	.	MAF_USDA=4.167
NC_035103.1	12223339	.	C	T	.	.	MAF_INRAE=39.241;MAF_USDA=29.412
NC_035103.1	12223424	.	C	T	.	.	MAF_INRAE=37.975;MAF_USDA=47.917
NC_035103.1	12223479	.	G	A	.	.	MAF_INRAE=40.506;MAF_USDA=34.706
NC_035103.1	12223545	.	A	C	.	.	MAF_USDA=4.167
NC_035103.1	12223576	.	G	A	.	.	MAF_USDA=1.765
NC_035103.1	12223591	.	C	T	.	.	MAF_USDA=7.647
NC_035103.1	12223638	.	T	G	.	.	MAF_USDA=31.25
NC_035103.1	12223655	.	A	T	.	.	MAF_INRAE=16.667;MAF_USDA=28.824
NC_035103.1	12223709	.	G	A	.	.	MAF_INRAE=3.333
NC_035103.1	12223720	.	C	T	.	.	MAF_USDA=1.639
NC_035103.1	12223728	.	A	T	.	.	MAF_INRAE=25.0
NC_035103.1	12223747	.	T	A	.	.	MAF_USDA=3.279
NC_035103.1	12223749	.	T	A	.	.	MAF_USDA=3.279
NC_035103.1	12223801	.	C	G	.	.	MAF_USDA=31.25
NC_035103.1	12223813	.	T	C	.	.	MAF_USDA=1.695
NC_035103.1	12223814	.	A	T	.	.	MAF_USDA=1.667
NC_035103.1	12223840	.	C	T	.	.	MAF_USDA=20.833
NC_035103.1	12225860	.	C	A	.	.	MAF_INRAE=21.053
NC_035103.1	12225894	.	A	T	.	.	MAF_USDA=41.071
NC_035103.1	12225924	.	G	A	.	.	MAF_INRAE=21.053
NC_035103.1	12225976	.	T	G	.	.	MAF_INRAE=45.57;MAF_USDA=31.765
NC_035103.1	12225987	.	C	T	.	.	MAF_INRAE=39.241;MAF_USDA=25.882
NC_035103.1	12225999	.	T	A	.	.	MAF_INRAE=48.734;MAF_USDA=44.118
NC_035103.1	12226013	.	C	T	.	.	MAF_USDA=33.333
NC_035103.1	12226014	.	C	T	.	.	MAF_USDA=33.333
NC_035103.1	12226032	.	T	C	.	.	MAF_INRAE=21.053;MAF_USDA=39.881
NC_035103.1	12226034	.	G	C	.	.	MAF_INRAE=10.833
NC_035103.1	12226039	.	A	G,*	.	.	MAF_INRAE=5.263;MAF_USDA=30.952
NC_035103.1	12226042	.	A	T	.	.	MAF_INRAE=10.833
NC_035103.1	12226046	.	C	T	.	.	MAF_INRAE=21.053;MAF_USDA=39.881
NC_035103.1	12226048	.	G	A	.	.	MAF_USDA=1.765
NC_035103.1	12226095	.	A	G	.	.	MAF_INRAE=46.835;MAF_USDA=33.529
NC_035103.1	12226111	.	A	T	.	.	MAF_USDA=2.941
NC_035103.1	12226128	.	T	C	.	.	MAF_INRAE=49.367;MAF_USDA=43.529
NC_035103.1	12226137	.	C	T	.	.	MAF_INRAE=49.367;MAF_USDA=44.118
NC_035103.1	12226147	.	T	G	.	.	MAF_INRAE=3.333;MAF_USDA=3.529
NC_035103.1	12226155	.	A	G	.	.	MAF_INRAE=38.608;MAF_USDA=26.471
NC_035103.1	12226193	.	T	C	.	.	MAF_INRAE=48.101;MAF_USDA=45.294
NC_035103.1	12226204	.	G	A	.	.	MAF_INRAE=5.263;MAF_USDA=7.059
NC_035103.1	12226223	.	T	C	.	.	MAF_INRAE=17.5;MAF_USDA=28.824
NC_035103.1	12226226	.	T	C	.	.	MAF_INRAE=26.667;MAF_USDA=26.471
NC_035103.1	12226249	.	C	A	.	.	MAF_INRAE=5.263;MAF_USDA=7.059
NC_035103.1	12226257	.	C	T	.	.	MAF_INRAE=21.053
NC_035103.1	12226258	.	G	A	.	.	MAF_INRAE=10.0;MAF_USDA=3.279
NC_035103.1	12226279	.	G	A	.	.	MAF_USDA=5.294
NC_035103.1	12226291	.	G	T	.	.	MAF_INRAE=48.101;MAF_USDA=44.118
NC_035103.1	12226298	.	A	C	.	.	MAF_INRAE=48.101;MAF_USDA=44.118
NC_035103.1	12226336	.	C	A	.	.	MAF_INRAE=49.367;MAF_USDA=44.118
NC_035103.1	12226338	.	T	G	.	.	MAF_INRAE=42.5;MAF_USDA=44.706
NC_035103.1	12226358	.	C	A	.	.	MAF_INRAE=48.734;MAF_USDA=42.941
NC_035103.1	12226401	.	T	A	.	.	MAF_INRAE=49.367;MAF_USDA=44.118
NC_035103.1	12226408	.	G	T	.	.	MAF_USDA=3.529
NC_035103.1	12226427	.	G	C	.	.	MAF_INRAE=48.734;MAF_USDA=44.706
NC_035103.1	12226442	.	A	G	.	.	MAF_INRAE=46.835;MAF_USDA=34.706
NC_035103.1	12226454	.	C	A	.	.	MAF_INRAE=49.367;MAF_USDA=44.706
NC_035103.1	12226459	.	G	A	.	.	MAF_INRAE=2.5;MAF_USDA=2.353
NC_035103.1	12226509	.	A	C	.	.	MAF_USDA=6.471
NC_035103.1	12226510	.	A	G	.	.	MAF_USDA=5.882
NC_035103.1	12226520	.	T	C	.	.	MAF_INRAE=49.367;MAF_USDA=43.529
NC_035103.1	12226551	.	G	A	.	.	MAF_INRAE=49.367;MAF_USDA=43.529
NC_035103.1	12226571	.	G	C	.	.	MAF_USDA=4.918
NC_035103.1	12226619	.	T	A	.	.	MAF_INRAE=37.975;MAF_USDA=19.412
NC_035103.1	12226654	.	A	G	.	.	MAF_INRAE=16.667;MAF_USDA=30.0
NC_035103.1	12226665	.	A	G	.	.	MAF_INRAE=49.367;MAF_USDA=42.941
NC_035103.1	12226702	.	C	A	.	.	MAF_INRAE=21.053;MAF_USDA=25.882
NC_035103.1	12226724	.	C	T	.	.	MAF_INRAE=44.167;MAF_USDA=41.765
NC_035103.1	12226755	.	C	A	.	.	MAF_INRAE=46.835;MAF_USDA=34.118
NC_035103.1	12226786	.	G	A	.	.	MAF_INRAE=16.667;MAF_USDA=23.214
NC_035103.1	12226812	.	G	A	.	.	MAF_USDA=5.952
NC_035103.1	12226818	.	G	T	.	.	MAF_INRAE=43.333;MAF_USDA=35.417
NC_035103.1	12226929	.	A	T	.	.	MAF_INRAE=48.734;MAF_USDA=44.118
NC_035103.1	12226956	.	G	C	.	.	MAF_USDA=3.279
NC_035103.1	12226984	.	G	T	.	.	MAF_INRAE=48.101;MAF_USDA=44.118
NC_035103.1	12227020	.	C	T	.	.	MAF_INRAE=11.392;MAF_USDA=11.765
NC_035103.1	12227028	.	T	C	.	.	MAF_USDA=9.016
NC_035103.1	12227034	.	C	G	.	.	MAF_INRAE=15.833;MAF_USDA=33.529
NC_035103.1	12227041	.	A	T	.	.	MAF_INRAE=49.367;MAF_USDA=31.765
NC_035103.1	12227102	.	T	C	.	.	MAF_INRAE=49.367;MAF_USDA=39.286
NC_035103.1	12227123	.	A	T	.	.	MAF_INRAE=49.367;MAF_USDA=44.118
NC_035103.1	12227151	.	C	T	.	.	MAF_INRAE=48.734;MAF_USDA=43.529
NC_035103.1	12227198	.	G	A	.	.	MAF_INRAE=48.734;MAF_USDA=44.706
NC_035103.1	12227216	.	G	A	.	.	MAF_INRAE=48.734;MAF_USDA=44.643
NC_035103.1	12227220	.	T	C	.	.	MAF_INRAE=42.5;MAF_USDA=44.643
NC_035103.1	12227248	.	C	T	.	.	MAF_INRAE=48.734;MAF_USDA=44.118
NC_035103.1	12227260	.	T	A	.	.	MAF_USDA=3.614
NC_035103.1	12227278	.	A	T	.	.	MAF_INRAE=15.833;MAF_USDA=11.905
NC_035103.1	12227288	.	A	T	.	.	MAF_INRAE=15.833;MAF_USDA=27.647
NC_035103.1	12227302	.	C	A	.	.	MAF_INRAE=7.5
NC_035103.1	12227325	.	A	G	.	.	MAF_INRAE=16.667;MAF_USDA=25.294
NC_035103.1	12227339	.	T	C	.	.	MAF_INRAE=41.139;MAF_USDA=27.381
NC_035103.1	12227360	.	G	C	.	.	MAF_INRAE=1.667;MAF_USDA=5.294
NC_035103.1	12227366	.	T	G	.	.	MAF_INRAE=18.421;MAF_USDA=40.588
NC_035103.1	12227367	.	G	A	.	.	MAF_USDA=1.639
NC_035103.1	12228175	.	C	T	.	.	MAF_USDA=37.647
NC_035103.1	12228177	.	G	A	.	.	MAF_INRAE=21.053;MAF_USDA=31.176
NC_035103.1	12228184	.	C	T	.	.	MAF_INRAE=21.053;MAF_USDA=28.235
NC_035103.1	12228185	.	T	A	.	.	MAF_USDA=4.167
NC_035103.1	12228194	.	C	A	.	.	MAF_USDA=40.588
NC_035103.1	12228204	.	A	G	.	.	MAF_USDA=14.583
NC_035103.1	12228213	.	T	G	.	.	MAF_USDA=1.639
NC_035103.1	12228214	.	T	C	.	.	MAF_USDA=5.294
NC_035103.1	12228224	.	T	C	.	.	MAF_INRAE=46.203;MAF_USDA=39.412
NC_035103.1	12228273	.	T	A	.	.	MAF_INRAE=49.367;MAF_USDA=41.176
NC_035103.1	12228280	.	C	A	.	.	MAF_INRAE=49.367;MAF_USDA=42.353
NC_035103.1	12228296	.	A	C	.	.	MAF_USDA=3.279
NC_035103.1	12228340	.	A	T	.	.	MAF_USDA=8.333
NC_035103.1	12228342	.	G	A	.	.	MAF_INRAE=9.494;MAF_USDA=4.918
NC_035103.1	12228376	.	T	C	.	.	MAF_INRAE=49.367;MAF_USDA=44.118
NC_035103.1	12228382	.	G	T	.	.	MAF_INRAE=16.667;MAF_USDA=24.706
NC_035103.1	12228391	.	T	C	.	.	MAF_INRAE=49.367;MAF_USDA=43.529
NC_035103.1	12228412	.	G	A	.	.	MAF_INRAE=49.367;MAF_USDA=43.529
NC_035103.1	12228434	.	G	T	.	.	MAF_INRAE=49.367;MAF_USDA=43.529
NC_035103.1	12228443	.	A	G	.	.	MAF_INRAE=49.367;MAF_USDA=43.529
NC_035103.1	12228520	.	T	G	.	.	MAF_INRAE=48.734;MAF_USDA=44.118
NC_035103.1	12228541	.	T	A	.	.	MAF_INRAE=42.5;MAF_USDA=35.417
NC_035103.1	12228583	.	A	G	.	.	MAF_INRAE=16.667;MAF_USDA=30.0
NC_035103.1	12228600	.	T	G	.	.	MAF_USDA=5.294
NC_035103.1	12228607	.	A	G	.	.	MAF_USDA=5.738
NC_035103.1	12228629	.	T	C	.	.	MAF_INRAE=15.833;MAF_USDA=30.0
NC_035103.1	12228631	.	A	G	.	.	MAF_INRAE=41.667;MAF_USDA=44.118
NC_035103.1	12228708	.	G	A	.	.	MAF_INRAE=48.734;MAF_USDA=44.118
NC_035103.1	12228719	.	C	A	.	.	MAF_USDA=5.294
NC_035103.1	12228740	.	A	T	.	.	MAF_INRAE=3.333;MAF_USDA=4.918
NC_035103.1	12228767	.	T	C	.	.	MAF_INRAE=49.367;MAF_USDA=44.118
NC_035103.1	12228769	.	A	C	.	.	MAF_INRAE=15.833;MAF_USDA=29.412
NC_035103.1	12228783	.	A	G	.	.	MAF_INRAE=49.367;MAF_USDA=44.118
NC_035103.1	12228829	.	T	C	.	.	MAF_INRAE=36.076;MAF_USDA=15.882
NC_035103.1	12228835	.	C	T	.	.	MAF_USDA=1.765
NC_035103.1	12228863	.	C	T	.	.	MAF_USDA=5.294
NC_035103.1	12228871	.	T	G	.	.	MAF_INRAE=11.667;MAF_USDA=13.529
NC_035103.1	12228884	.	C	G	.	.	MAF_INRAE=48.734;MAF_USDA=44.118
NC_035103.1	12228893	.	T	G	.	.	MAF_INRAE=10.0;MAF_USDA=3.279
NC_035103.1	12228896	.	G	A	.	.	MAF_INRAE=20.253;MAF_USDA=31.765
NC_035103.1	12229022	.	G	A	.	.	MAF_INRAE=3.333;MAF_USDA=7.059
NC_035103.1	12229052	.	G	T	.	.	MAF_INRAE=3.333;MAF_USDA=6.471
NC_035103.1	12229133	.	C	T	.	.	MAF_INRAE=15.833;MAF_USDA=9.412
NC_035103.1	12229157	.	T	C	.	.	MAF_USDA=5.294
NC_035103.1	12229230	.	T	C	.	.	MAF_USDA=8.333
NC_035103.1	12229235	.	T	G	.	.	MAF_INRAE=49.367;MAF_USDA=44.706
NC_035103.1	12229292	.	G	A	.	.	MAF_USDA=4.167
NC_035103.1	12229370	.	G	T	.	.	MAF_INRAE=4.167;MAF_USDA=2.353
NC_035103.1	12229446	.	C	T	.	.	MAF_USDA=1.639
NC_035103.1	12229447	.	G	A	.	.	MAF_USDA=1.639
NC_035103.1	12229453	.	G	A	.	.	MAF_INRAE=3.333;MAF_USDA=8.824
NC_035103.1	12229477	.	A	G	.	.	MAF_INRAE=26.316;MAF_USDA=45.882
NC_035103.1	12229513	.	G	A	.	.	MAF_USDA=10.0
NC_035103.1	12229518	.	T	G	.	.	MAF_INRAE=26.316;MAF_USDA=35.882
NC_035103.1	12229525	.	A	T	.	.	MAF_USDA=14.118
NC_035103.1	12229567	.	C	A	.	.	MAF_INRAE=19.62;MAF_USDA=28.824
NC_035103.1	12229698	.	C	T	.	.	MAF_INRAE=5.833
NC_035103.1	12229700	.	G	A	.	.	MAF_INRAE=5.833
NC_035103.1	12229707	.	T	C	.	.	MAF_INRAE=20.886;MAF_USDA=41.071
NC_035103.1	12229712	.	C	T	.	.	MAF_USDA=8.333
NC_035103.1	12229760	.	G	C	.	.	MAF_USDA=2.459
NC_035103.1	12229788	.	T	G	.	.	MAF_USDA=1.639
NC_035103.1	12229812	.	G	A	.	.	MAF_USDA=1.765
NC_035103.1	12229977	.	T	C	.	.	MAF_USDA=14.583
NC_035103.1	12229978	.	T	C	.	.	MAF_INRAE=5.833
NC_035103.1	12230002	.	C	T	.	.	MAF_USDA=3.279
NC_035103.1	12230202	.	G	T	.	.	MAF_USDA=1.639
NC_035103.1	12230229	.	C	T	.	.	MAF_INRAE=5.833
NC_035103.1	12230234	.	A	C	.	.	MAF_INRAE=29.114;MAF_USDA=40.0
NC_035103.1	12230246	.	T	C	.	.	MAF_USDA=1.639
NC_035103.1	12230254	.	G	A	.	.	MAF_INRAE=5.833
NC_035103.1	12230280	.	T	A	.	.	MAF_USDA=3.279
NC_035103.1	12230281	.	T	A	.	.	MAF_INRAE=29.114;MAF_USDA=43.529
NC_035103.1	12230284	.	G	C	.	.	MAF_INRAE=31.667;MAF_USDA=40.0
NC_035103.1	12230293	.	A	T	.	.	MAF_USDA=3.279
NC_035103.1	12230415	.	A	T	.	.	MAF_INRAE=35.443;MAF_USDA=49.412
NC_035103.1	12230460	.	C	G	.	.	MAF_USDA=4.098
NC_035103.1	12230480	.	A	C,*	.	.	MAF_INRAE=15.789
NC_035103.1	12230481	.	T	C	.	.	MAF_USDA=45.833
NC_035103.1	12230500	.	G	A	.	.	MAF_INRAE=35.443;MAF_USDA=17.059
NC_035103.1	12230566	.	A	T	.	.	MAF_USDA=1.639
NC_035103.1	12230575	.	T	G	.	.	MAF_INRAE=37.342;MAF_USDA=38.824
NC_035103.1	12230588	.	C	G	.	.	MAF_USDA=1.639
NC_035103.1	12230619	.	T	C	.	.	MAF_INRAE=7.5
NC_035103.1	12230660	.	G	T	.	.	MAF_INRAE=5.263;MAF_USDA=10.588
NC_035103.1	12230738	.	G	A	.	.	MAF_USDA=1.639
NC_035103.1	12230740	.	G	A	.	.	MAF_INRAE=39.873;MAF_USDA=14.706
NC_035103.1	12230770	.	G	T	.	.	MAF_USDA=4.098
NC_035103.1	12230788	.	A	G	.	.	MAF_INRAE=29.747;MAF_USDA=6.471
NC_035103.1	12230791	.	C	T	.	.	MAF_USDA=1.639
NC_035103.1	12230825	.	A	T	.	.	MAF_INRAE=36.709;MAF_USDA=4.167
NC_035103.1	12231027	.	G	A	.	.	MAF_USDA=1.639
NC_035103.1	12231086	.	G	C	.	.	MAF_USDA=6.557
NC_035103.1	12231116	.	G	A	.	.	MAF_USDA=1.639
NC_035103.1	12231156	.	T	C	.	.	MAF_USDA=1.639
NC_035103.1	12231232	.	C	T	.	.	MAF_USDA=3.279
NC_035103.1	12231440	.	G	A	.	.	MAF_INRAE=5.263;MAF_USDA=3.529
NC_035103.1	12231507	.	T	A	.	.	MAF_USDA=1.639
NC_035103.1	12231539	.	C	A	.	.	MAF_USDA=4.098
NC_035103.1	12231665	.	G	A	.	.	MAF_INRAE=5.263
NC_035103.1	12232022	.	G	A	.	.	MAF_USDA=4.167
NC_035103.1	12232095	.	C	T	.	.	MAF_INRAE=5.263;MAF_USDA=1.639
NC_035103.1	12232243	.	G	T	.	.	MAF_USDA=18.75
NC_035103.1	12232244	.	G	A	.	.	MAF_USDA=18.75
NC_035103.1	12232420	.	G	T	.	.	MAF_INRAE=11.667;MAF_USDA=10.588
NC_035103.1	12232432	.	C	G	.	.	MAF_INRAE=34.177;MAF_USDA=5.882
NC_035103.1	12232534	.	C	T	.	.	MAF_INRAE=12.658
NC_035103.1	12232562	.	A	T	.	.	MAF_USDA=8.824
NC_035103.1	12232587	.	A	T	.	.	MAF_USDA=5.833
NC_035103.1	12232600	.	A	G	.	.	MAF_INRAE=11.667;MAF_USDA=10.714
NC_035103.1	12232609	.	A	T	.	.	MAF_INRAE=5.263;MAF_USDA=8.929
NC_035103.1	12232665	.	T	A	.	.	MAF_INRAE=16.456;MAF_USDA=17.857
NC_035103.1	12232742	.	T	G	.	.	MAF_INRAE=9.494;MAF_USDA=17.059
NC_035103.1	12232800	.	C	A	.	.	MAF_INRAE=17.5;MAF_USDA=12.941
NC_035103.1	12232833	.	T	A	.	.	MAF_INRAE=25.833
NC_035103.1	12232865	.	G	T	.	.	MAF_USDA=1.639
NC_035103.1	12232910	.	G	A	.	.	MAF_USDA=3.279
NC_035103.1	12232929	.	T	C	.	.	MAF_USDA=1.639
NC_035103.1	12233023	.	T	G	.	.	MAF_USDA=1.667
NC_035103.1	12233024	.	A	C	.	.	MAF_USDA=8.333
NC_035103.1	12233103	.	T	A	.	.	MAF_INRAE=5.263;MAF_USDA=7.647
NC_035103.1	12233140	.	C	T	.	.	MAF_USDA=1.639
NC_035103.1	12233146	.	C	A	.	.	MAF_USDA=1.639
NC_035103.1	12233243	.	G	A	.	.	MAF_INRAE=5.263;MAF_USDA=8.824
NC_035103.1	12233334	.	T	G	.	.	MAF_INRAE=7.5
NC_035103.1	12233376	.	A	C	.	.	MAF_USDA=3.279
NC_035103.1	12233469	.	C	T	.	.	MAF_USDA=8.333
NC_035103.1	12233484	.	A	G	.	.	MAF_INRAE=1.667;MAF_USDA=12.5
NC_035103.1	12233522	.	A	T	.	.	MAF_INRAE=1.667
NC_035103.1	12233528	.	T	C	.	.	MAF_INRAE=1.667
NC_035103.1	12233603	.	T	A	.	.	MAF_USDA=1.176
NC_035103.1	12233833	.	T	C	.	.	MAF_USDA=1.639
NC_035103.1	12233837	.	C	G	.	.	MAF_USDA=3.279
NC_035103.1	12233842	.	G	T	.	.	MAF_USDA=1.639
NC_035103.1	12233843	.	A	T	.	.	MAF_USDA=1.639
NC_035103.1	12233902	.	C	A	.	.	MAF_INRAE=5.263;MAF_USDA=2.459
NC_035103.1	12233914	.	A	G	.	.	MAF_USDA=10.656
NC_035103.1	12234033	.	G	A	.	.	MAF_INRAE=5.263;MAF_USDA=15.294
NC_035103.1	12234034	.	A	G	.	.	MAF_USDA=14.706
NC_035103.1	12234047	.	A	G	.	.	MAF_USDA=5.738
NC_035103.1	12234210	.	A	C	.	.	MAF_INRAE=5.263
NC_035103.1	12234214	.	G	T	.	.	MAF_USDA=7.647
NC_035103.1	12234262	.	G	A	.	.	MAF_INRAE=12.658;MAF_USDA=7.059
NC_035103.1	12234272	.	T	A	.	.	MAF_INRAE=12.658;MAF_USDA=10.0
NC_035103.1	12234273	.	T	G	.	.	MAF_USDA=1.639
NC_035103.1	12234292	.	C	T	.	.	MAF_USDA=1.639
NC_035103.1	12234293	.	C	G	.	.	MAF_USDA=1.639
NC_035103.1	12234300	.	T	C	.	.	MAF_USDA=1.639
NC_035103.1	12234310	.	G	A	.	.	MAF_USDA=1.639
NC_035103.1	12234311	.	C	A	.	.	MAF_INRAE=26.667
NC_035103.1	12234326	.	A	T	.	.	MAF_USDA=1.639
NC_035103.1	12234338	.	C	T	.	.	MAF_USDA=1.176
NC_035103.1	12234378	.	G	T	.	.	MAF_INRAE=26.667
NC_035103.1	12234458	.	G	A	.	.	MAF_USDA=1.639
NC_035103.1	12234501	.	A	T	.	.	MAF_USDA=1.639
NC_035103.1	12234673	.	C	T	.	.	MAF_USDA=2.459
NC_035103.1	12234707	.	T	C	.	.	MAF_INRAE=35.443;MAF_USDA=27.647
NC_035103.1	12234710	.	C	A	.	.	MAF_INRAE=7.5;MAF_USDA=1.639
NC_035103.1	12234736	.	C	T	.	.	MAF_INRAE=35.443;MAF_USDA=6.25
NC_035103.1	12234766	.	G	T	.	.	MAF_INRAE=5.0;MAF_USDA=9.412
NC_035103.1	12234822	.	A	T	.	.	MAF_INRAE=8.333;MAF_USDA=5.882
NC_035103.1	12234860	.	C	A	.	.	MAF_USDA=13.934
NC_035103.1	12234940	.	G	A	.	.	MAF_INRAE=34.177;MAF_USDA=4.098
NC_035103.1	12234948	.	G	C	.	.	MAF_USDA=1.639
NC_035103.1	12234977	.	C	G	.	.	MAF_INRAE=12.658;MAF_USDA=8.235
NC_035103.1	12235005	.	C	T	.	.	MAF_USDA=1.639
NC_035103.1	12235064	.	A	G	.	.	MAF_USDA=1.639
NC_035103.1	12235111	.	C	T	.	.	MAF_USDA=1.639
NC_035103.1	12235164	.	G	C	.	.	MAF_USDA=1.667
NC_035103.1	12235176	.	G	A	.	.	MAF_USDA=1.667
NC_035103.1	12235180	.	G	A	.	.	MAF_INRAE=11.667;MAF_USDA=11.31
NC_035103.1	12235184	.	G	C	.	.	MAF_INRAE=11.667;MAF_USDA=9.524
NC_035103.1	12235229	.	C	T	.	.	MAF_USDA=5.738
NC_035103.1	12235263	.	A	T	.	.	MAF_USDA=9.412
NC_035103.1	12235301	.	T	C	.	.	MAF_INRAE=5.263;MAF_USDA=7.647
NC_035103.1	12235316	.	C	A	.	.	MAF_USDA=1.639
NC_035103.1	12235322	.	A	T	.	.	MAF_USDA=4.098
NC_035103.1	12235488	.	T	C	.	.	MAF_USDA=3.333
NC_035103.1	12235540	.	A	C	.	.	MAF_USDA=1.639
NC_035103.1	12235587	.	C	G	.	.	MAF_USDA=1.639
NC_035103.1	12235696	.	G	C	.	.	MAF_USDA=1.639
NC_035103.1	12235727	.	G	A	.	.	MAF_USDA=1.639
NC_035103.1	12235748	.	T	G	.	.	MAF_INRAE=3.333;MAF_USDA=2.353
NC_035103.1	12235768	.	C	A	.	.	MAF_INRAE=10.0;MAF_USDA=3.279
NC_035103.1	12235915	.	A	G	.	.	MAF_USDA=2.353
NC_035103.1	12236003	.	G	T	.	.	MAF_INRAE=35.443;MAF_USDA=24.706
NC_035103.1	12236037	.	C	G	.	.	MAF_USDA=2.353
NC_035103.1	12236084	.	A	G	.	.	MAF_INRAE=27.215;MAF_USDA=13.529
NC_035103.1	12236163	.	T	G	.	.	MAF_INRAE=7.5
NC_035103.1	12236168	.	G	A	.	.	MAF_INRAE=12.025;MAF_USDA=8.235
NC_035103.1	12236195	.	C	A	.	.	MAF_INRAE=10.0
NC_035103.1	12236198	.	C	T	.	.	MAF_INRAE=10.0;MAF_USDA=3.279
NC_035103.1	12236208	.	C	A	.	.	MAF_INRAE=7.5
NC_035103.1	12236272	.	A	C	.	.	MAF_INRAE=12.658;MAF_USDA=8.824
NC_035103.1	12236283	.	C	A	.	.	MAF_INRAE=11.667;MAF_USDA=11.765
NC_035103.1	12236295	.	T	G	.	.	MAF_INRAE=27.215;MAF_USDA=18.824
NC_035103.1	12236319	.	A	T	.	.	MAF_USDA=1.639
NC_035103.1	12236323	.	C	T	.	.	MAF_INRAE=12.658;MAF_USDA=9.412
NC_035103.1	12236477	.	G	A	.	.	MAF_USDA=14.167
NC_035103.1	12236497	.	C	T	.	.	MAF_USDA=3.279
NC_035103.1	12236518	.	G	A	.	.	MAF_USDA=8.333
NC_035103.1	12236755	.	C	T	.	.	MAF_USDA=1.639
NC_035103.1	12236827	.	T	C	.	.	MAF_USDA=2.459
NC_035103.1	12236860	.	G	A	.	.	MAF_USDA=1.639
NC_035103.1	12236891	.	G	C	.	.	MAF_USDA=3.279
NC_035103.1	12236980	.	C	A	.	.	MAF_USDA=2.459
NC_035103.1	12236983	.	T	C	.	.	MAF_USDA=1.639
NC_035103.1	12236993	.	G	A	.	.	MAF_USDA=1.639
NC_035103.1	12237003	.	T	C	.	.	MAF_USDA=1.639
NC_035103.1	12237004	.	G	A	.	.	MAF_USDA=1.639
NC_035103.1	12237079	.	C	A	.	.	MAF_USDA=1.639
NC_035103.1	12237109	.	G	T	.	.	MAF_INRAE=9.167;MAF_USDA=5.738
NC_035103.1	12237148	.	G	A	.	.	MAF_USDA=3.279
NC_035103.1	12237180	.	C	T	.	.	MAF_USDA=1.639
NC_035103.1	12237290	.	A	C	.	.	MAF_USDA=1.724
NC_035103.1	12237347	.	G	A	.	.	MAF_USDA=6.627
NC_035103.1	12237373	.	G	T	.	.	MAF_INRAE=5.263;MAF_USDA=4.31
NC_035103.1	12237416	.	C	T	.	.	MAF_INRAE=5.263
NC_035103.1	12237418	.	G	A	.	.	MAF_USDA=1.667
NC_035103.1	12237435	.	C	T	.	.	MAF_INRAE=22.785;MAF_USDA=35.119
NC_035103.1	12237491	.	A	T	.	.	MAF_INRAE=10.0;MAF_USDA=4.167
NC_035103.1	12238306	.	A	G	.	.	MAF_USDA=5.738
NC_035103.1	12238476	.	G	A	.	.	MAF_USDA=1.639
NC_035103.1	12238506	.	C	A	.	.	MAF_USDA=1.639
NC_035103.1	12238587	.	C	T	.	.	MAF_USDA=1.639
NC_035103.1	12238642	.	A	G	.	.	MAF_INRAE=12.658;MAF_USDA=8.824
NC_035103.1	12238653	.	G	A	.	.	MAF_USDA=1.639
NC_035103.1	12238859	.	T	C	.	.	MAF_INRAE=12.658;MAF_USDA=7.647
NC_035103.1	12238910	.	G	A	.	.	MAF_INRAE=34.81;MAF_USDA=4.918
NC_035103.1	12238968	.	G	T	.	.	MAF_INRAE=12.658;MAF_USDA=8.235
NC_035103.1	12238995	.	G	C	.	.	MAF_USDA=4.167
NC_035103.1	12239058	.	C	T	.	.	MAF_USDA=2.459
NC_035103.1	12239061	.	G	A	.	.	MAF_USDA=2.353
NC_035103.1	12239068	.	C	T	.	.	MAF_USDA=1.639
NC_035103.1	12239093	.	C	A	.	.	MAF_INRAE=10.0;MAF_USDA=5.738
NC_035103.1	12239104	.	C	T	.	.	MAF_USDA=1.639
NC_035103.1	12239202	.	G	T	.	.	MAF_INRAE=27.215;MAF_USDA=13.529
NC_035103.1	12239232	.	G	A	.	.	MAF_INRAE=11.667;MAF_USDA=11.176
NC_035103.1	12239264	.	C	T	.	.	MAF_USDA=1.639
NC_035103.1	12239284	.	C	A	.	.	MAF_INRAE=11.667;MAF_USDA=11.176
NC_035103.1	12239397	.	T	C	.	.	MAF_INRAE=5.263;MAF_USDA=2.941
NC_035103.1	12239415	.	C	T	.	.	MAF_USDA=3.279
NC_035103.1	12239526	.	C	G	.	.	MAF_INRAE=5.263;MAF_USDA=4.706
NC_035103.1	12239581	.	G	A	.	.	MAF_USDA=1.639
NC_035103.1	12239638	.	A	G	.	.	MAF_USDA=3.279
NC_035103.1	12239645	.	G	T	.	.	MAF_INRAE=12.658;MAF_USDA=8.235
NC_035103.1	12239647	.	A	G	.	.	MAF_USDA=6.471
NC_035103.1	12239659	.	T	C	.	.	MAF_USDA=1.639
NC_035103.1	12239688	.	A	C	.	.	MAF_INRAE=11.667;MAF_USDA=11.176
NC_035103.1	12239698	.	G	A	.	.	MAF_USDA=2.353
NC_035103.1	12239751	.	A	G	.	.	MAF_INRAE=5.833
NC_035103.1	12239821	.	C	T	.	.	MAF_USDA=5.294
NC_035103.1	12239952	.	C	G	.	.	MAF_USDA=9.016
NC_035103.1	12240069	.	T	G	.	.	MAF_INRAE=12.658;MAF_USDA=9.412
NC_035103.1	12240194	.	C	T	.	.	MAF_INRAE=10.0;MAF_USDA=4.918
NC_035103.1	12240258	.	A	G	.	.	MAF_INRAE=12.658;MAF_USDA=10.0
NC_035103.1	12240292	.	G	T	.	.	MAF_USDA=1.639
NC_035103.1	12240345	.	A	C	.	.	MAF_INRAE=11.667;MAF_USDA=11.176
NC_035103.1	12240515	.	C	G	.	.	MAF_INRAE=26.667
NC_035103.1	12240560	.	C	T	.	.	MAF_USDA=8.333
NC_035103.1	12240624	.	A	C	.	.	MAF_USDA=1.639
NC_035103.1	12240741	.	C	T	.	.	MAF_USDA=4.167
NC_035103.1	12240757	.	G	A	.	.	MAF_INRAE=5.263;MAF_USDA=4.118
NC_035103.1	12240797	.	G	A	.	.	MAF_USDA=2.459
NC_035103.1	12240806	.	T	C	.	.	MAF_USDA=4.167
NC_035103.1	12240852	.	A	G	.	.	MAF_USDA=8.235
NC_035103.1	12240874	.	T	A	.	.	MAF_USDA=3.279
NC_035103.1	12240888	.	A	G	.	.	MAF_INRAE=12.658;MAF_USDA=11.176
NC_035103.1	12240968	.	T	C	.	.	MAF_INRAE=12.658;MAF_USDA=7.647
NC_035103.1	12240986	.	T	A	.	.	MAF_USDA=5.882
NC_035103.1	12241032	.	C	T	.	.	MAF_USDA=3.279
NC_035103.1	12241036	.	T	G	.	.	MAF_USDA=4.167
NC_035103.1	12241056	.	G	A	.	.	MAF_USDA=1.639
NC_035103.1	12241081	.	G	A	.	.	MAF_USDA=1.639
NC_035103.1	12241100	.	C	T	.	.	MAF_USDA=9.412
NC_035103.1	12241101	.	C	G	.	.	MAF_USDA=9.412
NC_035103.1	12241112	.	C	T	.	.	MAF_USDA=1.176
NC_035103.1	12241114	.	A	G	.	.	MAF_INRAE=12.658;MAF_USDA=9.412
NC_035103.1	12241117	.	G	T	.	.	MAF_INRAE=11.667;MAF_USDA=8.824
NC_035103.1	12241143	.	T	C	.	.	MAF_USDA=1.639
NC_035103.1	12241162	.	A	G	.	.	MAF_INRAE=12.658;MAF_USDA=8.824
NC_035103.1	12241169	.	G	A	.	.	MAF_INRAE=10.0;MAF_USDA=5.738
NC_035103.1	12241230	.	A	G	.	.	MAF_INRAE=12.658;MAF_USDA=8.235
NC_035103.1	12241269	.	G	A	.	.	MAF_INRAE=23.418;MAF_USDA=7.059
NC_035103.1	12241282	.	C	T	.	.	MAF_INRAE=12.658;MAF_USDA=8.235
NC_035103.1	12241526	.	G	T	.	.	MAF_INRAE=12.025;MAF_USDA=7.647
NC_035103.1	12241567	.	A	C	.	.	MAF_INRAE=12.025;MAF_USDA=8.235
NC_035103.1	12241666	.	A	C	.	.	MAF_INRAE=12.658;MAF_USDA=8.235
NC_035103.1	12241745	.	T	G	.	.	MAF_USDA=1.639
NC_035103.1	12241753	.	G	A	.	.	MAF_USDA=1.639
NC_035103.1	12241779	.	T	C	.	.	MAF_INRAE=9.494;MAF_USDA=4.098
NC_035103.1	12241889	.	T	G	.	.	MAF_INRAE=10.0;MAF_USDA=5.738
NC_035103.1	12241895	.	T	G	.	.	MAF_USDA=1.639
NC_035103.1	12241943	.	T	G	.	.	MAF_INRAE=12.658;MAF_USDA=8.235
NC_035103.1	12241994	.	G	A	.	.	MAF_USDA=1.765
NC_035103.1	12242037	.	G	A	.	.	MAF_USDA=1.765
NC_035103.1	12242069	.	G	C	.	.	MAF_USDA=6.557
NC_035103.1	12242090	.	G	T	.	.	MAF_USDA=1.639
NC_035103.1	12242094	.	T	C	.	.	MAF_INRAE=12.658;MAF_USDA=8.235
NC_035103.1	12242114	.	A	G	.	.	MAF_INRAE=12.658;MAF_USDA=8.333
NC_035103.1	12242119	.	G	A	.	.	MAF_INRAE=12.658;MAF_USDA=7.738
NC_035103.1	12242204	.	G	A	.	.	MAF_USDA=1.639
NC_035103.1	12242248	.	A	G	.	.	MAF_INRAE=12.658;MAF_USDA=10.0
NC_035103.1	12242262	.	A	C	.	.	MAF_USDA=4.918
NC_035103.1	12242322	.	G	A	.	.	MAF_USDA=2.459
NC_035103.1	12242372	.	A	G	.	.	MAF_INRAE=12.658;MAF_USDA=8.235
NC_035103.1	12242377	.	T	C	.	.	MAF_INRAE=12.658;MAF_USDA=8.824
NC_035103.1	12242426	.	T	C	.	.	MAF_INRAE=13.291;MAF_USDA=4.918
NC_035103.1	12242440	.	T	C	.	.	MAF_USDA=3.279
NC_035103.1	12242468	.	T	G	.	.	MAF_USDA=1.639
NC_035103.1	12242507	.	A	G	.	.	MAF_USDA=2.459
NC_035103.1	12242521	.	A	C	.	.	MAF_USDA=1.639
NC_035103.1	12242537	.	G	T	.	.	MAF_USDA=3.39
NC_035103.1	12242541	.	G	A	.	.	MAF_USDA=5.085
NC_035103.1	12242542	.	C	A	.	.	MAF_USDA=3.39
NC_035103.1	12242555	.	T	C	.	.	MAF_INRAE=12.658;MAF_USDA=7.059
NC_035103.1	12242576	.	C	G	.	.	MAF_INRAE=12.658;MAF_USDA=16.667
NC_035103.1	12242604	.	A	G	.	.	MAF_USDA=1.639
NC_035103.1	12242611	.	A	T	.	.	MAF_INRAE=12.658;MAF_USDA=10.588
NC_035103.1	12242649	.	G	A	.	.	MAF_USDA=1.639
NC_035103.1	12242654	.	T	C	.	.	MAF_USDA=18.852
NC_035103.1	12242656	.	T	C	.	.	MAF_USDA=3.279
NC_035103.1	12242797	.	A	T	.	.	MAF_USDA=4.167
NC_035103.1	12242815	.	C	T	.	.	MAF_INRAE=5.263;MAF_USDA=17.059
NC_035103.1	12242816	.	C	T	.	.	MAF_USDA=1.639
NC_035103.1	12242832	.	C	T	.	.	MAF_INRAE=12.658;MAF_USDA=9.412
NC_035103.1	12242853	.	G	T	.	.	MAF_INRAE=35.443;MAF_USDA=7.059
NC_035103.1	12242884	.	G	C	.	.	MAF_USDA=1.639
NC_035103.1	12242935	.	T	A	.	.	MAF_INRAE=5.0
NC_035103.1	12242939	.	G	T	.	.	MAF_INRAE=7.5
NC_035103.1	12242984	.	G	T	.	.	MAF_INRAE=21.667;MAF_USDA=12.941
NC_035103.1	12242995	.	C	A	.	.	MAF_USDA=1.639
NC_035103.1	12242997	.	C	T	.	.	MAF_USDA=2.353
NC_035103.1	12243040	.	C	T	.	.	MAF_USDA=2.459
NC_035103.1	12243087	.	T	G	.	.	MAF_INRAE=12.658;MAF_USDA=8.824
NC_035103.1	12243098	.	G	A	.	.	MAF_INRAE=12.658;MAF_USDA=8.235
NC_035103.1	12243141	.	C	A	.	.	MAF_USDA=1.639
NC_035103.1	12243233	.	A	G	.	.	MAF_USDA=2.941
NC_035103.1	12243362	.	C	T	.	.	MAF_INRAE=5.263;MAF_USDA=7.377
NC_035103.1	12243431	.	G	C	.	.	MAF_USDA=1.639
NC_035103.1	12243502	.	T	A	.	.	MAF_INRAE=12.658;MAF_USDA=8.235
NC_035103.1	12243561	.	T	G	.	.	MAF_INRAE=12.658;MAF_USDA=9.412
NC_035103.1	12243563	.	T	G	.	.	MAF_INRAE=5.0;MAF_USDA=9.412
NC_035103.1	12243851	.	C	G	.	.	MAF_INRAE=5.263;MAF_USDA=10.417
NC_035103.1	12244051	.	G	T	.	.	MAF_INRAE=12.658;MAF_USDA=7.647
NC_035103.1	12244192	.	C	A	.	.	MAF_USDA=3.529
NC_035103.1	12244363	.	C	A	.	.	MAF_INRAE=8.333
NC_035103.1	12244369	.	G	A	.	.	MAF_INRAE=10.0;MAF_USDA=3.279
NC_035103.1	12244390	.	C	T	.	.	MAF_INRAE=12.658;MAF_USDA=15.294
NC_035103.1	12244410	.	C	A	.	.	MAF_USDA=2.459
NC_035103.1	12244468	.	A	G	.	.	MAF_INRAE=12.658;MAF_USDA=8.235
NC_035103.1	12244507	.	G	A	.	.	MAF_USDA=8.824
NC_035103.1	12244525	.	C	A	.	.	MAF_USDA=2.353
NC_035103.1	12244550	.	A	C	.	.	MAF_INRAE=36.842;MAF_USDA=8.235
NC_035103.1	12244556	.	T	C	.	.	MAF_USDA=11.176
NC_035103.1	12244621	.	C	T	.	.	MAF_USDA=4.918
NC_035103.1	12244679	.	G	A	.	.	MAF_INRAE=12.658;MAF_USDA=7.647
NC_035103.1	12244695	.	C	T	.	.	MAF_INRAE=5.263
NC_035103.1	12244734	.	C	T	.	.	MAF_USDA=2.941
NC_035103.1	12244751	.	C	G	.	.	MAF_USDA=9.412
NC_035103.1	12244879	.	G	T	.	.	MAF_INRAE=5.263;MAF_USDA=8.824
NC_035103.1	12244974	.	G	A	.	.	MAF_INRAE=9.494;MAF_USDA=4.098
NC_035103.1	12244988	.	A	T	.	.	MAF_INRAE=42.5;MAF_USDA=8.824
NC_035103.1	12245026	.	A	G	.	.	MAF_USDA=4.918
NC_035103.1	12245049	.	C	A	.	.	MAF_USDA=6.25
NC_035103.1	12245118	.	C	A	.	.	MAF_USDA=11.765
NC_035103.1	12245146	.	C	G	.	.	MAF_INRAE=5.696;MAF_USDA=4.706
NC_035103.1	12245172	.	C	T	.	.	MAF_USDA=4.118
NC_035103.1	12245188	.	T	C	.	.	MAF_INRAE=21.519;MAF_USDA=10.0
NC_035103.1	12245329	.	G	C	.	.	MAF_INRAE=12.5
NC_035103.1	12245441	.	T	G	.	.	MAF_USDA=2.459
NC_035103.1	12245453	.	G	T	.	.	MAF_INRAE=5.263;MAF_USDA=3.529
NC_035103.1	12245632	.	G	T	.	.	MAF_USDA=8.235
NC_035103.1	12245635	.	C	T	.	.	MAF_USDA=3.529
NC_035103.1	12245730	.	C	T	.	.	MAF_USDA=2.941
NC_035103.1	12245749	.	T	C	.	.	MAF_INRAE=20.886;MAF_USDA=28.235
NC_035103.1	12245795	.	A	G	.	.	MAF_USDA=3.529
NC_035103.1	12245803	.	C	G	.	.	MAF_USDA=6.557
NC_035103.1	12245814	.	A	C	.	.	MAF_USDA=3.529
NC_035103.1	12245830	.	C	T	.	.	MAF_INRAE=5.263;MAF_USDA=2.353
NC_035103.1	12245865	.	C	T	.	.	MAF_USDA=3.279
NC_035103.1	12245939	.	C	T	.	.	MAF_USDA=14.118
NC_035103.1	12245986	.	C	T	.	.	MAF_USDA=3.279
NC_035103.1	12245988	.	G	A	.	.	MAF_USDA=3.529
NC_035103.1	12246027	.	C	T	.	.	MAF_INRAE=6.667;MAF_USDA=4.098
NC_035103.1	12246078	.	A	G	.	.	MAF_USDA=6.557
NC_035103.1	12246117	.	A	G	.	.	MAF_USDA=4.167
NC_035103.1	12246262	.	A	C	.	.	MAF_INRAE=11.667;MAF_USDA=30.588
NC_035103.1	12246263	.	A	C	.	.	MAF_USDA=4.167
NC_035103.1	12246268	.	C	A	.	.	MAF_INRAE=5.833;MAF_USDA=4.706
NC_035103.1	12246290	.	G	A	.	.	MAF_INRAE=10.0;MAF_USDA=12.941
NC_035103.1	12246321	.	G	A	.	.	MAF_INRAE=7.5;MAF_USDA=4.098
NC_035103.1	12246350	.	G	A	.	.	MAF_USDA=2.941
NC_035103.1	12246379	.	G	A	.	.	MAF_INRAE=5.833;MAF_USDA=1.639
NC_035103.1	12246406	.	T	G	.	.	MAF_INRAE=10.0
NC_035103.1	12246415	.	G	A	.	.	MAF_INRAE=5.833;MAF_USDA=1.639
NC_035103.1	12246473	.	G	T	.	.	MAF_INRAE=10.0;MAF_USDA=3.279
NC_035103.1	12246512	.	G	T	.	.	MAF_INRAE=24.051;MAF_USDA=11.765
NC_035103.1	12246514	.	A	G	.	.	MAF_INRAE=30.0;MAF_USDA=12.353
NC_035103.1	12246568	.	G	T	.	.	MAF_INRAE=36.076;MAF_USDA=7.059
NC_035103.1	12246573	.	G	A	.	.	MAF_INRAE=5.833;MAF_USDA=4.118
NC_035103.1	12246602	.	C	A	.	.	MAF_USDA=5.294
NC_035103.1	12246681	.	T	C	.	.	MAF_INRAE=5.263
NC_035103.1	12246747	.	C	A	.	.	MAF_INRAE=5.263
NC_035103.1	12246764	.	A	C	.	.	MAF_USDA=1.639
NC_035103.1	12246816	.	G	T	.	.	MAF_USDA=4.098
NC_035103.1	12246817	.	C	T	.	.	MAF_USDA=4.098
NC_035103.1	12246826	.	A	G	.	.	MAF_USDA=2.459
NC_035103.1	12246874	.	A	G	.	.	MAF_USDA=8.333
NC_035103.1	12246875	.	A	C	.	.	MAF_INRAE=24.051;MAF_USDA=12.941
NC_035103.1	12246906	.	A	C	.	.	MAF_USDA=4.167
NC_035103.1	12246969	.	T	C	.	.	MAF_USDA=5.738
NC_035103.1	12246973	.	T	G	.	.	MAF_USDA=6.557
NC_035103.1	12247159	.	G	A	.	.	MAF_INRAE=7.5;MAF_USDA=4.098
NC_035103.1	12247193	.	G	A	.	.	MAF_INRAE=5.833
NC_035103.1	12247371	.	A	T	.	.	MAF_INRAE=5.0;MAF_USDA=1.639
NC_035103.1	12247375	.	G	A	.	.	MAF_INRAE=5.263
NC_035103.1	12247441	.	T	C	.	.	MAF_USDA=7.377
NC_035103.1	12247458	.	C	T	.	.	MAF_USDA=3.529
NC_035103.1	12247498	.	G	A	.	.	MAF_INRAE=7.5
NC_035103.1	12247505	.	T	G	.	.	MAF_INRAE=5.833;MAF_USDA=1.667
NC_035103.1	12247515	.	T	G	.	.	MAF_USDA=4.167
NC_035103.1	12247528	.	G	C	.	.	MAF_USDA=1.639
NC_035103.1	12247574	.	G	T	.	.	MAF_USDA=8.333
NC_035103.1	12247623	.	C	T	.	.	MAF_USDA=20.833
NC_035103.1	12247635	.	T	C	.	.	MAF_USDA=14.583
NC_035103.1	12247650	.	G	A	.	.	MAF_USDA=8.333
NC_035103.1	12247726	.	A	C	.	.	MAF_USDA=2.459
NC_035103.1	12247760	.	T	C	.	.	MAF_INRAE=35.443;MAF_USDA=7.059
NC_035103.1	12247779	.	A	G	.	.	MAF_INRAE=5.0
NC_035103.1	12248006	.	C	T	.	.	MAF_USDA=8.333
NC_035103.1	12248007	.	G	A	.	.	MAF_USDA=1.639
NC_035103.1	12248148	.	G	T	.	.	MAF_USDA=1.667
NC_035103.1	12248179	.	A	G	.	.	MAF_USDA=3.279
NC_035103.1	12248920	.	G	T	.	.	MAF_USDA=1.695
NC_035103.1	12248940	.	C	T	.	.	MAF_USDA=6.471
NC_035103.1	12249107	.	T	A	.	.	MAF_INRAE=6.667;MAF_USDA=4.098
NC_035103.1	12249202	.	C	A	.	.	MAF_INRAE=44.937;MAF_USDA=14.706
NC_035103.1	12249218	.	T	A	.	.	MAF_INRAE=11.667;MAF_USDA=12.941
NC_035103.1	12249229	.	A	G	.	.	MAF_USDA=1.639
NC_035103.1	12249268	.	C	A	.	.	MAF_USDA=5.738
NC_035103.1	12249395	.	G	A	.	.	MAF_INRAE=7.5;MAF_USDA=4.918
NC_035103.1	12249627	.	A	G	.	.	MAF_INRAE=24.051;MAF_USDA=5.294
NC_035103.1	12249660	.	A	T	.	.	MAF_USDA=8.333
NC_035103.1	12249701	.	G	A	.	.	MAF_USDA=8.235
NC_035103.1	12249737	.	T	C	.	.	MAF_USDA=3.279
NC_035103.1	12249815	.	G	A	.	.	MAF_INRAE=5.263;MAF_USDA=2.941
NC_035103.1	12249894	.	C	G	.	.	MAF_USDA=5.882
NC_035103.1	12249934	.	G	A	.	.	MAF_INRAE=24.051;MAF_USDA=15.882
NC_035103.1	12249944	.	T	C	.	.	MAF_USDA=1.639
NC_035103.1	12250114	.	C	T	.	.	MAF_USDA=2.5
NC_035103.1	12250272	.	A	G	.	.	MAF_INRAE=7.5;MAF_USDA=1.639
NC_035103.1	12251222	.	A	G	.	.	MAF_INRAE=48.333;MAF_USDA=32.353
NC_035103.1	12251299	.	C	G	.	.	MAF_USDA=1.765
NC_035103.1	12251340	.	G	T	.	.	MAF_USDA=16.667
NC_035103.1	12251345	.	T	G	.	.	MAF_USDA=6.25
NC_035103.1	12251356	.	C	T	.	.	MAF_INRAE=9.494;MAF_USDA=4.098
NC_035103.1	12251532	.	G	A	.	.	MAF_INRAE=5.833;MAF_USDA=1.639
NC_035103.1	12251635	.	A	G	.	.	MAF_USDA=2.941
NC_035103.1	12251641	.	A	C	.	.	MAF_USDA=2.941
NC_035103.1	12251712	.	C	G	.	.	MAF_INRAE=11.667;MAF_USDA=11.765
NC_035103.1	12251867	.	T	C	.	.	MAF_USDA=4.167
NC_035103.1	12251869	.	G	A	.	.	MAF_USDA=1.639
NC_035103.1	12251915	.	A	C	.	.	MAF_USDA=2.5
NC_035103.1	12251941	.	T	C	.	.	MAF_USDA=4.167
NC_035103.1	12251979	.	G	A	.	.	MAF_USDA=2.459
NC_035103.1	12252006	.	C	A	.	.	MAF_INRAE=9.167
NC_035103.1	12252007	.	A	T	.	.	MAF_INRAE=9.167
NC_035103.1	12252015	.	G	A	.	.	MAF_INRAE=35.0
NC_035103.1	12252020	.	G	A	.	.	MAF_INRAE=7.5
NC_035103.1	12252021	.	C	T	.	.	MAF_INRAE=7.5
NC_035103.1	12252042	.	G	C	.	.	MAF_INRAE=44.167
NC_035103.1	12252045	.	A	C	.	.	MAF_INRAE=44.167
NC_035103.1	12252051	.	T	C	.	.	MAF_INRAE=45.833
NC_035103.1	12252061	.	A	G	.	.	MAF_INRAE=45.833
NC_035103.1	12252063	.	C	T	.	.	MAF_INRAE=45.833
NC_035103.1	12252090	.	A	G	.	.	MAF_INRAE=47.5
NC_035103.1	12252100	.	T	G	.	.	MAF_INRAE=46.667
NC_035103.1	12252107	.	A	T	.	.	MAF_USDA=1.639
NC_035103.1	12252111	.	G	A	.	.	MAF_INRAE=48.333
NC_035103.1	12252120	.	T	A	.	.	MAF_INRAE=48.333
NC_035103.1	12252148	.	A	G	.	.	MAF_INRAE=49.167
NC_035103.1	12252167	.	C	T	.	.	MAF_INRAE=49.167
NC_035103.1	12252170	.	A	T	.	.	MAF_INRAE=50.0
NC_035103.1	12252184	.	G	A	.	.	MAF_INRAE=50.0
NC_035103.1	12252186	.	T	A	.	.	MAF_INRAE=10.833
NC_035103.1	12252190	.	C	T	.	.	MAF_INRAE=50.0
NC_035103.1	12252200	.	T	C	.	.	MAF_INRAE=48.333
NC_035103.1	12252205	.	G	A	.	.	MAF_INRAE=45.833
NC_035103.1	12252214	.	G	A	.	.	MAF_INRAE=45.0
NC_035103.1	12252215	.	C	T	.	.	MAF_INRAE=45.0
NC_035103.1	12252217	.	C	T	.	.	MAF_INRAE=15.0;MAF_USDA=20.492
NC_035103.1	12252218	.	C	A	.	.	MAF_INRAE=10.0;MAF_USDA=6.557
NC_035103.1	12252245	.	T	C	.	.	MAF_INRAE=48.333
NC_035103.1	12252252	.	G	C	.	.	MAF_INRAE=49.167
NC_035103.1	12252270	.	A	C	.	.	MAF_INRAE=23.333
NC_035103.1	12252272	.	C	T	.	.	MAF_INRAE=50.0
NC_035103.1	12252282	.	T	A	.	.	MAF_INRAE=50.0
NC_035103.1	12252289	.	C	T	.	.	MAF_INRAE=50.0
NC_035103.1	12252309	.	G	A	.	.	MAF_INRAE=25.833
NC_035103.1	12252322	.	A	T	.	.	MAF_INRAE=50.0
NC_035103.1	12252323	.	C	G	.	.	MAF_INRAE=50.0
NC_035103.1	12252337	.	C	A	.	.	MAF_INRAE=50.0
NC_035103.1	12252362	.	G	A	.	.	MAF_INRAE=50.0
NC_035103.1	12252376	.	C	T	.	.	MAF_INRAE=50.0
NC_035103.1	12252379	.	T	C	.	.	MAF_INRAE=48.333
NC_035103.1	12252386	.	A	G	.	.	MAF_INRAE=50.0
NC_035103.1	12252456	.	T	C	.	.	MAF_INRAE=50.0
NC_035103.1	12252463	.	G	T	.	.	MAF_INRAE=50.0
NC_035103.1	12252480	.	A	G	.	.	MAF_INRAE=50.0
NC_035103.1	12252485	.	G	T	.	.	MAF_INRAE=50.0
NC_035103.1	12252510	.	A	G	.	.	MAF_INRAE=50.0
NC_035103.1	12252521	.	T	C	.	.	MAF_INRAE=50.0;MAF_USDA=45.833
NC_035103.1	12252523	.	G	A	.	.	MAF_INRAE=50.0;MAF_USDA=45.833
NC_035103.1	12252530	.	T	C	.	.	MAF_INRAE=50.0;MAF_USDA=45.833
NC_035103.1	12252531	.	T	A	.	.	MAF_INRAE=50.0;MAF_USDA=47.917
NC_035103.1	12252536	.	T	C	.	.	MAF_INRAE=50.0
NC_035103.1	12252552	.	A	G	.	.	MAF_INRAE=50.0
NC_035103.1	12252563	.	G	A	.	.	MAF_INRAE=15.0
NC_035103.1	12252579	.	T	C	.	.	MAF_INRAE=47.5
NC_035103.1	12252595	.	C	T	.	.	MAF_INRAE=48.333
NC_035103.1	12252627	.	C	G	.	.	MAF_INRAE=49.167
NC_035103.1	12252628	.	G	A	.	.	MAF_INRAE=49.167
NC_035103.1	12252633	.	T	G	.	.	MAF_INRAE=49.167
NC_035103.1	12252643	.	A	C	.	.	MAF_INRAE=49.167
NC_035103.1	12252652	.	T	C	.	.	MAF_INRAE=49.167
NC_035103.1	12252658	.	T	A	.	.	MAF_INRAE=49.167
NC_035103.1	12252660	.	C	A	.	.	MAF_INRAE=49.167
NC_035103.1	12252701	.	T	A	.	.	MAF_INRAE=49.167
NC_035103.1	12252704	.	A	G	.	.	MAF_INRAE=49.167
NC_035103.1	12252706	.	T	A	.	.	MAF_INRAE=49.167
NC_035103.1	12252709	.	G	C	.	.	MAF_INRAE=49.167
NC_035103.1	12252710	.	T	A	.	.	MAF_INRAE=12.5
NC_035103.1	12252712	.	C	T	.	.	MAF_INRAE=49.167
NC_035103.1	12252715	.	T	G	.	.	MAF_INRAE=49.167
NC_035103.1	12252736	.	T	G	.	.	MAF_INRAE=10.833
NC_035103.1	12252753	.	T	G	.	.	MAF_INRAE=44.167
NC_035103.1	12252758	.	C	G	.	.	MAF_INRAE=43.333
NC_035103.1	12252765	.	C	T	.	.	MAF_INRAE=42.5
NC_035103.1	12252768	.	T	C	.	.	MAF_INRAE=3.333
NC_035103.1	12252780	.	C	A	.	.	MAF_INRAE=18.333
NC_035103.1	12252798	.	C	T	.	.	MAF_INRAE=11.667;MAF_USDA=12.048
NC_035103.1	12252806	.	CG	CA	.	.	MAF_USDA=4.167
NC_035103.1	12252989	.	T	C	.	.	MAF_USDA=2.083
NC_035103.1	12253066	.	G	T	.	.	MAF_USDA=4.098
NC_035103.1	12253072	.	A	T	.	.	MAF_USDA=6.557
NC_035103.1	12253091	.	G	A	.	.	MAF_USDA=5.738
NC_035103.1	12253205	.	C	T	.	.	MAF_USDA=8.333
NC_035103.1	12253207	.	G	A	.	.	MAF_USDA=4.167
NC_035103.1	12253279	.	C	G	.	.	MAF_USDA=8.333
NC_035103.1	12253397	.	G	A	.	.	MAF_USDA=4.167
NC_035103.1	12253402	.	C	T	.	.	MAF_INRAE=11.667;MAF_USDA=12.941
NC_035103.1	12253403	.	A	G	.	.	MAF_INRAE=14.557;MAF_USDA=17.647
NC_035103.1	12253420	.	G	T	.	.	MAF_INRAE=11.667;MAF_USDA=12.941
NC_035103.1	12253487	.	G	T	.	.	MAF_USDA=6.471
NC_035103.1	12253518	.	C	T	.	.	MAF_USDA=1.176
NC_035103.1	12253570	.	G	A	.	.	MAF_USDA=5.882
NC_035103.1	12253620	.	A	G	.	.	MAF_INRAE=23.418;MAF_USDA=15.294
NC_035103.1	12253821	.	T	G	.	.	MAF_INRAE=11.667;MAF_USDA=10.656
NC_035103.1	12253862	.	G	T	.	.	MAF_INRAE=11.667;MAF_USDA=12.941
NC_035103.1	12253966	.	G	A	.	.	MAF_INRAE=10.0;MAF_USDA=1.639
NC_035103.1	12254168	.	A	T	.	.	MAF_USDA=8.333
NC_035103.1	12254237	.	A	C	.	.	MAF_USDA=8.333
NC_035103.1	12254361	.	C	T	.	.	MAF_USDA=5.738
NC_035103.1	12254376	.	C	T	.	.	MAF_USDA=4.118
NC_035103.1	12254400	.	G	T	.	.	MAF_USDA=8.235
NC_035103.1	12254435	.	C	G	.	.	MAF_USDA=2.459
NC_035103.1	12254438	.	G	A	.	.	MAF_INRAE=11.667;MAF_USDA=12.353
NC_035103.1	12254445	.	T	G	.	.	MAF_USDA=3.279
NC_035103.1	12254449	.	C	A	.	.	MAF_INRAE=11.667;MAF_USDA=12.353
NC_035103.1	12254556	.	A	T	.	.	MAF_USDA=2.459
NC_035103.1	12254779	.	G	A	.	.	MAF_INRAE=22.152;MAF_USDA=47.647
NC_035103.1	12254877	.	C	T	.	.	MAF_INRAE=32.278;MAF_USDA=30.0
NC_035103.1	12254944	.	A	T	.	.	MAF_USDA=16.667
NC_035103.1	12254958	.	C	T	.	.	MAF_USDA=2.459
NC_035103.1	12254991	.	A	G	.	.	MAF_USDA=4.118
NC_035103.1	12254999	.	T	A	.	.	MAF_USDA=14.583
NC_035103.1	12255002	.	A	T	.	.	MAF_USDA=2.41
NC_035103.1	12255022	.	A	T	.	.	MAF_USDA=9.322
NC_035103.1	12255088	.	A	C	.	.	MAF_INRAE=24.051;MAF_USDA=8.235
NC_035103.1	12255093	.	T	C	.	.	MAF_INRAE=43.038;MAF_USDA=11.176
NC_035103.1	12255199	.	T	G	.	.	MAF_INRAE=11.667;MAF_USDA=12.941
NC_035103.1	12255236	.	C	T	.	.	MAF_USDA=1.765
NC_035103.1	12255249	.	T	G	.	.	MAF_INRAE=40.506;MAF_USDA=10.588
NC_035103.1	12255260	.	C	T	.	.	MAF_USDA=2.459
NC_035103.1	12255266	.	G	A	.	.	MAF_INRAE=30.833;MAF_USDA=10.0
NC_035103.1	12255302	.	C	T	.	.	MAF_INRAE=32.5;MAF_USDA=1.695
NC_035103.1	12255314	.	G	T	.	.	MAF_USDA=42.169
NC_035103.1	12255367	.	T	C	.	.	MAF_USDA=11.765
NC_035103.1	12255374	.	A	T	.	.	MAF_USDA=1.639
NC_035103.1	12255408	.	C	G	.	.	MAF_INRAE=35.833;MAF_USDA=14.583
NC_035103.1	12255434	.	T	C	.	.	MAF_USDA=8.333
NC_035103.1	12255443	.	A	T	.	.	MAF_INRAE=13.333;MAF_USDA=7.377
NC_035103.1	12255472	.	A	C	.	.	MAF_USDA=2.941
NC_035103.1	12255484	.	C	T	.	.	MAF_INRAE=36.076;MAF_USDA=7.059
NC_035103.1	12255501	.	C	T	.	.	MAF_USDA=4.098
NC_035103.1	12255502	.	G	A	.	.	MAF_USDA=1.639
NC_035103.1	12255551	.	T	A	.	.	MAF_USDA=3.529
NC_035103.1	12255554	.	A	T	.	.	MAF_USDA=4.098
NC_035103.1	12255557	.	A	G	.	.	MAF_USDA=37.059
NC_035103.1	12255567	.	T	G	.	.	MAF_USDA=4.167
NC_035103.1	12255697	.	T	G	.	.	MAF_USDA=1.639
NC_035103.1	12255737	.	C	A	.	.	MAF_INRAE=10.0;MAF_USDA=5.952
NC_035103.1	12256044	.	G	T	.	.	MAF_INRAE=9.167;MAF_USDA=4.167
NC_035103.1	12256087	.	T	C	.	.	MAF_USDA=13.855
NC_035103.1	12256152	.	G	T	.	.	MAF_USDA=1.639
NC_035103.1	12256154	.	A	T	.	.	MAF_USDA=1.639
NC_035103.1	12256163	.	T	C	.	.	MAF_USDA=2.459
NC_035103.1	12256190	.	G	T	.	.	MAF_USDA=8.333
NC_035103.1	12256192	.	A	T	.	.	MAF_USDA=10.417
NC_035103.1	12256209	.	G	T	.	.	MAF_USDA=6.471
NC_035103.1	12256211	.	A	T	.	.	MAF_USDA=2.941
NC_035103.1	12256220	.	T	C	.	.	MAF_USDA=2.941
NC_035103.1	12256308	.	A	C	.	.	MAF_INRAE=38.608;MAF_USDA=19.412
NC_035103.1	12256509	.	C	T	.	.	MAF_USDA=2.5
NC_035103.1	12256522	.	C	G	.	.	MAF_USDA=4.167
NC_035103.1	12256606	.	T	A	.	.	MAF_USDA=1.639
NC_035103.1	12256715	.	T	C	.	.	MAF_USDA=6.471
NC_035103.1	12256802	.	G	A	.	.	MAF_USDA=1.639
NC_035103.1	12256805	.	T	G	.	.	MAF_USDA=4.918
NC_035103.1	12256944	.	T	C	.	.	MAF_INRAE=34.177;MAF_USDA=19.412
NC_035103.1	12256973	.	A	G	.	.	MAF_USDA=4.167
NC_035103.1	12256993	.	G	T	.	.	MAF_INRAE=10.0;MAF_USDA=3.279
NC_035103.1	12257005	.	G	A	.	.	MAF_USDA=1.639
NC_035103.1	12257034	.	T	G	.	.	MAF_INRAE=10.526;MAF_USDA=4.098
NC_035103.1	12257109	.	A	G	.	.	MAF_USDA=10.656
NC_035103.1	12257113	.	A	G	.	.	MAF_INRAE=44.937;MAF_USDA=30.0
NC_035103.1	12257239	.	A	G	.	.	MAF_USDA=2.459
NC_035103.1	12257282	.	T	C	.	.	MAF_USDA=5.294
NC_035103.1	12257320	.	A	G	.	.	MAF_USDA=4.167
NC_035103.1	12257338	.	G	A	.	.	MAF_INRAE=23.418;MAF_USDA=5.882
NC_035103.1	12257424	.	C	G	.	.	MAF_USDA=1.639
NC_035103.1	12257486	.	G	A	.	.	MAF_USDA=6.557
NC_035103.1	12257501	.	T	A	.	.	MAF_INRAE=36.076;MAF_USDA=15.294
NC_035103.1	12257571	.	G	A	.	.	MAF_USDA=4.167
NC_035103.1	12257586	.	G	A	.	.	MAF_INRAE=37.342;MAF_USDA=15.882
NC_035103.1	12257597	.	C	A	.	.	MAF_USDA=1.639
NC_035103.1	12257621	.	G	A	.	.	MAF_USDA=1.176
NC_035103.1	12257667	.	T	A	.	.	MAF_USDA=12.353
NC_035103.1	12257680	.	C	T	.	.	MAF_INRAE=5.263;MAF_USDA=6.25
NC_035103.1	12257695	.	C	T	.	.	MAF_USDA=2.353
NC_035103.1	12257757	.	T	G	.	.	MAF_INRAE=5.263;MAF_USDA=3.279
NC_035103.1	12257767	.	A	C	.	.	MAF_USDA=1.639
NC_035103.1	12257896	.	C	T	.	.	MAF_USDA=2.353
NC_035103.1	12258010	.	C	T	.	.	MAF_USDA=2.353
NC_035103.1	12258056	.	A	G	.	.	MAF_INRAE=10.526;MAF_USDA=14.118
NC_035103.1	12258124	.	C	A	.	.	MAF_INRAE=10.526;MAF_USDA=4.918
NC_035103.1	12258136	.	T	C	.	.	MAF_INRAE=26.582;MAF_USDA=17.647
NC_035103.1	12258138	.	C	A	.	.	MAF_USDA=2.459
NC_035103.1	12258256	.	G	T	.	.	MAF_USDA=6.557
NC_035103.1	12258264	.	G	T	.	.	MAF_INRAE=10.526;MAF_USDA=10.0
NC_035103.1	12258297	.	C	A	.	.	MAF_INRAE=11.667;MAF_USDA=13.529
NC_035103.1	12258397	.	G	A	.	.	MAF_INRAE=9.494;MAF_USDA=4.098
NC_035103.1	12258595	.	A	C	.	.	MAF_INRAE=43.671;MAF_USDA=29.412
NC_035103.1	12258786	.	C	A	.	.	MAF_USDA=2.083
NC_035103.1	12258787	.	A	G	.	.	MAF_USDA=2.459
NC_035103.1	12259214	.	C	A	.	.	MAF_USDA=1.639
NC_035103.1	12259344	.	C	T	.	.	MAF_USDA=1.639
NC_035103.1	12259428	.	T	G	.	.	MAF_USDA=2.459
NC_035103.1	12259448	.	A	G	.	.	MAF_INRAE=20.886;MAF_USDA=17.647
NC_035103.1	12259449	.	C	T	.	.	MAF_USDA=6.471
NC_035103.1	12259479	.	G	A	.	.	MAF_INRAE=12.658
NC_035103.1	12259489	.	C	A	.	.	MAF_USDA=11.475
NC_035103.1	12259551	.	T	G	.	.	MAF_INRAE=24.051;MAF_USDA=7.647
NC_035103.1	12259580	.	G	A	.	.	MAF_INRAE=5.263
NC_035103.1	12259629	.	G	A	.	.	MAF_USDA=7.059
NC_035103.1	12260626	.	G	A	.	.	MAF_USDA=12.353
NC_035103.1	12260702	.	A	T	.	.	MAF_USDA=4.118
NC_035103.1	12260783	.	G	A	.	.	MAF_USDA=4.167
NC_035103.1	12260805	.	A	T	.	.	MAF_USDA=11.475
NC_035103.1	12260820	.	C	A	.	.	MAF_INRAE=11.667;MAF_USDA=20.0
NC_035103.1	12260850	.	C	T	.	.	MAF_USDA=1.639
NC_035103.1	12260865	.	A	G	.	.	MAF_INRAE=34.177;MAF_USDA=48.824
NC_035103.1	12261081	.	C	A	.	.	MAF_USDA=1.639
NC_035103.1	12261105	.	G	T	.	.	MAF_INRAE=20.886;MAF_USDA=17.059
NC_035103.1	12261137	.	T	C	.	.	MAF_INRAE=8.861;MAF_USDA=3.279
NC_035103.1	12261142	.	C	A	.	.	MAF_USDA=1.639
NC_035103.1	12261205	.	C	T	.	.	MAF_USDA=6.471
NC_035103.1	12261311	.	A	T	.	.	MAF_INRAE=5.263
NC_035103.1	12261424	.	C	G	.	.	MAF_USDA=8.235
NC_035103.1	12261501	.	T	C	.	.	MAF_USDA=4.167
NC_035103.1	12261956	.	T	C	.	.	MAF_USDA=1.639
NC_035103.1	12261963	.	C	A	.	.	MAF_USDA=1.639
NC_035103.1	12261995	.	T	G	.	.	MAF_INRAE=25.833
NC_035103.1	12261997	.	T	A	.	.	MAF_INRAE=28.333
NC_035103.1	12262033	.	G	A	.	.	MAF_INRAE=5.263;MAF_USDA=15.476
NC_035103.1	12262080	.	G	A	.	.	MAF_INRAE=5.263;MAF_USDA=3.279
NC_035103.1	12262199	.	A	G	.	.	MAF_INRAE=25.316;MAF_USDA=27.059
NC_035103.1	12262200	.	T	G	.	.	MAF_INRAE=30.0;MAF_USDA=27.647
NC_035103.1	12262227	.	C	T	.	.	MAF_INRAE=25.316;MAF_USDA=20.0
NC_035103.1	12262236	.	G	A	.	.	MAF_USDA=1.639
NC_035103.1	12262248	.	G	A	.	.	MAF_INRAE=15.19;MAF_USDA=9.836
NC_035103.1	12262254	.	T	A	.	.	MAF_INRAE=5.263;MAF_USDA=14.118
NC_035103.1	12262268	.	G	A	.	.	MAF_USDA=12.353
NC_035103.1	12262276	.	A	C	.	.	MAF_INRAE=5.263;MAF_USDA=10.588
NC_035103.1	12262311	.	A	T	.	.	MAF_INRAE=25.316;MAF_USDA=26.471
NC_035103.1	12262316	.	C	A	.	.	MAF_INRAE=10.0
NC_035103.1	12262425	.	C	A	.	.	MAF_USDA=12.353
NC_035103.1	12263287	.	T	G	.	.	MAF_USDA=22.353
NC_035103.1	12263289	.	G	A	.	.	MAF_USDA=4.098
NC_035103.1	12263300	.	C	G	.	.	MAF_USDA=18.824
NC_035103.1	12263305	.	G	A	.	.	MAF_USDA=18.824
NC_035103.1	12263317	.	A	C	.	.	MAF_USDA=15.294
NC_035103.1	12263329	.	G	T	.	.	MAF_USDA=16.471
NC_035103.1	12263355	.	C	G	.	.	MAF_USDA=17.059
NC_035103.1	12263373	.	C	A	.	.	MAF_USDA=6.25
NC_035103.1	12263402	.	C	T	.	.	MAF_USDA=18.824
NC_035103.1	12263431	.	C	T	.	.	MAF_USDA=5.882
NC_035103.1	12263450	.	T	C	.	.	MAF_USDA=17.059
NC_035103.1	12263734	.	C	T	.	.	MAF_INRAE=5.263;MAF_USDA=17.059
NC_035103.1	12263764	.	A	C	.	.	MAF_INRAE=5.263;MAF_USDA=16.471
NC_035103.1	12263802	.	A	G	.	.	MAF_INRAE=5.263;MAF_USDA=16.471
NC_035103.1	12263892	.	A	T	.	.	MAF_INRAE=5.263;MAF_USDA=17.647
NC_035103.1	12263924	.	A	C	.	.	MAF_USDA=4.167
NC_035103.1	12263935	.	T	C	.	.	MAF_INRAE=5.263;MAF_USDA=3.279
NC_035103.1	12263947	.	C	A	.	.	MAF_INRAE=5.263;MAF_USDA=17.647
NC_035103.1	12264115	.	G	C	.	.	MAF_INRAE=5.263;MAF_USDA=16.471
NC_035103.1	12264118	.	C	T	.	.	MAF_USDA=17.059
NC_035103.1	12264127	.	C	T	.	.	MAF_INRAE=5.833
NC_035103.1	12264161	.	C	T	.	.	MAF_INRAE=15.833;MAF_USDA=10.0
NC_035103.1	12264203	.	C	A	.	.	MAF_INRAE=15.19
NC_035103.1	12264211	.	A	C	.	.	MAF_INRAE=5.263;MAF_USDA=17.647
NC_035103.1	12264244	.	G	A	.	.	MAF_INRAE=11.667;MAF_USDA=11.765
NC_035103.1	12264288	.	T	G	.	.	MAF_INRAE=24.051
NC_035103.1	12264290	.	T	C	.	.	MAF_INRAE=11.667;MAF_USDA=11.176
NC_035103.1	12264298	.	C	T	.	.	MAF_INRAE=11.667;MAF_USDA=11.765
NC_035103.1	12264312	.	G	A	.	.	MAF_INRAE=15.19;MAF_USDA=14.754
NC_035103.1	12264322	.	T	C	.	.	MAF_INRAE=5.263;MAF_USDA=17.647
NC_035103.1	12264329	.	C	A	.	.	MAF_INRAE=13.291;MAF_USDA=10.588
NC_035103.1	12264371	.	G	A	.	.	MAF_INRAE=5.263;MAF_USDA=17.647
NC_035103.1	12264388	.	G	T	.	.	MAF_USDA=11.765
NC_035103.1	12264399	.	T	C	.	.	MAF_INRAE=5.263;MAF_USDA=17.647
NC_035103.1	12264414	.	G	A	.	.	MAF_INRAE=5.263;MAF_USDA=17.647
NC_035103.1	12264434	.	C	A	.	.	MAF_INRAE=5.263
NC_035103.1	12264435	.	A	C	.	.	MAF_INRAE=29.167
NC_035103.1	12264460	.	T	A	.	.	MAF_INRAE=11.667;MAF_USDA=11.176
NC_035103.1	12264481	.	G	T	.	.	MAF_INRAE=5.263;MAF_USDA=17.647
NC_035103.1	12264503	.	C	T	.	.	MAF_USDA=5.738
NC_035103.1	12264558	.	A	C	.	.	MAF_USDA=3.529
NC_035103.1	12264584	.	G	A	.	.	MAF_USDA=6.25
NC_035103.1	12264678	.	T	G	.	.	MAF_USDA=4.098
NC_035103.1	12264682	.	T	G	.	.	MAF_INRAE=24.051;MAF_USDA=8.235
NC_035103.1	12264707	.	G	A	.	.	MAF_INRAE=5.263;MAF_USDA=16.471
NC_035103.1	12264725	.	A	G	.	.	MAF_INRAE=5.263;MAF_USDA=15.882
NC_035103.1	12264778	.	G	A	.	.	MAF_INRAE=5.263;MAF_USDA=15.882
NC_035103.1	12264808	.	T	A	.	.	MAF_INRAE=5.263;MAF_USDA=17.059
NC_035103.1	12264850	.	T	C	.	.	MAF_USDA=22.941
NC_035103.1	12264851	.	G	A	.	.	MAF_USDA=22.941
NC_035103.1	12264853	.	A	T	.	.	MAF_INRAE=11.667;MAF_USDA=11.765
NC_035103.1	12264872	.	C	T	.	.	MAF_INRAE=5.263;MAF_USDA=15.882
NC_035103.1	12264876	.	C	T	.	.	MAF_INRAE=25.316;MAF_USDA=22.941
NC_035103.1	12264891	.	A	G	.	.	MAF_INRAE=13.291;MAF_USDA=9.412
NC_035103.1	12264902	.	G	T	.	.	MAF_INRAE=36.076;MAF_USDA=8.235
NC_035103.1	12264904	.	C	A	.	.	MAF_USDA=16.471
NC_035103.1	12264927	.	G	A	.	.	MAF_USDA=16.471
NC_035103.1	12264947	.	G	T	.	.	MAF_USDA=8.333
NC_035103.1	12264950	.	G	A	.	.	MAF_USDA=1.639
NC_035103.1	12264982	.	T	G	.	.	MAF_USDA=18.235
NC_035103.1	12264983	.	T	G	.	.	MAF_USDA=18.235
NC_035103.1	12264986	.	A	G	.	.	MAF_USDA=3.279
NC_035103.1	12265030	.	A	C	.	.	MAF_USDA=11.765
NC_035103.1	12265033	.	G	T	.	.	MAF_INRAE=5.263;MAF_USDA=4.118
NC_035103.1	12265111	.	A	G	.	.	MAF_USDA=22.353
NC_035103.1	12265180	.	G	A	.	.	MAF_INRAE=5.833;MAF_USDA=4.706
NC_035103.1	12265182	.	G	A	.	.	MAF_USDA=1.639
NC_035103.1	12265216	.	G	A	.	.	MAF_INRAE=10.833;MAF_USDA=11.765
NC_035103.1	12265217	.	A	C	.	.	MAF_USDA=4.918
NC_035103.1	12265226	.	A	T	.	.	MAF_USDA=5.738
NC_035103.1	12265235	.	A	G	.	.	MAF_USDA=5.738
NC_035103.1	12265246	.	A	G	.	.	MAF_INRAE=23.418;MAF_USDA=8.824
NC_035103.1	12265343	.	C	A	.	.	MAF_INRAE=28.481;MAF_USDA=20.0
NC_035103.1	12265354	.	G	A	.	.	MAF_USDA=5.833
NC_035103.1	12265387	.	C	T	.	.	MAF_INRAE=5.263;MAF_USDA=6.471
NC_035103.1	12265405	.	G	T	.	.	MAF_USDA=6.25
NC_035103.1	12265430	.	A	G	.	.	MAF_INRAE=5.263;MAF_USDA=38.235
NC_035103.1	12265465	.	C	A	.	.	MAF_INRAE=15.19;MAF_USDA=30.833
NC_035103.1	12265472	.	G	T	.	.	MAF_INRAE=15.19;MAF_USDA=15.0
NC_035103.1	12265491	.	T	G	.	.	MAF_INRAE=36.076;MAF_USDA=15.476
NC_035103.1	12265546	.	A	T	.	.	MAF_INRAE=13.291;MAF_USDA=9.412
NC_035103.1	12265644	.	A	T	.	.	MAF_USDA=1.639
NC_035103.1	12265647	.	T	C	.	.	MAF_INRAE=5.263;MAF_USDA=39.412
NC_035103.1	12265657	.	A	T	.	.	MAF_INRAE=5.263;MAF_USDA=39.412
NC_035103.1	12265846	.	C	T	.	.	MAF_USDA=8.333
NC_035103.1	12265902	.	T	A	.	.	MAF_USDA=1.176
NC_035103.1	12265932	.	G	T	.	.	MAF_INRAE=25.316;MAF_USDA=32.941
NC_035103.1	12266039	.	G	T	.	.	MAF_USDA=11.176
NC_035103.1	12266106	.	T	A	.	.	MAF_INRAE=24.051;MAF_USDA=8.235
NC_035103.1	12266305	.	T	G	.	.	MAF_INRAE=5.263;MAF_USDA=40.476
NC_035103.1	12266352	.	C	A	.	.	MAF_INRAE=23.418;MAF_USDA=17.262
NC_035103.1	12266389	.	A	T	.	.	MAF_INRAE=15.19;MAF_USDA=11.667
NC_035103.1	12266413	.	T	G	.	.	MAF_INRAE=15.19;MAF_USDA=11.667
NC_035103.1	12266420	.	A	T	.	.	MAF_USDA=1.667
NC_035103.1	12266449	.	C	T	.	.	MAF_USDA=32.353
NC_035103.1	12266472	.	G	T	.	.	MAF_INRAE=15.19;MAF_USDA=7.377
NC_035103.1	12266526	.	C	T	.	.	MAF_USDA=4.918
NC_035103.1	12266564	.	A	T	.	.	MAF_USDA=1.639
NC_035103.1	12266578	.	C	T	.	.	MAF_INRAE=10.0;MAF_USDA=3.279
NC_035103.1	12266602	.	A	G	.	.	MAF_INRAE=10.0;MAF_USDA=3.279
NC_035103.1	12266615	.	A	G	.	.	MAF_USDA=5.738
NC_035103.1	12266631	.	G	A	.	.	MAF_INRAE=15.19;MAF_USDA=8.197
NC_035103.1	12266689	.	C	T	.	.	MAF_INRAE=36.076;MAF_USDA=21.765
NC_035103.1	12266749	.	A	C	.	.	MAF_INRAE=15.19;MAF_USDA=12.941
NC_035103.1	12266794	.	T	G	.	.	MAF_USDA=8.235
NC_035103.1	12266815	.	G	T	.	.	MAF_USDA=17.647
NC_035103.1	12266829	.	C	G	.	.	MAF_USDA=1.639
NC_035103.1	12266890	.	G	A	.	.	MAF_USDA=4.098
NC_035103.1	12266892	.	A	G	.	.	MAF_INRAE=15.19;MAF_USDA=10.656
NC_035103.1	12267025	.	C	A	.	.	MAF_USDA=9.016
NC_035103.1	12267049	.	A	C	.	.	MAF_USDA=4.098
NC_035103.1	12267094	.	G	A	.	.	MAF_USDA=31.25
NC_035103.1	12267095	.	G	A	.	.	MAF_USDA=6.25
NC_035103.1	12267200	.	T	C	.	.	MAF_INRAE=15.823;MAF_USDA=25.294
NC_035103.1	12267227	.	A	G	.	.	MAF_INRAE=49.367;MAF_USDA=37.059
NC_035103.1	12267303	.	A	G	.	.	MAF_INRAE=48.734;MAF_USDA=37.647
NC_035103.1	12267328	.	T	C	.	.	MAF_USDA=6.557
NC_035103.1	12267341	.	G	C	.	.	MAF_INRAE=48.734;MAF_USDA=37.647
NC_035103.1	12267405	.	G	A	.	.	MAF_INRAE=36.076;MAF_USDA=21.765
NC_035103.1	12267422	.	T	G	.	.	MAF_USDA=6.557
NC_035103.1	12267481	.	A	G	.	.	MAF_USDA=16.471
NC_035103.1	12267506	.	T	C	.	.	MAF_INRAE=31.013;MAF_USDA=48.824
NC_035103.1	12267510	.	A	C	.	.	MAF_USDA=2.083
NC_035103.1	12267528	.	T	C	.	.	MAF_INRAE=10.0
NC_035103.1	12267681	.	T	G	.	.	MAF_INRAE=36.076;MAF_USDA=42.941
NC_035103.1	12267705	.	T	C	.	.	MAF_USDA=16.471
NC_035103.1	12267706	.	G	A	.	.	MAF_INRAE=11.667;MAF_USDA=13.529
NC_035103.1	12267711	.	T	A	.	.	MAF_INRAE=15.19;MAF_USDA=9.016
NC_035103.1	12267781	.	A	G	.	.	MAF_USDA=17.059
NC_035103.1	12267791	.	A	T	.	.	MAF_USDA=16.471
NC_035103.1	12267813	.	A	G	.	.	MAF_INRAE=10.0;MAF_USDA=6.557
NC_035103.1	12267938	.	T	C	.	.	MAF_USDA=2.459
NC_035103.1	12267996	.	C	T	.	.	MAF_INRAE=5.263;MAF_USDA=3.529
NC_035103.1	12268038	.	C	G	.	.	MAF_INRAE=36.076;MAF_USDA=21.765
NC_035103.1	12268113	.	C	T	.	.	MAF_INRAE=25.316;MAF_USDA=18.033
NC_035103.1	12268215	.	T	C	.	.	MAF_USDA=4.098
NC_035103.1	12268397	.	G	T	.	.	MAF_INRAE=23.418;MAF_USDA=9.412
NC_035103.1	12268406	.	G	C	.	.	MAF_INRAE=5.263;MAF_USDA=3.529
NC_035103.1	12268416	.	A	G	.	.	MAF_INRAE=5.833
NC_035103.1	12268437	.	C	T	.	.	MAF_INRAE=32.911;MAF_USDA=46.471
NC_035103.1	12268604	.	A	G	.	.	MAF_INRAE=24.051;MAF_USDA=6.471
NC_035103.1	12268608	.	A	G	.	.	MAF_USDA=46.471
NC_035103.1	12268629	.	A	G	.	.	MAF_USDA=20.0
NC_035103.1	12268652	.	C	A	.	.	MAF_USDA=3.279
NC_035103.1	12268669	.	G	T	.	.	MAF_INRAE=15.823;MAF_USDA=13.934
NC_035103.1	12268691	.	G	A	.	.	MAF_USDA=4.098
NC_035103.1	12268777	.	G	A	.	.	MAF_INRAE=15.19;MAF_USDA=38.824
NC_035103.1	12268809	.	A	G	.	.	MAF_USDA=1.639
NC_035103.1	12268873	.	C	A	.	.	MAF_USDA=4.118
NC_035103.1	12268881	.	G	A	.	.	MAF_INRAE=11.667;MAF_USDA=11.765
NC_035103.1	12268938	.	T	C	.	.	MAF_INRAE=20.253;MAF_USDA=5.882
NC_035103.1	12269002	.	G	A	.	.	MAF_USDA=15.882
NC_035103.1	12269006	.	T	A	.	.	MAF_USDA=9.836
NC_035103.1	12269017	.	T	A	.	.	MAF_USDA=9.836
NC_035103.1	12269018	.	G	A	.	.	MAF_USDA=9.836
NC_035103.1	12269028	.	G	A	.	.	MAF_INRAE=10.526;MAF_USDA=13.333
NC_035103.1	12269044	.	T	A	.	.	MAF_USDA=10.0
NC_035103.1	12269165	.	C	T	.	.	MAF_INRAE=35.833;MAF_USDA=18.824
NC_035103.1	12269177	.	G	A	.	.	MAF_INRAE=15.19;MAF_USDA=13.115
NC_035103.1	12269197	.	C	A	.	.	MAF_USDA=1.639
NC_035103.1	12269201	.	A	T	.	.	MAF_USDA=10.656
NC_035103.1	12269234	.	G	A	.	.	MAF_INRAE=15.19;MAF_USDA=19.672
NC_035103.1	12269256	.	T	A	.	.	MAF_USDA=7.647
NC_035103.1	12269288	.	A	T	.	.	MAF_INRAE=3.333;MAF_USDA=22.951
NC_035103.1	12269296	.	C	A	.	.	MAF_USDA=22.131
NC_035103.1	12269301	.	G	A	.	.	MAF_USDA=23.333
NC_035103.1	12269305	.	C	A	.	.	MAF_USDA=23.333
NC_035103.1	12269308	.	C	T	.	.	MAF_INRAE=5.0;MAF_USDA=15.0
NC_035103.1	12269328	.	T	G	.	.	MAF_INRAE=5.833;MAF_USDA=20.833
NC_035103.1	12269331	.	A	G	.	.	MAF_INRAE=5.833;MAF_USDA=16.667
NC_035103.1	12269347	.	G	C	.	.	MAF_INRAE=5.833;MAF_USDA=28.313
NC_035103.1	12269352	.	G	A	.	.	MAF_USDA=13.559
NC_035103.1	12269357	.	C	A	.	.	MAF_INRAE=5.833;MAF_USDA=30.12
NC_035103.1	12269361	.	G	A	.	.	MAF_INRAE=5.833;MAF_USDA=27.711
NC_035103.1	12269365	.	T	C	.	.	MAF_USDA=21.186
NC_035103.1	12269400	.	C	T	.	.	MAF_INRAE=8.333
NC_035103.1	12269411	.	G	C	.	.	MAF_INRAE=7.5;MAF_USDA=43.75
NC_035103.1	12269416	.	C	T	.	.	MAF_INRAE=7.5;MAF_USDA=47.917
NC_035103.1	12269420	.	C	T	.	.	MAF_INRAE=7.5;MAF_USDA=20.833
NC_035103.1	12269421	.	A	G	.	.	MAF_INRAE=7.5;MAF_USDA=29.167
NC_035103.1	12269423	.	G	A	.	.	MAF_INRAE=25.949;MAF_USDA=37.5
NC_035103.1	12269430	.	A	G	.	.	MAF_INRAE=7.5;MAF_USDA=31.25
NC_035103.1	12269433	.	G	A	.	.	MAF_INRAE=7.5;MAF_USDA=21.765
NC_035103.1	12269473	.	G	A	.	.	MAF_INRAE=1.667;MAF_USDA=18.75
NC_035103.1	12269477	.	C	T	.	.	MAF_USDA=25.0
NC_035103.1	12269482	.	G	T	.	.	MAF_USDA=12.5
NC_035103.1	12269485	.	G	T	.	.	MAF_USDA=2.083
NC_035103.1	12269487	.	G	A	.	.	MAF_INRAE=35.443;MAF_USDA=16.265
NC_035103.1	12269567	.	C	A	.	.	MAF_INRAE=5.263;MAF_USDA=18.75
NC_035103.1	12269575	.	C	T	.	.	MAF_INRAE=15.19
NC_035103.1	12269626	.	A	C	.	.	MAF_INRAE=41.772;MAF_USDA=35.417
NC_035103.1	12269674	.	C	T	.	.	MAF_INRAE=36.076;MAF_USDA=35.417
NC_035103.1	12269726	.	C	T	.	.	MAF_INRAE=15.19
NC_035103.1	12269788	.	G	A	.	.	MAF_INRAE=10.0
NC_035103.1	12270104	.	T	G	.	.	MAF_USDA=2.459
NC_035103.1	12270105	.	C	A	.	.	MAF_USDA=3.279
NC_035103.1	12270136	.	C	T	.	.	MAF_USDA=3.529
NC_035103.1	12270182	.	C	T	.	.	MAF_INRAE=15.19;MAF_USDA=15.574
NC_035103.1	12270192	.	C	A	.	.	MAF_USDA=3.279
NC_035103.1	12270197	.	G	A	.	.	MAF_USDA=2.459
NC_035103.1	12270326	.	G	A	.	.	MAF_INRAE=17.5;MAF_USDA=19.412
NC_035103.1	12270350	.	T	C	.	.	MAF_INRAE=17.5;MAF_USDA=17.059
NC_035103.1	12270413	.	C	T	.	.	MAF_INRAE=27.5;MAF_USDA=20.0
NC_035103.1	12270464	.	G	A	.	.	MAF_INRAE=24.051;MAF_USDA=6.471
NC_035103.1	12270504	.	C	G	.	.	MAF_USDA=1.639
NC_035103.1	12270541	.	C	A	.	.	MAF_INRAE=17.5;MAF_USDA=16.471
NC_035103.1	12270673	.	C	T	.	.	MAF_INRAE=24.051;MAF_USDA=5.882
NC_035103.1	12270679	.	G	A	.	.	MAF_INRAE=11.667;MAF_USDA=13.529
NC_035103.1	12270743	.	G	A	.	.	MAF_INRAE=5.263;MAF_USDA=8.235
NC_035103.1	12270778	.	G	A	.	.	MAF_INRAE=15.19;MAF_USDA=13.934
NC_035103.1	12270893	.	T	G	.	.	MAF_INRAE=5.263;MAF_USDA=8.824
NC_035103.1	12270965	.	G	T	.	.	MAF_INRAE=5.263;MAF_USDA=8.333
NC_035103.1	12270967	.	A	C	.	.	MAF_USDA=8.235
NC_035103.1	12271050	.	T	C	.	.	MAF_INRAE=40.833;MAF_USDA=8.235
NC_035103.1	12271081	.	A	T	.	.	MAF_INRAE=34.167;MAF_USDA=45.833
NC_035103.1	12271084	.	A	C	.	.	MAF_INRAE=34.167;MAF_USDA=45.833
NC_035103.1	12271142	.	G	T	.	.	MAF_USDA=1.639
NC_035103.1	12271159	.	G	A	.	.	MAF_INRAE=16.667
NC_035103.1	12271161	.	C	G	.	.	MAF_INRAE=16.667
NC_035103.1	12271162	.	A	T	.	.	MAF_INRAE=16.667
NC_035103.1	12271164	.	T	A	.	.	MAF_INRAE=16.667
NC_035103.1	12271167	.	T	C	.	.	MAF_USDA=2.459
NC_035103.1	12271171	.	T	A	.	.	MAF_INRAE=16.667
NC_035103.1	12271174	.	T	A	.	.	MAF_INRAE=16.667
NC_035103.1	12271181	.	T	A	.	.	MAF_INRAE=16.667
NC_035103.1	12271183	.	A	T	.	.	MAF_INRAE=16.667
NC_035103.1	12271186	.	T	C	.	.	MAF_INRAE=16.667
NC_035103.1	12271192	.	A	G	.	.	MAF_INRAE=2.632;MAF_USDA=3.279
NC_035103.1	12271264	.	T	C	.	.	MAF_USDA=2.353
NC_035103.1	12271265	.	C	A	.	.	MAF_INRAE=15.19;MAF_USDA=13.934
NC_035103.1	12271301	.	C	T	.	.	MAF_INRAE=32.911;MAF_USDA=10.588
NC_035103.1	12271316	.	C	T	.	.	MAF_USDA=4.098
NC_035103.1	12271326	.	C	T	.	.	MAF_INRAE=16.667;MAF_USDA=16.471
NC_035103.1	12271337	.	A	C	.	.	MAF_INRAE=3.333;MAF_USDA=4.167
NC_035103.1	12271375	.	G	A	.	.	MAF_INRAE=16.667;MAF_USDA=16.471
NC_035103.1	12271390	.	A	C	.	.	MAF_INRAE=30.38
NC_035103.1	12271436	.	G	T	.	.	MAF_USDA=2.459
NC_035103.1	12271444	.	G	T	.	.	MAF_INRAE=5.263;MAF_USDA=8.824
NC_035103.1	12271490	.	A	G	.	.	MAF_USDA=1.667
NC_035103.1	12271499	.	T	A	.	.	MAF_USDA=3.529
NC_035103.1	12271531	.	A	T	.	.	MAF_INRAE=17.5;MAF_USDA=16.471
NC_035103.1	12271560	.	G	C	.	.	MAF_USDA=4.098
NC_035103.1	12271575	.	T	A	.	.	MAF_INRAE=15.19;MAF_USDA=48.235
NC_035103.1	12271592	.	A	T	.	.	MAF_INRAE=36.076;MAF_USDA=15.294
NC_035103.1	12271600	.	A	T	.	.	MAF_INRAE=15.19;MAF_USDA=8.197
NC_035103.1	12271601	.	C	A	.	.	MAF_INRAE=16.667;MAF_USDA=8.197
NC_035103.1	12271658	.	G	C	.	.	MAF_INRAE=31.013;MAF_USDA=50.0
NC_035103.1	12271766	.	C	T	.	.	MAF_INRAE=32.911;MAF_USDA=10.119
NC_035103.1	12271803	.	G	A	.	.	MAF_USDA=3.279
NC_035103.1	12271814	.	A	C	.	.	MAF_USDA=16.393
NC_035103.1	12271845	.	C	T	.	.	MAF_USDA=8.235
NC_035103.1	12271859	.	G	A	.	.	MAF_INRAE=24.051;MAF_USDA=5.882
NC_035103.1	12271866	.	C	G	.	.	MAF_USDA=2.459
NC_035103.1	12271902	.	G	C	.	.	MAF_USDA=9.016
NC_035103.1	12271924	.	C	A	.	.	MAF_USDA=2.459
NC_035103.1	12272006	.	T	G	.	.	MAF_INRAE=37.975;MAF_USDA=40.588
NC_035103.1	12272046	.	G	A	.	.	MAF_USDA=4.118
NC_035103.1	12272063	.	A	G	.	.	MAF_INRAE=8.861;MAF_USDA=2.459
NC_035103.1	12272131	.	C	T	.	.	MAF_INRAE=36.076;MAF_USDA=8.235
NC_035103.1	12272150	.	T	C	.	.	MAF_INRAE=36.709;MAF_USDA=15.294
NC_035103.1	12272217	.	C	A	.	.	MAF_INRAE=27.5;MAF_USDA=20.833
NC_035103.1	12272284	.	T	G	.	.	MAF_INRAE=36.076;MAF_USDA=15.294
NC_035103.1	12272343	.	T	A	.	.	MAF_USDA=8.333
NC_035103.1	12272359	.	T	G	.	.	MAF_USDA=22.917
NC_035103.1	12272430	.	T	A	.	.	MAF_USDA=31.25
NC_035103.1	12272436	.	T	A	.	.	MAF_INRAE=25.833;MAF_USDA=31.25
NC_035103.1	12272609	.	C	G	.	.	MAF_USDA=34.524
NC_035103.1	12272625	.	G	T	.	.	MAF_USDA=2.5
NC_035103.1	12272686	.	T	A	.	.	MAF_USDA=20.833
NC_035103.1	12272759	.	T	A	.	.	MAF_USDA=18.75
NC_035103.1	12272771	.	A	C	.	.	MAF_USDA=22.917
NC_035103.1	12272868	.	T	C	.	.	MAF_INRAE=31.667;MAF_USDA=14.583
NC_035103.1	12272907	.	G	A	.	.	MAF_USDA=8.333
NC_035103.1	12272941	.	G	C	.	.	MAF_INRAE=34.167;MAF_USDA=30.357
NC_035103.1	12272980	.	T	C	.	.	MAF_INRAE=36.667;MAF_USDA=21.765
NC_035103.1	12273259	.	A	T	.	.	MAF_INRAE=5.263;MAF_USDA=11.765
NC_035103.1	12273282	.	C	T	.	.	MAF_USDA=8.235
NC_035103.1	12273354	.	T	A	.	.	MAF_INRAE=23.418;MAF_USDA=6.471
NC_035103.1	12273363	.	C	T	.	.	MAF_USDA=1.639
NC_035103.1	12273400	.	T	G	.	.	MAF_INRAE=5.263;MAF_USDA=1.639
NC_035103.1	12273402	.	C	A	.	.	MAF_INRAE=25.949;MAF_USDA=8.235
NC_035103.1	12273417	.	C	T	.	.	MAF_USDA=16.471
NC_035103.1	12273418	.	G	C	.	.	MAF_INRAE=22.785;MAF_USDA=28.824
NC_035103.1	12273461	.	G	T	.	.	MAF_INRAE=24.051;MAF_USDA=7.059
NC_035103.1	12273493	.	G	A	.	.	MAF_USDA=4.167
NC_035103.1	12273506	.	C	T	.	.	MAF_INRAE=5.263;MAF_USDA=11.176
NC_035103.1	12273642	.	C	T	.	.	MAF_USDA=2.353
NC_035103.1	12273649	.	A	C	.	.	MAF_INRAE=15.19;MAF_USDA=14.754
NC_035103.1	12273738	.	G	A	.	.	MAF_INRAE=46.835;MAF_USDA=28.824
NC_035103.1	12273790	.	A	T	.	.	MAF_INRAE=36.076;MAF_USDA=15.294
NC_035103.1	12273795	.	T	G	.	.	MAF_INRAE=36.076;MAF_USDA=15.294
NC_035103.1	12273848	.	G	A	.	.	MAF_USDA=1.667
NC_035103.1	12273880	.	C	T	.	.	MAF_USDA=4.098
NC_035103.1	12273934	.	C	T	.	.	MAF_USDA=2.459
NC_035103.1	12273965	.	C	T	.	.	MAF_USDA=1.639
NC_035103.1	12274143	.	G	T	.	.	MAF_INRAE=15.19;MAF_USDA=21.667
NC_035103.1	12274204	.	G	A	.	.	MAF_INRAE=5.263
NC_035103.1	12274273	.	G	A	.	.	MAF_INRAE=25.0;MAF_USDA=31.25
NC_035103.1	12274372	.	C	A	.	.	MAF_USDA=3.279
NC_035103.1	12274640	.	C	A	.	.	MAF_INRAE=36.076;MAF_USDA=15.294
NC_035103.1	12274853	.	C	T	.	.	MAF_USDA=2.459
NC_035103.1	12274895	.	T	C	.	.	MAF_USDA=1.639
NC_035103.1	12275043	.	G	A	.	.	MAF_USDA=7.059
NC_035103.1	12275060	.	C	A	.	.	MAF_INRAE=15.19;MAF_USDA=7.377
NC_035103.1	12275086	.	C	T	.	.	MAF_INRAE=5.263;MAF_USDA=35.882
NC_035103.1	12275091	.	G	A	.	.	MAF_INRAE=5.263;MAF_USDA=2.459
NC_035103.1	12275200	.	G	A	.	.	MAF_USDA=5.882
NC_035103.1	12275237	.	A	C	.	.	MAF_USDA=28.824
NC_035103.1	12275301	.	T	G	.	.	MAF_INRAE=21.053;MAF_USDA=30.0
NC_035103.1	12275368	.	C	T	.	.	MAF_USDA=2.459
NC_035103.1	12275460	.	G	A	.	.	MAF_USDA=1.639
NC_035103.1	12275658	.	G	A	.	.	MAF_USDA=11.475
NC_035103.1	12275797	.	C	T	.	.	MAF_USDA=2.459
NC_035103.1	12275959	.	G	A	.	.	MAF_USDA=7.059
NC_035103.1	12276031	.	C	T	.	.	MAF_INRAE=40.506;MAF_USDA=33.529
NC_035103.1	12276037	.	C	T	.	.	MAF_INRAE=40.506;MAF_USDA=32.941
NC_035103.1	12276106	.	C	T	.	.	MAF_USDA=1.639
NC_035103.1	12276248	.	A	G	.	.	MAF_INRAE=27.5;MAF_USDA=17.647
NC_035103.1	12276426	.	T	C	.	.	MAF_INRAE=26.667;MAF_USDA=17.647
NC_035103.1	12276456	.	C	A	.	.	MAF_INRAE=16.456;MAF_USDA=40.588
NC_035103.1	12276471	.	A	T	.	.	MAF_INRAE=27.5;MAF_USDA=17.647
NC_035103.1	12276512	.	G	A	.	.	MAF_USDA=2.459
NC_035103.1	12276645	.	C	T	.	.	MAF_INRAE=27.5;MAF_USDA=17.647
NC_035103.1	12276742	.	C	T	.	.	MAF_INRAE=16.456;MAF_USDA=11.475
NC_035103.1	12276922	.	C	T	.	.	MAF_INRAE=36.076
NC_035103.1	12276944	.	C	G	.	.	MAF_USDA=2.459
NC_035103.1	12276964	.	C	T	.	.	MAF_USDA=7.059
NC_035103.1	12277083	.	G	A	.	.	MAF_USDA=6.471
NC_035103.1	12277091	.	G	C	.	.	MAF_USDA=6.25
NC_035103.1	12277097	.	T	C	.	.	MAF_USDA=5.882
NC_035103.1	12277116	.	A	C	.	.	MAF_INRAE=15.19
NC_035103.1	12277118	.	A	C	.	.	MAF_USDA=6.25
NC_035103.1	12277211	.	T	C	.	.	MAF_INRAE=5.263;MAF_USDA=10.656
NC_035103.1	12277249	.	C	T	.	.	MAF_USDA=2.459
NC_035103.1	12277278	.	A	G	.	.	MAF_USDA=2.941
NC_035103.1	12277281	.	T	G	.	.	MAF_INRAE=36.076;MAF_USDA=8.235
NC_035103.1	12277328	.	T	G	.	.	MAF_USDA=15.574
NC_035103.1	12277444	.	C	A	.	.	MAF_USDA=1.639
NC_035103.1	12277626	.	A	T	.	.	MAF_INRAE=15.19;MAF_USDA=8.197
NC_035103.1	12277761	.	A	T	.	.	MAF_USDA=2.353
NC_035103.1	12277860	.	G	A	.	.	MAF_INRAE=36.076;MAF_USDA=15.294
NC_035103.1	12277880	.	C	T	.	.	MAF_INRAE=24.051;MAF_USDA=5.882
NC_035103.1	12277900	.	C	T	.	.	MAF_USDA=1.639
NC_035103.1	12277938	.	C	A	.	.	MAF_INRAE=24.051;MAF_USDA=11.765
NC_035103.1	12278099	.	C	T	.	.	MAF_INRAE=5.263;MAF_USDA=9.016
NC_035103.1	12278190	.	C	G	.	.	MAF_USDA=4.918
NC_035103.1	12278207	.	C	T	.	.	MAF_USDA=4.098
NC_035103.1	12278346	.	A	G	.	.	MAF_USDA=14.754
NC_035103.1	12278364	.	T	C	.	.	MAF_INRAE=14.557
NC_035103.1	12278411	.	G	T	.	.	MAF_INRAE=49.367;MAF_USDA=33.529
NC_035103.1	12278485	.	G	T	.	.	MAF_USDA=9.016
NC_035103.1	12278489	.	A	C	.	.	MAF_USDA=6.25
NC_035103.1	12278559	.	C	A	.	.	MAF_USDA=1.639
NC_035103.1	12278729	.	C	T	.	.	MAF_INRAE=49.367;MAF_USDA=34.118
NC_035103.1	12279073	.	G	T	.	.	MAF_USDA=2.459
NC_035103.1	12279185	.	A	C	.	.	MAF_USDA=3.279
NC_035103.1	12279187	.	G	A	.	.	MAF_USDA=5.294
NC_035103.1	12279209	.	A	C	.	.	MAF_USDA=7.377
NC_035103.1	12279210	.	T	A	.	.	MAF_USDA=17.647
NC_035103.1	12279211	.	G	T	.	.	MAF_USDA=17.647
NC_035103.1	12279330	.	T	C	.	.	MAF_INRAE=15.19;MAF_USDA=12.353
NC_035103.1	12279393	.	C	T	.	.	MAF_USDA=2.353
NC_035103.1	12279537	.	C	A	.	.	MAF_INRAE=36.076;MAF_USDA=17.647
NC_035103.1	12279543	.	A	T	.	.	MAF_INRAE=15.833;MAF_USDA=6.471
NC_035103.1	12279570	.	G	A	.	.	MAF_USDA=1.639
NC_035103.1	12279620	.	G	A	.	.	MAF_USDA=1.765
NC_035103.1	12279712	.	C	T	.	.	MAF_USDA=1.639
NC_035103.1	12279723	.	G	C	.	.	MAF_INRAE=15.19;MAF_USDA=9.412
NC_035103.1	12279743	.	G	A	.	.	MAF_INRAE=5.263;MAF_USDA=4.706
NC_035103.1	12279808	.	C	T	.	.	MAF_USDA=8.333
NC_035103.1	12279875	.	T	A	.	.	MAF_USDA=6.25
NC_035103.1	12279951	.	T	C	.	.	MAF_USDA=7.647
NC_035103.1	12280011	.	G	T	.	.	MAF_INRAE=36.076;MAF_USDA=15.294
NC_035103.1	12280097	.	G	A	.	.	MAF_USDA=3.529
NC_035103.1	12280111	.	C	A	.	.	MAF_USDA=2.353
NC_035103.1	12280131	.	A	C	.	.	MAF_USDA=7.377
NC_035103.1	12280144	.	T	C	.	.	MAF_INRAE=25.316;MAF_USDA=12.353
NC_035103.1	12280158	.	T	A	.	.	MAF_INRAE=25.316;MAF_USDA=14.583
NC_035103.1	12280165	.	A	T	.	.	MAF_INRAE=24.051;MAF_USDA=4.706
NC_035103.1	12280169	.	C	A	.	.	MAF_INRAE=30.0;MAF_USDA=6.471
NC_035103.1	12280180	.	T	C	.	.	MAF_INRAE=3.333
NC_035103.1	12280210	.	C	A	.	.	MAF_INRAE=3.333;MAF_USDA=2.5
NC_035103.1	12280326	.	G	T	.	.	MAF_INRAE=36.076;MAF_USDA=9.036
NC_035103.1	12280342	.	C	A	.	.	MAF_INRAE=37.342;MAF_USDA=16.265
NC_035103.1	12280406	.	G	A	.	.	MAF_USDA=8.434
NC_035103.1	12280427	.	A	G	.	.	MAF_INRAE=3.333;MAF_USDA=6.548
NC_035103.1	12280430	.	A	C	.	.	MAF_INRAE=5.263
NC_035103.1	12280469	.	G	A	.	.	MAF_USDA=2.459
NC_035103.1	12280512	.	G	T	.	.	MAF_USDA=4.167
NC_035103.1	12280638	.	T	C	.	.	MAF_INRAE=36.709;MAF_USDA=15.476
NC_035103.1	12280696	.	C	A	.	.	MAF_USDA=5.952
NC_035103.1	12280816	.	T	C	.	.	MAF_INRAE=5.263;MAF_USDA=3.279
NC_035103.1	12280855	.	T	C	.	.	MAF_INRAE=29.747;MAF_USDA=40.361
NC_035103.1	12281116	.	A	C	.	.	MAF_USDA=1.667
NC_035103.1	12281260	.	G	A	.	.	MAF_USDA=45.833
NC_035103.1	12281265	.	A	T	.	.	MAF_USDA=33.333
NC_035103.1	12282187	.	G	T	.	.	MAF_USDA=7.927
NC_035103.1	12282200	.	G	A	.	.	MAF_INRAE=27.215;MAF_USDA=18.072
NC_035103.1	12282267	.	T	A	.	.	MAF_USDA=3.333
NC_035103.1	12282313	.	A	T	.	.	MAF_INRAE=27.215;MAF_USDA=22.289
NC_035103.1	12282392	.	G	T	.	.	MAF_USDA=3.012
NC_035103.1	12282455	.	G	C	.	.	MAF_INRAE=36.076;MAF_USDA=8.824
NC_035103.1	12282456	.	C	A	.	.	MAF_INRAE=25.833;MAF_USDA=9.412
NC_035103.1	12282486	.	G	A	.	.	MAF_USDA=9.412
NC_035103.1	12282529	.	G	T	.	.	MAF_USDA=8.333
NC_035103.1	12282544	.	G	A	.	.	MAF_INRAE=8.333;MAF_USDA=20.588
NC_035103.1	12282577	.	T	G	.	.	MAF_INRAE=37.342;MAF_USDA=31.176
NC_035103.1	12282616	.	G	A	.	.	MAF_INRAE=3.333;MAF_USDA=5.294
NC_035103.1	12282666	.	G	A	.	.	MAF_INRAE=36.076;MAF_USDA=35.417
NC_035103.1	12282676	.	A	G	.	.	MAF_INRAE=25.0
NC_035103.1	12282720	.	A	G	.	.	MAF_INRAE=7.5
NC_035103.1	12282778	.	C	T	.	.	MAF_USDA=10.0
NC_035103.1	12282807	.	G	T	.	.	MAF_USDA=2.41
NC_035103.1	12282891	.	C	A	.	.	MAF_USDA=29.167
NC_035103.1	12283949	.	C	T	.	.	MAF_INRAE=2.632
NC_035103.1	12283957	.	G	T	.	.	MAF_INRAE=20.833
NC_035103.1	12284001	.	G	A	.	.	MAF_INRAE=3.333
NC_035103.1	12284003	.	C	T	.	.	MAF_INRAE=3.333
NC_035103.1	12284026	.	C	T	.	.	MAF_INRAE=18.333
NC_035103.1	12284038	.	T	G	.	.	MAF_INRAE=40.833
NC_035103.1	12284247	.	T	G	.	.	MAF_INRAE=1.667
NC_035103.1	12284325	.	A	T	.	.	MAF_INRAE=3.333
NC_035103.1	12285810	.	C	A	.	.	MAF_INRAE=21.053;MAF_USDA=32.941
NC_035103.1	12285826	.	T	G	.	.	MAF_USDA=1.639
NC_035103.1	12285850	.	T	G	.	.	MAF_USDA=2.941
NC_035103.1	12285883	.	T	G	.	.	MAF_INRAE=5.833
NC_035103.1	12285889	.	C	T	.	.	MAF_USDA=9.412
NC_035103.1	12285890	.	G	A	.	.	MAF_INRAE=3.333;MAF_USDA=5.294
NC_035103.1	12285901	.	C	G	.	.	MAF_USDA=2.353
NC_035103.1	12285938	.	T	C	.	.	MAF_USDA=3.529
NC_035103.1	12285939	.	C	G	.	.	MAF_INRAE=10.526;MAF_USDA=19.412
NC_035103.1	12285970	.	G	A	.	.	MAF_INRAE=27.848;MAF_USDA=21.765
NC_035103.1	12285986	.	C	T	.	.	MAF_USDA=2.353
NC_035103.1	12286058	.	A	C	.	.	MAF_USDA=6.25
NC_035103.1	12286095	.	G	C	.	.	MAF_INRAE=5.263;MAF_USDA=7.059
NC_035103.1	12286206	.	C	T	.	.	MAF_USDA=7.059
NC_035103.1	12286263	.	G	A	.	.	MAF_USDA=2.941
NC_035103.1	12286293	.	G	T	.	.	MAF_USDA=1.639
NC_035103.1	12286351	.	G	A	.	.	MAF_INRAE=10.833;MAF_USDA=31.176
NC_035103.1	12286364	.	C	T	.	.	MAF_INRAE=36.076;MAF_USDA=9.412
NC_035103.1	12286401	.	G	A	.	.	MAF_INRAE=36.076;MAF_USDA=9.412
NC_035103.1	12286573	.	T	G	.	.	MAF_INRAE=25.316;MAF_USDA=10.0
NC_035103.1	12286595	.	G	A	.	.	MAF_INRAE=36.076;MAF_USDA=8.824
NC_035103.1	12286612	.	C	T	.	.	MAF_USDA=7.059
NC_035103.1	12286696	.	G	T	.	.	MAF_INRAE=36.709;MAF_USDA=8.824
NC_035103.1	12286791	.	T	C	.	.	MAF_INRAE=37.342
NC_035103.1	12286801	.	C	T	.	.	MAF_INRAE=37.342;MAF_USDA=37.059
NC_035103.1	12286855	.	C	T	.	.	MAF_USDA=2.941
NC_035103.1	12286863	.	G	A	.	.	MAF_USDA=3.529
NC_035103.1	12286872	.	C	G	.	.	MAF_USDA=4.098
NC_035103.1	12286967	.	G	A	.	.	MAF_INRAE=40.833;MAF_USDA=47.647
NC_035103.1	12287016	.	G	C	.	.	MAF_USDA=1.639
NC_035103.1	12287137	.	C	T	.	.	MAF_INRAE=27.848;MAF_USDA=24.118
NC_035103.1	12287149	.	A	G	.	.	MAF_INRAE=35.443;MAF_USDA=22.353
NC_035103.1	12287159	.	C	T	.	.	MAF_INRAE=27.848;MAF_USDA=23.529
NC_035103.1	12287173	.	A	T	.	.	MAF_INRAE=36.709;MAF_USDA=44.706
NC_035103.1	12287240	.	A	T	.	.	MAF_USDA=16.071
NC_035103.1	12287262	.	A	C	.	.	MAF_INRAE=36.076;MAF_USDA=43.529
NC_035103.1	12287423	.	G	T	.	.	MAF_INRAE=35.443;MAF_USDA=9.412
NC_035103.1	12287463	.	T	C	.	.	MAF_INRAE=29.747;MAF_USDA=24.118
NC_035103.1	12287468	.	T	C	.	.	MAF_INRAE=31.013;MAF_USDA=44.118
NC_035103.1	12287534	.	A	C	.	.	MAF_USDA=10.588
NC_035103.1	12287560	.	G	T	.	.	MAF_USDA=26.471
NC_035103.1	12287622	.	G	A	.	.	MAF_INRAE=36.076;MAF_USDA=8.824
NC_035103.1	12287694	.	G	T	.	.	MAF_INRAE=5.263;MAF_USDA=6.471
NC_035103.1	12287910	.	G	C	.	.	MAF_INRAE=3.333;MAF_USDA=2.353
NC_035103.1	12287912	.	C	T	.	.	MAF_INRAE=36.076;MAF_USDA=8.824
NC_035103.1	12288277	.	C	T	.	.	MAF_USDA=7.377
NC_035103.1	12288347	.	G	T	.	.	MAF_USDA=14.706
NC_035103.1	12288376	.	A	G	.	.	MAF_INRAE=36.076;MAF_USDA=44.118
NC_035103.1	12288413	.	C	T	.	.	MAF_INRAE=7.5
NC_035103.1	12288434	.	G	A	.	.	MAF_INRAE=23.418;MAF_USDA=6.471
NC_035103.1	12288492	.	A	T	.	.	MAF_USDA=1.667
NC_035103.1	12288514	.	G	C	.	.	MAF_USDA=4.118
NC_035103.1	12288520	.	C	A	.	.	MAF_INRAE=7.5
NC_035103.1	12288549	.	T	A	.	.	MAF_INRAE=36.076;MAF_USDA=8.235
NC_035103.1	12288574	.	T	C	.	.	MAF_INRAE=27.215;MAF_USDA=22.941
NC_035103.1	12288613	.	G	T	.	.	MAF_INRAE=3.333;MAF_USDA=5.882
NC_035103.1	12288661	.	C	G	.	.	MAF_INRAE=10.759;MAF_USDA=34.118
NC_035103.1	12288675	.	T	A	.	.	MAF_INRAE=5.263
NC_035103.1	12288680	.	C	G	.	.	MAF_INRAE=5.263
NC_035103.1	12288695	.	T	A	.	.	MAF_USDA=2.459
NC_035103.1	12288704	.	G	A	.	.	MAF_INRAE=5.263
NC_035103.1	12288721	.	C	T	.	.	MAF_INRAE=5.263;MAF_USDA=1.639
NC_035103.1	12288817	.	T	C	.	.	MAF_INRAE=7.5
NC_035103.1	12288836	.	A	G	.	.	MAF_USDA=14.706
NC_035103.1	12288864	.	T	G	.	.	MAF_USDA=9.412
NC_035103.1	12288868	.	A	G	.	.	MAF_USDA=9.412
NC_035103.1	12288887	.	A	G	.	.	MAF_INRAE=25.316;MAF_USDA=12.353
NC_035103.1	12288980	.	T	C	.	.	MAF_USDA=2.353
NC_035103.1	12289057	.	G	C	.	.	MAF_INRAE=7.5
NC_035103.1	12289289	.	G	A	.	.	MAF_INRAE=10.0
NC_035103.1	12289299	.	A	T	.	.	MAF_INRAE=36.076;MAF_USDA=8.824
NC_035103.1	12289368	.	G	A	.	.	MAF_INRAE=5.063;MAF_USDA=42.262
NC_035103.1	12289384	.	G	T	.	.	MAF_INRAE=10.0
NC_035103.1	12289475	.	A	G	.	.	MAF_INRAE=36.076;MAF_USDA=8.235
NC_035103.1	12289489	.	C	A	.	.	MAF_INRAE=27.848;MAF_USDA=19.412
NC_035103.1	12289676	.	T	A	.	.	MAF_INRAE=31.646;MAF_USDA=47.059
NC_035103.1	12289854	.	C	A	.	.	MAF_USDA=1.639
NC_035103.1	12289899	.	T	A	.	.	MAF_USDA=1.639
NC_035103.1	12289994	.	C	T	.	.	MAF_USDA=4.167
NC_035103.1	12290023	.	T	A	.	.	MAF_USDA=25.0
NC_035103.1	12290091	.	G	T	.	.	MAF_USDA=2.459
NC_035103.1	12290228	.	T	C	.	.	MAF_INRAE=24.684;MAF_USDA=29.412
NC_035103.1	12290288	.	T	C	.	.	MAF_USDA=12.353
NC_035103.1	12290307	.	G	A	.	.	MAF_USDA=8.333
NC_035103.1	12290454	.	C	T	.	.	MAF_USDA=4.098
NC_035103.1	12290507	.	G	A	.	.	MAF_USDA=2.941
NC_035103.1	12291184	.	A	G	.	.	MAF_USDA=20.833
NC_035103.1	12291245	.	G	A	.	.	MAF_INRAE=21.053;MAF_USDA=21.341
NC_035103.1	12291250	.	T	C	.	.	MAF_USDA=2.542
NC_035103.1	12291262	.	T	G	.	.	MAF_USDA=4.167
NC_035103.1	12291264	.	C	A	.	.	MAF_INRAE=10.526;MAF_USDA=19.88
NC_035103.1	12291271	.	C	T	.	.	MAF_INRAE=10.526;MAF_USDA=8.929
NC_035103.1	12291289	.	G	A	.	.	MAF_INRAE=10.526;MAF_USDA=9.412
NC_035103.1	12291290	.	C	T	.	.	MAF_USDA=3.279
NC_035103.1	12291293	.	T	A	.	.	MAF_USDA=3.279
NC_035103.1	12291299	.	T	G	.	.	MAF_USDA=2.459
NC_035103.1	12291328	.	G	T	.	.	MAF_USDA=11.765
NC_035103.1	12291336	.	G	T	.	.	MAF_INRAE=32.911;MAF_USDA=22.353
NC_035103.1	12291517	.	A	T	.	.	MAF_INRAE=5.063;MAF_USDA=14.118
NC_035103.1	12291542	.	A	T	.	.	MAF_INRAE=25.949;MAF_USDA=14.118
NC_035103.1	12291555	.	G	A	.	.	MAF_USDA=2.459
NC_035103.1	12291649	.	A	G	.	.	MAF_INRAE=36.076;MAF_USDA=8.824
NC_035103.1	12291679	.	C	T	.	.	MAF_USDA=4.918
NC_035103.1	12291693	.	A	C	.	.	MAF_USDA=4.706
NC_035103.1	12291760	.	G	T	.	.	MAF_INRAE=35.443;MAF_USDA=37.059
NC_035103.1	12291777	.	A	G	.	.	MAF_USDA=18.75
NC_035103.1	12291782	.	G	A	.	.	MAF_USDA=2.459
NC_035103.1	12291806	.	C	G	.	.	MAF_INRAE=3.333;MAF_USDA=4.918
NC_035103.1	12291843	.	G	T	.	.	MAF_USDA=1.176
NC_035103.1	12291868	.	A	C	.	.	MAF_USDA=41.176
NC_035103.1	12291927	.	C	A	.	.	MAF_INRAE=7.5
NC_035103.1	12291959	.	A	G	.	.	MAF_USDA=2.459
NC_035103.1	12291980	.	G	A	.	.	MAF_USDA=1.765
NC_035103.1	12292003	.	T	A	.	.	MAF_INRAE=9.494;MAF_USDA=4.918
NC_035103.1	12292044	.	G	A	.	.	MAF_USDA=5.882
NC_035103.1	12292212	.	A	G	.	.	MAF_INRAE=23.418;MAF_USDA=17.059
NC_035103.1	12292254	.	A	G	.	.	MAF_INRAE=25.316;MAF_USDA=9.412
NC_035103.1	12292334	.	C	T	.	.	MAF_INRAE=23.418;MAF_USDA=5.952
NC_035103.1	12292404	.	G	A	.	.	MAF_USDA=2.5
NC_035103.1	12292435	.	A	C	.	.	MAF_INRAE=31.646;MAF_USDA=14.286
NC_035103.1	12292437	.	C	G	.	.	MAF_INRAE=24.051;MAF_USDA=9.524
NC_035103.1	12292484	.	T	C	.	.	MAF_INRAE=9.494;MAF_USDA=6.667
NC_035103.1	12292562	.	T	C	.	.	MAF_USDA=1.786
NC_035103.1	12292606	.	G	A	.	.	MAF_USDA=2.976
NC_035103.1	12292639	.	T	C	.	.	MAF_USDA=28.571
NC_035103.1	12292678	.	T	A	.	.	MAF_INRAE=25.316;MAF_USDA=22.353
NC_035103.1	12292838	.	T	C	.	.	MAF_USDA=7.377
NC_035103.1	12292934	.	T	G	.	.	MAF_USDA=12.353
NC_035103.1	12293025	.	C	A	.	.	MAF_INRAE=36.076;MAF_USDA=5.738
NC_035103.1	12293063	.	A	C	.	.	MAF_USDA=7.059
NC_035103.1	12293065	.	A	T	.	.	MAF_INRAE=7.5;MAF_USDA=4.918
NC_035103.1	12293080	.	C	T	.	.	MAF_USDA=2.459
NC_035103.1	12293101	.	G	T	.	.	MAF_USDA=3.529
NC_035103.1	12293120	.	C	T	.	.	MAF_INRAE=8.228;MAF_USDA=10.0
NC_035103.1	12293380	.	T	C	.	.	MAF_INRAE=23.418;MAF_USDA=5.882
NC_035103.1	12293501	.	G	A	.	.	MAF_USDA=7.377
NC_035103.1	12293580	.	T	C	.	.	MAF_INRAE=7.5
NC_035103.1	12293593	.	C	T	.	.	MAF_INRAE=10.526;MAF_USDA=8.824
NC_035103.1	12293662	.	C	G	.	.	MAF_USDA=8.824
NC_035103.1	12293751	.	T	C	.	.	MAF_USDA=8.333
NC_035103.1	12293764	.	G	C	.	.	MAF_INRAE=5.833
NC_035103.1	12293807	.	G	T	.	.	MAF_INRAE=8.333
NC_035103.1	12293827	.	C	A	.	.	MAF_USDA=2.459
NC_035103.1	12293925	.	C	T	.	.	MAF_USDA=4.118
NC_035103.1	12293999	.	T	C	.	.	MAF_USDA=4.098
NC_035103.1	12294064	.	A	C	.	.	MAF_INRAE=10.526;MAF_USDA=7.647
NC_035103.1	12294071	.	T	G	.	.	MAF_INRAE=10.526;MAF_USDA=7.059
NC_035103.1	12294192	.	C	A	.	.	MAF_USDA=3.279
NC_035103.1	12294392	.	T	A	.	.	MAF_USDA=14.583
NC_035103.1	12294406	.	T	A	.	.	MAF_USDA=3.333
NC_035103.1	12294415	.	G	T	.	.	MAF_USDA=1.667
NC_035103.1	12294439	.	C	T	.	.	MAF_USDA=7.5
NC_035103.1	12295105	.	T	G	.	.	MAF_USDA=4.918
NC_035103.1	12295246	.	C	A	.	.	MAF_INRAE=26.667;MAF_USDA=18.824
NC_035103.1	12295312	.	A	C	.	.	MAF_USDA=1.639
NC_035103.1	12295587	.	C	A	.	.	MAF_INRAE=21.519;MAF_USDA=3.529
NC_035103.1	12295751	.	T	G	.	.	MAF_INRAE=36.076;MAF_USDA=8.824
NC_035103.1	12295784	.	C	T	.	.	MAF_INRAE=6.667;MAF_USDA=4.918
NC_035103.1	12295877	.	C	T	.	.	MAF_USDA=2.941
NC_035103.1	12295894	.	C	A	.	.	MAF_INRAE=48.734;MAF_USDA=42.941
NC_035103.1	12295963	.	C	T	.	.	MAF_USDA=3.529
NC_035103.1	12296033	.	C	T	.	.	MAF_INRAE=10.759;MAF_USDA=6.557
NC_035103.1	12296096	.	A	G	.	.	MAF_USDA=8.824
NC_035103.1	12296132	.	A	G	.	.	MAF_USDA=4.918
NC_035103.1	12296144	.	G	A	.	.	MAF_USDA=1.176
NC_035103.1	12296172	.	T	A	.	.	MAF_INRAE=1.667
NC_035103.1	12296234	.	A	C	.	.	MAF_INRAE=49.367;MAF_USDA=41.765
NC_035103.1	12296276	.	C	A	.	.	MAF_INRAE=9.494;MAF_USDA=8.235
NC_035103.1	12296280	.	G	A	.	.	MAF_USDA=6.25
NC_035103.1	12296321	.	A	C	.	.	MAF_INRAE=14.557;MAF_USDA=40.588
NC_035103.1	12296473	.	G	A	.	.	MAF_USDA=2.353
NC_035103.1	12296557	.	A	T	.	.	MAF_INRAE=35.443;MAF_USDA=8.824
NC_035103.1	12296711	.	A	G	.	.	MAF_INRAE=29.114;MAF_USDA=44.706
NC_035103.1	12296840	.	G	T	.	.	MAF_INRAE=28.481;MAF_USDA=50.0
NC_035103.1	12296885	.	T	C	.	.	MAF_USDA=13.529
NC_035103.1	12296912	.	T	A	.	.	MAF_USDA=7.059
NC_035103.1	12296931	.	C	T	.	.	MAF_INRAE=27.848;MAF_USDA=50.0
NC_035103.1	12297201	.	C	T	.	.	MAF_USDA=2.459
NC_035103.1	12297257	.	G	A	.	.	MAF_USDA=2.941
NC_035103.1	12297290	.	C	T	.	.	MAF_USDA=1.639
NC_035103.1	12297406	.	G	T	.	.	MAF_INRAE=8.333
NC_035103.1	12297413	.	T	C	.	.	MAF_INRAE=10.0
NC_035103.1	12297416	.	C	T	.	.	MAF_INRAE=2.5
NC_035103.1	12297422	.	A	G	.	.	MAF_INRAE=10.833
NC_035103.1	12297442	.	C	T	.	.	MAF_INRAE=15.833
NC_035103.1	12297470	.	T	A	.	.	MAF_INRAE=35.833
NC_035103.1	12297471	.	G	A	.	.	MAF_INRAE=6.667
NC_035103.1	12297480	.	C	A	.	.	MAF_INRAE=36.667
NC_035103.1	12297484	.	C	T	.	.	MAF_INRAE=35.833
NC_035103.1	12297503	.	T	A	.	.	MAF_INRAE=34.167
NC_035103.1	12297534	.	A	G	.	.	MAF_INRAE=27.5
NC_035103.1	12297547	.	T	C	.	.	MAF_USDA=4.098
NC_035103.1	12297640	.	C	G	.	.	MAF_USDA=14.583
NC_035103.1	12297643	.	T	C	.	.	MAF_USDA=27.049
NC_035103.1	12298435	.	G	C	.	.	MAF_INRAE=5.263;MAF_USDA=8.824
NC_035103.1	12298473	.	C	T	.	.	MAF_USDA=11.475
NC_035103.1	12298508	.	T	A	.	.	MAF_USDA=27.647
NC_035103.1	12298514	.	A	C	.	.	MAF_USDA=37.5
NC_035103.1	12298515	.	G	A	.	.	MAF_USDA=37.5
NC_035103.1	12298516	.	T	G	.	.	MAF_USDA=37.5
NC_035103.1	12298592	.	A	T	.	.	MAF_INRAE=24.051;MAF_USDA=2.459
NC_035103.1	12298683	.	G	A	.	.	MAF_INRAE=6.667;MAF_USDA=11.475
NC_035103.1	12298695	.	C	T	.	.	MAF_USDA=4.118
NC_035103.1	12298696	.	G	A	.	.	MAF_USDA=2.353
NC_035103.1	12298726	.	A	T	.	.	MAF_INRAE=5.263;MAF_USDA=2.941
NC_035103.1	12299042	.	T	A	.	.	MAF_INRAE=29.114
NC_035103.1	12299129	.	C	G	.	.	MAF_INRAE=5.263
NC_035103.1	12299135	.	T	C	.	.	MAF_INRAE=15.789
NC_035103.1	12299140	.	C	T	.	.	MAF_INRAE=15.789
NC_035103.1	12299341	.	C	T	.	.	MAF_INRAE=29.747;MAF_USDA=35.882
NC_035103.1	12299398	.	T	C	.	.	MAF_INRAE=34.167;MAF_USDA=26.471
NC_035103.1	12299416	.	T	C	.	.	MAF_INRAE=5.263;MAF_USDA=2.941
NC_035103.1	12299460	.	C	A	.	.	MAF_INRAE=29.747;MAF_USDA=35.294
NC_035103.1	12299561	.	T	G	.	.	MAF_INRAE=34.177;MAF_USDA=44.118
NC_035103.1	12299599	.	A	G	.	.	MAF_INRAE=35.443;MAF_USDA=8.824
NC_035103.1	12299769	.	G	C	.	.	MAF_INRAE=35.443;MAF_USDA=7.647
NC_035103.1	12299833	.	A	T	.	.	MAF_INRAE=36.076
NC_035103.1	12299871	.	G	A	.	.	MAF_INRAE=36.076;MAF_USDA=8.235
NC_035103.1	12300009	.	A	G	.	.	MAF_INRAE=43.671;MAF_USDA=17.213
NC_035103.1	12300088	.	G	A	.	.	MAF_USDA=1.639
NC_035103.1	12300151	.	G	A	.	.	MAF_INRAE=25.833
NC_035103.1	12300234	.	A	G	.	.	MAF_INRAE=39.873;MAF_USDA=22.941
NC_035103.1	12300498	.	A	C	.	.	MAF_USDA=41.667
NC_035103.1	12301497	.	T	C	.	.	MAF_INRAE=11.392;MAF_USDA=21.176
NC_035103.1	12301595	.	C	A	.	.	MAF_USDA=12.353
NC_035103.1	12301613	.	A	G	.	.	MAF_INRAE=28.947;MAF_USDA=14.583
NC_035103.1	12301755	.	A	G	.	.	MAF_USDA=8.235
NC_035103.1	12301789	.	C	T	.	.	MAF_INRAE=5.263
NC_035103.1	12302043	.	T	G	.	.	MAF_USDA=2.459
NC_035103.1	12302114	.	T	C	.	.	MAF_USDA=2.459
NC_035103.1	12302176	.	G	A	.	.	MAF_USDA=1.176
NC_035103.1	12302286	.	G	C	.	.	MAF_USDA=12.941
NC_035103.1	12302333	.	G	T	.	.	MAF_INRAE=15.833;MAF_USDA=14.118
NC_035103.1	12302364	.	T	G	.	.	MAF_USDA=4.918
NC_035103.1	12302399	.	A	C	.	.	MAF_INRAE=5.263;MAF_USDA=7.059
NC_035103.1	12302512	.	C	T	.	.	MAF_INRAE=5.263
NC_035103.1	12302513	.	G	A	.	.	MAF_INRAE=17.5;MAF_USDA=15.294
NC_035103.1	12302519	.	G	A	.	.	MAF_INRAE=48.734;MAF_USDA=8.824
NC_035103.1	12302641	.	T	C	.	.	MAF_USDA=4.098
NC_035103.1	12302891	.	C	A	.	.	MAF_USDA=1.639
NC_035103.1	12303121	.	A	T	.	.	MAF_USDA=12.353
NC_035103.1	12303147	.	T	G	.	.	MAF_INRAE=13.291
NC_035103.1	12303150	.	C	A	.	.	MAF_USDA=25.0
NC_035103.1	12303159	.	T	A	.	.	MAF_USDA=3.279
NC_035103.1	12303183	.	C	A	.	.	MAF_INRAE=5.833
NC_035103.1	12303198	.	A	C	.	.	MAF_USDA=3.279
NC_035103.1	12303343	.	C	G	.	.	MAF_USDA=8.333
NC_035103.1	12303503	.	C	T	.	.	MAF_INRAE=5.263;MAF_USDA=3.529
NC_035103.1	12303590	.	G	C	.	.	MAF_INRAE=8.333
NC_035103.1	12303621	.	C	G	.	.	MAF_USDA=3.279
NC_035103.1	12303625	.	G	T	.	.	MAF_USDA=4.098
NC_035103.1	12303713	.	A	T	.	.	MAF_USDA=2.083
NC_035103.1	12303714	.	A	T	.	.	MAF_USDA=2.083
NC_035103.1	12303887	.	A	T	.	.	MAF_INRAE=19.62;MAF_USDA=14.706
NC_035103.1	12303931	.	A	T	.	.	MAF_USDA=17.059
NC_035103.1	12304300	.	C	G	.	.	MAF_USDA=10.0
NC_035103.1	12304409	.	G	A	.	.	MAF_INRAE=2.5
NC_035103.1	12304426	.	T	C	.	.	MAF_USDA=12.941
NC_035103.1	12304432	.	C	T	.	.	MAF_USDA=45.833
NC_035103.1	12304437	.	A	T	.	.	MAF_INRAE=36.667
NC_035103.1	12304452	.	G	T	.	.	MAF_INRAE=37.5
NC_035103.1	12304457	.	A	G	.	.	MAF_INRAE=38.333
NC_035103.1	12304465	.	G	T	.	.	MAF_USDA=6.25
NC_035103.1	12304518	.	C	A	.	.	MAF_INRAE=35.0
NC_035103.1	12304572	.	G	C	.	.	MAF_INRAE=5.263;MAF_USDA=13.529
NC_035103.1	12304593	.	C	G	.	.	MAF_USDA=8.197
NC_035103.1	12304634	.	G	T	.	.	MAF_INRAE=9.167
NC_035103.1	12304695	.	C	T	.	.	MAF_USDA=22.951
NC_035103.1	12304750	.	G	A	.	.	MAF_USDA=6.25
NC_035103.1	12304812	.	G	A	.	.	MAF_USDA=1.667
NC_035103.1	12304920	.	C	A	.	.	MAF_USDA=2.459
NC_035103.1	12304927	.	C	G	.	.	MAF_USDA=1.176
NC_035103.1	12304969	.	G	T	.	.	MAF_USDA=1.639
NC_035103.1	12304982	.	A	T	.	.	MAF_USDA=1.639
NC_035103.1	12305042	.	T	C	.	.	MAF_USDA=10.656
NC_035103.1	12308976	.	G	A	.	.	MAF_USDA=9.036
NC_035103.1	12309007	.	C	A	.	.	MAF_INRAE=21.053;MAF_USDA=10.714
NC_035103.1	12309013	.	A	C	.	.	MAF_INRAE=15.789;MAF_USDA=10.833
NC_035103.1	12309049	.	G	T	.	.	MAF_INRAE=5.263;MAF_USDA=4.762
NC_035103.1	12309088	.	C	T	.	.	MAF_INRAE=5.263;MAF_USDA=2.941
NC_035103.1	12309096	.	C	T	.	.	MAF_USDA=13.529
NC_035103.1	12309304	.	G	T	.	.	MAF_INRAE=15.833;MAF_USDA=13.529
NC_035103.1	12309416	.	G	A	.	.	MAF_USDA=2.353
NC_035103.1	12309612	.	G	C	.	.	MAF_USDA=1.639
NC_035103.1	12309618	.	A	T	.	.	MAF_USDA=14.583
NC_035103.1	12309619	.	A	T	.	.	MAF_USDA=14.583
NC_035103.1	12309743	.	T	A	.	.	MAF_INRAE=17.722;MAF_USDA=19.412
NC_035103.1	12309750	.	A	C	.	.	MAF_INRAE=1.667
NC_035103.1	12309758	.	A	G	.	.	MAF_USDA=4.918
NC_035103.1	12309759	.	A	T	.	.	MAF_INRAE=1.667;MAF_USDA=12.295
NC_035103.1	12309761	.	C	G	.	.	MAF_USDA=1.639
NC_035103.1	12309762	.	T	C	.	.	MAF_INRAE=2.5;MAF_USDA=18.852
NC_035103.1	12309829	.	C	G	.	.	MAF_USDA=10.417
NC_035103.1	12309841	.	G	A	.	.	MAF_INRAE=1.667
NC_035103.1	12309852	.	T	G	.	.	MAF_INRAE=1.667
NC_035103.1	12309860	.	G	A	.	.	MAF_INRAE=2.5
NC_035103.1	12309896	.	C	T	.	.	MAF_INRAE=4.167
NC_035103.1	12309902	.	T	C	.	.	MAF_INRAE=4.167
NC_035103.1	12309938	.	G	A	.	.	MAF_INRAE=5.0
NC_035103.1	12309969	.	C	A	.	.	MAF_INRAE=2.632;MAF_USDA=2.083
NC_035103.1	12309976	.	C	G	.	.	MAF_INRAE=1.667
NC_035103.1	12309984	.	A	C	.	.	MAF_INRAE=2.5;MAF_USDA=14.583
NC_035103.1	12310016	.	C	T	.	.	MAF_USDA=18.75
NC_035103.1	12310050	.	G	A	.	.	MAF_USDA=6.25
NC_035103.1	12310075	.	A	G	.	.	MAF_INRAE=2.5;MAF_USDA=18.75
NC_035103.1	12310097	.	G	A	.	.	MAF_INRAE=2.5
NC_035103.1	12310112	.	G	T	.	.	MAF_INRAE=1.667
NC_035103.1	12310117	.	C	T	.	.	MAF_INRAE=3.333
NC_035103.1	12310138	.	C	A	.	.	MAF_INRAE=4.167
NC_035103.1	12310165	.	C	T	.	.	MAF_INRAE=4.167
NC_035103.1	12310179	.	A	C	.	.	MAF_INRAE=6.667
NC_035103.1	12310185	.	G	A	.	.	MAF_USDA=2.083
NC_035103.1	12310209	.	G	T	.	.	MAF_INRAE=2.5
NC_035103.1	12310226	.	T	C	.	.	MAF_INRAE=1.667
NC_035103.1	12310228	.	T	C	.	.	MAF_INRAE=1.667
NC_035103.1	12310229	.	G	C	.	.	MAF_INRAE=1.667
NC_035103.1	12310234	.	C	T	.	.	MAF_INRAE=1.667
NC_035103.1	12310238	.	G	A	.	.	MAF_INRAE=1.667
NC_035103.1	12310295	.	G	T	.	.	MAF_USDA=17.213
NC_035103.1	12310450	.	G	T	.	.	MAF_USDA=1.765
NC_035103.1	12310543	.	T	C	.	.	MAF_USDA=7.647
NC_035103.1	12310667	.	T	A	.	.	MAF_USDA=2.459
NC_035103.1	12310697	.	T	G	.	.	MAF_INRAE=15.0;MAF_USDA=23.529
NC_035103.1	12310780	.	C	A	.	.	MAF_INRAE=48.101;MAF_USDA=9.412
NC_035103.1	12310882	.	A	G	.	.	MAF_INRAE=5.263;MAF_USDA=2.941
NC_035103.1	12310995	.	T	C	.	.	MAF_USDA=3.279
NC_035103.1	12311472	.	G	A	.	.	MAF_INRAE=8.333;MAF_USDA=2.353
NC_035103.1	12311504	.	C	T	.	.	MAF_USDA=1.639
NC_035103.1	12311546	.	C	A	.	.	MAF_USDA=3.279
NC_035103.1	12311692	.	C	T	.	.	MAF_USDA=8.235
NC_035103.1	12311740	.	G	A	.	.	MAF_INRAE=5.263;MAF_USDA=2.941
NC_035103.1	12311749	.	G	A	.	.	MAF_USDA=1.639
NC_035103.1	12311889	.	C	A	.	.	MAF_USDA=4.706
NC_035103.1	12311920	.	G	A	.	.	MAF_USDA=4.918
NC_035103.1	12311960	.	T	C	.	.	MAF_USDA=1.176
NC_035103.1	12311977	.	C	T	.	.	MAF_USDA=3.279
NC_035103.1	12312001	.	G	T	.	.	MAF_USDA=4.098
NC_035103.1	12312005	.	T	A	.	.	MAF_USDA=2.459
NC_035103.1	12312022	.	C	T	.	.	MAF_USDA=1.639
NC_035103.1	12312104	.	C	A	.	.	MAF_INRAE=5.833
NC_035103.1	12312118	.	C	T	.	.	MAF_USDA=4.918
NC_035103.1	12312131	.	A	C	.	.	MAF_USDA=3.279
NC_035103.1	12312137	.	G	A	.	.	MAF_USDA=1.639
NC_035103.1	12312212	.	A	T	.	.	MAF_INRAE=16.667;MAF_USDA=20.0
NC_035103.1	12312234	.	G	T	.	.	MAF_USDA=3.279
NC_035103.1	12312307	.	A	T	.	.	MAF_INRAE=48.101;MAF_USDA=12.353
NC_035103.1	12312351	.	A	T	.	.	MAF_USDA=1.639
NC_035103.1	12312354	.	A	G	.	.	MAF_USDA=2.083
NC_035103.1	12312410	.	G	T	.	.	MAF_INRAE=18.987;MAF_USDA=28.235
NC_035103.1	12312436	.	C	T	.	.	MAF_INRAE=37.975;MAF_USDA=1.639
NC_035103.1	12312529	.	G	A	.	.	MAF_INRAE=48.734;MAF_USDA=17.647
NC_035103.1	12312578	.	T	C	.	.	MAF_INRAE=14.557;MAF_USDA=38.235
NC_035103.1	12312588	.	G	T	.	.	MAF_USDA=11.475
NC_035103.1	12312708	.	C	T	.	.	MAF_INRAE=3.333;MAF_USDA=4.918
NC_035103.1	12312817	.	T	A	.	.	MAF_INRAE=15.833;MAF_USDA=19.412
NC_035103.1	12312829	.	T	C	.	.	MAF_USDA=1.176
NC_035103.1	12312924	.	C	A	.	.	MAF_INRAE=7.5
NC_035103.1	12312956	.	A	G	.	.	MAF_USDA=1.639
NC_035103.1	12313115	.	C	T	.	.	MAF_USDA=2.353
NC_035103.1	12313160	.	A	C	.	.	MAF_USDA=1.639
NC_035103.1	12313179	.	A	G	.	.	MAF_INRAE=7.595;MAF_USDA=6.557
NC_035103.1	12314900	.	A	C	.	.	MAF_INRAE=35.833
NC_035103.1	12315161	.	G	T	.	.	MAF_USDA=4.118
NC_035103.1	12315222	.	C	T	.	.	MAF_USDA=13.115
NC_035103.1	12315247	.	A	T	.	.	MAF_USDA=7.647
NC_035103.1	12315334	.	C	T	.	.	MAF_USDA=4.167
NC_035103.1	12315342	.	G	A	.	.	MAF_INRAE=21.053
NC_035103.1	12315348	.	C	G	.	.	MAF_USDA=11.475
NC_035103.1	12315435	.	C	T	.	.	MAF_USDA=1.667
NC_035103.1	12315468	.	G	A	.	.	MAF_USDA=1.695
NC_035103.1	12315498	.	T	C	.	.	MAF_INRAE=26.316;MAF_USDA=14.583
NC_035103.1	12323457	.	G	T	.	.	MAF_INRAE=2.632
NC_035103.1	12323550	.	C	G	.	.	MAF_INRAE=1.667
NC_035103.1	12323745	.	C	G	.	.	MAF_USDA=15.217
NC_035103.1	12323749	.	A	G	.	.	MAF_USDA=10.87
NC_035103.1	12323754	.	A	C	.	.	MAF_USDA=23.913
NC_035103.1	12323757	.	C	G	.	.	MAF_USDA=10.87
NC_035103.1	12323823	.	G	C	.	.	MAF_USDA=8.333
NC_035103.1	12323834	.	G	T	.	.	MAF_INRAE=5.833
NC_035103.1	12323896	.	T	G	.	.	MAF_INRAE=1.667
NC_035103.1	12323901	.	A	T	.	.	MAF_INRAE=2.5
NC_035103.1	12323960	.	T	A	.	.	MAF_INRAE=5.0
NC_035103.1	12324010	.	C	T	.	.	MAF_INRAE=4.167
NC_035103.1	12334387	.	A	G	.	.	MAF_INRAE=1.667
NC_035103.1	12334400	.	A	T	.	.	MAF_USDA=8.333
NC_035103.1	12334403	.	C	G	.	.	MAF_INRAE=1.667
NC_035103.1	12334411	.	A	G	.	.	MAF_INRAE=5.0
NC_035103.1	12334448	.	T	G	.	.	MAF_INRAE=10.833
NC_035103.1	12334460	.	C	T	.	.	MAF_INRAE=11.667
NC_035103.1	12334464	.	C	T	.	.	MAF_USDA=6.25
NC_035103.1	12334519	.	A	C	.	.	MAF_USDA=27.083
NC_035103.1	12334525	.	T	A	.	.	MAF_USDA=27.083
NC_035103.1	12334530	.	T	G	.	.	MAF_USDA=20.833
NC_035103.1	12334573	.	A	G	.	.	MAF_INRAE=20.833
NC_035103.1	12334586	.	T	C	.	.	MAF_INRAE=6.667
NC_035103.1	12334596	.	A	C	.	.	MAF_INRAE=1.667;MAF_USDA=2.083
NC_035103.1	12334616	.	G	T	.	.	MAF_USDA=4.167
NC_035103.1	12334648	.	C	G	.	.	MAF_USDA=27.273
NC_035103.1	12334681	.	C	G	.	.	MAF_USDA=21.739
NC_035103.1	12334710	.	G	A	.	.	MAF_USDA=20.833
NC_035103.1	12334739	.	A	C	.	.	MAF_USDA=28.261
NC_035103.1	12339747	.	G	A	.	.	MAF_INRAE=11.667
NC_035103.1	12339978	.	C	G	.	.	MAF_USDA=6.522
NC_035103.1	12340098	.	G	A	.	.	MAF_USDA=4.167
NC_035103.1	12340154	.	T	C	.	.	MAF_USDA=3.333
NC_035103.1	12340167	.	G	A	.	.	MAF_USDA=39.583
NC_035103.1	12340184	.	T	G	.	.	MAF_USDA=33.333
NC_035103.1	12340281	.	G	T	.	.	MAF_INRAE=10.0
NC_035103.1	12340302	.	T	A	.	.	MAF_INRAE=25.0
NC_035103.1	12340481	.	G	A	.	.	MAF_INRAE=2.5
NC_035103.1	12340494	.	C	T	.	.	MAF_INRAE=2.5
NC_035103.1	12340500	.	G	T	.	.	MAF_INRAE=2.5
NC_035103.1	12340507	.	A	C	.	.	MAF_INRAE=10.0
NC_035103.1	12342022	.	T	A	.	.	MAF_USDA=13.043
NC_035103.1	12342337	.	A	T	.	.	MAF_USDA=12.5
NC_035103.1	12342345	.	A	G	.	.	MAF_USDA=8.333
NC_035103.1	12342404	.	T	C	.	.	MAF_INRAE=4.167
NC_035103.1	12342528	.	G	A	.	.	MAF_USDA=3.279
NC_035103.1	12342561	.	G	T	.	.	MAF_USDA=2.459
NC_035103.1	12342577	.	T	A	.	.	MAF_INRAE=49.167
NC_035103.1	12342646	.	T	G	.	.	MAF_INRAE=5.0
NC_035103.1	12342647	.	A	G	.	.	MAF_INRAE=5.0
NC_035103.1	12343812	.	A	G	.	.	MAF_INRAE=25.0
NC_035103.1	12343817	.	A	C	.	.	MAF_INRAE=8.333
NC_035103.1	12344207	.	A	C	.	.	MAF_INRAE=2.5
NC_035103.1	12344278	.	T	C	.	.	MAF_INRAE=2.5;MAF_USDA=15.217
NC_035103.1	12344279	.	G	A	.	.	MAF_INRAE=1.667
NC_035103.1	12344356	.	A	G	.	.	MAF_INRAE=5.833;MAF_USDA=17.391
NC_035103.1	12344367	.	C	A	.	.	MAF_INRAE=19.167
NC_035103.1	12344368	.	TAA	TAG	.	.	MAF_USDA=19.565
NC_035103.1	12344914	.	G	C	.	.	MAF_USDA=18.75
NC_035103.1	12351266	.	C	A	.	.	MAF_USDA=14.583
NC_035103.1	12351330	.	G	A	.	.	MAF_INRAE=2.5;MAF_USDA=6.25
NC_035103.1	12352649	.	A	G	.	.	MAF_INRAE=2.632
NC_035103.1	12355795	.	A	T	.	.	MAF_USDA=27.083
NC_035103.1	12355836	.	A	T	.	.	MAF_USDA=12.5
NC_035103.1	12357147	.	T	A	.	.	MAF_USDA=33.333
NC_035103.1	12357249	.	T	C	.	.	MAF_INRAE=29.167
NC_035103.1	12357259	.	A	C	.	.	MAF_INRAE=2.532
NC_035103.1	12357277	.	T	G	.	.	MAF_INRAE=37.5
NC_035103.1	12357286	.	T	A	.	.	MAF_INRAE=36.667
NC_035103.1	12357324	.	G	A	.	.	MAF_INRAE=3.333
NC_035103.1	12357325	.	G	T	.	.	MAF_INRAE=3.333
NC_035103.1	12357414	.	A	T	.	.	MAF_USDA=27.083
NC_035103.1	12357526	.	A	T	.	.	MAF_INRAE=9.167
NC_035103.1	12357557	.	G	A	.	.	MAF_INRAE=14.167;MAF_USDA=20.833
NC_035103.1	12357561	.	A	G	.	.	MAF_INRAE=4.167
NC_035103.1	12357600	.	G	A	.	.	MAF_USDA=23.913
NC_035103.1	12363057	.	G	A	.	.	MAF_INRAE=50.0;MAF_USDA=11.765
NC_035103.1	12363078	.	G	T	.	.	MAF_INRAE=15.833;MAF_USDA=19.412
NC_035103.1	12363446	.	G	T	.	.	MAF_USDA=5.294
NC_035103.1	12363486	.	C	A	.	.	MAF_INRAE=26.316;MAF_USDA=11.176
NC_035103.1	12363867	.	A	T	.	.	MAF_INRAE=6.667
NC_035103.1	12363868	.	C	T	.	.	MAF_INRAE=6.667
NC_035103.1	12363928	.	T	C	.	.	MAF_INRAE=8.228;MAF_USDA=6.557
NC_035103.1	12363988	.	T	G	.	.	MAF_USDA=2.5
NC_035103.1	12364022	.	A	G	.	.	MAF_INRAE=31.646;MAF_USDA=25.294
NC_035103.1	12364037	.	G	A	.	.	MAF_USDA=3.279
NC_035103.1	12364090	.	C	T	.	.	MAF_INRAE=31.646;MAF_USDA=25.882
NC_035103.1	12364124	.	T	C	.	.	MAF_INRAE=31.646;MAF_USDA=32.941
NC_035103.1	12364197	.	C	T	.	.	MAF_INRAE=5.263;MAF_USDA=2.941
NC_035103.1	12364216	.	C	G	.	.	MAF_INRAE=7.5
NC_035103.1	12364299	.	A	C	.	.	MAF_INRAE=47.468;MAF_USDA=11.176
NC_035103.1	12364379	.	T	C	.	.	MAF_USDA=9.836
NC_035103.1	12364428	.	G	T	.	.	MAF_INRAE=9.167
NC_035103.1	12364532	.	A	T	.	.	MAF_INRAE=5.263;MAF_USDA=3.529
NC_035103.1	12364620	.	G	A	.	.	MAF_USDA=10.0
NC_035103.1	12364658	.	A	G	.	.	MAF_INRAE=43.038;MAF_USDA=15.294
NC_035103.1	12364673	.	C	T	.	.	MAF_USDA=10.0
NC_035103.1	12364847	.	C	T	.	.	MAF_USDA=7.627
NC_035103.1	12364849	.	C	T	.	.	MAF_INRAE=12.5
NC_035103.1	12364914	.	T	C	.	.	MAF_USDA=7.377
NC_035103.1	12364936	.	G	A	.	.	MAF_USDA=6.557
NC_035103.1	12365179	.	C	T	.	.	MAF_USDA=2.459
NC_035103.1	12365186	.	C	T	.	.	MAF_USDA=4.918
NC_035103.1	12365200	.	C	G	.	.	MAF_USDA=8.197
NC_035103.1	12365342	.	A	G	.	.	MAF_INRAE=11.667;MAF_USDA=5.738
NC_035103.1	12365425	.	T	C	.	.	MAF_INRAE=12.5;MAF_USDA=7.377
NC_035103.1	12365562	.	G	C	.	.	MAF_INRAE=7.5;MAF_USDA=10.656
NC_035103.1	12365631	.	T	C	.	.	MAF_USDA=1.639
NC_035103.1	12365677	.	T	A	.	.	MAF_INRAE=10.0
NC_035103.1	12365683	.	C	G	.	.	MAF_INRAE=10.0;MAF_USDA=6.897
NC_035103.1	12365704	.	G	A	.	.	MAF_INRAE=10.0;MAF_USDA=7.5
NC_035103.1	12365727	.	C	T	.	.	MAF_INRAE=12.5;MAF_USDA=18.452
NC_035103.1	12366548	.	G	A	.	.	MAF_USDA=3.279
NC_035103.1	12366580	.	G	C	.	.	MAF_INRAE=14.557;MAF_USDA=4.918
NC_035103.1	12366585	.	G	A	.	.	MAF_USDA=1.639
NC_035103.1	12366590	.	C	T	.	.	MAF_USDA=4.167
NC_035103.1	12366765	.	T	C	.	.	MAF_USDA=6.471
NC_035103.1	12366778	.	A	G	.	.	MAF_USDA=7.059
NC_035103.1	12366784	.	C	T	.	.	MAF_INRAE=5.263;MAF_USDA=2.941
NC_035103.1	12366798	.	T	A	.	.	MAF_USDA=2.941
NC_035103.1	12366835	.	T	G	.	.	MAF_USDA=1.639
NC_035103.1	12367012	.	A	T	.	.	MAF_INRAE=10.127;MAF_USDA=36.471
NC_035103.1	12367053	.	G	A	.	.	MAF_USDA=1.639
NC_035103.1	12367108	.	G	T	.	.	MAF_INRAE=49.367;MAF_USDA=4.118
NC_035103.1	12367151	.	T	A	.	.	MAF_USDA=2.459
NC_035103.1	12367360	.	G	T	.	.	MAF_USDA=4.118
NC_035103.1	12367414	.	A	G	.	.	MAF_INRAE=22.152;MAF_USDA=45.882
NC_035103.1	12367509	.	A	G	.	.	MAF_INRAE=17.5;MAF_USDA=19.412
NC_035103.1	12367511	.	G	A	.	.	MAF_INRAE=15.19;MAF_USDA=13.115
NC_035103.1	12367534	.	G	A	.	.	MAF_USDA=2.459
NC_035103.1	12367535	.	A	G	.	.	MAF_USDA=2.459
NC_035103.1	12367602	.	C	T	.	.	MAF_INRAE=8.228
NC_035103.1	12367653	.	T	G	.	.	MAF_USDA=4.098
NC_035103.1	12367713	.	A	G	.	.	MAF_USDA=1.639
NC_035103.1	12367749	.	G	A	.	.	MAF_USDA=2.459
NC_035103.1	12367987	.	G	A	.	.	MAF_USDA=6.25
NC_035103.1	12368819	.	G	A	.	.	MAF_INRAE=8.333;MAF_USDA=6.667
NC_035103.1	12368825	.	C	T	.	.	MAF_INRAE=19.167;MAF_USDA=15.476
NC_035103.1	12369066	.	T	C	.	.	MAF_USDA=25.0
NC_035103.1	12369457	.	G	T	.	.	MAF_INRAE=28.481;MAF_USDA=43.75
NC_035103.1	12369535	.	C	T	.	.	MAF_INRAE=11.392;MAF_USDA=14.583
NC_035103.1	12370500	.	C	T	.	.	MAF_USDA=8.333
NC_035103.1	12370501	.	C	G	.	.	MAF_USDA=5.294
NC_035103.1	12370526	.	C	T	.	.	MAF_USDA=12.941
NC_035103.1	12370527	.	C	G	.	.	MAF_USDA=12.353
NC_035103.1	12370552	.	C	T	.	.	MAF_USDA=4.098
NC_035103.1	12370553	.	C	G	.	.	MAF_USDA=4.098
NC_035103.1	12370598	.	A	T	.	.	MAF_USDA=4.098
NC_035103.1	12370631	.	C	T	.	.	MAF_USDA=3.529
NC_035103.1	12370674	.	G	A	.	.	MAF_USDA=1.639
NC_035103.1	12370779	.	C	T	.	.	MAF_USDA=1.639
NC_035103.1	12370820	.	G	A	.	.	MAF_USDA=8.333
NC_035103.1	12370833	.	A	C	.	.	MAF_USDA=8.333
NC_035103.1	12370995	.	G	A	.	.	MAF_USDA=2.941
NC_035103.1	12370998	.	G	T	.	.	MAF_USDA=5.738
NC_035103.1	12371021	.	C	A	.	.	MAF_INRAE=7.595;MAF_USDA=10.588
NC_035103.1	12371194	.	T	G	.	.	MAF_USDA=3.529
NC_035103.1	12371199	.	A	G	.	.	MAF_INRAE=7.5
NC_035103.1	12371290	.	A	C	.	.	MAF_INRAE=6.667
NC_035103.1	12371303	.	C	A	.	.	MAF_INRAE=6.667;MAF_USDA=4.118
NC_035103.1	12371353	.	C	A	.	.	MAF_USDA=3.529
NC_035103.1	12371532	.	T	C	.	.	MAF_USDA=20.0
NC_035103.1	12371569	.	G	A	.	.	MAF_USDA=4.167
NC_035103.1	12372541	.	A	T	.	.	MAF_USDA=1.639
NC_035103.1	12372543	.	A	C	.	.	MAF_USDA=1.639
NC_035103.1	12372621	.	C	T	.	.	MAF_USDA=5.738
NC_035103.1	12372634	.	T	C	.	.	MAF_INRAE=10.526;MAF_USDA=14.583
NC_035103.1	12372642	.	C	A	.	.	MAF_INRAE=26.316;MAF_USDA=4.118
NC_035103.1	12372668	.	G	A	.	.	MAF_INRAE=26.316;MAF_USDA=4.706
NC_035103.1	12372970	.	C	T	.	.	MAF_INRAE=5.833;MAF_USDA=4.706
NC_035103.1	12373016	.	C	A	.	.	MAF_INRAE=5.263;MAF_USDA=2.941
NC_035103.1	12373018	.	T	A	.	.	MAF_USDA=2.941
NC_035103.1	12373027	.	A	T	.	.	MAF_USDA=3.529
NC_035103.1	12373053	.	G	A	.	.	MAF_USDA=10.417
NC_035103.1	12373061	.	T	C	.	.	MAF_INRAE=50.0;MAF_USDA=24.706
NC_035103.1	12373066	.	C	T	.	.	MAF_USDA=3.529
NC_035103.1	12373154	.	C	T	.	.	MAF_INRAE=50.0;MAF_USDA=17.059
NC_035103.1	12373293	.	T	G	.	.	MAF_INRAE=49.367;MAF_USDA=20.588
NC_035103.1	12373346	.	C	A	.	.	MAF_INRAE=27.215;MAF_USDA=27.647
NC_035103.1	12373539	.	C	T	.	.	MAF_INRAE=12.658
NC_035103.1	12373560	.	C	A	.	.	MAF_INRAE=5.0;MAF_USDA=4.118
NC_035103.1	12373582	.	T	G	.	.	MAF_USDA=8.235
NC_035103.1	12373655	.	G	A	.	.	MAF_INRAE=39.873;MAF_USDA=6.471
NC_035103.1	12373697	.	C	T	.	.	MAF_USDA=3.529
NC_035103.1	12373744	.	C	T	.	.	MAF_INRAE=39.873;MAF_USDA=4.706
NC_035103.1	12373756	.	A	G	.	.	MAF_USDA=3.279
NC_035103.1	12373789	.	G	T	.	.	MAF_INRAE=5.263;MAF_USDA=4.098
NC_035103.1	12374014	.	C	A	.	.	MAF_INRAE=8.333;MAF_USDA=12.941
NC_035103.1	12374032	.	C	G	.	.	MAF_USDA=10.0
NC_035103.1	12374104	.	G	T	.	.	MAF_USDA=1.639
NC_035103.1	12374197	.	T	A	.	.	MAF_INRAE=34.177;MAF_USDA=27.381
NC_035103.1	12374432	.	G	T	.	.	MAF_USDA=8.333
NC_035103.1	12374560	.	C	T	.	.	MAF_INRAE=11.392;MAF_USDA=7.059
NC_035103.1	12374562	.	A	G	.	.	MAF_USDA=3.279
NC_035103.1	12374586	.	T	C	.	.	MAF_USDA=1.639
NC_035103.1	12374588	.	C	T	.	.	MAF_USDA=3.529
NC_035103.1	12374629	.	C	A	.	.	MAF_USDA=3.279
NC_035103.1	12374725	.	G	A	.	.	MAF_USDA=3.279
NC_035103.1	12374770	.	G	A	.	.	MAF_USDA=4.167
NC_035103.1	12374840	.	C	T	.	.	MAF_INRAE=34.177;MAF_USDA=27.647
NC_035103.1	12374913	.	A	G	.	.	MAF_INRAE=10.833;MAF_USDA=13.529
NC_035103.1	12374997	.	C	T	.	.	MAF_USDA=5.738
NC_035103.1	12375038	.	T	C	.	.	MAF_INRAE=5.833;MAF_USDA=4.118
NC_035103.1	12375130	.	A	C	.	.	MAF_USDA=5.357
NC_035103.1	12375228	.	C	A	.	.	MAF_USDA=10.588
NC_035103.1	12375339	.	A	G	.	.	MAF_USDA=2.083
NC_035103.1	12375383	.	G	T	.	.	MAF_USDA=1.176
NC_035103.1	12375389	.	G	T	.	.	MAF_USDA=7.377
NC_035103.1	12375515	.	G	A	.	.	MAF_USDA=1.639
NC_035103.1	12375530	.	C	A	.	.	MAF_USDA=8.333
NC_035103.1	12375658	.	G	A	.	.	MAF_INRAE=35.443;MAF_USDA=28.235
NC_035103.1	12375666	.	G	T	.	.	MAF_INRAE=20.253;MAF_USDA=37.059
NC_035103.1	12375686	.	C	G	.	.	MAF_INRAE=40.506;MAF_USDA=8.235
NC_035103.1	12375764	.	A	C	.	.	MAF_INRAE=14.167;MAF_USDA=24.118
NC_035103.1	12375786	.	T	A	.	.	MAF_INRAE=34.81;MAF_USDA=28.235
NC_035103.1	12375825	.	T	C	.	.	MAF_INRAE=9.494;MAF_USDA=20.833
NC_035103.1	12375874	.	A	G	.	.	MAF_USDA=3.279
NC_035103.1	12375927	.	C	A	.	.	MAF_USDA=2.459
NC_035103.1	12375954	.	T	C	.	.	MAF_INRAE=9.494;MAF_USDA=21.176
NC_035103.1	12376009	.	G	T	.	.	MAF_USDA=5.294
NC_035103.1	12376010	.	G	A	.	.	MAF_USDA=1.639
NC_035103.1	12376022	.	C	G	.	.	MAF_USDA=2.353
NC_035103.1	12376029	.	C	G	.	.	MAF_INRAE=20.886;MAF_USDA=45.294
NC_035103.1	12376047	.	T	A	.	.	MAF_INRAE=9.494;MAF_USDA=20.588
NC_035103.1	12376072	.	T	A	.	.	MAF_USDA=3.279
NC_035103.1	12376097	.	A	G	.	.	MAF_INRAE=14.167
NC_035103.1	12376241	.	G	T	.	.	MAF_USDA=3.529
NC_035103.1	12376244	.	T	C	.	.	MAF_USDA=1.639
NC_035103.1	12376252	.	T	C	.	.	MAF_INRAE=20.886;MAF_USDA=44.118
NC_035103.1	12376286	.	G	A	.	.	MAF_USDA=1.639
NC_035103.1	12376344	.	C	A	.	.	MAF_USDA=3.279
NC_035103.1	12376432	.	C	A	.	.	MAF_USDA=2.083
NC_035103.1	12376442	.	C	A	.	.	MAF_USDA=1.639
NC_035103.1	12376691	.	G	A	.	.	MAF_INRAE=17.5
NC_035103.1	12376711	.	C	T	.	.	MAF_USDA=7.377
NC_035103.1	12376733	.	C	T	.	.	MAF_INRAE=15.0
NC_035103.1	12377222	.	C	G	.	.	MAF_USDA=4.918
NC_035103.1	12377307	.	T	C	.	.	MAF_USDA=1.639
NC_035103.1	12377473	.	A	T	.	.	MAF_USDA=10.417
NC_035103.1	12377503	.	G	A	.	.	MAF_INRAE=10.759;MAF_USDA=9.412
NC_035103.1	12377506	.	G	A	.	.	MAF_USDA=6.25
NC_035103.1	12377659	.	A	G	.	.	MAF_USDA=12.353
NC_035103.1	12377717	.	A	C	.	.	MAF_USDA=10.0
NC_035103.1	12377720	.	G	T	.	.	MAF_INRAE=5.833;MAF_USDA=8.824
NC_035103.1	12377745	.	G	A	.	.	MAF_USDA=1.639
NC_035103.1	12377764	.	C	T	.	.	MAF_INRAE=7.5;MAF_USDA=19.412
NC_035103.1	12377826	.	T	C	.	.	MAF_INRAE=3.333;MAF_USDA=7.647
NC_035103.1	12377867	.	T	C	.	.	MAF_INRAE=8.333
NC_035103.1	12377954	.	T	A	.	.	MAF_INRAE=18.354;MAF_USDA=41.176
NC_035103.1	12377960	.	A	T	.	.	MAF_INRAE=18.354;MAF_USDA=40.588
NC_035103.1	12377992	.	G	A	.	.	MAF_INRAE=18.354;MAF_USDA=41.176
NC_035103.1	12377997	.	C	T	.	.	MAF_INRAE=18.354;MAF_USDA=40.588
NC_035103.1	12377998	.	C	A	.	.	MAF_INRAE=22.5;MAF_USDA=40.0
NC_035103.1	12378028	.	C	G	.	.	MAF_INRAE=25.316;MAF_USDA=27.647
NC_035103.1	12378137	.	C	T	.	.	MAF_INRAE=3.333;MAF_USDA=13.529
NC_035103.1	12378204	.	G	T	.	.	MAF_USDA=1.639
NC_035103.1	12378234	.	A	G	.	.	MAF_USDA=2.459
NC_035103.1	12378303	.	T	G	.	.	MAF_INRAE=18.354;MAF_USDA=40.588
NC_035103.1	12378388	.	C	T	.	.	MAF_USDA=11.176
NC_035103.1	12378411	.	C	A	.	.	MAF_INRAE=39.873;MAF_USDA=8.235
NC_035103.1	12378480	.	C	T	.	.	MAF_INRAE=7.5;MAF_USDA=16.471
NC_035103.1	12378507	.	G	T	.	.	MAF_INRAE=7.5;MAF_USDA=31.176
NC_035103.1	12378538	.	C	T	.	.	MAF_USDA=11.765
NC_035103.1	12378707	.	A	G	.	.	MAF_INRAE=5.833;MAF_USDA=8.235
NC_035103.1	12378978	.	T	G	.	.	MAF_INRAE=3.333
NC_035103.1	12379016	.	G	C	.	.	MAF_INRAE=25.316;MAF_USDA=27.647
NC_035103.1	12379056	.	G	T	.	.	MAF_INRAE=14.167
NC_035103.1	12379186	.	G	C	.	.	MAF_INRAE=22.152;MAF_USDA=16.471
NC_035103.1	12379223	.	C	A	.	.	MAF_INRAE=3.333;MAF_USDA=7.059
NC_035103.1	12379274	.	G	T	.	.	MAF_USDA=2.459
NC_035103.1	12379309	.	C	A	.	.	MAF_INRAE=7.5;MAF_USDA=18.824
NC_035103.1	12379312	.	A	T	.	.	MAF_USDA=5.882
NC_035103.1	12379323	.	T	G	.	.	MAF_INRAE=5.833;MAF_USDA=18.235
NC_035103.1	12379328	.	G	A	.	.	MAF_INRAE=12.658
NC_035103.1	12379364	.	G	T	.	.	MAF_USDA=3.529
NC_035103.1	12379375	.	T	G	.	.	MAF_INRAE=13.924;MAF_USDA=32.353
NC_035103.1	12379402	.	A	G	.	.	MAF_INRAE=24.684;MAF_USDA=31.765
NC_035103.1	12379410	.	G	T	.	.	MAF_INRAE=40.506;MAF_USDA=8.235
NC_035103.1	12379421	.	T	C	.	.	MAF_INRAE=24.684;MAF_USDA=31.176
NC_035103.1	12379448	.	C	A	.	.	MAF_USDA=2.459
NC_035103.1	12379635	.	T	G	.	.	MAF_INRAE=5.833;MAF_USDA=8.333
NC_035103.1	12379687	.	G	A	.	.	MAF_INRAE=22.152;MAF_USDA=19.412
NC_035103.1	12379773	.	T	C	.	.	MAF_USDA=7.059
NC_035103.1	12379803	.	A	C	.	.	MAF_USDA=4.167
NC_035103.1	12379810	.	C	G	.	.	MAF_USDA=5.294
NC_035103.1	12379811	.	C	T	.	.	MAF_USDA=2.459
NC_035103.1	12379894	.	G	T	.	.	MAF_USDA=9.016
NC_035103.1	12379914	.	C	T	.	.	MAF_USDA=1.639
NC_035103.1	12379981	.	G	A	.	.	MAF_USDA=2.459
NC_035103.1	12380050	.	T	C	.	.	MAF_INRAE=23.418;MAF_USDA=19.412
NC_035103.1	12380059	.	G	T	.	.	MAF_INRAE=13.924;MAF_USDA=18.235
NC_035103.1	12380086	.	G	A	.	.	MAF_INRAE=14.167
NC_035103.1	12380165	.	T	C	.	.	MAF_INRAE=47.468;MAF_USDA=39.412
NC_035103.1	12380217	.	T	C	.	.	MAF_USDA=2.459
NC_035103.1	12380358	.	G	T	.	.	MAF_INRAE=30.0;MAF_USDA=14.583
NC_035103.1	12380442	.	A	T	.	.	MAF_USDA=2.459
NC_035103.1	12380480	.	G	A	.	.	MAF_USDA=3.279
NC_035103.1	12380486	.	G	A	.	.	MAF_INRAE=7.5;MAF_USDA=6.557
NC_035103.1	12380521	.	G	A	.	.	MAF_INRAE=14.167
NC_035103.1	12380522	.	A	T	.	.	MAF_INRAE=5.833;MAF_USDA=19.412
NC_035103.1	12380577	.	C	A	.	.	MAF_USDA=8.333
NC_035103.1	12380608	.	A	T	.	.	MAF_INRAE=48.734;MAF_USDA=8.235
NC_035103.1	12380609	.	C	T	.	.	MAF_INRAE=44.167;MAF_USDA=8.235
NC_035103.1	12380696	.	G	T	.	.	MAF_USDA=1.639
NC_035103.1	12380903	.	A	T	.	.	MAF_INRAE=11.392;MAF_USDA=48.824
NC_035103.1	12380943	.	G	A	.	.	MAF_INRAE=5.833;MAF_USDA=2.941
NC_035103.1	12381111	.	A	C	.	.	MAF_INRAE=13.333;MAF_USDA=2.083
NC_035103.1	12381184	.	A	C	.	.	MAF_USDA=2.353
NC_035103.1	12381222	.	C	A	.	.	MAF_INRAE=13.924;MAF_USDA=18.824
NC_035103.1	12381246	.	G	C	.	.	MAF_INRAE=15.0;MAF_USDA=44.118
NC_035103.1	12381253	.	C	T	.	.	MAF_USDA=4.167
NC_035103.1	12381319	.	C	T	.	.	MAF_INRAE=40.506;MAF_USDA=5.738
NC_035103.1	12381322	.	T	C	.	.	MAF_INRAE=1.667
NC_035103.1	12381335	.	C	A	.	.	MAF_INRAE=1.667
NC_035103.1	12381336	.	C	T	.	.	MAF_INRAE=1.667
NC_035103.1	12381359	.	G	A	.	.	MAF_INRAE=11.392;MAF_USDA=47.059
NC_035103.1	12381553	.	T	C	.	.	MAF_USDA=1.639
NC_035103.1	12381557	.	T	A	.	.	MAF_USDA=2.941
NC_035103.1	12381639	.	C	G	.	.	MAF_INRAE=5.263
NC_035103.1	12381784	.	G	A	.	.	MAF_USDA=1.639
NC_035103.1	12381827	.	G	T	.	.	MAF_INRAE=23.418;MAF_USDA=19.412
NC_035103.1	12381932	.	C	G	.	.	MAF_INRAE=11.392;MAF_USDA=48.235
NC_035103.1	12381952	.	T	A	.	.	MAF_USDA=1.639
NC_035103.1	12381973	.	A	T	.	.	MAF_INRAE=25.316;MAF_USDA=31.176
NC_035103.1	12381995	.	G	C	.	.	MAF_INRAE=14.167
NC_035103.1	12382004	.	G	A	.	.	MAF_INRAE=13.924;MAF_USDA=17.647
NC_035103.1	12382070	.	A	G	.	.	MAF_INRAE=13.924;MAF_USDA=17.647
NC_035103.1	12382079	.	G	A	.	.	MAF_INRAE=5.833
NC_035103.1	12382127	.	T	G	.	.	MAF_INRAE=11.392;MAF_USDA=48.235
NC_035103.1	12382183	.	A	G	.	.	MAF_INRAE=11.392;MAF_USDA=48.235
NC_035103.1	12382195	.	GGAAACCCAAT	GGAAACCCAAA	.	.	MAF_USDA=45.833
NC_035103.1	12382251	.	A	G	.	.	MAF_INRAE=12.025;MAF_USDA=45.294
NC_035103.1	12382272	.	G	A	.	.	MAF_USDA=3.279
NC_035103.1	12382314	.	G	A	.	.	MAF_INRAE=11.392;MAF_USDA=48.824
NC_035103.1	12382371	.	C	T	.	.	MAF_USDA=8.333
NC_035103.1	12382372	.	C	A	.	.	MAF_USDA=4.706
NC_035103.1	12382392	.	C	A	.	.	MAF_INRAE=13.291;MAF_USDA=18.235
NC_035103.1	12382532	.	A	T	.	.	MAF_INRAE=25.316;MAF_USDA=27.647
NC_035103.1	12382571	.	T	C	.	.	MAF_INRAE=13.924;MAF_USDA=17.059
NC_035103.1	12382586	.	C	T	.	.	MAF_INRAE=12.025;MAF_USDA=48.235
NC_035103.1	12382598	.	T	G	.	.	MAF_USDA=48.235
NC_035103.1	12382599	.	C	A	.	.	MAF_USDA=48.235
NC_035103.1	12382600	.	A	T	.	.	MAF_USDA=48.235
NC_035103.1	12382651	.	C	A	.	.	MAF_USDA=2.5
NC_035103.1	12382689	.	C	T	.	.	MAF_INRAE=5.263;MAF_USDA=2.941
NC_035103.1	12382792	.	C	T	.	.	MAF_INRAE=25.316;MAF_USDA=27.647
NC_035103.1	12382849	.	C	T	.	.	MAF_USDA=1.639
NC_035103.1	12382877	.	T	C	.	.	MAF_INRAE=25.316;MAF_USDA=27.647
NC_035103.1	12382984	.	T	A	.	.	MAF_USDA=1.639
NC_035103.1	12383040	.	C	T	.	.	MAF_INRAE=13.924;MAF_USDA=18.235
NC_035103.1	12383051	.	T	C	.	.	MAF_USDA=2.083
NC_035103.1	12383225	.	C	A	.	.	MAF_USDA=9.412
NC_035103.1	12383234	.	C	T	.	.	MAF_INRAE=11.392;MAF_USDA=48.235
NC_035103.1	12383240	.	T	C	.	.	MAF_INRAE=11.392;MAF_USDA=48.235
NC_035103.1	12383407	.	T	C	.	.	MAF_INRAE=11.392;MAF_USDA=48.235
NC_035103.1	12383488	.	G	A	.	.	MAF_USDA=11.176
NC_035103.1	12383501	.	A	T	.	.	MAF_USDA=6.557
NC_035103.1	12383506	.	A	T	.	.	MAF_INRAE=12.025;MAF_USDA=47.059
NC_035103.1	12383524	.	C	T	.	.	MAF_INRAE=25.949;MAF_USDA=28.824
NC_035103.1	12383553	.	T	C	.	.	MAF_USDA=6.25
NC_035103.1	12383700	.	C	A	.	.	MAF_USDA=1.667
NC_035103.1	12383811	.	G	T	.	.	MAF_INRAE=25.316;MAF_USDA=30.588
NC_035103.1	12383861	.	C	T	.	.	MAF_USDA=7.647
NC_035103.1	12383919	.	T	C	.	.	MAF_INRAE=3.333
NC_035103.1	12383971	.	A	G	.	.	MAF_INRAE=5.263;MAF_USDA=4.167
NC_035103.1	12384050	.	T	C	.	.	MAF_INRAE=6.667;MAF_USDA=9.167
NC_035103.1	12384090	.	T	G	.	.	MAF_USDA=10.0
NC_035103.1	12384119	.	A	T	.	.	MAF_INRAE=10.0;MAF_USDA=30.588
NC_035103.1	12384175	.	T	G	.	.	MAF_INRAE=5.263;MAF_USDA=7.738
NC_035103.1	12384183	.	A	T	.	.	MAF_USDA=3.39
NC_035103.1	12384187	.	A	C	.	.	MAF_INRAE=4.167
NC_035103.1	12384792	.	A	T	.	.	MAF_USDA=6.25
NC_035103.1	12384794	.	C	T	.	.	MAF_INRAE=5.263;MAF_USDA=14.583
NC_035103.1	12384811	.	C	T	.	.	MAF_USDA=1.667
NC_035103.1	12384868	.	T	G	.	.	MAF_USDA=7.377
NC_035103.1	12384878	.	G	C	.	.	MAF_USDA=1.667
NC_035103.1	12384940	.	G	T	.	.	MAF_INRAE=25.316;MAF_USDA=30.0
NC_035103.1	12384995	.	G	A	.	.	MAF_INRAE=25.316;MAF_USDA=27.647
NC_035103.1	12385052	.	G	A	.	.	MAF_INRAE=11.392;MAF_USDA=11.765
NC_035103.1	12385062	.	A	G	.	.	MAF_INRAE=11.392;MAF_USDA=14.583
NC_035103.1	12385100	.	C	T	.	.	MAF_USDA=4.918
NC_035103.1	12385194	.	G	A	.	.	MAF_INRAE=5.833
NC_035103.1	12385209	.	T	G	.	.	MAF_INRAE=11.392;MAF_USDA=10.588
NC_035103.1	12385244	.	C	T	.	.	MAF_INRAE=25.949;MAF_USDA=29.412
NC_035103.1	12385267	.	C	T	.	.	MAF_USDA=1.639
NC_035103.1	12385286	.	C	G	.	.	MAF_USDA=2.459
NC_035103.1	12385323	.	A	G	.	.	MAF_INRAE=24.684;MAF_USDA=35.882
NC_035103.1	12385340	.	G	C	.	.	MAF_INRAE=25.316;MAF_USDA=28.824
NC_035103.1	12385426	.	G	A	.	.	MAF_USDA=2.083
NC_035103.1	12385496	.	T	G	.	.	MAF_USDA=8.197
NC_035103.1	12385530	.	A	G	.	.	MAF_INRAE=10.759;MAF_USDA=10.588
NC_035103.1	12385594	.	C	A	.	.	MAF_INRAE=5.833
NC_035103.1	12385759	.	T	A	.	.	MAF_INRAE=33.544;MAF_USDA=31.765
NC_035103.1	12385780	.	A	T	.	.	MAF_USDA=1.639
NC_035103.1	12385791	.	G	T	.	.	MAF_USDA=4.118
NC_035103.1	12385803	.	A	G	.	.	MAF_USDA=1.639
NC_035103.1	12385921	.	C	T	.	.	MAF_INRAE=8.228;MAF_USDA=4.098
NC_035103.1	12385993	.	A	G	.	.	MAF_INRAE=33.544;MAF_USDA=43.529
NC_035103.1	12386057	.	A	C	.	.	MAF_INRAE=7.5;MAF_USDA=9.836
NC_035103.1	12386106	.	T	A	.	.	MAF_INRAE=5.263;MAF_USDA=2.941
NC_035103.1	12386165	.	T	G	.	.	MAF_INRAE=7.5;MAF_USDA=4.098
NC_035103.1	12386205	.	C	A	.	.	MAF_USDA=9.016
NC_035103.1	12386216	.	G	A	.	.	MAF_INRAE=15.19;MAF_USDA=10.588
NC_035103.1	12386226	.	A	G	.	.	MAF_INRAE=9.167;MAF_USDA=27.059
NC_035103.1	12386247	.	G	A	.	.	MAF_USDA=1.639
NC_035103.1	12386250	.	A	C	.	.	MAF_INRAE=49.367;MAF_USDA=15.294
NC_035103.1	12386276	.	T	C	.	.	MAF_INRAE=22.152;MAF_USDA=29.412
NC_035103.1	12386281	.	G	A	.	.	MAF_INRAE=5.263;MAF_USDA=3.529
NC_035103.1	12386283	.	G	A	.	.	MAF_USDA=2.941
NC_035103.1	12386291	.	G	T	.	.	MAF_INRAE=13.333;MAF_USDA=9.412
NC_035103.1	12386316	.	C	A	.	.	MAF_INRAE=22.152;MAF_USDA=22.951
NC_035103.1	12386400	.	A	G	.	.	MAF_INRAE=7.5;MAF_USDA=15.574
NC_035103.1	12386430	.	T	C	.	.	MAF_INRAE=17.5;MAF_USDA=4.918
NC_035103.1	12386433	.	G	A	.	.	MAF_INRAE=17.5;MAF_USDA=3.279
NC_035103.1	12386729	.	A	C	.	.	MAF_INRAE=48.734;MAF_USDA=15.294
NC_035103.1	12386865	.	C	T	.	.	MAF_INRAE=10.833;MAF_USDA=15.882
NC_035103.1	12387341	.	C	T	.	.	MAF_USDA=4.918
NC_035103.1	12387403	.	G	A	.	.	MAF_USDA=8.333
NC_035103.1	12387526	.	T	C	.	.	MAF_USDA=2.459
NC_035103.1	12387541	.	A	G	.	.	MAF_USDA=2.941
NC_035103.1	12387559	.	G	C	.	.	MAF_USDA=4.118
NC_035103.1	12387615	.	T	C	.	.	MAF_INRAE=5.833;MAF_USDA=6.471
NC_035103.1	12387811	.	G	A	.	.	MAF_INRAE=48.734;MAF_USDA=11.176
NC_035103.1	12387892	.	C	T	.	.	MAF_USDA=2.459
NC_035103.1	12387980	.	G	A	.	.	MAF_INRAE=10.759;MAF_USDA=24.706
NC_035103.1	12387992	.	G	T	.	.	MAF_INRAE=17.722;MAF_USDA=41.176
NC_035103.1	12387993	.	A	T	.	.	MAF_INRAE=16.667;MAF_USDA=41.176
NC_035103.1	12388197	.	C	T	.	.	MAF_INRAE=16.456;MAF_USDA=22.941
NC_035103.1	12388272	.	C	A	.	.	MAF_INRAE=5.263;MAF_USDA=8.235
NC_035103.1	12388374	.	C	T	.	.	MAF_USDA=6.557
NC_035103.1	12388429	.	G	A	.	.	MAF_INRAE=12.658
NC_035103.1	12388432	.	A	C	.	.	MAF_INRAE=30.38;MAF_USDA=38.235
NC_035103.1	12388456	.	A	C	.	.	MAF_INRAE=10.759;MAF_USDA=18.235
NC_035103.1	12388492	.	C	T	.	.	MAF_USDA=8.824
NC_035103.1	12388539	.	A	G	.	.	MAF_INRAE=17.5;MAF_USDA=12.353
NC_035103.1	12388591	.	C	A	.	.	MAF_INRAE=32.278;MAF_USDA=39.412
NC_035103.1	12388636	.	G	C	.	.	MAF_USDA=2.083
NC_035103.1	12388743	.	G	T	.	.	MAF_USDA=1.639
NC_035103.1	12388777	.	G	A	.	.	MAF_USDA=2.353
NC_035103.1	12388824	.	T	C	.	.	MAF_INRAE=8.228;MAF_USDA=10.656
NC_035103.1	12388830	.	A	T	.	.	MAF_USDA=2.459
NC_035103.1	12389050	.	G	T	.	.	MAF_INRAE=48.734;MAF_USDA=8.235
NC_035103.1	12389073	.	G	A	.	.	MAF_USDA=2.459
NC_035103.1	12389091	.	A	G	.	.	MAF_INRAE=7.5;MAF_USDA=4.918
NC_035103.1	12389096	.	A	C	.	.	MAF_INRAE=7.5;MAF_USDA=4.918
NC_035103.1	12389152	.	C	T	.	.	MAF_USDA=4.918
NC_035103.1	12389153	.	T	A	.	.	MAF_USDA=4.918
NC_035103.1	12389262	.	T	C	.	.	MAF_USDA=5.738
NC_035103.1	12389427	.	T	C	.	.	MAF_INRAE=30.38;MAF_USDA=42.941
NC_035103.1	12389442	.	A	G	.	.	MAF_INRAE=7.5;MAF_USDA=8.824
NC_035103.1	12389446	.	G	C	.	.	MAF_USDA=5.738
NC_035103.1	12389510	.	A	C	.	.	MAF_INRAE=7.5;MAF_USDA=10.0
NC_035103.1	12389748	.	A	T	.	.	MAF_INRAE=41.772;MAF_USDA=15.294
NC_035103.1	12389773	.	G	A	.	.	MAF_USDA=4.167
NC_035103.1	12389924	.	G	C	.	.	MAF_USDA=1.765
NC_035103.1	12389971	.	C	T	.	.	MAF_USDA=4.118
NC_035103.1	12389984	.	A	T	.	.	MAF_INRAE=25.833;MAF_USDA=21.176
NC_035103.1	12390070	.	C	T	.	.	MAF_INRAE=5.263;MAF_USDA=3.529
NC_035103.1	12390078	.	C	T	.	.	MAF_INRAE=40.506;MAF_USDA=22.353
NC_035103.1	12390269	.	C	A	.	.	MAF_USDA=1.639
NC_035103.1	12390318	.	C	T	.	.	MAF_USDA=4.918
NC_035103.1	12390463	.	A	G	.	.	MAF_USDA=3.279
NC_035103.1	12390491	.	A	G	.	.	MAF_USDA=4.098
NC_035103.1	12390531	.	C	T	.	.	MAF_INRAE=41.139;MAF_USDA=8.235
NC_035103.1	12390768	.	C	T	.	.	MAF_INRAE=9.167;MAF_USDA=25.294
NC_035103.1	12390805	.	T	G	.	.	MAF_INRAE=48.734;MAF_USDA=11.176
NC_035103.1	12390888	.	A	T	.	.	MAF_USDA=43.75
NC_035103.1	12390933	.	C	G	.	.	MAF_INRAE=5.263;MAF_USDA=8.235
NC_035103.1	12390959	.	T	C	.	.	MAF_USDA=3.333
NC_035103.1	12390995	.	G	T	.	.	MAF_USDA=4.918
NC_035103.1	12391003	.	G	A	.	.	MAF_INRAE=10.0;MAF_USDA=3.279
NC_035103.1	12391063	.	A	C	.	.	MAF_USDA=21.311
NC_035103.1	12391068	.	A	G	.	.	MAF_USDA=6.25
NC_035103.1	12391069	.	T	A	.	.	MAF_INRAE=5.263;MAF_USDA=8.824
NC_035103.1	12391077	.	C	A	.	.	MAF_INRAE=18.354;MAF_USDA=46.471
NC_035103.1	12391096	.	G	C	.	.	MAF_INRAE=25.833;MAF_USDA=20.0
NC_035103.1	12391128	.	G	A	.	.	MAF_USDA=1.639
NC_035103.1	12391176	.	C	A	.	.	MAF_INRAE=20.886;MAF_USDA=30.0
NC_035103.1	12391185	.	A	C	.	.	MAF_INRAE=8.228;MAF_USDA=11.176
NC_035103.1	12391358	.	C	A	.	.	MAF_INRAE=22.5;MAF_USDA=49.412
NC_035103.1	12391458	.	G	T	.	.	MAF_USDA=2.459
NC_035103.1	12391472	.	T	A	.	.	MAF_INRAE=48.734;MAF_USDA=11.176
NC_035103.1	12391478	.	A	G	.	.	MAF_INRAE=8.228;MAF_USDA=10.0
NC_035103.1	12391494	.	T	A	.	.	MAF_INRAE=33.544;MAF_USDA=38.235
NC_035103.1	12391498	.	C	A	.	.	MAF_USDA=3.279
NC_035103.1	12391653	.	T	C	.	.	MAF_INRAE=28.481;MAF_USDA=32.941
NC_035103.1	12391776	.	C	T	.	.	MAF_INRAE=8.228;MAF_USDA=8.235
NC_035103.1	12391899	.	C	T	.	.	MAF_INRAE=49.367;MAF_USDA=8.235
NC_035103.1	12391959	.	G	T	.	.	MAF_INRAE=5.263;MAF_USDA=2.941
NC_035103.1	12391974	.	C	A	.	.	MAF_INRAE=11.392;MAF_USDA=10.417
NC_035103.1	12391975	.	C	G	.	.	MAF_USDA=4.918
NC_035103.1	12391976	.	T	G	.	.	MAF_INRAE=13.333;MAF_USDA=10.417
NC_035103.1	12392030	.	C	T	.	.	MAF_USDA=2.353
NC_035103.1	12392031	.	C	T	.	.	MAF_USDA=2.353
NC_035103.1	12392053	.	A	G	.	.	MAF_INRAE=27.848;MAF_USDA=32.353
NC_035103.1	12392215	.	C	T	.	.	MAF_INRAE=5.833;MAF_USDA=14.118
NC_035103.1	12392230	.	A	T	.	.	MAF_USDA=4.118
NC_035103.1	12392233	.	A	G	.	.	MAF_INRAE=3.333;MAF_USDA=7.647
NC_035103.1	12392310	.	A	C	.	.	MAF_USDA=4.118
NC_035103.1	12392322	.	C	T	.	.	MAF_INRAE=27.848;MAF_USDA=32.941
NC_035103.1	12392398	.	A	C	.	.	MAF_INRAE=28.481;MAF_USDA=32.353
NC_035103.1	12392506	.	A	C	.	.	MAF_INRAE=28.481;MAF_USDA=33.529
NC_035103.1	12392507	.	A	T	.	.	MAF_INRAE=30.833;MAF_USDA=33.529
NC_035103.1	12392515	.	T	C	.	.	MAF_INRAE=28.481;MAF_USDA=32.353
NC_035103.1	12392703	.	T	C	.	.	MAF_INRAE=29.114;MAF_USDA=36.471
NC_035103.1	12392803	.	A	C	.	.	MAF_INRAE=10.526
NC_035103.1	12392910	.	C	A	.	.	MAF_INRAE=25.833;MAF_USDA=21.176
NC_035103.1	12393000	.	C	T	.	.	MAF_USDA=2.459
NC_035103.1	12393018	.	C	T	.	.	MAF_USDA=3.529
NC_035103.1	12393066	.	T	C	.	.	MAF_INRAE=3.333
NC_035103.1	12393103	.	C	G	.	.	MAF_INRAE=7.5;MAF_USDA=2.459
NC_035103.1	12393116	.	A	G	.	.	MAF_USDA=2.459
NC_035103.1	12393119	.	T	A	.	.	MAF_INRAE=43.333;MAF_USDA=18.75
NC_035103.1	12393125	.	A	T	.	.	MAF_INRAE=43.333;MAF_USDA=11.176
NC_035103.1	12393141	.	T	A	.	.	MAF_USDA=37.5
NC_035103.1	12393143	.	C	T	.	.	MAF_USDA=37.5
NC_035103.1	12393144	.	A	G	.	.	MAF_USDA=43.529
NC_035103.1	12393146	.	T	A	.	.	MAF_USDA=44.118
NC_035103.1	12393151	.	T	C	.	.	MAF_USDA=3.529
NC_035103.1	12393154	.	A	C	.	.	MAF_USDA=14.754
NC_035103.1	12393163	.	C	T	.	.	MAF_INRAE=18.987;MAF_USDA=42.353
NC_035103.1	12393165	.	C	T	.	.	MAF_USDA=4.167
NC_035103.1	12393211	.	C	T	.	.	MAF_USDA=6.25
NC_035103.1	12393223	.	T	A	.	.	MAF_INRAE=8.228;MAF_USDA=8.235
NC_035103.1	12393248	.	A	G	.	.	MAF_INRAE=19.62;MAF_USDA=44.118
NC_035103.1	12393253	.	T	C	.	.	MAF_INRAE=19.62;MAF_USDA=44.706
NC_035103.1	12393260	.	G	C	.	.	MAF_USDA=16.393
NC_035103.1	12393278	.	G	A	.	.	MAF_INRAE=19.62;MAF_USDA=43.529
NC_035103.1	12393279	.	A	C	.	.	MAF_INRAE=22.5;MAF_USDA=43.529
NC_035103.1	12393354	.	C	A	.	.	MAF_INRAE=19.62;MAF_USDA=42.353
NC_035103.1	12393434	.	G	T	.	.	MAF_INRAE=11.392;MAF_USDA=19.412
NC_035103.1	12393453	.	C	A	.	.	MAF_USDA=1.176
NC_035103.1	12393465	.	G	T	.	.	MAF_USDA=1.639
NC_035103.1	12393552	.	T	G	.	.	MAF_INRAE=25.0;MAF_USDA=21.176
NC_035103.1	12393574	.	A	C	.	.	MAF_USDA=6.557
NC_035103.1	12393579	.	C	T	.	.	MAF_USDA=7.059
NC_035103.1	12393679	.	T	C	.	.	MAF_INRAE=40.506;MAF_USDA=29.412
NC_035103.1	12393710	.	G	A	.	.	MAF_INRAE=27.848;MAF_USDA=32.941
NC_035103.1	12393767	.	C	T	.	.	MAF_INRAE=14.167;MAF_USDA=3.529
NC_035103.1	12393774	.	T	A	.	.	MAF_INRAE=12.658
NC_035103.1	12393900	.	T	C	.	.	MAF_INRAE=5.263;MAF_USDA=4.118
NC_035103.1	12393951	.	A	T	.	.	MAF_USDA=1.639
NC_035103.1	12394014	.	C	T	.	.	MAF_INRAE=25.833;MAF_USDA=21.765
NC_035103.1	12394075	.	G	A	.	.	MAF_INRAE=48.734;MAF_USDA=18.824
NC_035103.1	12394123	.	C	G	.	.	MAF_INRAE=48.734;MAF_USDA=18.235
NC_035103.1	12394138	.	A	C	.	.	MAF_INRAE=48.734;MAF_USDA=18.824
NC_035103.1	12394165	.	C	A	.	.	MAF_INRAE=48.734;MAF_USDA=18.824
NC_035103.1	12394177	.	C	T	.	.	MAF_INRAE=49.367;MAF_USDA=18.824
NC_035103.1	12394249	.	A	T	.	.	MAF_INRAE=8.228;MAF_USDA=10.588
NC_035103.1	12394289	.	A	C	.	.	MAF_USDA=11.176
NC_035103.1	12394343	.	G	A	.	.	MAF_INRAE=14.167
NC_035103.1	12394383	.	T	G	.	.	MAF_USDA=5.882
NC_035103.1	12394385	.	T	A	.	.	MAF_USDA=10.417
NC_035103.1	12394442	.	A	C	.	.	MAF_USDA=10.417
NC_035103.1	12394447	.	A	C	.	.	MAF_USDA=2.459
NC_035103.1	12394462	.	C	T	.	.	MAF_INRAE=3.333;MAF_USDA=8.235
NC_035103.1	12394466	.	G	A	.	.	MAF_INRAE=5.263;MAF_USDA=12.941
NC_035103.1	12394470	.	G	A	.	.	MAF_INRAE=14.167
NC_035103.1	12394522	.	C	T	.	.	MAF_USDA=2.459
NC_035103.1	12394566	.	T	C	.	.	MAF_INRAE=37.975;MAF_USDA=20.588
NC_035103.1	12394635	.	C	T	.	.	MAF_INRAE=46.203;MAF_USDA=27.059
NC_035103.1	12394647	.	T	G	.	.	MAF_USDA=4.706
NC_035103.1	12394671	.	C	T	.	.	MAF_USDA=9.412
NC_035103.1	12394676	.	G	T	.	.	MAF_INRAE=44.304;MAF_USDA=25.882
NC_035103.1	12394731	.	T	A	.	.	MAF_USDA=8.824
NC_035103.1	12394770	.	A	G	.	.	MAF_USDA=3.279
NC_035103.1	12394776	.	G	A	.	.	MAF_INRAE=7.5;MAF_USDA=7.059
NC_035103.1	12394810	.	G	T	.	.	MAF_USDA=3.529
NC_035103.1	12394868	.	G	A	.	.	MAF_USDA=10.417
NC_035103.1	12394880	.	G	A	.	.	MAF_INRAE=49.367;MAF_USDA=8.235
NC_035103.1	12394915	.	C	A	.	.	MAF_USDA=5.294
NC_035103.1	12395007	.	T	C	.	.	MAF_USDA=1.765
NC_035103.1	12395016	.	C	T	.	.	MAF_USDA=4.706
NC_035103.1	12395067	.	C	A	.	.	MAF_INRAE=8.333;MAF_USDA=1.639
NC_035103.1	12395100	.	A	C	.	.	MAF_USDA=2.353
NC_035103.1	12395131	.	T	C	.	.	MAF_USDA=4.706
NC_035103.1	12395138	.	C	T	.	.	MAF_INRAE=3.333;MAF_USDA=5.882
NC_035103.1	12395454	.	C	T	.	.	MAF_INRAE=20.0;MAF_USDA=2.353
NC_035103.1	12395468	.	G	A	.	.	MAF_USDA=1.667
NC_035103.1	12395494	.	C	A	.	.	MAF_INRAE=4.167;MAF_USDA=1.667
NC_035103.1	12395529	.	A	C	.	.	MAF_USDA=2.5
NC_035103.1	12395542	.	G	T	.	.	MAF_INRAE=5.263;MAF_USDA=5.357
NC_035103.1	12395604	.	A	G	.	.	MAF_USDA=4.167
NC_035103.1	12395632	.	G	T	.	.	MAF_USDA=3.333
NC_035103.1	12395647	.	G	C	.	.	MAF_USDA=1.667
NC_035103.1	12395673	.	A	G	.	.	MAF_INRAE=8.228;MAF_USDA=19.643
NC_035103.1	12395674	.	C	T	.	.	MAF_USDA=5.952
NC_035103.1	12395698	.	A	C	.	.	MAF_USDA=4.167
NC_035103.1	12395713	.	G	T	.	.	MAF_USDA=2.5
NC_035103.1	12395739	.	A	G	.	.	MAF_INRAE=5.263;MAF_USDA=5.952
NC_035103.1	12395790	.	G	A	.	.	MAF_INRAE=4.167;MAF_USDA=6.548
NC_035103.1	12395821	.	G	A	.	.	MAF_USDA=4.167
NC_035103.1	12395839	.	C	G	.	.	MAF_USDA=4.762
NC_035103.1	12395849	.	C	T	.	.	MAF_INRAE=5.263;MAF_USDA=4.167
NC_035103.1	12395884	.	G	A	.	.	MAF_INRAE=34.177;MAF_USDA=25.595
NC_035103.1	12395908	.	A	T	.	.	MAF_USDA=10.417
NC_035103.1	12395974	.	A	C	.	.	MAF_USDA=4.706
NC_035103.1	12396062	.	G	C	.	.	MAF_INRAE=7.595;MAF_USDA=25.882
NC_035103.1	12396080	.	G	T	.	.	MAF_USDA=4.706
NC_035103.1	12396132	.	G	A	.	.	MAF_USDA=3.529
NC_035103.1	12396159	.	A	T	.	.	MAF_INRAE=3.333;MAF_USDA=10.0
NC_035103.1	12396283	.	A	G	.	.	MAF_INRAE=8.333;MAF_USDA=1.639
NC_035103.1	12396436	.	G	C	.	.	MAF_INRAE=7.5;MAF_USDA=5.882
NC_035103.1	12396487	.	G	A	.	.	MAF_INRAE=3.333;MAF_USDA=11.176
NC_035103.1	12396510	.	G	T	.	.	MAF_INRAE=3.333;MAF_USDA=6.471
NC_035103.1	12396533	.	T	C	.	.	MAF_USDA=4.118
NC_035103.1	12396568	.	G	A	.	.	MAF_INRAE=41.139;MAF_USDA=24.118
NC_035103.1	12396592	.	G	T	.	.	MAF_INRAE=41.139;MAF_USDA=25.882
NC_035103.1	12396713	.	T	A	.	.	MAF_INRAE=14.167
NC_035103.1	12396818	.	T	C	.	.	MAF_USDA=2.353
NC_035103.1	12396853	.	T	C	.	.	MAF_USDA=4.167
NC_035103.1	12396952	.	A	T	.	.	MAF_USDA=4.167
NC_035103.1	12396953	.	A	T	.	.	MAF_USDA=4.167
NC_035103.1	12397030	.	G	T	.	.	MAF_USDA=3.279
NC_035103.1	12397061	.	G	C	.	.	MAF_USDA=4.167
NC_035103.1	12397109	.	T	C	.	.	MAF_INRAE=5.263;MAF_USDA=4.118
NC_035103.1	12397121	.	G	A	.	.	MAF_INRAE=49.367;MAF_USDA=8.235
NC_035103.1	12397144	.	C	A	.	.	MAF_USDA=1.639
NC_035103.1	12397161	.	T	A	.	.	MAF_USDA=2.459
NC_035103.1	12397207	.	G	T	.	.	MAF_INRAE=18.333;MAF_USDA=2.083
NC_035103.1	12397210	.	C	A	.	.	MAF_INRAE=10.0;MAF_USDA=5.738
NC_035103.1	12397251	.	A	T	.	.	MAF_INRAE=8.228
NC_035103.1	12397312	.	C	T	.	.	MAF_USDA=4.918
NC_035103.1	12397429	.	G	T	.	.	MAF_INRAE=7.5
NC_035103.1	12397441	.	G	T	.	.	MAF_USDA=10.417
NC_035103.1	12397464	.	A	T	.	.	MAF_USDA=2.459
NC_035103.1	12397469	.	C	T	.	.	MAF_USDA=2.459
NC_035103.1	12397505	.	C	G	.	.	MAF_INRAE=48.101;MAF_USDA=15.476
NC_035103.1	12397529	.	C	T	.	.	MAF_USDA=2.459
NC_035103.1	12397531	.	G	A	.	.	MAF_INRAE=3.333;MAF_USDA=1.639
NC_035103.1	12397565	.	G	T	.	.	MAF_INRAE=5.263;MAF_USDA=4.118
NC_035103.1	12397623	.	C	T	.	.	MAF_USDA=4.706
NC_035103.1	12397662	.	C	A	.	.	MAF_USDA=3.529
NC_035103.1	12397874	.	A	T	.	.	MAF_USDA=3.529
NC_035103.1	12398061	.	G	A	.	.	MAF_USDA=1.639
NC_035103.1	12398095	.	T	A	.	.	MAF_USDA=2.353
NC_035103.1	12398100	.	T	A	.	.	MAF_USDA=3.279
NC_035103.1	12398142	.	T	C	.	.	MAF_USDA=4.918
NC_035103.1	12398187	.	C	A	.	.	MAF_USDA=4.706
NC_035103.1	12398207	.	G	A	.	.	MAF_INRAE=3.333;MAF_USDA=1.639
NC_035103.1	12398247	.	C	T	.	.	MAF_INRAE=3.333;MAF_USDA=12.353
NC_035103.1	12398255	.	T	C	.	.	MAF_INRAE=3.333;MAF_USDA=12.353
NC_035103.1	12398323	.	T	G	.	.	MAF_INRAE=3.333;MAF_USDA=12.353
NC_035103.1	12398420	.	T	A	.	.	MAF_INRAE=29.747;MAF_USDA=11.176
NC_035103.1	12398466	.	T	A	.	.	MAF_INRAE=3.333;MAF_USDA=12.353
NC_035103.1	12398482	.	T	A	.	.	MAF_INRAE=3.333;MAF_USDA=14.583
NC_035103.1	12398496	.	C	A	.	.	MAF_USDA=8.235
NC_035103.1	12398497	.	C	T	.	.	MAF_USDA=8.235
NC_035103.1	12398514	.	G	C	.	.	MAF_USDA=6.557
NC_035103.1	12398544	.	T	C	.	.	MAF_INRAE=8.333
NC_035103.1	12398589	.	T	C	.	.	MAF_INRAE=29.747;MAF_USDA=11.176
NC_035103.1	12398600	.	G	A	.	.	MAF_INRAE=3.333;MAF_USDA=14.706
NC_035103.1	12398637	.	A	T	.	.	MAF_USDA=8.235
NC_035103.1	12398665	.	C	T	.	.	MAF_INRAE=3.333;MAF_USDA=1.639
NC_035103.1	12398702	.	A	C	.	.	MAF_INRAE=3.333;MAF_USDA=23.529
NC_035103.1	12398734	.	G	T	.	.	MAF_USDA=3.279
NC_035103.1	12398820	.	A	C	.	.	MAF_USDA=1.639
NC_035103.1	12398838	.	A	G	.	.	MAF_USDA=1.639
NC_035103.1	12398913	.	A	C	.	.	MAF_USDA=8.197
NC_035103.1	12398967	.	T	A	.	.	MAF_USDA=7.059
NC_035103.1	12399011	.	A	T	.	.	MAF_INRAE=3.333;MAF_USDA=22.941
NC_035103.1	12399072	.	A	G	.	.	MAF_USDA=2.459
NC_035103.1	12399074	.	A	G	.	.	MAF_USDA=4.098
NC_035103.1	12399077	.	G	T	.	.	MAF_USDA=4.167
NC_035103.1	12399104	.	T	A	.	.	MAF_USDA=2.459
NC_035103.1	12399149	.	T	C	.	.	MAF_USDA=12.941
NC_035103.1	12399200	.	T	G	.	.	MAF_USDA=8.197
NC_035103.1	12399346	.	C	T	.	.	MAF_USDA=3.279
NC_035103.1	12399375	.	G	A	.	.	MAF_USDA=4.167
NC_035103.1	12399464	.	T	C	.	.	MAF_USDA=1.639
NC_035103.1	12399521	.	T	G	.	.	MAF_USDA=4.098
NC_035103.1	12399798	.	A	T	.	.	MAF_INRAE=3.333;MAF_USDA=7.647
NC_035103.1	12399820	.	C	A	.	.	MAF_USDA=8.235
NC_035103.1	12399841	.	C	T	.	.	MAF_INRAE=3.333;MAF_USDA=14.706
NC_035103.1	12399997	.	G	A	.	.	MAF_INRAE=9.167;MAF_USDA=10.714
NC_035103.1	12400044	.	G	A	.	.	MAF_USDA=1.786
NC_035103.1	12400124	.	G	A	.	.	MAF_INRAE=8.333
NC_035103.1	12400173	.	T	C	.	.	MAF_INRAE=5.263;MAF_USDA=3.39
NC_035103.1	12400515	.	G	T	.	.	MAF_INRAE=15.0;MAF_USDA=14.583
NC_035103.1	12400550	.	G	A	.	.	MAF_USDA=7.377
NC_035103.1	12400557	.	A	G	.	.	MAF_USDA=6.557
NC_035103.1	12400563	.	C	T	.	.	MAF_USDA=7.377
NC_035103.1	12400600	.	T	C	.	.	MAF_INRAE=5.263;MAF_USDA=10.588
NC_035103.1	12400703	.	C	T	.	.	MAF_USDA=4.706
NC_035103.1	12400741	.	T	A	.	.	MAF_USDA=16.471
NC_035103.1	12400813	.	C	T	.	.	MAF_USDA=8.235
NC_035103.1	12400847	.	G	A	.	.	MAF_INRAE=5.263;MAF_USDA=12.941
NC_035103.1	12400890	.	T	C	.	.	MAF_INRAE=5.263;MAF_USDA=13.529
NC_035103.1	12400894	.	T	C	.	.	MAF_INRAE=7.5
NC_035103.1	12400910	.	C	T	.	.	MAF_USDA=8.235
NC_035103.1	12400967	.	C	T	.	.	MAF_INRAE=13.333;MAF_USDA=6.557
NC_035103.1	12401022	.	T	G	.	.	MAF_INRAE=5.263;MAF_USDA=15.882
NC_035103.1	12401023	.	T	G	.	.	MAF_USDA=10.588
NC_035103.1	12401040	.	G	T	.	.	MAF_USDA=4.706
NC_035103.1	12401141	.	A	C	.	.	MAF_USDA=6.557
NC_035103.1	12401182	.	A	T	.	.	MAF_INRAE=5.263;MAF_USDA=7.059
NC_035103.1	12401283	.	G	A	.	.	MAF_INRAE=7.5
NC_035103.1	12401304	.	G	C	.	.	MAF_INRAE=13.333;MAF_USDA=4.918
NC_035103.1	12401331	.	G	A	.	.	MAF_USDA=6.25
NC_035103.1	12401470	.	G	A	.	.	MAF_USDA=16.667
NC_035103.1	12401536	.	G	A	.	.	MAF_USDA=7.647
NC_035103.1	12401555	.	G	A	.	.	MAF_INRAE=14.167;MAF_USDA=34.118
NC_035103.1	12401558	.	T	G	.	.	MAF_USDA=8.235
NC_035103.1	12401622	.	A	T	.	.	MAF_USDA=18.75
NC_035103.1	12401685	.	C	G	.	.	MAF_INRAE=5.263;MAF_USDA=11.176
NC_035103.1	12401721	.	T	C	.	.	MAF_USDA=4.118
NC_035103.1	12401749	.	C	A	.	.	MAF_USDA=11.176
NC_035103.1	12401769	.	G	T	.	.	MAF_INRAE=19.167;MAF_USDA=6.471
NC_035103.1	12401845	.	C	A	.	.	MAF_INRAE=12.5;MAF_USDA=4.918
NC_035103.1	12402066	.	G	T	.	.	MAF_INRAE=5.263;MAF_USDA=12.941
NC_035103.1	12402072	.	T	C	.	.	MAF_USDA=2.353
NC_035103.1	12402185	.	A	G	.	.	MAF_USDA=11.765
NC_035103.1	12402314	.	T	G	.	.	MAF_USDA=1.639
NC_035103.1	12402356	.	T	A	.	.	MAF_INRAE=15.823;MAF_USDA=8.824
NC_035103.1	12402369	.	G	T	.	.	MAF_USDA=11.176
NC_035103.1	12402373	.	T	G	.	.	MAF_USDA=27.059
NC_035103.1	12402398	.	C	T	.	.	MAF_INRAE=7.5
NC_035103.1	12402441	.	G	T	.	.	MAF_USDA=2.353
NC_035103.1	12402574	.	G	A	.	.	MAF_INRAE=5.263;MAF_USDA=6.471
NC_035103.1	12402602	.	G	T	.	.	MAF_INRAE=19.167;MAF_USDA=5.882
NC_035103.1	12402834	.	G	A	.	.	MAF_USDA=5.294
NC_035103.1	12402866	.	A	T	.	.	MAF_INRAE=14.167
NC_035103.1	12402912	.	C	A	.	.	MAF_USDA=1.639
NC_035103.1	12402934	.	T	G	.	.	MAF_INRAE=13.333;MAF_USDA=46.471
NC_035103.1	12402940	.	G	C	.	.	MAF_USDA=8.235
NC_035103.1	12403020	.	C	G	.	.	MAF_INRAE=8.333
NC_035103.1	12403047	.	A	G	.	.	MAF_USDA=3.279
NC_035103.1	12403072	.	T	A	.	.	MAF_INRAE=21.519;MAF_USDA=12.941
NC_035103.1	12403173	.	G	A	.	.	MAF_USDA=6.25
NC_035103.1	12403191	.	T	C	.	.	MAF_USDA=4.706
NC_035103.1	12403202	.	C	T	.	.	MAF_USDA=10.588
NC_035103.1	12403203	.	A	G	.	.	MAF_USDA=13.115
NC_035103.1	12403221	.	G	A	.	.	MAF_INRAE=43.333;MAF_USDA=4.167
NC_035103.1	12403247	.	C	T	.	.	MAF_INRAE=43.333;MAF_USDA=4.118
NC_035103.1	12403255	.	T	C	.	.	MAF_INRAE=7.595;MAF_USDA=4.098
NC_035103.1	12403272	.	C	A	.	.	MAF_USDA=4.167
NC_035103.1	12403333	.	G	C	.	.	MAF_USDA=10.417
NC_035103.1	12403353	.	A	G	.	.	MAF_USDA=10.656
NC_035103.1	12403474	.	C	T	.	.	MAF_INRAE=15.823;MAF_USDA=11.765
NC_035103.1	12403480	.	G	T	.	.	MAF_USDA=4.167
NC_035103.1	12403525	.	G	A	.	.	MAF_USDA=3.529
NC_035103.1	12403581	.	G	C	.	.	MAF_USDA=2.353
NC_035103.1	12403696	.	A	G	.	.	MAF_USDA=2.083
NC_035103.1	12403703	.	T	A	.	.	MAF_INRAE=5.263;MAF_USDA=20.588
NC_035103.1	12403923	.	T	G	.	.	MAF_INRAE=5.263;MAF_USDA=31.176
NC_035103.1	12403981	.	G	A	.	.	MAF_INRAE=27.848;MAF_USDA=18.824
NC_035103.1	12403992	.	T	G	.	.	MAF_USDA=18.824
NC_035103.1	12403994	.	A	G	.	.	MAF_USDA=18.824
NC_035103.1	12403996	.	C	A	.	.	MAF_USDA=7.647
NC_035103.1	12404123	.	C	T	.	.	MAF_INRAE=5.263;MAF_USDA=5.882
NC_035103.1	12404149	.	T	G	.	.	MAF_INRAE=13.333;MAF_USDA=24.706
NC_035103.1	12404154	.	T	G	.	.	MAF_INRAE=13.333;MAF_USDA=24.706
NC_035103.1	12404181	.	C	T	.	.	MAF_USDA=1.639
NC_035103.1	12404297	.	G	T	.	.	MAF_INRAE=34.177;MAF_USDA=11.176
NC_035103.1	12404418	.	A	C	.	.	MAF_INRAE=2.5
NC_035103.1	12404433	.	G	A	.	.	MAF_USDA=2.083
NC_035103.1	12404434	.	A	T	.	.	MAF_USDA=2.083
NC_035103.1	12404448	.	T	A	.	.	MAF_USDA=2.083
NC_035103.1	12404523	.	A	C	.	.	MAF_INRAE=5.263;MAF_USDA=32.353
NC_035103.1	12404563	.	G	A	.	.	MAF_USDA=1.639
NC_035103.1	12404589	.	G	A	.	.	MAF_USDA=4.167
NC_035103.1	12404659	.	C	T	.	.	MAF_USDA=2.353
NC_035103.1	12404722	.	T	C	.	.	MAF_USDA=4.706
NC_035103.1	12404800	.	G	A	.	.	MAF_INRAE=12.025;MAF_USDA=35.882
NC_035103.1	12404820	.	G	A	.	.	MAF_INRAE=3.333;MAF_USDA=1.639
NC_035103.1	12404851	.	G	A	.	.	MAF_INRAE=5.263;MAF_USDA=31.176
NC_035103.1	12404880	.	G	A	.	.	MAF_USDA=2.353
NC_035103.1	12404929	.	G	A	.	.	MAF_USDA=14.706
NC_035103.1	12404940	.	C	T	.	.	MAF_INRAE=7.5;MAF_USDA=1.639
NC_035103.1	12404948	.	C	T	.	.	MAF_USDA=2.353
NC_035103.1	12404978	.	G	A	.	.	MAF_USDA=4.918
NC_035103.1	12405109	.	T	A	.	.	MAF_INRAE=34.177;MAF_USDA=11.176
NC_035103.1	12405115	.	G	T	.	.	MAF_USDA=21.765
NC_035103.1	12405135	.	C	T	.	.	MAF_USDA=4.167
NC_035103.1	12405167	.	C	A	.	.	MAF_USDA=1.639
NC_035103.1	12405178	.	A	T	.	.	MAF_USDA=4.918
NC_035103.1	12405189	.	C	A	.	.	MAF_USDA=4.118
NC_035103.1	12405198	.	G	T	.	.	MAF_INRAE=15.19;MAF_USDA=11.176
NC_035103.1	12405242	.	A	G	.	.	MAF_INRAE=50.0;MAF_USDA=4.706
NC_035103.1	12405251	.	G	T	.	.	MAF_USDA=6.471
NC_035103.1	12405263	.	C	T	.	.	MAF_USDA=3.279
NC_035103.1	12405269	.	A	T	.	.	MAF_USDA=4.167
NC_035103.1	12405364	.	T	C	.	.	MAF_USDA=4.098
NC_035103.1	12405367	.	C	A	.	.	MAF_USDA=2.353
NC_035103.1	12405378	.	G	A	.	.	MAF_USDA=3.279
NC_035103.1	12405461	.	C	T	.	.	MAF_USDA=1.639
NC_035103.1	12405467	.	A	G	.	.	MAF_USDA=2.353
NC_035103.1	12405497	.	T	C	.	.	MAF_INRAE=5.263;MAF_USDA=13.529
NC_035103.1	12405500	.	G	T	.	.	MAF_USDA=1.639
NC_035103.1	12405707	.	A	G	.	.	MAF_INRAE=34.167;MAF_USDA=9.836
NC_035103.1	12405788	.	G	A	.	.	MAF_USDA=4.348
NC_035103.1	12405807	.	C	A	.	.	MAF_INRAE=5.263;MAF_USDA=5.952
NC_035103.1	12405863	.	G	A	.	.	MAF_INRAE=15.789;MAF_USDA=12.5
NC_035103.1	12405874	.	T	C	.	.	MAF_INRAE=15.0
NC_035103.1	12405880	.	G	T	.	.	MAF_USDA=4.348
NC_035103.1	12405896	.	C	T	.	.	MAF_USDA=3.279
NC_035103.1	12405934	.	G	A	.	.	MAF_USDA=7.738
NC_035103.1	12405975	.	G	A	.	.	MAF_USDA=2.976
NC_035103.1	12405989	.	C	G	.	.	MAF_INRAE=17.5;MAF_USDA=1.176
NC_035103.1	12406000	.	A	G	.	.	MAF_INRAE=17.5;MAF_USDA=2.353
NC_035103.1	12406067	.	C	A	.	.	MAF_INRAE=31.013;MAF_USDA=27.647
NC_035103.1	12406070	.	G	A	.	.	MAF_USDA=2.941
NC_035103.1	12406091	.	G	T	.	.	MAF_USDA=4.167
NC_035103.1	12406190	.	G	T	.	.	MAF_USDA=14.583
NC_035103.1	12406217	.	G	T	.	.	MAF_USDA=3.279
NC_035103.1	12406338	.	C	A	.	.	MAF_INRAE=7.5
NC_035103.1	12406359	.	A	C	.	.	MAF_USDA=2.459
NC_035103.1	12406409	.	T	C	.	.	MAF_INRAE=19.167;MAF_USDA=3.571
NC_035103.1	12406440	.	T	A	.	.	MAF_USDA=1.724
NC_035103.1	12406443	.	A	G	.	.	MAF_USDA=1.724
NC_035103.1	12406479	.	G	T	.	.	MAF_USDA=17.391
NC_035103.1	12406487	.	G	T	.	.	MAF_INRAE=5.263;MAF_USDA=50.0
NC_035103.1	12406509	.	C	T	.	.	MAF_INRAE=5.263;MAF_USDA=32.609
NC_035103.1	12407120	.	A	T	.	.	MAF_USDA=6.522
NC_035103.1	12407221	.	A	G	.	.	MAF_INRAE=3.333;MAF_USDA=42.353
NC_035103.1	12407225	.	C	A	.	.	MAF_USDA=2.083
NC_035103.1	12407242	.	A	C	.	.	MAF_USDA=2.459
NC_035103.1	12407257	.	C	T	.	.	MAF_USDA=40.588
NC_035103.1	12407281	.	T	C	.	.	MAF_USDA=1.639
NC_035103.1	12407283	.	G	A	.	.	MAF_USDA=6.25
NC_035103.1	12407304	.	G	C	.	.	MAF_USDA=10.417
NC_035103.1	12407307	.	G	C	.	.	MAF_INRAE=43.333;MAF_USDA=10.417
NC_035103.1	12407361	.	T	C	.	.	MAF_INRAE=22.152;MAF_USDA=6.471
NC_035103.1	12407375	.	T	C	.	.	MAF_INRAE=3.333;MAF_USDA=44.118
NC_035103.1	12407396	.	A	G	.	.	MAF_INRAE=14.167;MAF_USDA=3.529
NC_035103.1	12407488	.	C	T	.	.	MAF_USDA=9.412
NC_035103.1	12407627	.	C	T	.	.	MAF_USDA=3.279
NC_035103.1	12407718	.	T	G	.	.	MAF_USDA=2.459
NC_035103.1	12407741	.	G	T	.	.	MAF_INRAE=43.671;MAF_USDA=28.235
NC_035103.1	12407788	.	T	G	.	.	MAF_INRAE=43.671;MAF_USDA=31.765
NC_035103.1	12407800	.	A	C	.	.	MAF_INRAE=14.167
NC_035103.1	12407808	.	A	C	.	.	MAF_INRAE=43.671;MAF_USDA=29.412
NC_035103.1	12407844	.	C	A	.	.	MAF_INRAE=37.975;MAF_USDA=31.765
NC_035103.1	12407854	.	A	T	.	.	MAF_INRAE=35.443;MAF_USDA=42.353
NC_035103.1	12407924	.	C	T	.	.	MAF_USDA=2.941
NC_035103.1	12408024	.	C	T	.	.	MAF_USDA=3.279
NC_035103.1	12408060	.	T	G	.	.	MAF_USDA=4.706
NC_035103.1	12408076	.	C	T	.	.	MAF_USDA=12.353
NC_035103.1	12408197	.	G	T	.	.	MAF_INRAE=5.696;MAF_USDA=9.412
NC_035103.1	12408313	.	A	T	.	.	MAF_USDA=4.167
NC_035103.1	12408325	.	A	T	.	.	MAF_INRAE=5.263;MAF_USDA=21.176
NC_035103.1	12408415	.	G	C	.	.	MAF_USDA=10.0
NC_035103.1	12408446	.	C	A	.	.	MAF_INRAE=12.025;MAF_USDA=10.0
NC_035103.1	12408469	.	G	T	.	.	MAF_USDA=7.377
NC_035103.1	12408504	.	A	G	.	.	MAF_USDA=8.824
NC_035103.1	12408620	.	A	G	.	.	MAF_INRAE=31.646;MAF_USDA=35.294
NC_035103.1	12408632	.	T	C	.	.	MAF_USDA=4.098
NC_035103.1	12408887	.	A	T	.	.	MAF_INRAE=19.167;MAF_USDA=11.475
NC_035103.1	12408903	.	G	A	.	.	MAF_USDA=48.235
NC_035103.1	12408904	.	G	T	.	.	MAF_USDA=48.235
NC_035103.1	12408905	.	T	G	.	.	MAF_USDA=48.235
NC_035103.1	12408919	.	A	T,G	.	.	MAF_INRAE=8.333;MAF_USDA=2.459
NC_035103.1	12408977	.	C	A	.	.	MAF_INRAE=35.443;MAF_USDA=5.882
NC_035103.1	12409001	.	A	T	.	.	MAF_INRAE=15.823;MAF_USDA=14.706
NC_035103.1	12409048	.	G	T	.	.	MAF_USDA=1.639
NC_035103.1	12409103	.	C	T	.	.	MAF_INRAE=8.333;MAF_USDA=4.118
NC_035103.1	12409307	.	C	T	.	.	MAF_USDA=1.639
NC_035103.1	12409386	.	T	G	.	.	MAF_INRAE=8.333;MAF_USDA=7.647
NC_035103.1	12409428	.	G	T	.	.	MAF_USDA=2.941
NC_035103.1	12409462	.	A	G	.	.	MAF_USDA=3.279
NC_035103.1	12409550	.	A	T	.	.	MAF_USDA=2.083
NC_035103.1	12409653	.	C	G	.	.	MAF_USDA=10.417
NC_035103.1	12409654	.	T	C	.	.	MAF_USDA=10.417
NC_035103.1	12409663	.	C	G	.	.	MAF_INRAE=37.342;MAF_USDA=34.118
NC_035103.1	12409770	.	A	T	.	.	MAF_INRAE=33.544;MAF_USDA=48.235
NC_035103.1	12409854	.	G	A	.	.	MAF_INRAE=19.167;MAF_USDA=9.016
NC_035103.1	12409992	.	C	A	.	.	MAF_USDA=4.098
NC_035103.1	12410013	.	A	G	.	.	MAF_USDA=4.098
NC_035103.1	12410030	.	C	T	.	.	MAF_USDA=2.459
NC_035103.1	12410042	.	G	T	.	.	MAF_INRAE=5.696;MAF_USDA=8.824
NC_035103.1	12410174	.	G	A	.	.	MAF_USDA=2.083
NC_035103.1	12410240	.	T	C	.	.	MAF_USDA=4.918
NC_035103.1	12410255	.	A	C	.	.	MAF_USDA=4.918
NC_035103.1	12410414	.	G	A	.	.	MAF_USDA=1.639
NC_035103.1	12410430	.	T	G	.	.	MAF_USDA=4.098
NC_035103.1	12410432	.	G	A	.	.	MAF_USDA=4.098
NC_035103.1	12410439	.	G	C	.	.	MAF_USDA=4.167
NC_035103.1	12410618	.	G	A	.	.	MAF_INRAE=33.544;MAF_USDA=27.083
NC_035103.1	12410785	.	C	T	.	.	MAF_USDA=5.932
NC_035103.1	12410865	.	T	C	.	.	MAF_USDA=15.574
NC_035103.1	12410866	.	C	A	.	.	MAF_USDA=11.475
NC_035103.1	12410893	.	C	T	.	.	MAF_INRAE=4.167
NC_035103.1	12410908	.	C	T	.	.	MAF_USDA=1.639
NC_035103.1	12410910	.	C	G	.	.	MAF_INRAE=3.333;MAF_USDA=4.098
NC_035103.1	12410935	.	T	G	.	.	MAF_INRAE=21.667
NC_035103.1	12410942	.	T	C	.	.	MAF_INRAE=21.667
NC_035103.1	12410953	.	G	A	.	.	MAF_INRAE=23.333
NC_035103.1	12410955	.	T	C	.	.	MAF_INRAE=24.167
NC_035103.1	12410960	.	A	T	.	.	MAF_INRAE=7.5;MAF_USDA=6.471
NC_035103.1	12410975	.	G	A	.	.	MAF_INRAE=30.0
NC_035103.1	12410998	.	A	G	.	.	MAF_INRAE=30.0
NC_035103.1	12411010	.	A	G	.	.	MAF_INRAE=29.167
NC_035103.1	12411024	.	T	C	.	.	MAF_INRAE=29.167
NC_035103.1	12411029	.	G	A	.	.	MAF_INRAE=29.167
NC_035103.1	12411041	.	A	C	.	.	MAF_INRAE=28.333;MAF_USDA=11.475
NC_035103.1	12411048	.	T	A	.	.	MAF_INRAE=20.833
NC_035103.1	12411054	.	A	G	.	.	MAF_USDA=6.557
NC_035103.1	12411057	.	G	A	.	.	MAF_USDA=4.167
NC_035103.1	12411070	.	A	G	.	.	MAF_INRAE=15.833
NC_035103.1	12411084	.	G	T	.	.	MAF_INRAE=16.667
NC_035103.1	12411086	.	C	G	.	.	MAF_INRAE=16.667
NC_035103.1	12411095	.	G	T	.	.	MAF_INRAE=16.667
NC_035103.1	12411126	.	T	C	.	.	MAF_INRAE=27.5
NC_035103.1	12411142	.	C	A	.	.	MAF_INRAE=38.333
NC_035103.1	12411148	.	T	A	.	.	MAF_INRAE=39.167
NC_035103.1	12411158	.	C	G	.	.	MAF_USDA=2.459
NC_035103.1	12411213	.	G	A	.	.	MAF_INRAE=43.333
NC_035103.1	12411230	.	A	G	.	.	MAF_INRAE=42.5
NC_035103.1	12411275	.	T	G	.	.	MAF_INRAE=22.5
NC_035103.1	12411277	.	G	A	.	.	MAF_INRAE=22.5
NC_035103.1	12411280	.	G	C	.	.	MAF_INRAE=2.632;MAF_USDA=9.016
NC_035103.1	12411287	.	C	T	.	.	MAF_USDA=4.098
NC_035103.1	12411288	.	A	T	.	.	MAF_INRAE=21.667
NC_035103.1	12411298	.	T	C	.	.	MAF_INRAE=17.5
NC_035103.1	12411333	.	C	A	.	.	MAF_USDA=2.459
NC_035103.1	12411338	.	A	G	.	.	MAF_INRAE=8.333
NC_035103.1	12411351	.	G	A	.	.	MAF_USDA=13.934
NC_035103.1	12411365	.	G	A	.	.	MAF_INRAE=15.19;MAF_USDA=13.529
NC_035103.1	12411395	.	G	A	.	.	MAF_USDA=1.639
NC_035103.1	12411419	.	A	G	.	.	MAF_USDA=4.918
NC_035103.1	12411869	.	G	A	.	.	MAF_INRAE=5.696;MAF_USDA=9.412
NC_035103.1	12411914	.	C	T	.	.	MAF_INRAE=15.19;MAF_USDA=13.095
NC_035103.1	12412017	.	G	A	.	.	MAF_INRAE=10.0
NC_035103.1	12412168	.	G	A	.	.	MAF_USDA=2.083
NC_035103.1	12412218	.	C	T	.	.	MAF_INRAE=34.81;MAF_USDA=4.118
NC_035103.1	12412275	.	T	G	.	.	MAF_INRAE=16.456;MAF_USDA=40.0
NC_035103.1	12412333	.	C	T	.	.	MAF_INRAE=8.333;MAF_USDA=4.706
NC_035103.1	12412367	.	C	T	.	.	MAF_INRAE=3.333;MAF_USDA=1.639
NC_035103.1	12412465	.	A	T	.	.	MAF_USDA=5.833
NC_035103.1	12412467	.	G	A	.	.	MAF_USDA=6.667
NC_035103.1	12412869	.	T	A	.	.	MAF_USDA=2.5
NC_035103.1	12412910	.	G	C	.	.	MAF_INRAE=37.975;MAF_USDA=31.176
NC_035103.1	12412937	.	C	T	.	.	MAF_USDA=4.167
NC_035103.1	12412958	.	A	C	.	.	MAF_USDA=4.167
NC_035103.1	12413092	.	A	C	.	.	MAF_USDA=1.639
NC_035103.1	12413095	.	G	T	.	.	MAF_INRAE=32.278;MAF_USDA=44.118
NC_035103.1	12413148	.	G	C	.	.	MAF_INRAE=7.5;MAF_USDA=8.235
NC_035103.1	12413195	.	C	G	.	.	MAF_INRAE=16.456;MAF_USDA=32.353
NC_035103.1	12413266	.	C	T	.	.	MAF_INRAE=19.167;MAF_USDA=9.836
NC_035103.1	12413286	.	C	T	.	.	MAF_USDA=4.167
NC_035103.1	12413345	.	T	A	.	.	MAF_INRAE=8.333;MAF_USDA=3.529
NC_035103.1	12413385	.	C	T	.	.	MAF_INRAE=50.0;MAF_USDA=18.824
NC_035103.1	12413465	.	T	A	.	.	MAF_USDA=2.083
NC_035103.1	12413487	.	C	A	.	.	MAF_USDA=2.459
NC_035103.1	12413517	.	A	T	.	.	MAF_USDA=6.25
NC_035103.1	12413654	.	G	T	.	.	MAF_INRAE=7.5;MAF_USDA=4.706
NC_035103.1	12413661	.	C	G	.	.	MAF_USDA=3.529
NC_035103.1	12413677	.	T	G	.	.	MAF_USDA=3.529
NC_035103.1	12413687	.	G	A	.	.	MAF_INRAE=21.519;MAF_USDA=24.118
NC_035103.1	12413750	.	G	A	.	.	MAF_USDA=4.118
NC_035103.1	12413819	.	T	C	.	.	MAF_USDA=1.639
NC_035103.1	12413893	.	C	A	.	.	MAF_USDA=4.098
NC_035103.1	12414275	.	A	T	.	.	MAF_USDA=2.941
NC_035103.1	12414341	.	G	A	.	.	MAF_USDA=2.353
NC_035103.1	12414347	.	G	A	.	.	MAF_USDA=2.459
NC_035103.1	12414358	.	A	G	.	.	MAF_INRAE=34.81;MAF_USDA=8.235
NC_035103.1	12414413	.	C	A	.	.	MAF_USDA=2.083
NC_035103.1	12414420	.	C	T	.	.	MAF_USDA=2.459
NC_035103.1	12414499	.	C	A	.	.	MAF_USDA=3.279
NC_035103.1	12414687	.	A	C	.	.	MAF_INRAE=25.833
NC_035103.1	12414689	.	G	T	.	.	MAF_INRAE=20.833
NC_035103.1	12414696	.	T	C	.	.	MAF_INRAE=25.833
NC_035103.1	12414726	.	G	T	.	.	MAF_INRAE=26.667
NC_035103.1	12414729	.	A	G	.	.	MAF_INRAE=27.5
NC_035103.1	12414869	.	A	T	.	.	MAF_USDA=27.059
NC_035103.1	12414878	.	T	A	.	.	MAF_USDA=17.213
NC_035103.1	12414882	.	T	C	.	.	MAF_USDA=17.213
NC_035103.1	12414883	.	A	C	.	.	MAF_USDA=13.115
NC_035103.1	12414889	.	C	T	.	.	MAF_USDA=2.381
NC_035103.1	12414896	.	A	G	.	.	MAF_USDA=9.016
NC_035103.1	12414899	.	C	G	.	.	MAF_USDA=13.934
NC_035103.1	12414908	.	C	T	.	.	MAF_USDA=1.639
NC_035103.1	12414916	.	G	A	.	.	MAF_INRAE=7.595;MAF_USDA=6.25
NC_035103.1	12414934	.	T	C	.	.	MAF_INRAE=10.526;MAF_USDA=4.167
NC_035103.1	12414951	.	C	G	.	.	MAF_USDA=9.016
NC_035103.1	12415025	.	A	T	.	.	MAF_USDA=4.098
NC_035103.1	12415051	.	T	A	.	.	MAF_USDA=1.639
NC_035103.1	12415066	.	G	A	.	.	MAF_USDA=7.377
NC_035103.1	12415072	.	C	A	.	.	MAF_INRAE=47.368;MAF_USDA=13.529
NC_035103.1	12415098	.	C	A	.	.	MAF_USDA=27.083
NC_035103.1	12415107	.	C	G	.	.	MAF_USDA=31.25
NC_035103.1	12415116	.	C	T	.	.	MAF_USDA=3.279
NC_035103.1	12415117	.	A	C	.	.	MAF_USDA=20.833
NC_035103.1	12415120	.	G	C	.	.	MAF_USDA=1.639
NC_035103.1	12415124	.	A	T	.	.	MAF_USDA=18.75
NC_035103.1	12415130	.	A	C	.	.	MAF_USDA=1.639
NC_035103.1	12415207	.	T	A	.	.	MAF_USDA=6.25
NC_035103.1	12415220	.	C	T	.	.	MAF_USDA=4.918
NC_035103.1	12415240	.	G	T	.	.	MAF_USDA=2.941
NC_035103.1	12415348	.	T	C	.	.	MAF_INRAE=35.443;MAF_USDA=5.294
NC_035103.1	12415352	.	C	T	.	.	MAF_INRAE=3.333;MAF_USDA=1.639
NC_035103.1	12415364	.	A	G	.	.	MAF_USDA=4.167
NC_035103.1	12415416	.	G	T	.	.	MAF_INRAE=38.608;MAF_USDA=36.471
NC_035103.1	12415482	.	C	A	.	.	MAF_INRAE=19.167;MAF_USDA=4.098
NC_035103.1	12415484	.	G	A	.	.	MAF_USDA=1.639
NC_035103.1	12415489	.	C	T	.	.	MAF_INRAE=7.5
NC_035103.1	12415513	.	G	A	.	.	MAF_USDA=4.167
NC_035103.1	12415567	.	C	T	.	.	MAF_INRAE=6.962
NC_035103.1	12415594	.	G	A	.	.	MAF_INRAE=19.167;MAF_USDA=2.459
NC_035103.1	12415708	.	T	G	.	.	MAF_INRAE=44.304
NC_035103.1	12415876	.	T	G	.	.	MAF_USDA=3.279
NC_035103.1	12416275	.	A	G	.	.	MAF_INRAE=7.5;MAF_USDA=2.941
NC_035103.1	12416316	.	C	T	.	.	MAF_USDA=4.118
NC_035103.1	12416388	.	C	A	.	.	MAF_INRAE=40.506;MAF_USDA=12.941
NC_035103.1	12416492	.	A	C	.	.	MAF_INRAE=34.177;MAF_USDA=4.118
NC_035103.1	12416510	.	G	T	.	.	MAF_USDA=1.639
NC_035103.1	12416542	.	A	G	.	.	MAF_USDA=1.639
NC_035103.1	12416590	.	C	T	.	.	MAF_USDA=3.279
NC_035103.1	12416649	.	T	G	.	.	MAF_USDA=13.529
NC_035103.1	12416675	.	C	A	.	.	MAF_INRAE=11.667
NC_035103.1	12416727	.	T	G	.	.	MAF_USDA=15.574
NC_035103.1	12416728	.	G	T	.	.	MAF_USDA=2.459
NC_035103.1	12416737	.	T	C	.	.	MAF_USDA=25.882
NC_035103.1	12416792	.	A	T	.	.	MAF_USDA=15.0
NC_035103.1	12416849	.	T	A	.	.	MAF_USDA=4.098
NC_035103.1	12416858	.	C	T	.	.	MAF_INRAE=10.526;MAF_USDA=8.824
NC_035103.1	12416903	.	T	G	.	.	MAF_INRAE=10.526
NC_035103.1	12416952	.	T	C	.	.	MAF_USDA=9.016
NC_035103.1	12416982	.	C	T	.	.	MAF_USDA=6.471
NC_035103.1	12416990	.	A	T	.	.	MAF_INRAE=5.0;MAF_USDA=10.0
NC_035103.1	12416999	.	C	T	.	.	MAF_USDA=6.25
NC_035103.1	12417047	.	G	A	.	.	MAF_USDA=2.941
NC_035103.1	12417063	.	G	A	.	.	MAF_INRAE=1.667
NC_035103.1	12417071	.	G	A	.	.	MAF_INRAE=15.833
NC_035103.1	12417083	.	G	A	.	.	MAF_USDA=1.639
NC_035103.1	12417092	.	G	T	.	.	MAF_USDA=6.25
NC_035103.1	12417094	.	C	T	.	.	MAF_USDA=14.583
NC_035103.1	12417121	.	C	A	.	.	MAF_INRAE=47.368
NC_035103.1	12417690	.	T	C	.	.	MAF_USDA=22.917
NC_035103.1	12417787	.	T	A	.	.	MAF_USDA=10.417
NC_035103.1	12417788	.	G	A	.	.	MAF_USDA=10.417
NC_035103.1	12418036	.	A	G	.	.	MAF_USDA=10.417
NC_035103.1	12418151	.	A	G	.	.	MAF_INRAE=5.833;MAF_USDA=2.083
NC_035103.1	12418169	.	G	T	.	.	MAF_INRAE=32.911;MAF_USDA=10.417
NC_035103.1	12418250	.	C	G	.	.	MAF_USDA=13.529
NC_035103.1	12418257	.	C	A	.	.	MAF_INRAE=5.833;MAF_USDA=2.353
NC_035103.1	12418370	.	G	A	.	.	MAF_USDA=1.639
NC_035103.1	12418418	.	G	C	.	.	MAF_USDA=1.667
NC_035103.1	12418437	.	G	A	.	.	MAF_USDA=2.459
NC_035103.1	12418491	.	A	G	.	.	MAF_INRAE=41.772;MAF_USDA=10.0
NC_035103.1	12418514	.	C	T	.	.	MAF_INRAE=15.19;MAF_USDA=14.118
NC_035103.1	12418695	.	A	G	.	.	MAF_USDA=4.918
NC_035103.1	12418725	.	G	A	.	.	MAF_USDA=2.353
NC_035103.1	12418975	.	G	A	.	.	MAF_INRAE=7.5;MAF_USDA=2.941
NC_035103.1	12419092	.	C	A	.	.	MAF_USDA=2.083
NC_035103.1	12419105	.	G	A	.	.	MAF_USDA=10.833
NC_035103.1	12419197	.	G	A	.	.	MAF_USDA=1.724
NC_035103.1	12419302	.	T	A	.	.	MAF_USDA=1.639
NC_035103.1	12419385	.	T	A	.	.	MAF_INRAE=35.443
NC_035103.1	12419387	.	C	T	.	.	MAF_USDA=2.941
NC_035103.1	12419399	.	G	T	.	.	MAF_USDA=1.639
NC_035103.1	12419547	.	T	G	.	.	MAF_USDA=1.639
NC_035103.1	12419573	.	T	C	.	.	MAF_INRAE=25.833;MAF_USDA=4.118
NC_035103.1	12419606	.	C	T	.	.	MAF_USDA=6.471
NC_035103.1	12419734	.	G	T	.	.	MAF_INRAE=7.5;MAF_USDA=2.353
NC_035103.1	12419768	.	G	A	.	.	MAF_USDA=3.279
NC_035103.1	12419871	.	A	G	.	.	MAF_INRAE=39.873;MAF_USDA=15.574
NC_035103.1	12419986	.	G	T	.	.	MAF_INRAE=34.81;MAF_USDA=4.118
NC_035103.1	12420171	.	T	G	.	.	MAF_INRAE=35.443;MAF_USDA=4.118
NC_035103.1	12420214	.	T	G	.	.	MAF_INRAE=17.089;MAF_USDA=47.647
NC_035103.1	12420253	.	C	A	.	.	MAF_INRAE=5.263;MAF_USDA=5.882
NC_035103.1	12420347	.	A	T	.	.	MAF_INRAE=3.333;MAF_USDA=1.639
NC_035103.1	12420399	.	G	A	.	.	MAF_USDA=4.098
NC_035103.1	12420593	.	T	A	.	.	MAF_USDA=15.882
NC_035103.1	12420617	.	C	G	.	.	MAF_INRAE=31.646;MAF_USDA=23.81
NC_035103.1	12420673	.	TAAAAAAAAAAA	TAAAAAAAAAAC	.	.	MAF_USDA=20.833
NC_035103.1	12420684	.	A	C	.	.	MAF_INRAE=8.333
NC_035103.1	12420687	.	A	G	.	.	MAF_USDA=2.459
NC_035103.1	12420816	.	T	G	.	.	MAF_INRAE=8.333
NC_035103.1	12420827	.	T	C	.	.	MAF_INRAE=17.722;MAF_USDA=9.412
NC_035103.1	12420856	.	C	T	.	.	MAF_INRAE=13.333;MAF_USDA=4.098
NC_035103.1	12420857	.	G	A	.	.	MAF_USDA=4.098
NC_035103.1	12420873	.	T	C	.	.	MAF_USDA=2.459
NC_035103.1	12420902	.	T	A	.	.	MAF_INRAE=34.81;MAF_USDA=37.059
NC_035103.1	12420903	.	C	A	.	.	MAF_INRAE=20.833;MAF_USDA=50.0
NC_035103.1	12420953	.	A	T	.	.	MAF_USDA=2.083
NC_035103.1	12420959	.	T	A	.	.	MAF_USDA=2.083
NC_035103.1	12421125	.	C	T	.	.	MAF_INRAE=13.924;MAF_USDA=4.098
NC_035103.1	12421132	.	C	T	.	.	MAF_USDA=1.639
NC_035103.1	12421167	.	G	T	.	.	MAF_INRAE=34.81;MAF_USDA=4.118
NC_035103.1	12421207	.	A	C	.	.	MAF_USDA=10.417
NC_035103.1	12421227	.	G	C	.	.	MAF_USDA=5.294
NC_035103.1	12421288	.	G	C	.	.	MAF_USDA=1.639
NC_035103.1	12421502	.	C	T	.	.	MAF_INRAE=48.101;MAF_USDA=46.471
NC_035103.1	12421516	.	A	G	.	.	MAF_USDA=2.941
NC_035103.1	12421602	.	G	A	.	.	MAF_USDA=1.639
NC_035103.1	12421651	.	T	G	.	.	MAF_INRAE=8.861;MAF_USDA=11.176
NC_035103.1	12421723	.	C	A	.	.	MAF_INRAE=5.263
NC_035103.1	12421876	.	T	C	.	.	MAF_INRAE=41.139;MAF_USDA=35.882
NC_035103.1	12421893	.	G	A	.	.	MAF_INRAE=41.139;MAF_USDA=35.294
NC_035103.1	12421942	.	G	A	.	.	MAF_INRAE=49.367;MAF_USDA=47.647
NC_035103.1	12422052	.	A	C	.	.	MAF_INRAE=19.167;MAF_USDA=3.333
NC_035103.1	12422094	.	G	T	.	.	MAF_USDA=12.941
NC_035103.1	12422159	.	C	A	.	.	MAF_INRAE=7.595
NC_035103.1	12422161	.	G	C	.	.	MAF_INRAE=19.167;MAF_USDA=2.459
NC_035103.1	12422229	.	C	T	.	.	MAF_INRAE=6.962
NC_035103.1	12422335	.	A	G	.	.	MAF_USDA=4.098
NC_035103.1	12422351	.	C	T	.	.	MAF_INRAE=8.228;MAF_USDA=8.824
NC_035103.1	12422432	.	A	G	.	.	MAF_INRAE=7.595;MAF_USDA=4.098
NC_035103.1	12422439	.	G	A	.	.	MAF_INRAE=43.038;MAF_USDA=14.706
NC_035103.1	12422514	.	C	T	.	.	MAF_INRAE=13.333;MAF_USDA=1.639
NC_035103.1	12422515	.	G	A	.	.	MAF_USDA=2.941
NC_035103.1	12422522	.	G	C	.	.	MAF_INRAE=34.81;MAF_USDA=4.118
NC_035103.1	12422602	.	G	A	.	.	MAF_INRAE=15.19;MAF_USDA=28.689
NC_035103.1	12422629	.	A	C	.	.	MAF_INRAE=24.051;MAF_USDA=47.059
NC_035103.1	12422634	.	C	T	.	.	MAF_INRAE=24.051;MAF_USDA=46.471
NC_035103.1	12422639	.	G	T	.	.	MAF_INRAE=37.975;MAF_USDA=21.176
NC_035103.1	12422680	.	T	A	.	.	MAF_INRAE=35.443;MAF_USDA=15.882
NC_035103.1	12422793	.	C	T	.	.	MAF_USDA=1.639
NC_035103.1	12422911	.	C	A	.	.	MAF_USDA=11.176
NC_035103.1	12422952	.	C	A	.	.	MAF_INRAE=6.962;MAF_USDA=3.529
NC_035103.1	12423073	.	TTGCAGC	TTGCAGT	.	.	MAF_USDA=2.174
NC_035103.1	12423096	.	C	A	.	.	MAF_INRAE=35.443;MAF_USDA=4.118
NC_035103.1	12423121	.	G	A	.	.	MAF_INRAE=8.333;MAF_USDA=2.459
NC_035103.1	12423366	.	T	A	.	.	MAF_USDA=1.639
NC_035103.1	12423368	.	G	A	.	.	MAF_USDA=1.639
NC_035103.1	12423435	.	G	A	.	.	MAF_INRAE=8.228
NC_035103.1	12423448	.	T	C	.	.	MAF_INRAE=35.443;MAF_USDA=10.417
NC_035103.1	12423463	.	A	C	.	.	MAF_INRAE=35.443;MAF_USDA=4.118
NC_035103.1	12423489	.	G	C	.	.	MAF_INRAE=7.5
NC_035103.1	12423564	.	A	T	.	.	MAF_USDA=2.083
NC_035103.1	12423643	.	C	A	.	.	MAF_INRAE=15.19;MAF_USDA=17.647
NC_035103.1	12423725	.	C	A	.	.	MAF_USDA=18.824
NC_035103.1	12423781	.	G	A	.	.	MAF_USDA=4.918
NC_035103.1	12423850	.	A	G	.	.	MAF_USDA=4.918
NC_035103.1	12423876	.	C	G	.	.	MAF_INRAE=15.823;MAF_USDA=21.176
NC_035103.1	12423943	.	T	A	.	.	MAF_USDA=4.918
NC_035103.1	12424013	.	G	A	.	.	MAF_INRAE=39.873;MAF_USDA=18.824
NC_035103.1	12424026	.	C	T	.	.	MAF_USDA=2.083
NC_035103.1	12424146	.	T	A	.	.	MAF_USDA=4.918
NC_035103.1	12424358	.	C	G	.	.	MAF_USDA=12.5
NC_035103.1	12424454	.	G	A	.	.	MAF_INRAE=8.861;MAF_USDA=6.471
NC_035103.1	12424486	.	A	G	.	.	MAF_USDA=4.098
NC_035103.1	12424488	.	T	G	.	.	MAF_USDA=4.098
NC_035103.1	12424515	.	T	C	.	.	MAF_INRAE=3.333
NC_035103.1	12424586	.	A	C	.	.	MAF_USDA=16.471
NC_035103.1	12424689	.	T	G	.	.	MAF_USDA=6.557
NC_035103.1	12424737	.	T	C	.	.	MAF_USDA=4.167
NC_035103.1	12424777	.	C	A	.	.	MAF_USDA=1.639
NC_035103.1	12424793	.	A	T	.	.	MAF_USDA=12.353
NC_035103.1	12424848	.	G	A	.	.	MAF_USDA=8.824
NC_035103.1	12424849	.	G	C	.	.	MAF_USDA=4.098
NC_035103.1	12424851	.	C	A	.	.	MAF_INRAE=7.5;MAF_USDA=8.824
NC_035103.1	12424854	.	A	G	.	.	MAF_USDA=7.647
NC_035103.1	12424859	.	A	C	.	.	MAF_INRAE=8.228;MAF_USDA=8.824
NC_035103.1	12424894	.	A	C	.	.	MAF_USDA=11.765
NC_035103.1	12424920	.	C	T	.	.	MAF_INRAE=8.228;MAF_USDA=20.588
NC_035103.1	12424921	.	A	G	.	.	MAF_USDA=8.824
NC_035103.1	12425086	.	A	G	.	.	MAF_USDA=3.279
NC_035103.1	12425178	.	A	G	.	.	MAF_INRAE=16.456;MAF_USDA=10.588
NC_035103.1	12425239	.	C	G	.	.	MAF_INRAE=48.101;MAF_USDA=39.412
NC_035103.1	12425319	.	A	G	.	.	MAF_USDA=4.167
NC_035103.1	12425325	.	T	G	.	.	MAF_USDA=6.471
NC_035103.1	12425327	.	G	T	.	.	MAF_INRAE=34.81;MAF_USDA=4.118
NC_035103.1	12425337	.	T	G	.	.	MAF_USDA=4.098
NC_035103.1	12425348	.	T	G	.	.	MAF_USDA=4.098
NC_035103.1	12425349	.	T	C	.	.	MAF_USDA=3.279
NC_035103.1	12425358	.	G	A	.	.	MAF_USDA=4.098
NC_035103.1	12425404	.	C	A	.	.	MAF_INRAE=34.81;MAF_USDA=4.167
NC_035103.1	12425490	.	C	T	.	.	MAF_INRAE=35.443;MAF_USDA=24.706
NC_035103.1	12425609	.	C	T	.	.	MAF_INRAE=8.333;MAF_USDA=6.557
NC_035103.1	12425629	.	C	A	.	.	MAF_USDA=21.176
NC_035103.1	12425666	.	T	C	.	.	MAF_USDA=10.0
NC_035103.1	12425784	.	C	G	.	.	MAF_USDA=1.639
NC_035103.1	12425802	.	G	A	.	.	MAF_INRAE=37.975;MAF_USDA=4.118
NC_035103.1	12425828	.	C	T	.	.	MAF_INRAE=6.962;MAF_USDA=4.098
NC_035103.1	12425835	.	A	G	.	.	MAF_INRAE=19.167;MAF_USDA=2.459
NC_035103.1	12425896	.	A	G	.	.	MAF_INRAE=15.823;MAF_USDA=10.0
NC_035103.1	12425937	.	C	A	.	.	MAF_INRAE=35.443;MAF_USDA=4.118
NC_035103.1	12425976	.	C	T	.	.	MAF_USDA=2.459
NC_035103.1	12426057	.	G	A	.	.	MAF_USDA=2.459
NC_035103.1	12426089	.	C	T	.	.	MAF_INRAE=8.333;MAF_USDA=6.557
NC_035103.1	12426102	.	A	C	.	.	MAF_USDA=2.083
NC_035103.1	12426208	.	C	A	.	.	MAF_USDA=4.918
NC_035103.1	12426219	.	T	G	.	.	MAF_USDA=20.833
NC_035103.1	12426231	.	C	T	.	.	MAF_USDA=1.639
NC_035103.1	12426251	.	T	A	.	.	MAF_USDA=2.083
NC_035103.1	12426372	.	A	G	.	.	MAF_USDA=4.098
NC_035103.1	12426396	.	T	C	.	.	MAF_USDA=7.059
NC_035103.1	12426421	.	T	C	.	.	MAF_USDA=3.279
NC_035103.1	12426463	.	C	G	.	.	MAF_INRAE=19.167;MAF_USDA=2.459
NC_035103.1	12426475	.	A	T	.	.	MAF_USDA=1.639
NC_035103.1	12426536	.	C	A	.	.	MAF_INRAE=34.81;MAF_USDA=4.118
NC_035103.1	12426552	.	T	G	.	.	MAF_USDA=3.529
NC_035103.1	12426573	.	C	T	.	.	MAF_INRAE=6.962;MAF_USDA=10.417
NC_035103.1	12426576	.	G	T	.	.	MAF_INRAE=8.228;MAF_USDA=10.0
NC_035103.1	12426586	.	C	T	.	.	MAF_INRAE=9.167
NC_035103.1	12426604	.	G	C	.	.	MAF_USDA=3.279
NC_035103.1	12426690	.	C	T	.	.	MAF_INRAE=9.494;MAF_USDA=5.882
NC_035103.1	12426734	.	C	T	.	.	MAF_INRAE=8.228;MAF_USDA=3.279
NC_035103.1	12426771	.	A	G	.	.	MAF_INRAE=16.456;MAF_USDA=10.588
NC_035103.1	12426823	.	T	G	.	.	MAF_USDA=2.083
NC_035103.1	12426874	.	G	T	.	.	MAF_INRAE=35.443;MAF_USDA=4.118
NC_035103.1	12426904	.	C	T	.	.	MAF_USDA=20.588
NC_035103.1	12426947	.	G	C	.	.	MAF_USDA=8.824
NC_035103.1	12426985	.	GTGATTTAAGC	GTGATTTAAGT	.	.	MAF_USDA=12.5
NC_035103.1	12426995	.	C	T	.	.	MAF_INRAE=35.443
NC_035103.1	12426999	.	G	A	.	.	MAF_INRAE=19.167
NC_035103.1	12427022	.	T	A	.	.	MAF_INRAE=36.709;MAF_USDA=24.706
NC_035103.1	12427106	.	A	T	.	.	MAF_INRAE=36.076;MAF_USDA=1.639
NC_035103.1	12427137	.	A	T	.	.	MAF_INRAE=5.833
NC_035103.1	12427139	.	A	C	.	.	MAF_INRAE=37.975;MAF_USDA=35.882
NC_035103.1	12427147	.	C	T	.	.	MAF_USDA=9.412
NC_035103.1	12427161	.	G	T	.	.	MAF_USDA=20.0
NC_035103.1	12427197	.	C	T	.	.	MAF_USDA=2.083
NC_035103.1	12427200	.	A	T	.	.	MAF_USDA=2.083
NC_035103.1	12427203	.	A	T	.	.	MAF_USDA=2.083
NC_035103.1	12427204	.	C	A	.	.	MAF_USDA=2.083
NC_035103.1	12427205	.	A	T	.	.	MAF_USDA=2.083
NC_035103.1	12427263	.	A	C	.	.	MAF_INRAE=35.443;MAF_USDA=4.118
NC_035103.1	12427289	.	T	A	.	.	MAF_USDA=4.098
NC_035103.1	12427422	.	T	A	.	.	MAF_INRAE=36.709;MAF_USDA=18.235
NC_035103.1	12427503	.	G	T	.	.	MAF_USDA=6.471
NC_035103.1	12427514	.	G	A	.	.	MAF_USDA=1.667
NC_035103.1	12427580	.	T	G	.	.	MAF_USDA=2.083
NC_035103.1	12427581	.	A	T	.	.	MAF_USDA=2.083
NC_035103.1	12427629	.	A	C	.	.	MAF_USDA=9.167
NC_035103.1	12427688	.	C	G	.	.	MAF_USDA=12.295
NC_035103.1	12427707	.	G	T	.	.	MAF_USDA=5.738
NC_035103.1	12427710	.	C	T	.	.	MAF_INRAE=30.0
NC_035103.1	12427712	.	T	C	.	.	MAF_USDA=8.197
NC_035103.1	12427721	.	G	T	.	.	MAF_USDA=4.918
NC_035103.1	12427734	.	G	C	.	.	MAF_USDA=11.176
NC_035103.1	12427773	.	C	T	.	.	MAF_USDA=9.836
NC_035103.1	12427777	.	C	T	.	.	MAF_USDA=11.765
NC_035103.1	12427785	.	C	G	.	.	MAF_USDA=12.295
NC_035103.1	12427794	.	C	T	.	.	MAF_INRAE=37.342;MAF_USDA=34.118
NC_035103.1	12427863	.	A	T	.	.	MAF_INRAE=36.709;MAF_USDA=34.118
NC_035103.1	12427965	.	C	T	.	.	MAF_USDA=1.639
NC_035103.1	12428031	.	TC	TT	.	.	MAF_USDA=6.522
NC_035103.1	12428032	.	C	T	.	.	MAF_USDA=12.931
NC_035103.1	12428033	.	C	T	.	.	MAF_INRAE=30.833
NC_035103.1	12428094	.	T	A	.	.	MAF_INRAE=33.544;MAF_USDA=4.118
NC_035103.1	12428153	.	G	A	.	.	MAF_INRAE=46.835;MAF_USDA=42.941
NC_035103.1	12428336	.	A	C	.	.	MAF_USDA=1.639
NC_035103.1	12428344	.	A	C	.	.	MAF_USDA=2.083
NC_035103.1	12428353	.	G	C	.	.	MAF_USDA=1.639
NC_035103.1	12428376	.	T	G	.	.	MAF_INRAE=31.646;MAF_USDA=20.588
NC_035103.1	12428399	.	G	T	.	.	MAF_USDA=2.083
NC_035103.1	12428449	.	C	A	.	.	MAF_USDA=4.098
NC_035103.1	12428450	.	G	A	.	.	MAF_INRAE=37.342;MAF_USDA=45.882
NC_035103.1	12428458	.	G	A	.	.	MAF_INRAE=37.342;MAF_USDA=45.882
NC_035103.1	12428459	.	C	T	.	.	MAF_INRAE=32.5;MAF_USDA=45.882
NC_035103.1	12428485	.	G	A	.	.	MAF_INRAE=37.975;MAF_USDA=46.471
NC_035103.1	12428492	.	C	G	.	.	MAF_INRAE=37.975;MAF_USDA=45.882
NC_035103.1	12428507	.	A	G	.	.	MAF_INRAE=37.975;MAF_USDA=46.471
NC_035103.1	12428545	.	G	A	.	.	MAF_INRAE=36.076;MAF_USDA=25.294
NC_035103.1	12428605	.	G	A	.	.	MAF_USDA=21.176
NC_035103.1	12428643	.	C	T	.	.	MAF_INRAE=35.443;MAF_USDA=12.353
NC_035103.1	12428644	.	G	A	.	.	MAF_INRAE=10.833
NC_035103.1	12428645	.	G	A	.	.	MAF_INRAE=10.833
NC_035103.1	12428646	.	G	A	.	.	MAF_USDA=22.917
NC_035103.1	12428679	.	T	A	.	.	MAF_USDA=20.833
NC_035103.1	12428687	.	G	A	.	.	MAF_USDA=2.459
NC_035103.1	12428702	.	G	T	.	.	MAF_USDA=1.639
NC_035103.1	12428706	.	C	A	.	.	MAF_USDA=1.639
NC_035103.1	12428718	.	T	C	.	.	MAF_USDA=14.583
NC_035103.1	12428772	.	A	C	.	.	MAF_USDA=21.765
NC_035103.1	12429077	.	G	A	.	.	MAF_USDA=10.588
NC_035103.1	12429263	.	C	T	.	.	MAF_USDA=1.639
NC_035103.1	12429275	.	A	C	.	.	MAF_USDA=21.176
NC_035103.1	12429284	.	C	A	.	.	MAF_USDA=3.279
NC_035103.1	12429297	.	G	T	.	.	MAF_USDA=2.459
NC_035103.1	12429301	.	A	C	.	.	MAF_USDA=21.765
NC_035103.1	12429317	.	A	G	.	.	MAF_INRAE=46.835;MAF_USDA=42.941
NC_035103.1	12429339	.	C	T	.	.	MAF_USDA=21.176
NC_035103.1	12429410	.	G	A	.	.	MAF_INRAE=15.19;MAF_USDA=12.941
NC_035103.1	12429446	.	C	T	.	.	MAF_INRAE=16.456;MAF_USDA=10.588
NC_035103.1	12429460	.	T	A	.	.	MAF_USDA=2.083
NC_035103.1	12429461	.	A	G	.	.	MAF_USDA=1.639
NC_035103.1	12429470	.	G	A	.	.	MAF_USDA=22.941
NC_035103.1	12429492	.	G	T	.	.	MAF_USDA=1.639
NC_035103.1	12429509	.	A	G	.	.	MAF_INRAE=34.81;MAF_USDA=10.417
NC_035103.1	12429545	.	C	T	.	.	MAF_INRAE=8.333;MAF_USDA=4.098
NC_035103.1	12429554	.	C	T	.	.	MAF_INRAE=47.468;MAF_USDA=8.824
NC_035103.1	12429581	.	A	T	.	.	MAF_USDA=2.459
NC_035103.1	12429593	.	C	T	.	.	MAF_USDA=6.471
NC_035103.1	12429636	.	G	T	.	.	MAF_INRAE=7.595;MAF_USDA=11.176
NC_035103.1	12429682	.	T	C	.	.	MAF_USDA=11.176
NC_035103.1	12429684	.	G	A	.	.	MAF_USDA=4.118
NC_035103.1	12429724	.	C	G	.	.	MAF_INRAE=15.823;MAF_USDA=32.353
NC_035103.1	12429765	.	A	T	.	.	MAF_INRAE=16.456;MAF_USDA=33.529
NC_035103.1	12429769	.	A	T	.	.	MAF_USDA=9.412
NC_035103.1	12429837	.	C	T	.	.	MAF_INRAE=16.456;MAF_USDA=20.588
NC_035103.1	12429869	.	G	T	.	.	MAF_INRAE=16.456;MAF_USDA=32.353
NC_035103.1	12429974	.	C	T	.	.	MAF_INRAE=16.456;MAF_USDA=35.294
NC_035103.1	12429988	.	T	A	.	.	MAF_INRAE=32.911;MAF_USDA=27.381
NC_035103.1	12430064	.	T	G	.	.	MAF_INRAE=17.089;MAF_USDA=33.529
NC_035103.1	12430106	.	C	T	.	.	MAF_INRAE=5.833;MAF_USDA=5.738
NC_035103.1	12430140	.	T	C	.	.	MAF_INRAE=5.263;MAF_USDA=10.417
NC_035103.1	12430172	.	C	T	.	.	MAF_USDA=36.471
NC_035103.1	12430223	.	A	T	.	.	MAF_USDA=2.083
NC_035103.1	12430239	.	AAC	AAA	.	.	MAF_USDA=43.75
NC_035103.1	12430243	.	A	C	.	.	MAF_USDA=35.417
NC_035103.1	12430247	.	A	C	.	.	MAF_USDA=16.667
NC_035103.1	12430656	.	AGTCC	AGTCT	.	.	MAF_USDA=29.167
NC_035103.1	12430714	.	A	G	.	.	MAF_USDA=11.765
NC_035103.1	12430722	.	A	G	.	.	MAF_USDA=2.083
NC_035103.1	12430767	.	C	T	.	.	MAF_INRAE=20.833;MAF_USDA=37.647
NC_035103.1	12430820	.	G	T	.	.	MAF_USDA=5.738
NC_035103.1	12430899	.	C	T	.	.	MAF_INRAE=17.089;MAF_USDA=36.471
NC_035103.1	12430928	.	T	G	.	.	MAF_INRAE=17.089;MAF_USDA=36.471
NC_035103.1	12430959	.	T	A	.	.	MAF_INRAE=8.333
NC_035103.1	12431030	.	C	G	.	.	MAF_USDA=10.588
NC_035103.1	12431034	.	A	C	.	.	MAF_INRAE=18.333;MAF_USDA=37.647
NC_035103.1	12431212	.	C	T	.	.	MAF_USDA=1.639
NC_035103.1	12431231	.	G	A	.	.	MAF_INRAE=16.456;MAF_USDA=34.706
NC_035103.1	12431300	.	T	C	.	.	MAF_USDA=9.412
NC_035103.1	12431409	.	A	T	.	.	MAF_INRAE=16.456;MAF_USDA=35.882
NC_035103.1	12431469	.	T	C	.	.	MAF_INRAE=8.333;MAF_USDA=9.016
NC_035103.1	12431498	.	C	T	.	.	MAF_USDA=1.639
NC_035103.1	12431552	.	C	A	.	.	MAF_USDA=2.083
NC_035103.1	12431716	.	G	T	.	.	MAF_INRAE=28.481;MAF_USDA=29.508
NC_035103.1	12431717	.	G	T	.	.	MAF_INRAE=34.167;MAF_USDA=29.508
NC_035103.1	12431746	.	G	A	.	.	MAF_USDA=4.167
NC_035103.1	12431828	.	C	T	.	.	MAF_USDA=2.941
NC_035103.1	12431844	.	G	C	.	.	MAF_INRAE=31.013;MAF_USDA=47.059
NC_035103.1	12431845	.	C	T	.	.	MAF_INRAE=16.456;MAF_USDA=11.176
NC_035103.1	12431954	.	C	A	.	.	MAF_USDA=7.647
NC_035103.1	12432005	.	C	A	.	.	MAF_USDA=4.118
NC_035103.1	12432032	.	A	T	.	.	MAF_USDA=4.118
NC_035103.1	12432054	.	A	T	.	.	MAF_USDA=4.118
NC_035103.1	12432060	.	G	A	.	.	MAF_INRAE=50.0;MAF_USDA=17.059
NC_035103.1	12432319	.	T	G	.	.	MAF_INRAE=3.333
NC_035103.1	12432531	.	A	C	.	.	MAF_USDA=27.083
NC_035103.1	12432654	.	G	T	.	.	MAF_INRAE=10.833
NC_035103.1	12432746	.	A	T	.	.	MAF_INRAE=10.833;MAF_USDA=4.167
NC_035103.1	12432747	.	T	A	.	.	MAF_INRAE=7.5;MAF_USDA=10.417
NC_035103.1	12432913	.	T	G	.	.	MAF_INRAE=2.632
NC_035103.1	12432979	.	T	A	.	.	MAF_INRAE=7.5
NC_035103.1	12433136	.	T	A	.	.	MAF_INRAE=7.895
NC_035103.1	12434882	.	T	C	.	.	MAF_USDA=27.083
NC_035103.1	12434883	.	T	C	.	.	MAF_USDA=22.941
NC_035103.1	12434933	.	T	C	.	.	MAF_USDA=21.176
NC_035103.1	12435100	.	G	A	.	.	MAF_INRAE=18.333
NC_035103.1	12435103	.	A	G	.	.	MAF_INRAE=18.333
NC_035103.1	12435105	.	A	G	.	.	MAF_INRAE=18.333
NC_035103.1	12435123	.	C	T	.	.	MAF_INRAE=20.833
NC_035103.1	12435127	.	C	T	.	.	MAF_INRAE=21.667
NC_035103.1	12435132	.	T	C	.	.	MAF_USDA=2.459
NC_035103.1	12435141	.	A	G	.	.	MAF_INRAE=21.667
NC_035103.1	12435153	.	C	T	.	.	MAF_INRAE=21.667
NC_035103.1	12435159	.	G	T	.	.	MAF_INRAE=22.5
NC_035103.1	12435176	.	C	A	.	.	MAF_USDA=2.459
NC_035103.1	12435183	.	C	T	.	.	MAF_INRAE=22.5
NC_035103.1	12435214	.	T	C	.	.	MAF_INRAE=22.5
NC_035103.1	12435216	.	T	G	.	.	MAF_INRAE=22.5
NC_035103.1	12435229	.	A	T	.	.	MAF_INRAE=21.667
NC_035103.1	12435298	.	C	A	.	.	MAF_INRAE=29.167
NC_035103.1	12435340	.	A	G	.	.	MAF_INRAE=1.667
NC_035103.1	12435341	.	C	T	.	.	MAF_INRAE=40.0
NC_035103.1	12435343	.	T	C	.	.	MAF_INRAE=1.667
NC_035103.1	12435347	.	C	A	.	.	MAF_INRAE=1.667
NC_035103.1	12435413	.	A	T	.	.	MAF_USDA=35.417
NC_035103.1	12435436	.	T	G	.	.	MAF_USDA=38.824
NC_035103.1	12435587	.	T	G	.	.	MAF_USDA=1.639
NC_035103.1	12435591	.	C	T	.	.	MAF_USDA=2.5
NC_035103.1	12435621	.	G	T	.	.	MAF_INRAE=5.696;MAF_USDA=3.279
NC_035103.1	12435722	.	T	G	.	.	MAF_USDA=14.754
NC_035103.1	12435822	.	T	A	.	.	MAF_INRAE=26.316;MAF_USDA=16.471
NC_035103.1	12435851	.	A	G	.	.	MAF_INRAE=29.114;MAF_USDA=21.176
NC_035103.1	12435973	.	G	A	.	.	MAF_USDA=2.459
NC_035103.1	12436042	.	T	C	.	.	MAF_INRAE=29.747;MAF_USDA=49.412
NC_035103.1	12436168	.	G	C	.	.	MAF_USDA=6.471
NC_035103.1	12436197	.	G	T	.	.	MAF_USDA=6.471
NC_035103.1	12436206	.	A	G	.	.	MAF_INRAE=22.785;MAF_USDA=30.0
NC_035103.1	12436257	.	A	G	.	.	MAF_INRAE=5.263;MAF_USDA=17.059
NC_035103.1	12436280	.	A	G	.	.	MAF_INRAE=3.333;MAF_USDA=2.083
NC_035103.1	12436281	.	A	T	.	.	MAF_INRAE=3.333;MAF_USDA=2.083
NC_035103.1	12436319	.	A	G	.	.	MAF_USDA=18.852
NC_035103.1	12436333	.	C	T	.	.	MAF_USDA=3.279
NC_035103.1	12436395	.	G	A	.	.	MAF_INRAE=3.333
NC_035103.1	12436483	.	T	G	.	.	MAF_USDA=8.197
NC_035103.1	12436490	.	G	A	.	.	MAF_USDA=6.557
NC_035103.1	12436496	.	C	G	.	.	MAF_USDA=4.098
NC_035103.1	12436503	.	A	G	.	.	MAF_USDA=5.738
NC_035103.1	12436540	.	G	A	.	.	MAF_INRAE=15.789;MAF_USDA=27.647
NC_035103.1	12437531	.	A	T	.	.	MAF_INRAE=7.895;MAF_USDA=7.647
NC_035103.1	12437547	.	A	T	.	.	MAF_INRAE=1.667
NC_035103.1	12437647	.	T	A	.	.	MAF_USDA=2.083
NC_035103.1	12437764	.	A	T	.	.	MAF_INRAE=26.667;MAF_USDA=8.333
NC_035103.1	12437773	.	A	G	.	.	MAF_USDA=26.19
NC_035103.1	12437791	.	A	C	.	.	MAF_INRAE=22.785;MAF_USDA=8.235
NC_035103.1	12437795	.	T	C	.	.	MAF_INRAE=26.667;MAF_USDA=8.235
NC_035103.1	12437914	.	G	A	.	.	MAF_INRAE=3.333;MAF_USDA=1.639
NC_035103.1	12437934	.	A	C	.	.	MAF_INRAE=24.684;MAF_USDA=13.529
NC_035103.1	12438058	.	A	G	.	.	MAF_USDA=32.353
NC_035103.1	12438170	.	A	G	.	.	MAF_USDA=1.639
NC_035103.1	12438206	.	T	C	.	.	MAF_USDA=34.118
NC_035103.1	12438403	.	G	A	.	.	MAF_INRAE=14.557
NC_035103.1	12438450	.	T	G	.	.	MAF_INRAE=25.949;MAF_USDA=35.294
NC_035103.1	12438537	.	A	C	.	.	MAF_INRAE=6.962
NC_035103.1	12438623	.	G	A	.	.	MAF_INRAE=3.333;MAF_USDA=8.197
NC_035103.1	12438913	.	G	A	.	.	MAF_INRAE=28.481;MAF_USDA=25.0
NC_035103.1	12438927	.	C	A	.	.	MAF_USDA=1.639
NC_035103.1	12438937	.	T	A	.	.	MAF_INRAE=25.949;MAF_USDA=32.353
NC_035103.1	12438948	.	C	T	.	.	MAF_INRAE=25.949;MAF_USDA=32.353
NC_035103.1	12438995	.	T	A	.	.	MAF_USDA=2.459
NC_035103.1	12439049	.	T	C	.	.	MAF_USDA=1.639
NC_035103.1	12439076	.	A	C	.	.	MAF_USDA=1.639
NC_035103.1	12439294	.	T	C	.	.	MAF_INRAE=23.684
NC_035103.1	12439302	.	T	G	.	.	MAF_INRAE=3.333
NC_035103.1	12439359	.	G	A	.	.	MAF_USDA=31.765
NC_035103.1	12439533	.	G	T	.	.	MAF_INRAE=43.671;MAF_USDA=19.412
NC_035103.1	12439534	.	G	C	.	.	MAF_INRAE=49.167;MAF_USDA=20.0
NC_035103.1	12439535	.	A	T	.	.	MAF_INRAE=49.167;MAF_USDA=20.0
NC_035103.1	12439574	.	A	T	.	.	MAF_INRAE=10.526
NC_035103.1	12439595	.	C	T	.	.	MAF_INRAE=2.5
NC_035103.1	12439604	.	C	G	.	.	MAF_INRAE=14.167
NC_035103.1	12439666	.	C	T	.	.	MAF_INRAE=8.333;MAF_USDA=9.412
NC_035103.1	12439674	.	C	T	.	.	MAF_USDA=4.762
NC_035103.1	12439692	.	G	T	.	.	MAF_INRAE=18.333;MAF_USDA=2.5
NC_035103.1	12439714	.	C	A	.	.	MAF_INRAE=3.333;MAF_USDA=6.471
NC_035103.1	12439734	.	A	T	.	.	MAF_INRAE=3.333
NC_035103.1	12439776	.	G	C	.	.	MAF_INRAE=4.167
NC_035103.1	12439790	.	G	A	.	.	MAF_USDA=18.824
NC_035103.1	12439802	.	T	C	.	.	MAF_INRAE=10.526;MAF_USDA=4.098
NC_035103.1	12439807	.	G	A	.	.	MAF_INRAE=3.333
NC_035103.1	12439817	.	T	G	.	.	MAF_INRAE=43.038;MAF_USDA=18.824
NC_035103.1	12439820	.	A	T	.	.	MAF_INRAE=48.333;MAF_USDA=18.824
NC_035103.1	12439843	.	G	A	.	.	MAF_USDA=31.176
NC_035103.1	12439876	.	C	A	.	.	MAF_INRAE=43.038;MAF_USDA=19.412
NC_035103.1	12439897	.	G	A	.	.	MAF_INRAE=16.456;MAF_USDA=48.824
NC_035103.1	12439899	.	C	A	.	.	MAF_USDA=3.529
NC_035103.1	12439938	.	G	A	.	.	MAF_INRAE=8.333;MAF_USDA=3.279
NC_035103.1	12439983	.	G	T	.	.	MAF_USDA=1.639
NC_035103.1	12440009	.	A	C	.	.	MAF_USDA=19.672
NC_035103.1	12440024	.	A	T	.	.	MAF_INRAE=29.114;MAF_USDA=12.353
NC_035103.1	12440028	.	A	T	.	.	MAF_INRAE=43.038;MAF_USDA=18.824
NC_035103.1	12440031	.	A	G	.	.	MAF_USDA=1.639
NC_035103.1	12440181	.	G	A	.	.	MAF_INRAE=4.167
NC_035103.1	12440249	.	C	T	.	.	MAF_USDA=3.279
NC_035103.1	12440262	.	T	G	.	.	MAF_INRAE=10.0
NC_035103.1	12440578	.	T	C	.	.	MAF_USDA=7.377
NC_035103.1	12440724	.	T	C	.	.	MAF_INRAE=9.494;MAF_USDA=7.059
NC_035103.1	12440769	.	A	G	.	.	MAF_INRAE=48.734;MAF_USDA=45.882
NC_035103.1	12440776	.	T	C	.	.	MAF_INRAE=48.734;MAF_USDA=45.833
NC_035103.1	12440873	.	A	T	.	.	MAF_INRAE=38.333;MAF_USDA=22.353
NC_035103.1	12440875	.	T	G	.	.	MAF_USDA=12.353
NC_035103.1	12440965	.	A	G	.	.	MAF_INRAE=26.316;MAF_USDA=42.353
NC_035103.1	12441112	.	G	C	.	.	MAF_USDA=8.333
NC_035103.1	12442181	.	G	A	.	.	MAF_INRAE=19.62;MAF_USDA=39.583
NC_035103.1	12442287	.	C	T	.	.	MAF_INRAE=8.228;MAF_USDA=12.941
NC_035103.1	12442386	.	G	A	.	.	MAF_USDA=1.639
NC_035103.1	12442391	.	C	A	.	.	MAF_INRAE=39.167;MAF_USDA=21.765
NC_035103.1	12442448	.	T	G	.	.	MAF_INRAE=15.833;MAF_USDA=9.836
NC_035103.1	12442506	.	T	C	.	.	MAF_INRAE=40.833;MAF_USDA=26.23
NC_035103.1	12442549	.	A	C	.	.	MAF_USDA=6.557
NC_035103.1	12442550	.	G	A	.	.	MAF_USDA=1.639
NC_035103.1	12442560	.	C	T	.	.	MAF_USDA=3.279
NC_035103.1	12442581	.	G	A	.	.	MAF_USDA=24.118
NC_035103.1	12442705	.	G	A	.	.	MAF_INRAE=28.333
NC_035103.1	12442758	.	A	G	.	.	MAF_INRAE=22.5
NC_035103.1	12442760	.	C	G	.	.	MAF_INRAE=4.167
NC_035103.1	12442792	.	G	T	.	.	MAF_INRAE=24.167
NC_035103.1	12442794	.	G	T	.	.	MAF_INRAE=5.833
NC_035103.1	12442802	.	A	C	.	.	MAF_INRAE=21.667
NC_035103.1	12442812	.	C	A	.	.	MAF_INRAE=21.667
NC_035103.1	12442828	.	A	G	.	.	MAF_INRAE=21.667
NC_035103.1	12442848	.	G	A	.	.	MAF_INRAE=18.333
NC_035103.1	12442859	.	G	A	.	.	MAF_INRAE=19.167
NC_035103.1	12442871	.	T	C	.	.	MAF_INRAE=2.5
NC_035103.1	12442886	.	A	G	.	.	MAF_INRAE=15.833
NC_035103.1	12442893	.	G	C	.	.	MAF_INRAE=12.5
NC_035103.1	12442903	.	A	C	.	.	MAF_INRAE=12.5
NC_035103.1	12442923	.	G	T	.	.	MAF_INRAE=24.167;MAF_USDA=13.934
NC_035103.1	12443091	.	G	A	.	.	MAF_USDA=2.976
NC_035103.1	12443117	.	TAAAAAAG	TAAAAAAT	.	.	MAF_USDA=8.696
NC_035103.1	12443124	.	G	T	.	.	MAF_INRAE=19.167;MAF_USDA=29.167
NC_035103.1	12443143	.	G	T	.	.	MAF_INRAE=18.987;MAF_USDA=32.787
NC_035103.1	12443157	.	A	G	.	.	MAF_USDA=7.059
NC_035103.1	12443196	.	A	C	.	.	MAF_INRAE=20.253;MAF_USDA=38.824
NC_035103.1	12443213	.	C	A	.	.	MAF_USDA=7.647
NC_035103.1	12443215	.	T	A	.	.	MAF_INRAE=41.667;MAF_USDA=20.588
NC_035103.1	12443220	.	T	G	.	.	MAF_INRAE=10.0
NC_035103.1	12443279	.	C	T	.	.	MAF_INRAE=25.833;MAF_USDA=10.0
NC_035103.1	12443305	.	C	A	.	.	MAF_INRAE=22.5;MAF_USDA=2.459
NC_035103.1	12443489	.	T	G	.	.	MAF_INRAE=26.316
NC_035103.1	12443550	.	G	C	.	.	MAF_USDA=6.25
NC_035103.1	12444043	.	T	G	.	.	MAF_INRAE=48.101;MAF_USDA=11.176
NC_035103.1	12444087	.	C	G	.	.	MAF_USDA=12.941
NC_035103.1	12444109	.	C	T	.	.	MAF_USDA=1.639
NC_035103.1	12444164	.	C	T	.	.	MAF_INRAE=48.101;MAF_USDA=17.059
NC_035103.1	12444279	.	A	C	.	.	MAF_USDA=16.471
NC_035103.1	12444317	.	C	A	.	.	MAF_INRAE=47.468;MAF_USDA=10.0
NC_035103.1	12444347	.	A	C	.	.	MAF_USDA=13.69
NC_035103.1	12444434	.	C	T	.	.	MAF_USDA=5.738
NC_035103.1	12444524	.	T	C	.	.	MAF_USDA=4.098
NC_035103.1	12444544	.	A	T	.	.	MAF_INRAE=8.333
NC_035103.1	12444616	.	A	T	.	.	MAF_INRAE=46.835;MAF_USDA=10.0
NC_035103.1	12444656	.	C	A	.	.	MAF_USDA=4.098
NC_035103.1	12444681	.	T	C	.	.	MAF_INRAE=13.333;MAF_USDA=3.279
NC_035103.1	12444799	.	G	T	.	.	MAF_INRAE=48.101;MAF_USDA=10.0
NC_035103.1	12444831	.	A	G	.	.	MAF_USDA=12.353
NC_035103.1	12444895	.	C	T	.	.	MAF_INRAE=47.468;MAF_USDA=10.0
NC_035103.1	12444915	.	G	A	.	.	MAF_USDA=4.118
NC_035103.1	12444979	.	G	T	.	.	MAF_USDA=4.118
NC_035103.1	12445098	.	A	T	.	.	MAF_USDA=1.765
NC_035103.1	12445122	.	C	T	.	.	MAF_INRAE=41.772;MAF_USDA=37.647
NC_035103.1	12445251	.	T	G	.	.	MAF_INRAE=14.167;MAF_USDA=5.882
NC_035103.1	12445272	.	G	C	.	.	MAF_USDA=5.738
NC_035103.1	12445299	.	G	A	.	.	MAF_INRAE=48.101;MAF_USDA=11.765
NC_035103.1	12445360	.	G	C	.	.	MAF_USDA=7.059
NC_035103.1	12445451	.	T	A	.	.	MAF_INRAE=8.333
NC_035103.1	12445486	.	G	A	.	.	MAF_INRAE=8.333
NC_035103.1	12445595	.	A	G	.	.	MAF_INRAE=26.316;MAF_USDA=32.941
NC_035103.1	12445599	.	T	C	.	.	MAF_USDA=29.167
NC_035103.1	12445614	.	G	T	.	.	MAF_INRAE=41.772;MAF_USDA=31.176
NC_035103.1	12445676	.	G	A	.	.	MAF_USDA=1.639
NC_035103.1	12445713	.	C	A	.	.	MAF_INRAE=7.5
NC_035103.1	12445717	.	C	A	.	.	MAF_INRAE=7.5
NC_035103.1	12445792	.	T	G	.	.	MAF_INRAE=7.5
NC_035103.1	12445832	.	A	G	.	.	MAF_USDA=8.824
NC_035103.1	12445900	.	T	A	.	.	MAF_INRAE=5.263;MAF_USDA=4.706
NC_035103.1	12446054	.	G	A	.	.	MAF_USDA=8.235
NC_035103.1	12446130	.	T	C	.	.	MAF_INRAE=13.291;MAF_USDA=5.882
NC_035103.1	12446378	.	A	G	.	.	MAF_INRAE=10.759
NC_035103.1	12446418	.	A	G	.	.	MAF_INRAE=41.139;MAF_USDA=31.765
NC_035103.1	12446438	.	G	A	.	.	MAF_USDA=1.639
NC_035103.1	12446529	.	C	A	.	.	MAF_INRAE=5.263
NC_035103.1	12446533	.	A	G	.	.	MAF_INRAE=5.263
NC_035103.1	12446609	.	G	A	.	.	MAF_USDA=1.639
NC_035103.1	12446635	.	C	T	.	.	MAF_INRAE=47.468;MAF_USDA=10.0
NC_035103.1	12446721	.	A	T	.	.	MAF_INRAE=48.101;MAF_USDA=12.353
NC_035103.1	12446933	.	A	G	.	.	MAF_INRAE=48.101;MAF_USDA=11.176
NC_035103.1	12446970	.	A	G	.	.	MAF_USDA=4.167
NC_035103.1	12446990	.	G	A	.	.	MAF_USDA=7.059
NC_035103.1	12447018	.	G	A	.	.	MAF_USDA=10.588
NC_035103.1	12447058	.	G	T	.	.	MAF_INRAE=37.975;MAF_USDA=35.882
NC_035103.1	12447200	.	C	A	.	.	MAF_INRAE=7.5;MAF_USDA=23.529
NC_035103.1	12447201	.	CTG	CTT	.	.	MAF_USDA=4.167
NC_035103.1	12447273	.	C	T	.	.	MAF_INRAE=27.848;MAF_USDA=42.941
NC_035103.1	12447293	.	C	T	.	.	MAF_INRAE=27.848;MAF_USDA=47.059
NC_035103.1	12447377	.	C	T	.	.	MAF_INRAE=27.215;MAF_USDA=43.529
NC_035103.1	12447426	.	A	C	.	.	MAF_INRAE=27.848;MAF_USDA=43.529
NC_035103.1	12447427	.	T	G	.	.	MAF_USDA=7.059
NC_035103.1	12447475	.	C	A	.	.	MAF_INRAE=27.848;MAF_USDA=42.941
NC_035103.1	12447505	.	C	T	.	.	MAF_INRAE=27.215;MAF_USDA=42.353
NC_035103.1	12447532	.	G	A	.	.	MAF_INRAE=13.333;MAF_USDA=7.647
NC_035103.1	12447556	.	G	A	.	.	MAF_USDA=2.083
NC_035103.1	12447606	.	G	T	.	.	MAF_INRAE=24.051;MAF_USDA=32.941
NC_035103.1	12447621	.	C	A	.	.	MAF_USDA=6.707
NC_035103.1	12447623	.	T	C	.	.	MAF_USDA=6.25
NC_035103.1	12447624	.	A	C	.	.	MAF_USDA=18.75
NC_035103.1	12447627	.	A	T	.	.	MAF_USDA=18.75
NC_035103.1	12447640	.	A	G	.	.	MAF_USDA=15.882
NC_035103.1	12447641	.	A	T	.	.	MAF_USDA=13.529
NC_035103.1	12447644	.	A	G	.	.	MAF_USDA=4.706
NC_035103.1	12447697	.	T	C	.	.	MAF_USDA=4.098
NC_035103.1	12447717	.	T	A	.	.	MAF_INRAE=50.0;MAF_USDA=19.412
NC_035103.1	12447737	.	C	T	.	.	MAF_INRAE=8.333;MAF_USDA=10.0
NC_035103.1	12447792	.	T	C	.	.	MAF_USDA=2.353
NC_035103.1	12447824	.	T	C	.	.	MAF_USDA=1.639
NC_035103.1	12447955	.	G	A	.	.	MAF_USDA=31.25
NC_035103.1	12448052	.	T	A	.	.	MAF_INRAE=5.263;MAF_USDA=6.78
NC_035103.1	12448097	.	C	A	.	.	MAF_INRAE=39.241
NC_035103.1	12448107	.	T	C	.	.	MAF_INRAE=24.167
NC_035103.1	12448233	.	C	T	.	.	MAF_USDA=1.695
NC_035103.1	12448247	.	G	A	.	.	MAF_INRAE=13.333;MAF_USDA=7.831
NC_035103.1	12448264	.	C	T	.	.	MAF_INRAE=13.333;MAF_USDA=8.434
NC_035103.1	12448274	.	A	C	.	.	MAF_INRAE=13.333;MAF_USDA=8.434
NC_035103.1	12448297	.	C	T	.	.	MAF_INRAE=31.013;MAF_USDA=37.288
NC_035103.1	12448333	.	T	G	.	.	MAF_USDA=2.542
NC_035103.1	12448414	.	A	G	.	.	MAF_USDA=34.091
NC_035103.1	12448427	.	A	C	.	.	MAF_USDA=4.321
NC_035103.1	12448441	.	C	G	.	.	MAF_USDA=11.364
NC_035103.1	12448456	.	A	C	.	.	MAF_USDA=47.727
NC_035103.1	12448458	.	T	C	.	.	MAF_USDA=6.818
NC_035103.1	12448470	.	T	G	.	.	MAF_USDA=43.478
NC_035103.1	12448474	.	T	A	.	.	MAF_USDA=34.783
NC_035103.1	12448504	.	G	A	.	.	MAF_USDA=34.783
NC_035103.1	12448513	.	A	C	.	.	MAF_USDA=8.696
NC_035103.1	12448517	.	T	A	.	.	MAF_USDA=43.478
NC_035103.1	12448538	.	A	T	.	.	MAF_USDA=13.043
NC_035103.1	12448539	.	A	T	.	.	MAF_USDA=17.391
NC_035103.1	12448546	.	G	T	.	.	MAF_USDA=19.565
NC_035103.1	12448558	.	C	T	.	.	MAF_USDA=8.696
NC_035103.1	12448598	.	A	T	.	.	MAF_USDA=36.957
NC_035103.1	12448610	.	G	A	.	.	MAF_USDA=8.696
NC_035103.1	12448673	.	A	T	.	.	MAF_USDA=6.522
NC_035103.1	12448680	.	G	A	.	.	MAF_USDA=19.565
NC_035103.1	12448794	.	G	T	.	.	MAF_USDA=27.273
NC_035103.1	12448804	.	T	C	.	.	MAF_USDA=18.182
NC_035103.1	12448837	.	C	T	.	.	MAF_USDA=29.545
NC_035103.1	12448855	.	A	T	.	.	MAF_USDA=25.0
NC_035103.1	12448857	.	A	G	.	.	MAF_USDA=20.455
NC_035103.1	12448898	.	C	T	.	.	MAF_USDA=27.273
NC_035103.1	12448901	.	G	C	.	.	MAF_USDA=25.0
NC_035103.1	12448909	.	G	A	.	.	MAF_USDA=25.0
NC_035103.1	12448951	.	T	A	.	.	MAF_USDA=36.364
NC_035103.1	12448992	.	C	G	.	.	MAF_USDA=36.364
NC_035103.1	12449018	.	C	T	.	.	MAF_USDA=13.636
NC_035103.1	12449021	.	G	A	.	.	MAF_USDA=20.455
NC_035103.1	12449038	.	G	A	.	.	MAF_USDA=6.818
NC_035103.1	12449078	.	G	A	.	.	MAF_USDA=9.091
NC_035103.1	12449170	.	T	C	.	.	MAF_USDA=4.545
NC_035103.1	12449192	.	C	A	.	.	MAF_USDA=6.818
NC_035103.1	12449209	.	C	G	.	.	MAF_USDA=20.455
NC_035103.1	12449227	.	T	C	.	.	MAF_USDA=20.455
NC_035103.1	12449414	.	G	C	.	.	MAF_USDA=6.818
NC_035103.1	12449482	.	A	G	.	.	MAF_USDA=25.0
NC_035103.1	12449499	.	A	G	.	.	MAF_USDA=20.455
NC_035103.1	12449525	.	A	G	.	.	MAF_USDA=20.455
NC_035103.1	12449592	.	G	A	.	.	MAF_USDA=3.571
NC_035103.1	12449893	.	A	T	.	.	MAF_USDA=1.639
NC_035103.1	12449904	.	C	T	.	.	MAF_USDA=1.639
NC_035103.1	12449997	.	G	A	.	.	MAF_INRAE=13.291;MAF_USDA=5.294
NC_035103.1	12450014	.	C	T	.	.	MAF_USDA=7.059
NC_035103.1	12450086	.	T	C	.	.	MAF_INRAE=40.506;MAF_USDA=22.353
NC_035103.1	12450088	.	G	C	.	.	MAF_USDA=1.176
NC_035103.1	12450122	.	G	A	.	.	MAF_INRAE=5.833
NC_035103.1	12450312	.	A	T	.	.	MAF_INRAE=27.848;MAF_USDA=47.647
NC_035103.1	12450353	.	T	A	.	.	MAF_INRAE=30.833;MAF_USDA=50.0
NC_035103.1	12450366	.	A	T	.	.	MAF_USDA=3.279
NC_035103.1	12450484	.	G	A	.	.	MAF_USDA=6.548
NC_035103.1	12450489	.	T	G	.	.	MAF_INRAE=27.215;MAF_USDA=32.738
NC_035103.1	12450608	.	G	A	.	.	MAF_USDA=7.377
NC_035103.1	12450645	.	C	A	.	.	MAF_USDA=12.5
NC_035103.1	12450649	.	T	A	.	.	MAF_USDA=12.5
NC_035103.1	12450650	.	T	C	.	.	MAF_USDA=12.5
NC_035103.1	12450766	.	G	T	.	.	MAF_USDA=15.882
NC_035103.1	12450830	.	G	A	.	.	MAF_USDA=2.353
NC_035103.1	12450888	.	G	A	.	.	MAF_INRAE=5.263;MAF_USDA=10.417
NC_035103.1	12450924	.	C	T	.	.	MAF_USDA=12.5
NC_035103.1	12451028	.	G	A	.	.	MAF_USDA=12.353
NC_035103.1	12451190	.	A	T	.	.	MAF_USDA=6.557
NC_035103.1	12451201	.	C	A	.	.	MAF_INRAE=24.051;MAF_USDA=15.294
NC_035103.1	12451257	.	T	C	.	.	MAF_USDA=7.059
NC_035103.1	12451379	.	G	T	.	.	MAF_USDA=24.118
NC_035103.1	12451382	.	A	T	.	.	MAF_INRAE=27.848;MAF_USDA=47.059
NC_035103.1	12451393	.	C	A	.	.	MAF_INRAE=48.101;MAF_USDA=10.0
NC_035103.1	12451507	.	T	C	.	.	MAF_USDA=7.059
NC_035103.1	12451717	.	C	T	.	.	MAF_INRAE=26.582;MAF_USDA=18.824
NC_035103.1	12451718	.	G	T	.	.	MAF_INRAE=13.333;MAF_USDA=9.412
NC_035103.1	12451750	.	T	A	.	.	MAF_INRAE=13.333;MAF_USDA=4.098
NC_035103.1	12451758	.	A	G	.	.	MAF_INRAE=10.0
NC_035103.1	12451766	.	A	C	.	.	MAF_INRAE=47.468;MAF_USDA=12.941
NC_035103.1	12452035	.	C	T	.	.	MAF_INRAE=14.557
NC_035103.1	12452080	.	C	T	.	.	MAF_USDA=6.25
NC_035103.1	12452135	.	G	A	.	.	MAF_INRAE=5.263;MAF_USDA=4.762
NC_035103.1	12452274	.	C	T	.	.	MAF_USDA=3.529
NC_035103.1	12452311	.	C	T	.	.	MAF_USDA=1.639
NC_035103.1	12452425	.	G	A	.	.	MAF_INRAE=5.833;MAF_USDA=1.639
NC_035103.1	12452562	.	C	T	.	.	MAF_USDA=1.639
NC_035103.1	12452563	.	G	A	.	.	MAF_USDA=7.377
NC_035103.1	12452632	.	T	C	.	.	MAF_INRAE=25.833;MAF_USDA=5.882
NC_035103.1	12452640	.	A	G	.	.	MAF_USDA=5.738
NC_035103.1	12452712	.	C	T	.	.	MAF_USDA=11.176
NC_035103.1	12452718	.	A	G	.	.	MAF_INRAE=37.342;MAF_USDA=12.353
NC_035103.1	12452783	.	T	A	.	.	MAF_USDA=4.098
NC_035103.1	12452798	.	C	T	.	.	MAF_INRAE=48.101;MAF_USDA=14.118
NC_035103.1	12452954	.	G	A	.	.	MAF_USDA=2.459
NC_035103.1	12453012	.	T	C	.	.	MAF_INRAE=4.167;MAF_USDA=3.279
NC_035103.1	12453206	.	T	C	.	.	MAF_USDA=3.529
NC_035103.1	12453210	.	C	G	.	.	MAF_USDA=10.0
NC_035103.1	12453411	.	A	T	.	.	MAF_USDA=13.934
NC_035103.1	12453416	.	T	C	.	.	MAF_USDA=16.393
NC_035103.1	12453445	.	G	T	.	.	MAF_USDA=2.083
NC_035103.1	12453446	.	C	T	.	.	MAF_USDA=2.083
NC_035103.1	12453448	.	G	A	.	.	MAF_USDA=1.639
NC_035103.1	12453466	.	G	C	.	.	MAF_INRAE=13.333
NC_035103.1	12453549	.	G	A	.	.	MAF_INRAE=22.5
NC_035103.1	12453561	.	A	C	.	.	MAF_INRAE=22.5
NC_035103.1	12453586	.	A	C	.	.	MAF_INRAE=12.5
NC_035103.1	12453591	.	G	C	.	.	MAF_INRAE=12.5
NC_035103.1	12453598	.	T	A	.	.	MAF_INRAE=15.833
NC_035103.1	12453603	.	A	G	.	.	MAF_INRAE=11.667;MAF_USDA=1.639
NC_035103.1	12453605	.	G	A	.	.	MAF_INRAE=15.833
NC_035103.1	12453609	.	T	G	.	.	MAF_INRAE=20.0
NC_035103.1	12453623	.	G	A	.	.	MAF_INRAE=25.833
NC_035103.1	12453629	.	T	G	.	.	MAF_INRAE=26.667
NC_035103.1	12453635	.	C	T	.	.	MAF_INRAE=27.5
NC_035103.1	12453640	.	T	A	.	.	MAF_INRAE=30.833
NC_035103.1	12453676	.	A	G	.	.	MAF_INRAE=35.0
NC_035103.1	12453689	.	A	G	.	.	MAF_INRAE=35.833
NC_035103.1	12453695	.	T	C	.	.	MAF_INRAE=37.5
NC_035103.1	12453697	.	A	G	.	.	MAF_INRAE=38.333
NC_035103.1	12453698	.	C	G	.	.	MAF_INRAE=38.333
NC_035103.1	12453722	.	C	T	.	.	MAF_USDA=4.098
NC_035103.1	12453726	.	T	C	.	.	MAF_INRAE=40.833
NC_035103.1	12453755	.	A	C	.	.	MAF_INRAE=40.833
NC_035103.1	12453796	.	C	T	.	.	MAF_INRAE=25.0
NC_035103.1	12453818	.	G	C	.	.	MAF_INRAE=6.667
NC_035103.1	12453826	.	C	T	.	.	MAF_INRAE=5.0
NC_035103.1	12453832	.	T	C	.	.	MAF_INRAE=1.667
NC_035103.1	12453838	.	T	C	.	.	MAF_USDA=7.059
NC_035103.1	12453843	.	A	T	.	.	MAF_USDA=7.059
NC_035103.1	12453849	.	T	A	.	.	MAF_USDA=2.353
NC_035103.1	12453897	.	T	G	.	.	MAF_INRAE=13.333;MAF_USDA=19.412
NC_035103.1	12453909	.	G	T	.	.	MAF_INRAE=13.333
NC_035103.1	12453914	.	C	A	.	.	MAF_USDA=5.294
NC_035103.1	12453995	.	A	G	.	.	MAF_USDA=1.765
NC_035103.1	12454142	.	T	G	.	.	MAF_INRAE=12.5
NC_035103.1	12454174	.	A	G	.	.	MAF_USDA=4.098
NC_035103.1	12454324	.	G	C	.	.	MAF_USDA=2.353
NC_035103.1	12454356	.	G	A	.	.	MAF_INRAE=19.167
NC_035103.1	12454357	.	A	G	.	.	MAF_INRAE=19.167
NC_035103.1	12454363	.	G	C	.	.	MAF_USDA=1.639
NC_035103.1	12454368	.	A	G	.	.	MAF_INRAE=11.667
NC_035103.1	12454430	.	T	A	.	.	MAF_INRAE=17.5
NC_035103.1	12454438	.	C	A	.	.	MAF_INRAE=19.167
NC_035103.1	12454446	.	A	G	.	.	MAF_INRAE=19.167
NC_035103.1	12454449	.	G	T	.	.	MAF_INRAE=19.167
NC_035103.1	12454459	.	G	A	.	.	MAF_INRAE=15.0
NC_035103.1	12454498	.	T	C	.	.	MAF_INRAE=33.333
NC_035103.1	12454500	.	T	C	.	.	MAF_INRAE=32.5
NC_035103.1	12454505	.	G	A	.	.	MAF_INRAE=32.5
NC_035103.1	12454513	.	C	T	.	.	MAF_INRAE=33.333
NC_035103.1	12454519	.	T	C	.	.	MAF_INRAE=33.333
NC_035103.1	12454520	.	C	T	.	.	MAF_INRAE=32.5;MAF_USDA=47.917
NC_035103.1	12454524	.	C	T	.	.	MAF_INRAE=34.167;MAF_USDA=37.5
NC_035103.1	12454533	.	T	G	.	.	MAF_INRAE=34.167;MAF_USDA=47.917
NC_035103.1	12454550	.	C	A	.	.	MAF_USDA=1.639
NC_035103.1	12454551	.	C	T	.	.	MAF_INRAE=13.333;MAF_USDA=4.098
NC_035103.1	12454565	.	G	A	.	.	MAF_INRAE=33.333
NC_035103.1	12454574	.	C	T	.	.	MAF_INRAE=33.333
NC_035103.1	12454581	.	G	A	.	.	MAF_INRAE=33.333
NC_035103.1	12454587	.	A	G	.	.	MAF_INRAE=34.167
NC_035103.1	12454590	.	G	A	.	.	MAF_INRAE=5.833
NC_035103.1	12454596	.	A	G	.	.	MAF_INRAE=32.5
NC_035103.1	12454614	.	G	T	.	.	MAF_INRAE=19.167
NC_035103.1	12454632	.	C	T	.	.	MAF_INRAE=23.333;MAF_USDA=22.353
NC_035103.1	12454633	.	C	T	.	.	MAF_INRAE=23.333;MAF_USDA=22.353
NC_035103.1	12454634	.	C	T	.	.	MAF_INRAE=23.333;MAF_USDA=26.471
NC_035103.1	12454645	.	A	T	.	.	MAF_INRAE=16.667;MAF_USDA=21.176
NC_035103.1	12454646	.	C	T	.	.	MAF_INRAE=16.667;MAF_USDA=21.765
NC_035103.1	12454656	.	T	C	.	.	MAF_INRAE=11.667;MAF_USDA=15.574
NC_035103.1	12454661	.	T	A	.	.	MAF_INRAE=10.0;MAF_USDA=14.118
NC_035103.1	12454664	.	C	T	.	.	MAF_INRAE=9.167;MAF_USDA=14.706
NC_035103.1	12454666	.	C	T	.	.	MAF_USDA=8.824
NC_035103.1	12454669	.	G	C	.	.	MAF_INRAE=5.833;MAF_USDA=14.118
NC_035103.1	12454670	.	A	C	.	.	MAF_USDA=3.529
NC_035103.1	12454726	.	G	A	.	.	MAF_INRAE=5.263;MAF_USDA=4.706
NC_035103.1	12454847	.	C	T	.	.	MAF_USDA=4.167
NC_035103.1	12454894	.	G	T	.	.	MAF_USDA=2.353
NC_035103.1	12454938	.	A	T	.	.	MAF_USDA=11.765
NC_035103.1	12454971	.	T	C	.	.	MAF_USDA=4.098
NC_035103.1	12454994	.	G	A	.	.	MAF_USDA=7.059
NC_035103.1	12455031	.	C	T	.	.	MAF_USDA=1.765
NC_035103.1	12455171	.	C	T	.	.	MAF_USDA=2.083
NC_035103.1	12455174	.	A	C	.	.	MAF_USDA=2.083
NC_035103.1	12455179	.	G	T	.	.	MAF_USDA=2.083
NC_035103.1	12455199	.	C	A	.	.	MAF_USDA=18.75
NC_035103.1	12455394	.	T	C	.	.	MAF_USDA=20.833
NC_035103.1	12455558	.	G	A	.	.	MAF_USDA=1.639
NC_035103.1	12455800	.	G	A	.	.	MAF_INRAE=10.833
NC_035103.1	12455841	.	C	A	.	.	MAF_INRAE=20.833;MAF_USDA=37.5
NC_035103.1	12455869	.	T	C	.	.	MAF_USDA=25.0
NC_035103.1	12455879	.	A	C	.	.	MAF_INRAE=13.333;MAF_USDA=4.217
NC_035103.1	12456035	.	G	T	.	.	MAF_USDA=6.557
NC_035103.1	12456205	.	C	A	.	.	MAF_INRAE=13.333;MAF_USDA=4.167
NC_035103.1	12456242	.	C	T	.	.	MAF_INRAE=15.833
NC_035103.1	12456279	.	G	A	.	.	MAF_USDA=2.353
NC_035103.1	12456282	.	C	T	.	.	MAF_INRAE=43.671;MAF_USDA=11.765
NC_035103.1	12456325	.	C	A	.	.	MAF_USDA=4.118
NC_035103.1	12456388	.	A	C	.	.	MAF_INRAE=5.263;MAF_USDA=4.706
NC_035103.1	12456395	.	C	A	.	.	MAF_USDA=2.353
NC_035103.1	12456401	.	G	A	.	.	MAF_INRAE=26.316;MAF_USDA=11.765
NC_035103.1	12456414	.	G	T	.	.	MAF_USDA=3.279
NC_035103.1	12456464	.	C	G	.	.	MAF_INRAE=13.333;MAF_USDA=3.279
NC_035103.1	12456503	.	T	A	.	.	MAF_USDA=12.941
NC_035103.1	12456512	.	A	G	.	.	MAF_USDA=4.167
NC_035103.1	12456611	.	T	C	.	.	MAF_USDA=1.19
NC_035103.1	12456680	.	T	A	.	.	MAF_INRAE=21.519;MAF_USDA=44.118
NC_035103.1	12456684	.	A	G	.	.	MAF_INRAE=13.333;MAF_USDA=8.235
NC_035103.1	12456685	.	T	A	.	.	MAF_INRAE=13.333;MAF_USDA=8.235
NC_035103.1	12456719	.	T	A	.	.	MAF_USDA=2.941
NC_035103.1	12456736	.	C	T	.	.	MAF_INRAE=13.333;MAF_USDA=8.824
NC_035103.1	12456760	.	A	G	.	.	MAF_USDA=1.639
NC_035103.1	12456805	.	G	A	.	.	MAF_INRAE=7.5
NC_035103.1	12456954	.	T	A	.	.	MAF_INRAE=9.167;MAF_USDA=15.294
NC_035103.1	12456977	.	G	C	.	.	MAF_USDA=1.765
NC_035103.1	12457103	.	T	C	.	.	MAF_INRAE=26.316;MAF_USDA=37.5
NC_035103.1	12457788	.	T	C	.	.	MAF_USDA=20.833
NC_035103.1	12458141	.	C	T	.	.	MAF_USDA=16.667
NC_035103.1	12458365	.	G	T	.	.	MAF_USDA=2.353
NC_035103.1	12458453	.	C	G	.	.	MAF_INRAE=13.333;MAF_USDA=4.706
NC_035103.1	12458459	.	A	T	.	.	MAF_USDA=10.833
NC_035103.1	12458565	.	G	A	.	.	MAF_INRAE=5.263;MAF_USDA=10.417
NC_035103.1	12458583	.	G	C	.	.	MAF_INRAE=44.304;MAF_USDA=11.765
NC_035103.1	12458797	.	C	T	.	.	MAF_USDA=2.353
NC_035103.1	12458899	.	T	A	.	.	MAF_INRAE=15.833
NC_035103.1	12458916	.	A	G	.	.	MAF_INRAE=44.937;MAF_USDA=11.765
NC_035103.1	12458972	.	T	G	.	.	MAF_USDA=2.459
NC_035103.1	12459038	.	C	T	.	.	MAF_USDA=2.353
NC_035103.1	12459042	.	G	A	.	.	MAF_USDA=2.459
NC_035103.1	12459084	.	C	G	.	.	MAF_USDA=6.471
NC_035103.1	12459115	.	T	A	.	.	MAF_INRAE=15.833
NC_035103.1	12459131	.	A	T	.	.	MAF_USDA=2.459
NC_035103.1	12459275	.	C	G	.	.	MAF_INRAE=13.333
NC_035103.1	12459292	.	C	T	.	.	MAF_INRAE=13.333;MAF_USDA=4.118
NC_035103.1	12459304	.	C	A	.	.	MAF_USDA=3.279
NC_035103.1	12459328	.	C	T	.	.	MAF_INRAE=13.333;MAF_USDA=4.706
NC_035103.1	12459371	.	G	A	.	.	MAF_USDA=2.353
NC_035103.1	12459522	.	G	A	.	.	MAF_USDA=2.353
NC_035103.1	12459524	.	A	C	.	.	MAF_INRAE=22.152;MAF_USDA=45.294
NC_035103.1	12459774	.	G	A	.	.	MAF_INRAE=13.333
NC_035103.1	12459818	.	G	T	.	.	MAF_USDA=1.639
NC_035103.1	12459855	.	G	C	.	.	MAF_INRAE=12.5;MAF_USDA=6.471
NC_035103.1	12459881	.	G	A	.	.	MAF_INRAE=12.5;MAF_USDA=7.059
NC_035103.1	12459935	.	C	T	.	.	MAF_INRAE=12.5;MAF_USDA=31.765
NC_035103.1	12459956	.	A	C	.	.	MAF_USDA=2.459
NC_035103.1	12459990	.	C	G	.	.	MAF_USDA=2.459
NC_035103.1	12460038	.	C	T	.	.	MAF_INRAE=44.937;MAF_USDA=12.941
NC_035103.1	12460047	.	T	A	.	.	MAF_USDA=2.353
NC_035103.1	12460058	.	A	G	.	.	MAF_USDA=2.459
NC_035103.1	12460144	.	C	T	.	.	MAF_USDA=1.639
NC_035103.1	12460242	.	C	T	.	.	MAF_USDA=3.333
NC_035103.1	12460496	.	G	A	.	.	MAF_USDA=7.647
NC_035103.1	12460513	.	A	C	.	.	MAF_INRAE=44.304;MAF_USDA=12.941
NC_035103.1	12460543	.	C	T	.	.	MAF_USDA=2.459
NC_035103.1	12460610	.	T	A	.	.	MAF_USDA=7.059
NC_035103.1	12460658	.	G	T	.	.	MAF_INRAE=13.333;MAF_USDA=18.235
NC_035103.1	12460756	.	T	G	.	.	MAF_USDA=4.167
NC_035103.1	12460762	.	G	T	.	.	MAF_INRAE=13.333;MAF_USDA=4.118
NC_035103.1	12460842	.	A	C	.	.	MAF_INRAE=31.646;MAF_USDA=37.059
NC_035103.1	12460889	.	T	C	.	.	MAF_USDA=2.353
NC_035103.1	12460921	.	C	T	.	.	MAF_USDA=4.167
NC_035103.1	12460976	.	C	T	.	.	MAF_INRAE=13.333
NC_035103.1	12461053	.	T	G	.	.	MAF_INRAE=13.333;MAF_USDA=8.824
NC_035103.1	12461054	.	T	A	.	.	MAF_INRAE=13.333;MAF_USDA=8.824
NC_035103.1	12461183	.	T	C	.	.	MAF_USDA=2.353
NC_035103.1	12461236	.	T	G	.	.	MAF_USDA=3.279
NC_035103.1	12461257	.	A	T	.	.	MAF_USDA=7.059
NC_035103.1	12461263	.	T	C	.	.	MAF_INRAE=13.333;MAF_USDA=4.706
NC_035103.1	12461268	.	G	T	.	.	MAF_INRAE=8.861;MAF_USDA=18.235
NC_035103.1	12461300	.	C	T	.	.	MAF_USDA=1.639
NC_035103.1	12461341	.	C	T	.	.	MAF_INRAE=8.333
NC_035103.1	12461370	.	C	T	.	.	MAF_INRAE=13.333;MAF_USDA=9.412
NC_035103.1	12461415	.	A	C	.	.	MAF_INRAE=13.333;MAF_USDA=9.412
NC_035103.1	12461655	.	A	C	.	.	MAF_USDA=9.836
NC_035103.1	12461730	.	T	C	.	.	MAF_INRAE=33.544;MAF_USDA=46.471
NC_035103.1	12461793	.	T	C	.	.	MAF_INRAE=21.667;MAF_USDA=26.471
NC_035103.1	12461818	.	C	T	.	.	MAF_INRAE=7.5
NC_035103.1	12461821	.	C	T	.	.	MAF_USDA=2.459
NC_035103.1	12461854	.	C	T	.	.	MAF_USDA=3.279
NC_035103.1	12461925	.	A	C	.	.	MAF_INRAE=8.333
NC_035103.1	12461930	.	C	T	.	.	MAF_INRAE=13.333;MAF_USDA=8.824
NC_035103.1	12461974	.	T	G	.	.	MAF_USDA=13.115
NC_035103.1	12462006	.	G	C	.	.	MAF_USDA=2.353
NC_035103.1	12462031	.	G	T	.	.	MAF_USDA=2.353
NC_035103.1	12462080	.	G	A	.	.	MAF_USDA=2.941
NC_035103.1	12462256	.	C	T	.	.	MAF_USDA=1.639
NC_035103.1	12462262	.	C	T	.	.	MAF_USDA=2.459
NC_035103.1	12462689	.	G	C	.	.	MAF_USDA=3.279
NC_035103.1	12462749	.	A	G	.	.	MAF_INRAE=8.333
NC_035103.1	12462780	.	T	C	.	.	MAF_INRAE=20.833;MAF_USDA=5.882
NC_035103.1	12462870	.	A	G	.	.	MAF_INRAE=13.333;MAF_USDA=12.353
NC_035103.1	12462922	.	T	C	.	.	MAF_INRAE=19.167;MAF_USDA=11.765
NC_035103.1	12462943	.	G	A	.	.	MAF_USDA=4.706
NC_035103.1	12462966	.	C	T	.	.	MAF_USDA=4.118
NC_035103.1	12463126	.	C	G	.	.	MAF_USDA=45.455
NC_035103.1	12464641	.	A	G	.	.	MAF_USDA=2.459
NC_035103.1	12464759	.	A	T	.	.	MAF_USDA=2.459
NC_035103.1	12464762	.	G	T	.	.	MAF_USDA=5.294
NC_035103.1	12464919	.	C	A	.	.	MAF_INRAE=13.333;MAF_USDA=3.279
NC_035103.1	12464936	.	G	A	.	.	MAF_USDA=6.471
NC_035103.1	12464943	.	A	G	.	.	MAF_USDA=6.25
NC_035103.1	12464999	.	G	C	.	.	MAF_INRAE=20.833;MAF_USDA=5.882
NC_035103.1	12465064	.	A	C	.	.	MAF_USDA=10.417
NC_035103.1	12465067	.	G	T	.	.	MAF_USDA=10.417
NC_035103.1	12465069	.	C	G	.	.	MAF_USDA=10.417
NC_035103.1	12465070	.	T	A	.	.	MAF_USDA=10.417
NC_035103.1	12465076	.	T	C	.	.	MAF_INRAE=8.333
NC_035103.1	12465081	.	A	C	.	.	MAF_USDA=2.459
NC_035103.1	12465124	.	T	C	.	.	MAF_USDA=2.459
NC_035103.1	12465205	.	C	A	.	.	MAF_USDA=4.167
NC_035103.1	12465218	.	G	T	.	.	MAF_INRAE=5.263;MAF_USDA=4.706
NC_035103.1	12465225	.	C	T	.	.	MAF_USDA=2.083
NC_035103.1	12465263	.	T	G	.	.	MAF_USDA=7.059
NC_035103.1	12465341	.	C	T	.	.	MAF_USDA=1.639
NC_035103.1	12465387	.	G	T	.	.	MAF_USDA=7.059
NC_035103.1	12465540	.	A	G	.	.	MAF_USDA=7.059
NC_035103.1	12465569	.	C	A	.	.	MAF_USDA=2.459
NC_035103.1	12465601	.	T	G	.	.	MAF_USDA=3.279
NC_035103.1	12465633	.	C	A	.	.	MAF_USDA=2.459
NC_035103.1	12465634	.	T	C	.	.	MAF_INRAE=20.833;MAF_USDA=12.353
NC_035103.1	12465746	.	C	A	.	.	MAF_USDA=3.279
NC_035103.1	12465789	.	A	T	.	.	MAF_USDA=2.083
NC_035103.1	12465830	.	G	T	.	.	MAF_USDA=2.083
NC_035103.1	12465831	.	C	G	.	.	MAF_USDA=3.279
NC_035103.1	12465835	.	T	A	.	.	MAF_USDA=2.459
NC_035103.1	12465848	.	G	C	.	.	MAF_USDA=3.279
NC_035103.1	12465926	.	A	T	.	.	MAF_USDA=4.098
NC_035103.1	12465946	.	G	A	.	.	MAF_USDA=14.118
NC_035103.1	12466030	.	T	G	.	.	MAF_INRAE=44.304;MAF_USDA=19.412
NC_035103.1	12466043	.	A	G	.	.	MAF_INRAE=44.304;MAF_USDA=19.412
NC_035103.1	12466050	.	C	A	.	.	MAF_USDA=1.639
NC_035103.1	12466551	.	T	G	.	.	MAF_INRAE=13.333;MAF_USDA=5.738
NC_035103.1	12466751	.	T	G	.	.	MAF_USDA=4.918
NC_035103.1	12466754	.	T	A	.	.	MAF_INRAE=29.167;MAF_USDA=34.706
NC_035103.1	12466781	.	A	G	.	.	MAF_INRAE=28.481;MAF_USDA=34.706
NC_035103.1	12466862	.	G	A	.	.	MAF_USDA=4.098
NC_035103.1	12466923	.	A	G	.	.	MAF_INRAE=39.241;MAF_USDA=29.412
NC_035103.1	12466999	.	C	T	.	.	MAF_INRAE=28.481;MAF_USDA=34.118
NC_035103.1	12467073	.	C	A	.	.	MAF_INRAE=5.263;MAF_USDA=10.417
NC_035103.1	12467153	.	G	A	.	.	MAF_USDA=2.459
NC_035103.1	12467160	.	A	C	.	.	MAF_USDA=2.941
NC_035103.1	12467194	.	G	A	.	.	MAF_INRAE=44.304;MAF_USDA=22.941
NC_035103.1	12467203	.	T	C	.	.	MAF_INRAE=28.481;MAF_USDA=34.706
NC_035103.1	12467210	.	T	G	.	.	MAF_INRAE=38.608;MAF_USDA=29.412
NC_035103.1	12467220	.	G	A	.	.	MAF_INRAE=7.5
NC_035103.1	12467271	.	G	A	.	.	MAF_USDA=7.059
NC_035103.1	12467371	.	C	A	.	.	MAF_INRAE=44.937;MAF_USDA=13.529
NC_035103.1	12467413	.	C	T	.	.	MAF_USDA=2.459
NC_035103.1	12467501	.	G	A	.	.	MAF_USDA=3.529
NC_035103.1	12467616	.	T	A	.	.	MAF_USDA=2.459
NC_035103.1	12467778	.	T	G	.	.	MAF_INRAE=14.557
NC_035103.1	12467794	.	C	T	.	.	MAF_INRAE=28.481;MAF_USDA=33.529
NC_035103.1	12467939	.	C	A	.	.	MAF_USDA=1.639
NC_035103.1	12468055	.	A	C	.	.	MAF_USDA=2.083
NC_035103.1	12468076	.	T	A	.	.	MAF_INRAE=12.025;MAF_USDA=28.235
NC_035103.1	12468115	.	G	A	.	.	MAF_USDA=2.459
NC_035103.1	12468116	.	C	T	.	.	MAF_USDA=2.459
NC_035103.1	12468137	.	C	T	.	.	MAF_USDA=4.167
NC_035103.1	12468188	.	A	T	.	.	MAF_INRAE=34.177;MAF_USDA=28.824
NC_035103.1	12468229	.	C	A	.	.	MAF_INRAE=28.481;MAF_USDA=35.294
NC_035103.1	12468253	.	G	T	.	.	MAF_INRAE=8.333
NC_035103.1	12468271	.	T	C	.	.	MAF_USDA=10.0
NC_035103.1	12468274	.	G	A	.	.	MAF_USDA=1.176
NC_035103.1	12468302	.	T	A	.	.	MAF_INRAE=44.304;MAF_USDA=22.941
NC_035103.1	12468324	.	G	C	.	.	MAF_INRAE=28.481;MAF_USDA=32.353
NC_035103.1	12468331	.	C	T	.	.	MAF_USDA=2.459
NC_035103.1	12468406	.	C	A	.	.	MAF_INRAE=26.316;MAF_USDA=37.5
NC_035103.1	12468467	.	C	A	.	.	MAF_USDA=2.941
NC_035103.1	12468483	.	G	A	.	.	MAF_INRAE=27.215;MAF_USDA=29.412
NC_035103.1	12468612	.	A	C	.	.	MAF_USDA=1.639
NC_035103.1	12468747	.	G	A	.	.	MAF_USDA=2.459
NC_035103.1	12468799	.	T	A	.	.	MAF_INRAE=13.333;MAF_USDA=40.588
NC_035103.1	12468855	.	G	A	.	.	MAF_USDA=1.639
NC_035103.1	12468959	.	G	T	.	.	MAF_USDA=1.639
NC_035103.1	12468978	.	T	A	.	.	MAF_INRAE=13.333
NC_035103.1	12468979	.	T	A	.	.	MAF_INRAE=42.5
NC_035103.1	12469052	.	T	A	.	.	MAF_INRAE=14.167;MAF_USDA=4.118
NC_035103.1	12469053	.	G	C	.	.	MAF_INRAE=21.667;MAF_USDA=41.765
NC_035103.1	12469064	.	C	T	.	.	MAF_INRAE=21.667
NC_035103.1	12469086	.	G	T	.	.	MAF_INRAE=27.848;MAF_USDA=27.647
NC_035103.1	12469215	.	A	G	.	.	MAF_USDA=3.279
NC_035103.1	12469227	.	T	C	.	.	MAF_USDA=4.098
NC_035103.1	12469228	.	A	G	.	.	MAF_INRAE=12.025;MAF_USDA=27.059
NC_035103.1	12469306	.	T	C	.	.	MAF_INRAE=12.025;MAF_USDA=26.471
NC_035103.1	12469430	.	T	G	.	.	MAF_USDA=2.459
NC_035103.1	12469450	.	C	T	.	.	MAF_INRAE=12.025;MAF_USDA=26.471
NC_035103.1	12469533	.	A	G	.	.	MAF_INRAE=7.5
NC_035103.1	12469539	.	C	T	.	.	MAF_INRAE=28.481;MAF_USDA=31.176
NC_035103.1	12469545	.	C	G	.	.	MAF_INRAE=28.481;MAF_USDA=31.176
NC_035103.1	12469662	.	G	A	.	.	MAF_INRAE=7.5
NC_035103.1	12469706	.	T	C	.	.	MAF_INRAE=27.848;MAF_USDA=28.235
NC_035103.1	12469776	.	T	C	.	.	MAF_INRAE=28.481;MAF_USDA=28.824
NC_035103.1	12469846	.	G	A	.	.	MAF_USDA=3.279
NC_035103.1	12469882	.	G	T	.	.	MAF_INRAE=8.333
NC_035103.1	12469918	.	C	A	.	.	MAF_INRAE=8.333
NC_035103.1	12469923	.	C	G	.	.	MAF_USDA=1.667
NC_035103.1	12469947	.	T	A	.	.	MAF_INRAE=42.5
NC_035103.1	12469987	.	C	A	.	.	MAF_USDA=3.279
NC_035103.1	12470005	.	C	G	.	.	MAF_USDA=5.738
NC_035103.1	12470036	.	A	G	.	.	MAF_INRAE=27.848;MAF_USDA=38.235
NC_035103.1	12470038	.	G	T	.	.	MAF_INRAE=28.333;MAF_USDA=37.647
NC_035103.1	12470112	.	C	T	.	.	MAF_USDA=10.0
NC_035103.1	12470139	.	A	T	.	.	MAF_INRAE=8.333
NC_035103.1	12470195	.	T	A	.	.	MAF_INRAE=8.333;MAF_USDA=1.639
NC_035103.1	12470201	.	C	A	.	.	MAF_USDA=2.459
NC_035103.1	12470211	.	T	C	.	.	MAF_INRAE=44.937;MAF_USDA=22.353
NC_035103.1	12470219	.	G	A	.	.	MAF_INRAE=8.333
NC_035103.1	12470276	.	C	T	.	.	MAF_INRAE=8.333
NC_035103.1	12470356	.	G	A	.	.	MAF_USDA=3.279
NC_035103.1	12470403	.	C	T	.	.	MAF_INRAE=13.333;MAF_USDA=27.647
NC_035103.1	12470407	.	A	G	.	.	MAF_INRAE=44.304;MAF_USDA=20.588
NC_035103.1	12470410	.	T	A	.	.	MAF_USDA=35.417
NC_035103.1	12470411	.	C	G	.	.	MAF_USDA=35.417
NC_035103.1	12470443	.	A	G	.	.	MAF_INRAE=44.304;MAF_USDA=22.941
NC_035103.1	12470445	.	C	A	.	.	MAF_INRAE=7.5;MAF_USDA=2.353
NC_035103.1	12470560	.	G	A	.	.	MAF_INRAE=7.5
NC_035103.1	12470575	.	G	T	.	.	MAF_INRAE=13.333;MAF_USDA=4.098
NC_035103.1	12470617	.	G	A	.	.	MAF_USDA=1.639
NC_035103.1	12470629	.	G	A	.	.	MAF_INRAE=44.304;MAF_USDA=22.353
NC_035103.1	12470632	.	G	T	.	.	MAF_USDA=4.167
NC_035103.1	12470671	.	G	C	.	.	MAF_INRAE=12.5;MAF_USDA=44.706
NC_035103.1	12470674	.	G	C	.	.	MAF_INRAE=12.5
NC_035103.1	12470677	.	C	T	.	.	MAF_INRAE=20.0;MAF_USDA=4.918
NC_035103.1	12470688	.	G	A	.	.	MAF_USDA=4.706
NC_035103.1	12470779	.	G	A	.	.	MAF_USDA=4.098
NC_035103.1	12470892	.	T	C	.	.	MAF_INRAE=16.456;MAF_USDA=27.647
NC_035103.1	12470934	.	T	A	.	.	MAF_USDA=2.459
NC_035103.1	12470952	.	T	A	.	.	MAF_USDA=2.083
NC_035103.1	12471220	.	C	T	.	.	MAF_INRAE=8.333
NC_035103.1	12471250	.	A	G	.	.	MAF_INRAE=34.167;MAF_USDA=45.882
NC_035103.1	12471266	.	G	A	.	.	MAF_USDA=3.279
NC_035103.1	12471271	.	G	T	.	.	MAF_USDA=3.279
NC_035103.1	12471400	.	A	G	.	.	MAF_INRAE=27.848;MAF_USDA=41.765
NC_035103.1	12471472	.	C	T	.	.	MAF_INRAE=8.333
NC_035103.1	12471607	.	G	A	.	.	MAF_INRAE=5.263;MAF_USDA=5.294
NC_035103.1	12471665	.	A	C	.	.	MAF_INRAE=13.333;MAF_USDA=2.459
NC_035103.1	12471669	.	G	T	.	.	MAF_INRAE=15.19
NC_035103.1	12471675	.	G	T	.	.	MAF_USDA=2.459
NC_035103.1	12471701	.	C	A	.	.	MAF_INRAE=8.333;MAF_USDA=16.471
NC_035103.1	12471703	.	G	A	.	.	MAF_INRAE=13.333;MAF_USDA=25.882
NC_035103.1	12471800	.	C	G	.	.	MAF_USDA=3.279
NC_035103.1	12471802	.	C	T	.	.	MAF_INRAE=8.333
NC_035103.1	12471803	.	C	A	.	.	MAF_INRAE=26.316;MAF_USDA=37.5
NC_035103.1	12471861	.	G	A	.	.	MAF_USDA=3.279
NC_035103.1	12471872	.	C	T	.	.	MAF_INRAE=27.848;MAF_USDA=42.353
NC_035103.1	12471890	.	G	A	.	.	MAF_INRAE=8.228;MAF_USDA=4.098
NC_035103.1	12471935	.	C	T	.	.	MAF_USDA=3.279
NC_035103.1	12471936	.	A	G	.	.	MAF_USDA=3.279
NC_035103.1	12471962	.	G	A	.	.	MAF_INRAE=8.333;MAF_USDA=18.235
NC_035103.1	12472009	.	G	A	.	.	MAF_USDA=1.639
NC_035103.1	12472136	.	C	T	.	.	MAF_USDA=12.353
NC_035103.1	12472173	.	T	C	.	.	MAF_INRAE=34.81;MAF_USDA=27.059
NC_035103.1	12472210	.	G	A	.	.	MAF_USDA=4.118
NC_035103.1	12472262	.	G	A	.	.	MAF_USDA=3.279
NC_035103.1	12472310	.	C	T	.	.	MAF_INRAE=17.722;MAF_USDA=29.412
NC_035103.1	12472403	.	A	C	.	.	MAF_USDA=10.588
NC_035103.1	12472421	.	A	G	.	.	MAF_INRAE=44.304;MAF_USDA=12.941
NC_035103.1	12472505	.	C	T	.	.	MAF_USDA=5.738
NC_035103.1	12472628	.	C	T	.	.	MAF_USDA=5.738
NC_035103.1	12472678	.	G	T	.	.	MAF_INRAE=44.304;MAF_USDA=22.353
NC_035103.1	12472718	.	A	C	.	.	MAF_INRAE=12.5;MAF_USDA=14.706
NC_035103.1	12472734	.	A	G	.	.	MAF_INRAE=44.304;MAF_USDA=12.353
NC_035103.1	12472811	.	A	C	.	.	MAF_INRAE=15.833;MAF_USDA=9.412
NC_035103.1	12472865	.	G	T	.	.	MAF_USDA=1.639
NC_035103.1	12472888	.	G	A	.	.	MAF_USDA=2.459
NC_035103.1	12472890	.	C	T	.	.	MAF_USDA=4.098
NC_035103.1	12473032	.	G	A	.	.	MAF_USDA=2.459
NC_035103.1	12473150	.	G	A	.	.	MAF_INRAE=30.0;MAF_USDA=12.353
NC_035103.1	12473188	.	C	A	.	.	MAF_USDA=5.738
NC_035103.1	12473200	.	G	A	.	.	MAF_USDA=2.459
NC_035103.1	12473256	.	T	A	.	.	MAF_INRAE=30.0;MAF_USDA=20.0
NC_035103.1	12473263	.	T	A	.	.	MAF_INRAE=8.333
NC_035103.1	12473285	.	C	T	.	.	MAF_USDA=2.353
NC_035103.1	12473305	.	G	A	.	.	MAF_INRAE=14.167;MAF_USDA=8.235
NC_035103.1	12473309	.	T	G	.	.	MAF_INRAE=30.833;MAF_USDA=10.417
NC_035103.1	12473317	.	T	A	.	.	MAF_USDA=10.417
NC_035103.1	12473355	.	G	A	.	.	MAF_USDA=12.5
NC_035103.1	12473455	.	G	T	.	.	MAF_USDA=14.583
NC_035103.1	12473469	.	T	C	.	.	MAF_USDA=16.667
NC_035103.1	12473474	.	A	T	.	.	MAF_USDA=14.583
NC_035103.1	12473477	.	T	G	.	.	MAF_USDA=18.75
NC_035103.1	12474108	.	A	T	.	.	MAF_USDA=2.586
NC_035103.1	12474138	.	G	A	.	.	MAF_INRAE=12.5;MAF_USDA=8.537
NC_035103.1	12474184	.	G	T,C	.	.	MAF_INRAE=7.5;MAF_USDA=22.917
NC_035103.1	12474187	.	C	G	.	.	MAF_INRAE=7.5;MAF_USDA=31.25
NC_035103.1	12474190	.	C	G	.	.	MAF_INRAE=7.5
NC_035103.1	12474194	.	G	T	.	.	MAF_USDA=22.917
NC_035103.1	12474195	.	G	C	.	.	MAF_INRAE=7.5
NC_035103.1	12474196	.	A	C	.	.	MAF_USDA=20.833
NC_035103.1	12474233	.	C	A	.	.	MAF_USDA=2.083
NC_035103.1	12474367	.	G	A	.	.	MAF_INRAE=30.0;MAF_USDA=21.765
NC_035103.1	12474424	.	C	T	.	.	MAF_USDA=1.639
NC_035103.1	12474490	.	T	C	.	.	MAF_USDA=9.836
NC_035103.1	12474588	.	T	G	.	.	MAF_INRAE=35.0;MAF_USDA=21.765
NC_035103.1	12474601	.	C	T	.	.	MAF_INRAE=42.5;MAF_USDA=22.353
NC_035103.1	12474618	.	A	C	.	.	MAF_INRAE=42.5;MAF_USDA=21.765
NC_035103.1	12474642	.	T	A	.	.	MAF_USDA=2.459
NC_035103.1	12474789	.	G	A	.	.	MAF_INRAE=35.833;MAF_USDA=34.706
NC_035103.1	12474828	.	T	C	.	.	MAF_INRAE=35.833;MAF_USDA=25.882
NC_035103.1	12474973	.	T	A	.	.	MAF_USDA=4.118
NC_035103.1	12475002	.	G	A	.	.	MAF_USDA=18.75
NC_035103.1	12475019	.	T	G	.	.	MAF_INRAE=20.833;MAF_USDA=8.235
NC_035103.1	12475031	.	C	T	.	.	MAF_INRAE=12.5;MAF_USDA=19.412
NC_035103.1	12475035	.	A	T	.	.	MAF_USDA=2.459
NC_035103.1	12475069	.	T	G	.	.	MAF_INRAE=12.5;MAF_USDA=3.279
NC_035103.1	12475076	.	T	C	.	.	MAF_INRAE=35.833;MAF_USDA=36.066
NC_035103.1	12475090	.	C	T	.	.	MAF_INRAE=36.667;MAF_USDA=31.765
NC_035103.1	12475093	.	T	A	.	.	MAF_USDA=23.529
NC_035103.1	12475101	.	G	A	.	.	MAF_USDA=5.0
NC_035103.1	12475104	.	A	T	.	.	MAF_USDA=4.167
NC_035103.1	12475109	.	A	G	.	.	MAF_USDA=10.714
NC_035103.1	12475135	.	T	A	.	.	MAF_USDA=33.333
NC_035103.1	12475136	.	C	A	.	.	MAF_USDA=26.087
NC_035103.1	12475141	.	T	C	.	.	MAF_USDA=29.167
NC_035103.1	12475370	.	C	A	.	.	MAF_USDA=2.459
NC_035103.1	12475444	.	G	A	.	.	MAF_USDA=8.197
NC_035103.1	12475481	.	A	G	.	.	MAF_INRAE=44.937;MAF_USDA=12.353
NC_035103.1	12475532	.	T	G	.	.	MAF_USDA=9.836
NC_035103.1	12475570	.	A	C	.	.	MAF_INRAE=9.167;MAF_USDA=2.459
NC_035103.1	12475618	.	C	T	.	.	MAF_INRAE=13.333;MAF_USDA=27.059
NC_035103.1	12475632	.	G	C	.	.	MAF_USDA=2.459
NC_035103.1	12475633	.	G	A	.	.	MAF_USDA=2.459
NC_035103.1	12475660	.	C	T	.	.	MAF_INRAE=15.19
NC_035103.1	12475808	.	C	T	.	.	MAF_USDA=5.738
NC_035103.1	12475869	.	C	G	.	.	MAF_USDA=1.639
NC_035103.1	12475883	.	G	A	.	.	MAF_INRAE=13.333;MAF_USDA=11.176
NC_035103.1	12475885	.	A	C	.	.	MAF_INRAE=13.333;MAF_USDA=11.176
NC_035103.1	12475910	.	G	C	.	.	MAF_USDA=3.279
NC_035103.1	12475930	.	G	T	.	.	MAF_INRAE=21.667
NC_035103.1	12475961	.	C	T	.	.	MAF_USDA=1.639
NC_035103.1	12476025	.	G	A	.	.	MAF_INRAE=34.177;MAF_USDA=45.294
NC_035103.1	12476082	.	C	T	.	.	MAF_USDA=4.918
NC_035103.1	12476136	.	G	T	.	.	MAF_USDA=1.765
NC_035103.1	12476141	.	A	C	.	.	MAF_USDA=2.083
NC_035103.1	12476143	.	T	A	.	.	MAF_USDA=2.941
NC_035103.1	12476191	.	G	T	.	.	MAF_INRAE=25.833;MAF_USDA=18.824
NC_035103.1	12476310	.	T	C	.	.	MAF_INRAE=8.228;MAF_USDA=11.765
NC_035103.1	12476324	.	T	C	.	.	MAF_USDA=2.459
NC_035103.1	12476335	.	A	T	.	.	MAF_INRAE=8.333
NC_035103.1	12476338	.	A	C	.	.	MAF_INRAE=8.333
NC_035103.1	12476346	.	A	T	.	.	MAF_INRAE=8.333
NC_035103.1	12476349	.	T	C	.	.	MAF_INRAE=8.333
NC_035103.1	12476353	.	A	T	.	.	MAF_INRAE=8.333
NC_035103.1	12476359	.	C	T	.	.	MAF_INRAE=6.962;MAF_USDA=8.235
NC_035103.1	12476429	.	T	C	.	.	MAF_INRAE=26.667;MAF_USDA=13.529
NC_035103.1	12476453	.	A	C	.	.	MAF_INRAE=44.937;MAF_USDA=20.588
NC_035103.1	12476458	.	G	A	.	.	MAF_USDA=12.353
NC_035103.1	12476459	.	T	C	.	.	MAF_INRAE=13.333;MAF_USDA=7.377
NC_035103.1	12476460	.	A	T	.	.	MAF_INRAE=7.5;MAF_USDA=26.471
NC_035103.1	12476543	.	T	C	.	.	MAF_INRAE=49.167
NC_035103.1	12476636	.	G	A	.	.	MAF_INRAE=6.962;MAF_USDA=10.417
NC_035103.1	12476647	.	C	T	.	.	MAF_INRAE=44.304;MAF_USDA=20.588
NC_035103.1	12476664	.	A	G	.	.	MAF_INRAE=44.304;MAF_USDA=20.588
NC_035103.1	12476667	.	C	G	.	.	MAF_USDA=1.765
NC_035103.1	12476670	.	T	C	.	.	MAF_USDA=1.765
NC_035103.1	12476683	.	T	G	.	.	MAF_INRAE=13.333;MAF_USDA=2.941
NC_035103.1	12476697	.	G	A	.	.	MAF_INRAE=3.333
NC_035103.1	12476698	.	A	G	.	.	MAF_INRAE=13.291;MAF_USDA=3.529
NC_035103.1	12476708	.	G	T	.	.	MAF_INRAE=44.304
NC_035103.1	12476846	.	T	C	.	.	MAF_INRAE=6.962;MAF_USDA=12.941
NC_035103.1	12476928	.	C	T	.	.	MAF_USDA=11.176
NC_035103.1	12476956	.	C	A	.	.	MAF_INRAE=45.57;MAF_USDA=21.176
NC_035103.1	12476961	.	G	T	.	.	MAF_USDA=10.588
NC_035103.1	12476974	.	T	C	.	.	MAF_INRAE=26.316;MAF_USDA=42.941
NC_035103.1	12477006	.	G	A	.	.	MAF_INRAE=15.0;MAF_USDA=10.588
NC_035103.1	12477026	.	T	C	.	.	MAF_USDA=2.459
NC_035103.1	12477027	.	G	T	.	.	MAF_INRAE=3.333;MAF_USDA=1.639
NC_035103.1	12477044	.	T	G	.	.	MAF_USDA=5.882
NC_035103.1	12477088	.	T	G	.	.	MAF_USDA=2.083
NC_035103.1	12477091	.	C	T	.	.	MAF_INRAE=13.333;MAF_USDA=1.639
NC_035103.1	12477106	.	GGACC	GGACA	.	.	MAF_USDA=37.5
NC_035103.1	12477176	.	G	T	.	.	MAF_USDA=3.279
NC_035103.1	12477182	.	C	A	.	.	MAF_USDA=1.639
NC_035103.1	12477318	.	A	G	.	.	MAF_USDA=28.448
NC_035103.1	12477319	.	A	G	.	.	MAF_USDA=28.448
NC_035103.1	12477371	.	C	A	.	.	MAF_USDA=1.724
NC_035103.1	12477509	.	A	C	.	.	MAF_USDA=34.483
NC_035103.1	12477516	.	C	A	.	.	MAF_USDA=6.034
NC_035103.1	12477520	.	T	G	.	.	MAF_USDA=33.621
NC_035103.1	12477591	.	T	G	.	.	MAF_USDA=35.345
NC_035103.1	12477641	.	G	T	.	.	MAF_USDA=4.098
NC_035103.1	12477667	.	C	T	.	.	MAF_USDA=2.459
NC_035103.1	12477677	.	C	T	.	.	MAF_USDA=4.167
NC_035103.1	12477694	.	T	A	.	.	MAF_USDA=1.639
NC_035103.1	12477761	.	T	A	.	.	MAF_USDA=2.459
NC_035103.1	12477771	.	G	T	.	.	MAF_USDA=4.098
NC_035103.1	12477788	.	GAAAAAAAAA	GAAAAAAAAT	.	.	MAF_USDA=8.333
NC_035103.1	12477797	.	A	T	.	.	MAF_INRAE=5.263
NC_035103.1	12477806	.	G	T	.	.	MAF_USDA=2.459
NC_035103.1	12477810	.	A	C	.	.	MAF_INRAE=5.263;MAF_USDA=4.706
NC_035103.1	12477816	.	T	C	.	.	MAF_INRAE=20.886;MAF_USDA=10.0
NC_035103.1	12477879	.	A	G	.	.	MAF_USDA=1.639
NC_035103.1	12477907	.	A	C	.	.	MAF_INRAE=7.5;MAF_USDA=4.167
NC_035103.1	12477935	.	G	A	.	.	MAF_USDA=1.765
NC_035103.1	12477954	.	G	T	.	.	MAF_USDA=5.294
NC_035103.1	12478017	.	A	G	.	.	MAF_INRAE=15.19;MAF_USDA=10.588
NC_035103.1	12478041	.	T	C	.	.	MAF_USDA=4.706
NC_035103.1	12478105	.	T	G	.	.	MAF_INRAE=7.5
NC_035103.1	12478123	.	C	T	.	.	MAF_INRAE=13.333;MAF_USDA=9.016
NC_035103.1	12478126	.	C	T	.	.	MAF_INRAE=10.0
NC_035103.1	12478139	.	T	C	.	.	MAF_USDA=10.588
NC_035103.1	12478180	.	A	T	.	.	MAF_INRAE=44.937;MAF_USDA=25.294
NC_035103.1	12478181	.	G	A	.	.	MAF_USDA=1.639
NC_035103.1	12478215	.	T	G	.	.	MAF_USDA=9.412
NC_035103.1	12478228	.	C	T	.	.	MAF_INRAE=20.833;MAF_USDA=39.412
NC_035103.1	12478231	.	C	A	.	.	MAF_INRAE=13.333;MAF_USDA=17.059
NC_035103.1	12478314	.	G	A	.	.	MAF_INRAE=20.833;MAF_USDA=35.294
NC_035103.1	12478374	.	G	A	.	.	MAF_USDA=14.706
NC_035103.1	12478392	.	G	A	.	.	MAF_INRAE=7.5;MAF_USDA=11.765
NC_035103.1	12478542	.	T	A	.	.	MAF_INRAE=13.333;MAF_USDA=21.176
NC_035103.1	12478624	.	A	T	.	.	MAF_INRAE=13.333;MAF_USDA=20.0
NC_035103.1	12478656	.	T	G	.	.	MAF_INRAE=7.5;MAF_USDA=12.353
NC_035103.1	12478664	.	G	A	.	.	MAF_USDA=1.639
NC_035103.1	12478754	.	G	T	.	.	MAF_USDA=1.639
NC_035103.1	12478759	.	C	T	.	.	MAF_INRAE=19.62;MAF_USDA=17.647
NC_035103.1	12478790	.	G	T	.	.	MAF_INRAE=20.833;MAF_USDA=31.765
NC_035103.1	12478829	.	T	C	.	.	MAF_USDA=2.459
NC_035103.1	12478871	.	A	T	.	.	MAF_USDA=4.918
NC_035103.1	12478929	.	C	T	.	.	MAF_INRAE=7.5;MAF_USDA=11.765
NC_035103.1	12479000	.	G	C	.	.	MAF_INRAE=6.667;MAF_USDA=12.353
NC_035103.1	12479014	.	C	A	.	.	MAF_INRAE=20.0;MAF_USDA=10.417
NC_035103.1	12479027	.	A	T	.	.	MAF_USDA=1.639
NC_035103.1	12479039	.	A	T	.	.	MAF_INRAE=5.0;MAF_USDA=8.333
NC_035103.1	12479041	.	T	A	.	.	MAF_USDA=12.353
NC_035103.1	12479042	.	G	T	.	.	MAF_INRAE=15.0;MAF_USDA=4.118
NC_035103.1	12479064	.	G	A	.	.	MAF_INRAE=43.671;MAF_USDA=18.235
NC_035103.1	12479099	.	T	G	.	.	MAF_INRAE=10.0;MAF_USDA=34.118
NC_035103.1	12479110	.	C	G	.	.	MAF_USDA=5.738
NC_035103.1	12479119	.	C	G	.	.	MAF_USDA=2.459
NC_035103.1	12479121	.	G	A	.	.	MAF_INRAE=3.333
NC_035103.1	12479169	.	A	T	.	.	MAF_USDA=4.098
NC_035103.1	12479182	.	T	C	.	.	MAF_USDA=4.167
NC_035103.1	12479217	.	G	A	.	.	MAF_USDA=2.083
NC_035103.1	12479306	.	G	C	.	.	MAF_USDA=8.696
NC_035103.1	12479353	.	A	T	.	.	MAF_USDA=6.25
NC_035103.1	12479407	.	A	T	.	.	MAF_USDA=43.75
NC_035103.1	12479611	.	G	A	.	.	MAF_USDA=3.39
NC_035103.1	12479617	.	T	G	.	.	MAF_INRAE=5.833
NC_035103.1	12479727	.	G	A	.	.	MAF_USDA=4.918
NC_035103.1	12479732	.	T	C	.	.	MAF_USDA=6.25
NC_035103.1	12479746	.	C	T	.	.	MAF_USDA=4.118
NC_035103.1	12479779	.	G	T	.	.	MAF_INRAE=19.62;MAF_USDA=15.294
NC_035103.1	12479819	.	T	G	.	.	MAF_INRAE=13.333
NC_035103.1	12479836	.	C	T	.	.	MAF_USDA=4.918
NC_035103.1	12479839	.	G	T	.	.	MAF_INRAE=13.333
NC_035103.1	12479865	.	G	T	.	.	MAF_INRAE=13.333;MAF_USDA=15.882
NC_035103.1	12480013	.	A	T	.	.	MAF_INRAE=13.333;MAF_USDA=18.824
NC_035103.1	12480037	.	G	T	.	.	MAF_USDA=4.167
NC_035103.1	12480098	.	G	A	.	.	MAF_INRAE=14.167;MAF_USDA=6.25
NC_035103.1	12480182	.	G	T	.	.	MAF_USDA=7.377
NC_035103.1	12480187	.	G	T	.	.	MAF_INRAE=8.861;MAF_USDA=21.176
NC_035103.1	12480202	.	C	A	.	.	MAF_INRAE=13.333;MAF_USDA=19.412
NC_035103.1	12480344	.	C	A	.	.	MAF_INRAE=14.557
NC_035103.1	12480352	.	G	A	.	.	MAF_INRAE=5.263;MAF_USDA=21.176
NC_035103.1	12480398	.	A	T	.	.	MAF_INRAE=13.333;MAF_USDA=19.412
NC_035103.1	12480418	.	C	A	.	.	MAF_USDA=1.639
NC_035103.1	12480461	.	T	C	.	.	MAF_USDA=8.333
NC_035103.1	12480521	.	A	C	.	.	MAF_USDA=3.529
NC_035103.1	12480547	.	C	T	.	.	MAF_INRAE=9.167
NC_035103.1	12480570	.	G	A	.	.	MAF_INRAE=7.5;MAF_USDA=12.941
NC_035103.1	12480576	.	C	T	.	.	MAF_USDA=4.167
NC_035103.1	12480584	.	G	A	.	.	MAF_USDA=7.377
NC_035103.1	12480615	.	T	G	.	.	MAF_INRAE=42.5
NC_035103.1	12480622	.	C	A	.	.	MAF_INRAE=44.167
NC_035103.1	12480638	.	C	G	.	.	MAF_INRAE=19.62;MAF_USDA=18.235
NC_035103.1	12480657	.	A	C	.	.	MAF_INRAE=13.333;MAF_USDA=20.0
NC_035103.1	12480663	.	A	T	.	.	MAF_INRAE=10.759;MAF_USDA=9.016
NC_035103.1	12480664	.	A	T	.	.	MAF_INRAE=13.333;MAF_USDA=20.0
NC_035103.1	12480698	.	T	C	.	.	MAF_INRAE=7.5
NC_035103.1	12480710	.	C	A	.	.	MAF_USDA=2.459
NC_035103.1	12480795	.	G	A	.	.	MAF_INRAE=13.333;MAF_USDA=20.0
NC_035103.1	12480807	.	G	C	.	.	MAF_USDA=2.459
NC_035103.1	12480847	.	C	T	.	.	MAF_INRAE=13.333;MAF_USDA=20.588
NC_035103.1	12480852	.	G	A	.	.	MAF_USDA=1.639
NC_035103.1	12480871	.	G	A	.	.	MAF_INRAE=7.5
NC_035103.1	12480893	.	G	A	.	.	MAF_INRAE=18.987;MAF_USDA=20.0
NC_035103.1	12480900	.	G	A	.	.	MAF_INRAE=19.62;MAF_USDA=17.059
NC_035103.1	12480997	.	T	C	.	.	MAF_USDA=3.279
NC_035103.1	12481010	.	G	T	.	.	MAF_INRAE=7.5;MAF_USDA=6.471
NC_035103.1	12481083	.	A	T	.	.	MAF_USDA=3.529
NC_035103.1	12481192	.	T	G	.	.	MAF_INRAE=44.304;MAF_USDA=22.353
NC_035103.1	12481200	.	T	C	.	.	MAF_INRAE=7.5;MAF_USDA=12.353
NC_035103.1	12481211	.	C	G	.	.	MAF_USDA=1.639
NC_035103.1	12481230	.	C	T	.	.	MAF_INRAE=10.759;MAF_USDA=6.557
NC_035103.1	12481244	.	A	T	.	.	MAF_USDA=3.279
NC_035103.1	12481324	.	G	A	.	.	MAF_INRAE=44.304;MAF_USDA=11.176
NC_035103.1	12481443	.	A	G	.	.	MAF_USDA=3.279
NC_035103.1	12481508	.	C	A	.	.	MAF_USDA=4.918
NC_035103.1	12481529	.	C	T	.	.	MAF_USDA=8.197
NC_035103.1	12481570	.	G	A	.	.	MAF_USDA=2.459
NC_035103.1	12481678	.	A	T	.	.	MAF_INRAE=10.127
NC_035103.1	12481708	.	G	C	.	.	MAF_INRAE=15.19
NC_035103.1	12481721	.	A	T	.	.	MAF_INRAE=8.333
NC_035103.1	12481734	.	T	C	.	.	MAF_INRAE=7.5
NC_035103.1	12481766	.	T	C	.	.	MAF_USDA=3.279
NC_035103.1	12481776	.	G	T	.	.	MAF_INRAE=7.5;MAF_USDA=12.353
NC_035103.1	12481794	.	C	T	.	.	MAF_INRAE=7.5;MAF_USDA=12.353
NC_035103.1	12481877	.	C	T	.	.	MAF_INRAE=5.263;MAF_USDA=4.706
NC_035103.1	12481974	.	C	T	.	.	MAF_USDA=4.706
NC_035103.1	12482154	.	T	C	.	.	MAF_USDA=1.639
NC_035103.1	12482174	.	G	A	.	.	MAF_USDA=1.639
NC_035103.1	12482253	.	G	A	.	.	MAF_USDA=1.639
NC_035103.1	12482304	.	G	T	.	.	MAF_USDA=4.706
NC_035103.1	12482352	.	C	A	.	.	MAF_USDA=3.279
NC_035103.1	12482359	.	C	A	.	.	MAF_INRAE=7.5;MAF_USDA=11.765
NC_035103.1	12482381	.	T	C	.	.	MAF_USDA=4.706
NC_035103.1	12482383	.	A	G	.	.	MAF_USDA=3.279
NC_035103.1	12482433	.	T	C	.	.	MAF_USDA=1.639
NC_035103.1	12482446	.	G	T	.	.	MAF_USDA=4.918
NC_035103.1	12482470	.	G	A	.	.	MAF_USDA=4.098
NC_035103.1	12482476	.	G	T	.	.	MAF_USDA=4.098
NC_035103.1	12482542	.	T	A	.	.	MAF_INRAE=7.5;MAF_USDA=13.529
NC_035103.1	12482589	.	G	A	.	.	MAF_INRAE=12.5;MAF_USDA=9.016
NC_035103.1	12482666	.	T	G	.	.	MAF_USDA=1.639
NC_035103.1	12482725	.	C	G	.	.	MAF_INRAE=8.861;MAF_USDA=13.115
NC_035103.1	12482829	.	C	G	.	.	MAF_INRAE=48.333
NC_035103.1	12482839	.	G	T	.	.	MAF_INRAE=45.0
NC_035103.1	12482905	.	C	A	.	.	MAF_INRAE=5.0
NC_035103.1	12482964	.	G	C	.	.	MAF_INRAE=7.5;MAF_USDA=4.167
NC_035103.1	12482976	.	C	T	.	.	MAF_USDA=1.639
NC_035103.1	12482998	.	G	A	.	.	MAF_INRAE=5.833
NC_035103.1	12483001	.	T	A	.	.	MAF_INRAE=5.833
NC_035103.1	12483021	.	C	T	.	.	MAF_USDA=1.639
NC_035103.1	12483060	.	A	G	.	.	MAF_INRAE=6.667
NC_035103.1	12483169	.	A	G	.	.	MAF_INRAE=7.5;MAF_USDA=16.393
NC_035103.1	12483185	.	C	T	.	.	MAF_INRAE=7.5;MAF_USDA=11.765
NC_035103.1	12483247	.	C	T	.	.	MAF_USDA=7.059
NC_035103.1	12483311	.	T	C	.	.	MAF_INRAE=7.5;MAF_USDA=7.059
NC_035103.1	12483344	.	G	C	.	.	MAF_INRAE=7.5;MAF_USDA=6.471
NC_035103.1	12483355	.	A	G	.	.	MAF_USDA=8.824
NC_035103.1	12483416	.	C	T	.	.	MAF_INRAE=7.5;MAF_USDA=7.059
NC_035103.1	12483431	.	A	T	.	.	MAF_USDA=4.918
NC_035103.1	12483438	.	A	G	.	.	MAF_INRAE=7.5;MAF_USDA=7.647
NC_035103.1	12483459	.	A	G	.	.	MAF_USDA=3.279
NC_035103.1	12483523	.	G	T	.	.	MAF_INRAE=20.833;MAF_USDA=35.294
NC_035103.1	12483535	.	T	C	.	.	MAF_USDA=5.294
NC_035103.1	12483550	.	T	A	.	.	MAF_INRAE=7.5;MAF_USDA=7.647
NC_035103.1	12483654	.	T	G	.	.	MAF_INRAE=7.5;MAF_USDA=7.059
NC_035103.1	12483788	.	G	T	.	.	MAF_USDA=1.639
NC_035103.1	12483812	.	C	T	.	.	MAF_INRAE=8.228
NC_035103.1	12483824	.	A	T,G	.	.	MAF_INRAE=5.263
NC_035103.1	12483832	.	C	T	.	.	MAF_INRAE=15.19
NC_035103.1	12483895	.	C	T	.	.	MAF_INRAE=14.167
NC_035103.1	12484147	.	C	T	.	.	MAF_USDA=8.824
NC_035103.1	12484154	.	C	G	.	.	MAF_USDA=1.639
NC_035103.1	12484160	.	C	T	.	.	MAF_INRAE=14.167
NC_035103.1	12484204	.	A	T	.	.	MAF_INRAE=2.5
NC_035103.1	12484357	.	A	G	.	.	MAF_INRAE=1.667
NC_035103.1	12484447	.	C	T	.	.	MAF_INRAE=5.0
NC_035103.1	12484481	.	T	C	.	.	MAF_USDA=3.333
NC_035103.1	12484488	.	T	C	.	.	MAF_INRAE=11.667;MAF_USDA=20.0
NC_035103.1	12484493	.	A	C	.	.	MAF_USDA=2.5
NC_035103.1	12484495	.	A	C	.	.	MAF_INRAE=10.759;MAF_USDA=6.667
NC_035103.1	12484496	.	A	G	.	.	MAF_INRAE=7.5
NC_035103.1	12484505	.	T	G	.	.	MAF_USDA=2.5
NC_035103.1	12484566	.	A	T	.	.	MAF_INRAE=7.5;MAF_USDA=2.5
NC_035103.1	12484584	.	G	A	.	.	MAF_INRAE=7.5;MAF_USDA=5.294
NC_035103.1	12484609	.	C	A	.	.	MAF_INRAE=7.595;MAF_USDA=5.882
NC_035103.1	12484626	.	T	G	.	.	MAF_USDA=1.639
NC_035103.1	12484635	.	T	C	.	.	MAF_INRAE=8.861;MAF_USDA=22.353
NC_035103.1	12484655	.	T	C	.	.	MAF_INRAE=35.443
NC_035103.1	12484681	.	T	A	.	.	MAF_INRAE=7.5;MAF_USDA=6.471
NC_035103.1	12484682	.	T	C	.	.	MAF_INRAE=19.62;MAF_USDA=16.471
NC_035103.1	12484695	.	T	G	.	.	MAF_INRAE=7.5;MAF_USDA=6.471
NC_035103.1	12484720	.	T	A	.	.	MAF_USDA=3.529
NC_035103.1	12484736	.	G	C	.	.	MAF_INRAE=5.833;MAF_USDA=6.471
NC_035103.1	12484772	.	G	T	.	.	MAF_INRAE=13.333;MAF_USDA=17.059
NC_035103.1	12484807	.	A	G	.	.	MAF_USDA=3.279
NC_035103.1	12484815	.	T	A	.	.	MAF_INRAE=10.0
NC_035103.1	12484852	.	C	T	.	.	MAF_INRAE=7.5;MAF_USDA=12.941
NC_035103.1	12484917	.	C	T	.	.	MAF_INRAE=7.5;MAF_USDA=12.353
NC_035103.1	12484979	.	A	C	.	.	MAF_INRAE=11.392;MAF_USDA=7.377
NC_035103.1	12485053	.	G	A	.	.	MAF_INRAE=5.263
NC_035103.1	12485219	.	A	G	.	.	MAF_USDA=3.279
NC_035103.1	12485299	.	T	G	.	.	MAF_INRAE=8.861;MAF_USDA=22.353
NC_035103.1	12485378	.	A	G	.	.	MAF_USDA=8.197
NC_035103.1	12485382	.	T	G	.	.	MAF_INRAE=7.5;MAF_USDA=5.882
NC_035103.1	12485400	.	T	A	.	.	MAF_USDA=11.176
NC_035103.1	12485439	.	A	G	.	.	MAF_USDA=3.279
NC_035103.1	12485472	.	A	G	.	.	MAF_INRAE=7.5;MAF_USDA=14.118
NC_035103.1	12485494	.	G	A	.	.	MAF_USDA=12.353
NC_035103.1	12485545	.	A	C	.	.	MAF_USDA=5.882
NC_035103.1	12485594	.	G	T	.	.	MAF_USDA=5.882
NC_035103.1	12485658	.	A	C	.	.	MAF_USDA=2.459
NC_035103.1	12485664	.	A	T	.	.	MAF_USDA=1.639
NC_035103.1	12485729	.	T	A	.	.	MAF_USDA=10.417
NC_035103.1	12485898	.	C	T	.	.	MAF_USDA=1.639
NC_035103.1	12485907	.	C	G	.	.	MAF_INRAE=5.263;MAF_USDA=8.235
NC_035103.1	12485927	.	G	A	.	.	MAF_INRAE=9.167
NC_035103.1	12485974	.	A	C	.	.	MAF_INRAE=7.5
NC_035103.1	12486082	.	C	A	.	.	MAF_INRAE=10.0
NC_035103.1	12486083	.	T	C	.	.	MAF_INRAE=7.5;MAF_USDA=14.118
NC_035103.1	12486085	.	A	C	.	.	MAF_USDA=20.588
NC_035103.1	12486093	.	C	T	.	.	MAF_INRAE=10.0;MAF_USDA=2.459
NC_035103.1	12486159	.	C	T	.	.	MAF_USDA=2.459
NC_035103.1	12486196	.	A	G	.	.	MAF_INRAE=5.263;MAF_USDA=28.235
NC_035103.1	12486216	.	A	T	.	.	MAF_INRAE=8.228;MAF_USDA=4.098
NC_035103.1	12486276	.	T	C	.	.	MAF_INRAE=34.177;MAF_USDA=42.353
NC_035103.1	12486352	.	T	A	.	.	MAF_INRAE=20.833
NC_035103.1	12486367	.	A	C	.	.	MAF_INRAE=24.051;MAF_USDA=48.235
NC_035103.1	12486396	.	G	C	.	.	MAF_INRAE=6.329;MAF_USDA=18.824
NC_035103.1	12486398	.	G	A	.	.	MAF_INRAE=11.392;MAF_USDA=9.016
NC_035103.1	12486419	.	C	T	.	.	MAF_INRAE=5.263;MAF_USDA=4.706
NC_035103.1	12486509	.	A	G	.	.	MAF_USDA=3.279
NC_035103.1	12486586	.	A	T	.	.	MAF_USDA=7.377
NC_035103.1	12486588	.	T	G	.	.	MAF_USDA=1.639
NC_035103.1	12486621	.	C	T	.	.	MAF_USDA=2.459
NC_035103.1	12486669	.	A	T	.	.	MAF_USDA=2.353
NC_035103.1	12486701	.	A	T	.	.	MAF_USDA=5.738
NC_035103.1	12486714	.	C	T	.	.	MAF_INRAE=10.759;MAF_USDA=9.016
NC_035103.1	12486758	.	G	A	.	.	MAF_USDA=1.639
NC_035103.1	12486769	.	A	G	.	.	MAF_INRAE=7.5;MAF_USDA=2.353
NC_035103.1	12486833	.	G	A	.	.	MAF_USDA=5.294
NC_035103.1	12486840	.	T	G	.	.	MAF_USDA=8.824
NC_035103.1	12486867	.	T	G	.	.	MAF_USDA=6.557
NC_035103.1	12486957	.	G	T	.	.	MAF_INRAE=7.5;MAF_USDA=8.824
NC_035103.1	12486999	.	G	T	.	.	MAF_USDA=2.941
NC_035103.1	12487005	.	C	A	.	.	MAF_INRAE=6.962;MAF_USDA=6.471
NC_035103.1	12487020	.	T	C	.	.	MAF_INRAE=29.747;MAF_USDA=13.69
NC_035103.1	12487030	.	A	T	.	.	MAF_INRAE=15.823;MAF_USDA=21.176
NC_035103.1	12487062	.	C	G	.	.	MAF_INRAE=5.263;MAF_USDA=10.417
NC_035103.1	12487121	.	G	T	.	.	MAF_USDA=35.417
NC_035103.1	12487229	.	C	T	.	.	MAF_INRAE=25.833;MAF_USDA=20.833
NC_035103.1	12487280	.	G	A	.	.	MAF_USDA=1.639
NC_035103.1	12487328	.	G	T	.	.	MAF_INRAE=15.19;MAF_USDA=19.672
NC_035103.1	12487428	.	T	C	.	.	MAF_USDA=8.197
NC_035103.1	12487442	.	G	T	.	.	MAF_INRAE=13.333;MAF_USDA=4.118
NC_035103.1	12487654	.	A	C	.	.	MAF_USDA=1.639
NC_035103.1	12487670	.	C	T	.	.	MAF_INRAE=12.025;MAF_USDA=32.941
NC_035103.1	12487774	.	T	C	.	.	MAF_USDA=3.529
NC_035103.1	12487829	.	G	A	.	.	MAF_USDA=7.647
NC_035103.1	12487880	.	G	A	.	.	MAF_INRAE=37.342;MAF_USDA=22.941
NC_035103.1	12487886	.	T	G	.	.	MAF_INRAE=5.0;MAF_USDA=16.471
NC_035103.1	12487999	.	T	A	.	.	MAF_INRAE=11.667;MAF_USDA=32.353
NC_035103.1	12488009	.	C	T	.	.	MAF_INRAE=23.333;MAF_USDA=25.882
NC_035103.1	12488054	.	A	T	.	.	MAF_USDA=5.882
NC_035103.1	12488137	.	A	G	.	.	MAF_INRAE=5.263;MAF_USDA=25.294
NC_035103.1	12488142	.	C	T	.	.	MAF_USDA=4.918
NC_035103.1	12488202	.	C	A	.	.	MAF_USDA=4.118
NC_035103.1	12488255	.	T	C	.	.	MAF_USDA=14.118
NC_035103.1	12488270	.	G	A	.	.	MAF_USDA=1.639
NC_035103.1	12488273	.	C	T	.	.	MAF_USDA=6.471
NC_035103.1	12488293	.	C	A	.	.	MAF_USDA=13.529
NC_035103.1	12488333	.	T	C	.	.	MAF_USDA=15.882
NC_035103.1	12488440	.	C	T	.	.	MAF_USDA=2.459
NC_035103.1	12488445	.	T	G	.	.	MAF_INRAE=20.253;MAF_USDA=27.059
NC_035103.1	12488494	.	C	T	.	.	MAF_INRAE=20.886;MAF_USDA=21.765
NC_035103.1	12488629	.	T	A	.	.	MAF_USDA=1.639
NC_035103.1	12488757	.	G	A	.	.	MAF_INRAE=8.228;MAF_USDA=34.706
NC_035103.1	12488859	.	A	G	.	.	MAF_INRAE=3.333;MAF_USDA=10.0
NC_035103.1	12488978	.	A	T	.	.	MAF_INRAE=13.333
NC_035103.1	12489031	.	A	C	.	.	MAF_USDA=2.459
NC_035103.1	12489037	.	A	T	.	.	MAF_INRAE=17.089;MAF_USDA=13.529
NC_035103.1	12489053	.	C	A	.	.	MAF_INRAE=5.263;MAF_USDA=15.882
NC_035103.1	12489117	.	A	C	.	.	MAF_USDA=4.098
NC_035103.1	12489199	.	T	G	.	.	MAF_USDA=20.833
NC_035103.1	12489200	.	G	T	.	.	MAF_INRAE=8.228
NC_035103.1	12489400	.	T	C	.	.	MAF_USDA=1.639
NC_035103.1	12489422	.	A	T	.	.	MAF_USDA=2.5
NC_035103.1	12489442	.	C	T	.	.	MAF_INRAE=39.241;MAF_USDA=18.235
NC_035103.1	12489490	.	G	T	.	.	MAF_USDA=2.941
NC_035103.1	12489530	.	A	G	.	.	MAF_INRAE=8.228
NC_035103.1	12489543	.	G	A	.	.	MAF_INRAE=43.333;MAF_USDA=21.176
NC_035103.1	12489672	.	G	A	.	.	MAF_INRAE=5.263;MAF_USDA=10.417
NC_035103.1	12489775	.	C	A	.	.	MAF_USDA=4.918
NC_035103.1	12489810	.	T	C	.	.	MAF_USDA=6.557
NC_035103.1	12489929	.	G	C	.	.	MAF_USDA=1.639
NC_035103.1	12490060	.	G	A	.	.	MAF_INRAE=8.228;MAF_USDA=4.706
NC_035103.1	12490090	.	T	A	.	.	MAF_USDA=4.706
NC_035103.1	12490106	.	C	G	.	.	MAF_INRAE=3.333
NC_035103.1	12490190	.	G	A	.	.	MAF_USDA=3.279
NC_035103.1	12490212	.	G	T	.	.	MAF_USDA=1.639
NC_035103.1	12490231	.	G	A	.	.	MAF_INRAE=20.253;MAF_USDA=31.765
NC_035103.1	12490240	.	G	A	.	.	MAF_INRAE=3.333;MAF_USDA=1.765
NC_035103.1	12490269	.	A	T	.	.	MAF_USDA=2.5
NC_035103.1	12490273	.	G	C	.	.	MAF_USDA=4.098
NC_035103.1	12490279	.	G	A	.	.	MAF_INRAE=20.253;MAF_USDA=31.765
NC_035103.1	12490307	.	G	A	.	.	MAF_USDA=2.459
NC_035103.1	12490328	.	T	G	.	.	MAF_INRAE=8.861;MAF_USDA=27.059
NC_035103.1	12490358	.	T	C	.	.	MAF_USDA=2.459
NC_035103.1	12490408	.	T	A	.	.	MAF_USDA=12.941
NC_035103.1	12490418	.	C	A	.	.	MAF_USDA=2.459
NC_035103.1	12490458	.	A	G	.	.	MAF_INRAE=14.557;MAF_USDA=4.118
NC_035103.1	12490490	.	A	G	.	.	MAF_USDA=12.353
NC_035103.1	12490518	.	A	G	.	.	MAF_USDA=8.197
NC_035103.1	12490539	.	C	G	.	.	MAF_INRAE=5.263;MAF_USDA=7.059
NC_035103.1	12490548	.	C	T	.	.	MAF_USDA=8.929
NC_035103.1	12490551	.	C	T	.	.	MAF_USDA=1.639
NC_035103.1	12490659	.	G	A	.	.	MAF_INRAE=40.506;MAF_USDA=18.824
NC_035103.1	12490692	.	T	C	.	.	MAF_USDA=15.294
NC_035103.1	12490708	.	A	C	.	.	MAF_USDA=1.639
NC_035103.1	12490709	.	A	T	.	.	MAF_USDA=1.639
NC_035103.1	12490745	.	C	A	.	.	MAF_INRAE=5.263;MAF_USDA=10.417
NC_035103.1	12490767	.	C	A	.	.	MAF_USDA=1.639
NC_035103.1	12490837	.	C	A	.	.	MAF_USDA=2.459
NC_035103.1	12490960	.	C	A	.	.	MAF_USDA=10.417
NC_035103.1	12491293	.	C	T	.	.	MAF_USDA=15.294
NC_035103.1	12491326	.	G	A	.	.	MAF_USDA=15.294
NC_035103.1	12491460	.	A	C	.	.	MAF_INRAE=3.333;MAF_USDA=19.643
NC_035103.1	12491471	.	G	T	.	.	MAF_USDA=3.333
NC_035103.1	12491473	.	C	T	.	.	MAF_INRAE=41.139;MAF_USDA=19.643
NC_035103.1	12491685	.	G	A	.	.	MAF_USDA=15.882
NC_035103.1	12491749	.	C	G	.	.	MAF_USDA=4.098
NC_035103.1	12491807	.	C	T	.	.	MAF_INRAE=10.0
NC_035103.1	12491874	.	T	C	.	.	MAF_USDA=2.459
NC_035103.1	12491900	.	C	T	.	.	MAF_INRAE=9.494;MAF_USDA=5.882
NC_035103.1	12491913	.	G	A	.	.	MAF_USDA=2.459
NC_035103.1	12491965	.	A	G	.	.	MAF_USDA=4.098
NC_035103.1	12492035	.	A	G	.	.	MAF_INRAE=39.873;MAF_USDA=19.412
NC_035103.1	12492042	.	G	T	.	.	MAF_USDA=4.918
NC_035103.1	12492099	.	G	T	.	.	MAF_USDA=2.459
NC_035103.1	12492111	.	C	T	.	.	MAF_USDA=2.459
NC_035103.1	12492116	.	A	T	.	.	MAF_USDA=2.459
NC_035103.1	12492172	.	G	A	.	.	MAF_USDA=1.639
NC_035103.1	12492213	.	A	C	.	.	MAF_INRAE=8.861
NC_035103.1	12492240	.	T	C	.	.	MAF_USDA=4.167
NC_035103.1	12492242	.	T	A	.	.	MAF_USDA=3.333
NC_035103.1	12492426	.	A	G	.	.	MAF_USDA=1.639
NC_035103.1	12492466	.	A	C	.	.	MAF_INRAE=5.263;MAF_USDA=8.824
NC_035103.1	12492485	.	G	T	.	.	MAF_INRAE=38.608;MAF_USDA=18.235
NC_035103.1	12492531	.	A	G	.	.	MAF_INRAE=7.5;MAF_USDA=33.529
NC_035103.1	12492532	.	T	A	.	.	MAF_USDA=9.836
NC_035103.1	12492538	.	A	T	.	.	MAF_USDA=9.836
NC_035103.1	12492564	.	G	T	.	.	MAF_USDA=9.016
NC_035103.1	12492568	.	G	A	.	.	MAF_USDA=9.016
NC_035103.1	12492576	.	C	T	.	.	MAF_USDA=9.836
NC_035103.1	12492579	.	T	C	.	.	MAF_USDA=9.836
NC_035103.1	12492584	.	C	A	.	.	MAF_USDA=9.016
NC_035103.1	12492595	.	T	C	.	.	MAF_USDA=9.836
NC_035103.1	12492610	.	C	A	.	.	MAF_INRAE=49.167;MAF_USDA=11.765
NC_035103.1	12492612	.	A	G	.	.	MAF_USDA=8.197
NC_035103.1	12492637	.	C	T	.	.	MAF_INRAE=7.5
NC_035103.1	12492669	.	C	T	.	.	MAF_INRAE=1.667;MAF_USDA=1.176
NC_035103.1	12492710	.	C	T	.	.	MAF_INRAE=31.013;MAF_USDA=35.294
NC_035103.1	12492845	.	C	T	.	.	MAF_INRAE=5.263;MAF_USDA=3.529
NC_035103.1	12492870	.	A	T	.	.	MAF_USDA=1.639
NC_035103.1	12492872	.	T	C	.	.	MAF_INRAE=28.481;MAF_USDA=26.471
NC_035103.1	12492953	.	C	T	.	.	MAF_INRAE=7.5;MAF_USDA=34.706
NC_035103.1	12492972	.	A	G	.	.	MAF_USDA=3.279
NC_035103.1	12493070	.	G	T	.	.	MAF_USDA=31.25
NC_035103.1	12493140	.	T	A	.	.	MAF_USDA=39.583
NC_035103.1	12493146	.	A	G	.	.	MAF_USDA=39.583
NC_035103.1	12493168	.	A	C	.	.	MAF_USDA=37.5
NC_035103.1	12493324	.	T	A	.	.	MAF_USDA=7.059
NC_035103.1	12493364	.	A	G	.	.	MAF_USDA=12.5
NC_035103.1	12493399	.	C	A	.	.	MAF_INRAE=31.013;MAF_USDA=32.353
NC_035103.1	12493411	.	T	C	.	.	MAF_INRAE=5.263;MAF_USDA=4.118
NC_035103.1	12493496	.	G	C	.	.	MAF_INRAE=39.241;MAF_USDA=17.059
NC_035103.1	12493519	.	G	A	.	.	MAF_INRAE=7.5;MAF_USDA=31.765
NC_035103.1	12493577	.	A	T	.	.	MAF_INRAE=5.263;MAF_USDA=5.294
NC_035103.1	12493580	.	G	A	.	.	MAF_INRAE=37.342;MAF_USDA=45.833
NC_035103.1	12493581	.	G	A	.	.	MAF_INRAE=40.833;MAF_USDA=45.833
NC_035103.1	12493615	.	T	G	.	.	MAF_INRAE=5.263;MAF_USDA=4.118
NC_035103.1	12493639	.	C	T	.	.	MAF_USDA=3.279
NC_035103.1	12493659	.	G	A	.	.	MAF_INRAE=19.62;MAF_USDA=12.353
NC_035103.1	12493666	.	G	T	.	.	MAF_INRAE=7.5;MAF_USDA=32.941
NC_035103.1	12493687	.	A	C	.	.	MAF_INRAE=39.241;MAF_USDA=17.647
NC_035103.1	12493690	.	C	T	.	.	MAF_USDA=4.167
NC_035103.1	12493746	.	G	A	.	.	MAF_INRAE=7.5;MAF_USDA=31.176
NC_035103.1	12493750	.	G	A	.	.	MAF_USDA=5.294
NC_035103.1	12493753	.	C	A	.	.	MAF_USDA=1.639
NC_035103.1	12493761	.	C	T	.	.	MAF_INRAE=38.608;MAF_USDA=17.059
NC_035103.1	12493845	.	G	T	.	.	MAF_USDA=2.353
NC_035103.1	12493908	.	G	A	.	.	MAF_USDA=4.098
NC_035103.1	12493944	.	G	A	.	.	MAF_USDA=5.294
NC_035103.1	12493956	.	T	G	.	.	MAF_INRAE=10.526;MAF_USDA=5.294
NC_035103.1	12494004	.	A	T	.	.	MAF_INRAE=7.5;MAF_USDA=27.083
NC_035103.1	12494051	.	G	A	.	.	MAF_USDA=2.083
NC_035103.1	12494097	.	T	C	.	.	MAF_INRAE=8.333;MAF_USDA=41.667
NC_035103.1	12494139	.	C	T	.	.	MAF_INRAE=47.5;MAF_USDA=25.0
NC_035103.1	12494141	.	A	T	.	.	MAF_INRAE=48.333;MAF_USDA=22.917
NC_035103.1	12494224	.	T	A	.	.	MAF_INRAE=9.167
NC_035103.1	12494225	.	A	C	.	.	MAF_USDA=10.417
NC_035103.1	12494279	.	T	C	.	.	MAF_USDA=1.639
NC_035103.1	12494306	.	T	G	.	.	MAF_USDA=5.738
NC_035103.1	12494343	.	C	A	.	.	MAF_USDA=2.459
NC_035103.1	12494365	.	G	A	.	.	MAF_INRAE=7.5;MAF_USDA=31.765
NC_035103.1	12494418	.	G	T	.	.	MAF_USDA=1.639
NC_035103.1	12494428	.	G	A	.	.	MAF_INRAE=44.167;MAF_USDA=32.353
NC_035103.1	12494506	.	G	T	.	.	MAF_INRAE=8.333;MAF_USDA=32.353
NC_035103.1	12494532	.	A	G	.	.	MAF_INRAE=7.5;MAF_USDA=32.941
NC_035103.1	12494605	.	T	C	.	.	MAF_USDA=1.639
NC_035103.1	12494666	.	A	C	.	.	MAF_INRAE=15.0;MAF_USDA=4.237
NC_035103.1	12494687	.	C	T	.	.	MAF_USDA=10.169
NC_035103.1	12494695	.	T	C	.	.	MAF_INRAE=47.5;MAF_USDA=7.627
NC_035103.1	12494700	.	G	T	.	.	MAF_USDA=14.407
NC_035103.1	12494716	.	C	A	.	.	MAF_INRAE=7.5;MAF_USDA=33.051
NC_035103.1	12494779	.	C	T	.	.	MAF_USDA=4.819
NC_035103.1	12494780	.	G	A	.	.	MAF_INRAE=36.667;MAF_USDA=31.928
NC_035103.1	12494840	.	C	T	.	.	MAF_USDA=5.422
NC_035103.1	12494859	.	T	A	.	.	MAF_INRAE=3.333;MAF_USDA=17.47
NC_035103.1	12494870	.	A	G	.	.	MAF_INRAE=7.5;MAF_USDA=28.916
NC_035103.1	12494879	.	T	G	.	.	MAF_USDA=4.217
NC_035103.1	12494880	.	C	T	.	.	MAF_USDA=4.217
NC_035103.1	12494950	.	A	G	.	.	MAF_USDA=1.639
NC_035103.1	12494964	.	G	T	.	.	MAF_USDA=5.882
NC_035103.1	12495004	.	G	A	.	.	MAF_INRAE=35.833;MAF_USDA=29.412
NC_035103.1	12495039	.	A	G	.	.	MAF_USDA=12.295
NC_035103.1	12495086	.	G	A	.	.	MAF_USDA=1.639
NC_035103.1	12495110	.	C	T	.	.	MAF_INRAE=45.833;MAF_USDA=17.647
NC_035103.1	12495115	.	A	C	.	.	MAF_USDA=1.639
NC_035103.1	12495292	.	G	T	.	.	MAF_INRAE=5.0;MAF_USDA=6.471
NC_035103.1	12495295	.	T	G	.	.	MAF_INRAE=46.667;MAF_USDA=17.647
NC_035103.1	12495437	.	G	T	.	.	MAF_INRAE=7.5;MAF_USDA=31.765
NC_035103.1	12495498	.	A	T	.	.	MAF_INRAE=7.5;MAF_USDA=27.647
NC_035103.1	12495569	.	G	C	.	.	MAF_USDA=1.639
NC_035103.1	12495669	.	T	G	.	.	MAF_INRAE=28.481;MAF_USDA=27.647
NC_035103.1	12495685	.	C	T	.	.	MAF_INRAE=8.333;MAF_USDA=32.941
NC_035103.1	12495701	.	C	T	.	.	MAF_USDA=7.377
NC_035103.1	12495713	.	A	T	.	.	MAF_INRAE=25.949;MAF_USDA=12.353
NC_035103.1	12495779	.	G	T	.	.	MAF_USDA=1.639
NC_035103.1	12495835	.	C	T	.	.	MAF_USDA=2.459
NC_035103.1	12496005	.	C	A	.	.	MAF_INRAE=8.333;MAF_USDA=20.588
NC_035103.1	12496158	.	C	A	.	.	MAF_USDA=3.571
NC_035103.1	12496199	.	G	C	.	.	MAF_USDA=18.75
NC_035103.1	12496658	.	C	G	.	.	MAF_USDA=6.25
NC_035103.1	12496783	.	G	T	.	.	MAF_INRAE=7.5;MAF_USDA=28.824
NC_035103.1	12496797	.	G	A	.	.	MAF_INRAE=5.263;MAF_USDA=4.706
NC_035103.1	12497036	.	T	G	.	.	MAF_USDA=2.459
NC_035103.1	12497044	.	G	T	.	.	MAF_INRAE=5.263;MAF_USDA=12.353
NC_035103.1	12497055	.	T	G	.	.	MAF_INRAE=3.333;MAF_USDA=10.0
NC_035103.1	12497100	.	C	T	.	.	MAF_INRAE=31.646;MAF_USDA=18.235
NC_035103.1	12497122	.	A	G	.	.	MAF_INRAE=3.333
NC_035103.1	12497124	.	A	T	.	.	MAF_INRAE=3.333
NC_035103.1	12497131	.	T	A	.	.	MAF_INRAE=3.333;MAF_USDA=8.197
NC_035103.1	12497142	.	A	T	.	.	MAF_INRAE=3.333
NC_035103.1	12497143	.	C	G	.	.	MAF_INRAE=3.333
NC_035103.1	12497200	.	C	A	.	.	MAF_INRAE=3.333;MAF_USDA=14.706
NC_035103.1	12497332	.	A	C	.	.	MAF_INRAE=7.5;MAF_USDA=28.824
NC_035103.1	12497358	.	C	T	.	.	MAF_INRAE=3.333;MAF_USDA=10.0
NC_035103.1	12497366	.	G	A	.	.	MAF_INRAE=7.5;MAF_USDA=27.647
NC_035103.1	12497455	.	C	G	.	.	MAF_INRAE=10.526;MAF_USDA=6.471
NC_035103.1	12497565	.	T	A	.	.	MAF_USDA=1.639
NC_035103.1	12497625	.	A	T	.	.	MAF_USDA=1.639
NC_035103.1	12497682	.	G	A	.	.	MAF_INRAE=12.025;MAF_USDA=29.412
NC_035103.1	12497736	.	C	T	.	.	MAF_INRAE=5.263;MAF_USDA=5.294
NC_035103.1	12497785	.	C	A	.	.	MAF_INRAE=12.025;MAF_USDA=30.0
NC_035103.1	12497803	.	T	A	.	.	MAF_USDA=2.459
NC_035103.1	12497813	.	G	T	.	.	MAF_USDA=2.459
NC_035103.1	12497825	.	G	A	.	.	MAF_INRAE=8.228;MAF_USDA=4.918
NC_035103.1	12497909	.	C	A	.	.	MAF_INRAE=12.025;MAF_USDA=30.588
NC_035103.1	12498344	.	A	T	.	.	MAF_USDA=4.167
NC_035103.1	12498374	.	A	G	.	.	MAF_INRAE=8.228
NC_035103.1	12498410	.	T	C	.	.	MAF_USDA=10.417
NC_035103.1	12498447	.	T	A	.	.	MAF_INRAE=29.167
NC_035103.1	12498448	.	G	A	.	.	MAF_INRAE=29.167
NC_035103.1	12498482	.	A	G	.	.	MAF_INRAE=30.833
NC_035103.1	12498509	.	C	T	.	.	MAF_INRAE=31.667
NC_035103.1	12498511	.	T	G	.	.	MAF_INRAE=2.632;MAF_USDA=8.333
NC_035103.1	12498521	.	T	A	.	.	MAF_INRAE=32.5
NC_035103.1	12498540	.	T	G	.	.	MAF_INRAE=35.0
NC_035103.1	12498565	.	G	C	.	.	MAF_INRAE=35.0
NC_035103.1	12498574	.	A	T	.	.	MAF_INRAE=30.0
NC_035103.1	12498669	.	A	T	.	.	MAF_INRAE=20.833
NC_035103.1	12498673	.	C	T	.	.	MAF_INRAE=20.833
NC_035103.1	12498681	.	G	C	.	.	MAF_INRAE=19.167
NC_035103.1	12498690	.	T	C	.	.	MAF_USDA=1.639
NC_035103.1	12498700	.	T	G	.	.	MAF_INRAE=19.167
NC_035103.1	12498705	.	A	T	.	.	MAF_INRAE=19.167
NC_035103.1	12498719	.	T	A	.	.	MAF_INRAE=25.0
NC_035103.1	12498724	.	A	G	.	.	MAF_INRAE=27.5
NC_035103.1	12498729	.	C	T	.	.	MAF_INRAE=26.667
NC_035103.1	12498763	.	A	G	.	.	MAF_INRAE=17.5
NC_035103.1	12498771	.	G	T	.	.	MAF_INRAE=18.333
NC_035103.1	12498773	.	A	G	.	.	MAF_INRAE=18.333
NC_035103.1	12498787	.	G	A	.	.	MAF_INRAE=15.0
NC_035103.1	12498814	.	A	C	.	.	MAF_INRAE=20.833
NC_035103.1	12498840	.	T	G	.	.	MAF_INRAE=23.333
NC_035103.1	12498843	.	A	C	.	.	MAF_INRAE=24.167
NC_035103.1	12498846	.	G	A	.	.	MAF_INRAE=24.167
NC_035103.1	12498853	.	A	G	.	.	MAF_INRAE=23.333
NC_035103.1	12498871	.	T	G	.	.	MAF_INRAE=24.167
NC_035103.1	12498881	.	A	G	.	.	MAF_INRAE=25.0
NC_035103.1	12498884	.	A	G	.	.	MAF_INRAE=25.0
NC_035103.1	12498923	.	A	G	.	.	MAF_INRAE=25.0
NC_035103.1	12498933	.	C	T	.	.	MAF_INRAE=23.333
NC_035103.1	12498939	.	T	C	.	.	MAF_INRAE=25.833
NC_035103.1	12498944	.	T	G	.	.	MAF_INRAE=25.833
NC_035103.1	12498945	.	T	C	.	.	MAF_INRAE=16.667
NC_035103.1	12498949	.	G	A	.	.	MAF_INRAE=25.833
NC_035103.1	12498973	.	C	T	.	.	MAF_INRAE=22.5
NC_035103.1	12498978	.	A	G	.	.	MAF_INRAE=21.667
NC_035103.1	12498993	.	TGTTCTTGTAGAC	TGTTCTTGTAGAT	.	.	MAF_USDA=12.5
NC_035103.1	12499031	.	C	A	.	.	MAF_USDA=16.667
NC_035103.1	12499040	.	T	C	.	.	MAF_INRAE=3.333;MAF_USDA=4.918
NC_035103.1	12499052	.	T	C	.	.	MAF_INRAE=16.667
NC_035103.1	12499075	.	C	G	.	.	MAF_INRAE=23.333
NC_035103.1	12499076	.	G	T	.	.	MAF_INRAE=7.5;MAF_USDA=3.279
NC_035103.1	12499091	.	C	T	.	.	MAF_INRAE=19.167
NC_035103.1	12499098	.	T	A	.	.	MAF_INRAE=20.0
NC_035103.1	12499110	.	C	T	.	.	MAF_INRAE=15.833
NC_035103.1	12499130	.	T	G	.	.	MAF_INRAE=18.333
NC_035103.1	12499134	.	G	T	.	.	MAF_INRAE=17.5
NC_035103.1	12499136	.	G	T	.	.	MAF_INRAE=33.333
NC_035103.1	12499144	.	T	C	.	.	MAF_INRAE=5.0
NC_035103.1	12499148	.	T	C	.	.	MAF_INRAE=5.0
NC_035103.1	12499191	.	A	G	.	.	MAF_INRAE=2.5;MAF_USDA=14.118
NC_035103.1	12499202	.	G	T	.	.	MAF_INRAE=5.263;MAF_USDA=10.417
NC_035103.1	12499270	.	T	C	.	.	MAF_INRAE=10.0
NC_035103.1	12499361	.	A	G	.	.	MAF_USDA=27.059
NC_035103.1	12499381	.	C	G	.	.	MAF_INRAE=1.667;MAF_USDA=1.765
NC_035103.1	12499470	.	G	C	.	.	MAF_INRAE=19.62;MAF_USDA=31.176
NC_035103.1	12499558	.	C	T	.	.	MAF_USDA=5.294
NC_035103.1	12499749	.	A	G	.	.	MAF_USDA=2.353
NC_035103.1	12499784	.	G	T	.	.	MAF_USDA=25.294
NC_035103.1	12499792	.	A	C	.	.	MAF_INRAE=10.526;MAF_USDA=45.882
NC_035103.1	12499835	.	C	T	.	.	MAF_USDA=2.459
NC_035103.1	12499836	.	G	A	.	.	MAF_INRAE=39.241;MAF_USDA=12.353
NC_035103.1	12499848	.	C	T	.	.	MAF_USDA=1.639
NC_035103.1	12499870	.	C	T	.	.	MAF_INRAE=5.263;MAF_USDA=4.118
NC_035103.1	12499930	.	A	C	.	.	MAF_INRAE=19.62;MAF_USDA=30.588
NC_035103.1	12499937	.	G	T	.	.	MAF_INRAE=5.263;MAF_USDA=4.118
NC_035103.1	12500174	.	A	C	.	.	MAF_USDA=10.417
NC_035103.1	12500210	.	C	T	.	.	MAF_INRAE=19.62;MAF_USDA=28.824
NC_035103.1	12500249	.	C	T	.	.	MAF_INRAE=13.333
NC_035103.1	12500270	.	C	A	.	.	MAF_INRAE=10.0;MAF_USDA=1.639
NC_035103.1	12500304	.	G	A	.	.	MAF_USDA=2.459
NC_035103.1	12500408	.	G	A	.	.	MAF_USDA=4.098
NC_035103.1	12500415	.	G	C	.	.	MAF_USDA=1.639
NC_035103.1	12500426	.	G	A	.	.	MAF_USDA=4.098
NC_035103.1	12500448	.	G	A	.	.	MAF_INRAE=19.62;MAF_USDA=28.824
NC_035103.1	12500538	.	A	G	.	.	MAF_USDA=1.639
NC_035103.1	12500669	.	A	C	.	.	MAF_INRAE=49.167;MAF_USDA=14.583
NC_035103.1	12500676	.	G	A	.	.	MAF_INRAE=48.333;MAF_USDA=20.833
NC_035103.1	12500709	.	G	T	.	.	MAF_INRAE=20.886;MAF_USDA=28.235
NC_035103.1	12500778	.	C	T	.	.	MAF_USDA=4.918
NC_035103.1	12500791	.	A	T	.	.	MAF_USDA=41.667
NC_035103.1	12500796	.	G	T	.	.	MAF_INRAE=15.789;MAF_USDA=43.75
NC_035103.1	12500803	.	A	T	.	.	MAF_USDA=43.75
NC_035103.1	12500834	.	C	T	.	.	MAF_INRAE=19.62;MAF_USDA=10.0
NC_035103.1	12500850	.	T	G	.	.	MAF_INRAE=3.333;MAF_USDA=12.941
NC_035103.1	12500855	.	A	C	.	.	MAF_INRAE=19.62;MAF_USDA=28.824
NC_035103.1	12500865	.	A	G	.	.	MAF_USDA=1.639
NC_035103.1	12500904	.	A	C	.	.	MAF_USDA=1.639
NC_035103.1	12501101	.	C	T	.	.	MAF_USDA=4.918
NC_035103.1	12501162	.	A	G	.	.	MAF_USDA=1.667
NC_035103.1	12501174	.	C	T	.	.	MAF_USDA=1.639
NC_035103.1	12501187	.	C	A	.	.	MAF_INRAE=19.62;MAF_USDA=29.412
NC_035103.1	12501190	.	A	G	.	.	MAF_INRAE=9.167;MAF_USDA=6.471
NC_035103.1	12501308	.	C	T	.	.	MAF_INRAE=5.263;MAF_USDA=4.167
NC_035103.1	12501357	.	T	A	.	.	MAF_USDA=5.833
NC_035103.1	12501375	.	T	C	.	.	MAF_USDA=1.667
NC_035103.1	12501528	.	C	G	.	.	MAF_INRAE=10.0
NC_035103.1	12501748	.	C	T	.	.	MAF_INRAE=3.333;MAF_USDA=10.0
NC_035103.1	12501755	.	A	C	.	.	MAF_INRAE=47.468;MAF_USDA=14.118
NC_035103.1	12501781	.	C	A	.	.	MAF_INRAE=24.684
NC_035103.1	12501784	.	G	A	.	.	MAF_INRAE=15.833
NC_035103.1	12501787	.	T	A	.	.	MAF_INRAE=7.5;MAF_USDA=4.918
NC_035103.1	12501837	.	G	A	.	.	MAF_USDA=3.279
NC_035103.1	12501902	.	C	T	.	.	MAF_USDA=6.557
NC_035103.1	12501928	.	A	T	.	.	MAF_USDA=6.557
NC_035103.1	12501936	.	A	G	.	.	MAF_USDA=27.059
NC_035103.1	12501956	.	T	C	.	.	MAF_USDA=1.639
NC_035103.1	12501962	.	A	T	.	.	MAF_USDA=1.639
NC_035103.1	12501974	.	T	G	.	.	MAF_USDA=1.639
NC_035103.1	12502194	.	T	A	.	.	MAF_USDA=16.667
NC_035103.1	12502217	.	A	G	.	.	MAF_USDA=1.639
NC_035103.1	12502273	.	G	T	.	.	MAF_INRAE=10.526;MAF_USDA=5.882
NC_035103.1	12502315	.	G	A	.	.	MAF_USDA=4.167
NC_035103.1	12502318	.	A	C	.	.	MAF_USDA=1.639
NC_035103.1	12502330	.	C	A	.	.	MAF_USDA=7.377
NC_035103.1	12502391	.	C	G	.	.	MAF_USDA=3.279
NC_035103.1	12502460	.	T	A	.	.	MAF_INRAE=10.0
NC_035103.1	12502471	.	T	A	.	.	MAF_INRAE=10.0;MAF_USDA=1.639
NC_035103.1	12502511	.	G	C	.	.	MAF_INRAE=10.0;MAF_USDA=4.098
NC_035103.1	12502551	.	C	T	.	.	MAF_INRAE=19.62;MAF_USDA=11.176
NC_035103.1	12502594	.	C	T	.	.	MAF_USDA=3.279
NC_035103.1	12502707	.	C	T	.	.	MAF_USDA=1.639
NC_035103.1	12502729	.	T	C	.	.	MAF_USDA=8.824
NC_035103.1	12502776	.	T	C	.	.	MAF_USDA=27.059
NC_035103.1	12502864	.	A	G	.	.	MAF_USDA=1.639
NC_035103.1	12502892	.	C	G	.	.	MAF_USDA=2.459
NC_035103.1	12502896	.	G	A	.	.	MAF_USDA=1.639
NC_035103.1	12502920	.	G	A	.	.	MAF_INRAE=19.62;MAF_USDA=12.941
NC_035103.1	12502967	.	T	A	.	.	MAF_INRAE=3.333;MAF_USDA=10.0
NC_035103.1	12503059	.	G	T	.	.	MAF_USDA=2.459
NC_035103.1	12503066	.	G	T	.	.	MAF_USDA=2.459
NC_035103.1	12503068	.	A	C	.	.	MAF_USDA=2.459
NC_035103.1	12503149	.	G	A	.	.	MAF_USDA=1.667
NC_035103.1	12503150	.	T	A	.	.	MAF_USDA=1.667
NC_035103.1	12503151	.	T	C	.	.	MAF_USDA=1.667
NC_035103.1	12503193	.	T	A	.	.	MAF_INRAE=8.228
NC_035103.1	12503321	.	G	T	.	.	MAF_USDA=1.639
NC_035103.1	12503352	.	T	G	.	.	MAF_INRAE=19.62;MAF_USDA=31.176
NC_035103.1	12503381	.	G	A	.	.	MAF_USDA=2.459
NC_035103.1	12503388	.	G	A	.	.	MAF_USDA=3.279
NC_035103.1	12503389	.	A	C	.	.	MAF_INRAE=10.0;MAF_USDA=1.639
NC_035103.1	12503431	.	C	A	.	.	MAF_USDA=1.639
NC_035103.1	12503441	.	T	G	.	.	MAF_USDA=1.639
NC_035103.1	12503460	.	T	A	.	.	MAF_USDA=1.639
NC_035103.1	12503657	.	G	C	.	.	MAF_INRAE=13.333;MAF_USDA=4.706
NC_035103.1	12503771	.	A	G	.	.	MAF_USDA=2.459
NC_035103.1	12503871	.	C	T	.	.	MAF_INRAE=9.494;MAF_USDA=46.429
NC_035103.1	12503881	.	A	G	.	.	MAF_USDA=1.667
NC_035103.1	12503888	.	G	A	.	.	MAF_INRAE=5.263;MAF_USDA=40.476
NC_035103.1	12504023	.	T	A	.	.	MAF_USDA=1.639
NC_035103.1	12504052	.	T	C	.	.	MAF_INRAE=10.833;MAF_USDA=1.639
NC_035103.1	12504451	.	G	A	.	.	MAF_USDA=1.639
NC_035103.1	12504454	.	G	T	.	.	MAF_USDA=2.459
NC_035103.1	12504523	.	G	T	.	.	MAF_INRAE=39.241;MAF_USDA=18.235
NC_035103.1	12504575	.	C	A	.	.	MAF_USDA=9.836
NC_035103.1	12504623	.	C	T	.	.	MAF_USDA=4.118
NC_035103.1	12504682	.	C	T	.	.	MAF_USDA=4.167
NC_035103.1	12504686	.	C	T	.	.	MAF_INRAE=39.241;MAF_USDA=19.048
NC_035103.1	12504732	.	G	A	.	.	MAF_USDA=1.639
NC_035103.1	12504781	.	G	A	.	.	MAF_INRAE=7.5;MAF_USDA=6.557
NC_035103.1	12504783	.	C	T	.	.	MAF_USDA=6.557
NC_035103.1	12504789	.	T	C	.	.	MAF_USDA=1.667
NC_035103.1	12504802	.	G	A	.	.	MAF_INRAE=8.228;MAF_USDA=2.459
NC_035103.1	12504938	.	G	T	.	.	MAF_INRAE=39.241;MAF_USDA=17.647
NC_035103.1	12504950	.	G	A	.	.	MAF_USDA=3.279
NC_035103.1	12505058	.	C	A	.	.	MAF_USDA=4.098
NC_035103.1	12505064	.	C	T	.	.	MAF_USDA=4.918
NC_035103.1	12505068	.	G	A	.	.	MAF_USDA=2.459
NC_035103.1	12505124	.	G	A	.	.	MAF_INRAE=39.241;MAF_USDA=17.857
NC_035103.1	12505193	.	C	A	.	.	MAF_USDA=11.176
NC_035103.1	12505229	.	C	T	.	.	MAF_INRAE=13.333;MAF_USDA=25.294
NC_035103.1	12505261	.	C	A	.	.	MAF_INRAE=5.263;MAF_USDA=10.417
NC_035103.1	12505305	.	G	A	.	.	MAF_USDA=5.952
NC_035103.1	12505345	.	C	A	.	.	MAF_INRAE=39.873;MAF_USDA=18.824
NC_035103.1	12505493	.	C	T	.	.	MAF_USDA=2.381
NC_035103.1	12505498	.	C	T	.	.	MAF_USDA=2.5
NC_035103.1	12505540	.	G	A	.	.	MAF_USDA=2.459
NC_035103.1	12505565	.	G	A	.	.	MAF_USDA=2.459
NC_035103.1	12505595	.	C	T	.	.	MAF_INRAE=8.228;MAF_USDA=4.098
NC_035103.1	12505696	.	C	A	.	.	MAF_USDA=1.639
NC_035103.1	12505733	.	T	A	.	.	MAF_INRAE=34.177;MAF_USDA=40.0
NC_035103.1	12505859	.	T	C	.	.	MAF_USDA=2.459
NC_035103.1	12505876	.	C	G	.	.	MAF_USDA=1.639
NC_035103.1	12505888	.	C	A	.	.	MAF_INRAE=10.0
NC_035103.1	12505895	.	C	G	.	.	MAF_INRAE=39.241;MAF_USDA=19.412
NC_035103.1	12505904	.	T	C	.	.	MAF_INRAE=13.333;MAF_USDA=20.0
NC_035103.1	12505967	.	G	A	.	.	MAF_INRAE=5.263;MAF_USDA=10.0
NC_035103.1	12506117	.	G	T	.	.	MAF_INRAE=39.241;MAF_USDA=18.235
NC_035103.1	12506216	.	C	T	.	.	MAF_INRAE=39.241;MAF_USDA=22.941
NC_035103.1	12506276	.	T	C	.	.	MAF_INRAE=5.063;MAF_USDA=20.0
NC_035103.1	12506384	.	C	T	.	.	MAF_INRAE=5.063;MAF_USDA=18.235
NC_035103.1	12506486	.	C	G	.	.	MAF_INRAE=44.167;MAF_USDA=17.857
NC_035103.1	12506555	.	T	C	.	.	MAF_INRAE=34.177;MAF_USDA=44.118
NC_035103.1	12506726	.	T	C	.	.	MAF_INRAE=5.063;MAF_USDA=22.941
NC_035103.1	12506777	.	G	A	.	.	MAF_INRAE=9.494;MAF_USDA=9.016
NC_035103.1	12506832	.	G	A	.	.	MAF_INRAE=5.063;MAF_USDA=20.588
NC_035103.1	12506833	.	A	G	.	.	MAF_INRAE=40.0;MAF_USDA=40.588
NC_035103.1	12507004	.	A	G	.	.	MAF_INRAE=34.177;MAF_USDA=39.412
NC_035103.1	12507033	.	A	T	.	.	MAF_INRAE=34.81;MAF_USDA=38.235
NC_035103.1	12507034	.	T	G	.	.	MAF_INRAE=40.833;MAF_USDA=38.824
NC_035103.1	12507052	.	C	T	.	.	MAF_USDA=1.639
NC_035103.1	12507100	.	G	A	.	.	MAF_USDA=1.639
NC_035103.1	12507385	.	A	T	.	.	MAF_INRAE=13.333;MAF_USDA=22.024
NC_035103.1	12507426	.	C	T	.	.	MAF_INRAE=5.263;MAF_USDA=19.412
NC_035103.1	12507458	.	T	C	.	.	MAF_INRAE=20.886;MAF_USDA=44.118
NC_035103.1	12507503	.	C	A	.	.	MAF_INRAE=28.481;MAF_USDA=27.647
NC_035103.1	12507635	.	G	A	.	.	MAF_INRAE=5.263
NC_035103.1	12507721	.	T	C	.	.	MAF_USDA=2.459
NC_035103.1	12507818	.	T	G	.	.	MAF_USDA=2.459
NC_035103.1	12507933	.	C	A	.	.	MAF_INRAE=5.263;MAF_USDA=8.824
NC_035103.1	12507934	.	A	T	.	.	MAF_USDA=3.279
NC_035103.1	12507942	.	A	T	.	.	MAF_INRAE=5.263;MAF_USDA=8.235
NC_035103.1	12508104	.	A	G	.	.	MAF_USDA=3.279
NC_035103.1	12508285	.	C	T	.	.	MAF_INRAE=5.263;MAF_USDA=8.824
NC_035103.1	12508288	.	G	A	.	.	MAF_USDA=6.471
NC_035103.1	12508380	.	T	G	.	.	MAF_INRAE=18.354;MAF_USDA=38.235
NC_035103.1	12508381	.	C	A	.	.	MAF_INRAE=42.405;MAF_USDA=18.235
NC_035103.1	12508402	.	G	A	.	.	MAF_USDA=2.459
NC_035103.1	12508414	.	C	T	.	.	MAF_INRAE=5.263;MAF_USDA=22.353
NC_035103.1	12508538	.	A	G	.	.	MAF_INRAE=5.263;MAF_USDA=5.882
NC_035103.1	12508544	.	G	A	.	.	MAF_INRAE=23.418;MAF_USDA=44.118
NC_035103.1	12508545	.	T	C	.	.	MAF_INRAE=25.833;MAF_USDA=44.118
NC_035103.1	12508558	.	G	T	.	.	MAF_INRAE=17.089;MAF_USDA=20.588
NC_035103.1	12508573	.	T	C	.	.	MAF_USDA=1.639
NC_035103.1	12508605	.	C	A	.	.	MAF_INRAE=23.418;MAF_USDA=45.882
NC_035103.1	12508827	.	G	A	.	.	MAF_USDA=2.459
NC_035103.1	12508877	.	G	T	.	.	MAF_INRAE=41.772;MAF_USDA=17.647
NC_035103.1	12509005	.	G	A	.	.	MAF_INRAE=5.263;MAF_USDA=5.294
NC_035103.1	12509021	.	G	T	.	.	MAF_INRAE=5.263;MAF_USDA=17.059
NC_035103.1	12509098	.	C	T	.	.	MAF_INRAE=7.5;MAF_USDA=5.882
NC_035103.1	12509111	.	A	C	.	.	MAF_USDA=1.639
NC_035103.1	12509242	.	A	G	.	.	MAF_INRAE=5.263;MAF_USDA=4.118
NC_035103.1	12509307	.	G	C	.	.	MAF_INRAE=17.089;MAF_USDA=36.471
NC_035103.1	12509337	.	G	T	.	.	MAF_INRAE=41.772;MAF_USDA=18.235
NC_035103.1	12509378	.	C	T	.	.	MAF_INRAE=7.5
NC_035103.1	12509416	.	A	G	.	.	MAF_USDA=2.459
NC_035103.1	12509664	.	A	C	.	.	MAF_INRAE=41.772;MAF_USDA=18.824
NC_035103.1	12509858	.	A	T	.	.	MAF_INRAE=8.333;MAF_USDA=11.765
NC_035103.1	12509943	.	G	A	.	.	MAF_USDA=3.279
NC_035103.1	12510085	.	G	A	.	.	MAF_USDA=37.5
NC_035103.1	12510207	.	G	A	.	.	MAF_INRAE=8.861;MAF_USDA=27.083
NC_035103.1	12510209	.	C	A	.	.	MAF_INRAE=7.5;MAF_USDA=2.083
NC_035103.1	12510214	.	G	A	.	.	MAF_INRAE=7.5;MAF_USDA=2.083
NC_035103.1	12510398	.	G	T	.	.	MAF_INRAE=10.127;MAF_USDA=27.083
NC_035103.1	12510497	.	G	T	.	.	MAF_USDA=1.639
NC_035103.1	12510654	.	C	A	.	.	MAF_INRAE=41.772;MAF_USDA=22.353
NC_035103.1	12510658	.	T	C	.	.	MAF_INRAE=39.167;MAF_USDA=25.882
NC_035103.1	12510696	.	C	T	.	.	MAF_USDA=18.235
NC_035103.1	12510698	.	A	C	.	.	MAF_INRAE=8.861;MAF_USDA=25.882
NC_035103.1	12510903	.	C	T	.	.	MAF_INRAE=8.861;MAF_USDA=27.059
NC_035103.1	12510918	.	G	A	.	.	MAF_USDA=4.098
NC_035103.1	12510966	.	G	A	.	.	MAF_INRAE=1.667;MAF_USDA=1.639
NC_035103.1	12511023	.	A	C	.	.	MAF_INRAE=34.177;MAF_USDA=42.941
NC_035103.1	12511063	.	T	A	.	.	MAF_INRAE=5.263;MAF_USDA=4.118
NC_035103.1	12511064	.	T	G	.	.	MAF_INRAE=21.667;MAF_USDA=36.471
NC_035103.1	12511065	.	G	T	.	.	MAF_INRAE=21.667;MAF_USDA=36.471
NC_035103.1	12511082	.	A	T	.	.	MAF_USDA=2.459
NC_035103.1	12511126	.	G	C	.	.	MAF_INRAE=41.772;MAF_USDA=18.824
NC_035103.1	12511162	.	A	C	.	.	MAF_INRAE=7.5;MAF_USDA=10.0
NC_035103.1	12511167	.	C	G	.	.	MAF_USDA=6.557
NC_035103.1	12511169	.	A	G	.	.	MAF_USDA=5.738
NC_035103.1	12511176	.	C	A	.	.	MAF_USDA=35.417
NC_035103.1	12511188	.	T	C	.	.	MAF_INRAE=8.861;MAF_USDA=25.294
NC_035103.1	12511249	.	T	C	.	.	MAF_INRAE=1.667
NC_035103.1	12511257	.	A	G	.	.	MAF_INRAE=27.5
NC_035103.1	12511268	.	C	T	.	.	MAF_INRAE=30.0
NC_035103.1	12511269	.	G	A	.	.	MAF_INRAE=41.667
NC_035103.1	12511296	.	C	T	.	.	MAF_INRAE=40.833
NC_035103.1	12511326	.	C	T	.	.	MAF_USDA=5.738
NC_035103.1	12511337	.	C	T	.	.	MAF_USDA=9.836
NC_035103.1	12511340	.	C	T	.	.	MAF_INRAE=26.667
NC_035103.1	12511342	.	C	T	.	.	MAF_INRAE=25.0
NC_035103.1	12511343	.	G	C	.	.	MAF_INRAE=24.167
NC_035103.1	12511344	.	G	A	.	.	MAF_INRAE=24.167
NC_035103.1	12511360	.	G	C	.	.	MAF_INRAE=7.5
NC_035103.1	12511375	.	C	A	.	.	MAF_INRAE=14.167
NC_035103.1	12511398	.	C	A	.	.	MAF_INRAE=7.5
NC_035103.1	12511399	.	G	A	.	.	MAF_INRAE=5.833
NC_035103.1	12511417	.	T	C	.	.	MAF_INRAE=13.333
NC_035103.1	12511458	.	A	G	.	.	MAF_INRAE=6.667
NC_035103.1	12511465	.	G	A	.	.	MAF_INRAE=6.667
NC_035103.1	12511470	.	A	C	.	.	MAF_INRAE=3.333
NC_035103.1	12511497	.	C	T	.	.	MAF_USDA=4.098
NC_035103.1	12511503	.	C	G	.	.	MAF_INRAE=8.333
NC_035103.1	12511512	.	A	C	.	.	MAF_INRAE=13.333;MAF_USDA=2.459
NC_035103.1	12511518	.	G	A	.	.	MAF_INRAE=35.833
NC_035103.1	12511519	.	G	T	.	.	MAF_INRAE=33.333
NC_035103.1	12511520	.	A	T	.	.	MAF_INRAE=4.167
NC_035103.1	12511521	.	G	A	.	.	MAF_INRAE=4.167
NC_035103.1	12511531	.	A	G	.	.	MAF_INRAE=3.333
NC_035103.1	12511586	.	G	A	.	.	MAF_INRAE=24.051;MAF_USDA=42.941
NC_035103.1	12511671	.	C	T	.	.	MAF_INRAE=8.333;MAF_USDA=12.353
NC_035103.1	12511739	.	T	C	.	.	MAF_INRAE=3.333
NC_035103.1	12511762	.	A	C	.	.	MAF_INRAE=34.81;MAF_USDA=32.941
NC_035103.1	12511830	.	A	T	.	.	MAF_INRAE=25.949;MAF_USDA=32.353
NC_035103.1	12511844	.	A	C	.	.	MAF_INRAE=8.861;MAF_USDA=27.059
NC_035103.1	12511852	.	C	A	.	.	MAF_USDA=7.377
NC_035103.1	12511945	.	T	C	.	.	MAF_USDA=3.529
NC_035103.1	12511952	.	T	C	.	.	MAF_INRAE=5.263;MAF_USDA=4.706
NC_035103.1	12511990	.	G	T	.	.	MAF_INRAE=24.684;MAF_USDA=38.235
NC_035103.1	12512032	.	T	C	.	.	MAF_INRAE=25.949;MAF_USDA=39.412
NC_035103.1	12512047	.	C	T	.	.	MAF_INRAE=8.228;MAF_USDA=6.557
NC_035103.1	12512089	.	A	C	.	.	MAF_INRAE=25.316;MAF_USDA=40.0
NC_035103.1	12512122	.	G	A	.	.	MAF_USDA=1.639
NC_035103.1	12512128	.	T	C	.	.	MAF_INRAE=8.228;MAF_USDA=7.377
NC_035103.1	12512150	.	A	G	.	.	MAF_INRAE=8.861;MAF_USDA=27.647
NC_035103.1	12512153	.	A	T	.	.	MAF_INRAE=7.5;MAF_USDA=2.459
NC_035103.1	12512198	.	A	C	.	.	MAF_USDA=4.167
NC_035103.1	12512219	.	C	T	.	.	MAF_USDA=12.353
NC_035103.1	12512333	.	G	A	.	.	MAF_INRAE=8.228;MAF_USDA=4.098
NC_035103.1	12512456	.	G	A	.	.	MAF_INRAE=25.316;MAF_USDA=39.412
NC_035103.1	12512489	.	C	G	.	.	MAF_USDA=2.459
NC_035103.1	12512564	.	C	A	.	.	MAF_INRAE=3.333
NC_035103.1	12512565	.	C	T	.	.	MAF_INRAE=5.263;MAF_USDA=4.762
NC_035103.1	12512573	.	C	T	.	.	MAF_USDA=11.176
NC_035103.1	12512583	.	A	G	.	.	MAF_INRAE=5.263;MAF_USDA=15.882
NC_035103.1	12512697	.	C	T	.	.	MAF_USDA=2.459
NC_035103.1	12512749	.	G	A	.	.	MAF_USDA=1.639
NC_035103.1	12512808	.	A	G	.	.	MAF_USDA=4.918
NC_035103.1	12512820	.	G	A	.	.	MAF_INRAE=8.228;MAF_USDA=4.918
NC_035103.1	12512833	.	C	A	.	.	MAF_USDA=8.235
NC_035103.1	12512944	.	G	A	.	.	MAF_INRAE=8.228;MAF_USDA=9.836
NC_035103.1	12512972	.	T	C	.	.	MAF_USDA=1.639
NC_035103.1	12513001	.	C	A	.	.	MAF_USDA=16.667
NC_035103.1	12513004	.	C	A	.	.	MAF_INRAE=3.333;MAF_USDA=8.333
NC_035103.1	12513032	.	G	T	.	.	MAF_INRAE=1.667
NC_035103.1	12513434	.	C	A	.	.	MAF_USDA=3.279
NC_035103.1	12513496	.	G	T	.	.	MAF_INRAE=8.333;MAF_USDA=5.833
NC_035103.1	12513572	.	C	T	.	.	MAF_USDA=3.279
NC_035103.1	12513667	.	C	T	.	.	MAF_INRAE=8.228;MAF_USDA=4.918
NC_035103.1	12513674	.	G	A	.	.	MAF_USDA=3.279
NC_035103.1	12513727	.	T	A	.	.	MAF_USDA=3.279
NC_035103.1	12513802	.	G	T	.	.	MAF_INRAE=42.405;MAF_USDA=18.824
NC_035103.1	12513901	.	T	A	.	.	MAF_USDA=2.941
NC_035103.1	12513937	.	C	T	.	.	MAF_USDA=2.459
NC_035103.1	12513959	.	G	A	.	.	MAF_INRAE=13.333
NC_035103.1	12513974	.	T	C	.	.	MAF_INRAE=8.228;MAF_USDA=4.918
NC_035103.1	12513998	.	C	T	.	.	MAF_USDA=2.941
NC_035103.1	12514019	.	G	A	.	.	MAF_INRAE=5.063;MAF_USDA=12.353
NC_035103.1	12514221	.	C	A	.	.	MAF_INRAE=5.063;MAF_USDA=10.119
NC_035103.1	12514245	.	G	A	.	.	MAF_USDA=16.667
NC_035103.1	12514304	.	C	T	.	.	MAF_INRAE=7.5;MAF_USDA=2.459
NC_035103.1	12514339	.	A	C	.	.	MAF_USDA=2.459
NC_035103.1	12514361	.	T	G	.	.	MAF_USDA=4.918
NC_035103.1	12514420	.	T	G	.	.	MAF_USDA=11.765
NC_035103.1	12514688	.	C	T	.	.	MAF_USDA=3.529
NC_035103.1	12514743	.	T	A	.	.	MAF_INRAE=20.833;MAF_USDA=18.033
NC_035103.1	12514745	.	T	C	.	.	MAF_INRAE=20.833;MAF_USDA=17.213
NC_035103.1	12514747	.	A	T	.	.	MAF_INRAE=20.833;MAF_USDA=17.213
NC_035103.1	12514807	.	G	T	.	.	MAF_INRAE=6.667;MAF_USDA=2.459
NC_035103.1	12514870	.	A	T	.	.	MAF_INRAE=13.333;MAF_USDA=1.639
NC_035103.1	12514936	.	T	A	.	.	MAF_INRAE=18.987;MAF_USDA=19.672
NC_035103.1	12514994	.	G	A	.	.	MAF_INRAE=12.5;MAF_USDA=16.393
NC_035103.1	12515031	.	G	A	.	.	MAF_USDA=1.639
NC_035103.1	12515075	.	C	T	.	.	MAF_INRAE=11.392;MAF_USDA=22.353
NC_035103.1	12515095	.	T	A	.	.	MAF_INRAE=41.772;MAF_USDA=19.412
NC_035103.1	12515154	.	T	A	.	.	MAF_USDA=1.639
NC_035103.1	12515449	.	A	T	.	.	MAF_USDA=1.667
NC_035103.1	12515589	.	T	A	.	.	MAF_USDA=29.167
NC_035103.1	12515659	.	G	A	.	.	MAF_USDA=2.976
NC_035103.1	12516471	.	A	C	.	.	MAF_USDA=5.882
NC_035103.1	12516543	.	G	A	.	.	MAF_INRAE=10.526;MAF_USDA=4.918
NC_035103.1	12516569	.	G	A	.	.	MAF_USDA=2.459
NC_035103.1	12516773	.	C	A	.	.	MAF_USDA=2.459
NC_035103.1	12516873	.	C	T	.	.	MAF_INRAE=7.5;MAF_USDA=23.529
NC_035103.1	12516876	.	C	T	.	.	MAF_INRAE=7.5;MAF_USDA=22.353
NC_035103.1	12516922	.	C	A	.	.	MAF_INRAE=41.772;MAF_USDA=21.176
NC_035103.1	12516923	.	G	A	.	.	MAF_USDA=14.118
NC_035103.1	12517005	.	A	T	.	.	MAF_INRAE=41.772;MAF_USDA=20.588
NC_035103.1	12517095	.	A	G	.	.	MAF_INRAE=3.333
NC_035103.1	12517096	.	A	C	.	.	MAF_INRAE=3.333
NC_035103.1	12517108	.	A	G	.	.	MAF_INRAE=5.0
NC_035103.1	12517113	.	C	T	.	.	MAF_INRAE=4.167
NC_035103.1	12517143	.	T	A	.	.	MAF_INRAE=1.667
NC_035103.1	12517153	.	C	G	.	.	MAF_INRAE=5.0
NC_035103.1	12517170	.	T	C	.	.	MAF_INRAE=9.167
NC_035103.1	12517175	.	T	C	.	.	MAF_INRAE=10.0
NC_035103.1	12517214	.	C	T	.	.	MAF_INRAE=5.833;MAF_USDA=27.083
NC_035103.1	12517226	.	C	T	.	.	MAF_INRAE=7.5;MAF_USDA=14.583
NC_035103.1	12517231	.	A	G	.	.	MAF_INRAE=5.0;MAF_USDA=35.417
NC_035103.1	12517238	.	G	A	.	.	MAF_INRAE=5.0
NC_035103.1	12517260	.	C	A	.	.	MAF_USDA=2.459
NC_035103.1	12517261	.	A	G	.	.	MAF_INRAE=5.833
NC_035103.1	12517266	.	A	C	.	.	MAF_INRAE=5.833
NC_035103.1	12517275	.	A	C	.	.	MAF_INRAE=4.167
NC_035103.1	12517292	.	C	A	.	.	MAF_INRAE=4.167
NC_035103.1	12517296	.	T	C	.	.	MAF_INRAE=10.833
NC_035103.1	12517336	.	G	A	.	.	MAF_INRAE=5.0
NC_035103.1	12517339	.	C	T	.	.	MAF_INRAE=8.228
NC_035103.1	12517348	.	A	C	.	.	MAF_INRAE=2.5
NC_035103.1	12517349	.	G	A	.	.	MAF_INRAE=2.5
NC_035103.1	12517468	.	C	T	.	.	MAF_INRAE=1.667
NC_035103.1	12517489	.	G	T	.	.	MAF_USDA=5.294
NC_035103.1	12517496	.	T	C	.	.	MAF_USDA=2.459
NC_035103.1	12517537	.	T	A	.	.	MAF_USDA=2.5
NC_035103.1	12517587	.	A	G	.	.	MAF_USDA=2.353
NC_035103.1	12517615	.	A	G	.	.	MAF_USDA=3.279
NC_035103.1	12517770	.	T	C	.	.	MAF_INRAE=11.392;MAF_USDA=14.706
NC_035103.1	12517777	.	A	T	.	.	MAF_USDA=2.459
NC_035103.1	12517778	.	C	T	.	.	MAF_USDA=3.279
NC_035103.1	12517808	.	A	G	.	.	MAF_INRAE=6.329
NC_035103.1	12517822	.	A	C	.	.	MAF_INRAE=8.228;MAF_USDA=5.738
NC_035103.1	12517829	.	G	A	.	.	MAF_USDA=2.459
NC_035103.1	12517832	.	C	T	.	.	MAF_USDA=2.459
NC_035103.1	12517861	.	A	G	.	.	MAF_INRAE=5.063;MAF_USDA=23.529
NC_035103.1	12517875	.	C	T	.	.	MAF_INRAE=3.333;MAF_USDA=4.167
NC_035103.1	12517920	.	A	T	.	.	MAF_INRAE=41.139;MAF_USDA=21.176
NC_035103.1	12517926	.	T	C	.	.	MAF_USDA=1.639
NC_035103.1	12517973	.	G	A	.	.	MAF_USDA=2.459
NC_035103.1	12517988	.	T	G	.	.	MAF_USDA=12.941
NC_035103.1	12518027	.	A	T	.	.	MAF_USDA=3.529
NC_035103.1	12518061	.	A	G	.	.	MAF_INRAE=9.494;MAF_USDA=10.656
NC_035103.1	12518152	.	C	T	.	.	MAF_USDA=4.118
NC_035103.1	12518174	.	A	T	.	.	MAF_USDA=2.459
NC_035103.1	12518347	.	T	C	.	.	MAF_USDA=4.118
NC_035103.1	12518390	.	G	A	.	.	MAF_INRAE=33.544;MAF_USDA=22.941
NC_035103.1	12518517	.	C	A	.	.	MAF_USDA=4.167
NC_035103.1	12518697	.	G	T	.	.	MAF_USDA=2.381
NC_035103.1	12518803	.	C	G	.	.	MAF_USDA=3.529
NC_035103.1	12518875	.	T	C	.	.	MAF_INRAE=32.911;MAF_USDA=24.118
NC_035103.1	12518883	.	C	T	.	.	MAF_INRAE=32.911;MAF_USDA=25.294
NC_035103.1	12519004	.	A	C	.	.	MAF_USDA=20.588
NC_035103.1	12519019	.	A	G	.	.	MAF_USDA=20.588
NC_035103.1	12519040	.	G	A	.	.	MAF_INRAE=32.278;MAF_USDA=25.294
NC_035103.1	12519205	.	T	A	.	.	MAF_INRAE=32.278;MAF_USDA=37.5
NC_035103.1	12519280	.	G	A	.	.	MAF_INRAE=32.911;MAF_USDA=27.059
NC_035103.1	12519343	.	G	A	.	.	MAF_INRAE=5.063;MAF_USDA=11.176
NC_035103.1	12519379	.	G	A	.	.	MAF_INRAE=8.228;MAF_USDA=5.738
NC_035103.1	12519391	.	A	T	.	.	MAF_USDA=1.639
NC_035103.1	12519397	.	C	G	.	.	MAF_USDA=20.588
NC_035103.1	12519400	.	A	G	.	.	MAF_INRAE=39.167;MAF_USDA=28.235
NC_035103.1	12519453	.	G	A	.	.	MAF_INRAE=32.278;MAF_USDA=47.647
NC_035103.1	12519673	.	G	A	.	.	MAF_INRAE=13.333;MAF_USDA=2.459
NC_035103.1	12520177	.	G	A	.	.	MAF_USDA=1.667
NC_035103.1	12520276	.	A	G	.	.	MAF_INRAE=32.278;MAF_USDA=25.882
NC_035103.1	12520294	.	G	T	.	.	MAF_USDA=2.459
NC_035103.1	12520298	.	G	T	.	.	MAF_INRAE=32.278;MAF_USDA=27.059
NC_035103.1	12520304	.	A	T	.	.	MAF_INRAE=40.506;MAF_USDA=21.176
NC_035103.1	12520391	.	G	A	.	.	MAF_USDA=1.639
NC_035103.1	12520431	.	G	A	.	.	MAF_INRAE=5.063;MAF_USDA=21.765
NC_035103.1	12520742	.	C	T	.	.	MAF_INRAE=32.278;MAF_USDA=26.471
NC_035103.1	12521334	.	A	G	.	.	MAF_INRAE=5.263;MAF_USDA=4.706
NC_035103.1	12521348	.	A	T	.	.	MAF_INRAE=13.333;MAF_USDA=1.639
NC_035103.1	12521352	.	C	T	.	.	MAF_INRAE=13.333;MAF_USDA=1.639
NC_035103.1	12521354	.	C	T	.	.	MAF_INRAE=13.333;MAF_USDA=1.639
NC_035103.1	12521437	.	A	T	.	.	MAF_USDA=20.833
NC_035103.1	12521481	.	T	A	.	.	MAF_INRAE=32.278;MAF_USDA=26.471
NC_035103.1	12521615	.	G	A	.	.	MAF_INRAE=6.667;MAF_USDA=2.459
NC_035103.1	12521622	.	C	A	.	.	MAF_INRAE=32.278;MAF_USDA=26.471
NC_035103.1	12521651	.	A	G	.	.	MAF_INRAE=8.333
NC_035103.1	12521659	.	G	T	.	.	MAF_USDA=4.167
NC_035103.1	12521756	.	G	A	.	.	MAF_INRAE=11.392;MAF_USDA=15.882
NC_035103.1	12521758	.	G	C	.	.	MAF_USDA=7.647
NC_035103.1	12521764	.	G	A	.	.	MAF_INRAE=32.278;MAF_USDA=30.0
NC_035103.1	12521765	.	G	T	.	.	MAF_USDA=1.639
NC_035103.1	12521781	.	A	C	.	.	MAF_INRAE=5.063;MAF_USDA=22.941
NC_035103.1	12521885	.	C	T	.	.	MAF_USDA=2.459
NC_035103.1	12521893	.	A	C	.	.	MAF_INRAE=32.911;MAF_USDA=28.824
NC_035103.1	12522003	.	A	G	.	.	MAF_INRAE=32.278;MAF_USDA=26.471
NC_035103.1	12522012	.	C	A	.	.	MAF_USDA=21.176
NC_035103.1	12522041	.	C	T	.	.	MAF_INRAE=8.228;MAF_USDA=4.098
NC_035103.1	12522067	.	T	C	.	.	MAF_INRAE=5.063;MAF_USDA=15.882
NC_035103.1	12522160	.	A	T	.	.	MAF_USDA=6.471
NC_035103.1	12522182	.	G	T	.	.	MAF_USDA=1.639
NC_035103.1	12522190	.	T	A	.	.	MAF_INRAE=32.278;MAF_USDA=28.235
NC_035103.1	12522195	.	G	T	.	.	MAF_USDA=3.279
NC_035103.1	12522198	.	C	G	.	.	MAF_INRAE=40.506;MAF_USDA=21.765
NC_035103.1	12522205	.	A	C	.	.	MAF_USDA=3.279
NC_035103.1	12522238	.	A	C	.	.	MAF_INRAE=32.911;MAF_USDA=48.235
NC_035103.1	12522277	.	C	T	.	.	MAF_INRAE=32.278;MAF_USDA=30.0
NC_035103.1	12522330	.	T	C	.	.	MAF_INRAE=3.333
NC_035103.1	12522341	.	G	A	.	.	MAF_USDA=2.459
NC_035103.1	12522407	.	C	G	.	.	MAF_INRAE=32.278;MAF_USDA=26.471
NC_035103.1	12522416	.	T	A	.	.	MAF_USDA=3.279
NC_035103.1	12522504	.	G	T	.	.	MAF_USDA=3.279
NC_035103.1	12522509	.	T	C	.	.	MAF_INRAE=33.544;MAF_USDA=28.824
NC_035103.1	12522511	.	T	C	.	.	MAF_USDA=3.279
NC_035103.1	12522528	.	T	A	.	.	MAF_USDA=3.279
NC_035103.1	12522597	.	C	G	.	.	MAF_USDA=4.118
NC_035103.1	12522623	.	G	A	.	.	MAF_USDA=4.118
NC_035103.1	12522773	.	G	A	.	.	MAF_USDA=3.279
NC_035103.1	12522789	.	T	C	.	.	MAF_INRAE=16.456;MAF_USDA=37.5
NC_035103.1	12522857	.	G	A	.	.	MAF_INRAE=10.0
NC_035103.1	12522858	.	G	T	.	.	MAF_INRAE=10.0
NC_035103.1	12522870	.	C	T	.	.	MAF_INRAE=32.911;MAF_USDA=26.471
NC_035103.1	12522903	.	A	T	.	.	MAF_USDA=4.118
NC_035103.1	12523093	.	C	A	.	.	MAF_USDA=4.167
NC_035103.1	12523185	.	G	A	.	.	MAF_INRAE=42.405;MAF_USDA=18.452
NC_035103.1	12523205	.	C	T	.	.	MAF_INRAE=7.5;MAF_USDA=2.5
NC_035103.1	12523794	.	T	C	.	.	MAF_USDA=4.918
NC_035103.1	12523906	.	A	G	.	.	MAF_USDA=35.417
NC_035103.1	12523908	.	C	A	.	.	MAF_USDA=35.417
NC_035103.1	12524038	.	C	T	.	.	MAF_USDA=3.279
NC_035103.1	12524070	.	A	G	.	.	MAF_USDA=1.639
NC_035103.1	12524108	.	C	A	.	.	MAF_USDA=1.639
NC_035103.1	12524144	.	G	A	.	.	MAF_USDA=2.459
NC_035103.1	12524221	.	TGAATGGTCCG	TGAATGGTCCT	.	.	MAF_USDA=45.833
NC_035103.1	12524226	.	G	T	.	.	MAF_INRAE=7.5
NC_035103.1	12524231	.	G	T	.	.	MAF_INRAE=32.278
NC_035103.1	12524365	.	A	C	.	.	MAF_INRAE=41.772;MAF_USDA=19.412
NC_035103.1	12524390	.	T	C	.	.	MAF_USDA=20.492
NC_035103.1	12524457	.	G	A	.	.	MAF_INRAE=31.646;MAF_USDA=44.706
NC_035103.1	12524507	.	C	T	.	.	MAF_INRAE=31.646;MAF_USDA=44.118
NC_035103.1	12524600	.	T	G	.	.	MAF_USDA=3.279
NC_035103.1	12524606	.	G	A	.	.	MAF_USDA=3.279
NC_035103.1	12524660	.	G	T	.	.	MAF_USDA=1.639
NC_035103.1	12524751	.	T	A	.	.	MAF_USDA=1.639
NC_035103.1	12524835	.	G	A	.	.	MAF_USDA=1.639
NC_035103.1	12524836	.	G	A	.	.	MAF_USDA=12.295
NC_035103.1	12524879	.	G	C	.	.	MAF_INRAE=11.392;MAF_USDA=17.647
NC_035103.1	12524888	.	C	T	.	.	MAF_INRAE=6.962
NC_035103.1	12524906	.	G	A	.	.	MAF_USDA=3.279
NC_035103.1	12524925	.	G	T	.	.	MAF_INRAE=13.333;MAF_USDA=1.639
NC_035103.1	12524934	.	C	T	.	.	MAF_INRAE=13.333;MAF_USDA=18.852
NC_035103.1	12524973	.	G	A	.	.	MAF_USDA=1.639
NC_035103.1	12525003	.	G	T	.	.	MAF_USDA=3.279
NC_035103.1	12525095	.	T	G	.	.	MAF_USDA=3.279
NC_035103.1	12525108	.	A	C	.	.	MAF_INRAE=42.405;MAF_USDA=17.059
NC_035103.1	12525137	.	T	G	.	.	MAF_INRAE=7.5
NC_035103.1	12525147	.	G	T	.	.	MAF_USDA=17.059
NC_035103.1	12525149	.	C	A	.	.	MAF_USDA=17.059
NC_035103.1	12525186	.	A	T	.	.	MAF_USDA=6.25
NC_035103.1	12525201	.	A	C	.	.	MAF_USDA=1.639
NC_035103.1	12525212	.	G	C	.	.	MAF_INRAE=12.025;MAF_USDA=14.118
NC_035103.1	12525299	.	A	G	.	.	MAF_USDA=1.639
NC_035103.1	12525330	.	C	T	.	.	MAF_USDA=1.639
NC_035103.1	12525358	.	C	T	.	.	MAF_USDA=5.294
NC_035103.1	12525395	.	G	A	.	.	MAF_USDA=15.882
NC_035103.1	12525399	.	T	G	.	.	MAF_USDA=15.882
NC_035103.1	12525539	.	C	A	.	.	MAF_INRAE=31.646;MAF_USDA=8.235
NC_035103.1	12525545	.	C	A	.	.	MAF_USDA=1.639
NC_035103.1	12525608	.	T	G	.	.	MAF_USDA=17.059
NC_035103.1	12525656	.	C	A	.	.	MAF_INRAE=18.354;MAF_USDA=7.377
NC_035103.1	12525658	.	T	C	.	.	MAF_USDA=1.639
NC_035103.1	12525732	.	A	G	.	.	MAF_INRAE=15.19;MAF_USDA=18.852
NC_035103.1	12525756	.	A	G	.	.	MAF_USDA=17.647
NC_035103.1	12525980	.	G	A	.	.	MAF_USDA=1.724
NC_035103.1	12525995	.	A	G	.	.	MAF_INRAE=13.333;MAF_USDA=3.279
NC_035103.1	12525999	.	G	T	.	.	MAF_INRAE=13.333;MAF_USDA=7.377
NC_035103.1	12526035	.	T	C	.	.	MAF_USDA=19.412
NC_035103.1	12526062	.	G	A	.	.	MAF_USDA=1.639
NC_035103.1	12526170	.	T	C	.	.	MAF_INRAE=11.392;MAF_USDA=12.5
NC_035103.1	12526190	.	G	A	.	.	MAF_USDA=17.857
NC_035103.1	12526242	.	T	C	.	.	MAF_INRAE=7.5;MAF_USDA=9.836
NC_035103.1	12526273	.	G	C	.	.	MAF_USDA=6.25
NC_035103.1	12526366	.	C	T	.	.	MAF_USDA=22.561
NC_035103.1	12526467	.	A	G	.	.	MAF_USDA=6.25
NC_035103.1	12526559	.	C	A	.	.	MAF_USDA=6.25
NC_035103.1	12526584	.	G	T	.	.	MAF_USDA=4.167
NC_035103.1	12526750	.	G	T	.	.	MAF_USDA=20.833
NC_035103.1	12527476	.	T	G	.	.	MAF_INRAE=8.228;MAF_USDA=4.918
NC_035103.1	12527603	.	T	C	.	.	MAF_USDA=15.294
NC_035103.1	12527814	.	C	T	.	.	MAF_USDA=3.279
NC_035103.1	12527871	.	C	T	.	.	MAF_INRAE=13.333;MAF_USDA=2.459
NC_035103.1	12527933	.	G	T	.	.	MAF_INRAE=11.667;MAF_USDA=4.098
NC_035103.1	12527938	.	A	G	.	.	MAF_USDA=1.667
NC_035103.1	12527945	.	G	A	.	.	MAF_USDA=2.459
NC_035103.1	12527972	.	A	T	.	.	MAF_INRAE=8.333;MAF_USDA=11.667
NC_035103.1	12527977	.	A	G	.	.	MAF_USDA=5.357
NC_035103.1	12528053	.	T	C	.	.	MAF_USDA=4.348
NC_035103.1	12528054	.	T	C	.	.	MAF_INRAE=41.139;MAF_USDA=39.13
NC_035103.1	12528074	.	G	A	.	.	MAF_INRAE=41.139;MAF_USDA=39.13
NC_035103.1	12528186	.	A	T	.	.	MAF_INRAE=5.263;MAF_USDA=10.87
NC_035103.1	12528296	.	T	A	.	.	MAF_INRAE=48.333;MAF_USDA=39.13
NC_035103.1	12528343	.	C	A	.	.	MAF_USDA=17.391
NC_035103.1	12528424	.	C	T	.	.	MAF_USDA=4.348
NC_035103.1	12528451	.	G	T	.	.	MAF_USDA=4.348
NC_035103.1	12528466	.	G	A	.	.	MAF_USDA=4.348
NC_035103.1	12528469	.	A	G	.	.	MAF_USDA=4.348
NC_035103.1	12528527	.	A	T	.	.	MAF_USDA=4.348
NC_035103.1	12528689	.	C	T	.	.	MAF_USDA=3.333
NC_035103.1	12528721	.	G	A	.	.	MAF_INRAE=48.333;MAF_USDA=37.5
NC_035103.1	12528806	.	C	A	.	.	MAF_USDA=16.667
NC_035103.1	12528807	.	A	T	.	.	MAF_USDA=16.667
NC_035103.1	12528816	.	C	T	.	.	MAF_INRAE=5.263;MAF_USDA=14.583
NC_035103.1	12528831	.	T	A	.	.	MAF_INRAE=41.139;MAF_USDA=37.5
NC_035103.1	12528832	.	G	T	.	.	MAF_INRAE=47.5;MAF_USDA=37.5
NC_035103.1	12529250	.	A	T	.	.	MAF_INRAE=6.962
NC_035103.1	12529346	.	C	T	.	.	MAF_INRAE=10.833
NC_035103.1	12529350	.	T	G	.	.	MAF_USDA=4.098
NC_035103.1	12529416	.	C	T	.	.	MAF_USDA=4.167
NC_035103.1	12529544	.	C	A	.	.	MAF_INRAE=12.025;MAF_USDA=14.118
NC_035103.1	12529556	.	G	T	.	.	MAF_INRAE=41.772;MAF_USDA=20.588
NC_035103.1	12529575	.	C	T	.	.	MAF_USDA=12.941
NC_035103.1	12529592	.	C	T	.	.	MAF_USDA=6.557
NC_035103.1	12529647	.	T	A	.	.	MAF_USDA=6.557
NC_035103.1	12529648	.	C	A	.	.	MAF_USDA=6.557
NC_035103.1	12529652	.	A	C	.	.	MAF_INRAE=7.5;MAF_USDA=10.656
NC_035103.1	12529662	.	G	A	.	.	MAF_USDA=13.529
NC_035103.1	12529688	.	A	C	.	.	MAF_USDA=2.459
NC_035103.1	12529703	.	G	T	.	.	MAF_USDA=3.279
NC_035103.1	12529744	.	A	G	.	.	MAF_USDA=12.941
NC_035103.1	12529782	.	C	T	.	.	MAF_INRAE=42.405;MAF_USDA=19.412
NC_035103.1	12529824	.	A	G	.	.	MAF_USDA=14.118
NC_035103.1	12529825	.	G	A	.	.	MAF_USDA=3.279
NC_035103.1	12529851	.	A	G	.	.	MAF_USDA=14.118
NC_035103.1	12529867	.	C	A	.	.	MAF_USDA=3.279
NC_035103.1	12529895	.	T	C	.	.	MAF_USDA=18.235
NC_035103.1	12529900	.	G	T	.	.	MAF_INRAE=8.228;MAF_USDA=2.083
NC_035103.1	12529902	.	T	C	.	.	MAF_USDA=14.118
NC_035103.1	12529933	.	C	A	.	.	MAF_INRAE=13.291;MAF_USDA=17.059
NC_035103.1	12529954	.	C	A	.	.	MAF_INRAE=13.333;MAF_USDA=3.279
NC_035103.1	12530001	.	T	C	.	.	MAF_INRAE=5.263;MAF_USDA=4.706
NC_035103.1	12530122	.	A	T	.	.	MAF_INRAE=5.263;MAF_USDA=5.294
NC_035103.1	12530141	.	G	A	.	.	MAF_USDA=6.557
NC_035103.1	12530159	.	C	T	.	.	MAF_USDA=12.941
NC_035103.1	12530312	.	G	C	.	.	MAF_USDA=6.557
NC_035103.1	12530322	.	C	T	.	.	MAF_USDA=16.667
NC_035103.1	12530427	.	C	A	.	.	MAF_USDA=1.639
NC_035103.1	12530496	.	C	A	.	.	MAF_INRAE=17.089;MAF_USDA=33.529
NC_035103.1	12530542	.	T	A	.	.	MAF_USDA=2.459
NC_035103.1	12530584	.	C	T	.	.	MAF_USDA=2.459
NC_035103.1	12530600	.	G	C	.	.	MAF_USDA=1.639
NC_035103.1	12530635	.	G	T	.	.	MAF_USDA=12.941
NC_035103.1	12530720	.	C	T	.	.	MAF_USDA=18.235
NC_035103.1	12530789	.	G	T	.	.	MAF_INRAE=41.772;MAF_USDA=18.235
NC_035103.1	12531018	.	C	A	.	.	MAF_USDA=2.459
NC_035103.1	12531112	.	A	C	.	.	MAF_INRAE=13.333;MAF_USDA=5.738
NC_035103.1	12531174	.	G	A	.	.	MAF_USDA=18.824
NC_035103.1	12531337	.	T	C	.	.	MAF_USDA=4.167
NC_035103.1	12531443	.	C	A	.	.	MAF_USDA=20.0
NC_035103.1	12531485	.	A	G	.	.	MAF_USDA=4.167
NC_035103.1	12531528	.	C	G	.	.	MAF_INRAE=41.772;MAF_USDA=19.048
NC_035103.1	12531695	.	C	T	.	.	MAF_USDA=3.279
NC_035103.1	12531824	.	C	T	.	.	MAF_INRAE=3.333;MAF_USDA=4.167
NC_035103.1	12531914	.	G	A	.	.	MAF_INRAE=13.333;MAF_USDA=6.471
NC_035103.1	12531955	.	G	T	.	.	MAF_USDA=17.647
NC_035103.1	12531966	.	A	G	.	.	MAF_USDA=5.294
NC_035103.1	12532036	.	G	T	.	.	MAF_USDA=5.882
NC_035103.1	12532092	.	T	G	.	.	MAF_USDA=1.639
NC_035103.1	12532150	.	T	C	.	.	MAF_USDA=20.588
NC_035103.1	12532178	.	A	G	.	.	MAF_USDA=3.529
NC_035103.1	12532303	.	G	T	.	.	MAF_USDA=12.5
NC_035103.1	12533084	.	G	A	.	.	MAF_USDA=19.048
NC_035103.1	12533179	.	G	T	.	.	MAF_USDA=3.279
NC_035103.1	12533195	.	T	G	.	.	MAF_USDA=18.235
NC_035103.1	12533237	.	T	A	.	.	MAF_USDA=6.557
NC_035103.1	12533274	.	C	A	.	.	MAF_INRAE=15.789;MAF_USDA=17.059
NC_035103.1	12533275	.	A	C	.	.	MAF_USDA=17.059
NC_035103.1	12533355	.	C	T	.	.	MAF_USDA=6.471
NC_035103.1	12533381	.	A	G	.	.	MAF_INRAE=13.333;MAF_USDA=2.459
NC_035103.1	12533390	.	C	G	.	.	MAF_USDA=2.459
NC_035103.1	12533395	.	A	C	.	.	MAF_USDA=18.235
NC_035103.1	12533429	.	T	A	.	.	MAF_USDA=18.824
NC_035103.1	12533444	.	C	A	.	.	MAF_USDA=6.25
NC_035103.1	12533472	.	A	T	.	.	MAF_USDA=18.235
NC_035103.1	12533484	.	C	A	.	.	MAF_USDA=1.639
NC_035103.1	12533485	.	G	A	.	.	MAF_USDA=3.279
NC_035103.1	12533489	.	C	G	.	.	MAF_INRAE=12.5;MAF_USDA=5.294
NC_035103.1	12533563	.	C	T	.	.	MAF_INRAE=12.658;MAF_USDA=20.588
NC_035103.1	12533621	.	G	A	.	.	MAF_USDA=2.459
NC_035103.1	12533693	.	T	A	.	.	MAF_INRAE=29.747;MAF_USDA=48.824
NC_035103.1	12533730	.	G	T	.	.	MAF_USDA=1.639
NC_035103.1	12533742	.	T	G	.	.	MAF_INRAE=13.333;MAF_USDA=4.706
NC_035103.1	12533755	.	A	T	.	.	MAF_USDA=1.639
NC_035103.1	12533768	.	T	C	.	.	MAF_INRAE=13.333;MAF_USDA=27.059
NC_035103.1	12533783	.	C	A	.	.	MAF_USDA=22.353
NC_035103.1	12533798	.	A	T	.	.	MAF_USDA=2.459
NC_035103.1	12533801	.	C	T	.	.	MAF_INRAE=13.333;MAF_USDA=7.647
NC_035103.1	12533805	.	G	T	.	.	MAF_INRAE=13.333;MAF_USDA=24.118
NC_035103.1	12533810	.	T	A	.	.	MAF_INRAE=13.333;MAF_USDA=26.471
NC_035103.1	12533815	.	C	T	.	.	MAF_INRAE=13.333;MAF_USDA=26.471
NC_035103.1	12533835	.	A	G	.	.	MAF_USDA=3.529
NC_035103.1	12533844	.	A	C	.	.	MAF_USDA=1.639
NC_035103.1	12533874	.	G	A	.	.	MAF_INRAE=11.392;MAF_USDA=29.762
NC_035103.1	12533898	.	C	A	.	.	MAF_USDA=2.459
NC_035103.1	12533925	.	G	T	.	.	MAF_USDA=4.167
NC_035103.1	12533974	.	C	A	.	.	MAF_USDA=30.588
NC_035103.1	12533979	.	A	G	.	.	MAF_USDA=13.529
NC_035103.1	12533980	.	G	A	.	.	MAF_USDA=30.588
NC_035103.1	12533984	.	T	C	.	.	MAF_USDA=12.941
NC_035103.1	12534074	.	A	T	.	.	MAF_INRAE=7.5;MAF_USDA=7.377
NC_035103.1	12534084	.	C	T	.	.	MAF_USDA=1.639
NC_035103.1	12534104	.	A	T	.	.	MAF_INRAE=8.228;MAF_USDA=4.098
NC_035103.1	12534179	.	A	C	.	.	MAF_INRAE=30.38;MAF_USDA=37.059
NC_035103.1	12534198	.	C	T	.	.	MAF_INRAE=47.468;MAF_USDA=20.588
NC_035103.1	12534205	.	C	A	.	.	MAF_USDA=2.459
NC_035103.1	12534222	.	A	T	.	.	MAF_USDA=4.167
NC_035103.1	12534293	.	T	G	.	.	MAF_INRAE=12.658;MAF_USDA=21.176
NC_035103.1	12534308	.	G	T	.	.	MAF_INRAE=12.658;MAF_USDA=22.353
NC_035103.1	12534341	.	G	T	.	.	MAF_USDA=10.0
NC_035103.1	12534422	.	G	A	.	.	MAF_INRAE=1.667
NC_035103.1	12534583	.	C	G	.	.	MAF_INRAE=17.722;MAF_USDA=15.882
NC_035103.1	12534603	.	C	A	.	.	MAF_USDA=2.459
NC_035103.1	12534614	.	A	G	.	.	MAF_USDA=8.197
NC_035103.1	12534685	.	G	A	.	.	MAF_INRAE=17.722;MAF_USDA=15.882
NC_035103.1	12534722	.	G	A	.	.	MAF_USDA=1.639
NC_035103.1	12534770	.	C	A	.	.	MAF_INRAE=17.722;MAF_USDA=15.882
NC_035103.1	12534794	.	G	T	.	.	MAF_USDA=3.279
NC_035103.1	12534826	.	G	T	.	.	MAF_INRAE=33.544;MAF_USDA=47.059
NC_035103.1	12534871	.	C	T	.	.	MAF_INRAE=7.5
NC_035103.1	12534874	.	G	A	.	.	MAF_INRAE=27.848;MAF_USDA=22.353
NC_035103.1	12534918	.	G	T	.	.	MAF_USDA=2.459
NC_035103.1	12534946	.	A	G	.	.	MAF_USDA=9.412
NC_035103.1	12535021	.	C	A	.	.	MAF_USDA=9.412
NC_035103.1	12535144	.	T	G	.	.	MAF_USDA=2.459
NC_035103.1	12535245	.	T	A	.	.	MAF_INRAE=27.848;MAF_USDA=21.765
NC_035103.1	12535291	.	T	A	.	.	MAF_USDA=1.639
NC_035103.1	12535311	.	C	A	.	.	MAF_INRAE=12.025;MAF_USDA=21.176
NC_035103.1	12535324	.	G	A	.	.	MAF_INRAE=6.667;MAF_USDA=13.529
NC_035103.1	12535387	.	G	A	.	.	MAF_USDA=3.279
NC_035103.1	12535497	.	T	A	.	.	MAF_INRAE=27.848;MAF_USDA=19.412
NC_035103.1	12535658	.	G	T	.	.	MAF_INRAE=7.5
NC_035103.1	12535812	.	A	T	.	.	MAF_INRAE=27.215;MAF_USDA=20.0
NC_035103.1	12535818	.	C	A	.	.	MAF_USDA=4.167
NC_035103.1	12535929	.	G	T	.	.	MAF_INRAE=13.333;MAF_USDA=3.529
NC_035103.1	12536100	.	T	G	.	.	MAF_USDA=4.167
NC_035103.1	12536135	.	G	T	.	.	MAF_INRAE=27.848;MAF_USDA=18.824
NC_035103.1	12536211	.	G	T	.	.	MAF_INRAE=7.5;MAF_USDA=4.918
NC_035103.1	12536227	.	A	G	.	.	MAF_INRAE=33.544;MAF_USDA=21.429
NC_035103.1	12536288	.	G	A	.	.	MAF_INRAE=27.848;MAF_USDA=18.235
NC_035103.1	12536302	.	G	A	.	.	MAF_INRAE=12.658;MAF_USDA=22.353
NC_035103.1	12536402	.	C	T	.	.	MAF_USDA=1.639
NC_035103.1	12536424	.	C	G	.	.	MAF_INRAE=46.835;MAF_USDA=18.824
NC_035103.1	12536493	.	C	T	.	.	MAF_INRAE=3.333;MAF_USDA=4.167
NC_035103.1	12536549	.	C	T	.	.	MAF_INRAE=10.0
NC_035103.1	12536606	.	T	C	.	.	MAF_USDA=2.941
NC_035103.1	12536702	.	G	T	.	.	MAF_INRAE=7.5;MAF_USDA=5.738
NC_035103.1	12536703	.	A	T	.	.	MAF_USDA=1.639
NC_035103.1	12536765	.	T	C	.	.	MAF_USDA=8.824
NC_035103.1	12536926	.	A	T	.	.	MAF_USDA=17.213
NC_035103.1	12536929	.	C	T	.	.	MAF_USDA=24.706
NC_035103.1	12536985	.	G	A	.	.	MAF_INRAE=14.167
NC_035103.1	12537095	.	T	A	.	.	MAF_INRAE=17.722;MAF_USDA=15.294
NC_035103.1	12537513	.	C	T	.	.	MAF_USDA=4.167
NC_035103.1	12537525	.	T	G	.	.	MAF_USDA=2.459
NC_035103.1	12537568	.	T	A	.	.	MAF_INRAE=27.215;MAF_USDA=22.951
NC_035103.1	12537591	.	T	C	.	.	MAF_INRAE=27.215;MAF_USDA=19.672
NC_035103.1	12537633	.	G	A	.	.	MAF_USDA=1.639
NC_035103.1	12537685	.	G	A	.	.	MAF_INRAE=7.5;MAF_USDA=5.738
NC_035103.1	12537796	.	G	A	.	.	MAF_INRAE=17.722;MAF_USDA=16.471
NC_035103.1	12537804	.	T	C	.	.	MAF_INRAE=7.5;MAF_USDA=4.918
NC_035103.1	12537850	.	T	G	.	.	MAF_USDA=1.639
NC_035103.1	12538035	.	G	T	.	.	MAF_USDA=3.279
NC_035103.1	12538061	.	A	C	.	.	MAF_USDA=2.459
NC_035103.1	12538110	.	A	G	.	.	MAF_USDA=8.824
NC_035103.1	12538236	.	A	G	.	.	MAF_USDA=4.098
NC_035103.1	12538393	.	A	T	.	.	MAF_INRAE=17.722;MAF_USDA=15.294
NC_035103.1	12538458	.	C	A	.	.	MAF_USDA=4.918
NC_035103.1	12538489	.	A	C	.	.	MAF_INRAE=7.5;MAF_USDA=4.918
NC_035103.1	12538541	.	C	T	.	.	MAF_USDA=1.639
NC_035103.1	12538685	.	T	G	.	.	MAF_INRAE=22.785;MAF_USDA=18.824
NC_035103.1	12538686	.	A	C	.	.	MAF_USDA=1.639
NC_035103.1	12538749	.	C	T	.	.	MAF_INRAE=6.667;MAF_USDA=4.918
NC_035103.1	12538895	.	C	T	.	.	MAF_USDA=1.639
NC_035103.1	12538931	.	A	G	.	.	MAF_INRAE=24.051;MAF_USDA=18.235
NC_035103.1	12538942	.	G	T	.	.	MAF_INRAE=7.595;MAF_USDA=2.083
NC_035103.1	12539035	.	G	A	.	.	MAF_INRAE=13.333;MAF_USDA=17.647
NC_035103.1	12539088	.	G	T	.	.	MAF_USDA=16.667
NC_035103.1	12539105	.	G	A	.	.	MAF_USDA=9.412
NC_035103.1	12539200	.	T	G	.	.	MAF_INRAE=17.722;MAF_USDA=14.118
NC_035103.1	12539228	.	T	G	.	.	MAF_INRAE=13.333;MAF_USDA=3.279
NC_035103.1	12539301	.	C	T	.	.	MAF_INRAE=17.089
NC_035103.1	12539414	.	T	C	.	.	MAF_USDA=2.459
NC_035103.1	12539544	.	A	C	.	.	MAF_USDA=3.529
NC_035103.1	12539722	.	C	A	.	.	MAF_USDA=9.412
NC_035103.1	12539756	.	G	T	.	.	MAF_INRAE=46.203;MAF_USDA=18.235
NC_035103.1	12539885	.	A	T	.	.	MAF_USDA=1.639
NC_035103.1	12539944	.	T	C	.	.	MAF_INRAE=27.215;MAF_USDA=37.647
NC_035103.1	12540107	.	G	A	.	.	MAF_INRAE=17.089;MAF_USDA=35.882
NC_035103.1	12540227	.	A	G	.	.	MAF_USDA=10.0
NC_035103.1	12540272	.	T	G	.	.	MAF_USDA=4.167
NC_035103.1	12540413	.	C	A	.	.	MAF_USDA=3.279
NC_035103.1	12540465	.	G	T	.	.	MAF_USDA=2.459
NC_035103.1	12540529	.	G	C	.	.	MAF_INRAE=34.177
NC_035103.1	12540699	.	C	T	.	.	MAF_USDA=8.824
NC_035103.1	12540727	.	A	G	.	.	MAF_INRAE=13.333
NC_035103.1	12540798	.	A	G	.	.	MAF_INRAE=18.354;MAF_USDA=28.824
NC_035103.1	12540810	.	T	C	.	.	MAF_INRAE=18.354;MAF_USDA=28.824
NC_035103.1	12540837	.	T	G	.	.	MAF_INRAE=18.354;MAF_USDA=28.235
NC_035103.1	12540840	.	T	A	.	.	MAF_INRAE=19.167;MAF_USDA=28.824
NC_035103.1	12540994	.	G	T	.	.	MAF_USDA=2.459
NC_035103.1	12541023	.	A	G	.	.	MAF_INRAE=18.354;MAF_USDA=28.571
NC_035103.1	12541044	.	T	C	.	.	MAF_INRAE=18.354;MAF_USDA=28.235
NC_035103.1	12541080	.	G	A	.	.	MAF_INRAE=15.789;MAF_USDA=27.647
NC_035103.1	12541162	.	A	G	.	.	MAF_USDA=10.588
NC_035103.1	12541302	.	G	A	.	.	MAF_INRAE=17.722;MAF_USDA=9.412
NC_035103.1	12541457	.	A	G	.	.	MAF_INRAE=15.789;MAF_USDA=27.059
NC_035103.1	12541694	.	G	A	.	.	MAF_INRAE=26.316;MAF_USDA=18.824
NC_035103.1	12541928	.	A	T	.	.	MAF_INRAE=16.456;MAF_USDA=34.706
NC_035103.1	12542007	.	C	A	.	.	MAF_INRAE=17.722;MAF_USDA=17.647
NC_035103.1	12542099	.	C	T	.	.	MAF_USDA=10.588
NC_035103.1	12542124	.	C	T	.	.	MAF_USDA=1.639
NC_035103.1	12542253	.	C	A	.	.	MAF_USDA=1.639
NC_035103.1	12542383	.	C	T	.	.	MAF_INRAE=18.354;MAF_USDA=30.588
NC_035103.1	12542477	.	G	A	.	.	MAF_USDA=1.639
NC_035103.1	12542505	.	A	G	.	.	MAF_INRAE=17.089;MAF_USDA=17.059
NC_035103.1	12542550	.	T	A	.	.	MAF_USDA=16.667
NC_035103.1	12542608	.	T	A	.	.	MAF_USDA=39.412
NC_035103.1	12542698	.	T	C	.	.	MAF_INRAE=17.722;MAF_USDA=27.647
NC_035103.1	12542995	.	A	G	.	.	MAF_INRAE=17.089;MAF_USDA=47.541
NC_035103.1	12543005	.	G	T	.	.	MAF_USDA=7.377
NC_035103.1	12543182	.	C	T	.	.	MAF_USDA=3.279
NC_035103.1	12543271	.	G	A	.	.	MAF_INRAE=13.291;MAF_USDA=11.765
NC_035103.1	12543288	.	A	C	.	.	MAF_USDA=12.353
NC_035103.1	12543301	.	C	A	.	.	MAF_INRAE=17.5;MAF_USDA=17.647
NC_035103.1	12543363	.	T	C	.	.	MAF_INRAE=28.333;MAF_USDA=10.0
NC_035103.1	12543404	.	C	T	.	.	MAF_USDA=1.639
NC_035103.1	12543459	.	G	A	.	.	MAF_USDA=3.279
NC_035103.1	12543514	.	T	G	.	.	MAF_INRAE=22.152;MAF_USDA=30.588
NC_035103.1	12543521	.	T	G	.	.	MAF_INRAE=11.392;MAF_USDA=4.706
NC_035103.1	12543595	.	C	T	.	.	MAF_USDA=3.279
NC_035103.1	12543646	.	G	A	.	.	MAF_USDA=4.118
NC_035103.1	12543784	.	G	T	.	.	MAF_INRAE=5.263;MAF_USDA=5.294
NC_035103.1	12543836	.	T	C	.	.	MAF_USDA=2.5
NC_035103.1	12543885	.	C	T	.	.	MAF_INRAE=29.114;MAF_USDA=44.118
NC_035103.1	12543938	.	C	T	.	.	MAF_INRAE=15.0;MAF_USDA=13.529
NC_035103.1	12544055	.	C	G	.	.	MAF_INRAE=20.886;MAF_USDA=42.941
NC_035103.1	12544373	.	G	A	.	.	MAF_USDA=2.5
NC_035103.1	12544383	.	G	A	.	.	MAF_USDA=2.459
NC_035103.1	12544384	.	G	C	.	.	MAF_USDA=3.279
NC_035103.1	12544501	.	G	A	.	.	MAF_USDA=4.918
NC_035103.1	12544548	.	G	A	.	.	MAF_USDA=1.639
NC_035103.1	12544642	.	C	G	.	.	MAF_INRAE=8.228;MAF_USDA=6.557
NC_035103.1	12544662	.	C	T	.	.	MAF_USDA=3.529
NC_035103.1	12544680	.	T	A	.	.	MAF_USDA=1.639
NC_035103.1	12544690	.	C	A	.	.	MAF_INRAE=11.667;MAF_USDA=5.882
NC_035103.1	12544694	.	C	A	.	.	MAF_USDA=1.639
NC_035103.1	12544759	.	T	C	.	.	MAF_INRAE=11.667;MAF_USDA=8.824
NC_035103.1	12544790	.	C	A	.	.	MAF_INRAE=15.823;MAF_USDA=25.882
NC_035103.1	12544866	.	G	C	.	.	MAF_INRAE=5.263
NC_035103.1	12544867	.	G	A	.	.	MAF_USDA=4.918
NC_035103.1	12544871	.	G	A	.	.	MAF_USDA=4.918
NC_035103.1	12544874	.	C	A	.	.	MAF_USDA=4.918
NC_035103.1	12544879	.	C	T	.	.	MAF_INRAE=5.263;MAF_USDA=4.918
NC_035103.1	12544907	.	A	C	.	.	MAF_USDA=1.639
NC_035103.1	12545025	.	A	T	.	.	MAF_INRAE=10.0;MAF_USDA=2.459
NC_035103.1	12545075	.	T	C	.	.	MAF_USDA=1.639
NC_035103.1	12545077	.	C	G	.	.	MAF_USDA=1.639
NC_035103.1	12545113	.	A	T	.	.	MAF_INRAE=30.833;MAF_USDA=17.647
NC_035103.1	12545114	.	A	T	.	.	MAF_INRAE=30.833;MAF_USDA=17.647
NC_035103.1	12545181	.	T	A	.	.	MAF_USDA=16.667
NC_035103.1	12545293	.	A	C	.	.	MAF_USDA=5.882
NC_035103.1	12545309	.	A	G	.	.	MAF_INRAE=15.823;MAF_USDA=31.176
NC_035103.1	12545425	.	G	T	.	.	MAF_USDA=5.882
NC_035103.1	12545426	.	T	C	.	.	MAF_USDA=3.279
NC_035103.1	12545498	.	C	T	.	.	MAF_USDA=5.882
NC_035103.1	12545512	.	C	A	.	.	MAF_INRAE=15.823;MAF_USDA=31.176
NC_035103.1	12545592	.	G	C	.	.	MAF_INRAE=20.833
NC_035103.1	12545621	.	G	A	.	.	MAF_INRAE=5.263;MAF_USDA=4.918
NC_035103.1	12545731	.	C	T	.	.	MAF_USDA=1.639
NC_035103.1	12545751	.	G	T	.	.	MAF_USDA=5.294
NC_035103.1	12545772	.	C	A	.	.	MAF_USDA=4.167
NC_035103.1	12545933	.	G	T	.	.	MAF_INRAE=10.833;MAF_USDA=5.882
NC_035103.1	12546047	.	A	G	.	.	MAF_INRAE=7.5;MAF_USDA=19.412
NC_035103.1	12546118	.	C	A	.	.	MAF_USDA=16.667
NC_035103.1	12546192	.	T	A	.	.	MAF_INRAE=5.263
NC_035103.1	12546205	.	T	A	.	.	MAF_INRAE=7.5;MAF_USDA=19.412
NC_035103.1	12546259	.	C	T	.	.	MAF_INRAE=8.228;MAF_USDA=6.557
NC_035103.1	12546308	.	A	G	.	.	MAF_INRAE=7.5;MAF_USDA=21.176
NC_035103.1	12546319	.	T	C	.	.	MAF_INRAE=15.823;MAF_USDA=32.353
NC_035103.1	12546355	.	A	G	.	.	MAF_INRAE=8.228;MAF_USDA=5.738
NC_035103.1	12546435	.	C	T	.	.	MAF_USDA=4.918
NC_035103.1	12546454	.	C	T	.	.	MAF_INRAE=3.797;MAF_USDA=31.176
NC_035103.1	12546482	.	G	A	.	.	MAF_USDA=4.098
NC_035103.1	12546779	.	T	C	.	.	MAF_USDA=4.167
NC_035103.1	12546913	.	C	A	.	.	MAF_USDA=10.588
NC_035103.1	12546930	.	T	A	.	.	MAF_USDA=2.459
NC_035103.1	12546933	.	T	A	.	.	MAF_USDA=2.459
NC_035103.1	12547068	.	A	G	.	.	MAF_INRAE=11.392;MAF_USDA=17.647
NC_035103.1	12547147	.	C	A	.	.	MAF_INRAE=7.5;MAF_USDA=3.279
NC_035103.1	12547251	.	T	G	.	.	MAF_USDA=18.824
NC_035103.1	12547313	.	A	C	.	.	MAF_INRAE=11.667;MAF_USDA=4.167
NC_035103.1	12547328	.	A	G	.	.	MAF_USDA=1.639
NC_035103.1	12547475	.	G	A	.	.	MAF_USDA=3.529
NC_035103.1	12547476	.	C	T	.	.	MAF_USDA=3.529
NC_035103.1	12547525	.	C	T	.	.	MAF_INRAE=8.228;MAF_USDA=10.656
NC_035103.1	12547543	.	G	A	.	.	MAF_INRAE=9.494;MAF_USDA=45.294
NC_035103.1	12547740	.	T	A	.	.	MAF_INRAE=9.494;MAF_USDA=43.529
NC_035103.1	12547843	.	C	T	.	.	MAF_USDA=6.471
NC_035103.1	12548060	.	G	T	.	.	MAF_USDA=5.882
NC_035103.1	12548688	.	T	G	.	.	MAF_INRAE=5.263;MAF_USDA=6.78
NC_035103.1	12548704	.	T	G	.	.	MAF_USDA=7.5
NC_035103.1	12548811	.	T	C	.	.	MAF_INRAE=15.789;MAF_USDA=48.824
NC_035103.1	12548874	.	G	A	.	.	MAF_USDA=8.333
NC_035103.1	12549006	.	C	T	.	.	MAF_USDA=3.279
NC_035103.1	12549083	.	G	T	.	.	MAF_INRAE=9.494;MAF_USDA=43.529
NC_035103.1	12549165	.	A	T	.	.	MAF_INRAE=2.5
NC_035103.1	12549179	.	A	T	.	.	MAF_INRAE=6.667
NC_035103.1	12549184	.	G	A	.	.	MAF_INRAE=1.667
NC_035103.1	12549257	.	T	G	.	.	MAF_INRAE=15.823;MAF_USDA=47.647
NC_035103.1	12549585	.	G	C	.	.	MAF_INRAE=5.263;MAF_USDA=22.941
NC_035103.1	12549609	.	T	A	.	.	MAF_USDA=1.639
NC_035103.1	12549629	.	G	T	.	.	MAF_INRAE=8.228;MAF_USDA=9.836
NC_035103.1	12549633	.	C	A	.	.	MAF_USDA=1.639
NC_035103.1	12549659	.	C	G	.	.	MAF_INRAE=11.667;MAF_USDA=5.882
NC_035103.1	12549718	.	A	T	.	.	MAF_INRAE=9.494;MAF_USDA=44.706
NC_035103.1	12549731	.	C	T	.	.	MAF_USDA=5.882
NC_035103.1	12549786	.	G	T	.	.	MAF_INRAE=8.228;MAF_USDA=5.738
NC_035103.1	12549814	.	T	G	.	.	MAF_INRAE=8.228;MAF_USDA=10.656
NC_035103.1	12549892	.	A	G	.	.	MAF_INRAE=8.228;MAF_USDA=6.557
NC_035103.1	12549910	.	G	T	.	.	MAF_USDA=1.639
NC_035103.1	12549930	.	T	A	.	.	MAF_USDA=2.941
NC_035103.1	12549931	.	C	A	.	.	MAF_USDA=2.941
NC_035103.1	12549950	.	A	T	.	.	MAF_INRAE=29.114;MAF_USDA=18.235
NC_035103.1	12549952	.	G	A	.	.	MAF_USDA=4.167
NC_035103.1	12549982	.	G	A	.	.	MAF_USDA=1.639
NC_035103.1	12549999	.	A	G	.	.	MAF_INRAE=8.228;MAF_USDA=10.656
NC_035103.1	12550051	.	T	A	.	.	MAF_USDA=1.639
NC_035103.1	12550236	.	G	A	.	.	MAF_INRAE=8.228;MAF_USDA=10.656
NC_035103.1	12550332	.	C	T	.	.	MAF_INRAE=7.5;MAF_USDA=16.471
NC_035103.1	12550391	.	T	C	.	.	MAF_INRAE=8.228;MAF_USDA=11.765
NC_035103.1	12550432	.	C	T	.	.	MAF_INRAE=13.924;MAF_USDA=24.118
NC_035103.1	12550474	.	T	A	.	.	MAF_INRAE=6.667;MAF_USDA=9.412
NC_035103.1	12550593	.	A	C	.	.	MAF_USDA=9.412
NC_035103.1	12550610	.	C	G	.	.	MAF_USDA=3.279
NC_035103.1	12550616	.	A	T	.	.	MAF_USDA=4.167
NC_035103.1	12550754	.	T	A	.	.	MAF_INRAE=20.0
NC_035103.1	12550755	.	C	T	.	.	MAF_INRAE=20.0
NC_035103.1	12550799	.	C	T	.	.	MAF_USDA=2.5
NC_035103.1	12550870	.	T	A	.	.	MAF_USDA=1.765
NC_035103.1	12550892	.	G	T	.	.	MAF_USDA=2.459
NC_035103.1	12550951	.	A	C	.	.	MAF_INRAE=7.5;MAF_USDA=15.882
NC_035103.1	12551085	.	T	C	.	.	MAF_INRAE=1.667;MAF_USDA=1.639
NC_035103.1	12551161	.	G	T	.	.	MAF_USDA=8.235
NC_035103.1	12551247	.	G	T	.	.	MAF_INRAE=7.5;MAF_USDA=2.459
NC_035103.1	12551325	.	G	T	.	.	MAF_USDA=12.353
NC_035103.1	12551335	.	C	T	.	.	MAF_INRAE=14.557;MAF_USDA=41.176
NC_035103.1	12551393	.	C	T	.	.	MAF_USDA=2.941
NC_035103.1	12551426	.	G	C	.	.	MAF_INRAE=11.392;MAF_USDA=13.69
NC_035103.1	12551430	.	T	C	.	.	MAF_INRAE=9.494;MAF_USDA=39.881
NC_035103.1	12551444	.	T	C	.	.	MAF_INRAE=8.228
NC_035103.1	12551446	.	C	T	.	.	MAF_INRAE=30.0;MAF_USDA=47.917
NC_035103.1	12551473	.	C	A	.	.	MAF_INRAE=20.886;MAF_USDA=28.824
NC_035103.1	12551648	.	C	T	.	.	MAF_INRAE=3.797;MAF_USDA=27.647
NC_035103.1	12551665	.	C	T	.	.	MAF_USDA=9.836
NC_035103.1	12551738	.	A	G	.	.	MAF_USDA=1.639
NC_035103.1	12551788	.	C	T	.	.	MAF_USDA=7.059
NC_035103.1	12551913	.	C	T	.	.	MAF_INRAE=29.114;MAF_USDA=18.235
NC_035103.1	12552033	.	C	T	.	.	MAF_USDA=2.459
NC_035103.1	12552055	.	A	G	.	.	MAF_INRAE=12.658
NC_035103.1	12552348	.	G	A	.	.	MAF_INRAE=10.833;MAF_USDA=47.059
NC_035103.1	12552434	.	T	C	.	.	MAF_USDA=43.529
NC_035103.1	12552471	.	A	G	.	.	MAF_INRAE=7.595;MAF_USDA=18.235
NC_035103.1	12552770	.	C	T	.	.	MAF_USDA=14.881
NC_035103.1	12552853	.	G	C	.	.	MAF_INRAE=5.263;MAF_USDA=4.918
NC_035103.1	12552908	.	C	T	.	.	MAF_USDA=14.118
NC_035103.1	12552910	.	C	T	.	.	MAF_INRAE=31.646;MAF_USDA=18.824
NC_035103.1	12552917	.	T	C	.	.	MAF_USDA=3.529
NC_035103.1	12553034	.	G	T	.	.	MAF_INRAE=5.263;MAF_USDA=12.353
NC_035103.1	12553044	.	A	G	.	.	MAF_USDA=2.459
NC_035103.1	12553055	.	T	G	.	.	MAF_INRAE=22.152;MAF_USDA=42.353
NC_035103.1	12553084	.	G	T	.	.	MAF_INRAE=27.848;MAF_USDA=35.882
NC_035103.1	12553094	.	G	A	.	.	MAF_USDA=4.918
NC_035103.1	12553113	.	G	T	.	.	MAF_USDA=10.656
NC_035103.1	12553128	.	C	A	.	.	MAF_USDA=3.279
NC_035103.1	12553153	.	C	T	.	.	MAF_INRAE=29.114;MAF_USDA=18.235
NC_035103.1	12553159	.	T	G	.	.	MAF_USDA=24.118
NC_035103.1	12553209	.	C	A	.	.	MAF_INRAE=29.114;MAF_USDA=18.235
NC_035103.1	12553231	.	A	G	.	.	MAF_INRAE=23.418;MAF_USDA=39.412
NC_035103.1	12553269	.	G	C	.	.	MAF_INRAE=29.747;MAF_USDA=21.176
NC_035103.1	12553279	.	C	A	.	.	MAF_USDA=2.459
NC_035103.1	12553291	.	C	T	.	.	MAF_USDA=3.279
NC_035103.1	12553325	.	G	A	.	.	MAF_USDA=1.639
NC_035103.1	12553331	.	T	G	.	.	MAF_USDA=3.279
NC_035103.1	12553339	.	C	T	.	.	MAF_USDA=3.529
NC_035103.1	12553347	.	T	G	.	.	MAF_USDA=15.294
NC_035103.1	12553502	.	C	T	.	.	MAF_INRAE=17.089;MAF_USDA=47.647
NC_035103.1	12553504	.	G	C	.	.	MAF_USDA=4.098
NC_035103.1	12553584	.	T	C	.	.	MAF_INRAE=24.684;MAF_USDA=28.235
NC_035103.1	12553649	.	C	T	.	.	MAF_INRAE=10.759;MAF_USDA=17.647
NC_035103.1	12553664	.	T	A	.	.	MAF_USDA=31.176
NC_035103.1	12553754	.	A	G	.	.	MAF_INRAE=2.532;MAF_USDA=6.557
NC_035103.1	12553779	.	T	A	.	.	MAF_INRAE=3.333;MAF_USDA=40.0
NC_035103.1	12554019	.	G	A	.	.	MAF_USDA=3.279
NC_035103.1	12554088	.	C	A	.	.	MAF_INRAE=25.316;MAF_USDA=24.706
NC_035103.1	12554149	.	A	T	.	.	MAF_INRAE=17.089;MAF_USDA=47.647
NC_035103.1	12554232	.	T	G	.	.	MAF_INRAE=5.263;MAF_USDA=4.918
NC_035103.1	12554257	.	T	A	.	.	MAF_INRAE=17.5
NC_035103.1	12554266	.	C	A	.	.	MAF_INRAE=7.5
NC_035103.1	12554271	.	A	C	.	.	MAF_INRAE=11.667;MAF_USDA=10.656
NC_035103.1	12554292	.	T	C	.	.	MAF_USDA=4.918
NC_035103.1	12554303	.	T	A	.	.	MAF_USDA=16.667
NC_035103.1	12554402	.	A	G	.	.	MAF_INRAE=18.987;MAF_USDA=35.882
NC_035103.1	12554458	.	C	T	.	.	MAF_USDA=7.059
NC_035103.1	12554561	.	T	C	.	.	MAF_USDA=1.639
NC_035103.1	12554627	.	G	A	.	.	MAF_USDA=50.0
NC_035103.1	12554631	.	A	G	.	.	MAF_USDA=2.353
NC_035103.1	12554829	.	T	G	.	.	MAF_USDA=6.25
NC_035103.1	12554888	.	T	A	.	.	MAF_INRAE=20.253;MAF_USDA=48.824
NC_035103.1	12554937	.	T	G	.	.	MAF_INRAE=9.494;MAF_USDA=27.059
NC_035103.1	12554944	.	C	T	.	.	MAF_USDA=4.167
NC_035103.1	12554952	.	T	G	.	.	MAF_INRAE=29.747;MAF_USDA=43.529
NC_035103.1	12554967	.	G	A	.	.	MAF_USDA=2.353
NC_035103.1	12555058	.	C	T	.	.	MAF_USDA=1.639
NC_035103.1	12555090	.	G	A	.	.	MAF_INRAE=8.228;MAF_USDA=5.738
NC_035103.1	12555158	.	T	C	.	.	MAF_INRAE=5.263;MAF_USDA=4.918
NC_035103.1	12555164	.	C	G	.	.	MAF_USDA=2.353
NC_035103.1	12555186	.	TCCCTGAAA	TCCCTGAAT	.	.	MAF_USDA=8.333
NC_035103.1	12555194	.	A	T	.	.	MAF_INRAE=3.333;MAF_USDA=22.951
NC_035103.1	12555196	.	C	G	.	.	MAF_USDA=1.639
NC_035103.1	12555276	.	G	A	.	.	MAF_USDA=1.639
NC_035103.1	12555351	.	C	T	.	.	MAF_INRAE=8.228;MAF_USDA=6.557
NC_035103.1	12555358	.	T	G	.	.	MAF_INRAE=5.263;MAF_USDA=11.765
NC_035103.1	12555528	.	G	T	.	.	MAF_INRAE=3.333;MAF_USDA=2.353
NC_035103.1	12555583	.	G	A	.	.	MAF_INRAE=5.263;MAF_USDA=4.706
NC_035103.1	12555585	.	A	G	.	.	MAF_USDA=1.639
NC_035103.1	12555602	.	C	T	.	.	MAF_USDA=1.639
NC_035103.1	12555650	.	A	C	.	.	MAF_INRAE=7.5
NC_035103.1	12555673	.	T	C	.	.	MAF_USDA=2.459
NC_035103.1	12555897	.	C	G	.	.	MAF_INRAE=25.316;MAF_USDA=27.647
NC_035103.1	12555908	.	C	A	.	.	MAF_INRAE=7.5
NC_035103.1	12555952	.	G	T	.	.	MAF_USDA=3.279
NC_035103.1	12555953	.	A	C	.	.	MAF_USDA=2.459
NC_035103.1	12555969	.	A	T	.	.	MAF_INRAE=8.228
NC_035103.1	12555987	.	C	G	.	.	MAF_USDA=16.667
NC_035103.1	12555990	.	C	T	.	.	MAF_INRAE=3.333;MAF_USDA=6.471
NC_035103.1	12556046	.	A	C	.	.	MAF_INRAE=29.114;MAF_USDA=18.235
NC_035103.1	12556102	.	G	T	.	.	MAF_USDA=4.167
NC_035103.1	12556129	.	C	A	.	.	MAF_USDA=4.918
NC_035103.1	12556166	.	G	A	.	.	MAF_USDA=2.353
NC_035103.1	12556246	.	A	G	.	.	MAF_INRAE=29.114;MAF_USDA=17.647
NC_035103.1	12556255	.	C	A	.	.	MAF_INRAE=7.5
NC_035103.1	12556311	.	C	A	.	.	MAF_INRAE=3.333;MAF_USDA=7.059
NC_035103.1	12556394	.	A	G	.	.	MAF_INRAE=27.215;MAF_USDA=23.529
NC_035103.1	12556413	.	A	T	.	.	MAF_INRAE=3.333;MAF_USDA=2.353
NC_035103.1	12556429	.	C	T	.	.	MAF_INRAE=29.114;MAF_USDA=18.235
NC_035103.1	12556450	.	T	A	.	.	MAF_INRAE=5.263;MAF_USDA=3.529
NC_035103.1	12556529	.	C	T	.	.	MAF_USDA=3.529
NC_035103.1	12556559	.	G	A	.	.	MAF_INRAE=19.62;MAF_USDA=41.765
NC_035103.1	12556684	.	T	A	.	.	MAF_USDA=12.941
NC_035103.1	12556690	.	A	T	.	.	MAF_INRAE=26.582;MAF_USDA=24.118
NC_035103.1	12556715	.	G	A	.	.	MAF_INRAE=27.215;MAF_USDA=23.529
NC_035103.1	12556788	.	C	T	.	.	MAF_INRAE=29.114;MAF_USDA=18.235
NC_035103.1	12556789	.	T	G	.	.	MAF_INRAE=26.667;MAF_USDA=23.529
NC_035103.1	12556800	.	T	C	.	.	MAF_INRAE=5.263;MAF_USDA=4.918
NC_035103.1	12556803	.	G	A	.	.	MAF_USDA=2.353
NC_035103.1	12556827	.	C	T	.	.	MAF_INRAE=19.62;MAF_USDA=44.118
NC_035103.1	12556862	.	G	T	.	.	MAF_INRAE=11.667;MAF_USDA=12.295
NC_035103.1	12556905	.	A	G	.	.	MAF_INRAE=29.747;MAF_USDA=18.235
NC_035103.1	12556914	.	G	A	.	.	MAF_INRAE=29.747;MAF_USDA=18.235
NC_035103.1	12556926	.	G	A	.	.	MAF_USDA=16.667
NC_035103.1	12556930	.	C	T	.	.	MAF_INRAE=5.263;MAF_USDA=10.417
NC_035103.1	12556997	.	G	T	.	.	MAF_INRAE=29.114;MAF_USDA=18.235
NC_035103.1	12557090	.	A	G	.	.	MAF_INRAE=10.0;MAF_USDA=3.279
NC_035103.1	12557140	.	T	C	.	.	MAF_USDA=5.738
NC_035103.1	12557192	.	T	A	.	.	MAF_USDA=4.118
NC_035103.1	12557237	.	A	G	.	.	MAF_USDA=11.176
NC_035103.1	12557273	.	G	T	.	.	MAF_INRAE=3.333;MAF_USDA=5.882
NC_035103.1	12557302	.	C	T	.	.	MAF_INRAE=29.114;MAF_USDA=18.824
NC_035103.1	12557364	.	A	G	.	.	MAF_INRAE=10.0;MAF_USDA=3.279
NC_035103.1	12557403	.	A	T	.	.	MAF_INRAE=3.333;MAF_USDA=5.882
NC_035103.1	12557413	.	T	A	.	.	MAF_INRAE=3.333;MAF_USDA=5.882
NC_035103.1	12557442	.	C	T	.	.	MAF_USDA=2.459
NC_035103.1	12557512	.	T	C	.	.	MAF_INRAE=27.215;MAF_USDA=24.118
NC_035103.1	12557534	.	G	A	.	.	MAF_USDA=6.667
NC_035103.1	12557576	.	T	C	.	.	MAF_INRAE=29.114;MAF_USDA=21.765
NC_035103.1	12557577	.	T	G	.	.	MAF_INRAE=30.0;MAF_USDA=21.765
NC_035103.1	12557579	.	T	G	.	.	MAF_INRAE=3.333;MAF_USDA=1.639
NC_035103.1	12557626	.	G	T	.	.	MAF_USDA=1.639
NC_035103.1	12557782	.	C	T	.	.	MAF_USDA=2.459
NC_035103.1	12557818	.	G	A	.	.	MAF_INRAE=3.333;MAF_USDA=1.765
NC_035103.1	12557870	.	T	C	.	.	MAF_USDA=8.824
NC_035103.1	12557875	.	T	C	.	.	MAF_INRAE=2.632
NC_035103.1	12557916	.	G	A	.	.	MAF_INRAE=5.263;MAF_USDA=7.5
NC_035103.1	12557989	.	G	T	.	.	MAF_USDA=10.417
NC_035103.1	12558002	.	C	G	.	.	MAF_USDA=3.39
NC_035103.1	12558144	.	C	A	.	.	MAF_INRAE=3.333;MAF_USDA=3.529
NC_035103.1	12558284	.	C	T	.	.	MAF_USDA=2.459
NC_035103.1	12558320	.	G	A	.	.	MAF_INRAE=4.167;MAF_USDA=2.353
NC_035103.1	12558322	.	T	C	.	.	MAF_USDA=11.475
NC_035103.1	12558372	.	A	G	.	.	MAF_USDA=6.471
NC_035103.1	12558417	.	G	A	.	.	MAF_INRAE=26.316;MAF_USDA=18.824
NC_035103.1	12558436	.	T	C	.	.	MAF_INRAE=26.316;MAF_USDA=18.235
NC_035103.1	12560161	.	G	T	.	.	MAF_USDA=18.75
NC_035103.1	12560176	.	G	A	.	.	MAF_USDA=18.75
NC_035103.1	12560191	.	A	G	.	.	MAF_USDA=37.5
NC_035103.1	12560203	.	C	T	.	.	MAF_USDA=1.639
NC_035103.1	12560286	.	C	A	.	.	MAF_USDA=7.143
NC_035103.1	12560357	.	A	G	.	.	MAF_INRAE=42.105;MAF_USDA=16.471
NC_035103.1	12560435	.	A	T	.	.	MAF_INRAE=2.632;MAF_USDA=3.529
NC_035103.1	12560442	.	A	G	.	.	MAF_INRAE=42.105;MAF_USDA=18.824
NC_035103.1	12560449	.	G	A	.	.	MAF_USDA=1.765
NC_035103.1	12560509	.	G	A	.	.	MAF_USDA=3.279
NC_035103.1	12560511	.	T	A	.	.	MAF_USDA=3.279
NC_035103.1	12560522	.	C	T	.	.	MAF_USDA=3.279
NC_035103.1	12560525	.	C	T	.	.	MAF_USDA=3.279
NC_035103.1	12560541	.	A	C	.	.	MAF_USDA=5.738
NC_035103.1	12560569	.	C	T	.	.	MAF_USDA=1.639
NC_035103.1	12560610	.	C	T	.	.	MAF_INRAE=5.263
NC_035103.1	12560626	.	T	C	.	.	MAF_INRAE=36.076;MAF_USDA=16.471
NC_035103.1	12560658	.	T	C	.	.	MAF_INRAE=36.076;MAF_USDA=16.471
NC_035103.1	12560748	.	G	A	.	.	MAF_INRAE=3.333;MAF_USDA=2.353
NC_035103.1	12560770	.	C	T	.	.	MAF_USDA=6.557
NC_035103.1	12560774	.	A	G	.	.	MAF_USDA=7.377
NC_035103.1	12560775	.	T	C	.	.	MAF_USDA=6.557
NC_035103.1	12560789	.	T	C	.	.	MAF_INRAE=28.481;MAF_USDA=21.765
NC_035103.1	12560808	.	A	T	.	.	MAF_INRAE=7.595;MAF_USDA=40.0
NC_035103.1	12560863	.	G	A	.	.	MAF_USDA=10.0
NC_035103.1	12560877	.	T	C	.	.	MAF_INRAE=15.823;MAF_USDA=31.765
NC_035103.1	12560880	.	T	A	.	.	MAF_INRAE=7.5;MAF_USDA=14.118
NC_035103.1	12560905	.	A	G	.	.	MAF_INRAE=15.823;MAF_USDA=36.471
NC_035103.1	12560909	.	T	G	.	.	MAF_USDA=2.459
NC_035103.1	12561000	.	C	G	.	.	MAF_INRAE=7.5
NC_035103.1	12561073	.	A	G	.	.	MAF_INRAE=39.241;MAF_USDA=16.471
NC_035103.1	12561090	.	G	T	.	.	MAF_INRAE=2.5
NC_035103.1	12561097	.	C	A	.	.	MAF_INRAE=17.722;MAF_USDA=10.0
NC_035103.1	12561104	.	C	T	.	.	MAF_INRAE=21.519;MAF_USDA=21.765
NC_035103.1	12561178	.	T	C	.	.	MAF_INRAE=20.253;MAF_USDA=22.353
NC_035103.1	12561238	.	C	A	.	.	MAF_INRAE=36.076;MAF_USDA=16.471
NC_035103.1	12561244	.	C	A	.	.	MAF_INRAE=3.797;MAF_USDA=11.765
NC_035103.1	12561309	.	G	T	.	.	MAF_INRAE=3.797;MAF_USDA=7.059
NC_035103.1	12561314	.	A	G	.	.	MAF_INRAE=36.076;MAF_USDA=17.059
NC_035103.1	12561347	.	A	G	.	.	MAF_INRAE=15.823;MAF_USDA=42.941
NC_035103.1	12561349	.	C	A	.	.	MAF_USDA=1.639
NC_035103.1	12561386	.	T	C	.	.	MAF_INRAE=16.456;MAF_USDA=40.588
NC_035103.1	12561403	.	G	T	.	.	MAF_INRAE=5.263;MAF_USDA=4.918
NC_035103.1	12561473	.	T	A	.	.	MAF_USDA=3.279
NC_035103.1	12561478	.	C	A	.	.	MAF_INRAE=36.076;MAF_USDA=17.059
NC_035103.1	12561516	.	T	C	.	.	MAF_USDA=2.459
NC_035103.1	12561622	.	C	T	.	.	MAF_INRAE=7.5
NC_035103.1	12561668	.	T	A	.	.	MAF_INRAE=37.342;MAF_USDA=17.059
NC_035103.1	12561670	.	T	G	.	.	MAF_INRAE=35.833;MAF_USDA=17.647
NC_035103.1	12561674	.	T	G	.	.	MAF_USDA=6.557
NC_035103.1	12561797	.	G	C	.	.	MAF_INRAE=3.333;MAF_USDA=1.639
NC_035103.1	12561798	.	G	A	.	.	MAF_INRAE=42.105;MAF_USDA=17.059
NC_035103.1	12561877	.	A	C	.	.	MAF_USDA=50.0
NC_035103.1	12562020	.	T	G	.	.	MAF_USDA=10.417
NC_035103.1	12562095	.	A	T	.	.	MAF_USDA=6.522
NC_035103.1	12562099	.	T	G	.	.	MAF_USDA=9.412
NC_035103.1	12562133	.	T	G	.	.	MAF_USDA=39.583
NC_035103.1	12562167	.	G	T	.	.	MAF_USDA=8.333
NC_035103.1	12562168	.	C	T	.	.	MAF_USDA=8.333
NC_035103.1	12562179	.	A	T	.	.	MAF_INRAE=5.263
NC_035103.1	12562274	.	A	G	.	.	MAF_USDA=17.059
NC_035103.1	12562275	.	A	T	.	.	MAF_USDA=17.059
NC_035103.1	12562302	.	T	C	.	.	MAF_USDA=17.647
NC_035103.1	12562332	.	G	C	.	.	MAF_INRAE=42.105;MAF_USDA=29.167
NC_035103.1	12562477	.	A	G	.	.	MAF_INRAE=36.076;MAF_USDA=17.059
NC_035103.1	12562487	.	G	C	.	.	MAF_USDA=1.639
NC_035103.1	12562656	.	T	G	.	.	MAF_INRAE=1.667;MAF_USDA=17.213
NC_035103.1	12562661	.	T	G	.	.	MAF_INRAE=36.709;MAF_USDA=17.059
NC_035103.1	12562687	.	T	C	.	.	MAF_INRAE=8.228;MAF_USDA=6.557
NC_035103.1	12562830	.	C	G	.	.	MAF_USDA=1.639
NC_035103.1	12562837	.	C	T	.	.	MAF_INRAE=3.333;MAF_USDA=4.167
NC_035103.1	12563186	.	T	C	.	.	MAF_USDA=1.639
NC_035103.1	12563224	.	A	T	.	.	MAF_INRAE=3.797;MAF_USDA=10.0
NC_035103.1	12563256	.	G	A	.	.	MAF_INRAE=19.62;MAF_USDA=24.706
NC_035103.1	12563295	.	C	T	.	.	MAF_INRAE=5.263;MAF_USDA=4.918
NC_035103.1	12563313	.	A	G	.	.	MAF_USDA=4.167
NC_035103.1	12563329	.	C	A	.	.	MAF_INRAE=36.076;MAF_USDA=16.471
NC_035103.1	12563380	.	A	G	.	.	MAF_INRAE=8.228;MAF_USDA=5.882
NC_035103.1	12563500	.	T	A	.	.	MAF_INRAE=8.333
NC_035103.1	12563501	.	A	G	.	.	MAF_INRAE=8.333
NC_035103.1	12563509	.	G	T	.	.	MAF_USDA=1.639
NC_035103.1	12563523	.	G	A	.	.	MAF_USDA=2.459
NC_035103.1	12563530	.	A	G	.	.	MAF_USDA=1.639
NC_035103.1	12563531	.	A	T	.	.	MAF_INRAE=3.333;MAF_USDA=4.706
NC_035103.1	12563601	.	T	A	.	.	MAF_INRAE=3.797;MAF_USDA=9.412
NC_035103.1	12563641	.	T	G	.	.	MAF_USDA=6.557
NC_035103.1	12563741	.	A	C	.	.	MAF_USDA=2.459
NC_035103.1	12563817	.	G	T	.	.	MAF_USDA=1.639
NC_035103.1	12563884	.	G	A	.	.	MAF_INRAE=23.418;MAF_USDA=38.824
NC_035103.1	12563888	.	G	A	.	.	MAF_INRAE=34.167;MAF_USDA=16.471
NC_035103.1	12564162	.	C	T	.	.	MAF_INRAE=16.456;MAF_USDA=17.647
NC_035103.1	12564178	.	C	A	.	.	MAF_INRAE=17.089;MAF_USDA=17.059
NC_035103.1	12564283	.	C	A	.	.	MAF_INRAE=8.228;MAF_USDA=5.738
NC_035103.1	12564352	.	A	G	.	.	MAF_INRAE=18.354
NC_035103.1	12564391	.	C	T	.	.	MAF_INRAE=5.263;MAF_USDA=5.882
NC_035103.1	12564434	.	A	G	.	.	MAF_USDA=2.459
NC_035103.1	12564438	.	G	T	.	.	MAF_INRAE=5.263;MAF_USDA=5.882
NC_035103.1	12564450	.	T	C	.	.	MAF_INRAE=16.456;MAF_USDA=16.471
NC_035103.1	12564456	.	C	T	.	.	MAF_INRAE=2.5;MAF_USDA=1.639
NC_035103.1	12564595	.	G	C	.	.	MAF_INRAE=10.759;MAF_USDA=47.647
NC_035103.1	12564598	.	G	A	.	.	MAF_USDA=1.639
NC_035103.1	12564600	.	A	C	.	.	MAF_INRAE=29.114;MAF_USDA=27.647
NC_035103.1	12564627	.	A	G	.	.	MAF_USDA=1.639
NC_035103.1	12564650	.	C	G	.	.	MAF_USDA=4.118
NC_035103.1	12564661	.	T	C	.	.	MAF_USDA=2.941
NC_035103.1	12564693	.	T	G	.	.	MAF_INRAE=29.114;MAF_USDA=37.5
NC_035103.1	12564694	.	T	A	.	.	MAF_INRAE=20.886;MAF_USDA=20.833
NC_035103.1	12564699	.	A	T	.	.	MAF_USDA=16.667
NC_035103.1	12564727	.	T	G	.	.	MAF_INRAE=5.263;MAF_USDA=7.059
NC_035103.1	12564789	.	C	T	.	.	MAF_USDA=5.294
NC_035103.1	12564805	.	T	G	.	.	MAF_INRAE=10.833;MAF_USDA=30.588
NC_035103.1	12564849	.	A	C	.	.	MAF_INRAE=1.667;MAF_USDA=3.279
NC_035103.1	12564958	.	C	A	.	.	MAF_INRAE=29.114
NC_035103.1	12564967	.	A	G	.	.	MAF_INRAE=10.833;MAF_USDA=21.765
NC_035103.1	12565023	.	A	G	.	.	MAF_USDA=5.294
NC_035103.1	12565038	.	A	T	.	.	MAF_USDA=4.167
NC_035103.1	12565049	.	G	A	.	.	MAF_USDA=3.279
NC_035103.1	12565294	.	T	G	.	.	MAF_USDA=47.727
NC_035103.1	12565360	.	G	A	.	.	MAF_USDA=17.391
NC_035103.1	12565394	.	G	A	.	.	MAF_USDA=17.391
NC_035103.1	12565704	.	C	T	.	.	MAF_INRAE=1.667;MAF_USDA=12.295
NC_035103.1	12565705	.	C	T	.	.	MAF_INRAE=1.667;MAF_USDA=12.295
NC_035103.1	12565746	.	C	A	.	.	MAF_INRAE=29.114;MAF_USDA=10.656
NC_035103.1	12565837	.	C	A	.	.	MAF_INRAE=18.987;MAF_USDA=47.059
NC_035103.1	12565839	.	C	T	.	.	MAF_USDA=4.098
NC_035103.1	12565902	.	G	A	.	.	MAF_USDA=1.639
NC_035103.1	12565911	.	C	A	.	.	MAF_USDA=2.459
NC_035103.1	12565939	.	C	G	.	.	MAF_USDA=15.574
NC_035103.1	12566039	.	C	T	.	.	MAF_USDA=2.353
NC_035103.1	12566088	.	A	G	.	.	MAF_INRAE=20.886;MAF_USDA=48.235
NC_035103.1	12566089	.	C	T	.	.	MAF_INRAE=22.152;MAF_USDA=25.294
NC_035103.1	12566095	.	T	C	.	.	MAF_USDA=1.639
NC_035103.1	12566103	.	C	G	.	.	MAF_INRAE=19.62;MAF_USDA=31.765
NC_035103.1	12566199	.	C	T	.	.	MAF_USDA=4.098
NC_035103.1	12566204	.	A	T	.	.	MAF_USDA=4.098
NC_035103.1	12566216	.	T	A	.	.	MAF_USDA=4.098
NC_035103.1	12566235	.	C	A	.	.	MAF_USDA=10.0
NC_035103.1	12566255	.	C	A	.	.	MAF_USDA=4.918
NC_035103.1	12566308	.	C	T	.	.	MAF_USDA=3.529
NC_035103.1	12566323	.	A	T	.	.	MAF_INRAE=18.987;MAF_USDA=19.412
NC_035103.1	12566354	.	A	G	.	.	MAF_INRAE=8.861;MAF_USDA=4.167
NC_035103.1	12566383	.	G	A	.	.	MAF_USDA=2.459
NC_035103.1	12566385	.	T	G	.	.	MAF_INRAE=8.861;MAF_USDA=20.588
NC_035103.1	12566386	.	G	C	.	.	MAF_INRAE=8.333;MAF_USDA=20.588
NC_035103.1	12566396	.	T	A	.	.	MAF_USDA=15.294
NC_035103.1	12566430	.	G	A	.	.	MAF_INRAE=8.228;MAF_USDA=19.643
NC_035103.1	12566436	.	G	A	.	.	MAF_USDA=11.905
NC_035103.1	12566469	.	G	C	.	.	MAF_USDA=5.833
NC_035103.1	12566489	.	G	T	.	.	MAF_INRAE=10.526;MAF_USDA=13.934
NC_035103.1	12566507	.	T	C	.	.	MAF_USDA=19.412
NC_035103.1	12566508	.	A	T	.	.	MAF_USDA=20.0
NC_035103.1	12566512	.	A	C	.	.	MAF_USDA=15.882
NC_035103.1	12566527	.	A	G	.	.	MAF_USDA=18.235
NC_035103.1	12567504	.	T	C	.	.	MAF_USDA=43.478
NC_035103.1	12567704	.	C	A	.	.	MAF_INRAE=10.0
NC_035103.1	12567720	.	C	A	.	.	MAF_INRAE=1.667;MAF_USDA=43.478
NC_035103.1	12567729	.	G	A	.	.	MAF_INRAE=1.667;MAF_USDA=43.478
NC_035103.1	12567738	.	G	A	.	.	MAF_INRAE=25.0;MAF_USDA=10.87
NC_035103.1	12567818	.	G	T	.	.	MAF_INRAE=1.667;MAF_USDA=45.652
NC_035103.1	12567825	.	T	G	.	.	MAF_INRAE=1.667;MAF_USDA=43.478
NC_035103.1	12567847	.	G	A	.	.	MAF_USDA=6.522
NC_035103.1	12567893	.	A	C	.	.	MAF_INRAE=1.667
NC_035103.1	12567904	.	C	A	.	.	MAF_INRAE=1.667
NC_035103.1	12567956	.	C	A	.	.	MAF_INRAE=1.667;MAF_USDA=32.609
NC_035103.1	12568133	.	T	G	.	.	MAF_INRAE=26.667;MAF_USDA=39.13
NC_035103.1	12568153	.	T	C	.	.	MAF_USDA=4.348
NC_035103.1	12568359	.	T	C	.	.	MAF_INRAE=10.0;MAF_USDA=13.043
NC_035103.1	12568360	.	G	A	.	.	MAF_USDA=8.696
NC_035103.1	12568399	.	G	C	.	.	MAF_USDA=4.348
NC_035103.1	12568541	.	G	T	.	.	MAF_INRAE=10.833
NC_035103.1	12568743	.	A	G	.	.	MAF_INRAE=25.0
NC_035103.1	12569051	.	A	C	.	.	MAF_INRAE=8.333
NC_035103.1	12569068	.	C	T	.	.	MAF_INRAE=8.333
NC_035103.1	12569533	.	G	T	.	.	MAF_INRAE=7.5
NC_035103.1	12569614	.	G	C	.	.	MAF_INRAE=6.667
NC_035103.1	12569730	.	A	G	.	.	MAF_INRAE=5.0;MAF_USDA=10.417
NC_035103.1	12569744	.	T	A	.	.	MAF_USDA=16.667
NC_035103.1	12569755	.	C	G	.	.	MAF_USDA=2.5
NC_035103.1	12569764	.	A	C	.	.	MAF_INRAE=6.667;MAF_USDA=7.377
NC_035103.1	12569784	.	T	C	.	.	MAF_USDA=2.5
NC_035103.1	12569859	.	A	T	.	.	MAF_USDA=4.167
NC_035103.1	12569890	.	C	A	.	.	MAF_USDA=4.167
NC_035103.1	12569952	.	G	A	.	.	MAF_INRAE=20.833
NC_035103.1	12569958	.	A	G	.	.	MAF_USDA=2.459
NC_035103.1	12569961	.	C	A	.	.	MAF_INRAE=9.167;MAF_USDA=4.098
NC_035103.1	12569990	.	G	T	.	.	MAF_INRAE=10.0;MAF_USDA=9.836
NC_035103.1	12569991	.	A	C	.	.	MAF_INRAE=10.0;MAF_USDA=9.836
NC_035103.1	12570014	.	T	G	.	.	MAF_USDA=4.098
NC_035103.1	12570087	.	A	T	.	.	MAF_USDA=2.459
NC_035103.1	12570092	.	C	A	.	.	MAF_INRAE=7.5
NC_035103.1	12570127	.	C	T	.	.	MAF_INRAE=7.5
NC_035103.1	12570174	.	A	G	.	.	MAF_INRAE=27.848;MAF_USDA=31.765
NC_035103.1	12570203	.	G	T	.	.	MAF_USDA=4.167
NC_035103.1	12570215	.	G	T	.	.	MAF_INRAE=7.5;MAF_USDA=2.459
NC_035103.1	12570354	.	G	T	.	.	MAF_USDA=3.279
NC_035103.1	12570374	.	C	T	.	.	MAF_INRAE=27.848;MAF_USDA=34.706
NC_035103.1	12570388	.	T	C	.	.	MAF_INRAE=25.316;MAF_USDA=40.0
NC_035103.1	12570402	.	G	A	.	.	MAF_INRAE=3.333;MAF_USDA=4.706
NC_035103.1	12570423	.	T	A	.	.	MAF_USDA=2.459
NC_035103.1	12570431	.	T	C	.	.	MAF_INRAE=3.333;MAF_USDA=6.25
NC_035103.1	12570432	.	T	C	.	.	MAF_INRAE=21.053
NC_035103.1	12570453	.	G	C	.	.	MAF_USDA=1.639
NC_035103.1	12570454	.	C	A	.	.	MAF_USDA=1.639
NC_035103.1	12570507	.	A	G	.	.	MAF_USDA=1.639
NC_035103.1	12570517	.	A	T	.	.	MAF_USDA=3.279
NC_035103.1	12570566	.	A	G	.	.	MAF_INRAE=29.114;MAF_USDA=27.647
NC_035103.1	12570728	.	C	T	.	.	MAF_INRAE=29.114;MAF_USDA=27.647
NC_035103.1	12570736	.	C	T	.	.	MAF_INRAE=18.354;MAF_USDA=39.412
NC_035103.1	12570743	.	T	C	.	.	MAF_INRAE=10.0;MAF_USDA=4.098
NC_035103.1	12570764	.	G	T	.	.	MAF_USDA=1.639
NC_035103.1	12570831	.	C	T	.	.	MAF_USDA=2.459
NC_035103.1	12570893	.	G	A	.	.	MAF_USDA=4.098
NC_035103.1	12570952	.	T	G	.	.	MAF_USDA=1.639
NC_035103.1	12571186	.	G	T	.	.	MAF_INRAE=5.0
NC_035103.1	12571195	.	A	T	.	.	MAF_USDA=1.667
NC_035103.1	12571224	.	C	T	.	.	MAF_USDA=3.333
NC_035103.1	12571243	.	T	A	.	.	MAF_USDA=3.39
NC_035103.1	12571249	.	T	G	.	.	MAF_INRAE=3.333;MAF_USDA=3.39
NC_035103.1	12571326	.	A	G	.	.	MAF_USDA=1.639
NC_035103.1	12571363	.	G	A	.	.	MAF_INRAE=1.667
NC_035103.1	12571423	.	C	T	.	.	MAF_INRAE=10.526;MAF_USDA=18.235
NC_035103.1	12571566	.	A	T	.	.	MAF_USDA=2.459
NC_035103.1	12571751	.	T	C	.	.	MAF_INRAE=24.684;MAF_USDA=37.647
NC_035103.1	12571903	.	G	T	.	.	MAF_USDA=6.25
NC_035103.1	12571930	.	G	A	.	.	MAF_INRAE=7.5
NC_035103.1	12571976	.	C	T	.	.	MAF_USDA=1.667
NC_035103.1	12572048	.	C	T	.	.	MAF_INRAE=5.263;MAF_USDA=7.059
NC_035103.1	12572068	.	A	G	.	.	MAF_INRAE=17.089;MAF_USDA=40.0
NC_035103.1	12572078	.	A	C	.	.	MAF_INRAE=17.089;MAF_USDA=40.588
NC_035103.1	12572242	.	T	A	.	.	MAF_INRAE=17.5;MAF_USDA=5.0
NC_035103.1	12572342	.	G	A	.	.	MAF_INRAE=5.263;MAF_USDA=7.059
NC_035103.1	12572352	.	C	G	.	.	MAF_INRAE=5.263;MAF_USDA=18.824
NC_035103.1	12572386	.	C	A	.	.	MAF_USDA=3.279
NC_035103.1	12572394	.	A	T	.	.	MAF_USDA=7.059
NC_035103.1	12572430	.	T	G	.	.	MAF_USDA=3.279
NC_035103.1	12572470	.	A	C	.	.	MAF_INRAE=5.263;MAF_USDA=22.353
NC_035103.1	12572474	.	A	G	.	.	MAF_USDA=26.471
NC_035103.1	12572625	.	T	C	.	.	MAF_INRAE=5.263;MAF_USDA=17.059
NC_035103.1	12572650	.	G	T	.	.	MAF_USDA=3.279
NC_035103.1	12572718	.	T	G	.	.	MAF_USDA=1.639
NC_035103.1	12572770	.	C	T	.	.	MAF_INRAE=12.025;MAF_USDA=26.471
NC_035103.1	12572826	.	A	G	.	.	MAF_INRAE=3.333;MAF_USDA=5.882
NC_035103.1	12572965	.	G	T	.	.	MAF_INRAE=14.167;MAF_USDA=4.118
NC_035103.1	12573206	.	C	T	.	.	MAF_INRAE=7.595
NC_035103.1	12573208	.	G	A	.	.	MAF_INRAE=12.025;MAF_USDA=27.647
NC_035103.1	12573509	.	G	A	.	.	MAF_INRAE=1.667;MAF_USDA=1.639
NC_035103.1	12573518	.	A	G	.	.	MAF_INRAE=12.025;MAF_USDA=34.118
NC_035103.1	12573748	.	C	T	.	.	MAF_USDA=2.353
NC_035103.1	12573809	.	T	A	.	.	MAF_USDA=4.098
NC_035103.1	12573810	.	G	A	.	.	MAF_USDA=4.098
NC_035103.1	12573842	.	C	T	.	.	MAF_INRAE=11.392;MAF_USDA=36.31
NC_035103.1	12574040	.	A	C	.	.	MAF_USDA=25.0
NC_035103.1	12574042	.	T	C	.	.	MAF_USDA=25.0
NC_035103.1	12574050	.	T	G	.	.	MAF_USDA=7.377
NC_035103.1	12574097	.	C	G	.	.	MAF_USDA=1.639
NC_035103.1	12574106	.	T	A	.	.	MAF_INRAE=10.759;MAF_USDA=34.706
NC_035103.1	12574185	.	G	T	.	.	MAF_INRAE=5.263;MAF_USDA=27.083
NC_035103.1	12574220	.	C	A	.	.	MAF_INRAE=12.025;MAF_USDA=34.118
NC_035103.1	12574222	.	T	C	.	.	MAF_INRAE=8.228;MAF_USDA=5.738
NC_035103.1	12574227	.	A	T	.	.	MAF_INRAE=12.025;MAF_USDA=33.529
NC_035103.1	12574236	.	C	T	.	.	MAF_INRAE=8.228
NC_035103.1	12574314	.	C	A	.	.	MAF_INRAE=12.025;MAF_USDA=34.706
NC_035103.1	12574318	.	T	C	.	.	MAF_USDA=1.639
NC_035103.1	12574379	.	C	T	.	.	MAF_USDA=11.475
NC_035103.1	12574440	.	A	T	.	.	MAF_USDA=2.941
NC_035103.1	12574490	.	G	A	.	.	MAF_USDA=10.417
NC_035103.1	12574629	.	T	C	.	.	MAF_INRAE=14.167;MAF_USDA=3.529
NC_035103.1	12574735	.	T	A	.	.	MAF_INRAE=11.392;MAF_USDA=28.235
NC_035103.1	12574782	.	T	C	.	.	MAF_INRAE=40.506;MAF_USDA=14.706
NC_035103.1	12574791	.	C	G	.	.	MAF_INRAE=3.333;MAF_USDA=4.167
NC_035103.1	12574852	.	C	T	.	.	MAF_INRAE=17.5;MAF_USDA=5.833
NC_035103.1	12575071	.	T	C	.	.	MAF_INRAE=12.025;MAF_USDA=37.059
NC_035103.1	12575123	.	G	T	.	.	MAF_INRAE=10.0;MAF_USDA=2.459
NC_035103.1	12575135	.	C	T	.	.	MAF_INRAE=3.165;MAF_USDA=13.529
NC_035103.1	12575191	.	C	A	.	.	MAF_INRAE=5.263;MAF_USDA=36.471
NC_035103.1	12575216	.	A	G	.	.	MAF_USDA=5.882
NC_035103.1	12575503	.	A	C	.	.	MAF_USDA=3.529
NC_035103.1	12575522	.	T	C	.	.	MAF_INRAE=5.263;MAF_USDA=29.412
NC_035103.1	12575532	.	T	G	.	.	MAF_INRAE=3.165;MAF_USDA=10.714
NC_035103.1	12575580	.	G	A	.	.	MAF_INRAE=3.165;MAF_USDA=12.941
NC_035103.1	12575586	.	T	G	.	.	MAF_INRAE=12.025;MAF_USDA=35.882
NC_035103.1	12575589	.	G	C	.	.	MAF_USDA=3.279
NC_035103.1	12575916	.	C	A	.	.	MAF_INRAE=40.506;MAF_USDA=14.706
NC_035103.1	12575991	.	G	A	.	.	MAF_USDA=3.279
NC_035103.1	12576006	.	C	G	.	.	MAF_INRAE=5.263;MAF_USDA=12.5
NC_035103.1	12576149	.	G	T	.	.	MAF_USDA=4.167
NC_035103.1	12576165	.	T	C	.	.	MAF_USDA=1.639
NC_035103.1	12576248	.	C	G	.	.	MAF_INRAE=3.165;MAF_USDA=13.529
NC_035103.1	12576311	.	A	G	.	.	MAF_INRAE=39.873;MAF_USDA=26.471
NC_035103.1	12576322	.	A	C	.	.	MAF_INRAE=5.263;MAF_USDA=4.918
NC_035103.1	12576327	.	A	C	.	.	MAF_USDA=4.098
NC_035103.1	12576447	.	A	C	.	.	MAF_USDA=3.279
NC_035103.1	12576490	.	T	G	.	.	MAF_USDA=3.279
NC_035103.1	12576523	.	C	G	.	.	MAF_USDA=1.639
NC_035103.1	12576544	.	C	A	.	.	MAF_USDA=3.279
NC_035103.1	12576551	.	A	G	.	.	MAF_INRAE=39.873;MAF_USDA=31.176
NC_035103.1	12576626	.	C	A	.	.	MAF_USDA=2.941
NC_035103.1	12576783	.	T	G	.	.	MAF_INRAE=17.5;MAF_USDA=2.459
NC_035103.1	12576839	.	C	T	.	.	MAF_INRAE=40.506;MAF_USDA=33.333
NC_035103.1	12577036	.	A	T	.	.	MAF_INRAE=10.759;MAF_USDA=18.824
NC_035103.1	12577053	.	G	A	.	.	MAF_INRAE=7.595;MAF_USDA=5.738
NC_035103.1	12577064	.	C	T	.	.	MAF_USDA=7.647
NC_035103.1	12577072	.	C	T	.	.	MAF_INRAE=3.165;MAF_USDA=12.353
NC_035103.1	12577142	.	C	T	.	.	MAF_INRAE=41.139;MAF_USDA=30.588
NC_035103.1	12577145	.	C	T	.	.	MAF_USDA=2.459
NC_035103.1	12577186	.	G	T	.	.	MAF_USDA=1.639
NC_035103.1	12577187	.	A	T	.	.	MAF_INRAE=18.987;MAF_USDA=15.294
NC_035103.1	12577255	.	C	T	.	.	MAF_INRAE=40.506;MAF_USDA=14.881
NC_035103.1	12577276	.	T	A	.	.	MAF_INRAE=40.506;MAF_USDA=26.786
NC_035103.1	12577277	.	A	T	.	.	MAF_USDA=8.333
NC_035103.1	12577645	.	C	A	.	.	MAF_USDA=2.459
NC_035103.1	12577775	.	G	A	.	.	MAF_USDA=1.639
NC_035103.1	12577844	.	A	G	.	.	MAF_INRAE=5.696;MAF_USDA=31.176
NC_035103.1	12577923	.	A	C	.	.	MAF_INRAE=5.263;MAF_USDA=3.571
NC_035103.1	12577933	.	G	T	.	.	MAF_USDA=6.25
NC_035103.1	12577966	.	A	C	.	.	MAF_INRAE=6.962;MAF_USDA=42.941
NC_035103.1	12578104	.	C	A	.	.	MAF_INRAE=17.5;MAF_USDA=4.098
NC_035103.1	12578134	.	C	A	.	.	MAF_USDA=3.279
NC_035103.1	12578149	.	G	T	.	.	MAF_USDA=1.639
NC_035103.1	12578162	.	T	G	.	.	MAF_USDA=4.118
NC_035103.1	12578213	.	C	A	.	.	MAF_USDA=12.353
NC_035103.1	12578269	.	T	A	.	.	MAF_INRAE=15.823
NC_035103.1	12578273	.	T	C	.	.	MAF_INRAE=17.722
NC_035103.1	12578307	.	A	C	.	.	MAF_USDA=4.706
NC_035103.1	12579858	.	G	T	.	.	MAF_USDA=2.941
NC_035103.1	12579859	.	G	A	.	.	MAF_USDA=2.941
NC_035103.1	12579963	.	C	G	.	.	MAF_INRAE=8.333
NC_035103.1	12579975	.	G	C	.	.	MAF_INRAE=14.167
NC_035103.1	12580064	.	G	A	.	.	MAF_USDA=7.377
NC_035103.1	12580098	.	T	C	.	.	MAF_INRAE=5.263;MAF_USDA=33.529
NC_035103.1	12580391	.	G	T	.	.	MAF_INRAE=1.667
NC_035103.1	12580428	.	A	T	.	.	MAF_USDA=1.639
NC_035103.1	12580494	.	C	G	.	.	MAF_INRAE=31.013;MAF_USDA=34.118
NC_035103.1	12580522	.	C	T	.	.	MAF_INRAE=5.063;MAF_USDA=30.0
NC_035103.1	12580656	.	C	T	.	.	MAF_INRAE=5.696;MAF_USDA=37.647
NC_035103.1	12581117	.	C	A	.	.	MAF_INRAE=14.167;MAF_USDA=31.176
NC_035103.1	12581308	.	A	C	.	.	MAF_USDA=4.918
NC_035103.1	12581369	.	C	T	.	.	MAF_INRAE=17.5;MAF_USDA=12.295
NC_035103.1	12581370	.	G	A	.	.	MAF_USDA=10.0
NC_035103.1	12581402	.	T	A	.	.	MAF_USDA=1.176
NC_035103.1	12581413	.	C	A	.	.	MAF_INRAE=17.5;MAF_USDA=12.295
NC_035103.1	12581532	.	A	G	.	.	MAF_INRAE=7.5
NC_035103.1	12581568	.	G	A	.	.	MAF_INRAE=5.263;MAF_USDA=12.5
NC_035103.1	12581582	.	A	G	.	.	MAF_USDA=8.197
NC_035103.1	12581603	.	T	C	.	.	MAF_INRAE=2.532;MAF_USDA=5.294
NC_035103.1	12581636	.	A	C	.	.	MAF_USDA=2.459
NC_035103.1	12581675	.	A	G	.	.	MAF_INRAE=14.167;MAF_USDA=3.529
NC_035103.1	12581676	.	G	A	.	.	MAF_INRAE=5.263;MAF_USDA=5.294
NC_035103.1	12581743	.	G	C	.	.	MAF_INRAE=17.5;MAF_USDA=4.918
NC_035103.1	12581867	.	G	A	.	.	MAF_USDA=1.639
NC_035103.1	12581928	.	T	C	.	.	MAF_INRAE=5.263;MAF_USDA=8.235
NC_035103.1	12581995	.	A	G	.	.	MAF_INRAE=5.263;MAF_USDA=10.417
NC_035103.1	12582138	.	C	T	.	.	MAF_USDA=20.0
NC_035103.1	12582189	.	G	T	.	.	MAF_INRAE=20.886;MAF_USDA=37.059
NC_035103.1	12582360	.	T	C	.	.	MAF_INRAE=7.595;MAF_USDA=28.235
NC_035103.1	12582412	.	C	T	.	.	MAF_USDA=4.118
NC_035103.1	12582437	.	G	T	.	.	MAF_USDA=2.941
NC_035103.1	12582562	.	G	A	.	.	MAF_INRAE=1.667;MAF_USDA=2.459
NC_035103.1	12582591	.	T	C	.	.	MAF_INRAE=12.5
NC_035103.1	12582607	.	G	A	.	.	MAF_INRAE=4.43;MAF_USDA=28.824
NC_035103.1	12582713	.	C	T	.	.	MAF_USDA=8.824
NC_035103.1	12582714	.	A	T	.	.	MAF_USDA=8.824
NC_035103.1	12582810	.	G	C	.	.	MAF_USDA=5.738
NC_035103.1	12582849	.	C	A	.	.	MAF_USDA=2.459
NC_035103.1	12582861	.	G	A	.	.	MAF_INRAE=9.167
NC_035103.1	12582970	.	G	A	.	.	MAF_INRAE=13.333;MAF_USDA=3.529
NC_035103.1	12583060	.	G	T	.	.	MAF_USDA=1.765
NC_035103.1	12583097	.	A	C	.	.	MAF_USDA=20.492
NC_035103.1	12583099	.	T	A	.	.	MAF_USDA=1.639
NC_035103.1	12583101	.	G	T	.	.	MAF_USDA=1.639
NC_035103.1	12583102	.	G	T	.	.	MAF_USDA=1.639
NC_035103.1	12583168	.	G	T	.	.	MAF_INRAE=8.861;MAF_USDA=9.836
NC_035103.1	12583172	.	G	T	.	.	MAF_INRAE=27.5;MAF_USDA=48.824
NC_035103.1	12583188	.	T	C	.	.	MAF_INRAE=3.333;MAF_USDA=13.529
NC_035103.1	12583192	.	C	T	.	.	MAF_INRAE=5.263;MAF_USDA=7.377
NC_035103.1	12583207	.	A	C	.	.	MAF_USDA=2.459
NC_035103.1	12583208	.	T	A	.	.	MAF_INRAE=17.5;MAF_USDA=22.917
NC_035103.1	12583211	.	G	T	.	.	MAF_INRAE=17.5;MAF_USDA=15.294
NC_035103.1	12583266	.	A	C	.	.	MAF_USDA=1.639
NC_035103.1	12583339	.	A	T	.	.	MAF_USDA=3.279
NC_035103.1	12583415	.	C	T	.	.	MAF_USDA=1.639
NC_035103.1	12583429	.	G	T	.	.	MAF_INRAE=14.167;MAF_USDA=10.588
NC_035103.1	12583460	.	C	T	.	.	MAF_USDA=5.882
NC_035103.1	12583543	.	T	C	.	.	MAF_USDA=2.459
NC_035103.1	12583578	.	C	T	.	.	MAF_INRAE=5.263;MAF_USDA=5.294
NC_035103.1	12583584	.	A	G	.	.	MAF_USDA=13.934
NC_035103.1	12583724	.	T	G	.	.	MAF_USDA=2.941
NC_035103.1	12583773	.	C	A	.	.	MAF_INRAE=3.333;MAF_USDA=10.0
NC_035103.1	12583781	.	A	G	.	.	MAF_USDA=1.639
NC_035103.1	12583787	.	C	A	.	.	MAF_USDA=3.279
NC_035103.1	12583794	.	G	T	.	.	MAF_INRAE=9.167;MAF_USDA=4.918
NC_035103.1	12583820	.	A	G	.	.	MAF_INRAE=9.167;MAF_USDA=1.639
NC_035103.1	12583843	.	G	T	.	.	MAF_INRAE=17.5;MAF_USDA=29.412
NC_035103.1	12583847	.	T	C	.	.	MAF_USDA=11.475
NC_035103.1	12583860	.	G	A	.	.	MAF_USDA=9.836
NC_035103.1	12583867	.	A	C	.	.	MAF_INRAE=17.5;MAF_USDA=14.706
NC_035103.1	12583868	.	G	A	.	.	MAF_INRAE=3.333;MAF_USDA=10.0
NC_035103.1	12584019	.	T	C	.	.	MAF_USDA=12.941
NC_035103.1	12584128	.	A	G	.	.	MAF_USDA=3.279
NC_035103.1	12584153	.	A	G	.	.	MAF_INRAE=9.167;MAF_USDA=4.918
NC_035103.1	12584208	.	C	A	.	.	MAF_INRAE=9.167;MAF_USDA=1.639
NC_035103.1	12584226	.	G	T	.	.	MAF_INRAE=36.076;MAF_USDA=37.647
NC_035103.1	12584244	.	T	C	.	.	MAF_USDA=3.333
NC_035103.1	12584288	.	G	T	.	.	MAF_USDA=1.667
NC_035103.1	12584322	.	T	C	.	.	MAF_INRAE=33.544;MAF_USDA=17.647
NC_035103.1	12584379	.	C	T	.	.	MAF_USDA=7.647
NC_035103.1	12584487	.	C	T	.	.	MAF_INRAE=9.167;MAF_USDA=1.639
NC_035103.1	12584494	.	A	G	.	.	MAF_USDA=2.459
NC_035103.1	12584520	.	C	G	.	.	MAF_USDA=1.639
NC_035103.1	12584545	.	C	A	.	.	MAF_USDA=2.459
NC_035103.1	12584555	.	T	C	.	.	MAF_USDA=7.647
NC_035103.1	12584632	.	A	G	.	.	MAF_INRAE=14.167;MAF_USDA=3.529
NC_035103.1	12584635	.	C	T	.	.	MAF_INRAE=9.167;MAF_USDA=1.639
NC_035103.1	12584654	.	A	T	.	.	MAF_INRAE=5.263;MAF_USDA=10.417
NC_035103.1	12584656	.	T	A	.	.	MAF_INRAE=9.167;MAF_USDA=4.098
NC_035103.1	12584736	.	C	T	.	.	MAF_USDA=4.918
NC_035103.1	12584737	.	G	A	.	.	MAF_INRAE=40.506;MAF_USDA=18.235
NC_035103.1	12584771	.	T	C	.	.	MAF_USDA=9.836
NC_035103.1	12584908	.	G	T	.	.	MAF_USDA=10.417
NC_035103.1	12584975	.	T	C	.	.	MAF_INRAE=6.962
NC_035103.1	12584979	.	T	C	.	.	MAF_INRAE=34.177;MAF_USDA=25.882
NC_035103.1	12584993	.	C	A	.	.	MAF_USDA=12.5
NC_035103.1	12584994	.	C	A	.	.	MAF_USDA=12.5
NC_035103.1	12585050	.	T	C	.	.	MAF_INRAE=13.333;MAF_USDA=3.529
NC_035103.1	12585152	.	A	G	.	.	MAF_USDA=4.098
NC_035103.1	12585207	.	G	A	.	.	MAF_USDA=2.459
NC_035103.1	12585214	.	G	T	.	.	MAF_USDA=1.639
NC_035103.1	12585250	.	A	G	.	.	MAF_INRAE=34.177;MAF_USDA=24.59
NC_035103.1	12585420	.	C	T	.	.	MAF_INRAE=14.167;MAF_USDA=3.529
NC_035103.1	12585441	.	G	T	.	.	MAF_USDA=2.459
NC_035103.1	12585462	.	T	C	.	.	MAF_INRAE=9.167;MAF_USDA=2.459
NC_035103.1	12585541	.	G	C	.	.	MAF_USDA=2.459
NC_035103.1	12585563	.	C	T	.	.	MAF_INRAE=40.506;MAF_USDA=15.294
NC_035103.1	12585583	.	C	G	.	.	MAF_USDA=8.197
NC_035103.1	12585607	.	C	T	.	.	MAF_INRAE=17.089;MAF_USDA=17.213
NC_035103.1	12585765	.	A	C	.	.	MAF_INRAE=40.506;MAF_USDA=39.583
NC_035103.1	12585868	.	G	A	.	.	MAF_INRAE=2.632;MAF_USDA=14.754
NC_035103.1	12585881	.	T	G	.	.	MAF_INRAE=5.263
NC_035103.1	12585887	.	T	A	.	.	MAF_INRAE=16.456
NC_035103.1	12585891	.	A	T	.	.	MAF_INRAE=9.167
NC_035103.1	12585899	.	C	T	.	.	MAF_USDA=1.639
NC_035103.1	12586033	.	G	T	.	.	MAF_INRAE=15.823;MAF_USDA=45.238
NC_035103.1	12586056	.	G	A	.	.	MAF_USDA=3.333
NC_035103.1	12586119	.	T	C	.	.	MAF_INRAE=14.167;MAF_USDA=3.571
NC_035103.1	12586140	.	C	T	.	.	MAF_INRAE=40.506
NC_035103.1	12586143	.	A	C	.	.	MAF_INRAE=45.0;MAF_USDA=25.595
NC_035103.1	12586189	.	G	A	.	.	MAF_INRAE=17.089;MAF_USDA=19.412
NC_035103.1	12586219	.	G	T	.	.	MAF_USDA=6.557
NC_035103.1	12586243	.	C	T	.	.	MAF_INRAE=40.506;MAF_USDA=15.882
NC_035103.1	12586290	.	G	T	.	.	MAF_INRAE=5.263;MAF_USDA=12.353
NC_035103.1	12586394	.	T	A	.	.	MAF_USDA=2.459
NC_035103.1	12586488	.	G	A	.	.	MAF_INRAE=32.278;MAF_USDA=37.059
NC_035103.1	12586518	.	G	A	.	.	MAF_USDA=2.459
NC_035103.1	12586615	.	A	G	.	.	MAF_USDA=8.824
NC_035103.1	12586656	.	A	C	.	.	MAF_USDA=1.639
NC_035103.1	12586661	.	A	G	.	.	MAF_INRAE=17.089;MAF_USDA=17.213
NC_035103.1	12586699	.	A	G	.	.	MAF_INRAE=32.911;MAF_USDA=38.235
NC_035103.1	12586767	.	A	C	.	.	MAF_USDA=6.25
NC_035103.1	12586810	.	A	C	.	.	MAF_INRAE=40.506;MAF_USDA=18.852
NC_035103.1	12586841	.	G	A	.	.	MAF_USDA=1.639
NC_035103.1	12586842	.	G	T	.	.	MAF_USDA=1.639
NC_035103.1	12587055	.	G	T	.	.	MAF_INRAE=27.848;MAF_USDA=30.588
NC_035103.1	12587131	.	T	C	.	.	MAF_INRAE=22.152;MAF_USDA=31.765
NC_035103.1	12587178	.	A	G	.	.	MAF_INRAE=17.089;MAF_USDA=28.235
NC_035103.1	12587205	.	G	C	.	.	MAF_INRAE=12.658;MAF_USDA=19.412
NC_035103.1	12587219	.	A	G	.	.	MAF_INRAE=3.333;MAF_USDA=13.529
NC_035103.1	12587248	.	G	T	.	.	MAF_INRAE=5.263;MAF_USDA=12.295
NC_035103.1	12587256	.	T	G	.	.	MAF_INRAE=4.43;MAF_USDA=20.0
NC_035103.1	12587484	.	G	A	.	.	MAF_USDA=1.639
NC_035103.1	12588836	.	G	C	.	.	MAF_USDA=1.695
NC_035103.1	12589042	.	C	G	.	.	MAF_USDA=2.459
NC_035103.1	12589124	.	C	A	.	.	MAF_USDA=2.459
NC_035103.1	12589131	.	T	C	.	.	MAF_INRAE=37.975;MAF_USDA=32.353
NC_035103.1	12589172	.	G	T	.	.	MAF_USDA=9.836
NC_035103.1	12589184	.	T	C	.	.	MAF_INRAE=31.646;MAF_USDA=32.941
NC_035103.1	12589189	.	G	C	.	.	MAF_INRAE=31.646;MAF_USDA=32.353
NC_035103.1	12589284	.	T	C	.	.	MAF_INRAE=9.494;MAF_USDA=9.412
NC_035103.1	12589451	.	T	C	.	.	MAF_USDA=9.412
NC_035103.1	12589452	.	G	T	.	.	MAF_USDA=8.824
NC_035103.1	12589453	.	G	A	.	.	MAF_USDA=8.824
NC_035103.1	12589462	.	G	A	.	.	MAF_INRAE=17.089;MAF_USDA=33.607
NC_035103.1	12589477	.	G	T	.	.	MAF_INRAE=38.608;MAF_USDA=28.235
NC_035103.1	12589495	.	C	T	.	.	MAF_USDA=2.459
NC_035103.1	12589506	.	C	A	.	.	MAF_USDA=2.353
NC_035103.1	12589517	.	T	G	.	.	MAF_INRAE=27.848;MAF_USDA=42.353
NC_035103.1	12589553	.	A	G	.	.	MAF_USDA=6.557
NC_035103.1	12589604	.	C	T	.	.	MAF_INRAE=38.608;MAF_USDA=37.059
NC_035103.1	12589661	.	C	T	.	.	MAF_USDA=2.459
NC_035103.1	12589666	.	C	A	.	.	MAF_USDA=4.167
NC_035103.1	12589694	.	C	G	.	.	MAF_INRAE=14.167;MAF_USDA=3.279
NC_035103.1	12589706	.	G	A	.	.	MAF_INRAE=3.333;MAF_USDA=11.176
NC_035103.1	12589853	.	A	G	.	.	MAF_INRAE=5.263;MAF_USDA=12.353
NC_035103.1	12589908	.	C	G	.	.	MAF_USDA=3.279
NC_035103.1	12589916	.	T	G	.	.	MAF_USDA=2.083
NC_035103.1	12590118	.	A	T	.	.	MAF_USDA=4.098
NC_035103.1	12590149	.	T	C	.	.	MAF_USDA=10.656
NC_035103.1	12590161	.	C	A	.	.	MAF_USDA=4.118
NC_035103.1	12590210	.	G	T	.	.	MAF_USDA=7.059
NC_035103.1	12590312	.	C	G	.	.	MAF_INRAE=9.167;MAF_USDA=1.639
NC_035103.1	12590337	.	A	C	.	.	MAF_USDA=6.557
NC_035103.1	12590563	.	C	T	.	.	MAF_USDA=2.941
NC_035103.1	12590569	.	C	T	.	.	MAF_INRAE=38.608;MAF_USDA=25.294
NC_035103.1	12590711	.	A	G	.	.	MAF_INRAE=17.089;MAF_USDA=31.765
NC_035103.1	12590721	.	G	T	.	.	MAF_INRAE=7.595
NC_035103.1	12590829	.	G	A	.	.	MAF_USDA=5.882
NC_035103.1	12590876	.	G	A	.	.	MAF_INRAE=5.263;MAF_USDA=3.529
NC_035103.1	12590899	.	A	T	.	.	MAF_USDA=4.167
NC_035103.1	12590918	.	G	A	.	.	MAF_INRAE=2.5;MAF_USDA=11.176
NC_035103.1	12591118	.	A	T	.	.	MAF_USDA=10.656
NC_035103.1	12591166	.	C	G	.	.	MAF_USDA=2.353
NC_035103.1	12591207	.	G	T	.	.	MAF_USDA=1.639
NC_035103.1	12591221	.	C	A	.	.	MAF_USDA=2.5
NC_035103.1	12591228	.	C	T	.	.	MAF_INRAE=12.5;MAF_USDA=14.881
NC_035103.1	12591243	.	A	C	.	.	MAF_INRAE=5.263;MAF_USDA=5.833
```
