## Supplemental Data 1 for "Development of a high-density 665 K SNP array for rainbow trout genome-wide genotyping": INRAE_USDA_MAF1.vcf (part 1027 of 1714)

```
NC_035103.1	12591257	.	T	G	.	.	MAF_INRAE=26.582;MAF_USDA=47.619
NC_035103.1	12591363	.	A	G	.	.	MAF_INRAE=8.228
NC_035103.1	12591412	.	G	T	.	.	MAF_INRAE=40.506;MAF_USDA=16.471
NC_035103.1	12591518	.	C	T	.	.	MAF_USDA=1.639
NC_035103.1	12591654	.	G	C	.	.	MAF_INRAE=8.228;MAF_USDA=4.706
NC_035103.1	12591672	.	A	T	.	.	MAF_USDA=3.279
NC_035103.1	12591711	.	G	T	.	.	MAF_USDA=4.098
NC_035103.1	12591730	.	G	C	.	.	MAF_USDA=2.459
NC_035103.1	12591735	.	A	C	.	.	MAF_USDA=2.459
NC_035103.1	12591757	.	C	T	.	.	MAF_USDA=2.459
NC_035103.1	12591785	.	A	T	.	.	MAF_USDA=4.118
NC_035103.1	12591786	.	C	T	.	.	MAF_USDA=4.118
NC_035103.1	12591959	.	C	T	.	.	MAF_INRAE=19.62;MAF_USDA=17.647
NC_035103.1	12592001	.	A	C	.	.	MAF_USDA=9.836
NC_035103.1	12592140	.	A	T	.	.	MAF_USDA=3.279
NC_035103.1	12592142	.	A	G	.	.	MAF_INRAE=41.772;MAF_USDA=7.059
NC_035103.1	12592153	.	T	C	.	.	MAF_USDA=9.836
NC_035103.1	12592168	.	A	C	.	.	MAF_USDA=10.417
NC_035103.1	12592186	.	C	T	.	.	MAF_USDA=4.167
NC_035103.1	12592199	.	G	T	.	.	MAF_INRAE=5.833
NC_035103.1	12592230	.	C	T	.	.	MAF_INRAE=8.228
NC_035103.1	12592301	.	C	A	.	.	MAF_INRAE=9.167;MAF_USDA=3.279
NC_035103.1	12592306	.	A	T	.	.	MAF_INRAE=9.167
NC_035103.1	12592362	.	G	T	.	.	MAF_USDA=8.235
NC_035103.1	12592406	.	G	T	.	.	MAF_INRAE=3.333;MAF_USDA=12.941
NC_035103.1	12592450	.	T	A	.	.	MAF_USDA=1.639
NC_035103.1	12592742	.	T	G	.	.	MAF_INRAE=5.263;MAF_USDA=3.529
NC_035103.1	12592782	.	T	G	.	.	MAF_USDA=2.941
NC_035103.1	12592822	.	A	G	.	.	MAF_USDA=3.279
NC_035103.1	12592958	.	T	C	.	.	MAF_USDA=2.459
NC_035103.1	12592986	.	C	T	.	.	MAF_INRAE=14.167;MAF_USDA=2.941
NC_035103.1	12593031	.	T	A	.	.	MAF_USDA=1.639
NC_035103.1	12593099	.	C	A	.	.	MAF_USDA=3.279
NC_035103.1	12593143	.	A	T	.	.	MAF_USDA=2.459
NC_035103.1	12593146	.	C	T	.	.	MAF_INRAE=3.333;MAF_USDA=10.588
NC_035103.1	12593152	.	T	A	.	.	MAF_INRAE=9.167
NC_035103.1	12593164	.	T	A	.	.	MAF_INRAE=9.167
NC_035103.1	12593171	.	G	T	.	.	MAF_INRAE=9.167;MAF_USDA=4.918
NC_035103.1	12593177	.	C	T	.	.	MAF_USDA=2.353
NC_035103.1	12593320	.	G	T	.	.	MAF_USDA=1.639
NC_035103.1	12593347	.	C	G	.	.	MAF_INRAE=13.333;MAF_USDA=2.941
NC_035103.1	12593349	.	A	T	.	.	MAF_INRAE=13.333;MAF_USDA=2.941
NC_035103.1	12593360	.	A	T	.	.	MAF_INRAE=13.333;MAF_USDA=4.118
NC_035103.1	12593370	.	G	A	.	.	MAF_USDA=1.639
NC_035103.1	12593372	.	T	A	.	.	MAF_USDA=3.529
NC_035103.1	12593408	.	G	A	.	.	MAF_INRAE=18.987;MAF_USDA=16.393
NC_035103.1	12593455	.	C	T	.	.	MAF_USDA=4.098
NC_035103.1	12593463	.	C	T	.	.	MAF_USDA=3.571
NC_035103.1	12594020	.	G	A	.	.	MAF_INRAE=5.263;MAF_USDA=4.118
NC_035103.1	12594142	.	A	C	.	.	MAF_USDA=3.279
NC_035103.1	12594362	.	G	A	.	.	MAF_INRAE=7.595
NC_035103.1	12594395	.	C	T	.	.	MAF_INRAE=8.333;MAF_USDA=14.754
NC_035103.1	12594505	.	A	C	.	.	MAF_USDA=2.381
NC_035103.1	12594562	.	A	T	.	.	MAF_USDA=2.459
NC_035103.1	12594658	.	G	T	.	.	MAF_USDA=4.098
NC_035103.1	12594834	.	A	T	.	.	MAF_USDA=2.459
NC_035103.1	12594905	.	G	A	.	.	MAF_USDA=2.459
NC_035103.1	12594976	.	C	T	.	.	MAF_USDA=2.353
NC_035103.1	12595022	.	C	T	.	.	MAF_INRAE=14.167;MAF_USDA=3.529
NC_035103.1	12595144	.	T	C	.	.	MAF_INRAE=41.772;MAF_USDA=7.059
NC_035103.1	12595180	.	A	G	.	.	MAF_INRAE=9.167;MAF_USDA=9.836
NC_035103.1	12595191	.	G	A	.	.	MAF_USDA=2.353
NC_035103.1	12595361	.	C	A	.	.	MAF_INRAE=3.333;MAF_USDA=10.588
NC_035103.1	12595563	.	C	A	.	.	MAF_INRAE=8.228;MAF_USDA=5.738
NC_035103.1	12595669	.	A	G	.	.	MAF_USDA=3.279
NC_035103.1	12595779	.	C	T	.	.	MAF_USDA=3.529
NC_035103.1	12595829	.	T	A	.	.	MAF_USDA=2.353
NC_035103.1	12595870	.	T	A	.	.	MAF_USDA=9.016
NC_035103.1	12595909	.	T	C	.	.	MAF_USDA=1.639
NC_035103.1	12596092	.	C	T	.	.	MAF_INRAE=8.228
NC_035103.1	12596204	.	C	A	.	.	MAF_USDA=2.353
NC_035103.1	12596226	.	A	G	.	.	MAF_INRAE=41.139;MAF_USDA=9.412
NC_035103.1	12596320	.	G	T	.	.	MAF_USDA=6.557
NC_035103.1	12596397	.	T	G	.	.	MAF_USDA=2.459
NC_035103.1	12596519	.	T	G	.	.	MAF_INRAE=9.494;MAF_USDA=7.059
NC_035103.1	12596594	.	G	A	.	.	MAF_USDA=2.941
NC_035103.1	12596601	.	T	C	.	.	MAF_INRAE=41.139;MAF_USDA=10.0
NC_035103.1	12596670	.	G	T	.	.	MAF_INRAE=18.354;MAF_USDA=20.833
NC_035103.1	12596704	.	G	A	.	.	MAF_INRAE=9.167;MAF_USDA=1.667
NC_035103.1	12596756	.	A	G	.	.	MAF_USDA=4.098
NC_035103.1	12596789	.	C	T	.	.	MAF_INRAE=45.833
NC_035103.1	12596791	.	G	A	.	.	MAF_INRAE=45.833
NC_035103.1	12596809	.	A	G	.	.	MAF_INRAE=15.833;MAF_USDA=6.557
NC_035103.1	12596819	.	A	G	.	.	MAF_INRAE=48.333
NC_035103.1	12596829	.	C	T	.	.	MAF_INRAE=50.0
NC_035103.1	12596872	.	A	T	.	.	MAF_INRAE=50.0
NC_035103.1	12596873	.	T	G	.	.	MAF_INRAE=50.0
NC_035103.1	12596882	.	T	A	.	.	MAF_INRAE=25.0
NC_035103.1	12596916	.	C	T	.	.	MAF_INRAE=50.0
NC_035103.1	12596924	.	C	T	.	.	MAF_INRAE=50.0
NC_035103.1	12596926	.	G	T	.	.	MAF_INRAE=17.5
NC_035103.1	12596969	.	A	G	.	.	MAF_INRAE=46.667
NC_035103.1	12596989	.	C	T	.	.	MAF_USDA=3.279
NC_035103.1	12597027	.	A	T	.	.	MAF_INRAE=48.333
NC_035103.1	12597059	.	A	T	.	.	MAF_INRAE=50.0
NC_035103.1	12597062	.	C	A	.	.	MAF_INRAE=30.833;MAF_USDA=9.836
NC_035103.1	12597084	.	A	G	.	.	MAF_INRAE=5.833
NC_035103.1	12597104	.	T	C	.	.	MAF_INRAE=22.5
NC_035103.1	12597158	.	C	A	.	.	MAF_INRAE=25.0
NC_035103.1	12597166	.	A	C	.	.	MAF_INRAE=50.0
NC_035103.1	12597194	.	G	A	.	.	MAF_INRAE=50.0
NC_035103.1	12597211	.	A	G	.	.	MAF_INRAE=33.333
NC_035103.1	12597267	.	G	T	.	.	MAF_INRAE=49.167
NC_035103.1	12597273	.	T	C	.	.	MAF_INRAE=42.5
NC_035103.1	12597282	.	T	A	.	.	MAF_INRAE=49.167
NC_035103.1	12597295	.	G	C	.	.	MAF_USDA=17.647
NC_035103.1	12597298	.	A	T	.	.	MAF_USDA=9.412
NC_035103.1	12597305	.	T	A	.	.	MAF_INRAE=4.167;MAF_USDA=7.059
NC_035103.1	12597312	.	A	G	.	.	MAF_INRAE=43.333
NC_035103.1	12597490	.	G	A	.	.	MAF_USDA=12.295
NC_035103.1	12597544	.	A	G	.	.	MAF_INRAE=9.167;MAF_USDA=22.131
NC_035103.1	12597584	.	G	C	.	.	MAF_INRAE=41.139;MAF_USDA=9.412
NC_035103.1	12597593	.	C	T	.	.	MAF_INRAE=41.139;MAF_USDA=9.412
NC_035103.1	12597612	.	G	C	.	.	MAF_USDA=12.295
NC_035103.1	12597621	.	G	A	.	.	MAF_INRAE=41.772;MAF_USDA=10.588
NC_035103.1	12597627	.	T	G	.	.	MAF_USDA=8.197
NC_035103.1	12597669	.	C	T	.	.	MAF_INRAE=41.139;MAF_USDA=9.412
NC_035103.1	12597692	.	A	G	.	.	MAF_INRAE=41.772;MAF_USDA=9.412
NC_035103.1	12597802	.	A	G	.	.	MAF_INRAE=5.263;MAF_USDA=3.529
NC_035103.1	12597821	.	A	T	.	.	MAF_INRAE=36.667;MAF_USDA=18.75
NC_035103.1	12597850	.	G	T	.	.	MAF_INRAE=17.722;MAF_USDA=34.524
NC_035103.1	12597859	.	T	A	.	.	MAF_INRAE=17.722;MAF_USDA=34.524
NC_035103.1	12597865	.	G	A	.	.	MAF_INRAE=17.722;MAF_USDA=34.524
NC_035103.1	12597938	.	C	T	.	.	MAF_INRAE=41.772;MAF_USDA=9.412
NC_035103.1	12597956	.	T	G	.	.	MAF_USDA=1.639
NC_035103.1	12598175	.	G	A	.	.	MAF_INRAE=41.772;MAF_USDA=9.412
NC_035103.1	12598211	.	G	A	.	.	MAF_INRAE=41.772;MAF_USDA=10.0
NC_035103.1	12598409	.	T	C	.	.	MAF_USDA=2.941
NC_035103.1	12598433	.	T	A	.	.	MAF_INRAE=41.139;MAF_USDA=7.059
NC_035103.1	12598444	.	G	T	.	.	MAF_INRAE=18.987;MAF_USDA=20.492
NC_035103.1	12598453	.	A	T	.	.	MAF_USDA=8.235
NC_035103.1	12598490	.	A	G	.	.	MAF_USDA=16.393
NC_035103.1	12598511	.	T	C	.	.	MAF_INRAE=14.167;MAF_USDA=3.529
NC_035103.1	12598535	.	C	G	.	.	MAF_USDA=1.639
NC_035103.1	12598697	.	C	T	.	.	MAF_USDA=1.639
NC_035103.1	12598713	.	A	C	.	.	MAF_INRAE=9.167
NC_035103.1	12598729	.	A	C	.	.	MAF_USDA=5.738
NC_035103.1	12598774	.	G	C	.	.	MAF_USDA=1.639
NC_035103.1	12598793	.	C	T	.	.	MAF_USDA=10.417
NC_035103.1	12598923	.	G	A	.	.	MAF_INRAE=41.772;MAF_USDA=10.0
NC_035103.1	12598986	.	T	A	.	.	MAF_INRAE=18.354;MAF_USDA=19.672
NC_035103.1	12599004	.	T	G	.	.	MAF_INRAE=41.772;MAF_USDA=9.412
NC_035103.1	12599090	.	A	G	.	.	MAF_USDA=2.353
NC_035103.1	12599188	.	C	A	.	.	MAF_INRAE=41.139;MAF_USDA=7.059
NC_035103.1	12599339	.	G	T	.	.	MAF_INRAE=41.772;MAF_USDA=18.75
NC_035103.1	12599703	.	T	C	.	.	MAF_INRAE=41.772;MAF_USDA=7.059
NC_035103.1	12599728	.	G	T	.	.	MAF_USDA=13.115
NC_035103.1	12599736	.	G	A	.	.	MAF_USDA=2.459
NC_035103.1	12599757	.	G	T	.	.	MAF_USDA=4.098
NC_035103.1	12599813	.	A	G	.	.	MAF_INRAE=41.772;MAF_USDA=18.75
NC_035103.1	12599815	.	T	G	.	.	MAF_INRAE=36.667;MAF_USDA=9.412
NC_035103.1	12599859	.	T	G	.	.	MAF_INRAE=5.263;MAF_USDA=3.571
NC_035103.1	12599880	.	T	G	.	.	MAF_INRAE=41.772;MAF_USDA=10.0
NC_035103.1	12599887	.	C	T	.	.	MAF_INRAE=36.667;MAF_USDA=18.75
NC_035103.1	12599988	.	GT	GG	.	.	MAF_USDA=16.667
NC_035103.1	12599995	.	A	G	.	.	MAF_USDA=18.75
NC_035103.1	12600011	.	C	T	.	.	MAF_INRAE=8.333;MAF_USDA=12.295
NC_035103.1	12600014	.	G	A	.	.	MAF_INRAE=8.333
NC_035103.1	12600044	.	C	A	.	.	MAF_USDA=1.639
NC_035103.1	12600163	.	T	G	.	.	MAF_INRAE=41.772;MAF_USDA=9.412
NC_035103.1	12600175	.	A	G	.	.	MAF_INRAE=41.772;MAF_USDA=8.824
NC_035103.1	12600200	.	A	G	.	.	MAF_INRAE=18.354;MAF_USDA=20.492
NC_035103.1	12600339	.	A	T	.	.	MAF_USDA=1.639
NC_035103.1	12600409	.	G	T	.	.	MAF_INRAE=41.139;MAF_USDA=10.0
NC_035103.1	12600502	.	A	C	.	.	MAF_INRAE=40.506;MAF_USDA=9.412
NC_035103.1	12600593	.	T	G	.	.	MAF_INRAE=41.772;MAF_USDA=9.412
NC_035103.1	12600599	.	C	T	.	.	MAF_USDA=1.639
NC_035103.1	12600607	.	T	C	.	.	MAF_INRAE=41.772;MAF_USDA=9.412
NC_035103.1	12600692	.	G	A	.	.	MAF_USDA=7.647
NC_035103.1	12600694	.	A	G	.	.	MAF_USDA=12.295
NC_035103.1	12600716	.	C	A	.	.	MAF_INRAE=41.772;MAF_USDA=8.235
NC_035103.1	12600721	.	T	G	.	.	MAF_INRAE=41.772;MAF_USDA=8.824
NC_035103.1	12600724	.	T	C	.	.	MAF_INRAE=36.667;MAF_USDA=8.824
NC_035103.1	12600741	.	G	T	.	.	MAF_USDA=1.639
NC_035103.1	12600789	.	T	A	.	.	MAF_USDA=18.75
NC_035103.1	12600794	.	G	T	.	.	MAF_USDA=20.833
NC_035103.1	12600795	.	G	T	.	.	MAF_USDA=12.295
NC_035103.1	12600796	.	GA	GG	.	.	MAF_USDA=10.417
NC_035103.1	12600797	.	A	G	.	.	MAF_USDA=21.311
NC_035103.1	12600832	.	C	A	.	.	MAF_INRAE=41.772;MAF_USDA=21.765
NC_035103.1	12600845	.	A	C	.	.	MAF_USDA=13.115
NC_035103.1	12600847	.	A	G	.	.	MAF_INRAE=41.772;MAF_USDA=9.412
NC_035103.1	12600855	.	G	T	.	.	MAF_USDA=1.639
NC_035103.1	12600856	.	A	T	.	.	MAF_USDA=1.639
NC_035103.1	12600896	.	T	A	.	.	MAF_USDA=1.639
NC_035103.1	12600968	.	G	C	.	.	MAF_INRAE=41.772;MAF_USDA=11.765
NC_035103.1	12600977	.	A	G	.	.	MAF_INRAE=41.772;MAF_USDA=18.75
NC_035103.1	12601013	.	G	C	.	.	MAF_INRAE=41.772;MAF_USDA=9.412
NC_035103.1	12601041	.	T	A	.	.	MAF_INRAE=41.772
NC_035103.1	12601058	.	G	A	.	.	MAF_INRAE=41.139;MAF_USDA=9.412
NC_035103.1	12601129	.	T	C	.	.	MAF_INRAE=41.772;MAF_USDA=19.412
NC_035103.1	12601185	.	C	A	.	.	MAF_INRAE=36.667;MAF_USDA=14.583
NC_035103.1	12601186	.	C	A	.	.	MAF_INRAE=36.667;MAF_USDA=9.412
NC_035103.1	12601191	.	C	T	.	.	MAF_INRAE=41.772;MAF_USDA=7.647
NC_035103.1	12601193	.	T	C	.	.	MAF_INRAE=36.667;MAF_USDA=7.647
NC_035103.1	12601256	.	T	A	.	.	MAF_INRAE=39.241;MAF_USDA=7.059
NC_035103.1	12601272	.	G	T	.	.	MAF_USDA=4.167
NC_035103.1	12601322	.	A	G	.	.	MAF_USDA=2.459
NC_035103.1	12601324	.	A	G	.	.	MAF_INRAE=41.139;MAF_USDA=9.412
NC_035103.1	12601356	.	G	A	.	.	MAF_USDA=2.353
NC_035103.1	12601397	.	A	G	.	.	MAF_INRAE=41.139;MAF_USDA=9.412
NC_035103.1	12601432	.	C	A	.	.	MAF_INRAE=41.139;MAF_USDA=9.412
NC_035103.1	12601442	.	A	C	.	.	MAF_USDA=12.5
NC_035103.1	12601474	.	T	G	.	.	MAF_INRAE=4.167;MAF_USDA=10.119
NC_035103.1	12601574	.	T	C	.	.	MAF_INRAE=14.167;MAF_USDA=3.529
NC_035103.1	12601728	.	T	C	.	.	MAF_INRAE=41.772;MAF_USDA=20.588
NC_035103.1	12601761	.	A	C	.	.	MAF_INRAE=41.772;MAF_USDA=9.412
NC_035103.1	12601941	.	G	A	.	.	MAF_USDA=4.098
NC_035103.1	12602036	.	T	A	.	.	MAF_INRAE=20.253;MAF_USDA=20.0
NC_035103.1	12602070	.	A	T	.	.	MAF_INRAE=20.253;MAF_USDA=20.0
NC_035103.1	12602076	.	C	T	.	.	MAF_INRAE=3.333;MAF_USDA=10.588
NC_035103.1	12602100	.	T	A	.	.	MAF_INRAE=14.167;MAF_USDA=3.529
NC_035103.1	12602101	.	G	T	.	.	MAF_INRAE=14.167;MAF_USDA=3.529
NC_035103.1	12602109	.	T	C	.	.	MAF_INRAE=41.139;MAF_USDA=7.059
NC_035103.1	12602110	.	C	T	.	.	MAF_USDA=1.639
NC_035103.1	12602115	.	G	T	.	.	MAF_USDA=1.639
NC_035103.1	12602179	.	T	G	.	.	MAF_INRAE=23.333;MAF_USDA=4.167
NC_035103.1	12602180	.	C	A	.	.	MAF_INRAE=23.333;MAF_USDA=4.167
NC_035103.1	12602369	.	G	A	.	.	MAF_INRAE=41.772;MAF_USDA=9.412
NC_035103.1	12602377	.	C	T	.	.	MAF_USDA=1.639
NC_035103.1	12602413	.	G	A	.	.	MAF_INRAE=41.772;MAF_USDA=9.412
NC_035103.1	12602472	.	C	T	.	.	MAF_USDA=1.639
NC_035103.1	12602491	.	A	G	.	.	MAF_INRAE=41.772;MAF_USDA=7.059
NC_035103.1	12602592	.	C	T	.	.	MAF_INRAE=3.333;MAF_USDA=10.588
NC_035103.1	12602597	.	C	T	.	.	MAF_USDA=4.167
NC_035103.1	12602718	.	C	A	.	.	MAF_INRAE=9.167;MAF_USDA=4.098
NC_035103.1	12602745	.	T	G	.	.	MAF_USDA=4.098
NC_035103.1	12602829	.	C	T	.	.	MAF_USDA=9.016
NC_035103.1	12602883	.	C	A	.	.	MAF_USDA=1.639
NC_035103.1	12603035	.	A	G	.	.	MAF_INRAE=17.722;MAF_USDA=25.882
NC_035103.1	12603099	.	C	T	.	.	MAF_USDA=1.639
NC_035103.1	12603102	.	C	T	.	.	MAF_USDA=8.197
NC_035103.1	12603105	.	C	T	.	.	MAF_USDA=8.197
NC_035103.1	12603122	.	A	G	.	.	MAF_USDA=5.882
NC_035103.1	12603276	.	A	G	.	.	MAF_INRAE=41.772;MAF_USDA=8.824
NC_035103.1	12603308	.	T	C	.	.	MAF_INRAE=41.772;MAF_USDA=21.765
NC_035103.1	12603381	.	G	C	.	.	MAF_INRAE=41.772;MAF_USDA=22.353
NC_035103.1	12603450	.	G	A	.	.	MAF_INRAE=18.987;MAF_USDA=20.492
NC_035103.1	12603461	.	C	T	.	.	MAF_USDA=4.918
NC_035103.1	12603539	.	C	T	.	.	MAF_USDA=1.639
NC_035103.1	12603602	.	A	C	.	.	MAF_USDA=2.353
NC_035103.1	12603625	.	A	T	.	.	MAF_INRAE=8.228
NC_035103.1	12603663	.	C	T	.	.	MAF_USDA=3.279
NC_035103.1	12603794	.	T	C	.	.	MAF_INRAE=41.772;MAF_USDA=8.235
NC_035103.1	12603799	.	G	A	.	.	MAF_INRAE=14.167;MAF_USDA=3.529
NC_035103.1	12603836	.	T	C	.	.	MAF_USDA=21.176
NC_035103.1	12603850	.	A	C	.	.	MAF_USDA=2.459
NC_035103.1	12603878	.	G	A	.	.	MAF_USDA=1.639
NC_035103.1	12604002	.	C	T	.	.	MAF_USDA=10.417
NC_035103.1	12604057	.	C	T	.	.	MAF_INRAE=41.772;MAF_USDA=8.824
NC_035103.1	12604073	.	G	C	.	.	MAF_INRAE=41.772;MAF_USDA=8.824
NC_035103.1	12604096	.	G	A	.	.	MAF_INRAE=14.167
NC_035103.1	12604110	.	C	A	.	.	MAF_USDA=2.459
NC_035103.1	12604121	.	T	A	.	.	MAF_USDA=4.098
NC_035103.1	12604131	.	A	T	.	.	MAF_INRAE=41.772;MAF_USDA=8.824
NC_035103.1	12604132	.	C	A	.	.	MAF_INRAE=36.667;MAF_USDA=8.824
NC_035103.1	12604140	.	A	T	.	.	MAF_INRAE=41.772;MAF_USDA=12.353
NC_035103.1	12604211	.	A	C	.	.	MAF_INRAE=14.167;MAF_USDA=3.529
NC_035103.1	12604224	.	A	T	.	.	MAF_INRAE=41.139;MAF_USDA=26.471
NC_035103.1	12604251	.	A	G	.	.	MAF_INRAE=8.333;MAF_USDA=1.639
NC_035103.1	12604253	.	A	G	.	.	MAF_INRAE=41.772;MAF_USDA=10.588
NC_035103.1	12604257	.	A	G	.	.	MAF_INRAE=36.667;MAF_USDA=9.412
NC_035103.1	12604551	.	G	A	.	.	MAF_INRAE=41.772;MAF_USDA=9.412
NC_035103.1	12604614	.	C	T	.	.	MAF_INRAE=8.228;MAF_USDA=9.836
NC_035103.1	12604835	.	T	A	.	.	MAF_USDA=9.016
NC_035103.1	12604854	.	C	A	.	.	MAF_INRAE=14.167;MAF_USDA=3.529
NC_035103.1	12604971	.	A	C	.	.	MAF_USDA=1.639
NC_035103.1	12605021	.	G	A	.	.	MAF_USDA=1.639
NC_035103.1	12605025	.	T	C	.	.	MAF_USDA=2.941
NC_035103.1	12605119	.	C	G	.	.	MAF_INRAE=10.759;MAF_USDA=27.711
NC_035103.1	12605181	.	C	T	.	.	MAF_USDA=7.143
NC_035103.1	12605196	.	C	G	.	.	MAF_INRAE=41.772;MAF_USDA=9.524
NC_035103.1	12605227	.	T	C	.	.	MAF_INRAE=41.772;MAF_USDA=9.524
NC_035103.1	12605280	.	C	G	.	.	MAF_USDA=3.39
NC_035103.1	12605295	.	G	T	.	.	MAF_INRAE=14.167;MAF_USDA=3.614
NC_035103.1	12605300	.	A	G	.	.	MAF_INRAE=41.772;MAF_USDA=7.229
NC_035103.1	12605370	.	G	A	.	.	MAF_INRAE=41.772;MAF_USDA=9.146
NC_035103.1	12605373	.	T	C	.	.	MAF_USDA=3.659
NC_035103.1	12605452	.	A	G	.	.	MAF_INRAE=17.089;MAF_USDA=11.905
NC_035103.1	12605470	.	A	T	.	.	MAF_USDA=1.667
NC_035103.1	12605490	.	A	C	.	.	MAF_USDA=2.976
NC_035103.1	12605513	.	C	T	.	.	MAF_INRAE=18.987;MAF_USDA=16.265
NC_035103.1	12605626	.	C	T	.	.	MAF_USDA=1.695
NC_035103.1	12605740	.	T	A	.	.	MAF_INRAE=10.833;MAF_USDA=35.417
NC_035103.1	12605761	.	G	T	.	.	MAF_INRAE=41.772;MAF_USDA=9.639
NC_035103.1	12605778	.	C	T	.	.	MAF_USDA=3.012
NC_035103.1	12605829	.	A	G	.	.	MAF_INRAE=41.772;MAF_USDA=9.412
NC_035103.1	12605860	.	A	G	.	.	MAF_USDA=2.459
NC_035103.1	12605876	.	A	T	.	.	MAF_USDA=1.639
NC_035103.1	12605878	.	C	T	.	.	MAF_USDA=1.639
NC_035103.1	12605916	.	G	T	.	.	MAF_INRAE=9.167;MAF_USDA=7.377
NC_035103.1	12605945	.	C	T	.	.	MAF_USDA=10.417
NC_035103.1	12605992	.	G	A	.	.	MAF_USDA=2.459
NC_035103.1	12606059	.	G	A	.	.	MAF_INRAE=41.772;MAF_USDA=9.412
NC_035103.1	12606106	.	A	G	.	.	MAF_INRAE=41.772;MAF_USDA=7.059
NC_035103.1	12606109	.	G	T	.	.	MAF_USDA=3.279
NC_035103.1	12606117	.	C	T	.	.	MAF_INRAE=41.772;MAF_USDA=9.412
NC_035103.1	12606171	.	G	A	.	.	MAF_INRAE=41.772;MAF_USDA=14.583
NC_035103.1	12606358	.	C	G	.	.	MAF_USDA=15.882
NC_035103.1	12606376	.	T	C	.	.	MAF_INRAE=41.772;MAF_USDA=8.824
NC_035103.1	12606417	.	T	A	.	.	MAF_USDA=1.639
NC_035103.1	12606474	.	C	T	.	.	MAF_INRAE=5.263
NC_035103.1	12606475	.	G	A	.	.	MAF_USDA=3.279
NC_035103.1	12606477	.	G	A	.	.	MAF_USDA=2.941
NC_035103.1	12606639	.	A	G	.	.	MAF_USDA=1.639
NC_035103.1	12606671	.	G	C	.	.	MAF_USDA=4.167
NC_035103.1	12606672	.	C	A	.	.	MAF_USDA=4.167
NC_035103.1	12606674	.	T	A	.	.	MAF_INRAE=10.759;MAF_USDA=23.529
NC_035103.1	12606695	.	A	G	.	.	MAF_INRAE=41.772;MAF_USDA=26.471
NC_035103.1	12606696	.	C	T	.	.	MAF_INRAE=14.167;MAF_USDA=5.882
NC_035103.1	12606724	.	G	A	.	.	MAF_USDA=12.353
NC_035103.1	12606745	.	C	T	.	.	MAF_USDA=3.279
NC_035103.1	12606758	.	G	A	.	.	MAF_USDA=1.639
NC_035103.1	12606792	.	C	A	.	.	MAF_USDA=2.353
NC_035103.1	12606817	.	G	A	.	.	MAF_INRAE=5.263;MAF_USDA=4.706
NC_035103.1	12606822	.	A	G	.	.	MAF_INRAE=41.772;MAF_USDA=9.412
NC_035103.1	12606948	.	G	C	.	.	MAF_USDA=13.529
NC_035103.1	12606970	.	C	T	.	.	MAF_INRAE=13.333;MAF_USDA=3.529
NC_035103.1	12606989	.	C	A	.	.	MAF_INRAE=41.772;MAF_USDA=25.882
NC_035103.1	12607006	.	A	G	.	.	MAF_INRAE=41.139;MAF_USDA=8.235
NC_035103.1	12607015	.	G	A	.	.	MAF_INRAE=18.987;MAF_USDA=15.882
NC_035103.1	12607031	.	C	G	.	.	MAF_INRAE=10.0;MAF_USDA=7.377
NC_035103.1	12607049	.	C	A	.	.	MAF_USDA=2.353
NC_035103.1	12607076	.	A	G	.	.	MAF_INRAE=41.772;MAF_USDA=8.824
NC_035103.1	12607156	.	A	C	.	.	MAF_INRAE=41.139;MAF_USDA=10.0
NC_035103.1	12607159	.	G	A	.	.	MAF_USDA=1.639
NC_035103.1	12607192	.	G	T	.	.	MAF_INRAE=41.139;MAF_USDA=10.119
NC_035103.1	12607272	.	A	T	.	.	MAF_INRAE=36.667;MAF_USDA=10.0
NC_035103.1	12607358	.	G	T	.	.	MAF_USDA=4.167
NC_035103.1	12607471	.	C	T	.	.	MAF_USDA=2.459
NC_035103.1	12607530	.	C	T	.	.	MAF_INRAE=41.772;MAF_USDA=8.235
NC_035103.1	12607577	.	G	T	.	.	MAF_INRAE=41.772;MAF_USDA=8.235
NC_035103.1	12607596	.	A	G	.	.	MAF_INRAE=41.772;MAF_USDA=8.235
NC_035103.1	12607703	.	T	C	.	.	MAF_INRAE=41.772;MAF_USDA=18.75
NC_035103.1	12607705	.	C	T	.	.	MAF_INRAE=36.667;MAF_USDA=18.75
NC_035103.1	12607710	.	C	G	.	.	MAF_INRAE=41.772;MAF_USDA=18.75
NC_035103.1	12607712	.	G	T	.	.	MAF_INRAE=14.167;MAF_USDA=3.529
NC_035103.1	12607713	.	G	A	.	.	MAF_INRAE=36.667;MAF_USDA=8.824
NC_035103.1	12607748	.	C	T	.	.	MAF_USDA=2.459
NC_035103.1	12607811	.	G	A	.	.	MAF_USDA=13.636
NC_035103.1	12607848	.	A	T	.	.	MAF_USDA=12.353
NC_035103.1	12607852	.	G	A	.	.	MAF_INRAE=41.139;MAF_USDA=7.059
NC_035103.1	12607856	.	T	A	.	.	MAF_INRAE=35.833;MAF_USDA=7.059
NC_035103.1	12607867	.	C	T	.	.	MAF_USDA=2.459
NC_035103.1	12607889	.	A	T	.	.	MAF_INRAE=14.167;MAF_USDA=3.529
NC_035103.1	12607926	.	A	G	.	.	MAF_USDA=7.377
NC_035103.1	12607934	.	A	G	.	.	MAF_INRAE=10.526;MAF_USDA=37.5
NC_035103.1	12607935	.	A	G	.	.	MAF_USDA=10.417
NC_035103.1	12607939	.	A	G	.	.	MAF_INRAE=41.772;MAF_USDA=16.667
NC_035103.1	12607952	.	G	A	.	.	MAF_INRAE=41.772;MAF_USDA=24.706
NC_035103.1	12607958	.	T	G	.	.	MAF_USDA=12.353
NC_035103.1	12607986	.	C	A	.	.	MAF_INRAE=42.405;MAF_USDA=18.75
NC_035103.1	12608140	.	G	A	.	.	MAF_USDA=1.639
NC_035103.1	12608197	.	C	G	.	.	MAF_INRAE=41.772;MAF_USDA=31.25
NC_035103.1	12608239	.	C	T	.	.	MAF_INRAE=41.139;MAF_USDA=8.824
NC_035103.1	12608265	.	A	T	.	.	MAF_USDA=1.639
NC_035103.1	12608316	.	G	A	.	.	MAF_INRAE=13.333;MAF_USDA=3.529
NC_035103.1	12608409	.	A	G	.	.	MAF_INRAE=41.772;MAF_USDA=8.824
NC_035103.1	12608412	.	C	T	.	.	MAF_USDA=4.098
NC_035103.1	12608419	.	G	A	.	.	MAF_INRAE=8.228
NC_035103.1	12608487	.	A	G	.	.	MAF_INRAE=41.772;MAF_USDA=8.824
NC_035103.1	12608534	.	C	T	.	.	MAF_USDA=14.583
NC_035103.1	12608540	.	G	T	.	.	MAF_USDA=14.583
NC_035103.1	12608542	.	T	C	.	.	MAF_USDA=14.583
NC_035103.1	12608558	.	C	T	.	.	MAF_INRAE=41.139;MAF_USDA=8.824
NC_035103.1	12608577	.	G	T	.	.	MAF_USDA=2.941
NC_035103.1	12608633	.	A	C	.	.	MAF_INRAE=41.772;MAF_USDA=24.118
NC_035103.1	12608642	.	C	G	.	.	MAF_INRAE=41.772;MAF_USDA=8.824
NC_035103.1	12608645	.	C	T	.	.	MAF_USDA=4.167
NC_035103.1	12608684	.	A	T	.	.	MAF_INRAE=41.772;MAF_USDA=8.824
NC_035103.1	12608714	.	C	T	.	.	MAF_USDA=12.941
NC_035103.1	12608747	.	T	C	.	.	MAF_INRAE=40.506;MAF_USDA=7.059
NC_035103.1	12608753	.	A	G	.	.	MAF_USDA=1.639
NC_035103.1	12608800	.	G	T	.	.	MAF_INRAE=41.772;MAF_USDA=8.824
NC_035103.1	12608812	.	A	C	.	.	MAF_INRAE=41.772;MAF_USDA=8.824
NC_035103.1	12608816	.	G	T	.	.	MAF_INRAE=36.667;MAF_USDA=8.824
NC_035103.1	12608915	.	C	A	.	.	MAF_USDA=15.476
NC_035103.1	12608916	.	C	A	.	.	MAF_USDA=1.639
NC_035103.1	12608953	.	T	A	.	.	MAF_INRAE=41.772;MAF_USDA=5.882
NC_035103.1	12608995	.	T	G	.	.	MAF_INRAE=41.772;MAF_USDA=8.824
NC_035103.1	12609166	.	A	G	.	.	MAF_INRAE=28.481;MAF_USDA=40.0
NC_035103.1	12609219	.	A	G	.	.	MAF_INRAE=14.167;MAF_USDA=3.529
NC_035103.1	12609241	.	T	A	.	.	MAF_USDA=2.459
NC_035103.1	12609250	.	G	T	.	.	MAF_INRAE=9.167;MAF_USDA=1.639
NC_035103.1	12609256	.	T	G	.	.	MAF_INRAE=6.962
NC_035103.1	12609267	.	T	A	.	.	MAF_INRAE=3.333;MAF_USDA=11.765
NC_035103.1	12609288	.	G	T	.	.	MAF_USDA=9.836
NC_035103.1	12609360	.	A	T	.	.	MAF_USDA=3.529
NC_035103.1	12609361	.	A	T	.	.	MAF_USDA=2.353
NC_035103.1	12609380	.	C	T	.	.	MAF_USDA=2.459
NC_035103.1	12609401	.	C	T	.	.	MAF_USDA=10.656
NC_035103.1	12609419	.	T	G	.	.	MAF_USDA=3.279
NC_035103.1	12609426	.	G	A	.	.	MAF_USDA=3.279
NC_035103.1	12609470	.	A	G	.	.	MAF_USDA=3.279
NC_035103.1	12609488	.	C	A	.	.	MAF_INRAE=8.333;MAF_USDA=4.098
NC_035103.1	12609502	.	T	G	.	.	MAF_USDA=1.639
NC_035103.1	12609537	.	G	A	.	.	MAF_USDA=4.167
NC_035103.1	12609718	.	G	C	.	.	MAF_INRAE=41.139;MAF_USDA=7.059
NC_035103.1	12609734	.	G	T	.	.	MAF_USDA=1.639
NC_035103.1	12609784	.	G	T	.	.	MAF_USDA=2.5
NC_035103.1	12609792	.	G	A	.	.	MAF_USDA=2.5
NC_035103.1	12609854	.	C	T	.	.	MAF_INRAE=10.759;MAF_USDA=30.588
NC_035103.1	12609859	.	T	C	.	.	MAF_INRAE=3.333
NC_035103.1	12610026	.	A	G	.	.	MAF_INRAE=5.263;MAF_USDA=4.706
NC_035103.1	12610060	.	G	A	.	.	MAF_USDA=2.941
NC_035103.1	12610106	.	C	T	.	.	MAF_INRAE=9.167;MAF_USDA=11.176
NC_035103.1	12610165	.	C	T	.	.	MAF_INRAE=18.354;MAF_USDA=21.176
NC_035103.1	12610448	.	T	C	.	.	MAF_USDA=4.918
NC_035103.1	12610549	.	G	A	.	.	MAF_INRAE=5.263;MAF_USDA=3.529
NC_035103.1	12610702	.	C	G	.	.	MAF_INRAE=8.228;MAF_USDA=10.588
NC_035103.1	12610772	.	T	C	.	.	MAF_USDA=1.639
NC_035103.1	12610825	.	C	T	.	.	MAF_USDA=1.639
NC_035103.1	12610826	.	A	T	.	.	MAF_USDA=4.118
NC_035103.1	12610853	.	G	C	.	.	MAF_INRAE=15.19;MAF_USDA=4.706
NC_035103.1	12610929	.	T	A	.	.	MAF_INRAE=27.848;MAF_USDA=32.941
NC_035103.1	12611033	.	C	G	.	.	MAF_INRAE=9.167;MAF_USDA=9.836
NC_035103.1	12611096	.	C	A	.	.	MAF_USDA=1.639
NC_035103.1	12611115	.	C	A	.	.	MAF_USDA=4.918
NC_035103.1	12611116	.	A	T	.	.	MAF_USDA=4.918
NC_035103.1	12611139	.	T	G	.	.	MAF_USDA=4.918
NC_035103.1	12611141	.	G	A	.	.	MAF_USDA=4.918
NC_035103.1	12611148	.	C	T	.	.	MAF_USDA=2.459
NC_035103.1	12611162	.	T	G	.	.	MAF_USDA=4.918
NC_035103.1	12611179	.	A	T	.	.	MAF_INRAE=12.5;MAF_USDA=38.235
NC_035103.1	12611342	.	C	A	.	.	MAF_USDA=1.639
NC_035103.1	12611370	.	A	C	.	.	MAF_USDA=1.639
NC_035103.1	12611494	.	C	T	.	.	MAF_INRAE=27.848;MAF_USDA=30.0
NC_035103.1	12611510	.	A	T	.	.	MAF_INRAE=41.772;MAF_USDA=7.647
NC_035103.1	12611524	.	C	T	.	.	MAF_USDA=4.098
NC_035103.1	12611550	.	G	T	.	.	MAF_INRAE=38.608;MAF_USDA=28.235
NC_035103.1	12611552	.	A	C	.	.	MAF_INRAE=42.5;MAF_USDA=28.235
NC_035103.1	12611663	.	G	T	.	.	MAF_INRAE=27.848;MAF_USDA=29.412
NC_035103.1	12611689	.	T	G	.	.	MAF_USDA=1.639
NC_035103.1	12611778	.	T	C	.	.	MAF_USDA=1.639
NC_035103.1	12611861	.	C	A	.	.	MAF_INRAE=14.167;MAF_USDA=3.529
NC_035103.1	12611880	.	C	T	.	.	MAF_USDA=1.639
NC_035103.1	12611896	.	A	G	.	.	MAF_USDA=2.459
NC_035103.1	12611936	.	A	G	.	.	MAF_USDA=2.941
NC_035103.1	12611972	.	A	C	.	.	MAF_USDA=1.639
NC_035103.1	12611979	.	A	T	.	.	MAF_USDA=3.279
NC_035103.1	12611980	.	G	C	.	.	MAF_INRAE=15.0;MAF_USDA=4.706
NC_035103.1	12611981	.	A	G	.	.	MAF_INRAE=5.263;MAF_USDA=5.294
NC_035103.1	12611991	.	T	G	.	.	MAF_USDA=1.639
NC_035103.1	12611992	.	T	A	.	.	MAF_INRAE=31.013;MAF_USDA=32.353
NC_035103.1	12612012	.	A	C	.	.	MAF_INRAE=5.263;MAF_USDA=5.294
NC_035103.1	12612060	.	A	C	.	.	MAF_USDA=8.197
NC_035103.1	12612092	.	G	T	.	.	MAF_INRAE=43.038;MAF_USDA=18.75
NC_035103.1	12612099	.	G	T	.	.	MAF_INRAE=3.333;MAF_USDA=11.765
NC_035103.1	12612172	.	C	T	.	.	MAF_USDA=4.118
NC_035103.1	12612290	.	A	T	.	.	MAF_INRAE=7.5
NC_035103.1	12612351	.	C	A	.	.	MAF_USDA=2.459
NC_035103.1	12612464	.	G	C	.	.	MAF_USDA=1.639
NC_035103.1	12612483	.	A	C	.	.	MAF_USDA=2.459
NC_035103.1	12612484	.	C	T	.	.	MAF_INRAE=5.263;MAF_USDA=13.529
NC_035103.1	12612486	.	C	T	.	.	MAF_INRAE=40.506;MAF_USDA=7.059
NC_035103.1	12612487	.	G	A	.	.	MAF_USDA=7.377
NC_035103.1	12612508	.	C	A	.	.	MAF_USDA=2.459
NC_035103.1	12612535	.	A	G	.	.	MAF_INRAE=7.595
NC_035103.1	12612542	.	T	G	.	.	MAF_USDA=8.333
NC_035103.1	12612559	.	C	T	.	.	MAF_USDA=1.765
NC_035103.1	12612589	.	A	T	.	.	MAF_USDA=10.588
NC_035103.1	12612597	.	C	T	.	.	MAF_USDA=2.459
NC_035103.1	12612620	.	G	C	.	.	MAF_USDA=3.279
NC_035103.1	12612634	.	T	A	.	.	MAF_INRAE=37.342;MAF_USDA=36.471
NC_035103.1	12612649	.	C	A	.	.	MAF_USDA=14.118
NC_035103.1	12612749	.	A	G	.	.	MAF_INRAE=37.342;MAF_USDA=27.647
NC_035103.1	12612754	.	T	C	.	.	MAF_INRAE=12.5;MAF_USDA=32.353
NC_035103.1	12612756	.	G	A	.	.	MAF_USDA=6.557
NC_035103.1	12612820	.	G	T	.	.	MAF_INRAE=9.167;MAF_USDA=1.639
NC_035103.1	12612877	.	C	A	.	.	MAF_USDA=1.639
NC_035103.1	12612901	.	T	A	.	.	MAF_USDA=4.706
NC_035103.1	12612994	.	T	G	.	.	MAF_USDA=4.098
NC_035103.1	12612996	.	A	C	.	.	MAF_USDA=9.412
NC_035103.1	12613008	.	C	T	.	.	MAF_USDA=10.656
NC_035103.1	12613036	.	A	C	.	.	MAF_INRAE=14.167;MAF_USDA=3.529
NC_035103.1	12613067	.	C	A	.	.	MAF_INRAE=41.772;MAF_USDA=9.412
NC_035103.1	12613116	.	G	A	.	.	MAF_INRAE=5.263;MAF_USDA=14.706
NC_035103.1	12613137	.	G	T	.	.	MAF_USDA=1.639
NC_035103.1	12613212	.	C	G	.	.	MAF_INRAE=27.848;MAF_USDA=25.882
NC_035103.1	12613309	.	A	G	.	.	MAF_USDA=13.115
NC_035103.1	12613564	.	C	A	.	.	MAF_USDA=1.639
NC_035103.1	12613567	.	A	G	.	.	MAF_INRAE=10.127;MAF_USDA=35.294
NC_035103.1	12613861	.	C	T	.	.	MAF_USDA=10.588
NC_035103.1	12613954	.	T	C	.	.	MAF_USDA=4.167
NC_035103.1	12613987	.	T	A	.	.	MAF_USDA=10.0
NC_035103.1	12614126	.	T	C	.	.	MAF_USDA=8.197
NC_035103.1	12615548	.	T	C	.	.	MAF_USDA=14.881
NC_035103.1	12615791	.	C	T	.	.	MAF_INRAE=12.5;MAF_USDA=2.353
NC_035103.1	12616102	.	G	C	.	.	MAF_USDA=2.459
NC_035103.1	12616125	.	T	C	.	.	MAF_INRAE=8.228
NC_035103.1	12616197	.	C	T	.	.	MAF_INRAE=11.667;MAF_USDA=2.353
NC_035103.1	12616324	.	T	G	.	.	MAF_USDA=19.412
NC_035103.1	12616367	.	G	A	.	.	MAF_USDA=1.639
NC_035103.1	12616392	.	C	T	.	.	MAF_INRAE=3.333;MAF_USDA=4.167
NC_035103.1	12616486	.	T	C	.	.	MAF_INRAE=37.342;MAF_USDA=42.353
NC_035103.1	12616621	.	A	G	.	.	MAF_USDA=8.824
NC_035103.1	12616654	.	T	A	.	.	MAF_INRAE=8.228
NC_035103.1	12616657	.	T	G	.	.	MAF_INRAE=38.608;MAF_USDA=32.353
NC_035103.1	12616751	.	G	A	.	.	MAF_INRAE=41.772;MAF_USDA=9.412
NC_035103.1	12616755	.	A	G	.	.	MAF_INRAE=14.167;MAF_USDA=3.529
NC_035103.1	12616870	.	C	T	.	.	MAF_INRAE=14.167;MAF_USDA=6.471
NC_035103.1	12616949	.	T	C	.	.	MAF_USDA=10.0
NC_035103.1	12616979	.	C	T	.	.	MAF_USDA=10.588
NC_035103.1	12617044	.	G	C	.	.	MAF_USDA=4.167
NC_035103.1	12617052	.	G	A	.	.	MAF_INRAE=27.215;MAF_USDA=25.882
NC_035103.1	12617092	.	G	A	.	.	MAF_INRAE=12.5;MAF_USDA=2.353
NC_035103.1	12617123	.	G	T	.	.	MAF_USDA=4.167
NC_035103.1	12617124	.	A	G	.	.	MAF_USDA=1.639
NC_035103.1	12617183	.	A	C	.	.	MAF_INRAE=3.333;MAF_USDA=4.167
NC_035103.1	12617436	.	G	A	.	.	MAF_INRAE=41.772;MAF_USDA=8.235
NC_035103.1	12617473	.	T	C	.	.	MAF_USDA=5.882
NC_035103.1	12617497	.	G	T	.	.	MAF_USDA=4.918
NC_035103.1	12617617	.	A	T	.	.	MAF_USDA=2.459
NC_035103.1	12617668	.	T	C	.	.	MAF_INRAE=12.5;MAF_USDA=20.0
NC_035103.1	12617785	.	C	A	.	.	MAF_INRAE=30.38;MAF_USDA=41.667
NC_035103.1	12617786	.	G	T	.	.	MAF_INRAE=35.0;MAF_USDA=32.941
NC_035103.1	12617788	.	A	G	.	.	MAF_INRAE=35.0;MAF_USDA=33.529
NC_035103.1	12617792	.	A	C	.	.	MAF_INRAE=35.0;MAF_USDA=33.529
NC_035103.1	12617800	.	C	A	.	.	MAF_INRAE=30.38;MAF_USDA=34.118
NC_035103.1	12617818	.	A	G	.	.	MAF_USDA=2.459
NC_035103.1	12617842	.	T	G	.	.	MAF_INRAE=30.38;MAF_USDA=37.059
NC_035103.1	12617853	.	C	T	.	.	MAF_INRAE=5.263;MAF_USDA=4.706
NC_035103.1	12617855	.	T	A	.	.	MAF_USDA=3.279
NC_035103.1	12617867	.	C	T	.	.	MAF_INRAE=30.38;MAF_USDA=48.235
NC_035103.1	12617868	.	T	C	.	.	MAF_INRAE=35.0;MAF_USDA=48.235
NC_035103.1	12617869	.	G	A	.	.	MAF_INRAE=35.0;MAF_USDA=48.235
NC_035103.1	12617923	.	T	C	.	.	MAF_INRAE=13.333;MAF_USDA=5.294
NC_035103.1	12617973	.	C	T	.	.	MAF_USDA=4.167
NC_035103.1	12618008	.	A	T	.	.	MAF_INRAE=20.253;MAF_USDA=43.529
NC_035103.1	12618093	.	C	T	.	.	MAF_INRAE=19.62;MAF_USDA=48.824
NC_035103.1	12618096	.	A	G	.	.	MAF_USDA=3.279
NC_035103.1	12618108	.	G	A	.	.	MAF_INRAE=19.62;MAF_USDA=50.0
NC_035103.1	12618168	.	T	C	.	.	MAF_USDA=4.918
NC_035103.1	12618269	.	A	G	.	.	MAF_USDA=4.167
NC_035103.1	12619098	.	T	G	.	.	MAF_INRAE=5.833
NC_035103.1	12619164	.	G	C	.	.	MAF_INRAE=17.5;MAF_USDA=2.976
NC_035103.1	12619292	.	C	T	.	.	MAF_USDA=8.333
NC_035103.1	12619556	.	C	G	.	.	MAF_INRAE=25.833
NC_035103.1	12619570	.	T	A	.	.	MAF_USDA=9.524
NC_035103.1	12619614	.	T	G	.	.	MAF_USDA=1.667
NC_035103.1	12619621	.	G	T	.	.	MAF_USDA=3.571
NC_035103.1	12619652	.	C	A	.	.	MAF_INRAE=25.833
NC_035103.1	12619795	.	C	A	.	.	MAF_USDA=1.667
NC_035103.1	12619825	.	A	C	.	.	MAF_INRAE=19.62;MAF_USDA=42.857
NC_035103.1	12620125	.	C	A	.	.	MAF_USDA=5.0
NC_035103.1	12620135	.	A	C	.	.	MAF_USDA=2.381
NC_035103.1	12620253	.	A	G	.	.	MAF_INRAE=29.747;MAF_USDA=44.643
NC_035103.1	12620324	.	A	T	.	.	MAF_USDA=1.667
NC_035103.1	12620355	.	G	A	.	.	MAF_INRAE=26.582;MAF_USDA=25.0
NC_035103.1	12621601	.	G	A	.	.	MAF_USDA=5.932
NC_035103.1	12621692	.	C	A	.	.	MAF_USDA=16.471
NC_035103.1	12621694	.	T	G	.	.	MAF_USDA=13.529
NC_035103.1	12621711	.	T	C	.	.	MAF_USDA=8.197
NC_035103.1	12621749	.	C	A	.	.	MAF_USDA=45.833
NC_035103.1	12621756	.	C	G	.	.	MAF_USDA=47.647
NC_035103.1	12621806	.	G	A	.	.	MAF_INRAE=14.167;MAF_USDA=12.353
NC_035103.1	12621841	.	T	A	.	.	MAF_INRAE=19.62;MAF_USDA=48.81
NC_035103.1	12621868	.	A	G	.	.	MAF_USDA=1.639
NC_035103.1	12621917	.	A	T	.	.	MAF_INRAE=14.167;MAF_USDA=3.529
NC_035103.1	12621948	.	G	A	.	.	MAF_USDA=2.459
NC_035103.1	12622010	.	G	A	.	.	MAF_USDA=10.588
NC_035103.1	12622085	.	T	A	.	.	MAF_INRAE=19.62;MAF_USDA=49.412
NC_035103.1	12622136	.	T	C	.	.	MAF_USDA=16.471
NC_035103.1	12622165	.	A	T	.	.	MAF_USDA=10.0
NC_035103.1	12622206	.	C	T	.	.	MAF_INRAE=19.62;MAF_USDA=48.235
NC_035103.1	12622236	.	T	G	.	.	MAF_INRAE=19.62;MAF_USDA=48.235
NC_035103.1	12622257	.	C	T	.	.	MAF_INRAE=20.253;MAF_USDA=50.0
NC_035103.1	12622295	.	G	T	.	.	MAF_INRAE=19.62;MAF_USDA=48.214
NC_035103.1	12622323	.	T	C	.	.	MAF_INRAE=19.62;MAF_USDA=49.405
NC_035103.1	12622371	.	C	G	.	.	MAF_INRAE=13.333;MAF_USDA=3.529
NC_035103.1	12622375	.	C	T	.	.	MAF_USDA=8.197
NC_035103.1	12622433	.	G	A	.	.	MAF_USDA=4.167
NC_035103.1	12622439	.	A	G	.	.	MAF_INRAE=19.62;MAF_USDA=46.471
NC_035103.1	12622460	.	G	A	.	.	MAF_INRAE=18.987;MAF_USDA=2.941
NC_035103.1	12622506	.	G	C	.	.	MAF_USDA=4.706
NC_035103.1	12622514	.	G	A	.	.	MAF_USDA=8.197
NC_035103.1	12622549	.	T	G	.	.	MAF_INRAE=20.253;MAF_USDA=40.588
NC_035103.1	12622565	.	C	T	.	.	MAF_USDA=42.353
NC_035103.1	12622644	.	G	T	.	.	MAF_USDA=7.377
NC_035103.1	12625202	.	C	T	.	.	MAF_USDA=10.241
NC_035103.1	12625457	.	A	G	.	.	MAF_INRAE=31.013;MAF_USDA=34.706
NC_035103.1	12625514	.	G	A	.	.	MAF_INRAE=11.667;MAF_USDA=3.529
NC_035103.1	12625516	.	G	A	.	.	MAF_INRAE=11.667;MAF_USDA=3.529
NC_035103.1	12625546	.	A	T	.	.	MAF_USDA=1.639
NC_035103.1	12625571	.	C	T	.	.	MAF_USDA=2.353
NC_035103.1	12625586	.	A	G	.	.	MAF_USDA=7.377
NC_035103.1	12625588	.	T	G	.	.	MAF_USDA=8.824
NC_035103.1	12625590	.	A	G	.	.	MAF_USDA=8.824
NC_035103.1	12625640	.	C	T	.	.	MAF_USDA=4.167
NC_035103.1	12625681	.	C	T	.	.	MAF_USDA=6.557
NC_035103.1	12625718	.	G	A	.	.	MAF_INRAE=5.0
NC_035103.1	12625728	.	G	A	.	.	MAF_INRAE=15.789;MAF_USDA=42.353
NC_035103.1	12625809	.	G	C	.	.	MAF_USDA=1.639
NC_035103.1	12625810	.	C	T	.	.	MAF_USDA=1.639
NC_035103.1	12625811	.	T	G	.	.	MAF_INRAE=19.62;MAF_USDA=44.118
NC_035103.1	12625897	.	G	A	.	.	MAF_USDA=1.639
NC_035103.1	12625933	.	T	C	.	.	MAF_INRAE=15.789
NC_035103.1	12626111	.	A	T	.	.	MAF_USDA=1.639
NC_035103.1	12626160	.	C	A	.	.	MAF_USDA=3.279
NC_035103.1	12626202	.	C	T	.	.	MAF_USDA=8.197
NC_035103.1	12626229	.	G	C	.	.	MAF_USDA=8.197
NC_035103.1	12626234	.	C	G	.	.	MAF_INRAE=17.722;MAF_USDA=12.295
NC_035103.1	12626253	.	A	C	.	.	MAF_USDA=3.279
NC_035103.1	12626296	.	T	G	.	.	MAF_USDA=4.118
NC_035103.1	12626324	.	G	A	.	.	MAF_USDA=5.738
NC_035103.1	12626342	.	T	C	.	.	MAF_INRAE=12.5;MAF_USDA=2.941
NC_035103.1	12626344	.	T	G	.	.	MAF_INRAE=5.263;MAF_USDA=12.353
NC_035103.1	12626491	.	A	T	.	.	MAF_USDA=4.167
NC_035103.1	12626492	.	A	T	.	.	MAF_INRAE=11.667;MAF_USDA=4.167
NC_035103.1	12626647	.	G	A	.	.	MAF_USDA=5.294
NC_035103.1	12628772	.	A	T	.	.	MAF_USDA=5.833
NC_035103.1	12628776	.	G	T	.	.	MAF_USDA=7.738
NC_035103.1	12628780	.	T	A	.	.	MAF_USDA=7.5
NC_035103.1	12628795	.	T	G	.	.	MAF_USDA=8.333
NC_035103.1	12628852	.	G	C	.	.	MAF_INRAE=18.987;MAF_USDA=48.235
NC_035103.1	12628866	.	C	T	.	.	MAF_INRAE=5.263;MAF_USDA=10.417
NC_035103.1	12628885	.	C	T	.	.	MAF_INRAE=5.263;MAF_USDA=10.417
NC_035103.1	12628908	.	C	T	.	.	MAF_USDA=8.197
NC_035103.1	12628936	.	T	G	.	.	MAF_USDA=8.197
NC_035103.1	12628981	.	T	C	.	.	MAF_USDA=25.41
NC_035103.1	12628990	.	C	A	.	.	MAF_USDA=8.197
NC_035103.1	12628993	.	A	C	.	.	MAF_USDA=25.41
NC_035103.1	12629000	.	A	T	.	.	MAF_USDA=23.77
NC_035103.1	12629011	.	A	T	.	.	MAF_INRAE=12.5
NC_035103.1	12629015	.	G	C	.	.	MAF_INRAE=12.5
NC_035103.1	12629020	.	A	T	.	.	MAF_INRAE=14.167
NC_035103.1	12629022	.	C	A	.	.	MAF_INRAE=14.167
NC_035103.1	12629029	.	T	A	.	.	MAF_INRAE=19.167
NC_035103.1	12629032	.	T	C	.	.	MAF_INRAE=20.0
NC_035103.1	12629033	.	G	A	.	.	MAF_INRAE=20.0
NC_035103.1	12629044	.	A	C	.	.	MAF_USDA=8.197
NC_035103.1	12629045	.	C	T	.	.	MAF_USDA=2.941
NC_035103.1	12629048	.	A	C	.	.	MAF_INRAE=18.333
NC_035103.1	12629052	.	C	T	.	.	MAF_INRAE=20.833;MAF_USDA=41.765
NC_035103.1	12629060	.	T	C	.	.	MAF_INRAE=18.333
NC_035103.1	12629066	.	T	G	.	.	MAF_INRAE=18.333
NC_035103.1	12629069	.	T	C	.	.	MAF_INRAE=17.5
NC_035103.1	12629112	.	A	T	.	.	MAF_INRAE=14.167
NC_035103.1	12629117	.	T	C	.	.	MAF_INRAE=4.167
NC_035103.1	12629119	.	C	T	.	.	MAF_INRAE=13.333
NC_035103.1	12629121	.	A	G	.	.	MAF_INRAE=13.333
NC_035103.1	12629126	.	G	A	.	.	MAF_INRAE=12.5
NC_035103.1	12629133	.	C	A	.	.	MAF_INRAE=10.833
NC_035103.1	12629139	.	T	A	.	.	MAF_INRAE=10.833
NC_035103.1	12629149	.	A	C	.	.	MAF_USDA=1.639
NC_035103.1	12629157	.	G	T	.	.	MAF_INRAE=9.167
NC_035103.1	12629174	.	C	A	.	.	MAF_INRAE=9.167;MAF_USDA=4.918
NC_035103.1	12629186	.	A	G	.	.	MAF_INRAE=8.333;MAF_USDA=4.918
NC_035103.1	12629187	.	G	C	.	.	MAF_INRAE=8.333
NC_035103.1	12629204	.	T	A	.	.	MAF_INRAE=5.833;MAF_USDA=20.833
NC_035103.1	12629331	.	G	T	.	.	MAF_USDA=1.667
NC_035103.1	12629344	.	T	A	.	.	MAF_INRAE=5.263;MAF_USDA=11.905
NC_035103.1	12629508	.	G	A	.	.	MAF_USDA=8.197
NC_035103.1	12629520	.	C	A	.	.	MAF_USDA=4.167
NC_035103.1	12630461	.	G	A	.	.	MAF_USDA=6.25
NC_035103.1	12630524	.	G	A	.	.	MAF_USDA=5.882
NC_035103.1	12630529	.	C	G	.	.	MAF_USDA=5.738
NC_035103.1	12630596	.	G	T	.	.	MAF_INRAE=8.861;MAF_USDA=7.059
NC_035103.1	12630656	.	G	A	.	.	MAF_USDA=4.098
NC_035103.1	12630680	.	G	A	.	.	MAF_INRAE=19.62;MAF_USDA=48.824
NC_035103.1	12630687	.	C	T	.	.	MAF_INRAE=5.263;MAF_USDA=12.941
NC_035103.1	12630852	.	C	A	.	.	MAF_INRAE=8.228;MAF_USDA=12.353
NC_035103.1	12630896	.	C	A	.	.	MAF_INRAE=5.263;MAF_USDA=4.706
NC_035103.1	12630905	.	A	T	.	.	MAF_INRAE=19.62;MAF_USDA=42.353
NC_035103.1	12630910	.	A	T	.	.	MAF_INRAE=19.62;MAF_USDA=42.941
NC_035103.1	12630923	.	C	T	.	.	MAF_INRAE=8.228
NC_035103.1	12630949	.	T	C	.	.	MAF_USDA=1.639
NC_035103.1	12630954	.	T	G	.	.	MAF_USDA=4.167
NC_035103.1	12630982	.	A	C	.	.	MAF_USDA=9.016
NC_035103.1	12630986	.	A	T	.	.	MAF_INRAE=5.263;MAF_USDA=12.941
NC_035103.1	12631307	.	A	G	.	.	MAF_INRAE=26.667;MAF_USDA=30.588
NC_035103.1	12631392	.	A	T	.	.	MAF_INRAE=27.848;MAF_USDA=25.294
NC_035103.1	12631403	.	T	C	.	.	MAF_USDA=8.197
NC_035103.1	12631423	.	T	G	.	.	MAF_INRAE=20.886;MAF_USDA=34.426
NC_035103.1	12631538	.	T	C	.	.	MAF_USDA=3.279
NC_035103.1	12631569	.	A	G	.	.	MAF_INRAE=27.215;MAF_USDA=35.294
NC_035103.1	12631617	.	C	T	.	.	MAF_INRAE=36.667;MAF_USDA=17.059
NC_035103.1	12631634	.	C	T	.	.	MAF_INRAE=41.772
NC_035103.1	12631689	.	C	T	.	.	MAF_INRAE=41.772;MAF_USDA=8.235
NC_035103.1	12631717	.	G	A	.	.	MAF_INRAE=8.228;MAF_USDA=9.016
NC_035103.1	12631775	.	C	T	.	.	MAF_USDA=9.016
NC_035103.1	12631802	.	T	C	.	.	MAF_INRAE=9.167
NC_035103.1	12631825	.	G	C	.	.	MAF_USDA=4.167
NC_035103.1	12631858	.	A	T	.	.	MAF_USDA=9.016
NC_035103.1	12631899	.	A	G	.	.	MAF_USDA=3.279
NC_035103.1	12631921	.	C	T	.	.	MAF_USDA=3.279
NC_035103.1	12631997	.	C	T	.	.	MAF_INRAE=42.105;MAF_USDA=8.235
NC_035103.1	12631998	.	G	A	.	.	MAF_USDA=8.235
NC_035103.1	12631999	.	A	G	.	.	MAF_USDA=2.459
NC_035103.1	12632013	.	C	T	.	.	MAF_INRAE=11.392;MAF_USDA=29.412
NC_035103.1	12632025	.	C	T	.	.	MAF_USDA=5.738
NC_035103.1	12632035	.	A	G	.	.	MAF_USDA=8.197
NC_035103.1	12632044	.	T	A	.	.	MAF_USDA=4.098
NC_035103.1	12632048	.	G	A	.	.	MAF_USDA=12.941
NC_035103.1	12632073	.	T	C	.	.	MAF_USDA=16.667
NC_035103.1	12632231	.	G	A	.	.	MAF_USDA=4.167
NC_035103.1	12632282	.	C	T	.	.	MAF_INRAE=5.263;MAF_USDA=30.0
NC_035103.1	12632284	.	A	T	.	.	MAF_USDA=8.235
NC_035103.1	12632373	.	C	G	.	.	MAF_USDA=2.353
NC_035103.1	12632418	.	G	T	.	.	MAF_INRAE=2.5
NC_035103.1	12632427	.	T	C	.	.	MAF_INRAE=2.5
NC_035103.1	12632454	.	A	G	.	.	MAF_INRAE=39.873;MAF_USDA=48.824
NC_035103.1	12632455	.	T	C	.	.	MAF_USDA=6.557
NC_035103.1	12632504	.	A	C	.	.	MAF_INRAE=41.772;MAF_USDA=8.235
NC_035103.1	12632519	.	C	T	.	.	MAF_USDA=1.639
NC_035103.1	12632533	.	C	A	.	.	MAF_INRAE=48.734;MAF_USDA=46.471
NC_035103.1	12632595	.	G	T	.	.	MAF_INRAE=5.263
NC_035103.1	12632718	.	C	T	.	.	MAF_INRAE=9.494;MAF_USDA=5.294
NC_035103.1	12632745	.	A	C	.	.	MAF_INRAE=39.241
NC_035103.1	12632773	.	G	A	.	.	MAF_INRAE=13.333;MAF_USDA=7.059
NC_035103.1	12632884	.	C	T	.	.	MAF_USDA=7.377
NC_035103.1	12632885	.	A	G	.	.	MAF_INRAE=15.833;MAF_USDA=14.118
NC_035103.1	12632912	.	A	G	.	.	MAF_INRAE=26.316;MAF_USDA=38.824
NC_035103.1	12632970	.	C	A	.	.	MAF_INRAE=39.873;MAF_USDA=39.412
NC_035103.1	12632984	.	T	C	.	.	MAF_INRAE=8.861;MAF_USDA=18.824
NC_035103.1	12633048	.	G	A	.	.	MAF_USDA=10.417
NC_035103.1	12633058	.	A	G	.	.	MAF_INRAE=5.263;MAF_USDA=4.118
NC_035103.1	12633065	.	A	G	.	.	MAF_INRAE=9.494;MAF_USDA=18.235
NC_035103.1	12633174	.	A	G	.	.	MAF_USDA=2.459
NC_035103.1	12633198	.	A	G	.	.	MAF_INRAE=12.5;MAF_USDA=9.412
NC_035103.1	12633203	.	G	T	.	.	MAF_INRAE=12.5;MAF_USDA=10.0
NC_035103.1	12633204	.	A	C	.	.	MAF_INRAE=12.5;MAF_USDA=9.412
NC_035103.1	12633251	.	G	T	.	.	MAF_INRAE=12.5;MAF_USDA=9.412
NC_035103.1	12633279	.	C	T	.	.	MAF_INRAE=20.0
NC_035103.1	12633286	.	T	C	.	.	MAF_INRAE=41.772;MAF_USDA=8.235
NC_035103.1	12633317	.	G	T	.	.	MAF_INRAE=12.5;MAF_USDA=9.412
NC_035103.1	12633330	.	A	G	.	.	MAF_USDA=6.557
NC_035103.1	12633494	.	T	C	.	.	MAF_INRAE=11.667;MAF_USDA=10.0
NC_035103.1	12633549	.	G	A	.	.	MAF_INRAE=41.772;MAF_USDA=32.941
NC_035103.1	12633554	.	T	A	.	.	MAF_INRAE=9.494;MAF_USDA=18.235
NC_035103.1	12633565	.	A	G	.	.	MAF_USDA=7.059
NC_035103.1	12633612	.	T	A	.	.	MAF_INRAE=41.772;MAF_USDA=41.765
NC_035103.1	12633632	.	A	T	.	.	MAF_INRAE=49.367;MAF_USDA=49.412
NC_035103.1	12633633	.	T	G	.	.	MAF_INRAE=43.333;MAF_USDA=49.412
NC_035103.1	12633744	.	C	T	.	.	MAF_INRAE=9.167;MAF_USDA=8.235
NC_035103.1	12633802	.	T	C	.	.	MAF_INRAE=30.38;MAF_USDA=37.059
NC_035103.1	12633872	.	A	G	.	.	MAF_INRAE=9.167;MAF_USDA=20.588
NC_035103.1	12633893	.	T	A	.	.	MAF_INRAE=8.228;MAF_USDA=9.016
NC_035103.1	12633949	.	T	C	.	.	MAF_INRAE=22.152;MAF_USDA=29.412
NC_035103.1	12633968	.	C	T	.	.	MAF_INRAE=8.228
NC_035103.1	12634067	.	T	C	.	.	MAF_INRAE=5.263;MAF_USDA=17.647
NC_035103.1	12634097	.	A	G	.	.	MAF_USDA=4.918
NC_035103.1	12634099	.	G	A	.	.	MAF_INRAE=7.595;MAF_USDA=6.557
NC_035103.1	12634101	.	C	T	.	.	MAF_USDA=27.083
NC_035103.1	12634113	.	T	A	.	.	MAF_INRAE=15.789;MAF_USDA=21.176
NC_035103.1	12634116	.	T	C	.	.	MAF_USDA=21.176
NC_035103.1	12634117	.	A	G	.	.	MAF_USDA=2.353
NC_035103.1	12634152	.	C	T	.	.	MAF_INRAE=8.228;MAF_USDA=4.098
NC_035103.1	12634173	.	C	G	.	.	MAF_INRAE=14.167;MAF_USDA=8.235
NC_035103.1	12634192	.	A	G	.	.	MAF_INRAE=8.228
NC_035103.1	12634198	.	C	T	.	.	MAF_INRAE=8.228
NC_035103.1	12634199	.	A	T	.	.	MAF_INRAE=9.167;MAF_USDA=14.583
NC_035103.1	12634259	.	A	C	.	.	MAF_INRAE=27.848;MAF_USDA=41.765
NC_035103.1	12634260	.	G	A	.	.	MAF_INRAE=31.667;MAF_USDA=41.765
NC_035103.1	12634290	.	A	C	.	.	MAF_INRAE=41.667;MAF_USDA=45.882
NC_035103.1	12634312	.	T	C	.	.	MAF_INRAE=50.0;MAF_USDA=20.588
NC_035103.1	12634369	.	C	T	.	.	MAF_USDA=7.377
NC_035103.1	12634382	.	T	G	.	.	MAF_INRAE=24.167;MAF_USDA=29.167
NC_035103.1	12634396	.	G	A	.	.	MAF_USDA=4.167
NC_035103.1	12634448	.	C	A	.	.	MAF_USDA=4.167
NC_035103.1	12634490	.	C	T	.	.	MAF_USDA=3.279
NC_035103.1	12634492	.	G	A	.	.	MAF_INRAE=8.228;MAF_USDA=8.197
NC_035103.1	12634529	.	G	T	.	.	MAF_INRAE=10.0;MAF_USDA=34.706
NC_035103.1	12634753	.	T	C	.	.	MAF_USDA=2.459
NC_035103.1	12634778	.	A	G	.	.	MAF_USDA=2.459
NC_035103.1	12634809	.	C	G	.	.	MAF_INRAE=12.025;MAF_USDA=13.934
NC_035103.1	12634828	.	A	T	.	.	MAF_INRAE=8.228
NC_035103.1	12634848	.	T	A	.	.	MAF_USDA=5.738
NC_035103.1	12634945	.	C	T	.	.	MAF_INRAE=3.333;MAF_USDA=4.118
NC_035103.1	12635003	.	A	T	.	.	MAF_INRAE=12.025;MAF_USDA=17.647
NC_035103.1	12635016	.	G	A	.	.	MAF_USDA=4.098
NC_035103.1	12635018	.	C	T	.	.	MAF_INRAE=8.228;MAF_USDA=13.934
NC_035103.1	12635100	.	G	C	.	.	MAF_INRAE=8.228;MAF_USDA=9.016
NC_035103.1	12635148	.	T	C	.	.	MAF_USDA=2.459
NC_035103.1	12635225	.	T	C	.	.	MAF_INRAE=12.025;MAF_USDA=17.059
NC_035103.1	12635303	.	A	C	.	.	MAF_INRAE=7.595;MAF_USDA=9.016
NC_035103.1	12635363	.	T	G	.	.	MAF_INRAE=22.5
NC_035103.1	12635452	.	A	G	.	.	MAF_USDA=2.459
NC_035103.1	12635648	.	T	C	.	.	MAF_INRAE=10.0;MAF_USDA=33.529
NC_035103.1	12635960	.	A	C	.	.	MAF_INRAE=5.263
NC_035103.1	12636172	.	T	C	.	.	MAF_USDA=3.279
NC_035103.1	12636202	.	G	T	.	.	MAF_USDA=9.322
NC_035103.1	12636207	.	T	C	.	.	MAF_USDA=9.322
NC_035103.1	12636959	.	T	C	.	.	MAF_USDA=32.738
NC_035103.1	12637007	.	A	C	.	.	MAF_USDA=41.765
NC_035103.1	12637023	.	T	C	.	.	MAF_USDA=24.405
NC_035103.1	12637040	.	T	C	.	.	MAF_USDA=41.667
NC_035103.1	12637043	.	A	T	.	.	MAF_USDA=39.759
NC_035103.1	12637061	.	C	T	.	.	MAF_USDA=3.39
NC_035103.1	12637092	.	G	A	.	.	MAF_USDA=33.529
NC_035103.1	12637128	.	A	C	.	.	MAF_USDA=43.529
NC_035103.1	12637199	.	T	G	.	.	MAF_INRAE=7.595;MAF_USDA=10.656
NC_035103.1	12637228	.	C	T	.	.	MAF_INRAE=22.152;MAF_USDA=20.588
NC_035103.1	12637297	.	T	C	.	.	MAF_INRAE=10.0;MAF_USDA=34.118
NC_035103.1	12637308	.	G	C	.	.	MAF_INRAE=8.228;MAF_USDA=11.475
NC_035103.1	12637321	.	C	T	.	.	MAF_INRAE=22.152;MAF_USDA=20.588
NC_035103.1	12637328	.	C	T	.	.	MAF_USDA=3.279
NC_035103.1	12637394	.	G	T	.	.	MAF_INRAE=5.263;MAF_USDA=12.941
NC_035103.1	12637399	.	G	T	.	.	MAF_INRAE=8.228;MAF_USDA=5.738
NC_035103.1	12637418	.	C	T	.	.	MAF_INRAE=12.025;MAF_USDA=18.235
NC_035103.1	12637537	.	G	A	.	.	MAF_INRAE=12.025;MAF_USDA=16.471
NC_035103.1	12637586	.	G	T	.	.	MAF_INRAE=15.823;MAF_USDA=38.235
NC_035103.1	12637699	.	C	T	.	.	MAF_USDA=27.083
NC_035103.1	12637700	.	A	G	.	.	MAF_USDA=29.167
NC_035103.1	12637715	.	T	A	.	.	MAF_USDA=48.824
NC_035103.1	12637717	.	C	A	.	.	MAF_USDA=45.294
NC_035103.1	12637742	.	A	C	.	.	MAF_USDA=2.459
NC_035103.1	12638058	.	G	A	.	.	MAF_USDA=3.279
NC_035103.1	12638209	.	G	A	.	.	MAF_USDA=9.412
NC_035103.1	12638292	.	C	T	.	.	MAF_INRAE=8.228;MAF_USDA=11.475
NC_035103.1	12638364	.	T	G	.	.	MAF_INRAE=10.0;MAF_USDA=32.941
NC_035103.1	12638629	.	T	C	.	.	MAF_INRAE=10.0;MAF_USDA=32.941
NC_035103.1	12638655	.	A	G	.	.	MAF_INRAE=10.0;MAF_USDA=32.353
NC_035103.1	12638712	.	C	G	.	.	MAF_INRAE=12.025;MAF_USDA=18.235
NC_035103.1	12638723	.	G	A	.	.	MAF_USDA=3.279
NC_035103.1	12638831	.	T	G	.	.	MAF_USDA=6.557
NC_035103.1	12638926	.	C	T	.	.	MAF_INRAE=10.0;MAF_USDA=2.976
NC_035103.1	12639039	.	A	C	.	.	MAF_INRAE=41.772;MAF_USDA=18.75
NC_035103.1	12639172	.	C	T	.	.	MAF_INRAE=20.833;MAF_USDA=1.176
NC_035103.1	12639223	.	G	A	.	.	MAF_USDA=3.279
NC_035103.1	12639232	.	C	G	.	.	MAF_INRAE=16.456;MAF_USDA=42.353
NC_035103.1	12639243	.	C	A	.	.	MAF_INRAE=8.228;MAF_USDA=12.295
NC_035103.1	12639267	.	G	T	.	.	MAF_USDA=4.167
NC_035103.1	12639285	.	G	C	.	.	MAF_USDA=10.417
NC_035103.1	12639289	.	G	A	.	.	MAF_INRAE=7.5;MAF_USDA=10.656
NC_035103.1	12639298	.	A	G	.	.	MAF_USDA=31.765
NC_035103.1	12639300	.	G	A	.	.	MAF_INRAE=7.5;MAF_USDA=9.836
NC_035103.1	12639309	.	G	A	.	.	MAF_INRAE=8.333;MAF_USDA=4.918
NC_035103.1	12639316	.	C	A	.	.	MAF_USDA=2.459
NC_035103.1	12639328	.	A	G	.	.	MAF_USDA=25.0
NC_035103.1	12639365	.	T	A	.	.	MAF_INRAE=42.5;MAF_USDA=18.75
NC_035103.1	12639371	.	C	G	.	.	MAF_INRAE=7.5
NC_035103.1	12639376	.	T	A	.	.	MAF_INRAE=7.5
NC_035103.1	12639884	.	G	A	.	.	MAF_INRAE=12.5
NC_035103.1	12639894	.	G	T	.	.	MAF_INRAE=8.228
NC_035103.1	12639973	.	A	T	.	.	MAF_INRAE=8.228;MAF_USDA=11.475
NC_035103.1	12639976	.	C	G	.	.	MAF_INRAE=22.152;MAF_USDA=22.353
NC_035103.1	12640094	.	A	G	.	.	MAF_INRAE=41.139;MAF_USDA=8.235
NC_035103.1	12640321	.	C	T	.	.	MAF_INRAE=5.833
NC_035103.1	12640378	.	T	C	.	.	MAF_INRAE=8.228;MAF_USDA=4.918
NC_035103.1	12640392	.	T	G	.	.	MAF_INRAE=10.0;MAF_USDA=33.529
NC_035103.1	12640441	.	C	A	.	.	MAF_USDA=3.279
NC_035103.1	12640461	.	G	A	.	.	MAF_INRAE=10.0;MAF_USDA=34.118
NC_035103.1	12640553	.	G	T	.	.	MAF_USDA=4.918
NC_035103.1	12640600	.	G	A	.	.	MAF_USDA=17.059
NC_035103.1	12640757	.	T	C	.	.	MAF_USDA=10.588
NC_035103.1	12640759	.	G	A	.	.	MAF_INRAE=10.526
NC_035103.1	12640808	.	T	C	.	.	MAF_INRAE=42.105;MAF_USDA=7.738
NC_035103.1	12640866	.	G	A	.	.	MAF_INRAE=5.263;MAF_USDA=47.647
NC_035103.1	12640900	.	G	A	.	.	MAF_INRAE=10.127;MAF_USDA=48.824
NC_035103.1	12640913	.	A	T	.	.	MAF_INRAE=10.127;MAF_USDA=49.412
NC_035103.1	12640993	.	A	T	.	.	MAF_INRAE=8.228
NC_035103.1	12641097	.	G	T	.	.	MAF_USDA=4.167
NC_035103.1	12641148	.	C	T	.	.	MAF_USDA=1.639
NC_035103.1	12641189	.	C	G	.	.	MAF_INRAE=8.228;MAF_USDA=34.118
NC_035103.1	12641213	.	G	A	.	.	MAF_USDA=1.639
NC_035103.1	12641229	.	A	G	.	.	MAF_USDA=10.0
NC_035103.1	12641231	.	A	G	.	.	MAF_INRAE=42.405;MAF_USDA=32.941
NC_035103.1	12641234	.	G	T	.	.	MAF_INRAE=8.333;MAF_USDA=43.529
NC_035103.1	12641277	.	G	T	.	.	MAF_INRAE=8.228;MAF_USDA=9.016
NC_035103.1	12641278	.	G	T	.	.	MAF_INRAE=7.5;MAF_USDA=9.016
NC_035103.1	12641512	.	T	G	.	.	MAF_INRAE=26.316;MAF_USDA=30.588
NC_035103.1	12641564	.	A	T	.	.	MAF_USDA=2.459
NC_035103.1	12641632	.	G	A	.	.	MAF_INRAE=21.519;MAF_USDA=21.176
NC_035103.1	12641734	.	T	C	.	.	MAF_INRAE=27.215;MAF_USDA=31.765
NC_035103.1	12641805	.	G	T	.	.	MAF_INRAE=29.114;MAF_USDA=35.882
NC_035103.1	12642053	.	A	G	.	.	MAF_INRAE=8.228
NC_035103.1	12642070	.	C	T	.	.	MAF_USDA=9.412
NC_035103.1	12642111	.	T	G	.	.	MAF_INRAE=8.228;MAF_USDA=7.647
NC_035103.1	12642176	.	C	A	.	.	MAF_INRAE=22.152;MAF_USDA=21.176
NC_035103.1	12642253	.	G	A	.	.	MAF_INRAE=9.494;MAF_USDA=7.059
NC_035103.1	12642326	.	A	T	.	.	MAF_INRAE=41.139;MAF_USDA=8.235
NC_035103.1	12642419	.	C	A	.	.	MAF_INRAE=31.667;MAF_USDA=29.412
NC_035103.1	12642554	.	C	T	.	.	MAF_USDA=1.639
NC_035103.1	12642562	.	C	T	.	.	MAF_INRAE=8.228;MAF_USDA=9.016
NC_035103.1	12642566	.	C	T	.	.	MAF_INRAE=8.228
NC_035103.1	12642605	.	C	T	.	.	MAF_INRAE=15.789;MAF_USDA=37.647
NC_035103.1	12642635	.	A	G	.	.	MAF_INRAE=8.228;MAF_USDA=9.016
NC_035103.1	12642646	.	A	C	.	.	MAF_INRAE=8.228
NC_035103.1	12643024	.	C	T	.	.	MAF_USDA=8.235
NC_035103.1	12643054	.	G	T	.	.	MAF_USDA=10.833
NC_035103.1	12643059	.	T	G	.	.	MAF_INRAE=43.038;MAF_USDA=19.643
NC_035103.1	12644923	.	A	T	.	.	MAF_USDA=22.917
NC_035103.1	12644927	.	T	A	.	.	MAF_INRAE=31.579
NC_035103.1	12644968	.	T	A	.	.	MAF_INRAE=5.263;MAF_USDA=16.471
NC_035103.1	12644976	.	T	A	.	.	MAF_USDA=7.059
NC_035103.1	12644977	.	T	A	.	.	MAF_INRAE=21.053;MAF_USDA=34.706
NC_035103.1	12644978	.	T	A	.	.	MAF_USDA=29.762
NC_035103.1	12645028	.	G	T	.	.	MAF_INRAE=39.241;MAF_USDA=41.765
NC_035103.1	12645042	.	C	G	.	.	MAF_INRAE=8.228
NC_035103.1	12645113	.	T	A	.	.	MAF_USDA=3.333
NC_035103.1	12645279	.	A	G	.	.	MAF_INRAE=9.494;MAF_USDA=7.647
NC_035103.1	12645295	.	A	T	.	.	MAF_INRAE=8.228;MAF_USDA=9.412
NC_035103.1	12645299	.	T	G	.	.	MAF_INRAE=7.5;MAF_USDA=8.824
NC_035103.1	12645310	.	C	A	.	.	MAF_USDA=4.118
NC_035103.1	12645324	.	A	C	.	.	MAF_USDA=18.235
NC_035103.1	12645517	.	G	A	.	.	MAF_INRAE=36.709;MAF_USDA=37.647
NC_035103.1	12645570	.	T	G	.	.	MAF_INRAE=31.013;MAF_USDA=26.471
NC_035103.1	12645702	.	A	C	.	.	MAF_USDA=14.583
NC_035103.1	12645704	.	T	A	.	.	MAF_INRAE=9.494;MAF_USDA=16.471
NC_035103.1	12645861	.	T	A	.	.	MAF_INRAE=10.127;MAF_USDA=7.647
NC_035103.1	12645868	.	G	T	.	.	MAF_USDA=1.639
NC_035103.1	12645914	.	G	T	.	.	MAF_INRAE=10.127;MAF_USDA=27.059
NC_035103.1	12645924	.	T	C	.	.	MAF_INRAE=7.595;MAF_USDA=11.475
NC_035103.1	12645975	.	G	A	.	.	MAF_INRAE=28.481;MAF_USDA=38.824
NC_035103.1	12645995	.	C	A	.	.	MAF_INRAE=15.0
NC_035103.1	12646002	.	A	G	.	.	MAF_INRAE=20.253;MAF_USDA=17.647
NC_035103.1	12646003	.	T	G	.	.	MAF_INRAE=15.0;MAF_USDA=12.353
NC_035103.1	12646023	.	A	T	.	.	MAF_USDA=10.714
NC_035103.1	12646034	.	C	T	.	.	MAF_USDA=11.905
NC_035103.1	12646037	.	A	T	.	.	MAF_INRAE=10.127;MAF_USDA=8.333
NC_035103.1	12646051	.	A	G	.	.	MAF_USDA=6.471
NC_035103.1	12646072	.	C	A	.	.	MAF_INRAE=14.167;MAF_USDA=4.706
NC_035103.1	12646124	.	G	T	.	.	MAF_INRAE=10.759;MAF_USDA=11.765
NC_035103.1	12646144	.	A	C	.	.	MAF_INRAE=15.833;MAF_USDA=18.75
NC_035103.1	12646150	.	G	C	.	.	MAF_INRAE=15.833;MAF_USDA=20.0
NC_035103.1	12646179	.	T	C	.	.	MAF_INRAE=47.468;MAF_USDA=40.0
NC_035103.1	12646226	.	A	G	.	.	MAF_USDA=5.738
NC_035103.1	12646251	.	A	G	.	.	MAF_INRAE=8.228;MAF_USDA=9.016
NC_035103.1	12646387	.	T	A	.	.	MAF_INRAE=9.167
NC_035103.1	12646388	.	T	A	.	.	MAF_INRAE=49.367
NC_035103.1	12646492	.	C	T	.	.	MAF_INRAE=14.557
NC_035103.1	12646624	.	A	C	.	.	MAF_USDA=2.459
NC_035103.1	12646734	.	T	G	.	.	MAF_INRAE=12.658;MAF_USDA=25.294
NC_035103.1	12646828	.	G	A	.	.	MAF_USDA=2.459
NC_035103.1	12646848	.	C	A	.	.	MAF_USDA=22.619
NC_035103.1	12646905	.	A	T	.	.	MAF_INRAE=18.333;MAF_USDA=26.19
NC_035103.1	12646955	.	C	T	.	.	MAF_INRAE=7.595;MAF_USDA=18.824
NC_035103.1	12646957	.	T	C	.	.	MAF_INRAE=9.167;MAF_USDA=29.167
NC_035103.1	12647001	.	G	A	.	.	MAF_INRAE=36.076
NC_035103.1	12647049	.	G	A	.	.	MAF_USDA=1.695
NC_035103.1	12647074	.	G	C	.	.	MAF_INRAE=36.709
NC_035103.1	12647107	.	T	A	.	.	MAF_USDA=3.39
NC_035103.1	12647128	.	G	T	.	.	MAF_USDA=1.695
NC_035103.1	12647296	.	G	A	.	.	MAF_INRAE=2.5
NC_035103.1	12647297	.	G	A	.	.	MAF_INRAE=2.5
NC_035103.1	12647304	.	A	G	.	.	MAF_INRAE=2.5
NC_035103.1	12647320	.	G	C	.	.	MAF_INRAE=1.667
NC_035103.1	12647328	.	G	T	.	.	MAF_INRAE=1.667
NC_035103.1	12647350	.	C	T	.	.	MAF_USDA=2.586
NC_035103.1	12647357	.	A	C	.	.	MAF_USDA=2.586
NC_035103.1	12647391	.	G	A	.	.	MAF_INRAE=9.494
NC_035103.1	12647406	.	G	T	.	.	MAF_INRAE=4.167
NC_035103.1	12647439	.	C	A	.	.	MAF_INRAE=19.167
NC_035103.1	12647441	.	C	A	.	.	MAF_INRAE=19.167
NC_035103.1	12647448	.	G	T	.	.	MAF_INRAE=19.167
NC_035103.1	12647478	.	A	T	.	.	MAF_INRAE=12.5
NC_035103.1	12647486	.	G	T	.	.	MAF_INRAE=12.5
NC_035103.1	12647759	.	A	G	.	.	MAF_INRAE=18.333
NC_035103.1	12647870	.	A	G	.	.	MAF_INRAE=19.167
NC_035103.1	12647890	.	C	T	.	.	MAF_INRAE=9.494
NC_035103.1	12648112	.	T	C	.	.	MAF_INRAE=19.167
NC_035103.1	12648116	.	G	A	.	.	MAF_INRAE=11.667
NC_035103.1	12648230	.	C	T	.	.	MAF_USDA=2.586
NC_035103.1	12648235	.	C	T	.	.	MAF_INRAE=2.5
NC_035103.1	12648259	.	T	C	.	.	MAF_USDA=26.087
NC_035103.1	12648263	.	C	T	.	.	MAF_USDA=15.217
NC_035103.1	12648321	.	G	T	.	.	MAF_INRAE=3.333
NC_035103.1	12648360	.	G	T	.	.	MAF_INRAE=2.5
NC_035103.1	12648369	.	C	A	.	.	MAF_INRAE=4.167
NC_035103.1	12648411	.	A	T	.	.	MAF_USDA=28.261
NC_035103.1	12648438	.	G	A	.	.	MAF_USDA=2.5
NC_035103.1	12648534	.	C	A	.	.	MAF_USDA=2.459
NC_035103.1	12648552	.	C	T	.	.	MAF_USDA=6.557
NC_035103.1	12648633	.	G	A	.	.	MAF_INRAE=10.833
NC_035103.1	12648677	.	A	T	.	.	MAF_INRAE=5.0
NC_035103.1	12648707	.	G	A	.	.	MAF_USDA=2.459
NC_035103.1	12648730	.	A	T	.	.	MAF_USDA=8.235
NC_035103.1	12648734	.	G	A	.	.	MAF_USDA=8.333
NC_035103.1	12648735	.	G	A	.	.	MAF_USDA=8.235
NC_035103.1	12648793	.	G	T	.	.	MAF_USDA=2.459
NC_035103.1	12648832	.	T	C	.	.	MAF_USDA=2.459
NC_035103.1	12648863	.	C	A	.	.	MAF_INRAE=39.241;MAF_USDA=40.0
NC_035103.1	12648909	.	T	C	.	.	MAF_INRAE=12.658;MAF_USDA=24.706
NC_035103.1	12649005	.	A	G	.	.	MAF_INRAE=30.833;MAF_USDA=43.75
NC_035103.1	12649020	.	A	G	.	.	MAF_INRAE=13.291;MAF_USDA=39.583
NC_035103.1	12649038	.	C	T	.	.	MAF_INRAE=12.025;MAF_USDA=39.583
NC_035103.1	12649063	.	C	A	.	.	MAF_INRAE=10.833;MAF_USDA=4.098
NC_035103.1	12649083	.	T	A	.	.	MAF_INRAE=8.228;MAF_USDA=8.197
NC_035103.1	12649175	.	A	T	.	.	MAF_USDA=7.647
NC_035103.1	12649345	.	G	T	.	.	MAF_USDA=4.098
NC_035103.1	12649353	.	C	A	.	.	MAF_USDA=15.0
NC_035103.1	12649408	.	T	C	.	.	MAF_USDA=10.417
NC_035103.1	12649412	.	G	A	.	.	MAF_USDA=39.583
NC_035103.1	12649454	.	A	C	.	.	MAF_USDA=8.824
NC_035103.1	12649490	.	T	C	.	.	MAF_INRAE=26.582;MAF_USDA=2.941
NC_035103.1	12649513	.	G	A	.	.	MAF_USDA=4.167
NC_035103.1	12649526	.	C	T	.	.	MAF_USDA=2.459
NC_035103.1	12649595	.	A	G	.	.	MAF_INRAE=13.291;MAF_USDA=24.118
NC_035103.1	12649687	.	C	T	.	.	MAF_USDA=1.639
NC_035103.1	12649715	.	A	C	.	.	MAF_INRAE=5.263;MAF_USDA=3.279
NC_035103.1	12649750	.	C	T	.	.	MAF_USDA=2.459
NC_035103.1	12649751	.	G	A	.	.	MAF_INRAE=25.316;MAF_USDA=10.0
NC_035103.1	12649824	.	T	G	.	.	MAF_USDA=4.167
NC_035103.1	12649826	.	A	C	.	.	MAF_INRAE=40.506;MAF_USDA=41.765
NC_035103.1	12649829	.	T	A	.	.	MAF_INRAE=5.263;MAF_USDA=3.529
NC_035103.1	12649850	.	G	A	.	.	MAF_INRAE=25.949;MAF_USDA=13.529
NC_035103.1	12649910	.	A	T	.	.	MAF_USDA=1.639
NC_035103.1	12649938	.	T	C	.	.	MAF_INRAE=13.291;MAF_USDA=25.294
NC_035103.1	12650005	.	T	C	.	.	MAF_USDA=10.656
NC_035103.1	12650097	.	C	T	.	.	MAF_INRAE=13.291;MAF_USDA=24.118
NC_035103.1	12650127	.	C	T	.	.	MAF_INRAE=13.291;MAF_USDA=25.294
NC_035103.1	12650332	.	C	T	.	.	MAF_INRAE=25.949;MAF_USDA=12.353
NC_035103.1	12650346	.	T	G	.	.	MAF_INRAE=13.291;MAF_USDA=26.471
NC_035103.1	12650570	.	G	T	.	.	MAF_INRAE=24.684;MAF_USDA=9.412
NC_035103.1	12650604	.	G	T	.	.	MAF_INRAE=25.949;MAF_USDA=13.69
NC_035103.1	12650630	.	C	A	.	.	MAF_USDA=3.571
NC_035103.1	12650807	.	G	A	.	.	MAF_INRAE=10.0;MAF_USDA=2.459
NC_035103.1	12650906	.	T	C	.	.	MAF_USDA=2.459
NC_035103.1	12651008	.	G	A	.	.	MAF_USDA=7.059
NC_035103.1	12651042	.	C	A	.	.	MAF_USDA=1.639
NC_035103.1	12651051	.	G	A	.	.	MAF_USDA=8.235
NC_035103.1	12651052	.	G	T	.	.	MAF_USDA=6.25
NC_035103.1	12651098	.	C	T	.	.	MAF_USDA=1.639
NC_035103.1	12651125	.	A	C	.	.	MAF_USDA=2.5
NC_035103.1	12651167	.	C	T	.	.	MAF_USDA=5.0
NC_035103.1	12651266	.	C	T	.	.	MAF_INRAE=8.228;MAF_USDA=9.016
NC_035103.1	12651317	.	C	G	.	.	MAF_INRAE=3.333;MAF_USDA=7.647
NC_035103.1	12651671	.	C	T	.	.	MAF_USDA=18.235
NC_035103.1	12651692	.	T	G	.	.	MAF_USDA=2.459
NC_035103.1	12651695	.	T	A	.	.	MAF_USDA=1.639
NC_035103.1	12651726	.	C	T	.	.	MAF_USDA=4.118
NC_035103.1	12651831	.	G	C	.	.	MAF_USDA=10.0
NC_035103.1	12651838	.	G	A	.	.	MAF_INRAE=17.089;MAF_USDA=12.295
NC_035103.1	12651968	.	C	T	.	.	MAF_INRAE=25.949;MAF_USDA=2.941
NC_035103.1	12652159	.	G	T	.	.	MAF_INRAE=20.253;MAF_USDA=21.176
NC_035103.1	12652404	.	G	A	.	.	MAF_INRAE=37.975;MAF_USDA=35.714
NC_035103.1	12652423	.	G	A	.	.	MAF_USDA=1.667
NC_035103.1	12652457	.	C	T	.	.	MAF_USDA=4.918
NC_035103.1	12652492	.	T	G	.	.	MAF_USDA=1.639
NC_035103.1	12652495	.	A	T	.	.	MAF_INRAE=5.263;MAF_USDA=6.471
NC_035103.1	12652554	.	G	A	.	.	MAF_USDA=10.417
NC_035103.1	12652601	.	A	C	.	.	MAF_INRAE=32.278;MAF_USDA=28.824
NC_035103.1	12652629	.	G	A	.	.	MAF_USDA=4.167
NC_035103.1	12652686	.	A	C	.	.	MAF_USDA=14.583
NC_035103.1	12652708	.	G	C	.	.	MAF_USDA=17.5
NC_035103.1	12652722	.	T	G	.	.	MAF_INRAE=8.228
NC_035103.1	12652736	.	T	C	.	.	MAF_INRAE=25.949
NC_035103.1	12652761	.	G	C	.	.	MAF_INRAE=25.949;MAF_USDA=2.941
NC_035103.1	12652762	.	T	A	.	.	MAF_INRAE=15.833;MAF_USDA=25.882
NC_035103.1	12653831	.	G	A	.	.	MAF_USDA=7.059
NC_035103.1	12653841	.	G	T	.	.	MAF_USDA=4.118
NC_035103.1	12654081	.	C	T	.	.	MAF_USDA=4.167
NC_035103.1	12654093	.	A	G	.	.	MAF_USDA=1.639
NC_035103.1	12654139	.	G	T	.	.	MAF_USDA=5.738
NC_035103.1	12654164	.	C	T	.	.	MAF_INRAE=38.608;MAF_USDA=18.824
NC_035103.1	12654213	.	C	T	.	.	MAF_USDA=15.574
NC_035103.1	12654225	.	A	G	.	.	MAF_INRAE=17.722
NC_035103.1	12654266	.	G	A	.	.	MAF_INRAE=5.833;MAF_USDA=8.235
NC_035103.1	12654411	.	G	T	.	.	MAF_USDA=24.706
NC_035103.1	12654423	.	G	A	.	.	MAF_USDA=2.083
NC_035103.1	12654447	.	G	T	.	.	MAF_INRAE=10.0
NC_035103.1	12654491	.	G	A	.	.	MAF_USDA=1.639
NC_035103.1	12654546	.	G	A	.	.	MAF_INRAE=10.0
NC_035103.1	12654576	.	A	G	.	.	MAF_INRAE=37.975;MAF_USDA=40.0
NC_035103.1	12654642	.	C	A	.	.	MAF_USDA=17.059
NC_035103.1	12654671	.	C	T	.	.	MAF_USDA=19.672
NC_035103.1	12654686	.	T	A	.	.	MAF_INRAE=39.241;MAF_USDA=41.176
NC_035103.1	12654805	.	A	G	.	.	MAF_USDA=24.706
NC_035103.1	12654838	.	TAGT	TAGG	.	.	MAF_USDA=10.417
NC_035103.1	12654841	.	T	G	.	.	MAF_INRAE=33.544
NC_035103.1	12654851	.	C	G	.	.	MAF_USDA=37.059
NC_035103.1	12654853	.	C	T	.	.	MAF_USDA=1.639
NC_035103.1	12654906	.	T	C	.	.	MAF_USDA=22.131
NC_035103.1	12654966	.	A	C	.	.	MAF_INRAE=9.167
NC_035103.1	12654981	.	T	C	.	.	MAF_USDA=14.706
NC_035103.1	12654991	.	G	T	.	.	MAF_INRAE=6.329
NC_035103.1	12655034	.	C	A	.	.	MAF_USDA=30.357
NC_035103.1	12655117	.	T	C	.	.	MAF_USDA=1.639
NC_035103.1	12655161	.	T	G	.	.	MAF_USDA=2.459
NC_035103.1	12655183	.	A	C	.	.	MAF_INRAE=21.053;MAF_USDA=46.471
NC_035103.1	12655266	.	G	A	.	.	MAF_USDA=11.475
NC_035103.1	12655405	.	C	G	.	.	MAF_USDA=10.417
NC_035103.1	12655616	.	G	C	.	.	MAF_INRAE=12.658;MAF_USDA=35.882
NC_035103.1	12655759	.	T	C	.	.	MAF_USDA=2.459
NC_035103.1	12655856	.	C	T	.	.	MAF_USDA=1.639
NC_035103.1	12655973	.	A	G	.	.	MAF_INRAE=12.658;MAF_USDA=25.882
NC_035103.1	12656018	.	C	G	.	.	MAF_USDA=17.213
NC_035103.1	12656033	.	G	T	.	.	MAF_INRAE=12.658;MAF_USDA=19.412
NC_035103.1	12656054	.	T	G	.	.	MAF_INRAE=12.658;MAF_USDA=39.412
NC_035103.1	12656145	.	A	C	.	.	MAF_INRAE=15.833;MAF_USDA=10.588
NC_035103.1	12656186	.	C	T	.	.	MAF_USDA=2.459
NC_035103.1	12656203	.	C	T	.	.	MAF_USDA=4.098
NC_035103.1	12656361	.	C	A	.	.	MAF_INRAE=30.38;MAF_USDA=15.294
NC_035103.1	12656383	.	T	G	.	.	MAF_USDA=2.353
NC_035103.1	12656406	.	T	C	.	.	MAF_USDA=3.529
NC_035103.1	12656591	.	G	A	.	.	MAF_INRAE=31.579;MAF_USDA=21.765
NC_035103.1	12656614	.	T	A	.	.	MAF_INRAE=10.526;MAF_USDA=9.412
NC_035103.1	12657314	.	A	T	.	.	MAF_USDA=4.237
NC_035103.1	12657334	.	T	C	.	.	MAF_INRAE=10.526;MAF_USDA=9.036
NC_035103.1	12657361	.	G	T	.	.	MAF_INRAE=5.263;MAF_USDA=10.417
NC_035103.1	12657409	.	T	A	.	.	MAF_INRAE=41.139;MAF_USDA=31.548
NC_035103.1	12657418	.	G	T	.	.	MAF_USDA=6.557
NC_035103.1	12657432	.	G	A	.	.	MAF_USDA=6.557
NC_035103.1	12657461	.	A	G	.	.	MAF_USDA=1.639
NC_035103.1	12657511	.	T	C	.	.	MAF_USDA=18.033
NC_035103.1	12657585	.	G	T	.	.	MAF_INRAE=2.5;MAF_USDA=1.765
NC_035103.1	12657589	.	A	C	.	.	MAF_USDA=4.918
NC_035103.1	12657598	.	G	C	.	.	MAF_USDA=9.412
NC_035103.1	12657644	.	T	C	.	.	MAF_INRAE=5.833;MAF_USDA=10.588
NC_035103.1	12657682	.	T	A	.	.	MAF_INRAE=25.949;MAF_USDA=4.706
NC_035103.1	12657823	.	A	G	.	.	MAF_INRAE=6.962
NC_035103.1	12657844	.	T	G	.	.	MAF_INRAE=25.949;MAF_USDA=4.706
NC_035103.1	12657845	.	A	C	.	.	MAF_INRAE=23.333;MAF_USDA=14.118
NC_035103.1	12657871	.	C	T	.	.	MAF_INRAE=5.833
NC_035103.1	12657913	.	G	T	.	.	MAF_INRAE=34.177;MAF_USDA=14.706
NC_035103.1	12658049	.	C	T	.	.	MAF_INRAE=25.949;MAF_USDA=12.941
NC_035103.1	12658062	.	G	T	.	.	MAF_USDA=2.459
NC_035103.1	12658190	.	C	A	.	.	MAF_USDA=1.765
NC_035103.1	12658232	.	G	A	.	.	MAF_INRAE=20.886;MAF_USDA=9.412
NC_035103.1	12658288	.	T	C	.	.	MAF_INRAE=34.81;MAF_USDA=18.824
NC_035103.1	12658322	.	C	T	.	.	MAF_INRAE=28.481;MAF_USDA=19.412
NC_035103.1	12658325	.	G	C	.	.	MAF_INRAE=1.667
NC_035103.1	12658391	.	C	A	.	.	MAF_INRAE=44.304;MAF_USDA=14.118
NC_035103.1	12658409	.	G	T	.	.	MAF_INRAE=31.013;MAF_USDA=18.235
NC_035103.1	12658417	.	C	T	.	.	MAF_USDA=1.639
NC_035103.1	12658426	.	C	G	.	.	MAF_INRAE=31.013;MAF_USDA=18.824
NC_035103.1	12658439	.	T	G	.	.	MAF_USDA=4.706
NC_035103.1	12658479	.	T	G	.	.	MAF_INRAE=10.0
NC_035103.1	12658497	.	T	G	.	.	MAF_INRAE=8.861;MAF_USDA=7.059
NC_035103.1	12658499	.	T	A	.	.	MAF_INRAE=5.0;MAF_USDA=7.059
NC_035103.1	12658553	.	G	A	.	.	MAF_USDA=1.639
NC_035103.1	12658627	.	T	C	.	.	MAF_USDA=6.471
NC_035103.1	12658651	.	A	T	.	.	MAF_INRAE=20.833;MAF_USDA=23.529
NC_035103.1	12658652	.	T	G	.	.	MAF_INRAE=20.833;MAF_USDA=23.529
NC_035103.1	12658762	.	G	A	.	.	MAF_USDA=1.639
NC_035103.1	12658800	.	G	T	.	.	MAF_USDA=4.167
NC_035103.1	12658801	.	C	T	.	.	MAF_USDA=4.167
NC_035103.1	12658859	.	C	T	.	.	MAF_USDA=5.294
NC_035103.1	12658923	.	T	A	.	.	MAF_USDA=4.167
NC_035103.1	12658936	.	T	A	.	.	MAF_USDA=4.098
NC_035103.1	12659025	.	T	A	.	.	MAF_INRAE=3.797;MAF_USDA=7.059
NC_035103.1	12659028	.	A	T	.	.	MAF_USDA=4.167
NC_035103.1	12659030	.	T	A	.	.	MAF_USDA=2.459
NC_035103.1	12659073	.	C	A	.	.	MAF_INRAE=5.833
NC_035103.1	12659086	.	G	A	.	.	MAF_INRAE=17.722;MAF_USDA=9.412
NC_035103.1	12659171	.	G	A	.	.	MAF_USDA=13.934
NC_035103.1	12659418	.	A	C	.	.	MAF_USDA=4.098
NC_035103.1	12659430	.	A	G	.	.	MAF_USDA=3.279
NC_035103.1	12659449	.	C	T	.	.	MAF_INRAE=48.734;MAF_USDA=38.824
NC_035103.1	12659502	.	T	C	.	.	MAF_INRAE=10.526;MAF_USDA=11.765
NC_035103.1	12659561	.	A	C	.	.	MAF_INRAE=34.81;MAF_USDA=13.529
NC_035103.1	12659591	.	C	T	.	.	MAF_INRAE=29.114;MAF_USDA=48.824
NC_035103.1	12659640	.	C	A	.	.	MAF_INRAE=17.089
NC_035103.1	12659707	.	A	C	.	.	MAF_USDA=5.294
NC_035103.1	12659872	.	C	G	.	.	MAF_USDA=4.167
NC_035103.1	12659937	.	G	A	.	.	MAF_USDA=4.167
NC_035103.1	12659950	.	C	T	.	.	MAF_USDA=3.279
NC_035103.1	12659986	.	C	T	.	.	MAF_USDA=4.167
NC_035103.1	12660019	.	G	A	.	.	MAF_USDA=10.417
NC_035103.1	12660091	.	T	A	.	.	MAF_INRAE=20.253;MAF_USDA=15.882
NC_035103.1	12660146	.	T	A	.	.	MAF_USDA=8.824
NC_035103.1	12660191	.	T	A	.	.	MAF_USDA=22.353
NC_035103.1	12660254	.	T	C	.	.	MAF_INRAE=2.5
NC_035103.1	12660257	.	A	C	.	.	MAF_INRAE=2.5
NC_035103.1	12660269	.	G	T	.	.	MAF_INRAE=1.667
NC_035103.1	12660291	.	A	G	.	.	MAF_INRAE=2.5
NC_035103.1	12660294	.	T	G	.	.	MAF_INRAE=2.5
NC_035103.1	12660326	.	G	A	.	.	MAF_USDA=4.167
NC_035103.1	12660338	.	G	A	.	.	MAF_INRAE=1.667
NC_035103.1	12660347	.	A	G	.	.	MAF_INRAE=1.667
NC_035103.1	12660349	.	C	T	.	.	MAF_INRAE=1.667
NC_035103.1	12660362	.	C	T	.	.	MAF_INRAE=1.667
NC_035103.1	12660365	.	A	C	.	.	MAF_INRAE=1.667
NC_035103.1	12660370	.	C	G	.	.	MAF_INRAE=1.667
NC_035103.1	12660377	.	A	T	.	.	MAF_INRAE=2.5
NC_035103.1	12660398	.	T	G	.	.	MAF_INRAE=17.722;MAF_USDA=18.452
NC_035103.1	12660425	.	A	C	.	.	MAF_INRAE=13.924;MAF_USDA=11.31
NC_035103.1	12660541	.	G	T	.	.	MAF_INRAE=5.833
NC_035103.1	12660724	.	A	T	.	.	MAF_INRAE=5.263;MAF_USDA=6.471
NC_035103.1	12660746	.	G	A	.	.	MAF_USDA=1.639
NC_035103.1	12660750	.	T	C	.	.	MAF_USDA=4.118
NC_035103.1	12660793	.	A	G	.	.	MAF_INRAE=16.456;MAF_USDA=10.0
NC_035103.1	12660854	.	T	C	.	.	MAF_INRAE=3.333;MAF_USDA=4.167
NC_035103.1	12660907	.	G	A	.	.	MAF_USDA=4.118
NC_035103.1	12660924	.	A	T	.	.	MAF_USDA=10.588
NC_035103.1	12660965	.	A	C	.	.	MAF_USDA=10.417
NC_035103.1	12661059	.	G	A	.	.	MAF_USDA=9.016
NC_035103.1	12661088	.	T	G	.	.	MAF_USDA=4.167
NC_035103.1	12661112	.	G	A	.	.	MAF_INRAE=5.0
NC_035103.1	12661117	.	T	A	.	.	MAF_INRAE=3.333
NC_035103.1	12661298	.	C	A	.	.	MAF_USDA=2.353
NC_035103.1	12661335	.	T	G	.	.	MAF_INRAE=16.456;MAF_USDA=8.824
NC_035103.1	12661450	.	T	A	.	.	MAF_USDA=1.639
NC_035103.1	12661512	.	T	A	.	.	MAF_USDA=4.167
NC_035103.1	12661663	.	G	C	.	.	MAF_INRAE=36.842
NC_035103.1	12661700	.	T	C	.	.	MAF_INRAE=10.526;MAF_USDA=6.897
NC_035103.1	12661772	.	T	C	.	.	MAF_USDA=4.237
NC_035103.1	12661795	.	G	A	.	.	MAF_INRAE=5.263;MAF_USDA=20.833
NC_035103.1	12661908	.	G	C	.	.	MAF_USDA=5.0
NC_035103.1	12662467	.	T	C	.	.	MAF_USDA=20.833
NC_035103.1	12662472	.	G	A	.	.	MAF_USDA=1.639
NC_035103.1	12662482	.	G	A	.	.	MAF_USDA=1.639
NC_035103.1	12662641	.	C	A	.	.	MAF_USDA=6.25
NC_035103.1	12662643	.	C	T	.	.	MAF_USDA=12.5
NC_035103.1	12662662	.	T	C	.	.	MAF_USDA=10.417
NC_035103.1	12662669	.	C	T	.	.	MAF_USDA=2.459
NC_035103.1	12662670	.	A	T	.	.	MAF_INRAE=5.263
NC_035103.1	12662712	.	C	T	.	.	MAF_INRAE=5.263;MAF_USDA=8.824
NC_035103.1	12662730	.	T	A	.	.	MAF_INRAE=13.924
NC_035103.1	12662741	.	G	T	.	.	MAF_USDA=1.639
NC_035103.1	12662776	.	A	G	.	.	MAF_INRAE=5.263;MAF_USDA=14.706
NC_035103.1	12662778	.	G	T	.	.	MAF_USDA=14.706
NC_035103.1	12662781	.	G	A	.	.	MAF_USDA=12.941
NC_035103.1	12662785	.	C	G	.	.	MAF_USDA=8.235
NC_035103.1	12662822	.	C	A	.	.	MAF_INRAE=5.263;MAF_USDA=6.471
NC_035103.1	12662882	.	A	C	.	.	MAF_INRAE=5.263;MAF_USDA=8.235
NC_035103.1	12662921	.	T	C	.	.	MAF_INRAE=5.263;MAF_USDA=6.471
NC_035103.1	12663019	.	C	G	.	.	MAF_INRAE=32.911
NC_035103.1	12663020	.	T	G	.	.	MAF_INRAE=30.0
NC_035103.1	12663026	.	G	A	.	.	MAF_USDA=15.882
NC_035103.1	12663065	.	C	A	.	.	MAF_USDA=4.167
NC_035103.1	12663066	.	T	G	.	.	MAF_USDA=4.706
NC_035103.1	12663123	.	A	T	.	.	MAF_USDA=2.353
NC_035103.1	12663130	.	C	T	.	.	MAF_INRAE=43.671;MAF_USDA=49.412
NC_035103.1	12663239	.	T	C	.	.	MAF_INRAE=18.333;MAF_USDA=6.557
NC_035103.1	12663262	.	T	A	.	.	MAF_INRAE=33.544;MAF_USDA=24.59
NC_035103.1	12663288	.	C	G	.	.	MAF_INRAE=17.722
NC_035103.1	12663293	.	C	A	.	.	MAF_USDA=8.824
NC_035103.1	12663323	.	T	C	.	.	MAF_INRAE=32.911;MAF_USDA=24.59
NC_035103.1	12663350	.	G	T	.	.	MAF_USDA=4.167
NC_035103.1	12663438	.	A	G	.	.	MAF_INRAE=8.228;MAF_USDA=29.412
NC_035103.1	12663508	.	G	A	.	.	MAF_INRAE=13.924;MAF_USDA=41.765
NC_035103.1	12663521	.	A	G	.	.	MAF_INRAE=19.167;MAF_USDA=18.033
NC_035103.1	12663527	.	C	A	.	.	MAF_USDA=2.459
NC_035103.1	12663548	.	C	T	.	.	MAF_INRAE=17.722;MAF_USDA=6.471
NC_035103.1	12663551	.	A	T	.	.	MAF_INRAE=5.263;MAF_USDA=6.471
NC_035103.1	12663561	.	C	T	.	.	MAF_INRAE=3.333;MAF_USDA=4.167
NC_035103.1	12663562	.	C	T	.	.	MAF_USDA=6.471
NC_035103.1	12663702	.	A	T	.	.	MAF_INRAE=17.722
NC_035103.1	12663710	.	A	G	.	.	MAF_INRAE=8.228;MAF_USDA=4.918
NC_035103.1	12663746	.	G	A	.	.	MAF_USDA=4.167
NC_035103.1	12663788	.	C	A	.	.	MAF_INRAE=8.228;MAF_USDA=11.176
NC_035103.1	12663794	.	T	G	.	.	MAF_USDA=6.471
NC_035103.1	12663810	.	A	G	.	.	MAF_INRAE=10.0
NC_035103.1	12663829	.	T	C	.	.	MAF_USDA=1.639
NC_035103.1	12663841	.	C	T	.	.	MAF_USDA=8.235
NC_035103.1	12663856	.	T	C	.	.	MAF_USDA=8.824
NC_035103.1	12663857	.	C	T	.	.	MAF_USDA=7.647
NC_035103.1	12663877	.	C	T	.	.	MAF_INRAE=19.167;MAF_USDA=7.377
NC_035103.1	12663975	.	G	A	.	.	MAF_INRAE=5.263;MAF_USDA=8.235
NC_035103.1	12664124	.	C	T	.	.	MAF_USDA=2.941
NC_035103.1	12664179	.	C	T	.	.	MAF_USDA=1.639
NC_035103.1	12664181	.	A	G	.	.	MAF_INRAE=17.722;MAF_USDA=1.639
NC_035103.1	12664255	.	A	C	.	.	MAF_INRAE=22.5;MAF_USDA=9.412
NC_035103.1	12664421	.	T	G	.	.	MAF_USDA=2.459
NC_035103.1	12664442	.	C	G	.	.	MAF_INRAE=5.263
NC_035103.1	12664526	.	T	A	.	.	MAF_INRAE=8.861;MAF_USDA=7.647
NC_035103.1	12664559	.	T	G	.	.	MAF_USDA=8.235
NC_035103.1	12664562	.	T	C	.	.	MAF_USDA=4.167
NC_035103.1	12664601	.	C	A	.	.	MAF_USDA=2.459
NC_035103.1	12664621	.	C	T	.	.	MAF_USDA=8.824
NC_035103.1	12664622	.	A	C	.	.	MAF_INRAE=26.316;MAF_USDA=34.706
NC_035103.1	12664640	.	G	A	.	.	MAF_USDA=2.941
NC_035103.1	12664673	.	G	T	.	.	MAF_INRAE=10.759
NC_035103.1	12664704	.	G	T	.	.	MAF_INRAE=10.127
NC_035103.1	12664836	.	G	A	.	.	MAF_INRAE=8.861;MAF_USDA=8.235
NC_035103.1	12664977	.	G	A	.	.	MAF_INRAE=20.833;MAF_USDA=9.412
NC_035103.1	12665018	.	A	C	.	.	MAF_USDA=1.639
NC_035103.1	12665045	.	A	T	.	.	MAF_INRAE=10.759;MAF_USDA=48.235
NC_035103.1	12665055	.	C	T	.	.	MAF_INRAE=8.861;MAF_USDA=8.235
NC_035103.1	12665134	.	A	G	.	.	MAF_USDA=10.0
NC_035103.1	12665161	.	G	A	.	.	MAF_USDA=4.098
NC_035103.1	12665205	.	G	A	.	.	MAF_USDA=5.738
NC_035103.1	12665208	.	T	C	.	.	MAF_INRAE=10.127;MAF_USDA=49.412
NC_035103.1	12665283	.	C	T	.	.	MAF_USDA=16.667
NC_035103.1	12665324	.	T	C	.	.	MAF_USDA=39.024
NC_035103.1	12665326	.	A	G	.	.	MAF_USDA=38.415
NC_035103.1	12667081	.	AGT	AGC	.	.	MAF_USDA=4.167
NC_035103.1	12667127	.	T	C	.	.	MAF_USDA=2.459
NC_035103.1	12667197	.	G	A	.	.	MAF_USDA=4.118
NC_035103.1	12667240	.	C	A	.	.	MAF_USDA=9.412
NC_035103.1	12667313	.	T	C	.	.	MAF_USDA=16.667
NC_035103.1	12667417	.	T	C	.	.	MAF_USDA=48.824
NC_035103.1	12667431	.	G	A	.	.	MAF_INRAE=15.789;MAF_USDA=47.647
NC_035103.1	12667609	.	A	G	.	.	MAF_INRAE=25.949;MAF_USDA=32.941
NC_035103.1	12667618	.	A	G	.	.	MAF_INRAE=8.861;MAF_USDA=7.647
NC_035103.1	12667717	.	A	G	.	.	MAF_INRAE=23.333;MAF_USDA=22.941
NC_035103.1	12667739	.	G	C	.	.	MAF_INRAE=15.833
NC_035103.1	12667754	.	G	A	.	.	MAF_USDA=4.918
NC_035103.1	12667850	.	A	G	.	.	MAF_INRAE=36.842;MAF_USDA=1.639
NC_035103.1	12667902	.	A	T	.	.	MAF_USDA=4.918
NC_035103.1	12667950	.	A	G	.	.	MAF_USDA=50.0
NC_035103.1	12668575	.	A	C	.	.	MAF_USDA=46.471
NC_035103.1	12668599	.	A	T	.	.	MAF_USDA=29.412
NC_035103.1	12668600	.	A	T	.	.	MAF_USDA=29.412
NC_035103.1	12668655	.	G	C	.	.	MAF_USDA=2.459
NC_035103.1	12668855	.	G	A	.	.	MAF_USDA=1.639
NC_035103.1	12668858	.	G	T	.	.	MAF_INRAE=8.861;MAF_USDA=7.059
NC_035103.1	12668940	.	G	A	.	.	MAF_INRAE=28.481;MAF_USDA=25.882
NC_035103.1	12669071	.	A	C	.	.	MAF_INRAE=12.658;MAF_USDA=2.459
NC_035103.1	12669074	.	G	A	.	.	MAF_USDA=2.459
NC_035103.1	12669134	.	A	C	.	.	MAF_USDA=2.083
NC_035103.1	12669138	.	C	T	.	.	MAF_USDA=10.656
NC_035103.1	12669143	.	T	A	.	.	MAF_INRAE=24.167;MAF_USDA=25.0
NC_035103.1	12669164	.	T	A	.	.	MAF_USDA=15.574
NC_035103.1	12669165	.	A	T	.	.	MAF_USDA=14.754
NC_035103.1	12669175	.	T	G	.	.	MAF_INRAE=5.0;MAF_USDA=20.492
NC_035103.1	12669184	.	A	G	.	.	MAF_INRAE=10.0;MAF_USDA=19.672
NC_035103.1	12669191	.	G	T	.	.	MAF_INRAE=10.833;MAF_USDA=4.918
NC_035103.1	12669192	.	A	G	.	.	MAF_INRAE=10.833;MAF_USDA=4.918
NC_035103.1	12669197	.	C	T	.	.	MAF_INRAE=10.0;MAF_USDA=5.738
NC_035103.1	12669223	.	C	T	.	.	MAF_INRAE=7.5
NC_035103.1	12669241	.	A	T	.	.	MAF_INRAE=9.167
NC_035103.1	12669251	.	A	C	.	.	MAF_INRAE=8.333
NC_035103.1	12669256	.	A	C	.	.	MAF_INRAE=9.167
NC_035103.1	12669263	.	C	T	.	.	MAF_INRAE=8.333
NC_035103.1	12669269	.	A	G	.	.	MAF_INRAE=8.333
NC_035103.1	12669288	.	T	G	.	.	MAF_INRAE=6.667
NC_035103.1	12669293	.	G	A	.	.	MAF_INRAE=6.667
NC_035103.1	12669335	.	T	C	.	.	MAF_INRAE=5.0
NC_035103.1	12669340	.	G	T	.	.	MAF_INRAE=5.833
NC_035103.1	12669344	.	T	G	.	.	MAF_INRAE=5.833
NC_035103.1	12669361	.	G	A	.	.	MAF_INRAE=4.167
NC_035103.1	12669366	.	G	A	.	.	MAF_INRAE=5.0
NC_035103.1	12669373	.	T	C	.	.	MAF_INRAE=5.0
NC_035103.1	12669381	.	T	C	.	.	MAF_INRAE=3.333
NC_035103.1	12669383	.	C	G	.	.	MAF_INRAE=3.333
NC_035103.1	12669385	.	G	A	.	.	MAF_INRAE=2.5
NC_035103.1	12669387	.	C	T	.	.	MAF_INRAE=2.5
NC_035103.1	12669389	.	T	G	.	.	MAF_INRAE=3.333
NC_035103.1	12669393	.	C	A	.	.	MAF_INRAE=4.167
NC_035103.1	12669394	.	C	T	.	.	MAF_INRAE=49.167;MAF_USDA=5.882
NC_035103.1	12669399	.	C	A	.	.	MAF_INRAE=4.167
NC_035103.1	12669412	.	T	C	.	.	MAF_INRAE=28.481;MAF_USDA=29.412
NC_035103.1	12669413	.	G	A	.	.	MAF_INRAE=3.333
NC_035103.1	12669555	.	T	A	.	.	MAF_INRAE=10.127;MAF_USDA=41.765
NC_035103.1	12669670	.	C	T	.	.	MAF_INRAE=1.667
NC_035103.1	12669776	.	A	C	.	.	MAF_USDA=2.459
NC_035103.1	12670790	.	G	T	.	.	MAF_USDA=4.167
NC_035103.1	12670951	.	A	G	.	.	MAF_INRAE=22.5;MAF_USDA=15.294
NC_035103.1	12670969	.	G	A	.	.	MAF_INRAE=15.833
NC_035103.1	12670996	.	G	A	.	.	MAF_INRAE=8.228;MAF_USDA=13.115
NC_035103.1	12670997	.	G	C	.	.	MAF_INRAE=27.215;MAF_USDA=21.176
NC_035103.1	12670999	.	A	G	.	.	MAF_USDA=2.941
NC_035103.1	12671114	.	A	C	.	.	MAF_INRAE=18.987;MAF_USDA=36.471
NC_035103.1	12671158	.	C	T	.	.	MAF_USDA=4.167
NC_035103.1	12671190	.	C	A	.	.	MAF_INRAE=21.667;MAF_USDA=7.647
NC_035103.1	12671196	.	A	C	.	.	MAF_INRAE=26.582;MAF_USDA=14.706
NC_035103.1	12671214	.	T	C	.	.	MAF_INRAE=15.0
NC_035103.1	12671294	.	T	G	.	.	MAF_INRAE=9.167;MAF_USDA=43.75
NC_035103.1	12671397	.	A	T	.	.	MAF_INRAE=10.759;MAF_USDA=41.176
NC_035103.1	12671432	.	A	C	.	.	MAF_INRAE=22.5;MAF_USDA=13.529
NC_035103.1	12671577	.	G	A	.	.	MAF_USDA=2.083
NC_035103.1	12671620	.	G	T	.	.	MAF_USDA=2.459
NC_035103.1	12671623	.	A	T	.	.	MAF_INRAE=10.127;MAF_USDA=41.176
NC_035103.1	12671650	.	C	T	.	.	MAF_INRAE=28.481;MAF_USDA=28.235
NC_035103.1	12671669	.	T	A	.	.	MAF_INRAE=18.987;MAF_USDA=32.941
NC_035103.1	12671687	.	A	G	.	.	MAF_INRAE=19.167;MAF_USDA=6.557
NC_035103.1	12671750	.	G	A	.	.	MAF_USDA=2.459
NC_035103.1	12671767	.	T	G	.	.	MAF_INRAE=8.228;MAF_USDA=15.574
NC_035103.1	12671949	.	C	T	.	.	MAF_USDA=4.167
NC_035103.1	12671986	.	G	A	.	.	MAF_USDA=4.167
NC_035103.1	12672117	.	C	T	.	.	MAF_INRAE=22.5;MAF_USDA=12.941
NC_035103.1	12672163	.	T	C	.	.	MAF_INRAE=27.215;MAF_USDA=21.765
NC_035103.1	12672171	.	G	A	.	.	MAF_USDA=4.167
NC_035103.1	12672209	.	T	A	.	.	MAF_USDA=16.667
NC_035103.1	12672324	.	A	G	.	.	MAF_INRAE=18.987;MAF_USDA=32.941
NC_035103.1	12672506	.	A	G	.	.	MAF_INRAE=22.5;MAF_USDA=7.647
NC_035103.1	12672528	.	G	C	.	.	MAF_USDA=4.167
NC_035103.1	12672545	.	A	C	.	.	MAF_INRAE=37.342;MAF_USDA=19.412
NC_035103.1	12672642	.	T	C	.	.	MAF_INRAE=28.481;MAF_USDA=28.824
NC_035103.1	12672684	.	C	T	.	.	MAF_INRAE=22.5;MAF_USDA=8.824
NC_035103.1	12672685	.	G	A	.	.	MAF_INRAE=37.342;MAF_USDA=20.0
NC_035103.1	12672716	.	A	C	.	.	MAF_INRAE=8.861;MAF_USDA=7.059
NC_035103.1	12672754	.	C	A	.	.	MAF_USDA=5.294
NC_035103.1	12672773	.	A	G	.	.	MAF_INRAE=10.127;MAF_USDA=41.765
NC_035103.1	12672790	.	C	T	.	.	MAF_USDA=5.882
NC_035103.1	12672831	.	G	A	.	.	MAF_USDA=1.639
NC_035103.1	12672878	.	T	A	.	.	MAF_INRAE=28.481;MAF_USDA=33.529
NC_035103.1	12673015	.	T	G	.	.	MAF_INRAE=10.127;MAF_USDA=41.176
NC_035103.1	12673080	.	T	C	.	.	MAF_INRAE=10.127;MAF_USDA=41.765
NC_035103.1	12673191	.	C	A	.	.	MAF_INRAE=8.228;MAF_USDA=14.754
NC_035103.1	12673198	.	A	T	.	.	MAF_INRAE=28.481;MAF_USDA=28.824
NC_035103.1	12673216	.	G	T	.	.	MAF_INRAE=22.5;MAF_USDA=8.235
NC_035103.1	12673226	.	T	C	.	.	MAF_USDA=2.459
NC_035103.1	12673234	.	T	C	.	.	MAF_USDA=2.459
NC_035103.1	12673245	.	A	T	.	.	MAF_INRAE=28.481;MAF_USDA=28.824
NC_035103.1	12673246	.	G	A	.	.	MAF_INRAE=30.833;MAF_USDA=28.824
NC_035103.1	12673260	.	G	A	.	.	MAF_USDA=3.279
NC_035103.1	12673286	.	C	A	.	.	MAF_INRAE=10.127;MAF_USDA=42.353
NC_035103.1	12673290	.	T	C	.	.	MAF_USDA=1.639
NC_035103.1	12673306	.	C	A	.	.	MAF_USDA=4.167
NC_035103.1	12673431	.	A	C	.	.	MAF_INRAE=22.5;MAF_USDA=8.333
NC_035103.1	12673482	.	G	A	.	.	MAF_USDA=2.459
NC_035103.1	12673485	.	A	G	.	.	MAF_INRAE=22.5;MAF_USDA=8.235
NC_035103.1	12673540	.	A	C	.	.	MAF_USDA=5.738
NC_035103.1	12673632	.	C	G	.	.	MAF_USDA=4.167
NC_035103.1	12673754	.	G	A	.	.	MAF_USDA=4.118
NC_035103.1	12673773	.	T	C	.	.	MAF_USDA=1.639
NC_035103.1	12673801	.	A	C	.	.	MAF_INRAE=10.127;MAF_USDA=41.765
NC_035103.1	12673834	.	T	A	.	.	MAF_USDA=4.098
NC_035103.1	12673860	.	A	C	.	.	MAF_INRAE=34.177;MAF_USDA=22.353
NC_035103.1	12673868	.	A	T	.	.	MAF_INRAE=10.759;MAF_USDA=41.765
NC_035103.1	12673891	.	G	A	.	.	MAF_USDA=2.459
NC_035103.1	12673958	.	C	A	.	.	MAF_USDA=1.639
NC_035103.1	12674055	.	C	A	.	.	MAF_INRAE=22.5;MAF_USDA=8.235
NC_035103.1	12674121	.	G	T	.	.	MAF_USDA=1.639
NC_035103.1	12674182	.	C	T	.	.	MAF_USDA=6.25
NC_035103.1	12674237	.	C	T	.	.	MAF_USDA=2.459
NC_035103.1	12674267	.	C	T	.	.	MAF_INRAE=10.127;MAF_USDA=48.824
NC_035103.1	12674318	.	T	G	.	.	MAF_USDA=2.459
NC_035103.1	12674319	.	C	T	.	.	MAF_INRAE=8.861;MAF_USDA=7.059
NC_035103.1	12674351	.	G	A	.	.	MAF_USDA=2.459
NC_035103.1	12674435	.	T	C	.	.	MAF_USDA=22.951
NC_035103.1	12674485	.	C	T	.	.	MAF_USDA=4.167
NC_035103.1	12674486	.	C	T	.	.	MAF_INRAE=22.5;MAF_USDA=10.0
NC_035103.1	12674587	.	T	C	.	.	MAF_INRAE=22.5;MAF_USDA=10.0
NC_035103.1	12674626	.	C	T	.	.	MAF_INRAE=8.861;MAF_USDA=7.059
NC_035103.1	12674640	.	A	G	.	.	MAF_INRAE=5.833
NC_035103.1	12674850	.	C	G	.	.	MAF_USDA=2.459
NC_035103.1	12674897	.	C	T	.	.	MAF_USDA=13.934
NC_035103.1	12675137	.	C	A	.	.	MAF_INRAE=38.608;MAF_USDA=18.235
NC_035103.1	12675149	.	T	A	.	.	MAF_USDA=3.279
NC_035103.1	12675164	.	A	G	.	.	MAF_USDA=8.197
NC_035103.1	12675209	.	G	T	.	.	MAF_USDA=8.197
NC_035103.1	12675318	.	C	A	.	.	MAF_USDA=11.475
NC_035103.1	12675353	.	C	G	.	.	MAF_INRAE=37.342;MAF_USDA=16.667
NC_035103.1	12675471	.	C	T	.	.	MAF_USDA=2.459
NC_035103.1	12675601	.	C	T	.	.	MAF_INRAE=37.975;MAF_USDA=17.059
NC_035103.1	12675659	.	G	A	.	.	MAF_USDA=3.279
NC_035103.1	12675688	.	C	A	.	.	MAF_INRAE=21.667;MAF_USDA=10.588
NC_035103.1	12675704	.	A	T	.	.	MAF_INRAE=21.667;MAF_USDA=10.119
NC_035103.1	12675791	.	G	A	.	.	MAF_USDA=1.639
NC_035103.1	12675924	.	C	T	.	.	MAF_USDA=4.167
NC_035103.1	12675943	.	C	G	.	.	MAF_INRAE=18.354;MAF_USDA=18.75
NC_035103.1	12675964	.	T	C	.	.	MAF_INRAE=13.333;MAF_USDA=20.833
NC_035103.1	12676006	.	A	C	.	.	MAF_INRAE=12.5;MAF_USDA=35.882
NC_035103.1	12676025	.	C	T	.	.	MAF_INRAE=18.354;MAF_USDA=32.941
NC_035103.1	12676126	.	C	A	.	.	MAF_INRAE=18.354;MAF_USDA=35.882
NC_035103.1	12676127	.	G	A	.	.	MAF_USDA=4.167
NC_035103.1	12676226	.	G	A	.	.	MAF_USDA=10.417
NC_035103.1	12676243	.	C	T	.	.	MAF_INRAE=37.342;MAF_USDA=17.647
NC_035103.1	12676405	.	C	G	.	.	MAF_INRAE=13.333;MAF_USDA=20.833
NC_035103.1	12676455	.	G	A	.	.	MAF_INRAE=35.833;MAF_USDA=16.471
NC_035103.1	12676470	.	A	G	.	.	MAF_USDA=7.377
NC_035103.1	12676530	.	C	T	.	.	MAF_INRAE=37.975;MAF_USDA=14.118
NC_035103.1	12676558	.	T	C	.	.	MAF_INRAE=18.354;MAF_USDA=32.353
NC_035103.1	12676602	.	T	G	.	.	MAF_INRAE=18.354;MAF_USDA=31.765
NC_035103.1	12676627	.	T	G	.	.	MAF_INRAE=18.354;MAF_USDA=32.941
NC_035103.1	12676628	.	T	C	.	.	MAF_INRAE=12.5;MAF_USDA=34.118
NC_035103.1	12676887	.	G	T	.	.	MAF_USDA=21.084
NC_035103.1	12676894	.	A	G	.	.	MAF_USDA=3.448
NC_035103.1	12676938	.	T	C	.	.	MAF_USDA=16.667
NC_035103.1	12676976	.	T	G	.	.	MAF_USDA=24.699
NC_035103.1	12677022	.	C	G	.	.	MAF_INRAE=19.62;MAF_USDA=30.588
NC_035103.1	12677062	.	C	T	.	.	MAF_INRAE=31.646;MAF_USDA=4.706
NC_035103.1	12677241	.	C	A	.	.	MAF_INRAE=48.734;MAF_USDA=27.059
NC_035103.1	12677247	.	C	T	.	.	MAF_INRAE=48.734;MAF_USDA=25.882
NC_035103.1	12677249	.	G	A	.	.	MAF_INRAE=40.833;MAF_USDA=27.059
NC_035103.1	12677315	.	G	A	.	.	MAF_USDA=3.279
NC_035103.1	12677342	.	T	A	.	.	MAF_USDA=4.167
NC_035103.1	12677408	.	T	A	.	.	MAF_USDA=8.235
NC_035103.1	12677433	.	T	G	.	.	MAF_USDA=1.639
NC_035103.1	12677474	.	G	C	.	.	MAF_USDA=4.167
NC_035103.1	12677632	.	A	T	.	.	MAF_INRAE=20.833;MAF_USDA=7.647
NC_035103.1	12677676	.	A	G	.	.	MAF_USDA=12.295
NC_035103.1	12677677	.	A	G	.	.	MAF_USDA=2.459
NC_035103.1	12677678	.	A	G	.	.	MAF_USDA=12.295
NC_035103.1	12677679	.	G	A	.	.	MAF_USDA=12.295
NC_035103.1	12677681	.	G	T	.	.	MAF_USDA=4.918
NC_035103.1	12677682	.	A	G	.	.	MAF_USDA=12.295
NC_035103.1	12677720	.	C	A	.	.	MAF_USDA=4.167
NC_035103.1	12677726	.	G	T	.	.	MAF_INRAE=32.911;MAF_USDA=15.294
NC_035103.1	12677734	.	G	A	.	.	MAF_USDA=4.167
NC_035103.1	12677757	.	C	A	.	.	MAF_USDA=2.459
NC_035103.1	12677845	.	T	A	.	.	MAF_USDA=1.667
NC_035103.1	12677846	.	T	G	.	.	MAF_USDA=1.667
NC_035103.1	12677959	.	G	A	.	.	MAF_INRAE=12.658;MAF_USDA=2.459
NC_035103.1	12678009	.	T	G	.	.	MAF_INRAE=19.167;MAF_USDA=6.557
NC_035103.1	12678068	.	G	C	.	.	MAF_INRAE=19.167;MAF_USDA=5.738
NC_035103.1	12678123	.	T	A	.	.	MAF_USDA=3.333
NC_035103.1	12678185	.	G	T	.	.	MAF_USDA=3.279
NC_035103.1	12678201	.	T	G	.	.	MAF_USDA=8.824
NC_035103.1	12678327	.	A	T	.	.	MAF_USDA=3.279
NC_035103.1	12678332	.	C	T	.	.	MAF_USDA=1.639
NC_035103.1	12678444	.	T	A	.	.	MAF_USDA=16.667
NC_035103.1	12678529	.	T	C	.	.	MAF_USDA=4.098
NC_035103.1	12678534	.	A	G	.	.	MAF_USDA=3.279
NC_035103.1	12678658	.	G	A	.	.	MAF_USDA=1.639
NC_035103.1	12678831	.	T	G	.	.	MAF_USDA=1.639
NC_035103.1	12679002	.	G	A	.	.	MAF_USDA=1.639
NC_035103.1	12679079	.	C	A	.	.	MAF_USDA=3.279
NC_035103.1	12679161	.	C	A	.	.	MAF_USDA=2.459
NC_035103.1	12679194	.	G	A	.	.	MAF_INRAE=15.0
NC_035103.1	12679337	.	C	A	.	.	MAF_INRAE=30.38;MAF_USDA=5.882
NC_035103.1	12679349	.	T	A	.	.	MAF_USDA=1.639
NC_035103.1	12679474	.	C	A	.	.	MAF_USDA=3.279
NC_035103.1	12679489	.	A	G	.	.	MAF_INRAE=5.263;MAF_USDA=4.706
NC_035103.1	12680049	.	G	A	.	.	MAF_USDA=1.639
NC_035103.1	12680189	.	C	T	.	.	MAF_USDA=8.824
NC_035103.1	12680297	.	A	T	.	.	MAF_USDA=2.459
NC_035103.1	12680338	.	T	A	.	.	MAF_USDA=3.279
NC_035103.1	12680432	.	C	T	.	.	MAF_INRAE=21.667;MAF_USDA=7.143
NC_035103.1	12680512	.	T	A	.	.	MAF_INRAE=29.747;MAF_USDA=9.412
NC_035103.1	12680547	.	C	T	.	.	MAF_INRAE=5.263;MAF_USDA=4.918
NC_035103.1	12680563	.	T	A	.	.	MAF_INRAE=48.101;MAF_USDA=18.235
NC_035103.1	12680607	.	G	T	.	.	MAF_INRAE=22.5;MAF_USDA=8.824
NC_035103.1	12680612	.	T	G	.	.	MAF_INRAE=48.101;MAF_USDA=18.824
NC_035103.1	12680657	.	G	A	.	.	MAF_INRAE=8.228;MAF_USDA=13.115
NC_035103.1	12680866	.	C	T	.	.	MAF_INRAE=5.263;MAF_USDA=4.918
NC_035103.1	12680978	.	A	T	.	.	MAF_USDA=11.475
NC_035103.1	12681034	.	T	C	.	.	MAF_INRAE=29.747;MAF_USDA=10.588
NC_035103.1	12681126	.	T	C	.	.	MAF_INRAE=46.203;MAF_USDA=25.882
NC_035103.1	12681294	.	G	A	.	.	MAF_INRAE=3.333;MAF_USDA=2.941
NC_035103.1	12681313	.	C	T	.	.	MAF_USDA=3.279
NC_035103.1	12681423	.	G	A	.	.	MAF_INRAE=20.0;MAF_USDA=10.656
NC_035103.1	12681603	.	T	G	.	.	MAF_INRAE=18.987;MAF_USDA=3.279
NC_035103.1	12681759	.	G	A	.	.	MAF_INRAE=36.842;MAF_USDA=8.824
NC_035103.1	12681796	.	T	G	.	.	MAF_USDA=9.836
NC_035103.1	12681821	.	G	A	.	.	MAF_USDA=1.639
NC_035103.1	12681853	.	G	A	.	.	MAF_USDA=4.118
NC_035103.1	12681860	.	G	A	.	.	MAF_USDA=1.639
NC_035103.1	12681863	.	A	G	.	.	MAF_USDA=21.176
NC_035103.1	12681866	.	G	A	.	.	MAF_USDA=2.459
NC_035103.1	12681878	.	A	G	.	.	MAF_USDA=8.235
NC_035103.1	12681883	.	G	A	.	.	MAF_USDA=8.235
NC_035103.1	12681890	.	G	A	.	.	MAF_USDA=9.836
NC_035103.1	12681893	.	A	G	.	.	MAF_USDA=11.765
NC_035103.1	12681976	.	C	T	.	.	MAF_INRAE=16.667;MAF_USDA=11.475
NC_035103.1	12681997	.	A	C	.	.	MAF_INRAE=19.62;MAF_USDA=35.294
NC_035103.1	12682181	.	G	A	.	.	MAF_USDA=2.459
NC_035103.1	12682235	.	T	A	.	.	MAF_USDA=14.583
NC_035103.1	12682269	.	G	A	.	.	MAF_INRAE=29.747;MAF_USDA=7.647
NC_035103.1	12682297	.	G	T	.	.	MAF_INRAE=45.57;MAF_USDA=11.765
NC_035103.1	12682299	.	T	C	.	.	MAF_INRAE=5.263;MAF_USDA=4.918
NC_035103.1	12682380	.	A	T	.	.	MAF_USDA=5.738
NC_035103.1	12682415	.	G	A	.	.	MAF_INRAE=27.5;MAF_USDA=14.583
NC_035103.1	12682435	.	T	C	.	.	MAF_USDA=1.639
NC_035103.1	12682649	.	G	A	.	.	MAF_INRAE=19.167;MAF_USDA=9.836
NC_035103.1	12682651	.	T	C	.	.	MAF_USDA=10.417
NC_035103.1	12682668	.	C	T	.	.	MAF_INRAE=19.167;MAF_USDA=6.557
NC_035103.1	12682670	.	T	C	.	.	MAF_INRAE=15.19;MAF_USDA=2.941
NC_035103.1	12682761	.	C	T	.	.	MAF_INRAE=29.747;MAF_USDA=16.667
NC_035103.1	12682788	.	T	C	.	.	MAF_INRAE=29.747;MAF_USDA=5.882
NC_035103.1	12682801	.	C	T	.	.	MAF_USDA=10.656
NC_035103.1	12683099	.	C	A	.	.	MAF_INRAE=18.987;MAF_USDA=50.0
NC_035103.1	12683293	.	G	A	.	.	MAF_USDA=2.459
NC_035103.1	12683324	.	G	A	.	.	MAF_USDA=1.639
NC_035103.1	12683356	.	C	A	.	.	MAF_INRAE=15.19;MAF_USDA=2.941
NC_035103.1	12683366	.	C	T	.	.	MAF_INRAE=3.333;MAF_USDA=4.167
NC_035103.1	12683431	.	G	C	.	.	MAF_INRAE=44.937;MAF_USDA=8.824
NC_035103.1	12683475	.	C	T	.	.	MAF_USDA=1.639
NC_035103.1	12683536	.	C	A	.	.	MAF_USDA=5.882
NC_035103.1	12683562	.	T	G	.	.	MAF_USDA=8.235
NC_035103.1	12683594	.	G	A	.	.	MAF_USDA=1.639
NC_035103.1	12683646	.	T	A	.	.	MAF_USDA=2.5
NC_035103.1	12683668	.	A	C	.	.	MAF_INRAE=29.747;MAF_USDA=7.059
NC_035103.1	12683671	.	C	A	.	.	MAF_USDA=2.083
NC_035103.1	12683692	.	T	A	.	.	MAF_USDA=1.639
NC_035103.1	12683716	.	G	A	.	.	MAF_INRAE=18.987;MAF_USDA=9.412
NC_035103.1	12683795	.	A	T	.	.	MAF_USDA=1.639
NC_035103.1	12683877	.	C	T	.	.	MAF_INRAE=29.747;MAF_USDA=6.471
NC_035103.1	12683923	.	C	T	.	.	MAF_USDA=2.459
NC_035103.1	12683987	.	C	T	.	.	MAF_INRAE=15.19;MAF_USDA=2.941
NC_035103.1	12684066	.	G	A	.	.	MAF_INRAE=30.38;MAF_USDA=5.882
NC_035103.1	12684084	.	A	G	.	.	MAF_INRAE=8.228;MAF_USDA=4.918
NC_035103.1	12684337	.	T	A	.	.	MAF_USDA=1.639
NC_035103.1	12684382	.	A	T	.	.	MAF_USDA=14.583
NC_035103.1	12684480	.	G	A	.	.	MAF_INRAE=18.333;MAF_USDA=7.377
NC_035103.1	12684496	.	C	T	.	.	MAF_INRAE=29.114;MAF_USDA=10.0
NC_035103.1	12684561	.	A	C	.	.	MAF_INRAE=20.253;MAF_USDA=35.882
NC_035103.1	12684568	.	G	T	.	.	MAF_INRAE=29.747;MAF_USDA=7.059
NC_035103.1	12684756	.	C	T	.	.	MAF_USDA=8.824
NC_035103.1	12684831	.	A	G	.	.	MAF_USDA=1.639
NC_035103.1	12684889	.	T	A	.	.	MAF_INRAE=29.747;MAF_USDA=6.471
NC_035103.1	12684891	.	C	T	.	.	MAF_INRAE=27.5;MAF_USDA=5.882
NC_035103.1	12684961	.	C	T	.	.	MAF_INRAE=18.987;MAF_USDA=1.639
NC_035103.1	12684988	.	C	T	.	.	MAF_INRAE=50.0;MAF_USDA=36.471
NC_035103.1	12684999	.	G	T	.	.	MAF_USDA=2.083
NC_035103.1	12685061	.	G	T	.	.	MAF_USDA=10.656
NC_035103.1	12685139	.	A	G	.	.	MAF_USDA=9.836
NC_035103.1	12685144	.	A	T	.	.	MAF_USDA=2.083
NC_035103.1	12685145	.	A	T	.	.	MAF_USDA=2.083
NC_035103.1	12685194	.	G	T	.	.	MAF_USDA=1.639
NC_035103.1	12685195	.	C	T	.	.	MAF_USDA=1.639
NC_035103.1	12685405	.	A	G	.	.	MAF_INRAE=19.62;MAF_USDA=13.529
NC_035103.1	12685423	.	T	C	.	.	MAF_USDA=4.098
NC_035103.1	12685440	.	C	T	.	.	MAF_USDA=1.639
NC_035103.1	12685467	.	T	C	.	.	MAF_USDA=1.765
NC_035103.1	12685522	.	C	T	.	.	MAF_USDA=1.639
NC_035103.1	12685527	.	A	G	.	.	MAF_USDA=4.118
NC_035103.1	12685541	.	T	C	.	.	MAF_USDA=18.235
NC_035103.1	12685660	.	T	C	.	.	MAF_USDA=1.639
NC_035103.1	12685690	.	C	A	.	.	MAF_USDA=6.471
NC_035103.1	12685704	.	A	T	.	.	MAF_USDA=3.279
NC_035103.1	12685706	.	A	T	.	.	MAF_USDA=3.279
NC_035103.1	12685741	.	T	C	.	.	MAF_USDA=2.353
NC_035103.1	12685814	.	G	A	.	.	MAF_INRAE=34.177;MAF_USDA=6.471
NC_035103.1	12685852	.	C	T	.	.	MAF_USDA=2.459
NC_035103.1	12685906	.	T	G	.	.	MAF_USDA=3.279
NC_035103.1	12685909	.	T	C	.	.	MAF_INRAE=44.304;MAF_USDA=31.765
NC_035103.1	12685910	.	G	C	.	.	MAF_USDA=4.098
NC_035103.1	12685920	.	T	C	.	.	MAF_USDA=7.647
NC_035103.1	12685988	.	T	C	.	.	MAF_INRAE=34.177;MAF_USDA=8.824
NC_035103.1	12686045	.	C	T	.	.	MAF_USDA=2.459
NC_035103.1	12686067	.	G	A	.	.	MAF_USDA=2.459
NC_035103.1	12686080	.	T	A	.	.	MAF_USDA=2.459
NC_035103.1	12686092	.	A	G	.	.	MAF_USDA=2.459
NC_035103.1	12686107	.	T	A	.	.	MAF_INRAE=8.228;MAF_USDA=4.918
NC_035103.1	12686121	.	G	T	.	.	MAF_USDA=3.279
NC_035103.1	12686125	.	T	G	.	.	MAF_USDA=10.417
NC_035103.1	12686127	.	T	A	.	.	MAF_USDA=8.197
NC_035103.1	12686135	.	C	A	.	.	MAF_USDA=35.882
NC_035103.1	12686160	.	C	A	.	.	MAF_USDA=4.098
NC_035103.1	12686161	.	A	G	.	.	MAF_USDA=4.098
NC_035103.1	12686172	.	C	T	.	.	MAF_USDA=2.459
NC_035103.1	12686181	.	G	A	.	.	MAF_INRAE=19.62
NC_035103.1	12686184	.	T	C	.	.	MAF_INRAE=5.263;MAF_USDA=4.098
NC_035103.1	12686203	.	T	C	.	.	MAF_INRAE=8.228;MAF_USDA=12.941
NC_035103.1	12686207	.	T	A	.	.	MAF_USDA=10.417
NC_035103.1	12686211	.	G	A	.	.	MAF_USDA=10.417
NC_035103.1	12686215	.	C	T	.	.	MAF_USDA=10.417
NC_035103.1	12686224	.	C	A	.	.	MAF_USDA=2.459
NC_035103.1	12686233	.	A	T	.	.	MAF_INRAE=5.263;MAF_USDA=4.918
NC_035103.1	12686352	.	G	A	.	.	MAF_INRAE=34.177;MAF_USDA=7.143
NC_035103.1	12686391	.	G	T	.	.	MAF_USDA=4.167
NC_035103.1	12686399	.	T	A	.	.	MAF_INRAE=39.873;MAF_USDA=16.471
NC_035103.1	12686400	.	A	C	.	.	MAF_INRAE=45.833;MAF_USDA=16.471
NC_035103.1	12686449	.	A	G	.	.	MAF_INRAE=39.873;MAF_USDA=18.824
NC_035103.1	12686544	.	A	G	.	.	MAF_INRAE=37.975;MAF_USDA=23.529
NC_035103.1	12686697	.	T	C	.	.	MAF_INRAE=5.263;MAF_USDA=11.475
NC_035103.1	12686770	.	C	A	.	.	MAF_USDA=4.098
NC_035103.1	12686799	.	T	A	.	.	MAF_INRAE=32.911;MAF_USDA=5.882
NC_035103.1	12686803	.	C	T	.	.	MAF_INRAE=5.696;MAF_USDA=10.588
NC_035103.1	12686825	.	T	A	.	.	MAF_USDA=3.279
NC_035103.1	12686838	.	T	G	.	.	MAF_USDA=3.279
NC_035103.1	12686847	.	A	G	.	.	MAF_INRAE=32.911;MAF_USDA=4.118
NC_035103.1	12687023	.	C	T	.	.	MAF_USDA=2.459
NC_035103.1	12687058	.	A	G	.	.	MAF_INRAE=18.987;MAF_USDA=1.639
NC_035103.1	12687167	.	A	C	.	.	MAF_USDA=5.738
NC_035103.1	12687335	.	G	T	.	.	MAF_USDA=3.279
NC_035103.1	12687349	.	G	A	.	.	MAF_USDA=3.279
NC_035103.1	12687362	.	C	G	.	.	MAF_USDA=1.639
NC_035103.1	12687397	.	C	A	.	.	MAF_USDA=1.639
NC_035103.1	12687412	.	G	C	.	.	MAF_USDA=3.279
NC_035103.1	12687431	.	A	C	.	.	MAF_USDA=3.279
NC_035103.1	12687435	.	G	A	.	.	MAF_USDA=4.918
NC_035103.1	12687436	.	T	C	.	.	MAF_USDA=4.918
NC_035103.1	12687437	.	G	T	.	.	MAF_USDA=5.738
NC_035103.1	12687438	.	A	T	.	.	MAF_USDA=4.918
NC_035103.1	12687439	.	C	G	.	.	MAF_USDA=3.279
NC_035103.1	12687490	.	C	A	.	.	MAF_INRAE=32.911;MAF_USDA=4.118
NC_035103.1	12687496	.	G	A	.	.	MAF_USDA=6.25
NC_035103.1	12687511	.	C	T	.	.	MAF_USDA=4.098
NC_035103.1	12687520	.	T	C	.	.	MAF_USDA=5.294
NC_035103.1	12687532	.	T	A	.	.	MAF_USDA=6.471
NC_035103.1	12687539	.	G	C	.	.	MAF_USDA=5.882
NC_035103.1	12687550	.	T	C	.	.	MAF_USDA=4.918
NC_035103.1	12687554	.	C	T	.	.	MAF_USDA=5.882
NC_035103.1	12687558	.	T	A	.	.	MAF_USDA=2.941
NC_035103.1	12687560	.	A	T	.	.	MAF_USDA=3.529
NC_035103.1	12687566	.	G	T	.	.	MAF_USDA=4.167
NC_035103.1	12687575	.	T	G	.	.	MAF_USDA=4.918
NC_035103.1	12687576	.	A	C	.	.	MAF_USDA=4.706
NC_035103.1	12687605	.	A	T	.	.	MAF_INRAE=32.911;MAF_USDA=11.765
NC_035103.1	12687630	.	T	G	.	.	MAF_USDA=2.459
NC_035103.1	12687633	.	C	A	.	.	MAF_USDA=6.471
NC_035103.1	12687711	.	T	G	.	.	MAF_INRAE=5.263;MAF_USDA=2.459
NC_035103.1	12687964	.	G	A	.	.	MAF_USDA=6.471
NC_035103.1	12687971	.	C	A	.	.	MAF_INRAE=32.911
NC_035103.1	12687972	.	T	C	.	.	MAF_INRAE=40.0;MAF_USDA=10.0
NC_035103.1	12688144	.	A	T	.	.	MAF_USDA=2.459
NC_035103.1	12688394	.	C	G	.	.	MAF_USDA=4.167
NC_035103.1	12688395	.	T	A	.	.	MAF_USDA=4.167
NC_035103.1	12688432	.	G	A	.	.	MAF_INRAE=31.013;MAF_USDA=35.294
NC_035103.1	12688451	.	T	C	.	.	MAF_INRAE=24.684;MAF_USDA=6.471
NC_035103.1	12688485	.	C	T	.	.	MAF_USDA=21.765
NC_035103.1	12688488	.	C	G	.	.	MAF_INRAE=16.456
NC_035103.1	12688564	.	T	A	.	.	MAF_INRAE=10.0
NC_035103.1	12688571	.	T	C	.	.	MAF_USDA=4.918
NC_035103.1	12688624	.	C	A	.	.	MAF_USDA=2.459
NC_035103.1	12688672	.	A	G	.	.	MAF_INRAE=32.278;MAF_USDA=4.918
NC_035103.1	12688673	.	G	T	.	.	MAF_USDA=10.417
NC_035103.1	12688705	.	G	C	.	.	MAF_INRAE=7.5;MAF_USDA=11.176
NC_035103.1	12688719	.	C	G	.	.	MAF_USDA=3.448
NC_035103.1	12688730	.	T	G	.	.	MAF_USDA=2.586
NC_035103.1	12688818	.	G	A	.	.	MAF_USDA=29.545
NC_035103.1	12689044	.	C	T	.	.	MAF_USDA=2.542
NC_035103.1	12689080	.	T	G	.	.	MAF_USDA=16.379
NC_035103.1	12689114	.	G	C	.	.	MAF_USDA=31.818
NC_035103.1	12689144	.	T	G	.	.	MAF_USDA=3.39
NC_035103.1	12689217	.	G	T	.	.	MAF_USDA=16.949
NC_035103.1	12689236	.	T	C	.	.	MAF_USDA=10.345
NC_035103.1	12689260	.	T	C	.	.	MAF_USDA=16.949
NC_035103.1	12689351	.	C	A	.	.	MAF_USDA=16.379
NC_035103.1	12689608	.	T	G	.	.	MAF_USDA=9.756
NC_035103.1	12689620	.	G	A	.	.	MAF_USDA=4.237
NC_035103.1	12689785	.	A	C	.	.	MAF_USDA=4.348
NC_035103.1	12689794	.	T	C	.	.	MAF_USDA=4.348
NC_035103.1	12689972	.	T	G	.	.	MAF_USDA=3.448
NC_035103.1	12690013	.	T	A	.	.	MAF_USDA=13.333
NC_035103.1	12690032	.	A	C	.	.	MAF_INRAE=32.911;MAF_USDA=32.738
NC_035103.1	12690131	.	A	G	.	.	MAF_USDA=8.197
NC_035103.1	12690133	.	A	G	.	.	MAF_INRAE=5.833;MAF_USDA=1.639
NC_035103.1	12690137	.	A	G	.	.	MAF_USDA=2.941
NC_035103.1	12690145	.	A	T	.	.	MAF_USDA=2.941
NC_035103.1	12690150	.	G	C	.	.	MAF_INRAE=11.392;MAF_USDA=16.471
NC_035103.1	12690157	.	T	C	.	.	MAF_USDA=4.167
NC_035103.1	12690166	.	A	G	.	.	MAF_USDA=8.197
NC_035103.1	12690179	.	A	T	.	.	MAF_USDA=2.941
NC_035103.1	12690185	.	C	T	.	.	MAF_USDA=2.941
NC_035103.1	12690188	.	A	G	.	.	MAF_INRAE=37.342;MAF_USDA=7.377
NC_035103.1	12690236	.	G	T	.	.	MAF_USDA=18.75
NC_035103.1	12690238	.	C	G	.	.	MAF_INRAE=26.667;MAF_USDA=22.917
NC_035103.1	12690251	.	G	T	.	.	MAF_USDA=13.529
NC_035103.1	12690261	.	C	T	.	.	MAF_USDA=2.941
NC_035103.1	12690265	.	A	G	.	.	MAF_INRAE=15.0;MAF_USDA=1.639
NC_035103.1	12690333	.	A	C	.	.	MAF_USDA=1.639
NC_035103.1	12690363	.	T	A	.	.	MAF_USDA=2.459
NC_035103.1	12690396	.	T	A	.	.	MAF_USDA=3.279
NC_035103.1	12690596	.	T	C	.	.	MAF_USDA=9.016
NC_035103.1	12690614	.	C	A	.	.	MAF_INRAE=8.228;MAF_USDA=10.656
NC_035103.1	12690641	.	G	A	.	.	MAF_INRAE=32.278;MAF_USDA=22.619
NC_035103.1	12690745	.	G	A	.	.	MAF_USDA=48.824
NC_035103.1	12690759	.	G	A	.	.	MAF_USDA=8.197
NC_035103.1	12690764	.	T	C	.	.	MAF_USDA=3.279
NC_035103.1	12690832	.	C	T	.	.	MAF_USDA=29.167
NC_035103.1	12691554	.	T	C	.	.	MAF_USDA=1.639
NC_035103.1	12691560	.	T	A	.	.	MAF_USDA=2.083
NC_035103.1	12691572	.	C	T	.	.	MAF_USDA=1.639
NC_035103.1	12691626	.	A	C	.	.	MAF_USDA=1.639
NC_035103.1	12691649	.	A	G	.	.	MAF_INRAE=8.228;MAF_USDA=4.918
NC_035103.1	12691655	.	G	T	.	.	MAF_USDA=2.459
NC_035103.1	12691681	.	C	G	.	.	MAF_INRAE=8.228;MAF_USDA=4.918
NC_035103.1	12691872	.	A	C	.	.	MAF_INRAE=46.203;MAF_USDA=45.882
NC_035103.1	12691920	.	A	G	.	.	MAF_USDA=1.639
NC_035103.1	12692017	.	T	A	.	.	MAF_INRAE=8.861;MAF_USDA=7.059
NC_035103.1	12692026	.	A	C	.	.	MAF_USDA=8.235
NC_035103.1	12692028	.	T	G	.	.	MAF_INRAE=9.494;MAF_USDA=3.279
NC_035103.1	12692037	.	C	A	.	.	MAF_USDA=1.639
NC_035103.1	12692095	.	A	T	.	.	MAF_USDA=27.083
NC_035103.1	12692097	.	G	T	.	.	MAF_USDA=10.976
NC_035103.1	12692132	.	G	C	.	.	MAF_INRAE=27.215;MAF_USDA=30.0
NC_035103.1	12692184	.	T	G	.	.	MAF_USDA=7.377
NC_035103.1	12692188	.	G	T	.	.	MAF_INRAE=46.203;MAF_USDA=44.706
NC_035103.1	12692207	.	C	T	.	.	MAF_USDA=6.557
NC_035103.1	12692435	.	G	A	.	.	MAF_INRAE=37.342;MAF_USDA=7.377
NC_035103.1	12692536	.	G	T	.	.	MAF_INRAE=26.582;MAF_USDA=17.059
NC_035103.1	12692711	.	C	T	.	.	MAF_USDA=3.279
NC_035103.1	12692720	.	G	C	.	.	MAF_INRAE=27.215;MAF_USDA=35.294
NC_035103.1	12692725	.	T	G	.	.	MAF_USDA=1.639
NC_035103.1	12692761	.	A	T	.	.	MAF_INRAE=46.203;MAF_USDA=45.294
NC_035103.1	12692826	.	G	T	.	.	MAF_USDA=1.639
NC_035103.1	12692848	.	C	G	.	.	MAF_USDA=1.639
NC_035103.1	12692868	.	A	C	.	.	MAF_USDA=2.941
NC_035103.1	12692940	.	C	T	.	.	MAF_USDA=1.639
NC_035103.1	12692970	.	G	A	.	.	MAF_USDA=7.647
NC_035103.1	12693006	.	G	A	.	.	MAF_INRAE=26.582;MAF_USDA=15.882
NC_035103.1	12693180	.	A	G	.	.	MAF_INRAE=46.203;MAF_USDA=49.412
NC_035103.1	12693283	.	T	G	.	.	MAF_INRAE=36.709;MAF_USDA=21.176
NC_035103.1	12693310	.	G	A	.	.	MAF_USDA=2.941
NC_035103.1	12693503	.	G	A	.	.	MAF_INRAE=18.987;MAF_USDA=2.459
NC_035103.1	12693586	.	C	T	.	.	MAF_USDA=2.459
NC_035103.1	12693624	.	C	A	.	.	MAF_USDA=7.738
NC_035103.1	12693644	.	C	T	.	.	MAF_USDA=4.167
NC_035103.1	12693691	.	C	G	.	.	MAF_INRAE=5.263;MAF_USDA=1.639
NC_035103.1	12693739	.	C	T	.	.	MAF_USDA=1.639
NC_035103.1	12693859	.	T	A	.	.	MAF_INRAE=5.263;MAF_USDA=12.353
NC_035103.1	12693973	.	G	A	.	.	MAF_INRAE=9.494;MAF_USDA=18.235
NC_035103.1	12694072	.	A	G	.	.	MAF_USDA=1.639
NC_035103.1	12694081	.	A	G	.	.	MAF_INRAE=47.468;MAF_USDA=41.176
NC_035103.1	12694105	.	T	C	.	.	MAF_INRAE=37.342;MAF_USDA=6.557
NC_035103.1	12694202	.	C	T	.	.	MAF_USDA=1.667
NC_035103.1	12694205	.	G	T	.	.	MAF_INRAE=47.468;MAF_USDA=45.833
NC_035103.1	12694229	.	T	C	.	.	MAF_INRAE=47.468;MAF_USDA=42.941
NC_035103.1	12694305	.	G	T	.	.	MAF_USDA=1.639
NC_035103.1	12694351	.	A	T	.	.	MAF_USDA=2.941
NC_035103.1	12694352	.	C	A	.	.	MAF_INRAE=25.949;MAF_USDA=20.588
NC_035103.1	12694354	.	A	T	.	.	MAF_INRAE=3.333;MAF_USDA=2.941
NC_035103.1	12694502	.	C	T	.	.	MAF_USDA=2.941
NC_035103.1	12694521	.	G	A	.	.	MAF_INRAE=36.709;MAF_USDA=7.377
NC_035103.1	12694530	.	C	T	.	.	MAF_USDA=3.279
NC_035103.1	12694586	.	C	T	.	.	MAF_INRAE=5.833
NC_035103.1	12694628	.	A	C	.	.	MAF_USDA=1.639
NC_035103.1	12694728	.	T	C	.	.	MAF_INRAE=46.203;MAF_USDA=49.412
NC_035103.1	12694819	.	G	T	.	.	MAF_USDA=5.738
NC_035103.1	12694839	.	C	T	.	.	MAF_USDA=6.557
NC_035103.1	12694849	.	T	C	.	.	MAF_INRAE=46.667;MAF_USDA=29.167
NC_035103.1	12694867	.	C	T	.	.	MAF_USDA=5.738
NC_035103.1	12694902	.	C	T	.	.	MAF_INRAE=32.278;MAF_USDA=20.588
NC_035103.1	12694903	.	G	A	.	.	MAF_USDA=1.639
NC_035103.1	12694905	.	T	C	.	.	MAF_USDA=2.459
NC_035103.1	12694909	.	C	T	.	.	MAF_INRAE=26.582;MAF_USDA=25.0
NC_035103.1	12694914	.	G	A	.	.	MAF_INRAE=36.709;MAF_USDA=7.377
NC_035103.1	12694917	.	C	A	.	.	MAF_INRAE=45.0;MAF_USDA=7.377
NC_035103.1	12694920	.	G	T	.	.	MAF_USDA=1.639
NC_035103.1	12694929	.	T	A	.	.	MAF_INRAE=24.167;MAF_USDA=39.583
NC_035103.1	12694940	.	G	A	.	.	MAF_INRAE=45.833;MAF_USDA=37.5
NC_035103.1	12694945	.	A	T	.	.	MAF_INRAE=46.203;MAF_USDA=27.083
NC_035103.1	12694991	.	C	T	.	.	MAF_INRAE=26.582;MAF_USDA=34.706
NC_035103.1	12695031	.	C	T	.	.	MAF_INRAE=26.582;MAF_USDA=14.706
NC_035103.1	12695053	.	A	C	.	.	MAF_INRAE=46.203;MAF_USDA=48.235
NC_035103.1	12695068	.	G	A	.	.	MAF_INRAE=46.203;MAF_USDA=48.824
NC_035103.1	12695159	.	C	A	.	.	MAF_INRAE=1.667
NC_035103.1	12695162	.	G	A	.	.	MAF_INRAE=1.667
NC_035103.1	12695163	.	C	G	.	.	MAF_INRAE=1.667
NC_035103.1	12695166	.	C	T	.	.	MAF_INRAE=1.667
NC_035103.1	12695178	.	G	A	.	.	MAF_INRAE=21.667;MAF_USDA=11.765
NC_035103.1	12695185	.	A	T	.	.	MAF_INRAE=45.833;MAF_USDA=48.824
NC_035103.1	12695199	.	C	T	.	.	MAF_INRAE=1.667
NC_035103.1	12695200	.	C	A	.	.	MAF_INRAE=1.667
NC_035103.1	12695256	.	G	T	.	.	MAF_INRAE=37.342;MAF_USDA=6.557
NC_035103.1	12695315	.	T	G	.	.	MAF_USDA=36.471
NC_035103.1	12695333	.	T	C	.	.	MAF_INRAE=46.203;MAF_USDA=48.235
NC_035103.1	12695338	.	G	A	.	.	MAF_INRAE=46.203;MAF_USDA=47.647
NC_035103.1	12695348	.	T	A	.	.	MAF_USDA=4.918
NC_035103.1	12695419	.	C	G	.	.	MAF_INRAE=37.975;MAF_USDA=21.176
NC_035103.1	12695425	.	G	C	.	.	MAF_USDA=3.279
NC_035103.1	12695438	.	T	G	.	.	MAF_INRAE=18.354;MAF_USDA=3.279
NC_035103.1	12695610	.	T	C	.	.	MAF_INRAE=26.582;MAF_USDA=31.765
NC_035103.1	12695908	.	C	T	.	.	MAF_USDA=2.459
NC_035103.1	12695912	.	T	C	.	.	MAF_INRAE=39.873;MAF_USDA=47.059
NC_035103.1	12696128	.	G	A	.	.	MAF_USDA=1.639
NC_035103.1	12696231	.	C	T	.	.	MAF_USDA=1.639
NC_035103.1	12696234	.	A	G	.	.	MAF_INRAE=15.0;MAF_USDA=12.353
NC_035103.1	12696259	.	G	A	.	.	MAF_USDA=4.167
NC_035103.1	12696432	.	C	T	.	.	MAF_USDA=4.167
NC_035103.1	12696433	.	G	A	.	.	MAF_USDA=35.714
NC_035103.1	12696454	.	G	T	.	.	MAF_USDA=1.639
NC_035103.1	12696543	.	G	T	.	.	MAF_USDA=1.639
NC_035103.1	12696571	.	T	C	.	.	MAF_INRAE=10.0
NC_035103.1	12696579	.	C	T	.	.	MAF_USDA=2.941
NC_035103.1	12696704	.	G	T	.	.	MAF_USDA=2.459
NC_035103.1	12696778	.	C	T	.	.	MAF_USDA=8.235
NC_035103.1	12696856	.	G	C	.	.	MAF_USDA=1.639
NC_035103.1	12696857	.	T	A	.	.	MAF_INRAE=8.228;MAF_USDA=4.918
NC_035103.1	12696874	.	A	T	.	.	MAF_USDA=3.279
NC_035103.1	12696875	.	G	T	.	.	MAF_USDA=3.279
NC_035103.1	12696880	.	T	G	.	.	MAF_USDA=3.279
NC_035103.1	12696892	.	A	G	.	.	MAF_INRAE=42.405;MAF_USDA=36.471
NC_035103.1	12696919	.	A	T	.	.	MAF_INRAE=26.582;MAF_USDA=13.529
NC_035103.1	12697070	.	C	G	.	.	MAF_INRAE=3.333;MAF_USDA=3.529
NC_035103.1	12697138	.	T	A	.	.	MAF_INRAE=31.013;MAF_USDA=41.176
NC_035103.1	12697140	.	C	T	.	.	MAF_INRAE=40.833;MAF_USDA=35.294
NC_035103.1	12697433	.	C	T	.	.	MAF_INRAE=26.582;MAF_USDA=13.529
NC_035103.1	12697512	.	A	G	.	.	MAF_INRAE=8.861;MAF_USDA=7.059
NC_035103.1	12697605	.	G	T	.	.	MAF_INRAE=8.861;MAF_USDA=6.471
NC_035103.1	12697657	.	T	C	.	.	MAF_USDA=3.279
NC_035103.1	12697772	.	C	G	.	.	MAF_USDA=8.235
NC_035103.1	12697861	.	CTTTTTTA	TTTTTTTA,CTTTTTTC	.	.	MAF_INRAE=3.333;MAF_USDA=29.167
NC_035103.1	12697868	.	A	C	.	.	MAF_INRAE=32.278;MAF_USDA=49.18
NC_035103.1	12697908	.	T	C	.	.	MAF_USDA=4.118
NC_035103.1	12697915	.	A	C	.	.	MAF_INRAE=3.333;MAF_USDA=11.765
NC_035103.1	12697955	.	G	A	.	.	MAF_USDA=2.459
NC_035103.1	12698136	.	C	A	.	.	MAF_USDA=2.459
NC_035103.1	12698168	.	A	G	.	.	MAF_INRAE=3.333;MAF_USDA=3.529
NC_035103.1	12698171	.	T	A	.	.	MAF_INRAE=15.0;MAF_USDA=11.176
NC_035103.1	12698379	.	G	A	.	.	MAF_USDA=1.639
NC_035103.1	12698397	.	A	G	.	.	MAF_USDA=4.118
NC_035103.1	12698408	.	T	G	.	.	MAF_USDA=27.083
NC_035103.1	12698420	.	T	G	.	.	MAF_INRAE=38.608;MAF_USDA=31.25
NC_035103.1	12698422	.	T	A	.	.	MAF_INRAE=10.833
NC_035103.1	12698439	.	C	A	.	.	MAF_INRAE=32.278;MAF_USDA=40.0
NC_035103.1	12698589	.	C	A	.	.	MAF_INRAE=30.38;MAF_USDA=5.738
NC_035103.1	12698724	.	G	A	.	.	MAF_USDA=8.824
NC_035103.1	12698735	.	C	A	.	.	MAF_USDA=8.824
NC_035103.1	12698908	.	G	T	.	.	MAF_USDA=1.639
NC_035103.1	12698991	.	T	G	.	.	MAF_INRAE=30.38;MAF_USDA=4.918
NC_035103.1	12699022	.	C	T	.	.	MAF_INRAE=46.835;MAF_USDA=32.353
NC_035103.1	12699062	.	G	T	.	.	MAF_INRAE=15.0;MAF_USDA=12.353
NC_035103.1	12699173	.	A	T	.	.	MAF_INRAE=30.38;MAF_USDA=6.557
NC_035103.1	12699224	.	A	G	.	.	MAF_USDA=1.639
NC_035103.1	12699229	.	A	G	.	.	MAF_USDA=33.529
NC_035103.1	12699271	.	G	A	.	.	MAF_INRAE=5.263;MAF_USDA=4.706
NC_035103.1	12699687	.	G	C	.	.	MAF_USDA=4.167
NC_035103.1	12699708	.	G	A	.	.	MAF_USDA=4.167
NC_035103.1	12700021	.	T	C	.	.	MAF_INRAE=43.038;MAF_USDA=26.471
NC_035103.1	12700124	.	C	T	.	.	MAF_INRAE=3.333
NC_035103.1	12700242	.	C	T	.	.	MAF_INRAE=10.0
NC_035103.1	12700282	.	T	C	.	.	MAF_USDA=2.353
NC_035103.1	12700342	.	C	T	.	.	MAF_USDA=6.25
NC_035103.1	12700353	.	G	A	.	.	MAF_INRAE=27.215;MAF_USDA=17.647
NC_035103.1	12700374	.	A	T	.	.	MAF_USDA=5.738
NC_035103.1	12700452	.	C	A	.	.	MAF_USDA=3.279
NC_035103.1	12700540	.	G	A	.	.	MAF_USDA=1.639
NC_035103.1	12700672	.	C	T	.	.	MAF_USDA=32.353
NC_035103.1	12700673	.	G	A	.	.	MAF_USDA=33.529
NC_035103.1	12700714	.	G	A	.	.	MAF_INRAE=32.911;MAF_USDA=12.941
NC_035103.1	12700717	.	G	T	.	.	MAF_USDA=10.417
NC_035103.1	12700727	.	G	A	.	.	MAF_INRAE=10.127;MAF_USDA=4.918
NC_035103.1	12700737	.	T	C	.	.	MAF_USDA=29.167
NC_035103.1	12700822	.	G	T	.	.	MAF_USDA=2.459
NC_035103.1	12700823	.	T	A	.	.	MAF_USDA=2.459
NC_035103.1	12700845	.	A	G	.	.	MAF_INRAE=29.114
NC_035103.1	12700873	.	C	A	.	.	MAF_INRAE=13.333
NC_035103.1	12700882	.	A	C	.	.	MAF_INRAE=13.333
NC_035103.1	12700904	.	G	C	.	.	MAF_INRAE=5.0
NC_035103.1	12700926	.	G	A	.	.	MAF_INRAE=18.333
NC_035103.1	12700982	.	G	T	.	.	MAF_INRAE=16.667
NC_035103.1	12701041	.	C	G	.	.	MAF_INRAE=38.333
NC_035103.1	12701300	.	G	A	.	.	MAF_USDA=2.459
NC_035103.1	12701327	.	T	C	.	.	MAF_USDA=1.639
NC_035103.1	12701405	.	T	G	.	.	MAF_INRAE=33.544;MAF_USDA=48.824
NC_035103.1	12701424	.	C	A	.	.	MAF_INRAE=33.544;MAF_USDA=10.0
NC_035103.1	12701612	.	T	A	.	.	MAF_USDA=2.941
NC_035103.1	12701631	.	G	A	.	.	MAF_USDA=2.459
NC_035103.1	12701864	.	G	A	.	.	MAF_INRAE=43.038;MAF_USDA=43.529
NC_035103.1	12701889	.	C	G	.	.	MAF_INRAE=29.747;MAF_USDA=19.412
NC_035103.1	12701924	.	C	T	.	.	MAF_USDA=6.25
NC_035103.1	12701963	.	C	T	.	.	MAF_USDA=3.279
NC_035103.1	12703177	.	G	A	.	.	MAF_USDA=10.417
NC_035103.1	12703178	.	C	T	.	.	MAF_USDA=10.417
NC_035103.1	12703180	.	C	T	.	.	MAF_USDA=34.783
NC_035103.1	12703273	.	C	T	.	.	MAF_USDA=3.279
NC_035103.1	12703387	.	A	G	.	.	MAF_USDA=2.459
NC_035103.1	12703478	.	G	A	.	.	MAF_USDA=27.083
NC_035103.1	12703512	.	A	C	.	.	MAF_INRAE=11.392;MAF_USDA=20.0
NC_035103.1	12703540	.	T	G	.	.	MAF_INRAE=41.772;MAF_USDA=21.176
NC_035103.1	12703545	.	T	G	.	.	MAF_USDA=2.459
NC_035103.1	12703583	.	A	G	.	.	MAF_INRAE=28.481;MAF_USDA=42.353
NC_035103.1	12703602	.	C	A	.	.	MAF_USDA=1.639
NC_035103.1	12703666	.	T	A	.	.	MAF_INRAE=3.333;MAF_USDA=4.118
NC_035103.1	12703872	.	C	T	.	.	MAF_INRAE=10.0;MAF_USDA=2.459
NC_035103.1	12704028	.	G	A	.	.	MAF_INRAE=8.861;MAF_USDA=41.176
NC_035103.1	12704116	.	C	A	.	.	MAF_INRAE=26.582;MAF_USDA=12.353
NC_035103.1	12704141	.	G	A	.	.	MAF_INRAE=18.987;MAF_USDA=12.941
NC_035103.1	12704147	.	T	C	.	.	MAF_INRAE=10.127;MAF_USDA=4.918
NC_035103.1	12704268	.	G	T	.	.	MAF_USDA=3.279
NC_035103.1	12704329	.	G	A	.	.	MAF_USDA=1.639
NC_035103.1	12704707	.	T	C	.	.	MAF_INRAE=28.481
NC_035103.1	12704755	.	C	A	.	.	MAF_USDA=3.279
NC_035103.1	12704775	.	A	C	.	.	MAF_INRAE=29.747;MAF_USDA=31.765
NC_035103.1	12704831	.	G	A	.	.	MAF_INRAE=43.038;MAF_USDA=20.588
NC_035103.1	12704885	.	C	G	.	.	MAF_INRAE=18.987;MAF_USDA=2.459
NC_035103.1	12704920	.	C	T	.	.	MAF_INRAE=17.722;MAF_USDA=45.882
NC_035103.1	12705007	.	T	C	.	.	MAF_INRAE=29.114;MAF_USDA=33.529
NC_035103.1	12705010	.	C	T	.	.	MAF_INRAE=28.333;MAF_USDA=34.706
NC_035103.1	12705029	.	C	T	.	.	MAF_INRAE=15.0;MAF_USDA=10.0
NC_035103.1	12705080	.	A	C	.	.	MAF_USDA=7.647
NC_035103.1	12705231	.	C	T	.	.	MAF_USDA=2.459
NC_035103.1	12705246	.	G	A	.	.	MAF_USDA=28.824
NC_035103.1	12705323	.	G	T	.	.	MAF_USDA=2.5
NC_035103.1	12705465	.	A	G	.	.	MAF_INRAE=29.747;MAF_USDA=41.765
NC_035103.1	12705599	.	T	C	.	.	MAF_USDA=7.647
NC_035103.1	12705629	.	C	G	.	.	MAF_USDA=1.639
NC_035103.1	12705749	.	T	G	.	.	MAF_INRAE=3.333;MAF_USDA=8.235
NC_035103.1	12705777	.	G	A	.	.	MAF_INRAE=5.263;MAF_USDA=4.706
NC_035103.1	12705896	.	T	C	.	.	MAF_INRAE=30.38;MAF_USDA=11.765
NC_035103.1	12705921	.	A	G	.	.	MAF_USDA=1.639
NC_035103.1	12705956	.	C	A	.	.	MAF_INRAE=41.139;MAF_USDA=20.588
NC_035103.1	12705957	.	C	T	.	.	MAF_INRAE=45.833;MAF_USDA=20.588
NC_035103.1	12705983	.	A	C	.	.	MAF_USDA=1.639
NC_035103.1	12706080	.	A	C	.	.	MAF_INRAE=26.582;MAF_USDA=12.941
NC_035103.1	12706150	.	A	C	.	.	MAF_INRAE=5.263
NC_035103.1	12706174	.	A	G	.	.	MAF_USDA=2.459
NC_035103.1	12706239	.	T	C	.	.	MAF_INRAE=14.167;MAF_USDA=10.588
NC_035103.1	12706265	.	G	C	.	.	MAF_INRAE=11.392;MAF_USDA=8.235
NC_035103.1	12706417	.	T	C	.	.	MAF_USDA=1.639
NC_035103.1	12706421	.	T	C	.	.	MAF_INRAE=44.304;MAF_USDA=30.0
NC_035103.1	12706433	.	A	T	.	.	MAF_INRAE=10.0
NC_035103.1	12706437	.	G	C	.	.	MAF_INRAE=44.304;MAF_USDA=30.588
NC_035103.1	12706472	.	T	A	.	.	MAF_USDA=1.639
NC_035103.1	12706823	.	T	C	.	.	MAF_USDA=2.459
NC_035103.1	12706930	.	T	C	.	.	MAF_USDA=1.639
NC_035103.1	12706960	.	G	A	.	.	MAF_INRAE=9.167
NC_035103.1	12706971	.	T	G	.	.	MAF_USDA=1.639
NC_035103.1	12707029	.	A	T	.	.	MAF_INRAE=11.392;MAF_USDA=8.235
NC_035103.1	12707262	.	A	G	.	.	MAF_INRAE=8.861;MAF_USDA=5.738
NC_035103.1	12707676	.	A	T	.	.	MAF_INRAE=10.526;MAF_USDA=6.471
NC_035103.1	12707747	.	G	A	.	.	MAF_USDA=3.279
NC_035103.1	12707781	.	A	G	.	.	MAF_USDA=1.639
NC_035103.1	12708050	.	G	T	.	.	MAF_INRAE=42.405;MAF_USDA=17.059
NC_035103.1	12708301	.	G	T	.	.	MAF_INRAE=5.833
NC_035103.1	12708438	.	T	C	.	.	MAF_INRAE=15.0;MAF_USDA=14.706
NC_035103.1	12708443	.	A	G	.	.	MAF_USDA=3.279
NC_035103.1	12708461	.	T	A	.	.	MAF_USDA=1.639
NC_035103.1	12708497	.	A	G	.	.	MAF_INRAE=26.316
NC_035103.1	12708544	.	A	G	.	.	MAF_INRAE=3.333;MAF_USDA=4.167
NC_035103.1	12708625	.	A	G	.	.	MAF_INRAE=10.526;MAF_USDA=4.706
NC_035103.1	12708754	.	C	T	.	.	MAF_USDA=3.279
NC_035103.1	12708757	.	A	T	.	.	MAF_INRAE=43.671;MAF_USDA=40.588
NC_035103.1	12708879	.	T	G	.	.	MAF_INRAE=10.0
NC_035103.1	12708900	.	G	T	.	.	MAF_INRAE=41.139;MAF_USDA=12.353
NC_035103.1	12708903	.	C	G	.	.	MAF_INRAE=12.5;MAF_USDA=44.706
NC_035103.1	12708928	.	A	T	.	.	MAF_INRAE=10.0
NC_035103.1	12708990	.	G	C	.	.	MAF_INRAE=17.089;MAF_USDA=44.118
NC_035103.1	12709020	.	T	C	.	.	MAF_USDA=1.639
NC_035103.1	12709111	.	A	T	.	.	MAF_INRAE=10.0;MAF_USDA=2.459
NC_035103.1	12709169	.	T	C	.	.	MAF_USDA=3.279
NC_035103.1	12709221	.	A	T	.	.	MAF_INRAE=41.772;MAF_USDA=9.412
NC_035103.1	12709350	.	A	T	.	.	MAF_INRAE=42.405;MAF_USDA=21.176
NC_035103.1	12709363	.	G	T	.	.	MAF_USDA=3.529
NC_035103.1	12709432	.	A	C	.	.	MAF_INRAE=9.167
NC_035103.1	12709446	.	G	T	.	.	MAF_INRAE=15.0;MAF_USDA=14.706
NC_035103.1	12709511	.	C	T	.	.	MAF_INRAE=42.405;MAF_USDA=19.412
NC_035103.1	12709682	.	T	C	.	.	MAF_USDA=4.167
NC_035103.1	12709691	.	A	G	.	.	MAF_INRAE=15.0;MAF_USDA=14.118
NC_035103.1	12709839	.	A	T	.	.	MAF_INRAE=15.0;MAF_USDA=15.294
NC_035103.1	12709863	.	G	A	.	.	MAF_INRAE=10.526;MAF_USDA=4.706
NC_035103.1	12709888	.	G	T	.	.	MAF_USDA=5.294
NC_035103.1	12709957	.	C	G	.	.	MAF_USDA=4.706
NC_035103.1	12710060	.	C	T	.	.	MAF_USDA=1.639
NC_035103.1	12710147	.	C	A	.	.	MAF_INRAE=10.526;MAF_USDA=4.706
NC_035103.1	12710189	.	C	G	.	.	MAF_INRAE=15.0;MAF_USDA=15.294
NC_035103.1	12710201	.	C	T	.	.	MAF_INRAE=30.38;MAF_USDA=28.235
NC_035103.1	12710244	.	G	T	.	.	MAF_USDA=1.639
NC_035103.1	12710280	.	T	C	.	.	MAF_INRAE=5.833
NC_035103.1	12710286	.	C	T	.	.	MAF_INRAE=14.167;MAF_USDA=15.294
NC_035103.1	12710391	.	G	A	.	.	MAF_USDA=1.639
NC_035103.1	12710397	.	T	C	.	.	MAF_USDA=3.279
NC_035103.1	12710505	.	T	C	.	.	MAF_USDA=8.235
NC_035103.1	12710506	.	G	T	.	.	MAF_USDA=8.235
NC_035103.1	12710548	.	T	C	.	.	MAF_INRAE=24.684;MAF_USDA=45.294
NC_035103.1	12710600	.	G	T	.	.	MAF_INRAE=18.987;MAF_USDA=12.353
NC_035103.1	12710644	.	A	T	.	.	MAF_INRAE=5.263
NC_035103.1	12710739	.	T	G	.	.	MAF_INRAE=10.0
NC_035103.1	12710748	.	G	A	.	.	MAF_USDA=7.377
NC_035103.1	12710770	.	G	T	.	.	MAF_USDA=4.118
NC_035103.1	12711349	.	T	A	.	.	MAF_USDA=6.557
NC_035103.1	12711408	.	C	T	.	.	MAF_USDA=1.639
NC_035103.1	12711418	.	A	G	.	.	MAF_USDA=1.639
NC_035103.1	12711486	.	T	A	.	.	MAF_INRAE=26.667;MAF_USDA=44.118
NC_035103.1	12711516	.	G	C	.	.	MAF_USDA=4.167
NC_035103.1	12711557	.	G	A	.	.	MAF_INRAE=2.5
NC_035103.1	12711558	.	T	C	.	.	MAF_INRAE=2.5
NC_035103.1	12711560	.	T	C	.	.	MAF_INRAE=2.5
NC_035103.1	12711561	.	G	A	.	.	MAF_INRAE=2.5
NC_035103.1	12711628	.	T	A	.	.	MAF_INRAE=44.304;MAF_USDA=45.294
NC_035103.1	12711647	.	T	C	.	.	MAF_USDA=10.417
NC_035103.1	12711653	.	A	T	.	.	MAF_INRAE=15.0;MAF_USDA=18.824
NC_035103.1	12711763	.	C	T	.	.	MAF_INRAE=5.263;MAF_USDA=4.706
NC_035103.1	12711771	.	G	A	.	.	MAF_INRAE=15.0;MAF_USDA=15.882
NC_035103.1	12711813	.	A	T	.	.	MAF_INRAE=18.354;MAF_USDA=14.118
NC_035103.1	12711821	.	C	A	.	.	MAF_USDA=3.529
NC_035103.1	12711931	.	T	A	.	.	MAF_USDA=3.279
NC_035103.1	12711963	.	G	A	.	.	MAF_INRAE=18.987;MAF_USDA=13.529
NC_035103.1	12711994	.	T	C	.	.	MAF_USDA=1.639
NC_035103.1	12712059	.	C	A	.	.	MAF_USDA=4.118
NC_035103.1	12712083	.	G	C	.	.	MAF_INRAE=20.253;MAF_USDA=18.824
NC_035103.1	12712146	.	T	C	.	.	MAF_INRAE=5.263;MAF_USDA=4.918
NC_035103.1	12712285	.	A	G	.	.	MAF_USDA=2.459
NC_035103.1	12712403	.	G	C	.	.	MAF_USDA=1.639
NC_035103.1	12712419	.	A	T	.	.	MAF_INRAE=5.263;MAF_USDA=4.706
NC_035103.1	12712479	.	T	C	.	.	MAF_INRAE=16.456;MAF_USDA=33.529
NC_035103.1	12712518	.	C	A	.	.	MAF_INRAE=3.333;MAF_USDA=2.941
NC_035103.1	12712526	.	T	C	.	.	MAF_INRAE=9.167
NC_035103.1	12712552	.	T	G	.	.	MAF_USDA=1.639
NC_035103.1	12712604	.	T	G	.	.	MAF_INRAE=10.833
NC_035103.1	12712653	.	A	C	.	.	MAF_USDA=1.639
NC_035103.1	12712739	.	T	C	.	.	MAF_USDA=2.5
NC_035103.1	12712758	.	T	A	.	.	MAF_USDA=1.639
NC_035103.1	12712818	.	T	A	.	.	MAF_INRAE=5.263
NC_035103.1	12712838	.	T	A	.	.	MAF_INRAE=18.987;MAF_USDA=12.941
NC_035103.1	12712850	.	A	G	.	.	MAF_INRAE=31.646;MAF_USDA=32.353
NC_035103.1	12712925	.	C	G	.	.	MAF_USDA=1.639
NC_035103.1	12712926	.	C	A	.	.	MAF_INRAE=14.167;MAF_USDA=11.176
NC_035103.1	12712930	.	T	A	.	.	MAF_USDA=4.167
NC_035103.1	12712965	.	C	A	.	.	MAF_INRAE=8.228;MAF_USDA=4.918
NC_035103.1	12713096	.	G	A	.	.	MAF_INRAE=31.646;MAF_USDA=32.738
NC_035103.1	12713166	.	T	C	.	.	MAF_INRAE=31.646;MAF_USDA=32.738
NC_035103.1	12713210	.	C	T	.	.	MAF_USDA=1.639
NC_035103.1	12713305	.	C	G	.	.	MAF_USDA=11.475
NC_035103.1	12713330	.	G	C	.	.	MAF_USDA=12.5
NC_035103.1	12713515	.	C	T	.	.	MAF_INRAE=5.263;MAF_USDA=4.918
NC_035103.1	12713555	.	A	G	.	.	MAF_INRAE=8.861;MAF_USDA=4.918
NC_035103.1	12714576	.	A	T	.	.	MAF_INRAE=5.833;MAF_USDA=25.0
NC_035103.1	12714648	.	C	A	.	.	MAF_USDA=11.176
NC_035103.1	12714662	.	C	T	.	.	MAF_USDA=46.429
NC_035103.1	12714682	.	G	T	.	.	MAF_USDA=1.667
NC_035103.1	12714700	.	A	G	.	.	MAF_USDA=3.333
NC_035103.1	12714707	.	A	C	.	.	MAF_USDA=11.176
NC_035103.1	12714731	.	T	A	.	.	MAF_USDA=3.333
NC_035103.1	12714876	.	C	T	.	.	MAF_USDA=14.118
NC_035103.1	12714908	.	A	C	.	.	MAF_USDA=5.738
NC_035103.1	12715005	.	C	T	.	.	MAF_USDA=29.167
NC_035103.1	12715043	.	T	G	.	.	MAF_INRAE=21.053;MAF_USDA=10.366
NC_035103.1	12715111	.	T	C	.	.	MAF_INRAE=21.053;MAF_USDA=7.647
NC_035103.1	12715121	.	T	G	.	.	MAF_USDA=1.765
NC_035103.1	12715122	.	A	C	.	.	MAF_USDA=2.353
NC_035103.1	12715205	.	T	G	.	.	MAF_USDA=2.083
NC_035103.1	12715232	.	G	T	.	.	MAF_INRAE=10.833;MAF_USDA=1.639
NC_035103.1	12715255	.	T	A	.	.	MAF_INRAE=14.167;MAF_USDA=13.529
NC_035103.1	12715267	.	T	A	.	.	MAF_INRAE=14.167;MAF_USDA=12.353
NC_035103.1	12715296	.	G	C	.	.	MAF_INRAE=5.263;MAF_USDA=4.706
NC_035103.1	12715314	.	A	G	.	.	MAF_USDA=1.639
NC_035103.1	12715405	.	T	A	.	.	MAF_USDA=2.459
NC_035103.1	12715417	.	A	C	.	.	MAF_INRAE=10.833
NC_035103.1	12715434	.	G	T	.	.	MAF_INRAE=9.167
NC_035103.1	12715464	.	T	C	.	.	MAF_INRAE=16.456;MAF_USDA=50.0
NC_035103.1	12715490	.	T	A	.	.	MAF_USDA=1.639
NC_035103.1	12715501	.	T	A	.	.	MAF_INRAE=26.582
NC_035103.1	12715503	.	A	C	.	.	MAF_INRAE=39.873;MAF_USDA=35.294
NC_035103.1	12715540	.	G	A	.	.	MAF_USDA=2.459
NC_035103.1	12715576	.	C	T	.	.	MAF_INRAE=10.0;MAF_USDA=4.167
NC_035103.1	12715600	.	C	T	.	.	MAF_INRAE=5.263
NC_035103.1	12715715	.	G	T	.	.	MAF_USDA=1.639
NC_035103.1	12715780	.	C	A	.	.	MAF_INRAE=3.333;MAF_USDA=4.118
NC_035103.1	12715781	.	C	A	.	.	MAF_INRAE=3.333;MAF_USDA=4.118
NC_035103.1	12715785	.	C	T	.	.	MAF_USDA=1.639
NC_035103.1	12716007	.	G	A	.	.	MAF_USDA=10.417
NC_035103.1	12716107	.	G	A	.	.	MAF_INRAE=10.0
NC_035103.1	12716141	.	A	C	.	.	MAF_USDA=1.639
NC_035103.1	12716157	.	T	A	.	.	MAF_INRAE=18.354
NC_035103.1	12716280	.	A	C	.	.	MAF_USDA=2.459
NC_035103.1	12716281	.	G	A	.	.	MAF_INRAE=26.582
NC_035103.1	12716320	.	G	T	.	.	MAF_USDA=1.639
NC_035103.1	12716356	.	A	G	.	.	MAF_INRAE=18.987;MAF_USDA=48.824
NC_035103.1	12716440	.	T	G	.	.	MAF_USDA=2.459
NC_035103.1	12716514	.	G	A	.	.	MAF_INRAE=40.506;MAF_USDA=35.294
NC_035103.1	12716528	.	T	G	.	.	MAF_USDA=8.197
NC_035103.1	12716552	.	C	T	.	.	MAF_USDA=10.417
NC_035103.1	12716612	.	G	A	.	.	MAF_USDA=1.765
NC_035103.1	12716761	.	C	T	.	.	MAF_INRAE=12.658;MAF_USDA=19.412
NC_035103.1	12717078	.	G	C	.	.	MAF_USDA=5.085
NC_035103.1	12717963	.	C	T	.	.	MAF_USDA=1.667
NC_035103.1	12717979	.	G	A	.	.	MAF_USDA=1.695
NC_035103.1	12717991	.	C	A	.	.	MAF_USDA=5.0
NC_035103.1	12718030	.	C	T	.	.	MAF_USDA=2.5
NC_035103.1	12718037	.	C	A	.	.	MAF_INRAE=10.0
NC_035103.1	12718094	.	A	C	.	.	MAF_INRAE=18.987;MAF_USDA=50.0
NC_035103.1	12718124	.	A	C	.	.	MAF_INRAE=14.167;MAF_USDA=6.557
NC_035103.1	12718147	.	G	A	.	.	MAF_USDA=2.083
NC_035103.1	12718177	.	A	T	.	.	MAF_INRAE=18.354;MAF_USDA=12.353
NC_035103.1	12718179	.	A	T	.	.	MAF_INRAE=40.0;MAF_USDA=43.529
NC_035103.1	12718184	.	T	A	.	.	MAF_INRAE=17.722;MAF_USDA=8.824
NC_035103.1	12718185	.	A	T	.	.	MAF_INRAE=15.833;MAF_USDA=20.588
NC_035103.1	12718202	.	C	T	.	.	MAF_USDA=6.25
NC_035103.1	12718217	.	T	A	.	.	MAF_USDA=2.459
NC_035103.1	12718239	.	G	T	.	.	MAF_INRAE=18.987;MAF_USDA=13.529
NC_035103.1	12718243	.	T	G	.	.	MAF_INRAE=15.0;MAF_USDA=15.294
NC_035103.1	12718278	.	T	A	.	.	MAF_USDA=2.459
NC_035103.1	12718506	.	G	C	.	.	MAF_INRAE=4.167;MAF_USDA=8.235
NC_035103.1	12718509	.	C	T	.	.	MAF_INRAE=5.263;MAF_USDA=4.918
NC_035103.1	12718539	.	A	G	.	.	MAF_INRAE=30.38;MAF_USDA=28.235
NC_035103.1	12718560	.	C	T	.	.	MAF_INRAE=4.167;MAF_USDA=10.0
NC_035103.1	12718639	.	A	G	.	.	MAF_INRAE=10.127;MAF_USDA=7.059
NC_035103.1	12718747	.	G	A	.	.	MAF_INRAE=26.582
NC_035103.1	12718823	.	G	T	.	.	MAF_INRAE=3.333;MAF_USDA=2.941
NC_035103.1	12718836	.	G	C	.	.	MAF_INRAE=14.167;MAF_USDA=8.197
NC_035103.1	12719150	.	C	A	.	.	MAF_INRAE=42.405;MAF_USDA=27.647
NC_035103.1	12719162	.	T	A	.	.	MAF_INRAE=10.0;MAF_USDA=3.279
NC_035103.1	12719176	.	T	G	.	.	MAF_INRAE=31.579;MAF_USDA=34.706
NC_035103.1	12719192	.	A	T	.	.	MAF_INRAE=5.263;MAF_USDA=5.294
NC_035103.1	12719211	.	G	T	.	.	MAF_INRAE=4.167;MAF_USDA=2.941
NC_035103.1	12719275	.	T	C	.	.	MAF_INRAE=10.0
NC_035103.1	12719308	.	A	C	.	.	MAF_INRAE=8.228;MAF_USDA=5.738
NC_035103.1	12719387	.	G	A	.	.	MAF_INRAE=15.0;MAF_USDA=15.294
NC_035103.1	12719420	.	C	T	.	.	MAF_INRAE=37.975;MAF_USDA=27.647
NC_035103.1	12719533	.	T	C	.	.	MAF_INRAE=9.494;MAF_USDA=28.235
NC_035103.1	12719538	.	T	C	.	.	MAF_INRAE=18.987;MAF_USDA=8.197
NC_035103.1	12719539	.	G	T	.	.	MAF_INRAE=5.833;MAF_USDA=28.824
NC_035103.1	12719632	.	C	T	.	.	MAF_USDA=1.667
NC_035103.1	12719687	.	T	G	.	.	MAF_INRAE=42.105;MAF_USDA=19.048
NC_035103.1	12719691	.	T	A	.	.	MAF_USDA=1.667
NC_035103.1	12719752	.	C	G	.	.	MAF_INRAE=3.333;MAF_USDA=8.824
NC_035103.1	12719770	.	G	T	.	.	MAF_USDA=2.459
NC_035103.1	12719776	.	A	T	.	.	MAF_USDA=2.459
NC_035103.1	12719802	.	C	T	.	.	MAF_USDA=4.167
NC_035103.1	12719828	.	T	C	.	.	MAF_INRAE=15.0;MAF_USDA=8.197
NC_035103.1	12719930	.	T	A	.	.	MAF_USDA=4.706
NC_035103.1	12719955	.	T	C	.	.	MAF_INRAE=18.333;MAF_USDA=14.706
NC_035103.1	12720011	.	G	A	.	.	MAF_USDA=2.083
NC_035103.1	12720114	.	C	T	.	.	MAF_INRAE=19.167;MAF_USDA=12.941
NC_035103.1	12720130	.	T	A	.	.	MAF_INRAE=15.0;MAF_USDA=6.557
NC_035103.1	12720334	.	G	A	.	.	MAF_INRAE=15.0;MAF_USDA=6.557
NC_035103.1	12720405	.	T	G	.	.	MAF_INRAE=16.456;MAF_USDA=15.882
NC_035103.1	12720409	.	C	T	.	.	MAF_INRAE=15.0;MAF_USDA=6.557
NC_035103.1	12720525	.	G	A	.	.	MAF_INRAE=8.861;MAF_USDA=7.059
NC_035103.1	12720578	.	A	G	.	.	MAF_INRAE=40.506;MAF_USDA=34.706
NC_035103.1	12720737	.	C	T	.	.	MAF_INRAE=3.333;MAF_USDA=12.353
NC_035103.1	12720774	.	T	G	.	.	MAF_USDA=4.167
NC_035103.1	12720784	.	T	C	.	.	MAF_INRAE=8.228;MAF_USDA=4.706
NC_035103.1	12720820	.	G	A	.	.	MAF_INRAE=33.544;MAF_USDA=5.882
NC_035103.1	12720830	.	T	G	.	.	MAF_INRAE=12.5;MAF_USDA=7.059
NC_035103.1	12720834	.	T	G	.	.	MAF_USDA=1.639
NC_035103.1	12720867	.	C	T	.	.	MAF_USDA=1.639
NC_035103.1	12720874	.	T	A	.	.	MAF_INRAE=8.861;MAF_USDA=8.235
NC_035103.1	12720881	.	T	A	.	.	MAF_INRAE=20.253;MAF_USDA=12.353
NC_035103.1	12720946	.	C	G	.	.	MAF_USDA=1.639
NC_035103.1	12720976	.	T	C	.	.	MAF_INRAE=42.405;MAF_USDA=32.353
NC_035103.1	12720992	.	G	T	.	.	MAF_INRAE=18.987;MAF_USDA=7.647
NC_035103.1	12721019	.	T	C	.	.	MAF_INRAE=42.405;MAF_USDA=32.941
NC_035103.1	12721171	.	C	G	.	.	MAF_USDA=1.639
NC_035103.1	12721361	.	G	A	.	.	MAF_INRAE=25.833;MAF_USDA=19.412
NC_035103.1	12721444	.	T	C	.	.	MAF_INRAE=25.0;MAF_USDA=19.412
NC_035103.1	12721459	.	G	C	.	.	MAF_INRAE=5.263
NC_035103.1	12721892	.	C	T	.	.	MAF_USDA=2.083
NC_035103.1	12721901	.	G	A	.	.	MAF_USDA=2.083
NC_035103.1	12721909	.	T	C	.	.	MAF_INRAE=16.456;MAF_USDA=13.529
NC_035103.1	12721917	.	T	G	.	.	MAF_INRAE=17.089;MAF_USDA=10.656
NC_035103.1	12721952	.	C	T	.	.	MAF_INRAE=20.886
NC_035103.1	12722004	.	T	A	.	.	MAF_INRAE=5.263
NC_035103.1	12722097	.	A	T	.	.	MAF_INRAE=20.253;MAF_USDA=47.647
NC_035103.1	12722195	.	C	A	.	.	MAF_INRAE=27.215;MAF_USDA=5.738
NC_035103.1	12722261	.	G	T	.	.	MAF_USDA=4.098
NC_035103.1	12722295	.	C	T	.	.	MAF_INRAE=3.333;MAF_USDA=2.353
NC_035103.1	12722329	.	C	T	.	.	MAF_INRAE=8.228;MAF_USDA=4.918
NC_035103.1	12722330	.	A	G	.	.	MAF_INRAE=3.333;MAF_USDA=11.765
NC_035103.1	12722331	.	C	T	.	.	MAF_USDA=2.083
NC_035103.1	12722364	.	T	G	.	.	MAF_INRAE=5.263
NC_035103.1	12722465	.	G	T	.	.	MAF_USDA=2.459
NC_035103.1	12722478	.	T	C	.	.	MAF_USDA=1.639
NC_035103.1	12722592	.	A	C	.	.	MAF_USDA=2.459
NC_035103.1	12722718	.	C	T	.	.	MAF_USDA=1.639
NC_035103.1	12722725	.	A	G	.	.	MAF_USDA=9.016
NC_035103.1	12722939	.	G	T	.	.	MAF_USDA=8.197
NC_035103.1	12722970	.	G	A	.	.	MAF_USDA=11.905
NC_035103.1	12722989	.	G	T	.	.	MAF_USDA=6.25
NC_035103.1	12723508	.	A	T	.	.	MAF_USDA=1.807
NC_035103.1	12723838	.	A	G	.	.	MAF_USDA=8.333
NC_035103.1	12723926	.	G	T	.	.	MAF_USDA=1.639
NC_035103.1	12723972	.	A	C	.	.	MAF_USDA=1.639
NC_035103.1	12724011	.	C	T	.	.	MAF_USDA=6.471
NC_035103.1	12724077	.	G	C	.	.	MAF_INRAE=3.333;MAF_USDA=25.0
NC_035103.1	12724174	.	G	A	.	.	MAF_INRAE=2.5;MAF_USDA=2.353
NC_035103.1	12724246	.	G	A	.	.	MAF_USDA=27.976
NC_035103.1	12724272	.	A	C	.	.	MAF_INRAE=3.333;MAF_USDA=34.524
NC_035103.1	12724442	.	G	A	.	.	MAF_INRAE=5.263;MAF_USDA=4.167
NC_035103.1	12724477	.	G	T	.	.	MAF_USDA=1.639
NC_035103.1	12724491	.	G	T	.	.	MAF_INRAE=3.333
NC_035103.1	12724504	.	A	C	.	.	MAF_INRAE=3.333;MAF_USDA=27.059
NC_035103.1	12724653	.	T	C	.	.	MAF_USDA=5.294
NC_035103.1	12724666	.	G	C	.	.	MAF_USDA=4.167
NC_035103.1	12724680	.	A	T	.	.	MAF_USDA=4.167
NC_035103.1	12724718	.	G	T	.	.	MAF_INRAE=14.167
NC_035103.1	12724719	.	T	A	.	.	MAF_USDA=6.25
NC_035103.1	12724720	.	T	A	.	.	MAF_USDA=6.25
NC_035103.1	12724844	.	A	G	.	.	MAF_USDA=4.098
NC_035103.1	12724863	.	C	T	.	.	MAF_INRAE=13.924;MAF_USDA=9.412
NC_035103.1	12724886	.	C	A	.	.	MAF_USDA=2.083
NC_035103.1	12724905	.	C	A	.	.	MAF_INRAE=8.228;MAF_USDA=6.557
NC_035103.1	12724910	.	C	A	.	.	MAF_INRAE=46.203;MAF_USDA=27.647
NC_035103.1	12725056	.	T	A	.	.	MAF_USDA=1.639
NC_035103.1	12725060	.	T	G	.	.	MAF_USDA=1.639
NC_035103.1	12725157	.	T	A	.	.	MAF_USDA=2.083
NC_035103.1	12725231	.	C	A	.	.	MAF_INRAE=16.456;MAF_USDA=12.941
NC_035103.1	12725334	.	T	A	.	.	MAF_USDA=9.412
NC_035103.1	12725381	.	A	G	.	.	MAF_USDA=7.5
NC_035103.1	12725442	.	A	G	.	.	MAF_USDA=11.765
NC_035103.1	12725546	.	T	C	.	.	MAF_INRAE=41.772;MAF_USDA=50.0
NC_035103.1	12725974	.	A	G	.	.	MAF_USDA=6.548
NC_035103.1	12725998	.	G	A	.	.	MAF_INRAE=3.333;MAF_USDA=1.765
NC_035103.1	12726046	.	C	T	.	.	MAF_USDA=10.417
NC_035103.1	12726075	.	C	T	.	.	MAF_INRAE=18.987;MAF_USDA=22.917
NC_035103.1	12726128	.	C	A	.	.	MAF_INRAE=5.263
NC_035103.1	12726134	.	A	G	.	.	MAF_USDA=1.639
NC_035103.1	12726241	.	A	G	.	.	MAF_USDA=6.471
NC_035103.1	12726254	.	G	A	.	.	MAF_USDA=1.639
NC_035103.1	12726287	.	G	T	.	.	MAF_USDA=1.639
NC_035103.1	12726335	.	T	C	.	.	MAF_INRAE=24.167;MAF_USDA=20.0
NC_035103.1	12726354	.	T	A	.	.	MAF_USDA=6.471
NC_035103.1	12726366	.	G	T	.	.	MAF_USDA=2.353
NC_035103.1	12726487	.	G	C	.	.	MAF_USDA=16.471
NC_035103.1	12726571	.	C	A	.	.	MAF_USDA=2.083
NC_035103.1	12726615	.	T	G	.	.	MAF_INRAE=41.139;MAF_USDA=45.294
NC_035103.1	12726672	.	T	C	.	.	MAF_INRAE=10.0;MAF_USDA=10.588
NC_035103.1	12726805	.	G	T	.	.	MAF_INRAE=48.734;MAF_USDA=44.118
NC_035103.1	12726861	.	G	A	.	.	MAF_USDA=11.176
NC_035103.1	12726917	.	A	G	.	.	MAF_INRAE=36.842;MAF_USDA=50.0
NC_035103.1	12726978	.	G	A	.	.	MAF_USDA=6.471
NC_035103.1	12727036	.	A	C	.	.	MAF_USDA=4.098
NC_035103.1	12727037	.	T	A	.	.	MAF_USDA=6.557
NC_035103.1	12727083	.	A	T	.	.	MAF_USDA=47.917
NC_035103.1	12727130	.	T	A	.	.	MAF_USDA=3.279
NC_035103.1	12727138	.	T	A	.	.	MAF_USDA=9.016
NC_035103.1	12727151	.	C	A	.	.	MAF_USDA=20.588
NC_035103.1	12727157	.	G	A	.	.	MAF_USDA=48.235
NC_035103.1	12727184	.	A	T	.	.	MAF_USDA=9.836
NC_035103.1	12727203	.	G	A	.	.	MAF_USDA=19.412
NC_035103.1	12727279	.	C	G	.	.	MAF_USDA=5.294
NC_035103.1	12727337	.	C	A	.	.	MAF_INRAE=10.526;MAF_USDA=9.412
NC_035103.1	12727456	.	G	C	.	.	MAF_USDA=7.377
NC_035103.1	12727473	.	C	G	.	.	MAF_USDA=4.098
NC_035103.1	12727592	.	G	A	.	.	MAF_INRAE=48.734;MAF_USDA=48.824
NC_035103.1	12727597	.	G	T	.	.	MAF_USDA=4.706
NC_035103.1	12727645	.	G	A	.	.	MAF_USDA=9.412
NC_035103.1	12728087	.	G	A	.	.	MAF_USDA=1.639
NC_035103.1	12728192	.	T	A	.	.	MAF_USDA=6.471
NC_035103.1	12728240	.	G	C	.	.	MAF_INRAE=25.0;MAF_USDA=20.0
NC_035103.1	12728327	.	G	T	.	.	MAF_INRAE=2.5
NC_035103.1	12728367	.	G	A	.	.	MAF_USDA=21.429
NC_035103.1	12728416	.	C	A	.	.	MAF_USDA=18.182
NC_035103.1	12728418	.	A	T	.	.	MAF_USDA=18.182
NC_035103.1	12728422	.	C	G	.	.	MAF_USDA=21.739
NC_035103.1	12729775	.	A	G	.	.	MAF_USDA=2.353
NC_035103.1	12729893	.	C	A	.	.	MAF_INRAE=14.557;MAF_USDA=4.118
NC_035103.1	12730093	.	C	A	.	.	MAF_INRAE=25.0;MAF_USDA=20.588
NC_035103.1	12730125	.	A	T	.	.	MAF_INRAE=5.263;MAF_USDA=4.918
NC_035103.1	12730137	.	A	C	.	.	MAF_INRAE=18.987;MAF_USDA=26.471
NC_035103.1	12730171	.	G	T	.	.	MAF_INRAE=17.722;MAF_USDA=17.059
NC_035103.1	12730203	.	G	T	.	.	MAF_INRAE=25.0;MAF_USDA=20.0
NC_035103.1	12730214	.	G	A	.	.	MAF_USDA=1.639
NC_035103.1	12730332	.	G	A	.	.	MAF_INRAE=5.833
NC_035103.1	12730392	.	A	G	.	.	MAF_USDA=4.167
NC_035103.1	12730538	.	G	T	.	.	MAF_USDA=10.0
NC_035103.1	12730544	.	T	C	.	.	MAF_USDA=9.412
NC_035103.1	12730565	.	A	C	.	.	MAF_INRAE=17.089;MAF_USDA=15.882
NC_035103.1	12730576	.	T	G	.	.	MAF_INRAE=15.0;MAF_USDA=10.588
NC_035103.1	12730579	.	G	T	.	.	MAF_USDA=9.412
NC_035103.1	12730583	.	C	T	.	.	MAF_USDA=7.647
NC_035103.1	12730587	.	C	A	.	.	MAF_INRAE=2.632;MAF_USDA=28.824
NC_035103.1	12730650	.	T	A	.	.	MAF_INRAE=11.667;MAF_USDA=27.083
NC_035103.1	12730655	.	T	G	.	.	MAF_INRAE=11.667;MAF_USDA=27.083
NC_035103.1	12730670	.	T	G	.	.	MAF_INRAE=15.823;MAF_USDA=15.476
NC_035103.1	12730671	.	A	G	.	.	MAF_INRAE=12.5;MAF_USDA=16.667
NC_035103.1	12730677	.	G	A	.	.	MAF_INRAE=26.316;MAF_USDA=16.071
NC_035103.1	12730685	.	A	G	.	.	MAF_INRAE=26.316;MAF_USDA=15.294
NC_035103.1	12730700	.	A	G	.	.	MAF_INRAE=26.316;MAF_USDA=14.706
NC_035103.1	12730786	.	G	A	.	.	MAF_USDA=5.294
NC_035103.1	12730892	.	C	T	.	.	MAF_INRAE=17.722;MAF_USDA=24.706
NC_035103.1	12730930	.	T	G	.	.	MAF_INRAE=32.911;MAF_USDA=35.882
NC_035103.1	12730955	.	A	C	.	.	MAF_INRAE=17.722;MAF_USDA=16.471
NC_035103.1	12731112	.	C	T	.	.	MAF_USDA=4.098
NC_035103.1	12731130	.	A	G	.	.	MAF_USDA=1.639
NC_035103.1	12731136	.	C	A	.	.	MAF_USDA=4.918
NC_035103.1	12731148	.	G	T	.	.	MAF_USDA=3.529
NC_035103.1	12731154	.	A	G	.	.	MAF_USDA=16.471
NC_035103.1	12731197	.	G	C	.	.	MAF_INRAE=48.734;MAF_USDA=16.071
NC_035103.1	12731231	.	C	T	.	.	MAF_INRAE=8.228
NC_035103.1	12731232	.	C	A	.	.	MAF_INRAE=32.5;MAF_USDA=5.357
NC_035103.1	12731367	.	C	A	.	.	MAF_INRAE=33.544;MAF_USDA=40.361
NC_035103.1	12731376	.	T	C	.	.	MAF_USDA=18.675
NC_035103.1	12731417	.	C	G	.	.	MAF_INRAE=32.911;MAF_USDA=40.244
NC_035103.1	12731451	.	A	G	.	.	MAF_INRAE=49.367;MAF_USDA=43.976
NC_035103.1	12731469	.	T	C	.	.	MAF_INRAE=5.263;MAF_USDA=7.229
NC_035103.1	12731486	.	T	C	.	.	MAF_USDA=16.265
NC_035103.1	12731567	.	A	G	.	.	MAF_USDA=28.916
NC_035103.1	12731636	.	A	G	.	.	MAF_USDA=29.518
NC_035103.1	12731672	.	G	T	.	.	MAF_INRAE=29.747;MAF_USDA=7.229
NC_035103.1	12731693	.	T	A	.	.	MAF_USDA=28.313
NC_035103.1	12731715	.	G	T	.	.	MAF_INRAE=15.0;MAF_USDA=4.167
NC_035103.1	12731765	.	A	T	.	.	MAF_INRAE=15.0;MAF_USDA=3.333
NC_035103.1	12731769	.	G	C	.	.	MAF_USDA=17.47
NC_035103.1	12731783	.	T	G	.	.	MAF_INRAE=30.38;MAF_USDA=48.193
NC_035103.1	12731789	.	T	C	.	.	MAF_INRAE=29.747;MAF_USDA=7.229
NC_035103.1	12731806	.	G	C	.	.	MAF_INRAE=20.886;MAF_USDA=42.169
NC_035103.1	12731839	.	G	A	.	.	MAF_INRAE=5.263;MAF_USDA=23.171
NC_035103.1	12731843	.	C	T	.	.	MAF_USDA=6.098
NC_035103.1	12731853	.	C	G	.	.	MAF_INRAE=15.0;MAF_USDA=26.829
NC_035103.1	12731878	.	G	A	.	.	MAF_INRAE=12.658;MAF_USDA=15.854
NC_035103.1	12731882	.	T	C	.	.	MAF_USDA=2.542
NC_035103.1	12732004	.	C	T	.	.	MAF_INRAE=12.658;MAF_USDA=7.738
NC_035103.1	12732005	.	C	T	.	.	MAF_INRAE=15.0;MAF_USDA=9.167
NC_035103.1	12732022	.	A	G	.	.	MAF_INRAE=29.747;MAF_USDA=6.548
NC_035103.1	12732107	.	T	C	.	.	MAF_USDA=12.651
NC_035103.1	12732127	.	C	T	.	.	MAF_USDA=9.639
NC_035103.1	12732147	.	C	T	.	.	MAF_USDA=6.522
NC_035103.1	12732164	.	T	C	.	.	MAF_USDA=10.656
NC_035103.1	12732166	.	A	G	.	.	MAF_USDA=15.294
NC_035103.1	12732174	.	G	T	.	.	MAF_USDA=17.059
NC_035103.1	12732176	.	T	C	.	.	MAF_USDA=11.475
NC_035103.1	12732192	.	C	G	.	.	MAF_USDA=11.475
NC_035103.1	12732194	.	T	C	.	.	MAF_USDA=15.882
NC_035103.1	12732195	.	G	A	.	.	MAF_USDA=14.706
NC_035103.1	12732197	.	C	A	.	.	MAF_INRAE=32.278;MAF_USDA=39.412
NC_035103.1	12732208	.	A	G	.	.	MAF_USDA=11.475
NC_035103.1	12732215	.	T	G	.	.	MAF_USDA=9.016
NC_035103.1	12732222	.	C	A	.	.	MAF_USDA=10.656
NC_035103.1	12732223	.	G	T	.	.	MAF_USDA=10.656
NC_035103.1	12732225	.	A	G	.	.	MAF_USDA=15.882
NC_035103.1	12732233	.	T	C	.	.	MAF_INRAE=5.263
NC_035103.1	12732281	.	A	G	.	.	MAF_USDA=10.656
NC_035103.1	12732290	.	G	A	.	.	MAF_INRAE=18.987;MAF_USDA=8.824
NC_035103.1	12732312	.	A	G	.	.	MAF_USDA=8.197
NC_035103.1	12732322	.	T	A	.	.	MAF_USDA=7.377
NC_035103.1	12732334	.	A	C	.	.	MAF_USDA=8.197
NC_035103.1	12732344	.	G	A	.	.	MAF_USDA=6.557
NC_035103.1	12732350	.	A	C	.	.	MAF_USDA=7.377
NC_035103.1	12732354	.	G	A	.	.	MAF_USDA=5.738
NC_035103.1	12732392	.	T	G	.	.	MAF_INRAE=18.987;MAF_USDA=9.412
NC_035103.1	12732518	.	C	T	.	.	MAF_USDA=4.918
NC_035103.1	12732520	.	A	G	.	.	MAF_INRAE=1.667
NC_035103.1	12732607	.	C	A	.	.	MAF_USDA=10.0
NC_035103.1	12732646	.	C	A	.	.	MAF_INRAE=18.987;MAF_USDA=9.412
NC_035103.1	12732647	.	A	T	.	.	MAF_INRAE=11.667;MAF_USDA=9.412
NC_035103.1	12732683	.	G	A	.	.	MAF_INRAE=5.263;MAF_USDA=5.294
NC_035103.1	12732697	.	T	G	.	.	MAF_USDA=18.235
NC_035103.1	12732708	.	C	A	.	.	MAF_USDA=18.235
NC_035103.1	12732709	.	G	A	.	.	MAF_INRAE=14.557;MAF_USDA=5.294
NC_035103.1	12732711	.	C	A	.	.	MAF_USDA=10.0
NC_035103.1	12732723	.	T	C	.	.	MAF_USDA=16.471
NC_035103.1	12733131	.	C	G	.	.	MAF_INRAE=29.747;MAF_USDA=6.471
NC_035103.1	12733144	.	C	T	.	.	MAF_INRAE=31.667
NC_035103.1	12733147	.	A	T	.	.	MAF_INRAE=31.667
NC_035103.1	12733185	.	G	T	.	.	MAF_INRAE=15.0;MAF_USDA=3.279
NC_035103.1	12733204	.	C	T	.	.	MAF_INRAE=5.263;MAF_USDA=5.294
NC_035103.1	12733214	.	G	T	.	.	MAF_INRAE=12.658;MAF_USDA=7.647
NC_035103.1	12733217	.	G	A	.	.	MAF_USDA=4.706
NC_035103.1	12733233	.	C	A	.	.	MAF_USDA=15.882
NC_035103.1	12733239	.	G	T	.	.	MAF_INRAE=29.747;MAF_USDA=6.471
NC_035103.1	12733249	.	G	A	.	.	MAF_USDA=16.471
NC_035103.1	12733301	.	G	A	.	.	MAF_INRAE=5.263;MAF_USDA=4.706
NC_035103.1	12733350	.	A	C	.	.	MAF_USDA=15.882
NC_035103.1	12733363	.	A	G	.	.	MAF_INRAE=5.263;MAF_USDA=10.417
NC_035103.1	12733382	.	C	T	.	.	MAF_INRAE=5.263;MAF_USDA=4.918
NC_035103.1	12733436	.	C	A	.	.	MAF_INRAE=19.62;MAF_USDA=14.118
NC_035103.1	12733457	.	A	C	.	.	MAF_USDA=11.905
NC_035103.1	12733495	.	G	T	.	.	MAF_INRAE=32.278;MAF_USDA=34.706
NC_035103.1	12733528	.	T	C	.	.	MAF_INRAE=32.278;MAF_USDA=24.706
NC_035103.1	12733548	.	G	A	.	.	MAF_USDA=1.639
NC_035103.1	12733553	.	C	T	.	.	MAF_USDA=1.765
NC_035103.1	12733559	.	C	A	.	.	MAF_INRAE=12.658;MAF_USDA=8.824
NC_035103.1	12733604	.	A	C	.	.	MAF_INRAE=19.62;MAF_USDA=15.294
NC_035103.1	12733606	.	T	A	.	.	MAF_INRAE=12.5
NC_035103.1	12733641	.	A	G	.	.	MAF_USDA=10.0
NC_035103.1	12733681	.	C	A	.	.	MAF_INRAE=19.62;MAF_USDA=24.706
NC_035103.1	12733707	.	C	T	.	.	MAF_INRAE=19.62;MAF_USDA=14.706
NC_035103.1	12733889	.	A	T	.	.	MAF_INRAE=18.987;MAF_USDA=9.412
NC_035103.1	12733893	.	G	T	.	.	MAF_USDA=22.353
NC_035103.1	12733895	.	A	T	.	.	MAF_INRAE=12.5;MAF_USDA=25.294
NC_035103.1	12733911	.	C	A	.	.	MAF_INRAE=19.62;MAF_USDA=25.294
NC_035103.1	12734001	.	G	A	.	.	MAF_USDA=15.294
NC_035103.1	12734012	.	T	C	.	.	MAF_USDA=2.459
NC_035103.1	12734054	.	T	G	.	.	MAF_USDA=1.765
NC_035103.1	12734062	.	T	C	.	.	MAF_INRAE=19.62;MAF_USDA=25.294
NC_035103.1	12734063	.	G	A	.	.	MAF_INRAE=12.5;MAF_USDA=15.294
NC_035103.1	12734103	.	G	A	.	.	MAF_USDA=10.588
NC_035103.1	12734212	.	T	A	.	.	MAF_USDA=4.098
NC_035103.1	12734278	.	C	A	.	.	MAF_USDA=10.0
NC_035103.1	12734309	.	G	C	.	.	MAF_INRAE=19.62;MAF_USDA=26.19
NC_035103.1	12734358	.	C	T	.	.	MAF_INRAE=19.62;MAF_USDA=15.294
NC_035103.1	12734427	.	C	T	.	.	MAF_USDA=27.083
NC_035103.1	12734431	.	T	A	.	.	MAF_INRAE=12.5
NC_035103.1	12734447	.	T	G	.	.	MAF_USDA=4.706
NC_035103.1	12734475	.	G	T	.	.	MAF_INRAE=3.333
NC_035103.1	12734555	.	A	T	.	.	MAF_INRAE=38.608;MAF_USDA=35.882
NC_035103.1	12734589	.	A	G	.	.	MAF_INRAE=5.263
NC_035103.1	12734774	.	C	T	.	.	MAF_USDA=1.639
NC_035103.1	12734964	.	C	A	.	.	MAF_INRAE=45.0
NC_035103.1	12734976	.	A	G	.	.	MAF_INRAE=46.667
NC_035103.1	12734979	.	T	C	.	.	MAF_INRAE=45.833
NC_035103.1	12734982	.	T	C	.	.	MAF_INRAE=45.833
NC_035103.1	12735009	.	A	G	.	.	MAF_INRAE=8.333
NC_035103.1	12735032	.	C	G	.	.	MAF_INRAE=49.167
NC_035103.1	12735039	.	G	A	.	.	MAF_INRAE=10.833
NC_035103.1	12735053	.	A	C	.	.	MAF_INRAE=10.833
NC_035103.1	12735076	.	A	G	.	.	MAF_INRAE=49.167
NC_035103.1	12735086	.	C	A	.	.	MAF_INRAE=49.167
NC_035103.1	12735092	.	T	C	.	.	MAF_INRAE=49.167
NC_035103.1	12735095	.	G	A	.	.	MAF_INRAE=49.167
NC_035103.1	12735113	.	A	C	.	.	MAF_INRAE=49.167
NC_035103.1	12735117	.	C	T	.	.	MAF_INRAE=15.0
NC_035103.1	12735132	.	A	T	.	.	MAF_INRAE=2.632
NC_035103.1	12735146	.	A	T	.	.	MAF_INRAE=45.0
NC_035103.1	12735158	.	G	C	.	.	MAF_INRAE=45.0
NC_035103.1	12735189	.	G	A	.	.	MAF_USDA=14.583
NC_035103.1	12735192	.	C	T	.	.	MAF_INRAE=25.0
NC_035103.1	12735198	.	G	A	.	.	MAF_INRAE=25.0
NC_035103.1	12735201	.	C	T	.	.	MAF_INRAE=25.0
NC_035103.1	12735215	.	G	A	.	.	MAF_INRAE=25.0
NC_035103.1	12735232	.	G	C	.	.	MAF_INRAE=24.167
NC_035103.1	12735242	.	T	C	.	.	MAF_INRAE=23.333
NC_035103.1	12735253	.	C	T	.	.	MAF_INRAE=20.0
NC_035103.1	12735254	.	A	G	.	.	MAF_INRAE=20.0
NC_035103.1	12735268	.	A	C	.	.	MAF_INRAE=12.5;MAF_USDA=37.5
NC_035103.1	12735284	.	T	C	.	.	MAF_USDA=11.475
NC_035103.1	12735352	.	A	C	.	.	MAF_INRAE=42.105
NC_035103.1	12735402	.	T	C	.	.	MAF_USDA=10.0
NC_035103.1	12735506	.	G	A	.	.	MAF_INRAE=19.62;MAF_USDA=15.294
NC_035103.1	12735571	.	C	T	.	.	MAF_INRAE=19.62;MAF_USDA=15.882
NC_035103.1	12735923	.	C	A	.	.	MAF_USDA=5.294
NC_035103.1	12735951	.	A	T	.	.	MAF_INRAE=19.62;MAF_USDA=14.706
NC_035103.1	12736017	.	C	A	.	.	MAF_USDA=1.639
NC_035103.1	12736038	.	G	A	.	.	MAF_INRAE=15.0;MAF_USDA=3.279
NC_035103.1	12736068	.	T	C	.	.	MAF_USDA=1.639
NC_035103.1	12736157	.	G	A	.	.	MAF_INRAE=24.167;MAF_USDA=20.588
NC_035103.1	12736235	.	G	T	.	.	MAF_USDA=1.639
NC_035103.1	12736286	.	C	T	.	.	MAF_INRAE=17.722;MAF_USDA=11.765
NC_035103.1	12736343	.	G	C	.	.	MAF_INRAE=18.987;MAF_USDA=9.412
NC_035103.1	12736406	.	G	A	.	.	MAF_USDA=10.417
NC_035103.1	12736502	.	T	A	.	.	MAF_INRAE=16.456;MAF_USDA=11.176
NC_035103.1	12736538	.	A	G	.	.	MAF_USDA=15.294
NC_035103.1	12736563	.	G	A	.	.	MAF_USDA=16.667
NC_035103.1	12736565	.	G	A	.	.	MAF_USDA=16.667
NC_035103.1	12736568	.	A	G	.	.	MAF_USDA=18.75
NC_035103.1	12736574	.	C	T	.	.	MAF_USDA=26.829
NC_035103.1	12736576	.	C	T	.	.	MAF_USDA=2.542
NC_035103.1	12736637	.	T	G	.	.	MAF_INRAE=17.089;MAF_USDA=11.765
NC_035103.1	12736665	.	T	C	.	.	MAF_INRAE=15.0;MAF_USDA=3.279
NC_035103.1	12736722	.	A	G	.	.	MAF_INRAE=15.0;MAF_USDA=3.279
NC_035103.1	12736859	.	C	G	.	.	MAF_USDA=17.391
NC_035103.1	12736883	.	T	G	.	.	MAF_INRAE=12.5;MAF_USDA=16.667
NC_035103.1	12736911	.	G	T	.	.	MAF_INRAE=19.62;MAF_USDA=34.524
NC_035103.1	12736937	.	A	C	.	.	MAF_INRAE=19.62;MAF_USDA=16.071
NC_035103.1	12736939	.	T	C	.	.	MAF_USDA=3.333
NC_035103.1	12736949	.	C	A	.	.	MAF_INRAE=15.0;MAF_USDA=22.024
NC_035103.1	12737021	.	G	C	.	.	MAF_INRAE=9.167
NC_035103.1	12737049	.	T	A	.	.	MAF_INRAE=29.114;MAF_USDA=5.952
NC_035103.1	12737100	.	T	C	.	.	MAF_USDA=7.5
NC_035103.1	12737116	.	C	A	.	.	MAF_USDA=12.353
NC_035103.1	12737128	.	A	C	.	.	MAF_INRAE=41.139;MAF_USDA=19.412
NC_035103.1	12737199	.	T	C	.	.	MAF_INRAE=39.873;MAF_USDA=47.647
NC_035103.1	12737208	.	A	C	.	.	MAF_INRAE=39.873;MAF_USDA=47.059
NC_035103.1	12737283	.	G	T	.	.	MAF_INRAE=17.722;MAF_USDA=23.529
NC_035103.1	12737330	.	A	C	.	.	MAF_INRAE=25.0;MAF_USDA=19.412
NC_035103.1	12737484	.	T	C	.	.	MAF_USDA=13.529
NC_035103.1	12737576	.	G	A	.	.	MAF_USDA=7.377
NC_035103.1	12737644	.	G	T	.	.	MAF_INRAE=5.263;MAF_USDA=4.918
NC_035103.1	12737693	.	T	G	.	.	MAF_INRAE=39.873;MAF_USDA=37.059
NC_035103.1	12737705	.	T	C	.	.	MAF_INRAE=39.873;MAF_USDA=34.706
NC_035103.1	12737711	.	C	T	.	.	MAF_USDA=15.294
NC_035103.1	12737722	.	G	A	.	.	MAF_INRAE=17.722;MAF_USDA=11.176
NC_035103.1	12737727	.	T	C	.	.	MAF_USDA=6.471
NC_035103.1	12737860	.	T	A	.	.	MAF_INRAE=19.62;MAF_USDA=15.882
NC_035103.1	12737953	.	A	T	.	.	MAF_INRAE=39.241;MAF_USDA=36.471
NC_035103.1	12738053	.	A	C	.	.	MAF_USDA=29.167
NC_035103.1	12738055	.	T	G	.	.	MAF_USDA=35.882
NC_035103.1	12738121	.	T	G	.	.	MAF_INRAE=39.873;MAF_USDA=37.059
NC_035103.1	12738163	.	A	C	.	.	MAF_INRAE=5.263;MAF_USDA=8.235
NC_035103.1	12738226	.	A	T	.	.	MAF_USDA=4.167
NC_035103.1	12738227	.	T	C	.	.	MAF_USDA=4.167
NC_035103.1	12738300	.	G	T	.	.	MAF_INRAE=9.167
NC_035103.1	12738362	.	A	G	.	.	MAF_INRAE=15.0;MAF_USDA=11.176
NC_035103.1	12738364	.	A	G	.	.	MAF_USDA=7.377
NC_035103.1	12738417	.	T	C	.	.	MAF_USDA=3.279
NC_035103.1	12738426	.	C	T	.	.	MAF_INRAE=39.873;MAF_USDA=40.588
NC_035103.1	12738432	.	C	A	.	.	MAF_INRAE=15.0;MAF_USDA=2.459
NC_035103.1	12738485	.	G	T	.	.	MAF_INRAE=39.873;MAF_USDA=38.824
NC_035103.1	12738498	.	G	A	.	.	MAF_USDA=1.639
NC_035103.1	12738516	.	A	C	.	.	MAF_INRAE=39.241;MAF_USDA=38.824
NC_035103.1	12738529	.	T	G	.	.	MAF_INRAE=39.873;MAF_USDA=38.824
NC_035103.1	12738532	.	C	G	.	.	MAF_INRAE=18.987
NC_035103.1	12738616	.	G	A	.	.	MAF_INRAE=39.873;MAF_USDA=39.412
NC_035103.1	12738625	.	A	C	.	.	MAF_USDA=5.294
NC_035103.1	12738754	.	G	A	.	.	MAF_INRAE=36.709;MAF_USDA=25.882
NC_035103.1	12738928	.	T	G	.	.	MAF_INRAE=17.722;MAF_USDA=24.118
NC_035103.1	12738977	.	C	T	.	.	MAF_INRAE=31.579;MAF_USDA=29.412
NC_035103.1	12739018	.	A	G	.	.	MAF_USDA=2.459
NC_035103.1	12739055	.	T	A	.	.	MAF_USDA=1.639
NC_035103.1	12739082	.	A	C	.	.	MAF_USDA=7.059
NC_035103.1	12739091	.	A	G	.	.	MAF_INRAE=15.0;MAF_USDA=9.836
NC_035103.1	12739210	.	T	C	.	.	MAF_INRAE=13.291;MAF_USDA=7.377
NC_035103.1	12739246	.	A	G	.	.	MAF_INRAE=5.263;MAF_USDA=4.918
NC_035103.1	12739275	.	C	A	.	.	MAF_USDA=1.639
NC_035103.1	12739330	.	T	C	.	.	MAF_INRAE=15.833;MAF_USDA=2.941
NC_035103.1	12739342	.	G	A	.	.	MAF_INRAE=15.833;MAF_USDA=2.353
NC_035103.1	12739352	.	T	C	.	.	MAF_INRAE=35.443;MAF_USDA=22.941
NC_035103.1	12739427	.	A	C	.	.	MAF_USDA=4.167
NC_035103.1	12739659	.	G	C	.	.	MAF_INRAE=25.0;MAF_USDA=38.235
NC_035103.1	12739667	.	T	C	.	.	MAF_INRAE=39.241;MAF_USDA=9.836
NC_035103.1	12739751	.	C	T	.	.	MAF_USDA=1.639
NC_035103.1	12739867	.	G	A	.	.	MAF_USDA=1.765
NC_035103.1	12739907	.	C	T	.	.	MAF_USDA=2.459
NC_035103.1	12739992	.	C	T	.	.	MAF_USDA=2.941
NC_035103.1	12740001	.	T	C	.	.	MAF_INRAE=5.263;MAF_USDA=7.059
NC_035103.1	12740243	.	G	A	.	.	MAF_USDA=3.279
NC_035103.1	12740352	.	G	A	.	.	MAF_USDA=1.639
NC_035103.1	12740388	.	C	T	.	.	MAF_USDA=12.941
NC_035103.1	12740534	.	A	C	.	.	MAF_USDA=3.279
NC_035103.1	12740650	.	G	A	.	.	MAF_USDA=3.279
NC_035103.1	12740656	.	C	T	.	.	MAF_INRAE=44.304;MAF_USDA=41.765
NC_035103.1	12740765	.	C	T	.	.	MAF_USDA=14.118
NC_035103.1	12740839	.	A	T	.	.	MAF_INRAE=2.632;MAF_USDA=10.656
NC_035103.1	12740841	.	A	G	.	.	MAF_USDA=11.475
NC_035103.1	12740842	.	T	A	.	.	MAF_INRAE=15.0;MAF_USDA=1.639
NC_035103.1	12740865	.	C	T	.	.	MAF_INRAE=4.167;MAF_USDA=4.167
NC_035103.1	12740884	.	T	G	.	.	MAF_USDA=12.295
NC_035103.1	12740889	.	T	C	.	.	MAF_USDA=20.833
NC_035103.1	12740893	.	A	T	.	.	MAF_USDA=18.033
NC_035103.1	12740898	.	A	C	.	.	MAF_INRAE=2.632
NC_035103.1	12741028	.	A	G	.	.	MAF_USDA=20.833
NC_035103.1	12741052	.	T	A	.	.	MAF_USDA=14.583
NC_035103.1	12741055	.	T	A	.	.	MAF_INRAE=9.167;MAF_USDA=14.583
NC_035103.1	12741207	.	C	A	.	.	MAF_USDA=7.377
NC_035103.1	12741239	.	C	A	.	.	MAF_INRAE=5.263
NC_035103.1	12741270	.	A	T	.	.	MAF_USDA=4.098
NC_035103.1	12741275	.	A	G	.	.	MAF_USDA=4.098
NC_035103.1	12741307	.	C	A	.	.	MAF_USDA=1.639
NC_035103.1	12741385	.	G	A	.	.	MAF_INRAE=5.833
NC_035103.1	12741557	.	T	C	.	.	MAF_USDA=10.656
NC_035103.1	12741628	.	G	T	.	.	MAF_INRAE=9.167
NC_035103.1	12741706	.	G	A	.	.	MAF_USDA=1.639
NC_035103.1	12741711	.	G	C	.	.	MAF_INRAE=43.038;MAF_USDA=41.765
NC_035103.1	12741731	.	A	G	.	.	MAF_INRAE=43.038;MAF_USDA=41.765
NC_035103.1	12741762	.	C	T	.	.	MAF_USDA=4.118
NC_035103.1	12741773	.	C	A	.	.	MAF_INRAE=5.833
NC_035103.1	12741795	.	A	G	.	.	MAF_INRAE=9.167;MAF_USDA=1.639
NC_035103.1	12741829	.	C	T	.	.	MAF_USDA=4.167
NC_035103.1	12741868	.	G	A	.	.	MAF_USDA=21.176
NC_035103.1	12741928	.	C	T	.	.	MAF_USDA=11.765
NC_035103.1	12741937	.	C	A	.	.	MAF_INRAE=43.038;MAF_USDA=41.765
NC_035103.1	12742125	.	G	T	.	.	MAF_USDA=3.279
NC_035103.1	12742168	.	C	A	.	.	MAF_USDA=1.765
NC_035103.1	12742175	.	T	A	.	.	MAF_USDA=11.475
NC_035103.1	12742176	.	A	T	.	.	MAF_USDA=11.475
NC_035103.1	12742293	.	G	A	.	.	MAF_USDA=22.353
NC_035103.1	12742300	.	C	A	.	.	MAF_USDA=5.294
NC_035103.1	12742409	.	T	C	.	.	MAF_USDA=2.459
NC_035103.1	12742433	.	C	A	.	.	MAF_USDA=7.377
NC_035103.1	12742464	.	G	T	.	.	MAF_INRAE=9.167;MAF_USDA=2.459
NC_035103.1	12742704	.	G	A	.	.	MAF_USDA=1.667
NC_035103.1	12742761	.	G	A	.	.	MAF_INRAE=10.0;MAF_USDA=10.588
NC_035103.1	12742781	.	A	G	.	.	MAF_USDA=10.0
NC_035103.1	12742795	.	T	G	.	.	MAF_USDA=7.377
NC_035103.1	12742874	.	C	T	.	.	MAF_USDA=1.639
NC_035103.1	12742885	.	C	T	.	.	MAF_USDA=9.412
NC_035103.1	12742956	.	T	C	.	.	MAF_USDA=1.639
NC_035103.1	12743012	.	G	T	.	.	MAF_USDA=9.836
NC_035103.1	12743097	.	A	C	.	.	MAF_USDA=2.083
NC_035103.1	12743162	.	A	C	.	.	MAF_INRAE=43.038;MAF_USDA=38.235
NC_035103.1	12743179	.	C	T	.	.	MAF_USDA=1.639
NC_035103.1	12743183	.	T	A	.	.	MAF_USDA=6.471
NC_035103.1	12743197	.	A	C	.	.	MAF_INRAE=43.038;MAF_USDA=37.059
NC_035103.1	12743201	.	G	T	.	.	MAF_INRAE=48.333;MAF_USDA=37.059
NC_035103.1	12743206	.	A	T	.	.	MAF_INRAE=5.263
NC_035103.1	12743435	.	A	G	.	.	MAF_INRAE=43.038;MAF_USDA=35.294
NC_035103.1	12743609	.	T	C	.	.	MAF_INRAE=43.038;MAF_USDA=43.529
NC_035103.1	12743678	.	C	A	.	.	MAF_USDA=25.0
NC_035103.1	12743679	.	G	A	.	.	MAF_USDA=25.0
NC_035103.1	12743969	.	G	A	.	.	MAF_USDA=1.639
NC_035103.1	12744040	.	G	A	.	.	MAF_USDA=2.459
NC_035103.1	12744097	.	G	T	.	.	MAF_INRAE=18.987;MAF_USDA=10.417
NC_035103.1	12744118	.	C	G	.	.	MAF_USDA=24.706
NC_035103.1	12744157	.	C	T	.	.	MAF_INRAE=16.456;MAF_USDA=12.353
NC_035103.1	12744294	.	C	A	.	.	MAF_USDA=1.639
NC_035103.1	12744327	.	T	C	.	.	MAF_INRAE=47.368;MAF_USDA=24.706
NC_035103.1	12744337	.	C	T	.	.	MAF_USDA=10.417
NC_035103.1	12744385	.	T	G	.	.	MAF_INRAE=43.671;MAF_USDA=37.059
NC_035103.1	12744474	.	A	G	.	.	MAF_USDA=2.459
NC_035103.1	12744588	.	C	G	.	.	MAF_USDA=7.377
NC_035103.1	12744755	.	G	T	.	.	MAF_USDA=4.167
NC_035103.1	12744781	.	C	A	.	.	MAF_INRAE=43.038;MAF_USDA=38.235
NC_035103.1	12744831	.	A	G	.	.	MAF_USDA=1.639
NC_035103.1	12744857	.	T	C	.	.	MAF_INRAE=43.671;MAF_USDA=36.471
NC_035103.1	12744970	.	G	A	.	.	MAF_USDA=10.588
NC_035103.1	12744992	.	C	A	.	.	MAF_INRAE=43.038;MAF_USDA=36.471
NC_035103.1	12745190	.	T	C	.	.	MAF_USDA=7.377
NC_035103.1	12745315	.	G	A	.	.	MAF_INRAE=7.5
NC_035103.1	12745359	.	C	T	.	.	MAF_INRAE=43.671;MAF_USDA=37.059
NC_035103.1	12745552	.	A	G	.	.	MAF_USDA=2.459
NC_035103.1	12745590	.	G	A	.	.	MAF_INRAE=39.241;MAF_USDA=24.706
NC_035103.1	12745597	.	G	T	.	.	MAF_INRAE=43.671;MAF_USDA=37.059
NC_035103.1	12745659	.	G	A	.	.	MAF_INRAE=5.263;MAF_USDA=4.918
NC_035103.1	12745664	.	A	T	.	.	MAF_INRAE=8.861;MAF_USDA=4.918
NC_035103.1	12745878	.	T	C	.	.	MAF_INRAE=5.263;MAF_USDA=4.918
NC_035103.1	12745895	.	C	A	.	.	MAF_USDA=4.118
NC_035103.1	12745991	.	G	A	.	.	MAF_USDA=1.639
NC_035103.1	12746189	.	G	A	.	.	MAF_INRAE=43.038;MAF_USDA=35.882
NC_035103.1	12746303	.	T	G	.	.	MAF_INRAE=5.263;MAF_USDA=12.5
NC_035103.1	12746304	.	C	T	.	.	MAF_USDA=4.167
NC_035103.1	12746322	.	C	T	.	.	MAF_USDA=1.639
NC_035103.1	12746375	.	T	G	.	.	MAF_INRAE=15.0;MAF_USDA=11.765
NC_035103.1	12746438	.	C	A	.	.	MAF_INRAE=9.167;MAF_USDA=10.714
NC_035103.1	12746488	.	T	C	.	.	MAF_INRAE=41.139;MAF_USDA=44.118
NC_035103.1	12746752	.	A	G	.	.	MAF_USDA=2.083
NC_035103.1	12746791	.	A	G	.	.	MAF_USDA=4.167
NC_035103.1	12746793	.	T	G	.	.	MAF_INRAE=29.747;MAF_USDA=30.588
NC_035103.1	12746859	.	T	A	.	.	MAF_USDA=4.918
NC_035103.1	12746869	.	A	T	.	.	MAF_INRAE=10.0;MAF_USDA=10.588
NC_035103.1	12746934	.	G	A	.	.	MAF_INRAE=9.167;MAF_USDA=3.279
NC_035103.1	12747274	.	G	T	.	.	MAF_INRAE=41.772;MAF_USDA=47.059
NC_035103.1	12747334	.	C	A	.	.	MAF_INRAE=15.0;MAF_USDA=1.639
NC_035103.1	12747381	.	C	A	.	.	MAF_INRAE=5.263;MAF_USDA=4.918
NC_035103.1	12747937	.	G	A	.	.	MAF_USDA=4.167
NC_035103.1	12748271	.	A	T	.	.	MAF_INRAE=27.215;MAF_USDA=6.557
NC_035103.1	12748310	.	T	C	.	.	MAF_USDA=10.588
NC_035103.1	12748364	.	C	A	.	.	MAF_INRAE=16.456;MAF_USDA=11.765
NC_035103.1	12748409	.	G	T	.	.	MAF_INRAE=41.772;MAF_USDA=35.294
NC_035103.1	12748520	.	G	T	.	.	MAF_USDA=3.529
NC_035103.1	12748531	.	A	G	.	.	MAF_USDA=1.639
NC_035103.1	12748671	.	T	A	.	.	MAF_INRAE=5.263;MAF_USDA=8.197
NC_035103.1	12748870	.	T	G	.	.	MAF_USDA=4.167
NC_035103.1	12749018	.	G	A	.	.	MAF_INRAE=15.833;MAF_USDA=5.882
NC_035103.1	12749106	.	T	C	.	.	MAF_USDA=2.459
NC_035103.1	12749108	.	G	C	.	.	MAF_USDA=3.279
NC_035103.1	12749220	.	C	A	.	.	MAF_USDA=5.294
NC_035103.1	12749274	.	T	C	.	.	MAF_INRAE=28.481;MAF_USDA=16.471
NC_035103.1	12749398	.	C	T	.	.	MAF_USDA=7.377
NC_035103.1	12749547	.	A	T	.	.	MAF_USDA=1.639
NC_035103.1	12749562	.	G	T	.	.	MAF_INRAE=5.263;MAF_USDA=3.529
NC_035103.1	12749762	.	G	T	.	.	MAF_USDA=1.639
NC_035103.1	12749775	.	T	C	.	.	MAF_USDA=11.765
NC_035103.1	12749828	.	A	G	.	.	MAF_USDA=4.706
NC_035103.1	12749841	.	A	G	.	.	MAF_INRAE=28.481;MAF_USDA=50.0
NC_035103.1	12749974	.	C	A	.	.	MAF_USDA=3.279
NC_035103.1	12749994	.	T	G	.	.	MAF_USDA=4.167
NC_035103.1	12749995	.	C	T	.	.	MAF_INRAE=11.667
NC_035103.1	12750191	.	C	G	.	.	MAF_USDA=4.118
NC_035103.1	12750278	.	T	G	.	.	MAF_USDA=16.471
NC_035103.1	12750339	.	AATTACATGTTCC	AATTACATGTTCT	.	.	MAF_USDA=31.25
NC_035103.1	12750377	.	T	C	.	.	MAF_INRAE=5.263
NC_035103.1	12750393	.	A	C	.	.	MAF_INRAE=41.772;MAF_USDA=23.529
NC_035103.1	12750412	.	T	G	.	.	MAF_USDA=6.25
NC_035103.1	12750413	.	T	A	.	.	MAF_USDA=6.25
NC_035103.1	12750414	.	A	T	.	.	MAF_INRAE=5.263
NC_035103.1	12750435	.	C	A	.	.	MAF_INRAE=5.263;MAF_USDA=10.417
NC_035103.1	12750441	.	G	T	.	.	MAF_INRAE=29.114;MAF_USDA=49.412
NC_035103.1	12750450	.	T	C	.	.	MAF_INRAE=28.481;MAF_USDA=17.647
NC_035103.1	12750464	.	A	C	.	.	MAF_INRAE=29.114;MAF_USDA=49.412
NC_035103.1	12750479	.	A	T	.	.	MAF_INRAE=28.481;MAF_USDA=17.647
NC_035103.1	12750588	.	A	G	.	.	MAF_INRAE=5.263;MAF_USDA=10.417
NC_035103.1	12750598	.	C	A	.	.	MAF_USDA=1.639
NC_035103.1	12750621	.	T	C	.	.	MAF_INRAE=27.848;MAF_USDA=7.647
NC_035103.1	12750630	.	A	G	.	.	MAF_INRAE=30.38;MAF_USDA=28.235
NC_035103.1	12750655	.	G	A	.	.	MAF_INRAE=27.215;MAF_USDA=14.706
NC_035103.1	12750931	.	T	C	.	.	MAF_USDA=2.459
NC_035103.1	12750947	.	T	C	.	.	MAF_USDA=34.706
NC_035103.1	12750948	.	G	A	.	.	MAF_INRAE=29.167;MAF_USDA=4.918
NC_035103.1	12750958	.	G	A	.	.	MAF_USDA=21.765
NC_035103.1	12750960	.	T	G	.	.	MAF_USDA=18.235
NC_035103.1	12750962	.	C	A	.	.	MAF_USDA=22.353
NC_035103.1	12751002	.	A	G	.	.	MAF_USDA=4.098
NC_035103.1	12751045	.	T	G	.	.	MAF_INRAE=5.263;MAF_USDA=8.197
NC_035103.1	12751196	.	A	T	.	.	MAF_USDA=1.639
NC_035103.1	12751237	.	T	C	.	.	MAF_USDA=3.279
NC_035103.1	12751252	.	G	T	.	.	MAF_INRAE=49.367;MAF_USDA=39.412
NC_035103.1	12751253	.	A	C	.	.	MAF_USDA=3.279
NC_035103.1	12751297	.	C	A	.	.	MAF_USDA=11.765
NC_035103.1	12751443	.	G	T	.	.	MAF_INRAE=28.481;MAF_USDA=31.25
NC_035103.1	12751449	.	G	A	.	.	MAF_INRAE=41.772;MAF_USDA=23.529
NC_035103.1	12751527	.	A	C	.	.	MAF_USDA=25.0
NC_035103.1	12751559	.	C	G	.	.	MAF_INRAE=5.263;MAF_USDA=40.0
NC_035103.1	12751568	.	C	A	.	.	MAF_INRAE=5.263;MAF_USDA=10.417
NC_035103.1	12751736	.	C	A	.	.	MAF_USDA=6.25
NC_035103.1	12751741	.	G	T	.	.	MAF_USDA=6.25
NC_035103.1	12751757	.	C	A	.	.	MAF_USDA=4.167
NC_035103.1	12751758	.	G	A	.	.	MAF_USDA=4.167
NC_035103.1	12751848	.	A	C	.	.	MAF_INRAE=5.263;MAF_USDA=29.167
NC_035103.1	12751880	.	A	T	.	.	MAF_INRAE=5.263
NC_035103.1	12751894	.	A	G	.	.	MAF_INRAE=27.848;MAF_USDA=14.706
NC_035103.1	12751909	.	T	G	.	.	MAF_USDA=1.639
NC_035103.1	12751957	.	G	C	.	.	MAF_USDA=3.279
NC_035103.1	12752024	.	T	A	.	.	MAF_INRAE=27.215;MAF_USDA=6.557
NC_035103.1	12752039	.	G	A	.	.	MAF_USDA=2.459
NC_035103.1	12752077	.	T	C	.	.	MAF_USDA=1.639
NC_035103.1	12752123	.	C	G	.	.	MAF_USDA=4.118
NC_035103.1	12752239	.	G	C	.	.	MAF_USDA=8.333
NC_035103.1	12752258	.	C	T	.	.	MAF_INRAE=28.481;MAF_USDA=20.0
NC_035103.1	12752574	.	A	C	.	.	MAF_USDA=3.279
NC_035103.1	12752607	.	G	C	.	.	MAF_INRAE=18.987;MAF_USDA=10.417
NC_035103.1	12752672	.	T	A	.	.	MAF_USDA=1.639
NC_035103.1	12752691	.	G	A	.	.	MAF_USDA=4.118
NC_035103.1	12752693	.	T	C	.	.	MAF_USDA=1.639
NC_035103.1	12752699	.	T	C	.	.	MAF_INRAE=23.418;MAF_USDA=22.941
NC_035103.1	12752775	.	G	T	.	.	MAF_INRAE=24.051;MAF_USDA=23.214
NC_035103.1	12753008	.	C	T	.	.	MAF_INRAE=10.0;MAF_USDA=10.588
NC_035103.1	12753030	.	T	C	.	.	MAF_USDA=2.083
NC_035103.1	12753068	.	A	T	.	.	MAF_INRAE=5.833
NC_035103.1	12753098	.	C	A	.	.	MAF_USDA=4.167
NC_035103.1	12753155	.	C	A	.	.	MAF_INRAE=15.0;MAF_USDA=11.475
NC_035103.1	12753170	.	G	A	.	.	MAF_INRAE=5.263;MAF_USDA=37.059
NC_035103.1	12753395	.	T	C	.	.	MAF_INRAE=5.263;MAF_USDA=5.738
NC_035103.1	12753565	.	C	A	.	.	MAF_USDA=1.765
NC_035103.1	12753568	.	T	C	.	.	MAF_INRAE=17.722;MAF_USDA=45.882
NC_035103.1	12753625	.	G	T	.	.	MAF_INRAE=17.722;MAF_USDA=48.824
NC_035103.1	12753645	.	G	A	.	.	MAF_INRAE=18.987;MAF_USDA=3.529
NC_035103.1	12753705	.	G	A	.	.	MAF_INRAE=5.263;MAF_USDA=37.647
NC_035103.1	12753724	.	A	T	.	.	MAF_USDA=1.639
NC_035103.1	12753918	.	A	G	.	.	MAF_INRAE=18.987;MAF_USDA=4.706
NC_035103.1	12753983	.	G	A	.	.	MAF_INRAE=5.263;MAF_USDA=4.918
NC_035103.1	12754054	.	C	A	.	.	MAF_USDA=4.118
NC_035103.1	12754086	.	C	T	.	.	MAF_INRAE=17.722;MAF_USDA=48.824
NC_035103.1	12754183	.	A	G	.	.	MAF_INRAE=17.722;MAF_USDA=50.0
NC_035103.1	12754188	.	T	A	.	.	MAF_INRAE=17.722;MAF_USDA=48.824
NC_035103.1	12754195	.	C	A	.	.	MAF_USDA=1.639
NC_035103.1	12754218	.	A	G	.	.	MAF_INRAE=17.722;MAF_USDA=45.882
NC_035103.1	12754285	.	T	A	.	.	MAF_INRAE=17.722;MAF_USDA=50.0
NC_035103.1	12754422	.	A	T	.	.	MAF_INRAE=1.667
NC_035103.1	12754453	.	C	T	.	.	MAF_INRAE=18.987;MAF_USDA=3.529
NC_035103.1	12754504	.	C	T	.	.	MAF_INRAE=15.0;MAF_USDA=11.475
NC_035103.1	12754632	.	C	T	.	.	MAF_USDA=5.294
NC_035103.1	12754672	.	A	G	.	.	MAF_INRAE=3.333;MAF_USDA=4.167
NC_035103.1	12754978	.	G	A	.	.	MAF_USDA=25.882
NC_035103.1	12755174	.	T	C	.	.	MAF_USDA=4.167
NC_035103.1	12755236	.	T	C	.	.	MAF_USDA=5.422
NC_035103.1	12755241	.	C	T	.	.	MAF_INRAE=9.167;MAF_USDA=11.31
NC_035103.1	12755650	.	T	C	.	.	MAF_USDA=1.639
NC_035103.1	12755824	.	G	A	.	.	MAF_USDA=1.639
NC_035103.1	12755840	.	A	G	.	.	MAF_INRAE=36.709;MAF_USDA=47.647
NC_035103.1	12756009	.	C	T	.	.	MAF_INRAE=28.333;MAF_USDA=19.412
NC_035103.1	12756137	.	T	C	.	.	MAF_USDA=1.639
NC_035103.1	12756150	.	G	A	.	.	MAF_INRAE=48.734;MAF_USDA=41.765
NC_035103.1	12756180	.	C	G	.	.	MAF_USDA=22.941
NC_035103.1	12756285	.	T	C	.	.	MAF_USDA=9.016
NC_035103.1	12756312	.	G	T	.	.	MAF_INRAE=12.658;MAF_USDA=42.941
NC_035103.1	12756366	.	G	T	.	.	MAF_INRAE=27.848;MAF_USDA=10.0
NC_035103.1	12756435	.	T	G	.	.	MAF_USDA=3.279
NC_035103.1	12756532	.	G	A	.	.	MAF_INRAE=8.228;MAF_USDA=4.918
NC_035103.1	12756537	.	T	A	.	.	MAF_INRAE=27.215;MAF_USDA=4.918
NC_035103.1	12756572	.	G	T	.	.	MAF_INRAE=36.709;MAF_USDA=46.471
NC_035103.1	12756659	.	A	G	.	.	MAF_INRAE=15.0;MAF_USDA=11.475
NC_035103.1	12756744	.	C	A	.	.	MAF_INRAE=5.263;MAF_USDA=38.235
NC_035103.1	12756749	.	T	G	.	.	MAF_INRAE=5.263;MAF_USDA=38.235
NC_035103.1	12756809	.	C	G	.	.	MAF_USDA=1.639
NC_035103.1	12756843	.	C	T	.	.	MAF_USDA=2.353
NC_035103.1	12756875	.	G	A	.	.	MAF_USDA=2.459
NC_035103.1	12756891	.	T	A	.	.	MAF_INRAE=12.658;MAF_USDA=9.412
NC_035103.1	12757010	.	C	T	.	.	MAF_USDA=1.667
NC_035103.1	12757075	.	A	G	.	.	MAF_INRAE=26.582;MAF_USDA=34.118
NC_035103.1	12757277	.	G	A	.	.	MAF_INRAE=5.263;MAF_USDA=2.353
NC_035103.1	12757337	.	G	A	.	.	MAF_USDA=5.294
NC_035103.1	12757461	.	A	G	.	.	MAF_USDA=9.836
NC_035103.1	12757575	.	A	G	.	.	MAF_INRAE=15.0;MAF_USDA=6.471
NC_035103.1	12757734	.	G	C	.	.	MAF_USDA=9.016
NC_035103.1	12757900	.	A	C	.	.	MAF_INRAE=5.263;MAF_USDA=2.941
NC_035103.1	12757924	.	A	C	.	.	MAF_USDA=1.765
NC_035103.1	12758009	.	T	G	.	.	MAF_INRAE=15.0;MAF_USDA=10.656
NC_035103.1	12758127	.	G	A	.	.	MAF_USDA=1.639
NC_035103.1	12758362	.	T	G	.	.	MAF_INRAE=5.263;MAF_USDA=4.167
NC_035103.1	12758473	.	C	T	.	.	MAF_INRAE=5.263;MAF_USDA=11.765
NC_035103.1	12758532	.	C	A	.	.	MAF_USDA=1.639
NC_035103.1	12758624	.	T	A	.	.	MAF_USDA=9.836
NC_035103.1	12758626	.	T	C	.	.	MAF_USDA=9.836
NC_035103.1	12758631	.	T	C	.	.	MAF_INRAE=35.443;MAF_USDA=15.294
NC_035103.1	12758680	.	G	T	.	.	MAF_USDA=1.639
NC_035103.1	12758684	.	T	C	.	.	MAF_USDA=2.353
NC_035103.1	12758697	.	G	T	.	.	MAF_INRAE=48.734;MAF_USDA=35.294
NC_035103.1	12758802	.	T	C	.	.	MAF_INRAE=48.101;MAF_USDA=33.529
NC_035103.1	12758847	.	T	G	.	.	MAF_INRAE=15.0;MAF_USDA=9.836
NC_035103.1	12758880	.	G	T	.	.	MAF_INRAE=5.263;MAF_USDA=1.786
NC_035103.1	12758886	.	T	C	.	.	MAF_INRAE=15.19;MAF_USDA=11.905
NC_035103.1	12758927	.	G	A	.	.	MAF_INRAE=5.263;MAF_USDA=2.353
NC_035103.1	12758998	.	C	T	.	.	MAF_INRAE=13.291;MAF_USDA=29.412
NC_035103.1	12759036	.	A	C	.	.	MAF_USDA=1.176
NC_035103.1	12759048	.	T	G	.	.	MAF_INRAE=5.263;MAF_USDA=2.353
NC_035103.1	12759049	.	A	T	.	.	MAF_USDA=1.639
NC_035103.1	12759061	.	C	T	.	.	MAF_INRAE=28.333;MAF_USDA=25.882
NC_035103.1	12759080	.	C	T	.	.	MAF_USDA=2.083
NC_035103.1	12759126	.	C	T	.	.	MAF_USDA=1.765
NC_035103.1	12759158	.	G	T	.	.	MAF_USDA=1.639
NC_035103.1	12759163	.	G	T	.	.	MAF_INRAE=15.0;MAF_USDA=9.836
NC_035103.1	12759206	.	C	A	.	.	MAF_INRAE=5.263;MAF_USDA=2.353
NC_035103.1	12759238	.	C	T	.	.	MAF_INRAE=5.263;MAF_USDA=4.167
NC_035103.1	12759245	.	G	A	.	.	MAF_INRAE=5.263;MAF_USDA=2.353
NC_035103.1	12759309	.	C	T	.	.	MAF_INRAE=5.263;MAF_USDA=2.353
NC_035103.1	12759335	.	T	A	.	.	MAF_INRAE=8.228;MAF_USDA=4.918
NC_035103.1	12759427	.	A	G	.	.	MAF_INRAE=46.835;MAF_USDA=24.706
NC_035103.1	12759429	.	C	T	.	.	MAF_USDA=1.639
NC_035103.1	12759472	.	G	A	.	.	MAF_USDA=2.459
NC_035103.1	12759502	.	C	A	.	.	MAF_USDA=3.279
NC_035103.1	12759531	.	G	A	.	.	MAF_INRAE=27.215;MAF_USDA=25.882
NC_035103.1	12759649	.	T	C	.	.	MAF_USDA=4.098
NC_035103.1	12759771	.	G	C	.	.	MAF_INRAE=29.167;MAF_USDA=26.471
NC_035103.1	12759821	.	G	T	.	.	MAF_INRAE=5.263;MAF_USDA=4.706
NC_035103.1	12759917	.	T	C	.	.	MAF_INRAE=5.263
NC_035103.1	12759968	.	T	G	.	.	MAF_USDA=1.765
NC_035103.1	12760034	.	G	A	.	.	MAF_INRAE=5.263;MAF_USDA=11.765
NC_035103.1	12760058	.	T	G	.	.	MAF_INRAE=48.734;MAF_USDA=44.706
NC_035103.1	12760068	.	T	G	.	.	MAF_INRAE=48.734;MAF_USDA=44.706
NC_035103.1	12760082	.	G	C	.	.	MAF_USDA=4.167
NC_035103.1	12760131	.	C	T	.	.	MAF_USDA=4.167
NC_035103.1	12760165	.	G	A	.	.	MAF_USDA=5.882
NC_035103.1	12760178	.	C	A	.	.	MAF_USDA=4.167
NC_035103.1	12760254	.	G	A	.	.	MAF_INRAE=48.101;MAF_USDA=41.765
NC_035103.1	12760290	.	A	G	.	.	MAF_USDA=1.639
NC_035103.1	12760295	.	A	T	.	.	MAF_USDA=1.765
NC_035103.1	12760299	.	C	T	.	.	MAF_INRAE=14.167;MAF_USDA=1.639
NC_035103.1	12760305	.	G	T	.	.	MAF_INRAE=49.367;MAF_USDA=35.294
NC_035103.1	12760324	.	C	A	.	.	MAF_INRAE=19.167;MAF_USDA=30.588
NC_035103.1	12760448	.	T	C	.	.	MAF_USDA=2.083
NC_035103.1	12760498	.	G	T	.	.	MAF_USDA=1.639
NC_035103.1	12760587	.	C	T	.	.	MAF_INRAE=18.987;MAF_USDA=3.529
NC_035103.1	12760637	.	T	A	.	.	MAF_INRAE=48.101;MAF_USDA=42.941
NC_035103.1	12760640	.	A	T	.	.	MAF_USDA=2.083
NC_035103.1	12760645	.	A	C	.	.	MAF_USDA=1.639
NC_035103.1	12760797	.	A	T	.	.	MAF_INRAE=5.263;MAF_USDA=11.176
NC_035103.1	12760813	.	T	A	.	.	MAF_INRAE=36.709;MAF_USDA=28.824
NC_035103.1	12760879	.	C	T	.	.	MAF_INRAE=5.263;MAF_USDA=11.176
NC_035103.1	12760883	.	C	T	.	.	MAF_INRAE=5.263;MAF_USDA=2.353
NC_035103.1	12760887	.	T	C	.	.	MAF_INRAE=26.667;MAF_USDA=31.176
NC_035103.1	12760902	.	T	C	.	.	MAF_INRAE=28.333;MAF_USDA=26.471
NC_035103.1	12760925	.	T	C	.	.	MAF_USDA=2.353
NC_035103.1	12760957	.	A	C	.	.	MAF_INRAE=15.0;MAF_USDA=9.836
NC_035103.1	12760965	.	C	T	.	.	MAF_USDA=1.765
NC_035103.1	12761006	.	T	C	.	.	MAF_INRAE=36.076;MAF_USDA=15.882
NC_035103.1	12761008	.	T	C	.	.	MAF_INRAE=15.0;MAF_USDA=9.836
NC_035103.1	12761062	.	G	T	.	.	MAF_INRAE=28.481;MAF_USDA=28.235
NC_035103.1	12761064	.	G	T	.	.	MAF_USDA=25.294
NC_035103.1	12761085	.	G	A	.	.	MAF_USDA=19.412
NC_035103.1	12761192	.	A	G	.	.	MAF_INRAE=17.722;MAF_USDA=15.294
NC_035103.1	12761200	.	C	T	.	.	MAF_INRAE=35.443;MAF_USDA=16.471
NC_035103.1	12761224	.	C	T	.	.	MAF_INRAE=5.263;MAF_USDA=2.353
NC_035103.1	12761225	.	C	T	.	.	MAF_USDA=5.882
NC_035103.1	12761296	.	A	C	.	.	MAF_INRAE=15.0;MAF_USDA=1.639
NC_035103.1	12761369	.	T	G	.	.	MAF_USDA=1.639
NC_035103.1	12761373	.	A	C	.	.	MAF_USDA=6.667
NC_035103.1	12761499	.	T	C	.	.	MAF_INRAE=28.333;MAF_USDA=25.882
NC_035103.1	12761550	.	T	C	.	.	MAF_USDA=3.529
NC_035103.1	12761722	.	T	A	.	.	MAF_USDA=22.289
NC_035103.1	12761760	.	C	T	.	.	MAF_USDA=2.941
NC_035103.1	12761790	.	G	A	.	.	MAF_INRAE=5.263
NC_035103.1	12761901	.	T	C	.	.	MAF_INRAE=15.0;MAF_USDA=9.836
NC_035103.1	12761949	.	T	A	.	.	MAF_INRAE=15.0
NC_035103.1	12762098	.	G	A	.	.	MAF_USDA=9.836
NC_035103.1	12762119	.	C	A	.	.	MAF_INRAE=5.263;MAF_USDA=4.167
NC_035103.1	12762188	.	T	C	.	.	MAF_INRAE=15.0;MAF_USDA=9.836
NC_035103.1	12762250	.	C	G	.	.	MAF_INRAE=25.0;MAF_USDA=41.667
NC_035103.1	12762263	.	T	A	.	.	MAF_USDA=45.833
NC_035103.1	12762266	.	C	T	.	.	MAF_INRAE=29.167;MAF_USDA=27.059
NC_035103.1	12762291	.	G	T	.	.	MAF_INRAE=5.263;MAF_USDA=4.918
NC_035103.1	12762378	.	G	A	.	.	MAF_USDA=23.81
NC_035103.1	12762529	.	G	A	.	.	MAF_USDA=1.639
NC_035103.1	12762634	.	C	A	.	.	MAF_USDA=1.639
NC_035103.1	12762670	.	G	A	.	.	MAF_INRAE=15.0;MAF_USDA=1.639
NC_035103.1	12762775	.	A	T	.	.	MAF_INRAE=5.696;MAF_USDA=13.529
NC_035103.1	12762834	.	G	T	.	.	MAF_INRAE=5.696;MAF_USDA=12.941
NC_035103.1	12762845	.	G	T	.	.	MAF_INRAE=5.696;MAF_USDA=12.941
NC_035103.1	12762875	.	G	A	.	.	MAF_USDA=1.639
NC_035103.1	12762926	.	A	C	.	.	MAF_INRAE=3.333;MAF_USDA=4.706
NC_035103.1	12763011	.	C	T	.	.	MAF_INRAE=8.228;MAF_USDA=5.738
NC_035103.1	12763107	.	T	G	.	.	MAF_USDA=1.639
NC_035103.1	12763164	.	T	G	.	.	MAF_INRAE=46.203;MAF_USDA=35.294
NC_035103.1	12763198	.	G	A	.	.	MAF_INRAE=44.937;MAF_USDA=44.118
NC_035103.1	12763220	.	G	C	.	.	MAF_USDA=6.471
NC_035103.1	12763238	.	T	G	.	.	MAF_INRAE=9.167
NC_035103.1	12763250	.	T	A	.	.	MAF_INRAE=23.418
NC_035103.1	12763477	.	G	T	.	.	MAF_USDA=1.639
NC_035103.1	12763509	.	A	C	.	.	MAF_USDA=2.083
NC_035103.1	12763604	.	A	T	.	.	MAF_INRAE=5.263;MAF_USDA=38.235
NC_035103.1	12763605	.	C	T	.	.	MAF_USDA=38.235
NC_035103.1	12763647	.	C	G	.	.	MAF_INRAE=5.696;MAF_USDA=5.882
NC_035103.1	12763661	.	G	C	.	.	MAF_INRAE=5.696;MAF_USDA=5.882
NC_035103.1	12763988	.	G	A	.	.	MAF_INRAE=5.696;MAF_USDA=14.706
NC_035103.1	12764074	.	G	A	.	.	MAF_USDA=1.639
NC_035103.1	12764076	.	G	A	.	.	MAF_INRAE=5.263
NC_035103.1	12764124	.	C	A	.	.	MAF_INRAE=5.696;MAF_USDA=15.294
NC_035103.1	12764160	.	T	G	.	.	MAF_INRAE=5.263
NC_035103.1	12764255	.	G	A	.	.	MAF_INRAE=5.263
NC_035103.1	12764281	.	A	T	.	.	MAF_INRAE=46.203;MAF_USDA=20.0
NC_035103.1	12764352	.	G	A	.	.	MAF_USDA=4.167
NC_035103.1	12764654	.	C	A	.	.	MAF_USDA=1.639
NC_035103.1	12764751	.	C	T	.	.	MAF_USDA=4.167
NC_035103.1	12764805	.	G	A	.	.	MAF_USDA=5.738
NC_035103.1	12764854	.	G	C	.	.	MAF_INRAE=48.734;MAF_USDA=27.059
NC_035103.1	12764895	.	T	C	.	.	MAF_USDA=5.738
NC_035103.1	12764963	.	A	T	.	.	MAF_USDA=4.098
NC_035103.1	12764994	.	A	G	.	.	MAF_USDA=12.295
NC_035103.1	12765038	.	C	T	.	.	MAF_INRAE=8.228;MAF_USDA=5.738
NC_035103.1	12765078	.	A	T	.	.	MAF_USDA=8.197
NC_035103.1	12765095	.	T	A	.	.	MAF_INRAE=8.228;MAF_USDA=5.738
NC_035103.1	12765097	.	G	T	.	.	MAF_INRAE=12.5;MAF_USDA=10.0
NC_035103.1	12765130	.	C	T	.	.	MAF_INRAE=5.833
NC_035103.1	12765207	.	C	T	.	.	MAF_INRAE=47.468;MAF_USDA=16.667
NC_035103.1	12765383	.	C	A	.	.	MAF_INRAE=5.263
NC_035103.1	12765413	.	G	T	.	.	MAF_INRAE=47.468;MAF_USDA=20.0
NC_035103.1	12765438	.	A	G	.	.	MAF_INRAE=5.063;MAF_USDA=5.882
NC_035103.1	12765450	.	T	G	.	.	MAF_USDA=2.083
NC_035103.1	12765470	.	A	C	.	.	MAF_USDA=13.115
NC_035103.1	12765494	.	A	G	.	.	MAF_INRAE=47.468;MAF_USDA=19.048
NC_035103.1	12765582	.	G	T	.	.	MAF_INRAE=5.263
NC_035103.1	12765592	.	T	A	.	.	MAF_USDA=4.167
NC_035103.1	12765806	.	A	C	.	.	MAF_USDA=6.25
NC_035103.1	12765923	.	G	A	.	.	MAF_USDA=26.471
NC_035103.1	12766115	.	A	G	.	.	MAF_USDA=1.639
NC_035103.1	12766126	.	T	C	.	.	MAF_USDA=1.639
NC_035103.1	12766156	.	C	A	.	.	MAF_INRAE=5.696;MAF_USDA=5.882
NC_035103.1	12766162	.	T	C	.	.	MAF_INRAE=36.076;MAF_USDA=15.294
NC_035103.1	12766314	.	C	T	.	.	MAF_USDA=4.167
NC_035103.1	12766323	.	G	A	.	.	MAF_INRAE=6.667;MAF_USDA=4.167
NC_035103.1	12766339	.	C	T	.	.	MAF_INRAE=45.0;MAF_USDA=16.667
NC_035103.1	12766402	.	G	A	.	.	MAF_INRAE=10.0;MAF_USDA=16.667
NC_035103.1	12766408	.	G	A	.	.	MAF_INRAE=25.833;MAF_USDA=39.583
NC_035103.1	12766433	.	C	T	.	.	MAF_USDA=1.639
NC_035103.1	12766453	.	C	T	.	.	MAF_USDA=1.639
NC_035103.1	12766492	.	A	C	.	.	MAF_INRAE=5.263;MAF_USDA=7.377
NC_035103.1	12766585	.	C	A	.	.	MAF_INRAE=5.833;MAF_USDA=4.167
NC_035103.1	12766615	.	G	A	.	.	MAF_INRAE=5.833;MAF_USDA=4.167
NC_035103.1	12766781	.	T	C	.	.	MAF_USDA=7.377
NC_035103.1	12766856	.	G	T	.	.	MAF_INRAE=5.696;MAF_USDA=5.882
NC_035103.1	12766860	.	G	T	.	.	MAF_INRAE=5.696;MAF_USDA=14.706
NC_035103.1	12766861	.	T	G	.	.	MAF_USDA=12.295
NC_035103.1	12766866	.	T	C	.	.	MAF_INRAE=12.5;MAF_USDA=11.176
NC_035103.1	12766895	.	G	C	.	.	MAF_USDA=12.295
NC_035103.1	12766909	.	C	A	.	.	MAF_INRAE=8.228;MAF_USDA=4.918
NC_035103.1	12767032	.	G	A	.	.	MAF_INRAE=48.101;MAF_USDA=42.353
NC_035103.1	12767080	.	C	T	.	.	MAF_USDA=2.083
NC_035103.1	12767132	.	T	C	.	.	MAF_INRAE=3.333;MAF_USDA=8.824
NC_035103.1	12767206	.	T	A	.	.	MAF_INRAE=5.0;MAF_USDA=7.059
NC_035103.1	12767250	.	G	A	.	.	MAF_USDA=2.459
NC_035103.1	12767254	.	C	T	.	.	MAF_USDA=6.471
NC_035103.1	12767484	.	G	C	.	.	MAF_INRAE=5.263
NC_035103.1	12767616	.	A	C	.	.	MAF_USDA=1.639
NC_035103.1	12767728	.	A	G	.	.	MAF_USDA=4.167
NC_035103.1	12767766	.	T	C	.	.	MAF_USDA=2.459
NC_035103.1	12767827	.	T	C	.	.	MAF_USDA=6.548
NC_035103.1	12767889	.	G	A	.	.	MAF_INRAE=48.734;MAF_USDA=40.588
NC_035103.1	12767945	.	A	G	.	.	MAF_INRAE=48.101;MAF_USDA=41.765
NC_035103.1	12767964	.	C	T	.	.	MAF_USDA=11.475
NC_035103.1	12768108	.	C	T	.	.	MAF_USDA=1.639
NC_035103.1	12768200	.	A	C	.	.	MAF_INRAE=41.139;MAF_USDA=30.0
NC_035103.1	12768277	.	C	A	.	.	MAF_USDA=6.471
NC_035103.1	12768358	.	A	T	.	.	MAF_USDA=5.882
NC_035103.1	12768494	.	G	A	.	.	MAF_INRAE=6.667;MAF_USDA=2.353
NC_035103.1	12768495	.	A	G	.	.	MAF_INRAE=44.937;MAF_USDA=25.294
NC_035103.1	12768550	.	C	T	.	.	MAF_INRAE=6.667;MAF_USDA=2.353
NC_035103.1	12768556	.	C	T	.	.	MAF_USDA=5.738
NC_035103.1	12768564	.	C	A	.	.	MAF_USDA=1.639
NC_035103.1	12768830	.	C	T	.	.	MAF_INRAE=48.734;MAF_USDA=39.412
NC_035103.1	12768874	.	T	C	.	.	MAF_INRAE=5.833;MAF_USDA=2.459
NC_035103.1	12768911	.	C	T	.	.	MAF_INRAE=30.38;MAF_USDA=42.353
NC_035103.1	12768932	.	A	T	.	.	MAF_INRAE=9.167;MAF_USDA=6.471
NC_035103.1	12768982	.	C	A	.	.	MAF_INRAE=8.228;MAF_USDA=11.176
NC_035103.1	12769055	.	G	T	.	.	MAF_USDA=6.557
NC_035103.1	12769126	.	G	C	.	.	MAF_USDA=5.738
NC_035103.1	12769147	.	G	A	.	.	MAF_USDA=9.412
NC_035103.1	12769161	.	A	T	.	.	MAF_INRAE=36.076;MAF_USDA=13.529
NC_035103.1	12769222	.	T	A	.	.	MAF_USDA=3.279
NC_035103.1	12769229	.	G	T	.	.	MAF_USDA=2.459
NC_035103.1	12769274	.	C	A	.	.	MAF_USDA=2.459
NC_035103.1	12769281	.	G	T	.	.	MAF_INRAE=45.57;MAF_USDA=31.176
NC_035103.1	12769342	.	A	G	.	.	MAF_USDA=8.235
NC_035103.1	12769345	.	C	A	.	.	MAF_USDA=1.639
NC_035103.1	12769354	.	G	T	.	.	MAF_USDA=5.882
NC_035103.1	12769379	.	T	C	.	.	MAF_USDA=41.176
NC_035103.1	12769388	.	C	T	.	.	MAF_USDA=12.941
NC_035103.1	12769416	.	T	C	.	.	MAF_USDA=15.294
NC_035103.1	12769418	.	A	T	.	.	MAF_USDA=15.294
NC_035103.1	12769511	.	T	G	.	.	MAF_USDA=6.471
NC_035103.1	12769512	.	A	T	.	.	MAF_INRAE=36.709;MAF_USDA=14.706
NC_035103.1	12769533	.	A	T	.	.	MAF_USDA=6.471
NC_035103.1	12769535	.	A	C	.	.	MAF_INRAE=8.333;MAF_USDA=6.471
NC_035103.1	12769566	.	C	T	.	.	MAF_INRAE=6.667;MAF_USDA=2.083
NC_035103.1	12769788	.	C	A	.	.	MAF_INRAE=28.481;MAF_USDA=20.0
NC_035103.1	12769845	.	T	C	.	.	MAF_INRAE=18.987;MAF_USDA=3.279
NC_035103.1	12769931	.	A	C	.	.	MAF_INRAE=10.759;MAF_USDA=23.77
NC_035103.1	12769960	.	A	T	.	.	MAF_INRAE=6.667;MAF_USDA=1.176
NC_035103.1	12770025	.	G	T	.	.	MAF_INRAE=33.544;MAF_USDA=15.294
NC_035103.1	12770234	.	A	G	.	.	MAF_INRAE=24.051;MAF_USDA=42.941
NC_035103.1	12770561	.	A	G	.	.	MAF_INRAE=24.051;MAF_USDA=42.353
NC_035103.1	12770617	.	T	C	.	.	MAF_INRAE=18.987;MAF_USDA=41.765
NC_035103.1	12770629	.	A	G	.	.	MAF_INRAE=28.481;MAF_USDA=20.588
NC_035103.1	12770674	.	A	C	.	.	MAF_USDA=6.471
NC_035103.1	12770676	.	G	T	.	.	MAF_USDA=6.471
NC_035103.1	12770677	.	G	T	.	.	MAF_USDA=6.471
NC_035103.1	12770683	.	A	T	.	.	MAF_INRAE=9.167;MAF_USDA=5.882
NC_035103.1	12770687	.	C	G	.	.	MAF_INRAE=6.667;MAF_USDA=2.941
NC_035103.1	12770718	.	G	A	.	.	MAF_USDA=5.294
NC_035103.1	12770772	.	G	T	.	.	MAF_INRAE=18.987;MAF_USDA=40.0
NC_035103.1	12770793	.	C	T	.	.	MAF_INRAE=18.987;MAF_USDA=40.588
NC_035103.1	12770869	.	A	T	.	.	MAF_INRAE=9.167;MAF_USDA=5.882
NC_035103.1	12770883	.	T	G	.	.	MAF_INRAE=23.418;MAF_USDA=42.941
NC_035103.1	12771061	.	C	A	.	.	MAF_INRAE=18.987;MAF_USDA=40.476
NC_035103.1	12771062	.	C	A	.	.	MAF_INRAE=14.167;MAF_USDA=20.0
NC_035103.1	12771198	.	T	A	.	.	MAF_INRAE=6.667;MAF_USDA=2.353
NC_035103.1	12771293	.	C	A	.	.	MAF_INRAE=36.709;MAF_USDA=15.294
NC_035103.1	12771400	.	CAGAGAGAG	CAGAGAGAA	.	.	MAF_USDA=29.167
NC_035103.1	12771408	.	G	A	.	.	MAF_INRAE=18.354
NC_035103.1	12771526	.	G	C	.	.	MAF_INRAE=7.595;MAF_USDA=5.738
NC_035103.1	12771591	.	C	A	.	.	MAF_USDA=2.353
NC_035103.1	12771620	.	A	G	.	.	MAF_USDA=1.639
NC_035103.1	12771636	.	A	C	.	.	MAF_USDA=43.529
NC_035103.1	12771667	.	T	G	.	.	MAF_INRAE=3.333;MAF_USDA=4.167
NC_035103.1	12771671	.	G	A	.	.	MAF_USDA=3.279
NC_035103.1	12771719	.	A	T	.	.	MAF_INRAE=21.519;MAF_USDA=29.167
NC_035103.1	12771746	.	G	A	.	.	MAF_INRAE=6.667;MAF_USDA=2.353
NC_035103.1	12771914	.	T	A	.	.	MAF_INRAE=28.481
NC_035103.1	12771915	.	G	A	.	.	MAF_INRAE=32.5
NC_035103.1	12772006	.	C	T	.	.	MAF_INRAE=18.987
NC_035103.1	12772030	.	A	G	.	.	MAF_INRAE=18.987
NC_035103.1	12772031	.	G	T	.	.	MAF_INRAE=6.667
NC_035103.1	12772046	.	A	C	.	.	MAF_INRAE=18.987
NC_035103.1	12772056	.	C	G	.	.	MAF_INRAE=18.987
NC_035103.1	12772102	.	A	G	.	.	MAF_INRAE=18.987;MAF_USDA=40.588
NC_035103.1	12772145	.	T	C	.	.	MAF_USDA=1.639
NC_035103.1	12772149	.	C	A	.	.	MAF_USDA=2.459
NC_035103.1	12772245	.	T	C	.	.	MAF_INRAE=18.354;MAF_USDA=41.765
NC_035103.1	12772294	.	T	C	.	.	MAF_USDA=3.279
NC_035103.1	12772354	.	C	T	.	.	MAF_INRAE=18.987;MAF_USDA=41.176
NC_035103.1	12772372	.	A	T	.	.	MAF_INRAE=10.759;MAF_USDA=21.176
NC_035103.1	12772390	.	T	A	.	.	MAF_INRAE=28.481;MAF_USDA=20.0
NC_035103.1	12772441	.	A	C	.	.	MAF_INRAE=18.987;MAF_USDA=41.176
NC_035103.1	12772464	.	G	A	.	.	MAF_USDA=1.639
NC_035103.1	12772483	.	T	C	.	.	MAF_INRAE=18.354;MAF_USDA=41.176
NC_035103.1	12772493	.	A	G	.	.	MAF_INRAE=18.354;MAF_USDA=40.588
NC_035103.1	12772591	.	C	A	.	.	MAF_INRAE=18.987;MAF_USDA=40.0
NC_035103.1	12772721	.	A	G	.	.	MAF_USDA=4.167
NC_035103.1	12772729	.	G	C	.	.	MAF_USDA=4.167
NC_035103.1	12772751	.	C	T	.	.	MAF_INRAE=23.418;MAF_USDA=18.235
NC_035103.1	12772759	.	A	G	.	.	MAF_INRAE=18.354;MAF_USDA=4.098
NC_035103.1	12772765	.	A	G	.	.	MAF_INRAE=18.354;MAF_USDA=4.098
NC_035103.1	12772780	.	C	T	.	.	MAF_INRAE=25.0;MAF_USDA=14.706
NC_035103.1	12772840	.	G	A	.	.	MAF_INRAE=18.987;MAF_USDA=40.588
NC_035103.1	12772898	.	C	T	.	.	MAF_USDA=4.167
NC_035103.1	12772981	.	T	C	.	.	MAF_INRAE=6.667;MAF_USDA=3.614
NC_035103.1	12772983	.	C	A	.	.	MAF_INRAE=2.5
NC_035103.1	12772984	.	A	G	.	.	MAF_INRAE=2.5
NC_035103.1	12772989	.	G	T	.	.	MAF_USDA=4.217
NC_035103.1	12773052	.	C	A	.	.	MAF_INRAE=5.0
NC_035103.1	12773075	.	A	G	.	.	MAF_INRAE=11.392;MAF_USDA=21.687
NC_035103.1	12773088	.	C	T	.	.	MAF_USDA=1.695
NC_035103.1	12773092	.	C	A	.	.	MAF_INRAE=4.167
NC_035103.1	12773097	.	G	A	.	.	MAF_INRAE=15.0
NC_035103.1	12773111	.	G	A	.	.	MAF_INRAE=2.5
NC_035103.1	12773196	.	T	C	.	.	MAF_INRAE=5.263
NC_035103.1	12773228	.	A	G	.	.	MAF_USDA=2.5
NC_035103.1	12773259	.	C	A	.	.	MAF_INRAE=1.667
NC_035103.1	12773267	.	T	C	.	.	MAF_INRAE=2.5
NC_035103.1	12773275	.	T	C	.	.	MAF_INRAE=3.333
NC_035103.1	12773289	.	G	T	.	.	MAF_INRAE=2.5
NC_035103.1	12773301	.	A	T	.	.	MAF_INRAE=2.5
NC_035103.1	12773305	.	A	G	.	.	MAF_INRAE=2.5
NC_035103.1	12773306	.	A	C	.	.	MAF_INRAE=3.797;MAF_USDA=8.929
NC_035103.1	12773309	.	G	T	.	.	MAF_USDA=1.667
NC_035103.1	12773367	.	C	A	.	.	MAF_INRAE=6.667;MAF_USDA=2.381
NC_035103.1	12773423	.	G	C	.	.	MAF_INRAE=36.709;MAF_USDA=16.265
NC_035103.1	12773527	.	C	T	.	.	MAF_USDA=20.588
NC_035103.1	12773539	.	G	T	.	.	MAF_USDA=8.197
NC_035103.1	12773548	.	G	T	.	.	MAF_USDA=5.738
NC_035103.1	12773579	.	A	C	.	.	MAF_INRAE=27.848;MAF_USDA=20.588
NC_035103.1	12773697	.	C	T	.	.	MAF_INRAE=47.468;MAF_USDA=26.471
NC_035103.1	12773700	.	T	C	.	.	MAF_INRAE=36.709;MAF_USDA=24.706
NC_035103.1	12773709	.	T	C	.	.	MAF_USDA=3.279
NC_035103.1	12773713	.	T	G	.	.	MAF_USDA=1.639
NC_035103.1	12773744	.	C	T	.	.	MAF_INRAE=18.354;MAF_USDA=3.279
NC_035103.1	12773759	.	C	T	.	.	MAF_INRAE=10.0;MAF_USDA=10.588
NC_035103.1	12773783	.	G	T	.	.	MAF_USDA=6.471
NC_035103.1	12773787	.	G	A	.	.	MAF_USDA=1.639
NC_035103.1	12773795	.	T	A	.	.	MAF_USDA=4.167
NC_035103.1	12773821	.	C	G	.	.	MAF_INRAE=36.709;MAF_USDA=15.294
NC_035103.1	12773878	.	C	G	.	.	MAF_INRAE=36.709;MAF_USDA=23.529
NC_035103.1	12773901	.	C	A	.	.	MAF_INRAE=36.709;MAF_USDA=23.529
NC_035103.1	12773906	.	G	A	.	.	MAF_USDA=4.167
NC_035103.1	12773925	.	C	A	.	.	MAF_USDA=7.059
NC_035103.1	12773960	.	C	T	.	.	MAF_USDA=5.294
NC_035103.1	12773961	.	G	A	.	.	MAF_USDA=1.639
NC_035103.1	12773973	.	T	A	.	.	MAF_USDA=5.294
NC_035103.1	12774064	.	A	T	.	.	MAF_USDA=25.294
NC_035103.1	12774113	.	C	A	.	.	MAF_USDA=12.295
NC_035103.1	12774135	.	G	A	.	.	MAF_INRAE=28.481;MAF_USDA=20.588
NC_035103.1	12774145	.	C	T	.	.	MAF_USDA=2.353
NC_035103.1	12774157	.	G	A	.	.	MAF_USDA=4.167
NC_035103.1	12774209	.	A	G	.	.	MAF_USDA=12.295
NC_035103.1	12774266	.	C	T	.	.	MAF_USDA=1.639
NC_035103.1	12774279	.	G	A	.	.	MAF_INRAE=10.759;MAF_USDA=15.294
NC_035103.1	12774280	.	C	A	.	.	MAF_USDA=4.167
NC_035103.1	12774291	.	C	T	.	.	MAF_USDA=1.639
NC_035103.1	12774309	.	T	C	.	.	MAF_USDA=4.098
NC_035103.1	12774336	.	C	G	.	.	MAF_USDA=8.197
NC_035103.1	12774338	.	T	G	.	.	MAF_USDA=8.197
NC_035103.1	12774340	.	C	A	.	.	MAF_INRAE=36.709;MAF_USDA=14.706
NC_035103.1	12774343	.	A	C	.	.	MAF_USDA=8.197
NC_035103.1	12774356	.	A	G	.	.	MAF_USDA=9.836
NC_035103.1	12774370	.	C	G	.	.	MAF_USDA=13.529
NC_035103.1	12774371	.	G	A	.	.	MAF_INRAE=18.987;MAF_USDA=2.459
NC_035103.1	12774374	.	T	C	.	.	MAF_USDA=9.836
NC_035103.1	12774382	.	C	A	.	.	MAF_USDA=9.836
NC_035103.1	12774383	.	T	C	.	.	MAF_USDA=9.836
NC_035103.1	12774388	.	C	T	.	.	MAF_INRAE=36.709;MAF_USDA=15.294
NC_035103.1	12774417	.	T	C	.	.	MAF_USDA=5.738
NC_035103.1	12774584	.	T	G	.	.	MAF_USDA=7.377
NC_035103.1	12774603	.	C	A	.	.	MAF_USDA=2.459
NC_035103.1	12774667	.	C	T	.	.	MAF_INRAE=36.709;MAF_USDA=16.471
NC_035103.1	12774698	.	G	A	.	.	MAF_USDA=1.639
NC_035103.1	12774741	.	T	C	.	.	MAF_INRAE=10.759;MAF_USDA=44.118
NC_035103.1	12774855	.	A	C	.	.	MAF_INRAE=36.709;MAF_USDA=16.471
NC_035103.1	12774858	.	T	G	.	.	MAF_USDA=19.412
NC_035103.1	12774942	.	T	C	.	.	MAF_INRAE=6.667;MAF_USDA=1.765
NC_035103.1	12775199	.	C	T	.	.	MAF_USDA=3.279
NC_035103.1	12775287	.	T	C	.	.	MAF_USDA=11.475
NC_035103.1	12775291	.	C	T	.	.	MAF_USDA=1.639
NC_035103.1	12775374	.	G	T	.	.	MAF_INRAE=48.101;MAF_USDA=25.595
NC_035103.1	12775407	.	C	A	.	.	MAF_USDA=12.5
NC_035103.1	12775413	.	T	C	.	.	MAF_USDA=12.5
NC_035103.1	12775425	.	G	T	.	.	MAF_USDA=12.5
NC_035103.1	12775432	.	A	G	.	.	MAF_USDA=9.756
NC_035103.1	12775433	.	T	A	.	.	MAF_USDA=43.478
NC_035103.1	12775470	.	C	A	.	.	MAF_USDA=11.475
NC_035103.1	12775475	.	G	A	.	.	MAF_INRAE=9.494;MAF_USDA=13.529
NC_035103.1	12775476	.	C	A	.	.	MAF_INRAE=10.833;MAF_USDA=13.529
NC_035103.1	12775493	.	A	G	.	.	MAF_USDA=12.295
NC_035103.1	12775523	.	T	C	.	.	MAF_INRAE=32.278;MAF_USDA=23.529
NC_035103.1	12775539	.	G	T	.	.	MAF_USDA=3.279
NC_035103.1	12775544	.	C	T	.	.	MAF_USDA=1.639
NC_035103.1	12775555	.	C	T	.	.	MAF_USDA=2.459
NC_035103.1	12775561	.	G	A	.	.	MAF_INRAE=36.709;MAF_USDA=41.176
NC_035103.1	12775644	.	A	G	.	.	MAF_USDA=4.118
NC_035103.1	12775783	.	A	G	.	.	MAF_USDA=2.5
NC_035103.1	12775849	.	C	G	.	.	MAF_INRAE=28.481;MAF_USDA=19.412
NC_035103.1	12775938	.	G	T	.	.	MAF_USDA=8.235
NC_035103.1	12775947	.	C	T	.	.	MAF_INRAE=36.709;MAF_USDA=38.235
NC_035103.1	12775952	.	G	A	.	.	MAF_USDA=34.706
NC_035103.1	12775953	.	A	G	.	.	MAF_USDA=8.235
NC_035103.1	12775958	.	T	A	.	.	MAF_USDA=8.235
NC_035103.1	12776065	.	A	T	.	.	MAF_USDA=1.639
NC_035103.1	12776128	.	G	A	.	.	MAF_INRAE=36.709;MAF_USDA=15.882
NC_035103.1	12776135	.	C	T	.	.	MAF_INRAE=34.177;MAF_USDA=21.765
NC_035103.1	12776156	.	C	T	.	.	MAF_INRAE=6.667;MAF_USDA=2.353
NC_035103.1	12776158	.	T	G	.	.	MAF_USDA=6.471
NC_035103.1	12776167	.	G	T	.	.	MAF_INRAE=24.051;MAF_USDA=4.706
NC_035103.1	12776330	.	C	T	.	.	MAF_INRAE=34.81;MAF_USDA=21.176
NC_035103.1	12776348	.	C	T	.	.	MAF_INRAE=28.481;MAF_USDA=20.0
NC_035103.1	12776397	.	T	A	.	.	MAF_INRAE=18.987;MAF_USDA=3.279
NC_035103.1	12776419	.	G	C	.	.	MAF_INRAE=35.443;MAF_USDA=22.353
NC_035103.1	12776424	.	C	T	.	.	MAF_USDA=3.279
NC_035103.1	12776425	.	T	G	.	.	MAF_USDA=3.279
NC_035103.1	12776437	.	T	C	.	.	MAF_USDA=8.235
NC_035103.1	12776473	.	C	A	.	.	MAF_USDA=7.377
NC_035103.1	12776527	.	C	A	.	.	MAF_INRAE=28.481;MAF_USDA=28.235
NC_035103.1	12776569	.	C	T	.	.	MAF_USDA=2.459
NC_035103.1	12776898	.	C	T	.	.	MAF_INRAE=5.263;MAF_USDA=5.738
NC_035103.1	12777005	.	G	A	.	.	MAF_USDA=26.471
NC_035103.1	12777038	.	C	T	.	.	MAF_USDA=16.471
NC_035103.1	12777042	.	G	T	.	.	MAF_INRAE=8.228;MAF_USDA=20.0
NC_035103.1	12777046	.	T	C	.	.	MAF_USDA=1.639
NC_035103.1	12777112	.	T	A	.	.	MAF_USDA=2.459
NC_035103.1	12777258	.	T	C	.	.	MAF_INRAE=18.987;MAF_USDA=1.639
NC_035103.1	12777359	.	A	G	.	.	MAF_INRAE=6.667;MAF_USDA=5.294
NC_035103.1	12777476	.	A	G	.	.	MAF_INRAE=6.667;MAF_USDA=5.882
NC_035103.1	12777487	.	C	G	.	.	MAF_USDA=4.118
NC_035103.1	12777540	.	T	C	.	.	MAF_INRAE=41.772;MAF_USDA=35.882
NC_035103.1	12777700	.	C	T	.	.	MAF_INRAE=15.0;MAF_USDA=4.918
NC_035103.1	12777709	.	T	G	.	.	MAF_INRAE=18.987;MAF_USDA=1.639
NC_035103.1	12777737	.	C	A	.	.	MAF_USDA=6.471
NC_035103.1	12777762	.	C	T	.	.	MAF_INRAE=5.833;MAF_USDA=2.353
NC_035103.1	12777961	.	A	G	.	.	MAF_INRAE=31.646;MAF_USDA=30.588
NC_035103.1	12778030	.	G	A	.	.	MAF_INRAE=20.886;MAF_USDA=23.529
NC_035103.1	12778133	.	G	T	.	.	MAF_INRAE=28.481;MAF_USDA=19.643
NC_035103.1	12778234	.	G	A	.	.	MAF_USDA=21.429
NC_035103.1	12778245	.	T	A	.	.	MAF_INRAE=5.263
NC_035103.1	12778267	.	T	A	.	.	MAF_INRAE=3.333;MAF_USDA=4.167
NC_035103.1	12778337	.	G	T	.	.	MAF_USDA=6.471
NC_035103.1	12778372	.	C	T	.	.	MAF_INRAE=3.333;MAF_USDA=4.167
NC_035103.1	12778373	.	G	A	.	.	MAF_INRAE=27.848;MAF_USDA=18.824
NC_035103.1	12778398	.	A	G	.	.	MAF_INRAE=18.987;MAF_USDA=1.639
NC_035103.1	12778531	.	G	C	.	.	MAF_USDA=29.167
NC_035103.1	12778567	.	C	T	.	.	MAF_INRAE=29.114;MAF_USDA=19.412
NC_035103.1	12778630	.	T	C	.	.	MAF_USDA=4.706
NC_035103.1	12778671	.	A	T	.	.	MAF_INRAE=8.228;MAF_USDA=30.0
NC_035103.1	12778720	.	G	A	.	.	MAF_INRAE=29.114;MAF_USDA=18.824
NC_035103.1	12778756	.	T	G	.	.	MAF_INRAE=3.333
NC_035103.1	12778810	.	A	G	.	.	MAF_USDA=2.083
NC_035103.1	12778850	.	A	G	.	.	MAF_INRAE=16.456;MAF_USDA=45.882
NC_035103.1	12778914	.	A	C	.	.	MAF_INRAE=6.667;MAF_USDA=1.765
NC_035103.1	12778917	.	C	T	.	.	MAF_INRAE=6.667;MAF_USDA=2.353
NC_035103.1	12778943	.	C	A	.	.	MAF_INRAE=6.667;MAF_USDA=2.353
NC_035103.1	12778971	.	C	T	.	.	MAF_USDA=2.459
NC_035103.1	12779079	.	T	C	.	.	MAF_USDA=7.059
NC_035103.1	12779087	.	T	C	.	.	MAF_INRAE=8.228;MAF_USDA=21.765
NC_035103.1	12779093	.	G	A	.	.	MAF_USDA=6.471
NC_035103.1	12779100	.	A	G	.	.	MAF_INRAE=17.089;MAF_USDA=7.647
NC_035103.1	12779150	.	G	A	.	.	MAF_USDA=21.765
NC_035103.1	12779228	.	A	T	.	.	MAF_USDA=4.167
NC_035103.1	12779522	.	C	T	.	.	MAF_INRAE=9.167;MAF_USDA=5.294
NC_035103.1	12779580	.	C	T	.	.	MAF_INRAE=36.709;MAF_USDA=14.706
NC_035103.1	12779601	.	C	T	.	.	MAF_USDA=2.459
NC_035103.1	12779635	.	G	T	.	.	MAF_INRAE=3.333
NC_035103.1	12779684	.	G	A	.	.	MAF_INRAE=21.519
NC_035103.1	12779747	.	T	C	.	.	MAF_INRAE=30.0
NC_035103.1	12779760	.	A	T	.	.	MAF_INRAE=33.333
NC_035103.1	12779790	.	G	A	.	.	MAF_INRAE=33.333
NC_035103.1	12779792	.	T	A	.	.	MAF_INRAE=33.333
NC_035103.1	12779809	.	T	C	.	.	MAF_INRAE=31.667
NC_035103.1	12779819	.	C	G	.	.	MAF_INRAE=27.5
NC_035103.1	12779822	.	T	C	.	.	MAF_INRAE=26.667
NC_035103.1	12779835	.	T	A	.	.	MAF_INRAE=20.0
NC_035103.1	12779842	.	G	A	.	.	MAF_INRAE=27.215;MAF_USDA=18.852
NC_035103.1	12779946	.	G	A	.	.	MAF_INRAE=27.848;MAF_USDA=20.0
NC_035103.1	12780022	.	C	T	.	.	MAF_INRAE=27.848;MAF_USDA=20.0
NC_035103.1	12780041	.	A	G	.	.	MAF_USDA=3.279
NC_035103.1	12780159	.	C	A	.	.	MAF_USDA=1.639
NC_035103.1	12780234	.	C	A	.	.	MAF_USDA=2.459
NC_035103.1	12780239	.	A	T	.	.	MAF_USDA=2.459
NC_035103.1	12780391	.	G	T	.	.	MAF_USDA=3.279
NC_035103.1	12780412	.	C	T	.	.	MAF_USDA=1.639
NC_035103.1	12780416	.	G	A	.	.	MAF_USDA=2.083
NC_035103.1	12780424	.	A	G	.	.	MAF_USDA=2.459
NC_035103.1	12780437	.	T	G	.	.	MAF_USDA=1.639
NC_035103.1	12780568	.	A	G	.	.	MAF_USDA=4.167
NC_035103.1	12780640	.	G	A	.	.	MAF_INRAE=27.215;MAF_USDA=20.0
NC_035103.1	12780668	.	G	A	.	.	MAF_USDA=5.294
NC_035103.1	12780723	.	C	T	.	.	MAF_USDA=6.25
NC_035103.1	12781189	.	C	A	.	.	MAF_USDA=8.434
NC_035103.1	12781301	.	C	T	.	.	MAF_USDA=6.471
NC_035103.1	12781403	.	C	A	.	.	MAF_USDA=3.529
NC_035103.1	12781446	.	C	T	.	.	MAF_USDA=2.459
NC_035103.1	12781558	.	C	T	.	.	MAF_INRAE=21.519;MAF_USDA=3.529
NC_035103.1	12781568	.	AGTGGCTAACTGCCCCAGAGGTGTGATCA	AGTGGCTAACTGCCCCAGAGGTGTGATCT	.	.	MAF_USDA=25.0
NC_035103.1	12781596	.	A	T	.	.	MAF_INRAE=50.0
NC_035103.1	12781641	.	C	T	.	.	MAF_INRAE=21.519;MAF_USDA=3.529
NC_035103.1	12781643	.	G	A	.	.	MAF_INRAE=25.0;MAF_USDA=3.529
NC_035103.1	12781705	.	C	T	.	.	MAF_INRAE=21.519;MAF_USDA=3.529
NC_035103.1	12781744	.	G	A	.	.	MAF_INRAE=29.114;MAF_USDA=25.294
NC_035103.1	12781766	.	G	C	.	.	MAF_USDA=6.471
NC_035103.1	12781778	.	T	A	.	.	MAF_INRAE=13.291;MAF_USDA=8.333
NC_035103.1	12781779	.	A	T	.	.	MAF_INRAE=32.5;MAF_USDA=18.75
NC_035103.1	12781801	.	C	T	.	.	MAF_INRAE=21.519;MAF_USDA=26.471
NC_035103.1	12781813	.	T	A	.	.	MAF_INRAE=28.481;MAF_USDA=25.882
NC_035103.1	12781818	.	G	T	.	.	MAF_USDA=4.167
NC_035103.1	12781844	.	C	G	.	.	MAF_INRAE=50.0;MAF_USDA=46.471
NC_035103.1	12781859	.	G	T	.	.	MAF_INRAE=21.519;MAF_USDA=2.941
NC_035103.1	12781860	.	T	G	.	.	MAF_USDA=6.471
NC_035103.1	12781869	.	G	A	.	.	MAF_USDA=5.294
NC_035103.1	12781879	.	A	C	.	.	MAF_USDA=4.167
NC_035103.1	12781882	.	T	G	.	.	MAF_INRAE=36.076;MAF_USDA=14.706
NC_035103.1	12781950	.	A	G	.	.	MAF_INRAE=13.291;MAF_USDA=20.0
NC_035103.1	12781980	.	A	T	.	.	MAF_INRAE=21.519;MAF_USDA=27.647
NC_035103.1	12782084	.	G	A	.	.	MAF_INRAE=6.667;MAF_USDA=1.176
NC_035103.1	12782114	.	T	A	.	.	MAF_INRAE=20.253;MAF_USDA=3.529
NC_035103.1	12782115	.	T	A	.	.	MAF_USDA=24.118
NC_035103.1	12782130	.	G	A	.	.	MAF_USDA=1.639
NC_035103.1	12782152	.	G	A	.	.	MAF_USDA=4.167
NC_035103.1	12782227	.	A	G	.	.	MAF_INRAE=15.19;MAF_USDA=18.75
NC_035103.1	12782230	.	T	G	.	.	MAF_USDA=1.639
NC_035103.1	12782295	.	AA	AT	.	.	MAF_USDA=26.087
NC_035103.1	12782316	.	T	C	.	.	MAF_INRAE=15.789;MAF_USDA=18.824
NC_035103.1	12782424	.	G	A	.	.	MAF_INRAE=6.329;MAF_USDA=5.882
NC_035103.1	12782436	.	A	G	.	.	MAF_USDA=1.639
NC_035103.1	12782444	.	G	A	.	.	MAF_USDA=1.639
NC_035103.1	12782529	.	G	A	.	.	MAF_INRAE=21.519;MAF_USDA=27.647
NC_035103.1	12782592	.	G	A	.	.	MAF_INRAE=21.519;MAF_USDA=2.941
NC_035103.1	12782740	.	A	G	.	.	MAF_INRAE=21.519;MAF_USDA=25.882
NC_035103.1	12782843	.	C	A	.	.	MAF_USDA=5.882
NC_035103.1	12782854	.	A	T	.	.	MAF_USDA=1.639
NC_035103.1	12782875	.	A	G	.	.	MAF_INRAE=19.62;MAF_USDA=27.059
NC_035103.1	12782901	.	G	A	.	.	MAF_INRAE=21.519;MAF_USDA=25.882
NC_035103.1	12782921	.	T	C	.	.	MAF_USDA=6.667
NC_035103.1	12782924	.	T	G	.	.	MAF_INRAE=23.333;MAF_USDA=24.405
NC_035103.1	12782925	.	T	G	.	.	MAF_INRAE=23.333;MAF_USDA=23.81
NC_035103.1	12782928	.	A	C	.	.	MAF_USDA=3.279
NC_035103.1	12782991	.	G	T	.	.	MAF_USDA=2.459
NC_035103.1	12783010	.	C	T	.	.	MAF_USDA=1.639
NC_035103.1	12783093	.	C	G	.	.	MAF_INRAE=21.519;MAF_USDA=24.118
NC_035103.1	12783106	.	C	T	.	.	MAF_INRAE=9.167;MAF_USDA=2.459
NC_035103.1	12783166	.	T	C	.	.	MAF_INRAE=20.886;MAF_USDA=24.118
NC_035103.1	12783182	.	C	A	.	.	MAF_INRAE=20.886;MAF_USDA=24.118
NC_035103.1	12783311	.	T	C	.	.	MAF_INRAE=14.557;MAF_USDA=22.941
NC_035103.1	12783347	.	A	C	.	.	MAF_INRAE=22.5;MAF_USDA=14.583
NC_035103.1	12783406	.	G	A	.	.	MAF_USDA=15.294
NC_035103.1	12783502	.	G	A	.	.	MAF_USDA=1.639
NC_035103.1	12783515	.	A	G	.	.	MAF_INRAE=20.253;MAF_USDA=23.529
NC_035103.1	12783531	.	C	T	.	.	MAF_USDA=19.412
NC_035103.1	12783533	.	T	C	.	.	MAF_USDA=14.583
NC_035103.1	12783534	.	C	T	.	.	MAF_INRAE=32.5;MAF_USDA=14.583
NC_035103.1	12783584	.	C	T	.	.	MAF_INRAE=28.481;MAF_USDA=20.0
NC_035103.1	12783602	.	G	A	.	.	MAF_USDA=3.529
NC_035103.1	12783699	.	A	C	.	.	MAF_INRAE=21.519;MAF_USDA=24.118
NC_035103.1	12783759	.	A	G	.	.	MAF_INRAE=20.886;MAF_USDA=24.706
NC_035103.1	12783823	.	G	A	.	.	MAF_USDA=20.588
NC_035103.1	12783840	.	A	C	.	.	MAF_USDA=6.557
NC_035103.1	12784005	.	G	A	.	.	MAF_INRAE=13.291;MAF_USDA=11.765
NC_035103.1	12784080	.	G	A	.	.	MAF_INRAE=36.709;MAF_USDA=15.882
NC_035103.1	12784131	.	G	A	.	.	MAF_USDA=2.941
NC_035103.1	12784135	.	C	A	.	.	MAF_INRAE=20.886;MAF_USDA=23.529
NC_035103.1	12784152	.	A	G	.	.	MAF_INRAE=20.886;MAF_USDA=22.941
NC_035103.1	12784168	.	A	G	.	.	MAF_INRAE=20.886;MAF_USDA=22.353
NC_035103.1	12784192	.	C	T	.	.	MAF_INRAE=3.333;MAF_USDA=21.176
NC_035103.1	12784322	.	T	G	.	.	MAF_INRAE=5.263
NC_035103.1	12784374	.	T	A	.	.	MAF_INRAE=28.481;MAF_USDA=21.176
NC_035103.1	12784388	.	G	T	.	.	MAF_USDA=5.738
NC_035103.1	12784402	.	C	T	.	.	MAF_INRAE=28.481;MAF_USDA=28.824
NC_035103.1	12784499	.	A	C	.	.	MAF_INRAE=20.886;MAF_USDA=30.952
NC_035103.1	12784500	.	A	C	.	.	MAF_USDA=4.167
NC_035103.1	12784687	.	G	A	.	.	MAF_USDA=28.824
NC_035103.1	12784705	.	G	A	.	.	MAF_USDA=18.824
NC_035103.1	12785483	.	G	A	.	.	MAF_USDA=1.639
NC_035103.1	12785543	.	T	C	.	.	MAF_USDA=25.294
NC_035103.1	12785548	.	A	G	.	.	MAF_INRAE=33.544;MAF_USDA=31.176
NC_035103.1	12785573	.	G	A	.	.	MAF_USDA=1.639
NC_035103.1	12785609	.	G	A	.	.	MAF_USDA=1.639
NC_035103.1	12785657	.	A	C	.	.	MAF_INRAE=27.215
NC_035103.1	12785699	.	G	A	.	.	MAF_INRAE=3.333;MAF_USDA=4.167
NC_035103.1	12785744	.	A	C	.	.	MAF_USDA=26.471
NC_035103.1	12785757	.	C	A	.	.	MAF_INRAE=33.544;MAF_USDA=7.059
NC_035103.1	12785835	.	G	A	.	.	MAF_USDA=1.639
NC_035103.1	12786030	.	T	G	.	.	MAF_USDA=24.706
NC_035103.1	12786168	.	G	T	.	.	MAF_USDA=4.167
NC_035103.1	12786174	.	A	G	.	.	MAF_USDA=39.583
NC_035103.1	12786370	.	G	A	.	.	MAF_INRAE=35.443;MAF_USDA=15.294
NC_035103.1	12786396	.	C	T	.	.	MAF_INRAE=15.0;MAF_USDA=1.639
NC_035103.1	12786406	.	G	A	.	.	MAF_INRAE=18.987;MAF_USDA=2.353
NC_035103.1	12786442	.	G	A	.	.	MAF_USDA=1.639
NC_035103.1	12786477	.	C	T	.	.	MAF_USDA=1.639
NC_035103.1	12786515	.	C	T	.	.	MAF_INRAE=10.833;MAF_USDA=7.059
NC_035103.1	12786516	.	C	T	.	.	MAF_INRAE=40.833;MAF_USDA=37.059
NC_035103.1	12786550	.	G	T	.	.	MAF_INRAE=18.987;MAF_USDA=2.353
NC_035103.1	12786605	.	T	C	.	.	MAF_INRAE=3.333;MAF_USDA=4.167
NC_035103.1	12786619	.	T	C	.	.	MAF_INRAE=8.228;MAF_USDA=4.918
NC_035103.1	12786770	.	T	C	.	.	MAF_INRAE=15.789;MAF_USDA=18.235
NC_035103.1	12786802	.	A	T	.	.	MAF_INRAE=8.228;MAF_USDA=6.557
NC_035103.1	12786836	.	G	C	.	.	MAF_USDA=15.294
NC_035103.1	12786901	.	A	T	.	.	MAF_INRAE=3.333;MAF_USDA=4.167
NC_035103.1	12786984	.	G	T	.	.	MAF_INRAE=20.886;MAF_USDA=8.824
NC_035103.1	12787195	.	T	A	.	.	MAF_INRAE=16.456;MAF_USDA=12.5
NC_035103.1	12787200	.	C	T	.	.	MAF_USDA=7.059
NC_035103.1	12787248	.	G	A	.	.	MAF_INRAE=30.38;MAF_USDA=26.471
NC_035103.1	12787344	.	A	G	.	.	MAF_INRAE=15.789;MAF_USDA=41.765
NC_035103.1	12787451	.	C	T	.	.	MAF_USDA=18.235
NC_035103.1	12788162	.	A	G	.	.	MAF_USDA=37.059
NC_035103.1	12788183	.	A	G	.	.	MAF_INRAE=31.579;MAF_USDA=41.765
NC_035103.1	12788251	.	G	C	.	.	MAF_USDA=1.639
NC_035103.1	12788259	.	G	A	.	.	MAF_INRAE=15.789;MAF_USDA=21.176
NC_035103.1	12788285	.	A	T	.	.	MAF_INRAE=31.579;MAF_USDA=15.882
NC_035103.1	12788306	.	G	A	.	.	MAF_USDA=2.459
NC_035103.1	12788648	.	C	T	.	.	MAF_USDA=5.294
NC_035103.1	12788698	.	G	A	.	.	MAF_INRAE=18.987;MAF_USDA=6.471
NC_035103.1	12788845	.	A	G	.	.	MAF_INRAE=15.0;MAF_USDA=1.639
NC_035103.1	12788853	.	G	T	.	.	MAF_USDA=1.639
NC_035103.1	12788854	.	C	T	.	.	MAF_USDA=1.639
NC_035103.1	12788892	.	A	T	.	.	MAF_INRAE=13.291;MAF_USDA=22.941
NC_035103.1	12788918	.	T	C	.	.	MAF_INRAE=3.333;MAF_USDA=3.279
NC_035103.1	12788933	.	G	T	.	.	MAF_INRAE=36.709;MAF_USDA=15.882
NC_035103.1	12789003	.	C	A	.	.	MAF_INRAE=39.241;MAF_USDA=45.294
NC_035103.1	12789038	.	T	G	.	.	MAF_INRAE=45.57;MAF_USDA=40.0
NC_035103.1	12789068	.	T	C	.	.	MAF_USDA=1.639
NC_035103.1	12789160	.	G	T	.	.	MAF_USDA=1.639
NC_035103.1	12789212	.	A	C	.	.	MAF_USDA=2.941
NC_035103.1	12789242	.	T	C	.	.	MAF_USDA=30.0
NC_035103.1	12789322	.	C	T	.	.	MAF_INRAE=3.333;MAF_USDA=6.25
NC_035103.1	12789408	.	A	T	.	.	MAF_INRAE=3.333;MAF_USDA=4.167
NC_035103.1	12789426	.	C	T	.	.	MAF_USDA=16.393
NC_035103.1	12789492	.	A	T	.	.	MAF_USDA=7.059
NC_035103.1	12789493	.	T	C	.	.	MAF_USDA=7.059
NC_035103.1	12789494	.	T	A	.	.	MAF_USDA=6.471
NC_035103.1	12789500	.	T	G	.	.	MAF_USDA=4.706
NC_035103.1	12789562	.	T	G	.	.	MAF_USDA=2.459
NC_035103.1	12789567	.	A	T	.	.	MAF_USDA=8.235
NC_035103.1	12789630	.	G	A	.	.	MAF_INRAE=18.987;MAF_USDA=7.059
NC_035103.1	12789714	.	C	G	.	.	MAF_USDA=2.459
NC_035103.1	12789721	.	A	T	.	.	MAF_USDA=1.639
NC_035103.1	12789760	.	C	T	.	.	MAF_INRAE=34.177;MAF_USDA=12.353
NC_035103.1	12789788	.	A	T	.	.	MAF_INRAE=7.5
NC_035103.1	12789808	.	A	C	.	.	MAF_USDA=5.294
NC_035103.1	12789809	.	C	A	.	.	MAF_INRAE=18.987
NC_035103.1	12789822	.	A	G	.	.	MAF_USDA=5.294
NC_035103.1	12789824	.	A	G	.	.	MAF_USDA=5.294
NC_035103.1	12789828	.	T	G	.	.	MAF_USDA=6.471
NC_035103.1	12789872	.	A	G	.	.	MAF_INRAE=15.0;MAF_USDA=8.235
NC_035103.1	12789882	.	T	A	.	.	MAF_INRAE=3.333;MAF_USDA=9.412
NC_035103.1	12790162	.	A	G	.	.	MAF_USDA=1.639
NC_035103.1	12790169	.	T	A	.	.	MAF_USDA=7.377
NC_035103.1	12790209	.	A	G	.	.	MAF_USDA=9.836
NC_035103.1	12790222	.	A	C	.	.	MAF_USDA=9.836
NC_035103.1	12790235	.	T	C	.	.	MAF_USDA=9.836
NC_035103.1	12790279	.	C	T	.	.	MAF_INRAE=3.333;MAF_USDA=11.176
NC_035103.1	12790290	.	TAAAAAC	TAAAAAT	.	.	MAF_USDA=25.0
NC_035103.1	12790296	.	C	T	.	.	MAF_INRAE=37.5
NC_035103.1	12790302	.	T	C	.	.	MAF_USDA=4.167
NC_035103.1	12790324	.	C	G	.	.	MAF_INRAE=45.57
NC_035103.1	12790332	.	C	T	.	.	MAF_USDA=9.016
NC_035103.1	12790338	.	T	G	.	.	MAF_USDA=1.639
NC_035103.1	12790353	.	T	G	.	.	MAF_INRAE=10.833;MAF_USDA=20.833
NC_035103.1	12790360	.	G	T	.	.	MAF_INRAE=31.013;MAF_USDA=11.765
NC_035103.1	12790363	.	G	C	.	.	MAF_INRAE=10.833;MAF_USDA=41.667
NC_035103.1	12790371	.	T	A	.	.	MAF_USDA=9.016
NC_035103.1	12790375	.	A	C	.	.	MAF_INRAE=3.333;MAF_USDA=12.353
NC_035103.1	12790409	.	T	G	.	.	MAF_USDA=9.836
NC_035103.1	12790473	.	C	A	.	.	MAF_USDA=1.639
NC_035103.1	12790495	.	C	A	.	.	MAF_INRAE=32.278;MAF_USDA=13.115
NC_035103.1	12790531	.	C	T	.	.	MAF_USDA=3.529
NC_035103.1	12790532	.	G	A	.	.	MAF_USDA=2.459
NC_035103.1	12790555	.	C	G	.	.	MAF_USDA=3.529
NC_035103.1	12790578	.	G	C	.	.	MAF_INRAE=31.646;MAF_USDA=13.115
NC_035103.1	12790745	.	A	G	.	.	MAF_INRAE=21.519;MAF_USDA=21.176
NC_035103.1	12790762	.	T	A	.	.	MAF_USDA=1.639
NC_035103.1	12790765	.	C	T	.	.	MAF_INRAE=6.962
NC_035103.1	12790804	.	G	A	.	.	MAF_USDA=10.656
NC_035103.1	12790807	.	G	A	.	.	MAF_USDA=1.639
NC_035103.1	12790917	.	T	A	.	.	MAF_USDA=10.656
NC_035103.1	12790932	.	A	G	.	.	MAF_INRAE=3.333;MAF_USDA=19.412
NC_035103.1	12790933	.	A	G	.	.	MAF_INRAE=3.333;MAF_USDA=19.412
NC_035103.1	12790954	.	A	G	.	.	MAF_USDA=4.706
NC_035103.1	12791065	.	T	G	.	.	MAF_INRAE=34.81;MAF_USDA=28.235
NC_035103.1	12791218	.	T	C	.	.	MAF_USDA=1.639
NC_035103.1	12791230	.	C	G	.	.	MAF_INRAE=15.0
NC_035103.1	12791269	.	C	T	.	.	MAF_USDA=1.639
NC_035103.1	12791288	.	T	C	.	.	MAF_INRAE=18.987
NC_035103.1	12791310	.	C	T	.	.	MAF_INRAE=18.987;MAF_USDA=1.639
NC_035103.1	12791463	.	T	C	.	.	MAF_USDA=1.639
NC_035103.1	12791480	.	A	C	.	.	MAF_INRAE=18.987;MAF_USDA=1.639
NC_035103.1	12791682	.	C	T	.	.	MAF_INRAE=12.658;MAF_USDA=3.279
NC_035103.1	12791782	.	G	A	.	.	MAF_USDA=45.455
NC_035103.1	12791801	.	T	A	.	.	MAF_USDA=45.833
NC_035103.1	12791825	.	T	A	.	.	MAF_USDA=25.595
NC_035103.1	12791898	.	C	G	.	.	MAF_USDA=4.118
NC_035103.1	12791928	.	C	T	.	.	MAF_USDA=8.434
NC_035103.1	12791933	.	T	C	.	.	MAF_USDA=7.229
NC_035103.1	12791935	.	G	A	.	.	MAF_USDA=9.322
NC_035103.1	12791950	.	G	A	.	.	MAF_USDA=1.639
NC_035103.1	12791951	.	G	A	.	.	MAF_USDA=1.639
NC_035103.1	12791970	.	T	C	.	.	MAF_INRAE=10.526;MAF_USDA=6.548
NC_035103.1	12791972	.	T	C	.	.	MAF_INRAE=5.833
NC_035103.1	12792001	.	G	C	.	.	MAF_USDA=1.667
NC_035103.1	12792031	.	G	C	.	.	MAF_INRAE=6.667;MAF_USDA=12.5
NC_035103.1	12792036	.	C	A	.	.	MAF_USDA=8.197
NC_035103.1	12792037	.	A	T	.	.	MAF_USDA=8.197
NC_035103.1	12792057	.	A	T	.	.	MAF_USDA=3.529
NC_035103.1	12792076	.	T	G	.	.	MAF_USDA=3.571
NC_035103.1	12792088	.	G	C	.	.	MAF_USDA=3.571
NC_035103.1	12792218	.	T	C	.	.	MAF_INRAE=35.443;MAF_USDA=15.294
NC_035103.1	12792237	.	A	G	.	.	MAF_USDA=12.295
NC_035103.1	12792244	.	G	A	.	.	MAF_USDA=1.639
NC_035103.1	12792351	.	A	C	.	.	MAF_INRAE=48.333;MAF_USDA=50.0
NC_035103.1	12792355	.	T	C	.	.	MAF_INRAE=21.667;MAF_USDA=14.167
NC_035103.1	12792379	.	T	A	.	.	MAF_INRAE=18.987;MAF_USDA=14.167
NC_035103.1	12792426	.	A	T	.	.	MAF_INRAE=20.253;MAF_USDA=13.934
NC_035103.1	12792534	.	G	T	.	.	MAF_USDA=7.059
NC_035103.1	12792559	.	G	A	.	.	MAF_USDA=5.294
NC_035103.1	12792593	.	C	A	.	.	MAF_INRAE=18.987;MAF_USDA=17.059
NC_035103.1	12792683	.	A	G	.	.	MAF_USDA=29.167
NC_035103.1	12792684	.	G	C	.	.	MAF_USDA=29.167
NC_035103.1	12792685	.	A	C	.	.	MAF_INRAE=26.667
NC_035103.1	12792709	.	G	C	.	.	MAF_INRAE=19.62;MAF_USDA=7.377
NC_035103.1	12792735	.	G	A	.	.	MAF_INRAE=12.658;MAF_USDA=4.918
NC_035103.1	12792744	.	C	T	.	.	MAF_INRAE=5.263;MAF_USDA=6.471
NC_035103.1	12792779	.	G	A	.	.	MAF_USDA=1.639
NC_035103.1	12792791	.	G	A	.	.	MAF_INRAE=12.658;MAF_USDA=4.918
NC_035103.1	12792796	.	T	C	.	.	MAF_USDA=2.083
NC_035103.1	12792894	.	G	A	.	.	MAF_USDA=5.882
NC_035103.1	12792900	.	T	C	.	.	MAF_INRAE=3.333;MAF_USDA=11.765
NC_035103.1	12792980	.	A	T	.	.	MAF_USDA=1.639
NC_035103.1	12793000	.	G	A	.	.	MAF_INRAE=9.167
NC_035103.1	12793054	.	C	T	.	.	MAF_INRAE=15.19;MAF_USDA=25.882
NC_035103.1	12793211	.	G	T	.	.	MAF_INRAE=15.19;MAF_USDA=26.471
NC_035103.1	12793212	.	G	A	.	.	MAF_USDA=5.738
NC_035103.1	12793234	.	C	G	.	.	MAF_INRAE=5.263
NC_035103.1	12793241	.	T	G	.	.	MAF_USDA=2.459
NC_035103.1	12793278	.	G	A	.	.	MAF_INRAE=19.62;MAF_USDA=7.377
NC_035103.1	12793330	.	G	T	.	.	MAF_INRAE=18.354;MAF_USDA=8.197
NC_035103.1	12793441	.	A	C	.	.	MAF_USDA=1.667
NC_035103.1	12793459	.	C	T	.	.	MAF_INRAE=10.526;MAF_USDA=17.5
NC_035103.1	12793472	.	G	T	.	.	MAF_INRAE=5.263;MAF_USDA=10.417
NC_035103.1	12793481	.	G	T	.	.	MAF_INRAE=10.833;MAF_USDA=22.619
NC_035103.1	12793565	.	G	A	.	.	MAF_INRAE=18.987;MAF_USDA=1.639
NC_035103.1	12793570	.	T	C	.	.	MAF_USDA=4.167
NC_035103.1	12793710	.	A	G	.	.	MAF_INRAE=5.263
NC_035103.1	12793723	.	C	T	.	.	MAF_INRAE=18.987;MAF_USDA=2.459
NC_035103.1	12793726	.	C	T	.	.	MAF_INRAE=21.667;MAF_USDA=2.459
NC_035103.1	12793762	.	G	A	.	.	MAF_USDA=12.295
NC_035103.1	12793849	.	T	A	.	.	MAF_INRAE=5.263;MAF_USDA=5.882
NC_035103.1	12793887	.	G	A	.	.	MAF_USDA=2.459
NC_035103.1	12793896	.	T	A	.	.	MAF_USDA=11.475
NC_035103.1	12793900	.	T	A	.	.	MAF_USDA=3.279
NC_035103.1	12793901	.	T	C	.	.	MAF_USDA=1.639
NC_035103.1	12793905	.	C	T	.	.	MAF_INRAE=19.62;MAF_USDA=2.459
NC_035103.1	12793917	.	G	A	.	.	MAF_INRAE=18.987;MAF_USDA=2.459
NC_035103.1	12793984	.	A	C	.	.	MAF_USDA=11.475
NC_035103.1	12793997	.	A	T	.	.	MAF_INRAE=10.833;MAF_USDA=10.588
NC_035103.1	12794025	.	G	T	.	.	MAF_INRAE=10.833;MAF_USDA=10.588
NC_035103.1	12794028	.	G	T	.	.	MAF_INRAE=10.833;MAF_USDA=10.588
NC_035103.1	12794059	.	C	T	.	.	MAF_INRAE=5.263;MAF_USDA=3.529
NC_035103.1	12794062	.	C	T	.	.	MAF_USDA=5.294
NC_035103.1	12794067	.	A	C	.	.	MAF_INRAE=3.333;MAF_USDA=4.167
NC_035103.1	12794069	.	G	T	.	.	MAF_INRAE=3.333;MAF_USDA=4.167
NC_035103.1	12794087	.	T	G	.	.	MAF_INRAE=2.632;MAF_USDA=11.475
NC_035103.1	12794107	.	T	C	.	.	MAF_INRAE=15.0
NC_035103.1	12794112	.	G	A	.	.	MAF_INRAE=20.833
NC_035103.1	12794152	.	G	A	.	.	MAF_USDA=4.167
NC_035103.1	12794190	.	G	A	.	.	MAF_INRAE=20.253;MAF_USDA=33.529
NC_035103.1	12794207	.	T	G	.	.	MAF_USDA=5.738
NC_035103.1	12794210	.	A	T	.	.	MAF_INRAE=5.263;MAF_USDA=22.941
NC_035103.1	12794230	.	A	G	.	.	MAF_INRAE=5.263;MAF_USDA=25.294
NC_035103.1	12794232	.	A	C	.	.	MAF_INRAE=21.667;MAF_USDA=2.459
NC_035103.1	12794250	.	T	G	.	.	MAF_USDA=2.459
NC_035103.1	12794254	.	G	C	.	.	MAF_INRAE=5.263;MAF_USDA=21.765
NC_035103.1	12794255	.	C	T	.	.	MAF_USDA=21.765
NC_035103.1	12794256	.	G	T	.	.	MAF_USDA=21.765
NC_035103.1	12794267	.	G	C	.	.	MAF_USDA=13.115
NC_035103.1	12794300	.	A	T	.	.	MAF_USDA=3.529
NC_035103.1	12794326	.	G	A	.	.	MAF_USDA=3.529
NC_035103.1	12794396	.	T	A	.	.	MAF_INRAE=10.833;MAF_USDA=18.235
NC_035103.1	12794429	.	T	A	.	.	MAF_INRAE=5.263;MAF_USDA=28.235
NC_035103.1	12794430	.	C	T	.	.	MAF_USDA=1.639
NC_035103.1	12794447	.	A	C	.	.	MAF_INRAE=5.263;MAF_USDA=28.235
NC_035103.1	12794454	.	T	G	.	.	MAF_INRAE=19.62;MAF_USDA=8.197
NC_035103.1	12794471	.	A	C	.	.	MAF_INRAE=5.263;MAF_USDA=5.882
NC_035103.1	12794496	.	A	T	.	.	MAF_INRAE=5.263;MAF_USDA=15.882
NC_035103.1	12794502	.	C	A	.	.	MAF_INRAE=12.658;MAF_USDA=11.176
NC_035103.1	12794527	.	C	A	.	.	MAF_INRAE=5.263;MAF_USDA=15.294
NC_035103.1	12794681	.	C	T	.	.	MAF_USDA=4.167
NC_035103.1	12794690	.	GAA	GAG	.	.	MAF_USDA=20.833
NC_035103.1	12794692	.	A	G	.	.	MAF_INRAE=15.19
NC_035103.1	12794706	.	A	T	.	.	MAF_INRAE=10.833;MAF_USDA=16.471
NC_035103.1	12794718	.	G	A	.	.	MAF_USDA=7.377
NC_035103.1	12794726	.	A	G	.	.	MAF_USDA=2.459
NC_035103.1	12794734	.	G	T	.	.	MAF_USDA=2.459
NC_035103.1	12794746	.	G	T	.	.	MAF_USDA=5.294
NC_035103.1	12794918	.	T	A	.	.	MAF_USDA=1.667
NC_035103.1	12794940	.	A	T	.	.	MAF_USDA=1.667
NC_035103.1	12794994	.	C	T	.	.	MAF_USDA=2.353
NC_035103.1	12795003	.	G	T	.	.	MAF_USDA=6.25
NC_035103.1	12795009	.	C	T	.	.	MAF_USDA=5.882
NC_035103.1	12795039	.	C	T	.	.	MAF_INRAE=15.19;MAF_USDA=18.824
NC_035103.1	12795084	.	G	A	.	.	MAF_USDA=6.471
NC_035103.1	12795125	.	G	A	.	.	MAF_USDA=1.639
NC_035103.1	12795219	.	C	G	.	.	MAF_INRAE=5.263;MAF_USDA=5.294
NC_035103.1	12795255	.	G	A	.	.	MAF_INRAE=12.658;MAF_USDA=5.0
NC_035103.1	12795258	.	G	A	.	.	MAF_USDA=4.167
NC_035103.1	12795300	.	A	G	.	.	MAF_INRAE=29.747;MAF_USDA=41.667
NC_035103.1	12795303	.	G	A	.	.	MAF_INRAE=12.658;MAF_USDA=4.918
NC_035103.1	12795434	.	G	A	.	.	MAF_INRAE=12.658;MAF_USDA=4.918
NC_035103.1	12795526	.	G	A	.	.	MAF_USDA=2.941
NC_035103.1	12795562	.	A	G	.	.	MAF_USDA=7.377
NC_035103.1	12795629	.	C	T	.	.	MAF_USDA=7.059
NC_035103.1	12795653	.	T	G	.	.	MAF_USDA=2.941
NC_035103.1	12795654	.	T	A	.	.	MAF_INRAE=19.62;MAF_USDA=12.295
NC_035103.1	12795655	.	C	A	.	.	MAF_INRAE=22.5;MAF_USDA=11.475
NC_035103.1	12795740	.	T	C	.	.	MAF_INRAE=20.886;MAF_USDA=17.059
NC_035103.1	12795862	.	C	T	.	.	MAF_INRAE=10.0
NC_035103.1	12795907	.	T	G	.	.	MAF_INRAE=35.833
NC_035103.1	12795910	.	G	C	.	.	MAF_USDA=2.459
NC_035103.1	12795926	.	G	A	.	.	MAF_INRAE=4.167;MAF_USDA=5.738
NC_035103.1	12795928	.	C	T	.	.	MAF_INRAE=2.632
NC_035103.1	12795929	.	C	T	.	.	MAF_INRAE=20.0;MAF_USDA=7.377
NC_035103.1	12795954	.	A	C	.	.	MAF_INRAE=42.5
NC_035103.1	12795981	.	C	G	.	.	MAF_INRAE=46.667
NC_035103.1	12795989	.	A	C	.	.	MAF_INRAE=45.833
NC_035103.1	12795992	.	C	T	.	.	MAF_INRAE=45.833
NC_035103.1	12795993	.	T	G	.	.	MAF_INRAE=45.833
NC_035103.1	12795995	.	A	T	.	.	MAF_INRAE=45.833
NC_035103.1	12796007	.	G	A	.	.	MAF_USDA=1.639
NC_035103.1	12796034	.	G	A	.	.	MAF_INRAE=26.667
NC_035103.1	12796049	.	A	C	.	.	MAF_INRAE=23.333
NC_035103.1	12796064	.	G	A	.	.	MAF_USDA=1.639
NC_035103.1	12796076	.	G	A	.	.	MAF_INRAE=5.0;MAF_USDA=15.574
NC_035103.1	12796079	.	G	A	.	.	MAF_INRAE=18.354;MAF_USDA=11.765
NC_035103.1	12796200	.	C	T	.	.	MAF_INRAE=19.62;MAF_USDA=11.667
NC_035103.1	12796538	.	G	A	.	.	MAF_INRAE=20.886;MAF_USDA=17.647
NC_035103.1	12796595	.	T	C	.	.	MAF_USDA=4.706
NC_035103.1	12796649	.	A	G	.	.	MAF_INRAE=5.263;MAF_USDA=9.412
NC_035103.1	12796694	.	C	T	.	.	MAF_INRAE=49.367;MAF_USDA=37.059
NC_035103.1	12796936	.	C	T	.	.	MAF_USDA=4.706
NC_035103.1	12796963	.	C	G	.	.	MAF_INRAE=47.468;MAF_USDA=14.706
NC_035103.1	12797109	.	T	G	.	.	MAF_USDA=7.059
NC_035103.1	12797291	.	T	A	.	.	MAF_USDA=1.765
NC_035103.1	12797310	.	G	A	.	.	MAF_USDA=2.083
NC_035103.1	12797364	.	G	A	.	.	MAF_INRAE=19.62;MAF_USDA=7.5
NC_035103.1	12797446	.	A	G	.	.	MAF_USDA=2.459
NC_035103.1	12797449	.	G	T	.	.	MAF_USDA=8.197
NC_035103.1	12797492	.	A	C	.	.	MAF_INRAE=3.333;MAF_USDA=4.167
NC_035103.1	12797499	.	T	G	.	.	MAF_INRAE=5.263;MAF_USDA=7.059
NC_035103.1	12797567	.	A	C	.	.	MAF_INRAE=35.443;MAF_USDA=23.529
NC_035103.1	12797621	.	A	G	.	.	MAF_INRAE=43.038;MAF_USDA=45.294
NC_035103.1	12797632	.	C	T	.	.	MAF_USDA=1.639
NC_035103.1	12797677	.	C	T	.	.	MAF_INRAE=15.19;MAF_USDA=5.738
NC_035103.1	12797723	.	C	T	.	.	MAF_INRAE=21.053;MAF_USDA=45.882
NC_035103.1	12797731	.	G	A	.	.	MAF_USDA=1.639
NC_035103.1	12797747	.	T	G	.	.	MAF_INRAE=10.526;MAF_USDA=9.836
NC_035103.1	12797778	.	AATCCCCATCCCTCC	AATCCCCATCCCTCT	.	.	MAF_USDA=18.75
NC_035103.1	12797852	.	C	T	.	.	MAF_INRAE=9.167
NC_035103.1	12797899	.	C	T	.	.	MAF_INRAE=7.895
NC_035103.1	12798490	.	C	T	.	.	MAF_USDA=14.583
NC_035103.1	12798635	.	C	A	.	.	MAF_USDA=2.353
NC_035103.1	12798642	.	G	T	.	.	MAF_USDA=10.417
NC_035103.1	12798736	.	T	C	.	.	MAF_INRAE=18.987;MAF_USDA=14.706
NC_035103.1	12798737	.	G	T	.	.	MAF_INRAE=26.667;MAF_USDA=35.294
NC_035103.1	12798744	.	T	A	.	.	MAF_USDA=1.639
NC_035103.1	12798756	.	C	T	.	.	MAF_INRAE=19.62;MAF_USDA=24.118
NC_035103.1	12798775	.	T	G	.	.	MAF_USDA=5.882
NC_035103.1	12798907	.	G	A	.	.	MAF_USDA=4.167
NC_035103.1	12798912	.	T	G	.	.	MAF_INRAE=37.342;MAF_USDA=30.0
NC_035103.1	12798926	.	G	A	.	.	MAF_USDA=1.639
NC_035103.1	12798959	.	C	G	.	.	MAF_INRAE=5.263;MAF_USDA=5.294
NC_035103.1	12798985	.	C	T	.	.	MAF_USDA=5.882
NC_035103.1	12798998	.	T	G	.	.	MAF_USDA=1.639
NC_035103.1	12799021	.	G	A	.	.	MAF_USDA=4.167
NC_035103.1	12799054	.	C	G	.	.	MAF_USDA=14.286
NC_035103.1	12799092	.	G	C	.	.	MAF_INRAE=3.333;MAF_USDA=4.167
NC_035103.1	12799123	.	A	C	.	.	MAF_INRAE=18.987;MAF_USDA=18.235
NC_035103.1	12799190	.	A	C	.	.	MAF_USDA=10.656
NC_035103.1	12799206	.	A	G	.	.	MAF_USDA=7.377
NC_035103.1	12799216	.	T	C	.	.	MAF_USDA=5.294
NC_035103.1	12799217	.	A	G	.	.	MAF_USDA=5.738
NC_035103.1	12799220	.	G	A	.	.	MAF_USDA=15.882
NC_035103.1	12799222	.	T	C	.	.	MAF_INRAE=37.342;MAF_USDA=29.412
NC_035103.1	12799233	.	T	C	.	.	MAF_USDA=5.738
NC_035103.1	12799255	.	G	A	.	.	MAF_INRAE=1.667;MAF_USDA=5.738
NC_035103.1	12799261	.	G	A	.	.	MAF_USDA=7.377
NC_035103.1	12799273	.	A	T	.	.	MAF_USDA=5.882
NC_035103.1	12799292	.	G	T	.	.	MAF_INRAE=18.987;MAF_USDA=12.353
NC_035103.1	12799321	.	T	A	.	.	MAF_USDA=1.639
NC_035103.1	12799361	.	C	A	.	.	MAF_INRAE=18.987;MAF_USDA=12.941
NC_035103.1	12799366	.	A	G	.	.	MAF_INRAE=37.975;MAF_USDA=29.412
NC_035103.1	12799539	.	C	A	.	.	MAF_INRAE=37.342;MAF_USDA=31.176
NC_035103.1	12799613	.	C	T	.	.	MAF_USDA=1.639
NC_035103.1	12799616	.	T	C	.	.	MAF_USDA=2.083
NC_035103.1	12799626	.	T	A	.	.	MAF_USDA=11.176
NC_035103.1	12799707	.	C	T	.	.	MAF_USDA=2.353
NC_035103.1	12799711	.	T	C	.	.	MAF_INRAE=37.342;MAF_USDA=31.176
NC_035103.1	12799788	.	A	G	.	.	MAF_INRAE=37.342;MAF_USDA=31.176
NC_035103.1	12799796	.	C	T	.	.	MAF_USDA=1.639
NC_035103.1	12799935	.	G	A	.	.	MAF_USDA=1.639
NC_035103.1	12800065	.	T	A	.	.	MAF_INRAE=5.263;MAF_USDA=7.143
NC_035103.1	12800149	.	A	G	.	.	MAF_USDA=1.639
NC_035103.1	12800193	.	G	A	.	.	MAF_USDA=3.279
NC_035103.1	12800195	.	T	A	.	.	MAF_USDA=11.765
NC_035103.1	12800208	.	G	T	.	.	MAF_INRAE=46.835;MAF_USDA=45.294
NC_035103.1	12800283	.	A	T	.	.	MAF_INRAE=36.709;MAF_USDA=30.0
NC_035103.1	12800407	.	G	C	.	.	MAF_INRAE=37.342;MAF_USDA=30.0
NC_035103.1	12800533	.	A	G	.	.	MAF_INRAE=19.62;MAF_USDA=9.836
NC_035103.1	12800534	.	C	T	.	.	MAF_USDA=11.176
NC_035103.1	12800570	.	G	A	.	.	MAF_INRAE=34.177;MAF_USDA=11.765
NC_035103.1	12800592	.	A	G	.	.	MAF_INRAE=19.62;MAF_USDA=9.836
NC_035103.1	12800656	.	T	G	.	.	MAF_USDA=2.459
NC_035103.1	12800665	.	C	T	.	.	MAF_USDA=4.706
NC_035103.1	12800731	.	A	C	.	.	MAF_INRAE=5.263;MAF_USDA=5.882
NC_035103.1	12800774	.	T	G	.	.	MAF_USDA=12.295
NC_035103.1	12800819	.	C	T	.	.	MAF_USDA=1.765
NC_035103.1	12800852	.	A	C	.	.	MAF_INRAE=17.722;MAF_USDA=14.583
NC_035103.1	12800933	.	C	T	.	.	MAF_INRAE=18.354
NC_035103.1	12800962	.	C	T	.	.	MAF_INRAE=38.333
NC_035103.1	12801392	.	C	T	.	.	MAF_INRAE=2.632
NC_035103.1	12801509	.	G	C	.	.	MAF_USDA=4.167
NC_035103.1	12801575	.	C	T	.	.	MAF_INRAE=10.526;MAF_USDA=9.016
NC_035103.1	12801642	.	A	G	.	.	MAF_USDA=10.417
NC_035103.1	12801664	.	C	T	.	.	MAF_USDA=4.167
NC_035103.1	12801749	.	C	T	.	.	MAF_USDA=2.5
NC_035103.1	12801774	.	G	T	.	.	MAF_USDA=2.459
NC_035103.1	12801798	.	G	A	.	.	MAF_USDA=11.176
NC_035103.1	12801823	.	A	T	.	.	MAF_INRAE=39.873;MAF_USDA=50.0
NC_035103.1	12801839	.	T	A	.	.	MAF_INRAE=16.667;MAF_USDA=1.639
NC_035103.1	12801902	.	G	A	.	.	MAF_INRAE=19.62;MAF_USDA=9.836
NC_035103.1	12801903	.	T	C	.	.	MAF_INRAE=22.5;MAF_USDA=9.836
NC_035103.1	12802004	.	G	A	.	.	MAF_INRAE=19.62;MAF_USDA=22.941
NC_035103.1	12802092	.	G	A	.	.	MAF_USDA=1.639
NC_035103.1	12802153	.	G	C	.	.	MAF_INRAE=10.526
NC_035103.1	12802229	.	A	T	.	.	MAF_USDA=6.25
NC_035103.1	12802253	.	G	A	.	.	MAF_INRAE=20.833
NC_035103.1	12802312	.	T	C	.	.	MAF_INRAE=39.241;MAF_USDA=47.917
NC_035103.1	12802362	.	C	T	.	.	MAF_INRAE=18.354;MAF_USDA=16.667
NC_035103.1	12802368	.	A	G	.	.	MAF_INRAE=20.833
NC_035103.1	12802418	.	G	A	.	.	MAF_INRAE=5.263;MAF_USDA=12.5
NC_035103.1	12802449	.	G	A	.	.	MAF_USDA=19.565
NC_035103.1	12802487	.	C	T	.	.	MAF_USDA=10.417
NC_035103.1	12802488	.	G	A	.	.	MAF_USDA=14.583
NC_035103.1	12802550	.	T	G	.	.	MAF_USDA=12.5
NC_035103.1	12802651	.	T	A	.	.	MAF_INRAE=24.051;MAF_USDA=18.75
NC_035103.1	12802668	.	C	A	.	.	MAF_INRAE=28.333;MAF_USDA=18.75
NC_035103.1	12802673	.	C	T	.	.	MAF_INRAE=28.333;MAF_USDA=18.75
NC_035103.1	12802685	.	T	C	.	.	MAF_INRAE=18.354;MAF_USDA=14.583
NC_035103.1	12802712	.	C	T	.	.	MAF_INRAE=5.263;MAF_USDA=6.471
NC_035103.1	12802807	.	C	A	.	.	MAF_INRAE=18.987;MAF_USDA=15.294
NC_035103.1	12802815	.	G	A	.	.	MAF_USDA=1.639
NC_035103.1	12802819	.	T	C	.	.	MAF_USDA=10.588
NC_035103.1	12802935	.	C	A	.	.	MAF_INRAE=18.987;MAF_USDA=9.412
NC_035103.1	12803062	.	G	A	.	.	MAF_INRAE=5.263;MAF_USDA=4.706
NC_035103.1	12803220	.	G	C	.	.	MAF_INRAE=43.038;MAF_USDA=46.471
NC_035103.1	12803279	.	G	C	.	.	MAF_INRAE=42.405;MAF_USDA=45.882
NC_035103.1	12803281	.	G	A	.	.	MAF_INRAE=21.667;MAF_USDA=15.294
NC_035103.1	12803284	.	C	A	.	.	MAF_INRAE=23.418;MAF_USDA=31.765
NC_035103.1	12803285	.	T	C	.	.	MAF_INRAE=10.0;MAF_USDA=11.176
NC_035103.1	12803315	.	T	G	.	.	MAF_INRAE=24.051
NC_035103.1	12803336	.	C	G	.	.	MAF_USDA=5.294
NC_035103.1	12803367	.	T	A	.	.	MAF_INRAE=12.025;MAF_USDA=8.197
NC_035103.1	12803466	.	T	G	.	.	MAF_INRAE=18.987;MAF_USDA=21.176
NC_035103.1	12803494	.	G	A	.	.	MAF_USDA=2.459
NC_035103.1	12803626	.	G	A	.	.	MAF_INRAE=18.987;MAF_USDA=12.353
NC_035103.1	12803631	.	C	T	.	.	MAF_USDA=2.941
NC_035103.1	12803811	.	C	T	.	.	MAF_USDA=1.639
NC_035103.1	12803812	.	G	A	.	.	MAF_INRAE=18.987;MAF_USDA=9.016
NC_035103.1	12803833	.	G	T	.	.	MAF_USDA=4.167
NC_035103.1	12803903	.	C	T	.	.	MAF_INRAE=15.19;MAF_USDA=15.294
NC_035103.1	12803993	.	C	T	.	.	MAF_USDA=10.656
NC_035103.1	12803997	.	C	T	.	.	MAF_INRAE=18.987;MAF_USDA=15.294
NC_035103.1	12804010	.	C	A	.	.	MAF_USDA=1.639
NC_035103.1	12804030	.	C	G	.	.	MAF_USDA=4.167
NC_035103.1	12804087	.	C	G	.	.	MAF_INRAE=3.333;MAF_USDA=8.824
NC_035103.1	12804088	.	G	A	.	.	MAF_INRAE=24.051;MAF_USDA=30.588
NC_035103.1	12804118	.	C	T	.	.	MAF_INRAE=3.333;MAF_USDA=2.941
NC_035103.1	12804226	.	A	C	.	.	MAF_USDA=1.639
NC_035103.1	12804253	.	A	T	.	.	MAF_USDA=2.353
NC_035103.1	12804312	.	A	G	.	.	MAF_USDA=8.197
NC_035103.1	12804318	.	G	A	.	.	MAF_INRAE=24.051;MAF_USDA=31.176
NC_035103.1	12804330	.	G	A	.	.	MAF_INRAE=10.0;MAF_USDA=11.176
NC_035103.1	12804441	.	C	T	.	.	MAF_USDA=10.588
NC_035103.1	12804452	.	G	C	.	.	MAF_USDA=12.353
NC_035103.1	12804459	.	T	C	.	.	MAF_USDA=4.167
NC_035103.1	12804473	.	G	A	.	.	MAF_USDA=10.588
NC_035103.1	12804503	.	A	T	.	.	MAF_INRAE=18.987;MAF_USDA=14.118
NC_035103.1	12804528	.	G	A	.	.	MAF_USDA=1.639
NC_035103.1	12804602	.	T	G	.	.	MAF_USDA=2.941
NC_035103.1	12804623	.	A	C	.	.	MAF_INRAE=37.975;MAF_USDA=33.529
NC_035103.1	12804899	.	G	T	.	.	MAF_INRAE=18.354;MAF_USDA=1.639
NC_035103.1	12804926	.	A	G	.	.	MAF_USDA=12.353
NC_035103.1	12804984	.	C	T	.	.	MAF_INRAE=20.253;MAF_USDA=36.471
NC_035103.1	12804988	.	T	C	.	.	MAF_USDA=17.647
NC_035103.1	12805003	.	A	C	.	.	MAF_INRAE=5.263;MAF_USDA=18.235
NC_035103.1	12805017	.	C	T	.	.	MAF_USDA=11.765
NC_035103.1	12805053	.	G	T	.	.	MAF_USDA=22.941
NC_035103.1	12805102	.	G	A	.	.	MAF_INRAE=5.263;MAF_USDA=4.918
NC_035103.1	12805166	.	A	T	.	.	MAF_USDA=11.765
NC_035103.1	12805167	.	A	C	.	.	MAF_USDA=4.167
NC_035103.1	12805173	.	T	A	.	.	MAF_USDA=35.417
NC_035103.1	12805174	.	T	A	.	.	MAF_USDA=16.667
NC_035103.1	12805225	.	C	T	.	.	MAF_INRAE=32.911
NC_035103.1	12805233	.	A	C	.	.	MAF_INRAE=18.987
NC_035103.1	12805236	.	C	A	.	.	MAF_USDA=5.357
NC_035103.1	12805243	.	C	T	.	.	MAF_INRAE=10.526;MAF_USDA=9.836
NC_035103.1	12805245	.	C	T	.	.	MAF_INRAE=5.263;MAF_USDA=6.557
NC_035103.1	12805344	.	C	A	.	.	MAF_INRAE=23.418;MAF_USDA=31.176
NC_035103.1	12805358	.	A	T	.	.	MAF_USDA=28.235
NC_035103.1	12805376	.	A	G	.	.	MAF_USDA=28.824
NC_035103.1	12805401	.	T	C	.	.	MAF_USDA=11.765
NC_035103.1	12805440	.	T	G	.	.	MAF_USDA=1.639
NC_035103.1	12805536	.	G	A	.	.	MAF_USDA=5.882
NC_035103.1	12805542	.	C	A	.	.	MAF_INRAE=5.263;MAF_USDA=6.471
NC_035103.1	12805580	.	G	T	.	.	MAF_USDA=11.765
NC_035103.1	12805682	.	A	C	.	.	MAF_USDA=5.882
NC_035103.1	12805777	.	T	A	.	.	MAF_USDA=5.294
NC_035103.1	12805837	.	G	A	.	.	MAF_USDA=28.235
NC_035103.1	12805969	.	A	T	.	.	MAF_INRAE=38.608;MAF_USDA=22.353
NC_035103.1	12806008	.	G	A	.	.	MAF_USDA=3.279
NC_035103.1	12806034	.	C	A	.	.	MAF_INRAE=37.342;MAF_USDA=18.824
NC_035103.1	12806039	.	G	A	.	.	MAF_INRAE=10.0;MAF_USDA=14.706
NC_035103.1	12806132	.	C	T	.	.	MAF_INRAE=10.0;MAF_USDA=11.765
NC_035103.1	12806133	.	G	A	.	.	MAF_USDA=1.639
NC_035103.1	12806137	.	T	G	.	.	MAF_USDA=30.0
NC_035103.1	12806230	.	G	T	.	.	MAF_USDA=5.294
NC_035103.1	12806264	.	G	A	.	.	MAF_USDA=4.098
NC_035103.1	12806315	.	C	T	.	.	MAF_USDA=5.882
NC_035103.1	12806316	.	C	T	.	.	MAF_USDA=15.882
NC_035103.1	12806319	.	T	A	.	.	MAF_USDA=4.098
NC_035103.1	12806328	.	G	T	.	.	MAF_USDA=4.098
NC_035103.1	12806333	.	C	T	.	.	MAF_USDA=3.279
NC_035103.1	12806340	.	C	T	.	.	MAF_INRAE=12.658;MAF_USDA=8.197
NC_035103.1	12806425	.	A	C	.	.	MAF_INRAE=5.833
NC_035103.1	12806426	.	A	T	.	.	MAF_USDA=1.639
NC_035103.1	12806428	.	T	G	.	.	MAF_USDA=8.197
NC_035103.1	12806640	.	G	T	.	.	MAF_USDA=4.167
NC_035103.1	12806671	.	G	A	.	.	MAF_USDA=4.167
NC_035103.1	12807044	.	C	A	.	.	MAF_INRAE=14.557;MAF_USDA=4.706
NC_035103.1	12807080	.	G	T	.	.	MAF_USDA=5.294
NC_035103.1	12807155	.	A	G	.	.	MAF_INRAE=35.443;MAF_USDA=41.765
NC_035103.1	12807179	.	C	T	.	.	MAF_INRAE=5.263;MAF_USDA=7.059
NC_035103.1	12807182	.	G	A	.	.	MAF_USDA=1.639
NC_035103.1	12807186	.	C	T	.	.	MAF_USDA=4.118
NC_035103.1	12807256	.	C	T	.	.	MAF_INRAE=35.443;MAF_USDA=40.0
NC_035103.1	12807419	.	G	A	.	.	MAF_INRAE=22.785;MAF_USDA=34.426
NC_035103.1	12807465	.	G	A	.	.	MAF_USDA=2.459
NC_035103.1	12807502	.	G	A	.	.	MAF_USDA=2.459
NC_035103.1	12807507	.	C	G	.	.	MAF_USDA=12.353
NC_035103.1	12807587	.	G	C	.	.	MAF_INRAE=5.263
NC_035103.1	12807615	.	G	A	.	.	MAF_INRAE=18.987;MAF_USDA=8.197
NC_035103.1	12807767	.	C	A	.	.	MAF_INRAE=5.263;MAF_USDA=7.059
NC_035103.1	12807823	.	A	C	.	.	MAF_INRAE=5.263;MAF_USDA=7.647
NC_035103.1	12807870	.	C	T	.	.	MAF_INRAE=38.608;MAF_USDA=22.941
NC_035103.1	12807883	.	C	T	.	.	MAF_USDA=1.639
NC_035103.1	12807905	.	C	A	.	.	MAF_USDA=1.639
NC_035103.1	12807999	.	G	A	.	.	MAF_USDA=5.294
NC_035103.1	12808037	.	C	T	.	.	MAF_USDA=2.083
NC_035103.1	12808242	.	C	T	.	.	MAF_USDA=4.167
NC_035103.1	12808276	.	G	A	.	.	MAF_INRAE=17.089;MAF_USDA=8.235
NC_035103.1	12808294	.	C	T	.	.	MAF_INRAE=35.443;MAF_USDA=12.941
NC_035103.1	12808312	.	A	C	.	.	MAF_INRAE=5.263;MAF_USDA=8.333
NC_035103.1	12808320	.	A	T	.	.	MAF_USDA=9.412
NC_035103.1	12808389	.	C	T	.	.	MAF_USDA=6.522
NC_035103.1	12808396	.	A	G	.	.	MAF_USDA=10.417
NC_035103.1	12808398	.	A	T	.	.	MAF_USDA=10.417
NC_035103.1	12808401	.	G	C	.	.	MAF_USDA=10.417
NC_035103.1	12808410	.	G	A	.	.	MAF_INRAE=32.278;MAF_USDA=13.934
NC_035103.1	12808417	.	C	A	.	.	MAF_USDA=6.471
NC_035103.1	12808521	.	T	G	.	.	MAF_USDA=2.459
NC_035103.1	12808528	.	G	A	.	.	MAF_USDA=1.639
NC_035103.1	12808545	.	C	A	.	.	MAF_USDA=1.765
NC_035103.1	12808577	.	T	A	.	.	MAF_INRAE=34.81;MAF_USDA=11.765
NC_035103.1	12808631	.	G	A	.	.	MAF_USDA=4.167
NC_035103.1	12808636	.	G	C	.	.	MAF_USDA=1.765
NC_035103.1	12808716	.	A	C	.	.	MAF_USDA=8.197
NC_035103.1	12808847	.	A	T	.	.	MAF_INRAE=12.658;MAF_USDA=4.918
NC_035103.1	12808852	.	G	A	.	.	MAF_INRAE=44.937;MAF_USDA=27.647
NC_035103.1	12808862	.	A	T	.	.	MAF_USDA=4.918
NC_035103.1	12808870	.	C	A	.	.	MAF_USDA=2.459
NC_035103.1	12808898	.	G	C	.	.	MAF_USDA=10.656
NC_035103.1	12809034	.	T	C	.	.	MAF_INRAE=21.053;MAF_USDA=47.059
NC_035103.1	12809035	.	C	A	.	.	MAF_INRAE=3.333;MAF_USDA=2.353
NC_035103.1	12809053	.	G	A	.	.	MAF_USDA=4.098
NC_035103.1	12809062	.	A	C	.	.	MAF_USDA=45.882
NC_035103.1	12809096	.	G	T	.	.	MAF_INRAE=31.579;MAF_USDA=35.882
NC_035103.1	12809104	.	T	A	.	.	MAF_USDA=42.353
NC_035103.1	12809105	.	C	G	.	.	MAF_USDA=10.0
NC_035103.1	12809106	.	A	C	.	.	MAF_USDA=13.529
NC_035103.1	12809969	.	C	T	.	.	MAF_USDA=16.667
NC_035103.1	12810034	.	T	G	.	.	MAF_INRAE=10.833
NC_035103.1	12810038	.	T	C	.	.	MAF_INRAE=10.833
NC_035103.1	12810047	.	C	T	.	.	MAF_INRAE=9.167
NC_035103.1	12810062	.	G	A	.	.	MAF_INRAE=27.5;MAF_USDA=28.235
NC_035103.1	12810066	.	C	G	.	.	MAF_INRAE=8.333
NC_035103.1	12810081	.	C	T	.	.	MAF_USDA=1.765
NC_035103.1	12810088	.	A	C	.	.	MAF_INRAE=6.667
NC_035103.1	12810097	.	G	A	.	.	MAF_INRAE=5.833
NC_035103.1	12810130	.	G	T	.	.	MAF_INRAE=1.667
NC_035103.1	12810134	.	C	T	.	.	MAF_INRAE=1.667
NC_035103.1	12810137	.	C	T	.	.	MAF_INRAE=43.038;MAF_USDA=39.157
NC_035103.1	12810138	.	G	A	.	.	MAF_USDA=1.695
NC_035103.1	12810169	.	G	A	.	.	MAF_INRAE=3.797;MAF_USDA=7.831
NC_035103.1	12810187	.	T	A	.	.	MAF_INRAE=34.81;MAF_USDA=16.265
NC_035103.1	12810210	.	A	T	.	.	MAF_INRAE=19.62;MAF_USDA=8.475
NC_035103.1	12810212	.	G	T	.	.	MAF_INRAE=34.81;MAF_USDA=13.253
NC_035103.1	12810418	.	G	A	.	.	MAF_USDA=7.317
NC_035103.1	12810459	.	C	T	.	.	MAF_INRAE=18.987;MAF_USDA=7.759
NC_035103.1	12810519	.	GGAGAA	GGAGAG	.	.	MAF_USDA=43.75
NC_035103.1	12810564	.	G	A	.	.	MAF_USDA=4.167
NC_035103.1	12810571	.	C	T	.	.	MAF_INRAE=22.785;MAF_USDA=30.723
NC_035103.1	12810686	.	C	T	.	.	MAF_USDA=1.807
NC_035103.1	12810689	.	G	T	.	.	MAF_USDA=3.614
NC_035103.1	12810694	.	A	G	.	.	MAF_INRAE=22.785;MAF_USDA=30.12
NC_035103.1	12810730	.	G	A	.	.	MAF_INRAE=36.076;MAF_USDA=35.417
NC_035103.1	12810856	.	T	G	.	.	MAF_USDA=2.41
NC_035103.1	12810894	.	G	A	.	.	MAF_USDA=1.695
NC_035103.1	12810920	.	A	G	.	.	MAF_USDA=4.098
NC_035103.1	12810983	.	C	T	.	.	MAF_USDA=1.639
NC_035103.1	12811076	.	A	G	.	.	MAF_INRAE=21.519;MAF_USDA=28.235
NC_035103.1	12811161	.	A	T	.	.	MAF_INRAE=41.772;MAF_USDA=46.471
NC_035103.1	12811169	.	T	A	.	.	MAF_USDA=2.083
NC_035103.1	12811170	.	G	T	.	.	MAF_USDA=8.197
NC_035103.1	12811233	.	C	A	.	.	MAF_USDA=22.619
NC_035103.1	12811252	.	T	C	.	.	MAF_USDA=1.639
NC_035103.1	12811290	.	G	A	.	.	MAF_USDA=1.639
NC_035103.1	12811298	.	T	G	.	.	MAF_USDA=18.824
NC_035103.1	12811319	.	A	G	.	.	MAF_INRAE=44.304;MAF_USDA=40.0
NC_035103.1	12811349	.	C	T	.	.	MAF_USDA=1.639
NC_035103.1	12811368	.	T	C	.	.	MAF_INRAE=20.886;MAF_USDA=16.471
NC_035103.1	12811405	.	G	A	.	.	MAF_INRAE=18.987;MAF_USDA=2.459
NC_035103.1	12811487	.	G	C	.	.	MAF_INRAE=22.785;MAF_USDA=23.529
NC_035103.1	12811496	.	T	G	.	.	MAF_USDA=1.639
NC_035103.1	12811575	.	C	T	.	.	MAF_INRAE=27.848;MAF_USDA=14.118
NC_035103.1	12811698	.	A	T	.	.	MAF_USDA=1.765
NC_035103.1	12811717	.	C	T	.	.	MAF_INRAE=18.987;MAF_USDA=4.762
NC_035103.1	12811718	.	G	A	.	.	MAF_USDA=1.667
NC_035103.1	12811732	.	C	T	.	.	MAF_INRAE=19.62;MAF_USDA=6.667
NC_035103.1	12811797	.	C	A	.	.	MAF_INRAE=3.797;MAF_USDA=9.412
NC_035103.1	12811801	.	T	C	.	.	MAF_INRAE=39.241;MAF_USDA=49.412
NC_035103.1	12811821	.	G	A	.	.	MAF_INRAE=3.333;MAF_USDA=1.765
NC_035103.1	12811868	.	A	G	.	.	MAF_USDA=1.639
NC_035103.1	12811939	.	A	G	.	.	MAF_INRAE=22.785;MAF_USDA=28.824
NC_035103.1	12811986	.	T	A	.	.	MAF_USDA=5.294
NC_035103.1	12812067	.	A	C	.	.	MAF_INRAE=12.658;MAF_USDA=5.738
NC_035103.1	12812104	.	T	A	.	.	MAF_USDA=1.639
NC_035103.1	12812132	.	T	C	.	.	MAF_INRAE=21.519;MAF_USDA=16.471
NC_035103.1	12812234	.	T	C	.	.	MAF_USDA=8.824
NC_035103.1	12812258	.	T	G	.	.	MAF_USDA=7.059
NC_035103.1	12812372	.	T	A	.	.	MAF_INRAE=35.443;MAF_USDA=15.882
NC_035103.1	12812391	.	G	A	.	.	MAF_INRAE=4.167;MAF_USDA=27.059
NC_035103.1	12812630	.	G	T	.	.	MAF_USDA=2.941
NC_035103.1	12812707	.	G	T	.	.	MAF_USDA=1.639
NC_035103.1	12812720	.	C	T	.	.	MAF_INRAE=31.646;MAF_USDA=17.213
NC_035103.1	12812761	.	A	C	.	.	MAF_USDA=11.475
NC_035103.1	12812789	.	T	G	.	.	MAF_INRAE=5.263
NC_035103.1	12812808	.	A	C	.	.	MAF_USDA=1.639
NC_035103.1	12812814	.	G	T	.	.	MAF_USDA=1.639
NC_035103.1	12812867	.	G	T	.	.	MAF_INRAE=18.987;MAF_USDA=2.5
NC_035103.1	12812903	.	T	G	.	.	MAF_INRAE=4.167;MAF_USDA=10.843
NC_035103.1	12812914	.	C	T	.	.	MAF_INRAE=10.0;MAF_USDA=11.446
NC_035103.1	12812942	.	C	A	.	.	MAF_INRAE=18.987;MAF_USDA=6.667
NC_035103.1	12813119	.	G	A	.	.	MAF_INRAE=34.81;MAF_USDA=11.765
NC_035103.1	12813303	.	G	T	.	.	MAF_USDA=9.412
NC_035103.1	12813312	.	G	C	.	.	MAF_USDA=4.167
NC_035103.1	12813316	.	G	A	.	.	MAF_USDA=4.167
NC_035103.1	12813348	.	A	G	.	.	MAF_INRAE=18.987;MAF_USDA=2.459
NC_035103.1	12813390	.	C	T	.	.	MAF_INRAE=32.911;MAF_USDA=12.941
NC_035103.1	12813517	.	G	T	.	.	MAF_INRAE=3.333;MAF_USDA=15.882
NC_035103.1	12813571	.	A	T	.	.	MAF_USDA=4.167
NC_035103.1	12813650	.	A	C	.	.	MAF_USDA=5.738
NC_035103.1	12813662	.	G	A	.	.	MAF_USDA=1.639
NC_035103.1	12813680	.	G	T	.	.	MAF_USDA=9.412
NC_035103.1	12813805	.	A	G	.	.	MAF_USDA=1.667
NC_035103.1	12813819	.	G	A	.	.	MAF_USDA=5.294
NC_035103.1	12813838	.	C	T	.	.	MAF_INRAE=3.333;MAF_USDA=2.353
NC_035103.1	12813852	.	G	C	.	.	MAF_INRAE=5.263;MAF_USDA=23.529
NC_035103.1	12813998	.	C	G	.	.	MAF_USDA=1.639
NC_035103.1	12814040	.	G	A	.	.	MAF_INRAE=8.861;MAF_USDA=40.588
NC_035103.1	12814072	.	G	T	.	.	MAF_INRAE=10.0;MAF_USDA=14.583
NC_035103.1	12814107	.	T	C	.	.	MAF_INRAE=5.263;MAF_USDA=14.706
NC_035103.1	12814117	.	C	T	.	.	MAF_USDA=1.639
NC_035103.1	12814230	.	T	G	.	.	MAF_USDA=5.882
NC_035103.1	12814320	.	G	A	.	.	MAF_USDA=4.918
NC_035103.1	12814383	.	G	A	.	.	MAF_USDA=8.235
NC_035103.1	12814516	.	G	A	.	.	MAF_USDA=1.639
NC_035103.1	12814560	.	G	T	.	.	MAF_USDA=8.235
NC_035103.1	12814595	.	A	T	.	.	MAF_USDA=10.417
NC_035103.1	12814597	.	T	G	.	.	MAF_USDA=10.417
NC_035103.1	12814699	.	A	C	.	.	MAF_INRAE=8.861;MAF_USDA=41.765
NC_035103.1	12814733	.	G	T	.	.	MAF_USDA=1.639
NC_035103.1	12814744	.	A	G	.	.	MAF_INRAE=10.0;MAF_USDA=12.353
NC_035103.1	12814887	.	T	C	.	.	MAF_INRAE=5.263;MAF_USDA=5.294
NC_035103.1	12814933	.	C	A	.	.	MAF_INRAE=5.263
NC_035103.1	12815065	.	A	C	.	.	MAF_INRAE=18.987;MAF_USDA=3.279
NC_035103.1	12815066	.	C	A	.	.	MAF_USDA=3.279
NC_035103.1	12815083	.	A	T	.	.	MAF_USDA=6.471
NC_035103.1	12815308	.	C	T	.	.	MAF_USDA=2.083
NC_035103.1	12815414	.	T	A	.	.	MAF_INRAE=13.291;MAF_USDA=27.059
NC_035103.1	12815492	.	C	T	.	.	MAF_USDA=4.167
NC_035103.1	12815499	.	C	T	.	.	MAF_INRAE=32.911;MAF_USDA=27.059
NC_035103.1	12815531	.	C	T	.	.	MAF_USDA=3.279
NC_035103.1	12815535	.	C	T	.	.	MAF_INRAE=9.167;MAF_USDA=30.0
NC_035103.1	12815632	.	A	G	.	.	MAF_INRAE=6.667
NC_035103.1	12815636	.	A	G	.	.	MAF_INRAE=7.5
NC_035103.1	12815637	.	C	T	.	.	MAF_INRAE=7.5
NC_035103.1	12815640	.	A	G	.	.	MAF_INRAE=7.5
NC_035103.1	12815641	.	G	T	.	.	MAF_INRAE=3.333;MAF_USDA=4.167
NC_035103.1	12815647	.	G	T	.	.	MAF_USDA=1.639
NC_035103.1	12815652	.	C	A	.	.	MAF_INRAE=9.167
NC_035103.1	12815662	.	A	G	.	.	MAF_INRAE=15.0
NC_035103.1	12815705	.	A	G	.	.	MAF_INRAE=30.0
NC_035103.1	12815761	.	A	G	.	.	MAF_INRAE=22.5
NC_035103.1	12815809	.	G	A	.	.	MAF_INRAE=10.833;MAF_USDA=22.951
NC_035103.1	12815831	.	G	A	.	.	MAF_INRAE=3.333
NC_035103.1	12815921	.	G	C	.	.	MAF_INRAE=10.526
NC_035103.1	12816018	.	G	A	.	.	MAF_INRAE=5.263;MAF_USDA=3.279
NC_035103.1	12816041	.	G	C	.	.	MAF_INRAE=18.987;MAF_USDA=4.918
NC_035103.1	12816042	.	A	T	.	.	MAF_INRAE=32.278;MAF_USDA=22.951
NC_035103.1	12816115	.	C	T	.	.	MAF_USDA=4.167
NC_035103.1	12816262	.	A	C	.	.	MAF_USDA=1.639
NC_035103.1	12816475	.	C	A	.	.	MAF_USDA=6.471
NC_035103.1	12816496	.	A	G	.	.	MAF_INRAE=12.025;MAF_USDA=44.706
NC_035103.1	12816592	.	A	C	.	.	MAF_INRAE=3.333;MAF_USDA=8.333
NC_035103.1	12816599	.	G	A	.	.	MAF_USDA=2.459
NC_035103.1	12816608	.	A	G	.	.	MAF_USDA=12.5
NC_035103.1	12816758	.	C	T	.	.	MAF_USDA=5.294
NC_035103.1	12816765	.	C	T	.	.	MAF_USDA=1.639
NC_035103.1	12816896	.	G	A	.	.	MAF_INRAE=8.333
NC_035103.1	12817031	.	G	A	.	.	MAF_USDA=2.459
NC_035103.1	12817051	.	T	C	.	.	MAF_INRAE=10.0;MAF_USDA=10.588
NC_035103.1	12817159	.	C	T	.	.	MAF_USDA=2.459
NC_035103.1	12817184	.	T	G	.	.	MAF_USDA=1.639
NC_035103.1	12817197	.	C	T	.	.	MAF_INRAE=5.263;MAF_USDA=4.118
NC_035103.1	12817199	.	T	G	.	.	MAF_USDA=2.459
NC_035103.1	12817248	.	C	A	.	.	MAF_INRAE=18.987;MAF_USDA=1.639
NC_035103.1	12817253	.	G	A	.	.	MAF_INRAE=5.263;MAF_USDA=3.529
NC_035103.1	12817257	.	A	G	.	.	MAF_INRAE=32.911;MAF_USDA=24.706
NC_035103.1	12817399	.	G	A	.	.	MAF_USDA=4.167
NC_035103.1	12817431	.	T	C	.	.	MAF_USDA=3.529
NC_035103.1	12817459	.	C	T	.	.	MAF_INRAE=31.646;MAF_USDA=25.294
NC_035103.1	12817484	.	G	T	.	.	MAF_USDA=3.279
NC_035103.1	12817505	.	G	A	.	.	MAF_INRAE=10.0;MAF_USDA=22.917
NC_035103.1	12817521	.	T	A	.	.	MAF_INRAE=3.333
NC_035103.1	12817522	.	T	A	.	.	MAF_INRAE=17.5
NC_035103.1	12817565	.	G	A	.	.	MAF_USDA=1.639
NC_035103.1	12817566	.	G	A	.	.	MAF_INRAE=10.127;MAF_USDA=30.588
NC_035103.1	12817604	.	A	T	.	.	MAF_USDA=6.557
NC_035103.1	12817675	.	A	G	.	.	MAF_INRAE=5.263;MAF_USDA=4.118
NC_035103.1	12817694	.	G	A	.	.	MAF_USDA=5.738
NC_035103.1	12817826	.	G	T	.	.	MAF_INRAE=9.494;MAF_USDA=37.5
NC_035103.1	12817913	.	G	T	.	.	MAF_USDA=4.167
NC_035103.1	12818101	.	C	A	.	.	MAF_USDA=10.417
NC_035103.1	12818111	.	A	T	.	.	MAF_USDA=2.941
NC_035103.1	12818142	.	A	G	.	.	MAF_INRAE=9.167;MAF_USDA=35.417
NC_035103.1	12818166	.	C	T	.	.	MAF_INRAE=32.278;MAF_USDA=12.941
NC_035103.1	12818229	.	T	A	.	.	MAF_INRAE=3.333;MAF_USDA=2.353
NC_035103.1	12818272	.	T	G	.	.	MAF_USDA=1.639
NC_035103.1	12818275	.	T	G	.	.	MAF_INRAE=31.646;MAF_USDA=24.706
NC_035103.1	12818338	.	A	T	.	.	MAF_USDA=1.639
NC_035103.1	12818399	.	A	G	.	.	MAF_INRAE=10.127;MAF_USDA=29.412
NC_035103.1	12818437	.	A	T	.	.	MAF_USDA=3.279
NC_035103.1	12818542	.	C	T	.	.	MAF_USDA=1.639
NC_035103.1	12818549	.	G	A	.	.	MAF_USDA=4.918
NC_035103.1	12818560	.	C	A	.	.	MAF_USDA=4.098
NC_035103.1	12818583	.	T	C	.	.	MAF_USDA=7.059
NC_035103.1	12818606	.	A	T	.	.	MAF_USDA=31.765
NC_035103.1	12818612	.	C	A	.	.	MAF_USDA=30.0
NC_035103.1	12818626	.	T	C	.	.	MAF_USDA=44.048
NC_035103.1	12818717	.	G	A	.	.	MAF_USDA=49.405
NC_035103.1	12818733	.	T	A	.	.	MAF_USDA=4.217
NC_035103.1	12819566	.	G	A	.	.	MAF_USDA=2.5
NC_035103.1	12819591	.	C	A	.	.	MAF_USDA=1.667
NC_035103.1	12819604	.	C	A	.	.	MAF_USDA=2.976
NC_035103.1	12819704	.	T	C	.	.	MAF_INRAE=10.127;MAF_USDA=29.167
NC_035103.1	12819717	.	C	A	.	.	MAF_USDA=1.667
NC_035103.1	12819729	.	C	T	.	.	MAF_INRAE=10.127;MAF_USDA=28.571
NC_035103.1	12819766	.	T	C	.	.	MAF_USDA=3.333
NC_035103.1	12819853	.	T	C	.	.	MAF_USDA=20.0
NC_035103.1	12819880	.	G	A	.	.	MAF_INRAE=10.0;MAF_USDA=16.471
NC_035103.1	12819915	.	A	T	.	.	MAF_INRAE=10.127;MAF_USDA=30.0
NC_035103.1	12819927	.	G	A	.	.	MAF_USDA=1.639
NC_035103.1	12819940	.	T	C	.	.	MAF_INRAE=10.127;MAF_USDA=29.412
NC_035103.1	12819995	.	A	T	.	.	MAF_USDA=2.459
NC_035103.1	12820087	.	A	C	.	.	MAF_INRAE=10.127;MAF_USDA=28.235
NC_035103.1	12820108	.	G	A	.	.	MAF_USDA=3.279
NC_035103.1	12820313	.	C	A	.	.	MAF_INRAE=10.0;MAF_USDA=19.412
NC_035103.1	12820355	.	C	T	.	.	MAF_USDA=1.639
NC_035103.1	12820457	.	C	A	.	.	MAF_USDA=3.529
NC_035103.1	12820487	.	G	T	.	.	MAF_USDA=4.118
NC_035103.1	12820586	.	C	A	.	.	MAF_INRAE=32.911;MAF_USDA=11.765
NC_035103.1	12820621	.	A	G	.	.	MAF_INRAE=10.127;MAF_USDA=30.0
NC_035103.1	12820710	.	G	A	.	.	MAF_INRAE=31.646;MAF_USDA=25.294
NC_035103.1	12820765	.	C	T	.	.	MAF_INRAE=17.722;MAF_USDA=9.412
NC_035103.1	12820818	.	C	T	.	.	MAF_USDA=8.197
NC_035103.1	12820821	.	C	A	.	.	MAF_USDA=3.529
NC_035103.1	12820836	.	A	G	.	.	MAF_INRAE=3.333;MAF_USDA=16.471
NC_035103.1	12820837	.	T	G	.	.	MAF_INRAE=3.333;MAF_USDA=16.471
NC_035103.1	12820848	.	G	A	.	.	MAF_INRAE=5.263;MAF_USDA=4.118
NC_035103.1	12820911	.	A	G	.	.	MAF_USDA=1.639
NC_035103.1	12820918	.	T	C	.	.	MAF_INRAE=10.127;MAF_USDA=30.588
NC_035103.1	12820919	.	G	A	.	.	MAF_INRAE=10.0;MAF_USDA=30.588
NC_035103.1	12821024	.	A	T	.	.	MAF_USDA=2.459
NC_035103.1	12821036	.	A	T	.	.	MAF_USDA=3.529
NC_035103.1	12821069	.	C	A	.	.	MAF_USDA=4.706
NC_035103.1	12821070	.	G	A	.	.	MAF_INRAE=5.263;MAF_USDA=8.235
NC_035103.1	12821124	.	T	A	.	.	MAF_USDA=2.353
NC_035103.1	12821138	.	A	C	.	.	MAF_USDA=4.118
NC_035103.1	12821275	.	T	C	.	.	MAF_INRAE=9.494;MAF_USDA=36.471
NC_035103.1	12821288	.	T	C	.	.	MAF_INRAE=9.494;MAF_USDA=35.294
NC_035103.1	12821357	.	A	G	.	.	MAF_INRAE=21.519;MAF_USDA=30.588
NC_035103.1	12821428	.	T	C	.	.	MAF_USDA=7.647
NC_035103.1	12821429	.	A	G	.	.	MAF_INRAE=10.0;MAF_USDA=19.412
NC_035103.1	12821486	.	C	G	.	.	MAF_USDA=3.529
NC_035103.1	12821536	.	G	A	.	.	MAF_USDA=7.377
NC_035103.1	12821590	.	T	G	.	.	MAF_INRAE=10.0
NC_035103.1	12821642	.	T	C	.	.	MAF_USDA=5.882
NC_035103.1	12821669	.	C	A	.	.	MAF_USDA=3.279
NC_035103.1	12821670	.	C	T	.	.	MAF_INRAE=20.253;MAF_USDA=24.118
NC_035103.1	12821680	.	T	C	.	.	MAF_INRAE=5.263;MAF_USDA=37.059
NC_035103.1	12821681	.	G	A	.	.	MAF_USDA=2.459
NC_035103.1	12821701	.	A	T	.	.	MAF_INRAE=32.911;MAF_USDA=11.765
NC_035103.1	12821730	.	T	C	.	.	MAF_INRAE=5.263;MAF_USDA=21.765
NC_035103.1	12821908	.	A	C	.	.	MAF_USDA=2.353
NC_035103.1	12821979	.	C	T	.	.	MAF_USDA=2.459
NC_035103.1	12822017	.	C	A	.	.	MAF_INRAE=5.263;MAF_USDA=15.294
NC_035103.1	12822152	.	C	A	.	.	MAF_USDA=5.294
NC_035103.1	12822327	.	G	A	.	.	MAF_USDA=2.459
NC_035103.1	12822401	.	T	A	.	.	MAF_INRAE=32.911;MAF_USDA=20.588
NC_035103.1	12822458	.	C	G	.	.	MAF_INRAE=5.263;MAF_USDA=14.583
NC_035103.1	12822554	.	G	T	.	.	MAF_USDA=1.765
NC_035103.1	12822632	.	T	A	.	.	MAF_USDA=9.016
NC_035103.1	12822712	.	A	G	.	.	MAF_USDA=1.765
NC_035103.1	12822880	.	C	T	.	.	MAF_INRAE=12.658;MAF_USDA=5.738
NC_035103.1	12822885	.	C	T	.	.	MAF_INRAE=3.333;MAF_USDA=4.167
NC_035103.1	12822976	.	C	A	.	.	MAF_USDA=2.459
NC_035103.1	12822986	.	G	A	.	.	MAF_USDA=2.941
NC_035103.1	12823228	.	C	T	.	.	MAF_INRAE=5.263;MAF_USDA=9.412
NC_035103.1	12823342	.	T	G	.	.	MAF_USDA=1.639
NC_035103.1	12823417	.	C	A	.	.	MAF_INRAE=5.263
NC_035103.1	12823475	.	G	T	.	.	MAF_USDA=1.639
NC_035103.1	12823538	.	G	T	.	.	MAF_USDA=10.588
NC_035103.1	12823617	.	T	G	.	.	MAF_USDA=2.353
NC_035103.1	12823641	.	C	T	.	.	MAF_USDA=13.529
NC_035103.1	12823723	.	T	G	.	.	MAF_USDA=2.459
NC_035103.1	12823726	.	A	C	.	.	MAF_USDA=3.279
NC_035103.1	12823761	.	C	G	.	.	MAF_USDA=1.639
NC_035103.1	12823805	.	A	G	.	.	MAF_INRAE=48.101;MAF_USDA=14.118
NC_035103.1	12823808	.	C	A	.	.	MAF_INRAE=10.0;MAF_USDA=45.882
NC_035103.1	12823909	.	G	T	.	.	MAF_USDA=4.167
NC_035103.1	12823926	.	C	T	.	.	MAF_USDA=3.529
NC_035103.1	12823927	.	G	A	.	.	MAF_INRAE=5.833
NC_035103.1	12823931	.	A	T	.	.	MAF_USDA=10.656
NC_035103.1	12824097	.	C	G	.	.	MAF_USDA=2.459
NC_035103.1	12824107	.	G	A	.	.	MAF_USDA=4.118
NC_035103.1	12824121	.	C	T	.	.	MAF_USDA=2.459
NC_035103.1	12824244	.	A	T	.	.	MAF_USDA=1.639
NC_035103.1	12824261	.	T	C	.	.	MAF_INRAE=20.253;MAF_USDA=19.412
NC_035103.1	12824269	.	A	G	.	.	MAF_INRAE=15.0;MAF_USDA=4.098
NC_035103.1	12824343	.	T	C	.	.	MAF_USDA=8.333
NC_035103.1	12824373	.	G	T	.	.	MAF_INRAE=5.263
NC_035103.1	12824494	.	C	A	.	.	MAF_INRAE=29.114;MAF_USDA=17.059
NC_035103.1	12824500	.	C	G	.	.	MAF_USDA=2.459
NC_035103.1	12824588	.	A	C	.	.	MAF_USDA=5.294
NC_035103.1	12824908	.	C	A	.	.	MAF_INRAE=35.443;MAF_USDA=12.941
NC_035103.1	12824945	.	C	T	.	.	MAF_INRAE=39.241;MAF_USDA=40.588
NC_035103.1	12825028	.	G	A	.	.	MAF_INRAE=41.139;MAF_USDA=31.548
NC_035103.1	12825042	.	G	C	.	.	MAF_INRAE=40.506;MAF_USDA=31.548
NC_035103.1	12825081	.	T	G	.	.	MAF_INRAE=40.506;MAF_USDA=22.941
NC_035103.1	12825123	.	G	A	.	.	MAF_USDA=10.656
NC_035103.1	12825128	.	G	T	.	.	MAF_USDA=5.738
NC_035103.1	12825179	.	T	C	.	.	MAF_USDA=10.0
NC_035103.1	12825235	.	T	G	.	.	MAF_INRAE=29.114;MAF_USDA=23.529
NC_035103.1	12825266	.	C	T	.	.	MAF_USDA=4.762
NC_035103.1	12825326	.	C	T	.	.	MAF_INRAE=29.114;MAF_USDA=17.262
NC_035103.1	12825334	.	C	T	.	.	MAF_USDA=8.929
NC_035103.1	12825335	.	G	A	.	.	MAF_USDA=2.5
NC_035103.1	12825346	.	T	C	.	.	MAF_INRAE=40.506;MAF_USDA=33.929
NC_035103.1	12825365	.	T	C	.	.	MAF_INRAE=19.62
NC_035103.1	12825381	.	C	T	.	.	MAF_USDA=2.941
NC_035103.1	12825412	.	T	G	.	.	MAF_INRAE=34.81;MAF_USDA=11.765
NC_035103.1	12825449	.	G	A	.	.	MAF_USDA=4.167
NC_035103.1	12825477	.	G	A	.	.	MAF_INRAE=2.5;MAF_USDA=4.118
NC_035103.1	12825479	.	C	G	.	.	MAF_USDA=2.941
NC_035103.1	12825493	.	T	A	.	.	MAF_INRAE=40.506;MAF_USDA=34.118
NC_035103.1	12825523	.	G	A	.	.	MAF_USDA=2.459
NC_035103.1	12825568	.	G	T	.	.	MAF_USDA=2.459
NC_035103.1	12825615	.	G	T	.	.	MAF_USDA=10.0
NC_035103.1	12825621	.	A	G	.	.	MAF_INRAE=3.333;MAF_USDA=12.941
NC_035103.1	12825632	.	C	T	.	.	MAF_INRAE=35.443;MAF_USDA=25.882
NC_035103.1	12825721	.	T	C	.	.	MAF_USDA=1.639
NC_035103.1	12825727	.	T	G	.	.	MAF_USDA=2.941
NC_035103.1	12825767	.	T	C	.	.	MAF_USDA=10.0
NC_035103.1	12825783	.	C	T	.	.	MAF_INRAE=40.506;MAF_USDA=25.0
NC_035103.1	12825797	.	G	A	.	.	MAF_INRAE=40.506;MAF_USDA=34.524
NC_035103.1	12825835	.	T	G	.	.	MAF_INRAE=29.114;MAF_USDA=17.262
NC_035103.1	12825888	.	T	A	.	.	MAF_INRAE=34.177;MAF_USDA=12.353
NC_035103.1	12825895	.	T	C	.	.	MAF_INRAE=39.873;MAF_USDA=34.118
NC_035103.1	12825900	.	C	T	.	.	MAF_USDA=1.639
NC_035103.1	12825907	.	G	T	.	.	MAF_INRAE=40.506;MAF_USDA=24.118
NC_035103.1	12825923	.	T	A	.	.	MAF_USDA=10.656
NC_035103.1	12826009	.	T	G	.	.	MAF_USDA=12.295
NC_035103.1	12826089	.	C	T	.	.	MAF_USDA=1.639
NC_035103.1	12826094	.	A	G	.	.	MAF_INRAE=3.333;MAF_USDA=12.941
NC_035103.1	12826126	.	T	G	.	.	MAF_USDA=1.639
NC_035103.1	12826255	.	CGG	CGT	.	.	MAF_USDA=16.667
NC_035103.1	12826273	.	T	C	.	.	MAF_INRAE=9.167
NC_035103.1	12826435	.	C	T	.	.	MAF_INRAE=36.076;MAF_USDA=11.765
NC_035103.1	12826444	.	C	G	.	.	MAF_USDA=1.639
NC_035103.1	12826449	.	T	C	.	.	MAF_USDA=2.353
NC_035103.1	12826472	.	T	A	.	.	MAF_USDA=2.083
NC_035103.1	12826581	.	A	G	.	.	MAF_INRAE=14.167;MAF_USDA=17.647
NC_035103.1	12826610	.	C	T	.	.	MAF_INRAE=10.0;MAF_USDA=10.588
NC_035103.1	12826626	.	T	G	.	.	MAF_INRAE=35.443;MAF_USDA=11.765
NC_035103.1	12826653	.	C	G	.	.	MAF_USDA=10.0
NC_035103.1	12826655	.	G	A	.	.	MAF_USDA=10.0
NC_035103.1	12826659	.	T	C	.	.	MAF_USDA=2.459
NC_035103.1	12826678	.	A	G	.	.	MAF_USDA=4.167
NC_035103.1	12826724	.	C	T	.	.	MAF_INRAE=35.443;MAF_USDA=24.706
NC_035103.1	12826725	.	G	A	.	.	MAF_INRAE=12.658;MAF_USDA=5.738
NC_035103.1	12826735	.	G	A	.	.	MAF_INRAE=20.253;MAF_USDA=8.824
NC_035103.1	12826775	.	C	T	.	.	MAF_INRAE=15.0;MAF_USDA=10.0
NC_035103.1	12826782	.	A	T	.	.	MAF_INRAE=15.0;MAF_USDA=10.0
NC_035103.1	12826867	.	T	A	.	.	MAF_USDA=12.295
NC_035103.1	12826868	.	A	T	.	.	MAF_USDA=13.115
NC_035103.1	12826955	.	A	T	.	.	MAF_INRAE=5.833;MAF_USDA=8.333
NC_035103.1	12827131	.	G	T	.	.	MAF_INRAE=13.333
NC_035103.1	12827193	.	G	T	.	.	MAF_INRAE=25.949;MAF_USDA=15.882
NC_035103.1	12827258	.	G	A	.	.	MAF_INRAE=17.722
NC_035103.1	12827367	.	G	A	.	.	MAF_INRAE=5.263;MAF_USDA=20.588
NC_035103.1	12827391	.	C	A	.	.	MAF_INRAE=5.263;MAF_USDA=12.295
NC_035103.1	12827435	.	G	A	.	.	MAF_USDA=4.098
NC_035103.1	12827465	.	C	T	.	.	MAF_INRAE=10.526;MAF_USDA=25.0
NC_035103.1	12827475	.	C	G	.	.	MAF_USDA=2.459
NC_035103.1	12827476	.	T	C	.	.	MAF_USDA=2.459
NC_035103.1	12827477	.	A	T	.	.	MAF_USDA=2.459
NC_035103.1	12827485	.	A	G	.	.	MAF_USDA=4.098
NC_035103.1	12827569	.	G	A	.	.	MAF_USDA=4.098
NC_035103.1	12827583	.	C	T	.	.	MAF_USDA=1.667
NC_035103.1	12827591	.	T	C	.	.	MAF_USDA=8.333
NC_035103.1	12828656	.	C	T	.	.	MAF_USDA=6.25
NC_035103.1	12828664	.	C	T	.	.	MAF_USDA=2.941
NC_035103.1	12828684	.	T	A	.	.	MAF_USDA=2.941
NC_035103.1	12828691	.	T	A	.	.	MAF_INRAE=5.0
NC_035103.1	12828727	.	A	T	.	.	MAF_USDA=3.279
NC_035103.1	12828743	.	G	A	.	.	MAF_USDA=2.941
NC_035103.1	12828818	.	C	T	.	.	MAF_INRAE=9.494;MAF_USDA=16.667
NC_035103.1	12828841	.	C	T	.	.	MAF_INRAE=39.873;MAF_USDA=16.471
NC_035103.1	12828927	.	C	A	.	.	MAF_INRAE=9.494;MAF_USDA=35.882
NC_035103.1	12828943	.	C	T	.	.	MAF_USDA=11.765
NC_035103.1	12828980	.	G	A	.	.	MAF_USDA=2.459
NC_035103.1	12828995	.	A	G	.	.	MAF_USDA=1.639
NC_035103.1	12829063	.	T	A	.	.	MAF_USDA=14.754
NC_035103.1	12829157	.	T	G	.	.	MAF_INRAE=20.886
NC_035103.1	12829166	.	T	A	.	.	MAF_INRAE=9.494;MAF_USDA=12.353
NC_035103.1	12829204	.	A	G	.	.	MAF_USDA=11.765
NC_035103.1	12829208	.	T	G	.	.	MAF_USDA=12.941
NC_035103.1	12829235	.	G	A	.	.	MAF_USDA=21.765
NC_035103.1	12829256	.	G	C	.	.	MAF_USDA=4.098
NC_035103.1	12829295	.	A	G	.	.	MAF_INRAE=10.526;MAF_USDA=8.235
NC_035103.1	12829328	.	T	G	.	.	MAF_USDA=4.918
NC_035103.1	12829535	.	T	C	.	.	MAF_USDA=14.706
NC_035103.1	12829572	.	C	T	.	.	MAF_USDA=1.639
NC_035103.1	12829613	.	G	A	.	.	MAF_USDA=5.882
NC_035103.1	12829618	.	C	A	.	.	MAF_USDA=2.459
NC_035103.1	12829771	.	A	T	.	.	MAF_INRAE=38.608;MAF_USDA=14.118
NC_035103.1	12829789	.	G	A	.	.	MAF_INRAE=10.526;MAF_USDA=7.059
NC_035103.1	12829796	.	G	A	.	.	MAF_INRAE=9.494;MAF_USDA=11.765
NC_035103.1	12829843	.	G	T	.	.	MAF_INRAE=39.873;MAF_USDA=22.941
NC_035103.1	12829888	.	G	A	.	.	MAF_INRAE=39.873;MAF_USDA=45.833
NC_035103.1	12829957	.	C	G	.	.	MAF_INRAE=19.62;MAF_USDA=6.024
NC_035103.1	12829961	.	T	C	.	.	MAF_INRAE=20.833;MAF_USDA=4.819
NC_035103.1	12829962	.	T	A	.	.	MAF_INRAE=20.833;MAF_USDA=5.085
NC_035103.1	12829979	.	A	G	.	.	MAF_INRAE=18.354;MAF_USDA=8.333
NC_035103.1	12829995	.	T	A	.	.	MAF_INRAE=18.987;MAF_USDA=23.529
NC_035103.1	12829996	.	T	C	.	.	MAF_USDA=1.639
NC_035103.1	12830006	.	G	A	.	.	MAF_USDA=2.353
NC_035103.1	12830013	.	T	G	.	.	MAF_USDA=6.557
NC_035103.1	12830037	.	G	C	.	.	MAF_USDA=11.475
NC_035103.1	12830302	.	G	C	.	.	MAF_INRAE=20.886;MAF_USDA=30.0
NC_035103.1	12830326	.	T	C	.	.	MAF_USDA=8.333
NC_035103.1	12830346	.	G	T	.	.	MAF_USDA=4.098
NC_035103.1	12830352	.	C	A	.	.	MAF_INRAE=20.886;MAF_USDA=29.412
NC_035103.1	12830412	.	A	C	.	.	MAF_INRAE=29.747;MAF_USDA=14.118
NC_035103.1	12830421	.	A	T	.	.	MAF_INRAE=20.253
NC_035103.1	12830445	.	C	G	.	.	MAF_USDA=2.941
NC_035103.1	12830453	.	A	G	.	.	MAF_USDA=21.311
NC_035103.1	12830457	.	C	A	.	.	MAF_USDA=21.311
NC_035103.1	12830729	.	A	G	.	.	MAF_USDA=6.471
NC_035103.1	12830753	.	C	T	.	.	MAF_USDA=1.667
NC_035103.1	12830799	.	A	C	.	.	MAF_INRAE=5.833;MAF_USDA=3.279
NC_035103.1	12830844	.	A	G	.	.	MAF_USDA=4.706
NC_035103.1	12830901	.	C	T	.	.	MAF_INRAE=5.833;MAF_USDA=9.412
NC_035103.1	12831002	.	T	A	.	.	MAF_USDA=4.918
NC_035103.1	12831017	.	T	A	.	.	MAF_USDA=4.098
NC_035103.1	12831064	.	C	G	.	.	MAF_INRAE=46.835;MAF_USDA=42.941
NC_035103.1	12831155	.	A	C	.	.	MAF_USDA=2.459
NC_035103.1	12831172	.	G	T	.	.	MAF_USDA=5.738
NC_035103.1	12831278	.	G	A	.	.	MAF_INRAE=20.253;MAF_USDA=35.882
NC_035103.1	12831308	.	G	A	.	.	MAF_USDA=6.471
NC_035103.1	12831333	.	A	C	.	.	MAF_INRAE=5.833;MAF_USDA=6.557
NC_035103.1	12831401	.	C	A	.	.	MAF_USDA=2.459
NC_035103.1	12831413	.	G	A	.	.	MAF_INRAE=5.833;MAF_USDA=34.706
NC_035103.1	12831553	.	G	A	.	.	MAF_INRAE=18.354;MAF_USDA=11.765
NC_035103.1	12831555	.	A	C	.	.	MAF_INRAE=13.924;MAF_USDA=16.667
NC_035103.1	12831613	.	T	G	.	.	MAF_INRAE=23.418;MAF_USDA=24.706
NC_035103.1	12831643	.	G	T	.	.	MAF_USDA=8.197
NC_035103.1	12831733	.	A	T	.	.	MAF_INRAE=23.418;MAF_USDA=35.882
NC_035103.1	12831761	.	C	T	.	.	MAF_INRAE=37.975;MAF_USDA=24.118
NC_035103.1	12831842	.	G	A	.	.	MAF_USDA=3.279
NC_035103.1	12831861	.	A	T	.	.	MAF_USDA=28.571
NC_035103.1	12831889	.	G	A	.	.	MAF_USDA=9.167
NC_035103.1	12831907	.	T	C	.	.	MAF_INRAE=1.667
NC_035103.1	12831911	.	T	C	.	.	MAF_INRAE=1.667
NC_035103.1	12831912	.	A	T	.	.	MAF_INRAE=1.667
NC_035103.1	12831914	.	A	G	.	.	MAF_INRAE=1.667
NC_035103.1	12831917	.	C	T	.	.	MAF_INRAE=24.051;MAF_USDA=18.75
NC_035103.1	12831918	.	T	G	.	.	MAF_INRAE=13.333;MAF_USDA=18.75
NC_035103.1	12832063	.	C	A	.	.	MAF_INRAE=34.81;MAF_USDA=21.176
NC_035103.1	12832074	.	A	C	.	.	MAF_INRAE=18.987;MAF_USDA=10.0
NC_035103.1	12832075	.	C	A	.	.	MAF_INRAE=21.667;MAF_USDA=10.0
NC_035103.1	12832103	.	G	A	.	.	MAF_INRAE=23.418;MAF_USDA=22.941
NC_035103.1	12832137	.	A	G	.	.	MAF_USDA=1.639
NC_035103.1	12832193	.	T	C	.	.	MAF_INRAE=49.367;MAF_USDA=25.294
NC_035103.1	12832240	.	C	T	.	.	MAF_USDA=1.639
NC_035103.1	12832255	.	T	A	.	.	MAF_USDA=3.529
NC_035103.1	12832270	.	C	T	.	.	MAF_USDA=1.667
NC_035103.1	12832272	.	A	G	.	.	MAF_INRAE=11.392;MAF_USDA=11.905
NC_035103.1	12832276	.	G	A	.	.	MAF_INRAE=26.667;MAF_USDA=22.619
NC_035103.1	12832303	.	C	T	.	.	MAF_USDA=1.667
NC_035103.1	12832375	.	C	T	.	.	MAF_INRAE=46.835;MAF_USDA=25.294
NC_035103.1	12832385	.	TACG	TACT	.	.	MAF_USDA=10.417
NC_035103.1	12832402	.	G	T	.	.	MAF_INRAE=44.937;MAF_USDA=35.294
NC_035103.1	12832452	.	T	G	.	.	MAF_USDA=2.459
NC_035103.1	12832456	.	A	G	.	.	MAF_USDA=9.016
NC_035103.1	12832617	.	G	A	.	.	MAF_INRAE=23.333;MAF_USDA=13.333
NC_035103.1	12832628	.	A	G	.	.	MAF_INRAE=23.333;MAF_USDA=15.0
NC_035103.1	12832672	.	A	T	.	.	MAF_USDA=7.647
NC_035103.1	12832739	.	C	T	.	.	MAF_INRAE=31.646;MAF_USDA=37.059
NC_035103.1	12832817	.	A	T	.	.	MAF_USDA=10.588
NC_035103.1	12832923	.	G	A	.	.	MAF_USDA=4.918
NC_035103.1	12832952	.	C	T	.	.	MAF_INRAE=13.333;MAF_USDA=2.941
NC_035103.1	12832994	.	T	C	.	.	MAF_INRAE=18.987;MAF_USDA=10.0
NC_035103.1	12833006	.	C	A	.	.	MAF_USDA=4.918
NC_035103.1	12833008	.	T	A	.	.	MAF_USDA=4.118
NC_035103.1	12833063	.	A	C	.	.	MAF_INRAE=43.038;MAF_USDA=25.0
NC_035103.1	12833069	.	C	T	.	.	MAF_USDA=7.647
NC_035103.1	12833070	.	G	A	.	.	MAF_INRAE=13.333;MAF_USDA=9.524
NC_035103.1	12833082	.	T	A	.	.	MAF_USDA=1.176
NC_035103.1	12833093	.	C	A	.	.	MAF_INRAE=12.658;MAF_USDA=18.235
NC_035103.1	12833111	.	T	C	.	.	MAF_INRAE=44.304;MAF_USDA=31.176
NC_035103.1	12833115	.	C	A	.	.	MAF_USDA=21.176
NC_035103.1	12833117	.	T	A	.	.	MAF_INRAE=5.263;MAF_USDA=3.529
NC_035103.1	12833150	.	G	C	.	.	MAF_INRAE=11.667;MAF_USDA=7.647
NC_035103.1	12833152	.	C	G	.	.	MAF_USDA=1.639
NC_035103.1	12833170	.	C	G	.	.	MAF_INRAE=37.342
NC_035103.1	12833214	.	T	G	.	.	MAF_INRAE=12.658;MAF_USDA=8.333
NC_035103.1	12833328	.	G	A	.	.	MAF_INRAE=10.526;MAF_USDA=12.353
NC_035103.1	12834206	.	A	T	.	.	MAF_INRAE=7.5
NC_035103.1	12834224	.	G	A	.	.	MAF_INRAE=48.734;MAF_USDA=26.471
NC_035103.1	12834248	.	C	A	.	.	MAF_INRAE=12.5;MAF_USDA=15.882
NC_035103.1	12834256	.	G	A	.	.	MAF_INRAE=17.722;MAF_USDA=10.588
NC_035103.1	12834276	.	A	C	.	.	MAF_INRAE=29.747;MAF_USDA=17.059
NC_035103.1	12834307	.	T	A	.	.	MAF_INRAE=14.557
NC_035103.1	12834318	.	C	G	.	.	MAF_INRAE=14.557
NC_035103.1	12834324	.	T	A	.	.	MAF_INRAE=32.911;MAF_USDA=11.475
NC_035103.1	12834355	.	A	C	.	.	MAF_USDA=1.639
NC_035103.1	12834391	.	T	G	.	.	MAF_USDA=4.706
NC_035103.1	12834424	.	C	T	.	.	MAF_USDA=1.639
NC_035103.1	12834452	.	A	G	.	.	MAF_USDA=1.639
NC_035103.1	12834547	.	G	A	.	.	MAF_USDA=4.167
NC_035103.1	12834642	.	A	G	.	.	MAF_INRAE=23.333;MAF_USDA=8.824
NC_035103.1	12834750	.	G	A	.	.	MAF_INRAE=2.5;MAF_USDA=6.471
NC_035103.1	12834996	.	G	A	.	.	MAF_USDA=1.639
NC_035103.1	12835015	.	C	T	.	.	MAF_INRAE=21.667;MAF_USDA=6.471
NC_035103.1	12835082	.	G	T	.	.	MAF_INRAE=5.833;MAF_USDA=1.639
NC_035103.1	12835104	.	A	C	.	.	MAF_INRAE=22.785;MAF_USDA=50.0
NC_035103.1	12835153	.	G	T	.	.	MAF_USDA=1.765
NC_035103.1	12835178	.	G	C	.	.	MAF_INRAE=13.333;MAF_USDA=2.941
NC_035103.1	12835218	.	C	T	.	.	MAF_USDA=3.333
NC_035103.1	12835360	.	A	T	.	.	MAF_INRAE=13.924;MAF_USDA=31.765
NC_035103.1	12835367	.	A	T	.	.	MAF_USDA=1.639
NC_035103.1	12835482	.	C	A	.	.	MAF_USDA=1.639
NC_035103.1	12835492	.	C	A	.	.	MAF_INRAE=25.0;MAF_USDA=6.471
NC_035103.1	12835591	.	G	A	.	.	MAF_USDA=1.639
NC_035103.1	12835636	.	C	T	.	.	MAF_USDA=1.639
NC_035103.1	12835695	.	A	G	.	.	MAF_INRAE=26.316
NC_035103.1	12835792	.	C	T	.	.	MAF_INRAE=18.987;MAF_USDA=20.0
NC_035103.1	12835807	.	G	T	.	.	MAF_INRAE=3.333;MAF_USDA=5.882
NC_035103.1	12835817	.	G	A	.	.	MAF_INRAE=25.0;MAF_USDA=6.471
NC_035103.1	12835903	.	C	T	.	.	MAF_USDA=1.639
NC_035103.1	12835905	.	T	C	.	.	MAF_USDA=1.639
NC_035103.1	12836040	.	A	C	.	.	MAF_USDA=20.833
NC_035103.1	12836042	.	T	A	.	.	MAF_USDA=20.833
NC_035103.1	12836046	.	A	T	.	.	MAF_USDA=4.118
NC_035103.1	12836097	.	C	A	.	.	MAF_USDA=6.25
NC_035103.1	12836114	.	T	C	.	.	MAF_USDA=6.25
NC_035103.1	12836127	.	G	A	.	.	MAF_USDA=1.639
NC_035103.1	12836136	.	G	A	.	.	MAF_USDA=4.098
NC_035103.1	12836185	.	T	C	.	.	MAF_USDA=39.583
NC_035103.1	12836194	.	C	T	.	.	MAF_USDA=47.917
NC_035103.1	12836195	.	G	A	.	.	MAF_USDA=3.279
NC_035103.1	12836214	.	C	T	.	.	MAF_USDA=2.459
NC_035103.1	12836223	.	C	T	.	.	MAF_USDA=9.016
NC_035103.1	12836224	.	G	A	.	.	MAF_USDA=5.738
NC_035103.1	12837478	.	A	T	.	.	MAF_USDA=41.304
NC_035103.1	12837575	.	C	T	.	.	MAF_USDA=12.5
NC_035103.1	12837576	.	G	A	.	.	MAF_USDA=5.952
NC_035103.1	12837578	.	C	A	.	.	MAF_USDA=10.417
NC_035103.1	12837612	.	T	C	.	.	MAF_INRAE=20.886;MAF_USDA=18.824
NC_035103.1	12837691	.	C	A	.	.	MAF_INRAE=37.975;MAF_USDA=25.294
NC_035103.1	12837709	.	G	A	.	.	MAF_USDA=1.639
NC_035103.1	12837713	.	T	A	.	.	MAF_INRAE=18.987;MAF_USDA=22.941
NC_035103.1	12837784	.	G	A	.	.	MAF_USDA=1.765
NC_035103.1	12837862	.	C	T	.	.	MAF_USDA=2.459
NC_035103.1	12837955	.	G	T	.	.	MAF_INRAE=29.747;MAF_USDA=46.471
NC_035103.1	12838003	.	C	G	.	.	MAF_USDA=2.459
NC_035103.1	12838147	.	G	T	.	.	MAF_INRAE=2.5;MAF_USDA=5.952
NC_035103.1	12838149	.	C	G	.	.	MAF_INRAE=19.62;MAF_USDA=17.262
NC_035103.1	12838151	.	T	C	.	.	MAF_INRAE=2.5;MAF_USDA=5.952
NC_035103.1	12838202	.	G	C	.	.	MAF_USDA=1.667
NC_035103.1	12838289	.	A	G	.	.	MAF_INRAE=20.253;MAF_USDA=19.048
NC_035103.1	12838294	.	A	G	.	.	MAF_INRAE=5.833;MAF_USDA=1.667
NC_035103.1	12838322	.	C	T	.	.	MAF_USDA=2.5
NC_035103.1	12838369	.	A	T	.	.	MAF_INRAE=42.105;MAF_USDA=27.711
NC_035103.1	12838475	.	G	A	.	.	MAF_USDA=1.639
NC_035103.1	12838485	.	C	G	.	.	MAF_INRAE=17.722;MAF_USDA=18.235
NC_035103.1	12838578	.	G	A	.	.	MAF_USDA=3.279
NC_035103.1	12838619	.	A	G	.	.	MAF_INRAE=47.368
NC_035103.1	12838685	.	A	G	.	.	MAF_USDA=28.689
NC_035103.1	12838701	.	G	A	.	.	MAF_INRAE=31.579
NC_035103.1	12838853	.	G	A	.	.	MAF_USDA=1.639
NC_035103.1	12838879	.	A	G	.	.	MAF_USDA=4.918
NC_035103.1	12838920	.	C	T	.	.	MAF_USDA=2.459
NC_035103.1	12838987	.	T	C	.	.	MAF_USDA=2.459
NC_035103.1	12840053	.	G	A	.	.	MAF_USDA=41.176
NC_035103.1	12840058	.	A	C	.	.	MAF_USDA=4.098
NC_035103.1	12840078	.	G	T	.	.	MAF_USDA=8.235
NC_035103.1	12840096	.	A	C	.	.	MAF_USDA=1.639
NC_035103.1	12840103	.	T	C	.	.	MAF_USDA=48.235
NC_035103.1	12840185	.	C	A	.	.	MAF_INRAE=20.0;MAF_USDA=2.459
NC_035103.1	12840352	.	G	C	.	.	MAF_INRAE=20.253;MAF_USDA=18.824
NC_035103.1	12840359	.	A	T	.	.	MAF_INRAE=13.333;MAF_USDA=2.941
NC_035103.1	12840437	.	G	A	.	.	MAF_USDA=1.639
NC_035103.1	12840518	.	C	T	.	.	MAF_INRAE=3.333;MAF_USDA=4.167
NC_035103.1	12840569	.	G	T	.	.	MAF_INRAE=20.253;MAF_USDA=18.824
NC_035103.1	12840611	.	G	A	.	.	MAF_USDA=4.706
NC_035103.1	12840642	.	C	T	.	.	MAF_USDA=4.098
NC_035103.1	12840646	.	G	A	.	.	MAF_INRAE=20.886;MAF_USDA=18.824
NC_035103.1	12840669	.	G	A	.	.	MAF_USDA=3.279
NC_035103.1	12840756	.	G	A	.	.	MAF_USDA=2.459
NC_035103.1	12840796	.	G	A	.	.	MAF_USDA=4.167
NC_035103.1	12840801	.	G	T	.	.	MAF_INRAE=25.0;MAF_USDA=6.471
NC_035103.1	12841027	.	T	C	.	.	MAF_USDA=1.639
NC_035103.1	12841081	.	T	G	.	.	MAF_USDA=2.459
NC_035103.1	12841139	.	C	A	.	.	MAF_USDA=4.706
NC_035103.1	12841188	.	A	T	.	.	MAF_INRAE=25.0;MAF_USDA=6.471
NC_035103.1	12841253	.	C	A	.	.	MAF_USDA=5.294
NC_035103.1	12841347	.	A	T	.	.	MAF_USDA=3.279
NC_035103.1	12841387	.	T	G	.	.	MAF_INRAE=49.367;MAF_USDA=35.882
NC_035103.1	12841418	.	G	T	.	.	MAF_USDA=4.167
NC_035103.1	12841492	.	A	G	.	.	MAF_USDA=7.647
NC_035103.1	12841591	.	A	T	.	.	MAF_USDA=4.167
NC_035103.1	12842112	.	A	T	.	.	MAF_INRAE=26.316;MAF_USDA=25.0
NC_035103.1	12842189	.	C	T	.	.	MAF_USDA=2.083
NC_035103.1	12842237	.	C	A	.	.	MAF_INRAE=15.789;MAF_USDA=18.75
NC_035103.1	12843171	.	C	T	.	.	MAF_USDA=4.918
NC_035103.1	12843177	.	C	T	.	.	MAF_USDA=2.353
NC_035103.1	12843199	.	T	A	.	.	MAF_USDA=3.279
NC_035103.1	12843597	.	C	A	.	.	MAF_USDA=4.167
NC_035103.1	12843645	.	G	T	.	.	MAF_INRAE=17.722;MAF_USDA=6.471
NC_035103.1	12843648	.	T	C	.	.	MAF_INRAE=22.5;MAF_USDA=1.639
NC_035103.1	12843705	.	T	G	.	.	MAF_INRAE=2.5;MAF_USDA=7.059
NC_035103.1	12843770	.	A	T	.	.	MAF_INRAE=25.0;MAF_USDA=8.824
NC_035103.1	12843811	.	C	T	.	.	MAF_USDA=2.459
NC_035103.1	12843847	.	C	A	.	.	MAF_INRAE=1.667
NC_035103.1	12843860	.	G	A	.	.	MAF_INRAE=13.333;MAF_USDA=4.118
NC_035103.1	12843925	.	C	T	.	.	MAF_INRAE=18.354;MAF_USDA=8.824
NC_035103.1	12843984	.	A	T	.	.	MAF_USDA=1.639
NC_035103.1	12843989	.	G	T	.	.	MAF_INRAE=46.835;MAF_USDA=27.647
NC_035103.1	12843992	.	T	C	.	.	MAF_USDA=4.118
NC_035103.1	12844012	.	A	T	.	.	MAF_INRAE=17.722
NC_035103.1	12844049	.	A	G	.	.	MAF_USDA=1.639
NC_035103.1	12844074	.	G	T	.	.	MAF_INRAE=44.304;MAF_USDA=40.0
NC_035103.1	12844107	.	C	T	.	.	MAF_USDA=9.322
NC_035103.1	12844121	.	T	C	.	.	MAF_USDA=3.39
NC_035103.1	12844170	.	A	C	.	.	MAF_USDA=47.024
NC_035103.1	12844187	.	G	T	.	.	MAF_USDA=1.786
NC_035103.1	12844192	.	A	G	.	.	MAF_USDA=2.542
NC_035103.1	12844205	.	A	T	.	.	MAF_USDA=1.695
NC_035103.1	12844206	.	A	G	.	.	MAF_USDA=1.695
NC_035103.1	12844212	.	G	A	.	.	MAF_USDA=4.167
NC_035103.1	12844217	.	T	A	.	.	MAF_USDA=1.695
NC_035103.1	12844223	.	G	T	.	.	MAF_USDA=9.036
NC_035103.1	12844287	.	A	C	.	.	MAF_USDA=12.048
NC_035103.1	12844290	.	G	T	.	.	MAF_USDA=20.482
NC_035103.1	12844340	.	C	T	.	.	MAF_INRAE=16.456;MAF_USDA=6.471
NC_035103.1	12844347	.	T	A	.	.	MAF_INRAE=5.263
NC_035103.1	12844379	.	G	A	.	.	MAF_USDA=1.639
NC_035103.1	12844388	.	C	T	.	.	MAF_USDA=6.25
NC_035103.1	12844432	.	C	T	.	.	MAF_USDA=4.706
NC_035103.1	12844496	.	G	T	.	.	MAF_USDA=4.706
NC_035103.1	12844500	.	C	T	.	.	MAF_INRAE=2.5;MAF_USDA=8.824
NC_035103.1	12844505	.	T	A	.	.	MAF_INRAE=2.5
NC_035103.1	12844512	.	C	A	.	.	MAF_INRAE=17.722
NC_035103.1	12844535	.	C	T	.	.	MAF_USDA=2.459
NC_035103.1	12844538	.	G	T	.	.	MAF_INRAE=18.987;MAF_USDA=8.824
NC_035103.1	12844621	.	T	A	.	.	MAF_USDA=4.167
NC_035103.1	12844627	.	A	T	.	.	MAF_INRAE=7.595;MAF_USDA=4.918
NC_035103.1	12844648	.	G	C	.	.	MAF_USDA=1.639
NC_035103.1	12844652	.	A	T	.	.	MAF_USDA=1.639
NC_035103.1	12844653	.	C	T	.	.	MAF_USDA=1.639
NC_035103.1	12844663	.	C	T	.	.	MAF_USDA=5.738
NC_035103.1	12844665	.	C	T	.	.	MAF_INRAE=28.333;MAF_USDA=21.176
NC_035103.1	12844677	.	GGCTCATTCATCCCCC	GGCTCATTCATCCCCG	.	.	MAF_USDA=12.5
NC_035103.1	12844692	.	C	G	.	.	MAF_INRAE=34.211
NC_035103.1	12844739	.	G	A	.	.	MAF_INRAE=8.228;MAF_USDA=20.588
NC_035103.1	12844744	.	C	T	.	.	MAF_INRAE=32.278;MAF_USDA=24.706
NC_035103.1	12844794	.	T	C	.	.	MAF_USDA=2.353
NC_035103.1	12844829	.	A	T	.	.	MAF_USDA=4.706
NC_035103.1	12844897	.	C	A	.	.	MAF_INRAE=2.5
NC_035103.1	12844991	.	T	C	.	.	MAF_INRAE=2.5;MAF_USDA=22.353
NC_035103.1	12845005	.	C	T	.	.	MAF_INRAE=8.228;MAF_USDA=18.824
NC_035103.1	12845100	.	A	C	.	.	MAF_INRAE=42.405;MAF_USDA=19.412
NC_035103.1	12845290	.	A	C	.	.	MAF_INRAE=19.62;MAF_USDA=25.0
NC_035103.1	12845364	.	G	A	.	.	MAF_USDA=1.639
NC_035103.1	12845378	.	T	A	.	.	MAF_USDA=1.639
NC_035103.1	12845382	.	G	T	.	.	MAF_USDA=1.639
NC_035103.1	12845477	.	G	T	.	.	MAF_USDA=1.639
NC_035103.1	12845538	.	G	A	.	.	MAF_USDA=1.639
NC_035103.1	12845606	.	C	T	.	.	MAF_INRAE=42.405;MAF_USDA=35.882
NC_035103.1	12845709	.	T	A	.	.	MAF_USDA=8.333
NC_035103.1	12845718	.	A	G	.	.	MAF_USDA=1.639
NC_035103.1	12845735	.	C	T	.	.	MAF_USDA=2.459
NC_035103.1	12845785	.	C	T	.	.	MAF_INRAE=3.333;MAF_USDA=3.529
NC_035103.1	12845791	.	A	G	.	.	MAF_INRAE=11.392;MAF_USDA=18.824
NC_035103.1	12845897	.	C	A	.	.	MAF_USDA=8.824
NC_035103.1	12845986	.	G	A	.	.	MAF_USDA=8.824
NC_035103.1	12846018	.	A	G	.	.	MAF_INRAE=12.5;MAF_USDA=12.353
NC_035103.1	12846077	.	C	T	.	.	MAF_INRAE=20.253;MAF_USDA=4.098
NC_035103.1	12846201	.	G	T	.	.	MAF_USDA=2.941
NC_035103.1	12846215	.	CTC	CTT	.	.	MAF_USDA=50.0
NC_035103.1	12846220	.	C	T	.	.	MAF_USDA=4.167
NC_035103.1	12846287	.	G	A	.	.	MAF_INRAE=5.833;MAF_USDA=3.279
NC_035103.1	12846324	.	T	C	.	.	MAF_INRAE=5.833;MAF_USDA=3.279
NC_035103.1	12846356	.	A	G	.	.	MAF_USDA=2.459
NC_035103.1	12846392	.	G	A	.	.	MAF_INRAE=11.392;MAF_USDA=10.0
NC_035103.1	12846576	.	A	C	.	.	MAF_USDA=25.0
NC_035103.1	12846610	.	A	G	.	.	MAF_INRAE=42.105;MAF_USDA=35.417
NC_035103.1	12846612	.	A	G	.	.	MAF_USDA=1.695
NC_035103.1	12846741	.	T	C	.	.	MAF_USDA=25.0
NC_035103.1	12847011	.	G	A	.	.	MAF_USDA=2.5
NC_035103.1	12847047	.	G	A	.	.	MAF_USDA=4.118
NC_035103.1	12847068	.	G	A	.	.	MAF_USDA=1.667
NC_035103.1	12847074	.	A	G	.	.	MAF_USDA=2.5
NC_035103.1	12847089	.	T	A	.	.	MAF_USDA=1.695
NC_035103.1	12847137	.	A	G	.	.	MAF_USDA=1.695
NC_035103.1	12847139	.	C	T	.	.	MAF_USDA=2.542
NC_035103.1	12847161	.	G	A	.	.	MAF_USDA=6.25
NC_035103.1	12847178	.	A	G	.	.	MAF_USDA=2.542
NC_035103.1	12847184	.	C	T	.	.	MAF_USDA=11.864
NC_035103.1	12847190	.	A	G	.	.	MAF_USDA=12.712
NC_035103.1	12847194	.	G	A	.	.	MAF_USDA=15.0
NC_035103.1	12847196	.	A	G	.	.	MAF_USDA=9.167
NC_035103.1	12847532	.	T	C	.	.	MAF_INRAE=21.053
NC_035103.1	12847593	.	C	T	.	.	MAF_USDA=2.941
NC_035103.1	12847603	.	G	A	.	.	MAF_INRAE=18.987;MAF_USDA=14.118
NC_035103.1	12847723	.	C	A	.	.	MAF_USDA=4.118
NC_035103.1	12847759	.	C	A	.	.	MAF_USDA=2.941
NC_035103.1	12847791	.	C	A	.	.	MAF_INRAE=19.62;MAF_USDA=1.639
NC_035103.1	12847800	.	G	A	.	.	MAF_INRAE=4.167;MAF_USDA=4.167
NC_035103.1	12847820	.	C	G	.	.	MAF_INRAE=10.759;MAF_USDA=8.235
NC_035103.1	12847847	.	C	T	.	.	MAF_USDA=2.353
NC_035103.1	12847876	.	T	A	.	.	MAF_USDA=8.235
NC_035103.1	12847919	.	C	T	.	.	MAF_INRAE=17.5;MAF_USDA=5.738
NC_035103.1	12847938	.	C	T	.	.	MAF_USDA=5.882
NC_035103.1	12847942	.	T	C	.	.	MAF_INRAE=8.228;MAF_USDA=4.918
NC_035103.1	12848105	.	A	G	.	.	MAF_USDA=11.475
NC_035103.1	12848257	.	C	A	.	.	MAF_INRAE=48.734;MAF_USDA=32.353
NC_035103.1	12848342	.	T	C	.	.	MAF_INRAE=14.557;MAF_USDA=10.588
NC_035103.1	12848390	.	T	G	.	.	MAF_INRAE=25.316;MAF_USDA=21.765
NC_035103.1	12848499	.	T	C	.	.	MAF_INRAE=37.975;MAF_USDA=45.294
NC_035103.1	12848916	.	G	A	.	.	MAF_INRAE=32.911;MAF_USDA=46.471
NC_035103.1	12848986	.	C	G	.	.	MAF_USDA=3.279
NC_035103.1	12849019	.	C	T	.	.	MAF_INRAE=5.833;MAF_USDA=11.176
NC_035103.1	12849117	.	G	A	.	.	MAF_INRAE=3.333;MAF_USDA=4.167
NC_035103.1	12849174	.	G	A	.	.	MAF_USDA=8.824
NC_035103.1	12849199	.	C	T	.	.	MAF_INRAE=5.833;MAF_USDA=11.765
NC_035103.1	12849201	.	G	A	.	.	MAF_INRAE=5.263;MAF_USDA=3.529
NC_035103.1	12849280	.	C	A	.	.	MAF_INRAE=3.333;MAF_USDA=4.167
NC_035103.1	12849328	.	T	C	.	.	MAF_INRAE=2.5;MAF_USDA=4.167
NC_035103.1	12849457	.	C	T	.	.	MAF_INRAE=39.241;MAF_USDA=29.167
NC_035103.1	12849491	.	A	C	.	.	MAF_INRAE=5.833;MAF_USDA=40.0
NC_035103.1	12849548	.	A	C	.	.	MAF_INRAE=34.177;MAF_USDA=44.706
NC_035103.1	12849650	.	G	A	.	.	MAF_USDA=34.167
NC_035103.1	12849823	.	C	A	.	.	MAF_INRAE=39.873;MAF_USDA=35.882
NC_035103.1	12849836	.	A	T	.	.	MAF_INRAE=35.443;MAF_USDA=16.471
NC_035103.1	12849876	.	C	T	.	.	MAF_USDA=4.098
NC_035103.1	12849919	.	A	C	.	.	MAF_INRAE=43.671;MAF_USDA=28.824
NC_035103.1	12849925	.	A	C	.	.	MAF_INRAE=34.81;MAF_USDA=14.706
NC_035103.1	12849929	.	C	T	.	.	MAF_INRAE=16.456;MAF_USDA=30.588
NC_035103.1	12849971	.	T	A	.	.	MAF_USDA=2.459
NC_035103.1	12850020	.	T	G	.	.	MAF_INRAE=36.076;MAF_USDA=22.353
NC_035103.1	12850114	.	G	A	.	.	MAF_INRAE=20.253;MAF_USDA=8.197
NC_035103.1	12850121	.	G	A	.	.	MAF_INRAE=9.167;MAF_USDA=4.098
NC_035103.1	12850142	.	C	T	.	.	MAF_INRAE=8.228;MAF_USDA=4.918
NC_035103.1	12850156	.	C	T	.	.	MAF_INRAE=11.392;MAF_USDA=14.118
NC_035103.1	12850165	.	C	A	.	.	MAF_USDA=10.588
NC_035103.1	12850204	.	T	C	.	.	MAF_USDA=4.918
NC_035103.1	12850234	.	C	T	.	.	MAF_INRAE=37.342;MAF_USDA=28.235
NC_035103.1	12850276	.	C	A	.	.	MAF_INRAE=36.076;MAF_USDA=15.294
NC_035103.1	12850316	.	C	G	.	.	MAF_INRAE=9.167;MAF_USDA=4.098
NC_035103.1	12850327	.	G	A	.	.	MAF_USDA=4.706
NC_035103.1	12850388	.	C	G	.	.	MAF_INRAE=27.215;MAF_USDA=36.471
NC_035103.1	12850398	.	G	A	.	.	MAF_USDA=5.294
NC_035103.1	12850405	.	G	T	.	.	MAF_USDA=3.279
NC_035103.1	12850432	.	A	T	.	.	MAF_USDA=3.279
NC_035103.1	12850452	.	C	T	.	.	MAF_INRAE=8.861
NC_035103.1	12850466	.	T	C	.	.	MAF_USDA=2.459
NC_035103.1	12850477	.	G	A	.	.	MAF_USDA=1.639
NC_035103.1	12850484	.	C	A	.	.	MAF_INRAE=11.392;MAF_USDA=12.353
NC_035103.1	12850561	.	C	T	.	.	MAF_USDA=2.459
NC_035103.1	12850593	.	C	A	.	.	MAF_USDA=2.459
NC_035103.1	12850607	.	C	T	.	.	MAF_INRAE=5.833;MAF_USDA=3.279
NC_035103.1	12850609	.	C	T	.	.	MAF_INRAE=3.333;MAF_USDA=4.167
NC_035103.1	12850634	.	G	A	.	.	MAF_INRAE=9.167;MAF_USDA=3.279
NC_035103.1	12850653	.	G	T	.	.	MAF_INRAE=15.823;MAF_USDA=41.765
NC_035103.1	12850689	.	G	A	.	.	MAF_USDA=6.25
NC_035103.1	12850735	.	C	A	.	.	MAF_USDA=4.706
NC_035103.1	12850765	.	C	T	.	.	MAF_INRAE=13.333;MAF_USDA=3.529
NC_035103.1	12850769	.	C	A	.	.	MAF_USDA=14.706
NC_035103.1	12850770	.	A	G	.	.	MAF_USDA=14.706
NC_035103.1	12850864	.	C	T	.	.	MAF_USDA=12.353
NC_035103.1	12850889	.	G	C	.	.	MAF_INRAE=36.667;MAF_USDA=31.25
NC_035103.1	12850917	.	C	G	.	.	MAF_USDA=14.583
NC_035103.1	12850942	.	G	A	.	.	MAF_USDA=1.639
NC_035103.1	12851113	.	A	G	.	.	MAF_USDA=43.75
NC_035103.1	12851875	.	G	T	.	.	MAF_USDA=27.083
NC_035103.1	12851945	.	T	G	.	.	MAF_USDA=10.588
NC_035103.1	12851955	.	G	A	.	.	MAF_USDA=2.459
NC_035103.1	12851957	.	C	T	.	.	MAF_USDA=3.279
NC_035103.1	12851981	.	A	C	.	.	MAF_USDA=5.738
NC_035103.1	12852000	.	A	C	.	.	MAF_USDA=4.098
NC_035103.1	12852024	.	C	T	.	.	MAF_USDA=5.882
NC_035103.1	12852034	.	A	T	.	.	MAF_USDA=3.279
NC_035103.1	12852051	.	C	T	.	.	MAF_USDA=4.167
NC_035103.1	12852096	.	T	C	.	.	MAF_INRAE=11.392;MAF_USDA=13.934
NC_035103.1	12852252	.	C	T	.	.	MAF_INRAE=13.333;MAF_USDA=7.059
NC_035103.1	12852258	.	G	A	.	.	MAF_INRAE=10.0;MAF_USDA=3.279
NC_035103.1	12852269	.	T	G	.	.	MAF_INRAE=27.215;MAF_USDA=47.647
NC_035103.1	12852304	.	A	G	.	.	MAF_INRAE=13.333;MAF_USDA=6.471
NC_035103.1	12852319	.	G	A	.	.	MAF_INRAE=21.519;MAF_USDA=11.765
NC_035103.1	12852323	.	T	A	.	.	MAF_INRAE=13.333;MAF_USDA=4.118
NC_035103.1	12852367	.	T	C	.	.	MAF_INRAE=15.823;MAF_USDA=40.588
NC_035103.1	12852485	.	G	T	.	.	MAF_INRAE=43.038;MAF_USDA=18.235
NC_035103.1	12852494	.	A	C	.	.	MAF_USDA=5.738
NC_035103.1	12852497	.	T	G	.	.	MAF_INRAE=9.167
NC_035103.1	12852615	.	C	A	.	.	MAF_USDA=3.529
NC_035103.1	12852629	.	A	G	.	.	MAF_INRAE=45.57;MAF_USDA=40.588
NC_035103.1	12852710	.	G	A	.	.	MAF_INRAE=13.333;MAF_USDA=3.529
NC_035103.1	12852738	.	G	T	.	.	MAF_INRAE=28.481;MAF_USDA=18.235
NC_035103.1	12852796	.	G	C	.	.	MAF_INRAE=10.0;MAF_USDA=3.279
NC_035103.1	12852798	.	T	A	.	.	MAF_INRAE=10.0;MAF_USDA=3.279
NC_035103.1	12852807	.	C	G	.	.	MAF_INRAE=10.0;MAF_USDA=3.279
NC_035103.1	12852809	.	G	A	.	.	MAF_INRAE=10.0;MAF_USDA=3.279
NC_035103.1	12852811	.	T	G	.	.	MAF_INRAE=10.0;MAF_USDA=3.279
NC_035103.1	12852828	.	T	G	.	.	MAF_USDA=3.279
NC_035103.1	12852829	.	A	T	.	.	MAF_USDA=1.639
NC_035103.1	12852889	.	G	A	.	.	MAF_USDA=1.639
NC_035103.1	12852891	.	C	A	.	.	MAF_INRAE=26.582;MAF_USDA=10.588
NC_035103.1	12852985	.	TC	TA	.	.	MAF_USDA=47.917
NC_035103.1	12852986	.	C	A	.	.	MAF_INRAE=42.405;MAF_USDA=30.833
NC_035103.1	12853040	.	C	A	.	.	MAF_INRAE=14.167;MAF_USDA=4.118
NC_035103.1	12853051	.	G	C	.	.	MAF_USDA=2.459
NC_035103.1	12853055	.	C	T	.	.	MAF_INRAE=7.595;MAF_USDA=3.279
NC_035103.1	12853079	.	G	T	.	.	MAF_INRAE=31.579;MAF_USDA=39.412
NC_035103.1	12853082	.	T	C	.	.	MAF_INRAE=49.167;MAF_USDA=42.353
NC_035103.1	12853105	.	T	C	.	.	MAF_USDA=8.824
NC_035103.1	12853123	.	T	C	.	.	MAF_USDA=3.529
NC_035103.1	12853157	.	A	C	.	.	MAF_INRAE=46.835;MAF_USDA=38.235
NC_035103.1	12853223	.	T	C	.	.	MAF_INRAE=43.038;MAF_USDA=33.529
NC_035103.1	12853277	.	G	T	.	.	MAF_INRAE=43.671;MAF_USDA=35.882
NC_035103.1	12853324	.	G	T	.	.	MAF_INRAE=29.747;MAF_USDA=17.059
NC_035103.1	12853519	.	T	A	.	.	MAF_INRAE=50.0;MAF_USDA=47.917
NC_035103.1	12853528	.	G	T	.	.	MAF_INRAE=11.392;MAF_USDA=11.765
NC_035103.1	12853625	.	G	A	.	.	MAF_INRAE=3.333;MAF_USDA=4.167
NC_035103.1	12853644	.	A	C	.	.	MAF_INRAE=5.833;MAF_USDA=3.279
NC_035103.1	12853677	.	A	G	.	.	MAF_INRAE=29.747;MAF_USDA=11.765
NC_035103.1	12853681	.	T	A	.	.	MAF_INRAE=32.5;MAF_USDA=11.765
NC_035103.1	12853702	.	T	G	.	.	MAF_INRAE=29.747;MAF_USDA=12.353
NC_035103.1	12853712	.	T	A	.	.	MAF_INRAE=12.5;MAF_USDA=4.118
NC_035103.1	12853717	.	A	T	.	.	MAF_INRAE=12.5;MAF_USDA=4.118
NC_035103.1	12853718	.	A	C	.	.	MAF_INRAE=12.5;MAF_USDA=4.118
NC_035103.1	12853750	.	C	A	.	.	MAF_INRAE=12.5;MAF_USDA=4.706
NC_035103.1	12853789	.	C	T	.	.	MAF_INRAE=13.333;MAF_USDA=4.118
NC_035103.1	12853805	.	T	G	.	.	MAF_USDA=16.471
NC_035103.1	12853931	.	A	C	.	.	MAF_INRAE=42.405;MAF_USDA=32.941
NC_035103.1	12853933	.	A	T	.	.	MAF_INRAE=35.833;MAF_USDA=34.118
NC_035103.1	12853937	.	C	T	.	.	MAF_INRAE=13.333;MAF_USDA=4.118
NC_035103.1	12853938	.	G	A	.	.	MAF_INRAE=13.333;MAF_USDA=4.118
NC_035103.1	12854002	.	T	G	.	.	MAF_INRAE=13.333;MAF_USDA=4.118
NC_035103.1	12854004	.	G	C	.	.	MAF_INRAE=13.333;MAF_USDA=4.118
NC_035103.1	12854018	.	C	A	.	.	MAF_INRAE=12.025;MAF_USDA=8.824
NC_035103.1	12854066	.	A	C	.	.	MAF_USDA=6.557
NC_035103.1	12854192	.	T	A	.	.	MAF_INRAE=13.333;MAF_USDA=4.118
NC_035103.1	12854236	.	A	C	.	.	MAF_INRAE=13.333;MAF_USDA=4.118
NC_035103.1	12854237	.	T	A	.	.	MAF_INRAE=13.333;MAF_USDA=4.118
NC_035103.1	12854249	.	C	T	.	.	MAF_USDA=4.118
NC_035103.1	12854267	.	C	T	.	.	MAF_USDA=4.098
NC_035103.1	12854268	.	G	A	.	.	MAF_USDA=13.529
NC_035103.1	12854271	.	G	A	.	.	MAF_INRAE=11.392;MAF_USDA=10.0
NC_035103.1	12854325	.	G	A	.	.	MAF_USDA=16.667
NC_035103.1	12854332	.	C	T	.	.	MAF_INRAE=43.038;MAF_USDA=17.647
NC_035103.1	12854444	.	G	A	.	.	MAF_INRAE=10.0;MAF_USDA=3.279
NC_035103.1	12854445	.	T	C	.	.	MAF_INRAE=13.333;MAF_USDA=4.118
NC_035103.1	12854446	.	C	T	.	.	MAF_INRAE=10.0;MAF_USDA=3.279
NC_035103.1	12854477	.	A	C	.	.	MAF_INRAE=10.0;MAF_USDA=2.459
NC_035103.1	12854509	.	A	G	.	.	MAF_INRAE=13.333;MAF_USDA=4.118
NC_035103.1	12854536	.	G	T	.	.	MAF_INRAE=13.333;MAF_USDA=3.529
NC_035103.1	12854582	.	T	C	.	.	MAF_USDA=3.279
NC_035103.1	12854658	.	C	A	.	.	MAF_USDA=1.765
NC_035103.1	12854707	.	A	G	.	.	MAF_INRAE=5.0
NC_035103.1	12854730	.	G	T	.	.	MAF_INRAE=1.667
NC_035103.1	12854759	.	C	T	.	.	MAF_INRAE=25.833;MAF_USDA=29.167
NC_035103.1	12854799	.	G	C	.	.	MAF_INRAE=14.167;MAF_USDA=7.647
NC_035103.1	12854801	.	C	T	.	.	MAF_USDA=1.639
NC_035103.1	12854880	.	T	G	.	.	MAF_USDA=5.882
NC_035103.1	12854908	.	A	G	.	.	MAF_INRAE=7.5;MAF_USDA=4.918
NC_035103.1	12854965	.	A	T	.	.	MAF_USDA=27.083
NC_035103.1	12855046	.	G	A	.	.	MAF_INRAE=6.667
NC_035103.1	12855057	.	C	A	.	.	MAF_INRAE=10.833;MAF_USDA=4.167
NC_035103.1	12855065	.	C	T	.	.	MAF_INRAE=10.833;MAF_USDA=6.25
NC_035103.1	12855120	.	A	G	.	.	MAF_INRAE=13.333;MAF_USDA=5.882
NC_035103.1	12855125	.	C	T	.	.	MAF_INRAE=13.333;MAF_USDA=5.882
NC_035103.1	12855144	.	C	A	.	.	MAF_INRAE=11.392;MAF_USDA=9.412
NC_035103.1	12855152	.	G	A	.	.	MAF_INRAE=13.333;MAF_USDA=5.882
NC_035103.1	12855159	.	A	T	.	.	MAF_USDA=21.765
NC_035103.1	12855201	.	C	T	.	.	MAF_INRAE=13.333;MAF_USDA=4.167
NC_035103.1	12855246	.	C	T	.	.	MAF_INRAE=13.333;MAF_USDA=15.882
NC_035103.1	12855282	.	A	G	.	.	MAF_USDA=8.197
NC_035103.1	12855297	.	A	C	.	.	MAF_INRAE=1.667
NC_035103.1	12855308	.	G	C	.	.	MAF_INRAE=1.667
NC_035103.1	12855331	.	C	T	.	.	MAF_USDA=11.176
NC_035103.1	12855369	.	A	G	.	.	MAF_USDA=4.918
NC_035103.1	12855451	.	T	C	.	.	MAF_USDA=3.529
NC_035103.1	12855499	.	G	A	.	.	MAF_USDA=2.459
NC_035103.1	12855535	.	C	A	.	.	MAF_USDA=3.279
NC_035103.1	12855548	.	A	C	.	.	MAF_INRAE=20.0;MAF_USDA=8.333
NC_035103.1	12855549	.	C	A	.	.	MAF_INRAE=20.0;MAF_USDA=8.333
NC_035103.1	12855554	.	A	T	.	.	MAF_INRAE=20.0;MAF_USDA=7.738
NC_035103.1	12855555	.	A	G	.	.	MAF_INRAE=20.0;MAF_USDA=8.333
NC_035103.1	12855557	.	A	T	.	.	MAF_INRAE=20.0;MAF_USDA=8.333
NC_035103.1	12855559	.	C	T	.	.	MAF_INRAE=20.0;MAF_USDA=10.417
NC_035103.1	12855561	.	G	T	.	.	MAF_INRAE=10.0;MAF_USDA=6.548
NC_035103.1	12855565	.	T	G	.	.	MAF_INRAE=20.0;MAF_USDA=16.667
NC_035103.1	12855566	.	G	T	.	.	MAF_INRAE=20.0;MAF_USDA=7.738
NC_035103.1	12855573	.	A	C	.	.	MAF_INRAE=3.333;MAF_USDA=5.294
NC_035103.1	12855578	.	C	T	.	.	MAF_USDA=2.941
NC_035103.1	12855591	.	G	T	.	.	MAF_INRAE=3.333;MAF_USDA=4.706
NC_035103.1	12855602	.	C	T	.	.	MAF_INRAE=13.333;MAF_USDA=11.765
NC_035103.1	12855611	.	T	G	.	.	MAF_INRAE=31.646;MAF_USDA=22.941
NC_035103.1	12855612	.	G	T	.	.	MAF_INRAE=3.333;MAF_USDA=4.706
NC_035103.1	12855634	.	A	G	.	.	MAF_INRAE=31.646;MAF_USDA=20.588
NC_035103.1	12855653	.	C	A	.	.	MAF_USDA=2.459
NC_035103.1	12855686	.	C	A	.	.	MAF_USDA=2.353
NC_035103.1	12855702	.	C	A	.	.	MAF_INRAE=11.392;MAF_USDA=9.412
NC_035103.1	12855735	.	G	T	.	.	MAF_INRAE=43.038;MAF_USDA=17.647
NC_035103.1	12855813	.	T	C	.	.	MAF_INRAE=21.519;MAF_USDA=9.412
NC_035103.1	12855837	.	C	T	.	.	MAF_INRAE=21.519;MAF_USDA=8.824
NC_035103.1	12855845	.	T	A	.	.	MAF_INRAE=10.0;MAF_USDA=2.459
NC_035103.1	12855898	.	C	T	.	.	MAF_USDA=1.639
NC_035103.1	12855899	.	G	C	.	.	MAF_INRAE=21.519;MAF_USDA=8.824
NC_035103.1	12855934	.	G	C	.	.	MAF_INRAE=10.0
NC_035103.1	12855942	.	G	T	.	.	MAF_INRAE=10.0;MAF_USDA=3.279
NC_035103.1	12855958	.	G	A	.	.	MAF_USDA=2.353
NC_035103.1	12855961	.	G	A	.	.	MAF_INRAE=32.911;MAF_USDA=22.941
NC_035103.1	12855976	.	A	C	.	.	MAF_USDA=1.639
NC_035103.1	12856010	.	T	G	.	.	MAF_INRAE=32.911;MAF_USDA=22.353
NC_035103.1	12856015	.	C	T	.	.	MAF_INRAE=11.392;MAF_USDA=9.412
NC_035103.1	12856242	.	T	C	.	.	MAF_INRAE=9.167;MAF_USDA=11.176
NC_035103.1	12856274	.	G	A	.	.	MAF_USDA=10.417
NC_035103.1	12856292	.	G	A	.	.	MAF_USDA=4.706
NC_035103.1	12856353	.	C	A	.	.	MAF_USDA=8.333
NC_035103.1	12856418	.	T	A	.	.	MAF_USDA=2.459
NC_035103.1	12856426	.	T	G	.	.	MAF_INRAE=11.392;MAF_USDA=10.0
NC_035103.1	12856488	.	C	T	.	.	MAF_INRAE=29.747;MAF_USDA=17.059
NC_035103.1	12856515	.	C	G	.	.	MAF_INRAE=21.519;MAF_USDA=10.417
NC_035103.1	12856597	.	A	G	.	.	MAF_INRAE=21.519;MAF_USDA=11.446
NC_035103.1	12856656	.	C	T	.	.	MAF_USDA=6.627
NC_035103.1	12856690	.	A	G	.	.	MAF_USDA=1.695
NC_035103.1	12856809	.	G	A	.	.	MAF_USDA=4.167
NC_035103.1	12856893	.	C	T	.	.	MAF_USDA=4.167
NC_035103.1	12856977	.	C	T	.	.	MAF_INRAE=20.253;MAF_USDA=21.176
NC_035103.1	12857020	.	C	G	.	.	MAF_USDA=2.459
NC_035103.1	12857153	.	A	G	.	.	MAF_USDA=8.333
NC_035103.1	12857272	.	A	G	.	.	MAF_USDA=2.459
NC_035103.1	12857510	.	T	G	.	.	MAF_INRAE=18.987;MAF_USDA=23.529
NC_035103.1	12857773	.	C	T	.	.	MAF_INRAE=5.833;MAF_USDA=4.918
NC_035103.1	12857835	.	T	A	.	.	MAF_INRAE=31.013;MAF_USDA=48.235
NC_035103.1	12858010	.	C	A	.	.	MAF_INRAE=18.354;MAF_USDA=17.647
NC_035103.1	12858016	.	G	A	.	.	MAF_USDA=4.918
NC_035103.1	12858188	.	A	C	.	.	MAF_USDA=5.294
NC_035103.1	12858228	.	G	A	.	.	MAF_USDA=5.738
NC_035103.1	12858299	.	G	T	.	.	MAF_USDA=2.459
NC_035103.1	12858316	.	T	G	.	.	MAF_INRAE=8.228
NC_035103.1	12858322	.	T	C	.	.	MAF_USDA=2.459
NC_035103.1	12858337	.	T	C	.	.	MAF_INRAE=11.392;MAF_USDA=7.059
NC_035103.1	12858346	.	G	T	.	.	MAF_INRAE=11.392;MAF_USDA=7.059
NC_035103.1	12858347	.	T	G	.	.	MAF_INRAE=13.333
NC_035103.1	12858375	.	T	A	.	.	MAF_USDA=2.459
NC_035103.1	12858405	.	T	G	.	.	MAF_USDA=10.417
NC_035103.1	12858407	.	A	T	.	.	MAF_USDA=10.417
NC_035103.1	12858478	.	A	G	.	.	MAF_INRAE=11.667;MAF_USDA=3.529
NC_035103.1	12858536	.	T	A	.	.	MAF_USDA=4.098
NC_035103.1	12858557	.	C	A	.	.	MAF_USDA=8.824
NC_035103.1	12858559	.	G	T	.	.	MAF_INRAE=13.333;MAF_USDA=7.059
NC_035103.1	12858560	.	A	G	.	.	MAF_INRAE=13.333;MAF_USDA=8.824
NC_035103.1	12858583	.	G	C	.	.	MAF_USDA=2.459
NC_035103.1	12858608	.	A	G	.	.	MAF_USDA=5.294
NC_035103.1	12858659	.	A	T	.	.	MAF_USDA=2.459
NC_035103.1	12858673	.	T	G	.	.	MAF_USDA=2.459
NC_035103.1	12858860	.	G	A	.	.	MAF_USDA=3.279
NC_035103.1	12858871	.	T	G	.	.	MAF_INRAE=31.013;MAF_USDA=47.647
NC_035103.1	12858922	.	T	A	.	.	MAF_USDA=5.833
NC_035103.1	12859094	.	T	G	.	.	MAF_USDA=4.706
NC_035103.1	12859099	.	A	G	.	.	MAF_USDA=4.118
NC_035103.1	12859147	.	G	A	.	.	MAF_INRAE=43.038;MAF_USDA=45.294
NC_035103.1	12859203	.	C	G	.	.	MAF_USDA=2.459
NC_035103.1	12859214	.	C	T	.	.	MAF_INRAE=8.228;MAF_USDA=20.588
NC_035103.1	12859217	.	A	C	.	.	MAF_INRAE=7.5;MAF_USDA=20.588
NC_035103.1	12859251	.	C	T	.	.	MAF_INRAE=5.833;MAF_USDA=3.279
NC_035103.1	12859295	.	G	C	.	.	MAF_USDA=5.738
NC_035103.1	12859390	.	C	A	.	.	MAF_INRAE=8.228;MAF_USDA=5.294
NC_035103.1	12859455	.	A	G	.	.	MAF_INRAE=10.526;MAF_USDA=20.588
NC_035103.1	12859457	.	G	T	.	.	MAF_USDA=4.918
NC_035103.1	12859460	.	T	C	.	.	MAF_INRAE=13.333;MAF_USDA=3.529
NC_035103.1	12859498	.	C	T	.	.	MAF_USDA=10.588
NC_035103.1	12859501	.	A	T	.	.	MAF_INRAE=43.671
NC_035103.1	12859538	.	A	G	.	.	MAF_USDA=5.738
NC_035103.1	12859539	.	G	C	.	.	MAF_USDA=2.459
NC_035103.1	12859541	.	T	G	.	.	MAF_USDA=2.459
NC_035103.1	12859545	.	G	A	.	.	MAF_INRAE=7.595;MAF_USDA=21.765
NC_035103.1	12859550	.	G	C	.	.	MAF_USDA=3.279
NC_035103.1	12859556	.	G	T	.	.	MAF_USDA=3.279
NC_035103.1	12859588	.	T	A	.	.	MAF_USDA=4.918
NC_035103.1	12859628	.	C	T	.	.	MAF_INRAE=13.333;MAF_USDA=3.529
NC_035103.1	12859629	.	A	G	.	.	MAF_INRAE=13.333;MAF_USDA=3.529
NC_035103.1	12859633	.	G	A	.	.	MAF_USDA=8.333
NC_035103.1	12859641	.	G	A	.	.	MAF_INRAE=13.333;MAF_USDA=3.529
NC_035103.1	12859645	.	A	C	.	.	MAF_INRAE=13.333;MAF_USDA=2.941
NC_035103.1	12859649	.	A	G	.	.	MAF_USDA=3.279
NC_035103.1	12859653	.	A	G	.	.	MAF_USDA=7.377
NC_035103.1	12859679	.	T	C	.	.	MAF_USDA=5.738
NC_035103.1	12859682	.	G	A	.	.	MAF_USDA=5.738
NC_035103.1	12859686	.	C	T	.	.	MAF_USDA=5.738
NC_035103.1	12859728	.	C	T	.	.	MAF_INRAE=28.481;MAF_USDA=24.118
NC_035103.1	12859752	.	A	C	.	.	MAF_INRAE=1.667
NC_035103.1	12859775	.	G	T	.	.	MAF_USDA=2.459
NC_035103.1	12859776	.	A	C	.	.	MAF_USDA=1.639
NC_035103.1	12859778	.	T	A	.	.	MAF_INRAE=9.167
NC_035103.1	12859828	.	C	T	.	.	MAF_USDA=8.235
NC_035103.1	12859838	.	T	G	.	.	MAF_INRAE=18.354;MAF_USDA=16.471
NC_035103.1	12859842	.	G	A	.	.	MAF_INRAE=1.667
NC_035103.1	12859851	.	A	G	.	.	MAF_INRAE=12.5;MAF_USDA=3.279
NC_035103.1	12859853	.	T	G	.	.	MAF_INRAE=12.5
NC_035103.1	12859967	.	G	A	.	.	MAF_INRAE=8.228;MAF_USDA=23.529
NC_035103.1	12859997	.	C	T	.	.	MAF_INRAE=5.263;MAF_USDA=5.294
NC_035103.1	12860115	.	T	A	.	.	MAF_INRAE=18.354
NC_035103.1	12860287	.	T	G	.	.	MAF_USDA=37.5
NC_035103.1	12860296	.	G	A	.	.	MAF_USDA=8.333
NC_035103.1	12860891	.	A	G	.	.	MAF_USDA=33.333
NC_035103.1	12860972	.	G	A	.	.	MAF_USDA=29.167
NC_035103.1	12861179	.	G	C	.	.	MAF_INRAE=27.5;MAF_USDA=12.353
NC_035103.1	12861195	.	C	T	.	.	MAF_USDA=2.459
NC_035103.1	12861236	.	C	G	.	.	MAF_USDA=5.357
NC_035103.1	12861253	.	G	A	.	.	MAF_INRAE=1.667
NC_035103.1	12861265	.	G	A	.	.	MAF_INRAE=13.333;MAF_USDA=4.217
NC_035103.1	12861346	.	G	T	.	.	MAF_INRAE=9.167
NC_035103.1	12861409	.	C	A	.	.	MAF_INRAE=9.167;MAF_USDA=6.557
NC_035103.1	12861426	.	A	G	.	.	MAF_USDA=6.471
NC_035103.1	12861484	.	T	A	.	.	MAF_USDA=1.639
NC_035103.1	12861530	.	G	T	.	.	MAF_USDA=2.353
NC_035103.1	12861897	.	G	A	.	.	MAF_USDA=1.639
NC_035103.1	12861941	.	G	A	.	.	MAF_USDA=1.639
NC_035103.1	12861997	.	G	A	.	.	MAF_USDA=2.459
NC_035103.1	12862052	.	A	G	.	.	MAF_USDA=2.459
NC_035103.1	12862063	.	G	A	.	.	MAF_INRAE=17.722;MAF_USDA=21.765
NC_035103.1	12862133	.	C	G	.	.	MAF_USDA=22.353
NC_035103.1	12862991	.	G	C	.	.	MAF_USDA=38.554
NC_035103.1	12863266	.	G	A	.	.	MAF_INRAE=15.823;MAF_USDA=22.941
NC_035103.1	12863358	.	A	G	.	.	MAF_USDA=2.459
NC_035103.1	12863469	.	G	C	.	.	MAF_INRAE=18.354;MAF_USDA=12.941
NC_035103.1	12863488	.	T	C	.	.	MAF_USDA=8.333
NC_035103.1	12863509	.	C	T	.	.	MAF_USDA=1.639
NC_035103.1	12863605	.	G	A	.	.	MAF_USDA=5.738
NC_035103.1	12863652	.	C	G	.	.	MAF_INRAE=27.215;MAF_USDA=17.059
NC_035103.1	12863731	.	A	G	.	.	MAF_INRAE=1.667
NC_035103.1	12863775	.	T	G	.	.	MAF_INRAE=5.263;MAF_USDA=6.471
NC_035103.1	12863836	.	T	C	.	.	MAF_USDA=4.167
NC_035103.1	12863852	.	G	A	.	.	MAF_USDA=1.639
NC_035103.1	12863942	.	T	A	.	.	MAF_INRAE=27.215;MAF_USDA=11.765
NC_035103.1	12863991	.	G	A	.	.	MAF_USDA=2.941
NC_035103.1	12863997	.	C	T	.	.	MAF_INRAE=8.861;MAF_USDA=2.941
NC_035103.1	12864194	.	G	T	.	.	MAF_USDA=5.738
NC_035103.1	12864350	.	C	G	.	.	MAF_USDA=2.459
NC_035103.1	12864437	.	A	G	.	.	MAF_USDA=2.459
NC_035103.1	12864447	.	C	A	.	.	MAF_USDA=4.118
NC_035103.1	12864520	.	C	T	.	.	MAF_INRAE=8.228;MAF_USDA=18.824
NC_035103.1	12864533	.	T	G	.	.	MAF_USDA=1.639
NC_035103.1	12864562	.	G	A	.	.	MAF_INRAE=1.667
NC_035103.1	12864571	.	C	T	.	.	MAF_USDA=2.459
NC_035103.1	12864717	.	A	T	.	.	MAF_USDA=1.639
NC_035103.1	12864720	.	G	T	.	.	MAF_INRAE=1.667;MAF_USDA=3.279
NC_035103.1	12864975	.	G	A	.	.	MAF_INRAE=20.253;MAF_USDA=7.059
NC_035103.1	12865036	.	C	G	.	.	MAF_USDA=2.459
NC_035103.1	12865078	.	T	C	.	.	MAF_USDA=10.417
NC_035103.1	12865081	.	A	G	.	.	MAF_USDA=10.417
NC_035103.1	12865132	.	C	A	.	.	MAF_INRAE=13.333
NC_035103.1	12865138	.	C	T	.	.	MAF_USDA=6.25
NC_035103.1	12865151	.	C	T	.	.	MAF_USDA=6.25
NC_035103.1	12865154	.	T	A	.	.	MAF_USDA=8.333
NC_035103.1	12865171	.	G	A	.	.	MAF_USDA=4.167
NC_035103.1	12865199	.	A	T	.	.	MAF_USDA=7.759
NC_035103.1	12865237	.	C	T	.	.	MAF_USDA=2.5
NC_035103.1	12865300	.	A	T	.	.	MAF_USDA=2.459
NC_035103.1	12865387	.	G	A	.	.	MAF_INRAE=3.333;MAF_USDA=4.167
NC_035103.1	12865406	.	G	T	.	.	MAF_USDA=6.25
NC_035103.1	12865480	.	G	A	.	.	MAF_INRAE=5.0;MAF_USDA=2.353
NC_035103.1	12865557	.	A	C	.	.	MAF_INRAE=43.671;MAF_USDA=31.765
NC_035103.1	12865563	.	G	A	.	.	MAF_USDA=1.639
NC_035103.1	12865660	.	C	A	.	.	MAF_INRAE=1.667
NC_035103.1	12865708	.	C	T	.	.	MAF_USDA=1.639
NC_035103.1	12865829	.	C	T	.	.	MAF_USDA=1.639
NC_035103.1	12865896	.	T	C	.	.	MAF_USDA=12.353
NC_035103.1	12865903	.	A	G	.	.	MAF_USDA=5.738
NC_035103.1	12866097	.	T	C	.	.	MAF_USDA=1.639
NC_035103.1	12866121	.	C	G	.	.	MAF_USDA=8.824
NC_035103.1	12866195	.	C	T	.	.	MAF_USDA=1.639
NC_035103.1	12866263	.	G	A	.	.	MAF_USDA=1.639
NC_035103.1	12866319	.	T	G	.	.	MAF_INRAE=8.228;MAF_USDA=5.294
NC_035103.1	12866326	.	A	C	.	.	MAF_INRAE=26.582;MAF_USDA=10.588
NC_035103.1	12866344	.	A	C	.	.	MAF_USDA=2.083
NC_035103.1	12866349	.	C	A	.	.	MAF_USDA=1.639
NC_035103.1	12866380	.	T	A	.	.	MAF_INRAE=35.443;MAF_USDA=17.059
NC_035103.1	12866430	.	G	A	.	.	MAF_INRAE=36.076;MAF_USDA=17.647
NC_035103.1	12866437	.	T	C	.	.	MAF_INRAE=5.0;MAF_USDA=2.353
NC_035103.1	12866442	.	A	T	.	.	MAF_USDA=5.738
NC_035103.1	12866517	.	C	T	.	.	MAF_INRAE=10.0;MAF_USDA=12.941
NC_035103.1	12866522	.	T	C	.	.	MAF_INRAE=48.734;MAF_USDA=37.647
NC_035103.1	12866626	.	G	T	.	.	MAF_USDA=1.639
NC_035103.1	12866729	.	G	T	.	.	MAF_USDA=8.333
NC_035103.1	12866741	.	A	C	.	.	MAF_USDA=8.333
NC_035103.1	12866888	.	C	T	.	.	MAF_USDA=6.557
NC_035103.1	12866944	.	C	T	.	.	MAF_INRAE=10.0;MAF_USDA=12.353
NC_035103.1	12866963	.	A	G	.	.	MAF_INRAE=36.076;MAF_USDA=15.882
NC_035103.1	12866991	.	A	G	.	.	MAF_USDA=3.279
NC_035103.1	12867016	.	T	G	.	.	MAF_USDA=1.639
NC_035103.1	12867041	.	A	T	.	.	MAF_INRAE=36.076;MAF_USDA=17.059
NC_035103.1	12867262	.	A	G	.	.	MAF_USDA=1.639
NC_035103.1	12867264	.	A	T	.	.	MAF_USDA=1.639
NC_035103.1	12867275	.	C	T	.	.	MAF_INRAE=25.316;MAF_USDA=7.377
NC_035103.1	12867290	.	G	A	.	.	MAF_USDA=2.353
NC_035103.1	12867376	.	A	C	.	.	MAF_USDA=7.647
NC_035103.1	12867408	.	C	A	.	.	MAF_INRAE=25.949;MAF_USDA=6.557
NC_035103.1	12867428	.	G	T	.	.	MAF_USDA=11.176
NC_035103.1	12867436	.	C	T	.	.	MAF_USDA=1.639
NC_035103.1	12867469	.	A	T	.	.	MAF_INRAE=37.342;MAF_USDA=18.235
NC_035103.1	12867514	.	G	A	.	.	MAF_USDA=2.459
NC_035103.1	12867515	.	T	C	.	.	MAF_USDA=1.639
NC_035103.1	12867562	.	T	C	.	.	MAF_USDA=1.639
NC_035103.1	12867638	.	C	T	.	.	MAF_USDA=1.639
NC_035103.1	12867688	.	C	T	.	.	MAF_USDA=1.639
NC_035103.1	12867701	.	G	A	.	.	MAF_INRAE=10.0;MAF_USDA=1.639
NC_035103.1	12867767	.	C	G	.	.	MAF_USDA=5.882
NC_035103.1	12867804	.	G	T	.	.	MAF_USDA=1.639
NC_035103.1	12867819	.	A	G	.	.	MAF_USDA=13.115
NC_035103.1	12867828	.	T	A	.	.	MAF_INRAE=5.263;MAF_USDA=3.529
NC_035103.1	12867847	.	C	A	.	.	MAF_INRAE=10.0;MAF_USDA=3.529
NC_035103.1	12867913	.	C	T	.	.	MAF_INRAE=8.228;MAF_USDA=4.706
NC_035103.1	12867951	.	C	A	.	.	MAF_INRAE=5.263
NC_035103.1	12867956	.	C	G	.	.	MAF_USDA=4.918
NC_035103.1	12867964	.	A	G	.	.	MAF_INRAE=5.263;MAF_USDA=3.279
NC_035103.1	12868095	.	T	C	.	.	MAF_USDA=12.5
NC_035103.1	12868149	.	A	G	.	.	MAF_USDA=7.647
NC_035103.1	12868161	.	A	C	.	.	MAF_INRAE=25.316
NC_035103.1	12868262	.	T	C	.	.	MAF_USDA=1.639
NC_035103.1	12868281	.	C	A	.	.	MAF_INRAE=48.101;MAF_USDA=47.647
NC_035103.1	12868398	.	T	G	.	.	MAF_USDA=1.639
NC_035103.1	12868534	.	T	C	.	.	MAF_INRAE=1.667
NC_035103.1	12868554	.	A	G	.	.	MAF_INRAE=3.333;MAF_USDA=18.235
NC_035103.1	12868555	.	C	T	.	.	MAF_INRAE=3.333;MAF_USDA=18.235
NC_035103.1	12868639	.	G	A	.	.	MAF_INRAE=37.342;MAF_USDA=19.412
NC_035103.1	12868643	.	A	C	.	.	MAF_USDA=1.639
NC_035103.1	12868655	.	A	C	.	.	MAF_USDA=8.333
NC_035103.1	12868727	.	T	A	.	.	MAF_USDA=1.639
NC_035103.1	12868728	.	T	C	.	.	MAF_USDA=1.639
NC_035103.1	12868810	.	A	C	.	.	MAF_USDA=2.353
NC_035103.1	12869015	.	A	C	.	.	MAF_INRAE=48.101;MAF_USDA=39.412
NC_035103.1	12869019	.	A	C	.	.	MAF_USDA=2.941
NC_035103.1	12869102	.	A	G	.	.	MAF_INRAE=37.342;MAF_USDA=37.059
NC_035103.1	12869103	.	C	T	.	.	MAF_INRAE=13.333;MAF_USDA=4.706
NC_035103.1	12869125	.	C	T	.	.	MAF_USDA=1.639
NC_035103.1	12869228	.	G	T	.	.	MAF_INRAE=18.987
NC_035103.1	12869301	.	C	T	.	.	MAF_INRAE=42.405;MAF_USDA=30.357
NC_035103.1	12869302	.	A	G	.	.	MAF_INRAE=3.333;MAF_USDA=14.286
NC_035103.1	12869309	.	C	T	.	.	MAF_USDA=1.667
NC_035103.1	12869338	.	C	A	.	.	MAF_USDA=5.357
NC_035103.1	12869388	.	A	G	.	.	MAF_USDA=12.295
NC_035103.1	12869406	.	A	T	.	.	MAF_USDA=2.083
NC_035103.1	12869551	.	C	G	.	.	MAF_USDA=5.738
NC_035103.1	12869580	.	G	C	.	.	MAF_INRAE=21.519;MAF_USDA=6.471
NC_035103.1	12869594	.	C	T	.	.	MAF_USDA=6.557
NC_035103.1	12869661	.	T	A	.	.	MAF_USDA=1.639
NC_035103.1	12869689	.	G	A	.	.	MAF_USDA=6.557
NC_035103.1	12869722	.	A	G	.	.	MAF_USDA=1.639
NC_035103.1	12869792	.	G	A	.	.	MAF_USDA=6.557
NC_035103.1	12869834	.	C	A	.	.	MAF_USDA=10.0
NC_035103.1	12869980	.	C	T	.	.	MAF_USDA=1.639
NC_035103.1	12870022	.	A	C	.	.	MAF_USDA=1.695
NC_035103.1	12870093	.	G	A	.	.	MAF_USDA=2.586
NC_035103.1	12870119	.	T	C	.	.	MAF_INRAE=35.443;MAF_USDA=15.06
NC_035103.1	12870221	.	C	T	.	.	MAF_INRAE=9.494;MAF_USDA=11.765
NC_035103.1	12870278	.	G	C	.	.	MAF_USDA=1.639
NC_035103.1	12870406	.	C	A	.	.	MAF_INRAE=5.263;MAF_USDA=10.417
NC_035103.1	12870428	.	T	G	.	.	MAF_INRAE=5.263;MAF_USDA=2.459
NC_035103.1	12870470	.	C	T	.	.	MAF_INRAE=13.924;MAF_USDA=47.647
NC_035103.1	12870612	.	T	A	.	.	MAF_INRAE=3.333;MAF_USDA=4.167
NC_035103.1	12870841	.	G	T	.	.	MAF_USDA=1.639
NC_035103.1	12870847	.	C	A	.	.	MAF_USDA=9.412
NC_035103.1	12870879	.	C	A	.	.	MAF_INRAE=5.833;MAF_USDA=7.377
NC_035103.1	12870950	.	G	T	.	.	MAF_INRAE=26.582;MAF_USDA=12.941
NC_035103.1	12870999	.	G	T	.	.	MAF_INRAE=27.5;MAF_USDA=31.25
NC_035103.1	12871003	.	T	A	.	.	MAF_INRAE=36.709
NC_035103.1	12871131	.	C	T	.	.	MAF_USDA=5.738
NC_035103.1	12871241	.	G	T	.	.	MAF_USDA=2.459
NC_035103.1	12871255	.	C	T	.	.	MAF_USDA=4.118
NC_035103.1	12871319	.	G	A	.	.	MAF_USDA=28.824
NC_035103.1	12871337	.	GAT	GAG	.	.	MAF_USDA=37.5
NC_035103.1	12871670	.	C	T	.	.	MAF_USDA=8.333
NC_035103.1	12871687	.	CAGAGAGAGA	CAGAGAGAGG	.	.	MAF_USDA=41.667
NC_035103.1	12871724	.	A	G	.	.	MAF_USDA=1.667
NC_035103.1	12871728	.	A	G	.	.	MAF_USDA=10.0
NC_035103.1	12871816	.	C	T	.	.	MAF_INRAE=30.38;MAF_USDA=41.765
NC_035103.1	12871930	.	A	G	.	.	MAF_INRAE=36.709;MAF_USDA=43.529
NC_035103.1	12871953	.	A	G	.	.	MAF_USDA=8.333
NC_035103.1	12871979	.	G	T	.	.	MAF_INRAE=5.263;MAF_USDA=8.824
NC_035103.1	12871981	.	A	G	.	.	MAF_INRAE=5.833;MAF_USDA=7.377
NC_035103.1	12872032	.	T	C	.	.	MAF_USDA=8.929
NC_035103.1	12872081	.	G	T	.	.	MAF_USDA=4.118
NC_035103.1	12872120	.	G	T	.	.	MAF_INRAE=3.333;MAF_USDA=4.167
NC_035103.1	12872122	.	G	A	.	.	MAF_USDA=2.459
NC_035103.1	12872254	.	A	C	.	.	MAF_USDA=8.333
NC_035103.1	12872255	.	A	C	.	.	MAF_INRAE=36.076;MAF_USDA=16.667
NC_035103.1	12872260	.	A	C	.	.	MAF_USDA=1.639
NC_035103.1	12872280	.	C	A	.	.	MAF_INRAE=20.833;MAF_USDA=4.098
NC_035103.1	12872283	.	A	G	.	.	MAF_INRAE=26.582;MAF_USDA=11.765
NC_035103.1	12872338	.	T	A	.	.	MAF_USDA=3.529
NC_035103.1	12872341	.	G	A	.	.	MAF_INRAE=13.924;MAF_USDA=20.0
NC_035103.1	12872349	.	G	A	.	.	MAF_INRAE=25.316;MAF_USDA=45.882
NC_035103.1	12872465	.	G	A	.	.	MAF_INRAE=28.481;MAF_USDA=28.824
NC_035103.1	12872474	.	A	G	.	.	MAF_INRAE=22.785;MAF_USDA=19.412
NC_035103.1	12872495	.	G	A	.	.	MAF_INRAE=1.667;MAF_USDA=5.882
NC_035103.1	12872500	.	T	A	.	.	MAF_INRAE=1.667;MAF_USDA=5.882
NC_035103.1	12872582	.	G	A	.	.	MAF_INRAE=8.228;MAF_USDA=4.098
NC_035103.1	12872595	.	C	A	.	.	MAF_INRAE=5.833;MAF_USDA=4.098
NC_035103.1	12872701	.	T	G	.	.	MAF_INRAE=1.667;MAF_USDA=12.353
NC_035103.1	12872737	.	C	T	.	.	MAF_USDA=1.639
NC_035103.1	12872765	.	T	A	.	.	MAF_INRAE=22.785;MAF_USDA=10.588
NC_035103.1	12872792	.	C	A	.	.	MAF_INRAE=8.228;MAF_USDA=4.098
NC_035103.1	12872877	.	G	T	.	.	MAF_INRAE=11.392;MAF_USDA=7.647
NC_035103.1	12872910	.	A	T	.	.	MAF_INRAE=1.667;MAF_USDA=11.765
NC_035103.1	12872913	.	C	A	.	.	MAF_INRAE=5.0;MAF_USDA=2.353
NC_035103.1	12872948	.	T	A	.	.	MAF_INRAE=18.987;MAF_USDA=2.459
NC_035103.1	12872949	.	C	T	.	.	MAF_INRAE=21.667;MAF_USDA=2.459
NC_035103.1	12872965	.	G	T	.	.	MAF_INRAE=8.228;MAF_USDA=4.098
NC_035103.1	12873000	.	G	C	.	.	MAF_INRAE=1.667;MAF_USDA=9.412
NC_035103.1	12873002	.	G	A	.	.	MAF_USDA=1.639
NC_035103.1	12873062	.	G	A	.	.	MAF_USDA=16.667
NC_035103.1	12873063	.	G	T	.	.	MAF_USDA=16.667
NC_035103.1	12873085	.	T	A	.	.	MAF_INRAE=50.0;MAF_USDA=31.176
NC_035103.1	12873106	.	A	C	.	.	MAF_INRAE=27.215;MAF_USDA=11.176
NC_035103.1	12873121	.	A	T	.	.	MAF_USDA=1.639
NC_035103.1	12873290	.	C	T	.	.	MAF_USDA=4.918
NC_035103.1	12873309	.	G	A	.	.	MAF_INRAE=36.076;MAF_USDA=18.235
NC_035103.1	12873460	.	A	G	.	.	MAF_INRAE=1.667;MAF_USDA=6.471
NC_035103.1	12873579	.	A	T	.	.	MAF_USDA=2.459
NC_035103.1	12873589	.	G	T	.	.	MAF_INRAE=36.076;MAF_USDA=14.706
NC_035103.1	12873592	.	T	A	.	.	MAF_INRAE=11.392;MAF_USDA=23.529
NC_035103.1	12873638	.	A	C	.	.	MAF_INRAE=12.658;MAF_USDA=11.176
NC_035103.1	12873653	.	G	T	.	.	MAF_INRAE=5.833;MAF_USDA=7.377
NC_035103.1	12873751	.	C	A	.	.	MAF_USDA=1.639
NC_035103.1	12873764	.	T	C	.	.	MAF_USDA=2.459
NC_035103.1	12873805	.	T	C	.	.	MAF_INRAE=46.203;MAF_USDA=29.412
NC_035103.1	12873817	.	A	T	.	.	MAF_USDA=6.471
NC_035103.1	12873856	.	A	G	.	.	MAF_USDA=17.647
NC_035103.1	12873864	.	T	C	.	.	MAF_USDA=9.412
NC_035103.1	12873865	.	A	T	.	.	MAF_INRAE=5.833;MAF_USDA=5.738
NC_035103.1	12873868	.	G	T	.	.	MAF_INRAE=15.823;MAF_USDA=16.471
NC_035103.1	12873879	.	C	A	.	.	MAF_USDA=3.279
NC_035103.1	12873932	.	G	A	.	.	MAF_INRAE=5.263;MAF_USDA=5.294
NC_035103.1	12873942	.	G	T	.	.	MAF_USDA=4.918
NC_035103.1	12873976	.	C	T	.	.	MAF_USDA=8.235
NC_035103.1	12874049	.	T	A	.	.	MAF_USDA=6.25
NC_035103.1	12874272	.	C	T	.	.	MAF_USDA=3.529
NC_035103.1	12874322	.	A	G	.	.	MAF_INRAE=13.291;MAF_USDA=30.0
NC_035103.1	12874552	.	G	A	.	.	MAF_USDA=4.167
NC_035103.1	12874692	.	T	C	.	.	MAF_USDA=2.542
NC_035103.1	12874756	.	T	C	.	.	MAF_INRAE=1.667;MAF_USDA=7.831
NC_035103.1	12874837	.	A	G	.	.	MAF_INRAE=1.667;MAF_USDA=12.195
NC_035103.1	12874848	.	T	A	.	.	MAF_INRAE=10.127;MAF_USDA=8.537
NC_035103.1	12874871	.	T	C	.	.	MAF_INRAE=2.5;MAF_USDA=12.805
NC_035103.1	12874962	.	C	T	.	.	MAF_USDA=2.586
NC_035103.1	12875084	.	T	C	.	.	MAF_USDA=4.167
NC_035103.1	12875137	.	G	A	.	.	MAF_INRAE=48.101;MAF_USDA=35.976
NC_035103.1	12875200	.	C	A	.	.	MAF_INRAE=36.076;MAF_USDA=18.675
NC_035103.1	12875252	.	C	T	.	.	MAF_USDA=3.659
NC_035103.1	12875313	.	T	A	.	.	MAF_INRAE=10.759;MAF_USDA=22.561
NC_035103.1	12875386	.	A	T	.	.	MAF_USDA=6.897
NC_035103.1	12875485	.	C	G	.	.	MAF_INRAE=26.582;MAF_USDA=27.083
NC_035103.1	12875536	.	G	A	.	.	MAF_INRAE=11.392;MAF_USDA=6.25
NC_035103.1	12875586	.	G	A	.	.	MAF_USDA=6.25
NC_035103.1	12875647	.	T	C	.	.	MAF_INRAE=1.667;MAF_USDA=6.25
NC_035103.1	12875649	.	T	C	.	.	MAF_INRAE=1.667;MAF_USDA=6.25
NC_035103.1	12875650	.	A	T	.	.	MAF_INRAE=1.667;MAF_USDA=6.25
NC_035103.1	12875728	.	A	T	.	.	MAF_INRAE=43.038;MAF_USDA=18.75
NC_035103.1	12875792	.	G	A	.	.	MAF_INRAE=26.582;MAF_USDA=29.167
NC_035103.1	12875893	.	C	T	.	.	MAF_USDA=13.043
NC_035103.1	12876022	.	A	T	.	.	MAF_INRAE=1.667;MAF_USDA=7.377
NC_035103.1	12876076	.	C	T	.	.	MAF_USDA=8.235
NC_035103.1	12876115	.	G	A	.	.	MAF_INRAE=46.835;MAF_USDA=47.647
NC_035103.1	12876251	.	A	C	.	.	MAF_USDA=3.279
NC_035103.1	12876319	.	C	T	.	.	MAF_USDA=6.557
NC_035103.1	12876386	.	G	A	.	.	MAF_INRAE=43.038;MAF_USDA=32.353
NC_035103.1	12876425	.	T	A	.	.	MAF_INRAE=36.076;MAF_USDA=20.0
NC_035103.1	12876531	.	G	A	.	.	MAF_USDA=4.918
NC_035103.1	12876558	.	T	C	.	.	MAF_INRAE=48.734;MAF_USDA=27.381
NC_035103.1	12876571	.	G	A	.	.	MAF_INRAE=28.947;MAF_USDA=32.738
NC_035103.1	12876585	.	A	C	.	.	MAF_INRAE=28.947;MAF_USDA=33.333
NC_035103.1	12876608	.	A	T	.	.	MAF_USDA=8.824
NC_035103.1	12876622	.	C	A	.	.	MAF_INRAE=5.833;MAF_USDA=5.738
NC_035103.1	12876629	.	C	A	.	.	MAF_INRAE=1.667
NC_035103.1	12876694	.	G	A	.	.	MAF_INRAE=2.532;MAF_USDA=34.118
NC_035103.1	12876744	.	C	T	.	.	MAF_USDA=1.639
NC_035103.1	12876799	.	T	C	.	.	MAF_USDA=10.417
NC_035103.1	12876863	.	T	C	.	.	MAF_INRAE=5.063;MAF_USDA=30.588
NC_035103.1	12876864	.	T	C	.	.	MAF_INRAE=46.203;MAF_USDA=14.706
NC_035103.1	12876958	.	A	G	.	.	MAF_USDA=3.279
NC_035103.1	12877034	.	T	C	.	.	MAF_USDA=4.118
NC_035103.1	12877038	.	G	A	.	.	MAF_INRAE=45.57;MAF_USDA=14.706
NC_035103.1	12877066	.	G	A	.	.	MAF_INRAE=10.127;MAF_USDA=12.353
NC_035103.1	12877143	.	G	A	.	.	MAF_INRAE=5.263;MAF_USDA=7.647
NC_035103.1	12877203	.	A	G	.	.	MAF_INRAE=48.734;MAF_USDA=50.0
NC_035103.1	12877210	.	T	C	.	.	MAF_INRAE=43.671;MAF_USDA=26.506
NC_035103.1	12877212	.	C	A	.	.	MAF_USDA=3.279
NC_035103.1	12877306	.	T	A	.	.	MAF_INRAE=5.833;MAF_USDA=5.738
NC_035103.1	12877365	.	T	G	.	.	MAF_INRAE=49.367;MAF_USDA=26.471
NC_035103.1	12877414	.	G	A,*	.	.	MAF_INRAE=31.579
NC_035103.1	12877537	.	G	A	.	.	MAF_INRAE=5.833;MAF_USDA=4.098
NC_035103.1	12877565	.	G	A	.	.	MAF_USDA=1.639
NC_035103.1	12877632	.	C	T	.	.	MAF_USDA=3.279
NC_035103.1	12877633	.	G	A	.	.	MAF_USDA=6.557
NC_035103.1	12877640	.	A	G	.	.	MAF_USDA=6.471
NC_035103.1	12877648	.	G	A	.	.	MAF_USDA=1.639
NC_035103.1	12877649	.	C	A	.	.	MAF_USDA=11.176
NC_035103.1	12877651	.	C	A	.	.	MAF_USDA=8.824
NC_035103.1	12877655	.	A	G	.	.	MAF_USDA=6.471
NC_035103.1	12877670	.	A	G	.	.	MAF_USDA=6.471
NC_035103.1	12877671	.	C	T	.	.	MAF_USDA=7.377
NC_035103.1	12877679	.	A	C	.	.	MAF_USDA=11.475
NC_035103.1	12877681	.	A	C	.	.	MAF_USDA=11.176
NC_035103.1	12877693	.	G	A	.	.	MAF_INRAE=21.053;MAF_USDA=25.0
NC_035103.1	12877731	.	T	C	.	.	MAF_USDA=3.279
NC_035103.1	12877781	.	G	A	.	.	MAF_USDA=6.25
NC_035103.1	12877788	.	C	G	.	.	MAF_USDA=1.639
NC_035103.1	12877800	.	G	A	.	.	MAF_USDA=8.333
NC_035103.1	12877801	.	C	T	.	.	MAF_USDA=5.882
NC_035103.1	12877806	.	T	C	.	.	MAF_USDA=6.557
NC_035103.1	12877829	.	C	A	.	.	MAF_USDA=7.377
NC_035103.1	12877834	.	T	A	.	.	MAF_INRAE=5.263
NC_035103.1	12877873	.	G	A	.	.	MAF_USDA=10.417
NC_035103.1	12877876	.	C	T	.	.	MAF_USDA=8.333
NC_035103.1	12877918	.	A	G	.	.	MAF_USDA=8.333
NC_035103.1	12877919	.	C	A	.	.	MAF_USDA=8.333
NC_035103.1	12877920	.	A	G	.	.	MAF_USDA=10.417
NC_035103.1	12877921	.	T	A	.	.	MAF_USDA=10.417
NC_035103.1	12877926	.	T	A	.	.	MAF_USDA=5.882
NC_035103.1	12877945	.	C	T	.	.	MAF_USDA=1.639
NC_035103.1	12877949	.	A	C	.	.	MAF_USDA=20.833
NC_035103.1	12877954	.	A	T	.	.	MAF_USDA=8.235
NC_035103.1	12877963	.	G	A	.	.	MAF_USDA=16.667
NC_035103.1	12877977	.	C	A	.	.	MAF_USDA=31.25
NC_035103.1	12877978	.	A	G	.	.	MAF_USDA=27.083
NC_035103.1	12877979	.	T	C	.	.	MAF_USDA=27.083
NC_035103.1	12878004	.	G	A	.	.	MAF_USDA=3.529
NC_035103.1	12878007	.	C	A	.	.	MAF_USDA=8.333
NC_035103.1	12878012	.	T	A	.	.	MAF_USDA=7.738
NC_035103.1	12878018	.	C	T	.	.	MAF_USDA=7.738
NC_035103.1	12878021	.	A	G	.	.	MAF_USDA=6.667
NC_035103.1	12878062	.	T	A	.	.	MAF_USDA=1.639
NC_035103.1	12878106	.	A	C	.	.	MAF_INRAE=49.367;MAF_USDA=25.882
NC_035103.1	12878239	.	C	T	.	.	MAF_INRAE=42.405;MAF_USDA=12.941
NC_035103.1	12878693	.	C	T	.	.	MAF_INRAE=1.667
NC_035103.1	12878725	.	C	T	.	.	MAF_USDA=2.459
NC_035103.1	12878731	.	C	T	.	.	MAF_USDA=8.824
NC_035103.1	12878766	.	A	G	.	.	MAF_USDA=1.667
NC_035103.1	12878842	.	G	T	.	.	MAF_USDA=1.667
NC_035103.1	12878952	.	A	G	.	.	MAF_INRAE=3.333;MAF_USDA=38.235
NC_035103.1	12878960	.	G	A	.	.	MAF_INRAE=1.667
NC_035103.1	12878998	.	T	A	.	.	MAF_INRAE=46.203;MAF_USDA=14.706
NC_035103.1	12879012	.	T	G	.	.	MAF_INRAE=3.333;MAF_USDA=11.176
NC_035103.1	12879018	.	G	T	.	.	MAF_INRAE=21.519;MAF_USDA=29.412
NC_035103.1	12879027	.	A	T	.	.	MAF_INRAE=21.519;MAF_USDA=28.235
NC_035103.1	12879059	.	A	G	.	.	MAF_INRAE=21.519;MAF_USDA=11.176
NC_035103.1	12879077	.	C	T	.	.	MAF_INRAE=5.833;MAF_USDA=4.098
NC_035103.1	12879092	.	A	C	.	.	MAF_INRAE=1.667
NC_035103.1	12879150	.	C	G	.	.	MAF_INRAE=46.203;MAF_USDA=31.25
NC_035103.1	12879166	.	C	A	.	.	MAF_INRAE=13.924;MAF_USDA=17.059
NC_035103.1	12879226	.	A	G	.	.	MAF_USDA=5.294
NC_035103.1	12879231	.	A	T	.	.	MAF_USDA=8.333
NC_035103.1	12879232	.	A	T	.	.	MAF_USDA=8.333
NC_035103.1	12879233	.	A	T	.	.	MAF_USDA=10.417
NC_035103.1	12879235	.	A	T	.	.	MAF_INRAE=18.333
NC_035103.1	12879237	.	A	T	.	.	MAF_USDA=10.417
NC_035103.1	12879259	.	A	G	.	.	MAF_INRAE=1.667
NC_035103.1	12879390	.	C	T	.	.	MAF_INRAE=22.152;MAF_USDA=41.176
NC_035103.1	12879403	.	G	T	.	.	MAF_INRAE=22.152;MAF_USDA=39.412
NC_035103.1	12879415	.	T	A	.	.	MAF_INRAE=15.789;MAF_USDA=31.176
NC_035103.1	12879446	.	C	G	.	.	MAF_INRAE=21.053;MAF_USDA=44.118
NC_035103.1	12879466	.	T	A	.	.	MAF_USDA=15.574
NC_035103.1	12879508	.	T	C	.	.	MAF_USDA=39.412
NC_035103.1	12879509	.	G	C	.	.	MAF_USDA=39.412
NC_035103.1	12879539	.	G	A	.	.	MAF_INRAE=36.842;MAF_USDA=15.882
NC_035103.1	12879628	.	A	T	.	.	MAF_INRAE=5.833
NC_035103.1	12879634	.	G	T	.	.	MAF_INRAE=3.333
NC_035103.1	12879651	.	G	T	.	.	MAF_INRAE=23.333
NC_035103.1	12879666	.	G	C	.	.	MAF_INRAE=15.789;MAF_USDA=38.824
NC_035103.1	12879680	.	G	T	.	.	MAF_INRAE=15.833
NC_035103.1	12879739	.	C	G	.	.	MAF_INRAE=8.333
NC_035103.1	12879740	.	G	T	.	.	MAF_USDA=20.833
NC_035103.1	12879776	.	G	A	.	.	MAF_USDA=8.333
NC_035103.1	12879823	.	G	T	.	.	MAF_USDA=7.5
NC_035103.1	12879825	.	A	C	.	.	MAF_USDA=7.143
NC_035103.1	12879851	.	G	T	.	.	MAF_USDA=1.639
NC_035103.1	12879905	.	A	C	.	.	MAF_USDA=10.0
NC_035103.1	12879920	.	G	A	.	.	MAF_USDA=3.279
NC_035103.1	12879982	.	C	T	.	.	MAF_INRAE=18.333;MAF_USDA=2.459
NC_035103.1	12879992	.	A	G	.	.	MAF_USDA=14.118
NC_035103.1	12880049	.	T	G	.	.	MAF_INRAE=44.937;MAF_USDA=33.529
NC_035103.1	12880064	.	C	T	.	.	MAF_USDA=2.459
NC_035103.1	12880088	.	G	A	.	.	MAF_INRAE=8.228;MAF_USDA=20.0
NC_035103.1	12880177	.	CGTGGTTACAT	CGTGGTTACAC	.	.	MAF_USDA=12.5
NC_035103.1	12880187	.	T	C	.	.	MAF_USDA=31.667
NC_035103.1	12880216	.	G	A	.	.	MAF_INRAE=8.228;MAF_USDA=18.824
NC_035103.1	12880226	.	C	A	.	.	MAF_USDA=11.176
NC_035103.1	12880249	.	G	T	.	.	MAF_USDA=10.0
NC_035103.1	12880260	.	C	T	.	.	MAF_INRAE=9.494;MAF_USDA=34.706
NC_035103.1	12880273	.	G	A	.	.	MAF_USDA=4.918
NC_035103.1	12880274	.	G	A	.	.	MAF_USDA=1.639
NC_035103.1	12880460	.	A	G	.	.	MAF_USDA=1.639
NC_035103.1	12880468	.	A	C	.	.	MAF_INRAE=8.228;MAF_USDA=20.588
NC_035103.1	12880503	.	T	C	.	.	MAF_INRAE=8.861;MAF_USDA=19.412
NC_035103.1	12880530	.	A	G	.	.	MAF_INRAE=40.833
NC_035103.1	12880532	.	A	G	.	.	MAF_USDA=20.122
NC_035103.1	12880533	.	G	A	.	.	MAF_USDA=20.732
NC_035103.1	12880556	.	C	A	.	.	MAF_INRAE=8.228;MAF_USDA=14.754
NC_035103.1	12880559	.	T	G	.	.	MAF_USDA=10.0
NC_035103.1	12880565	.	G	T	.	.	MAF_USDA=7.059
NC_035103.1	12880570	.	A	T	.	.	MAF_INRAE=8.228;MAF_USDA=20.0
NC_035103.1	12880575	.	T	C	.	.	MAF_INRAE=8.228;MAF_USDA=20.0
NC_035103.1	12880578	.	T	C	.	.	MAF_USDA=1.639
NC_035103.1	12880640	.	C	T	.	.	MAF_INRAE=8.228;MAF_USDA=8.333
NC_035103.1	12880645	.	G	A	.	.	MAF_INRAE=8.228;MAF_USDA=8.333
NC_035103.1	12880659	.	T	A	.	.	MAF_INRAE=8.228;MAF_USDA=20.0
NC_035103.1	12880671	.	A	G	.	.	MAF_INRAE=8.228;MAF_USDA=20.0
NC_035103.1	12880698	.	T	C	.	.	MAF_INRAE=5.263;MAF_USDA=6.471
NC_035103.1	12880795	.	G	A	.	.	MAF_INRAE=8.228;MAF_USDA=20.588
NC_035103.1	12880823	.	T	C	.	.	MAF_INRAE=8.228;MAF_USDA=22.353
NC_035103.1	12880944	.	G	A	.	.	MAF_INRAE=20.833
NC_035103.1	12880997	.	G	A	.	.	MAF_INRAE=3.797;MAF_USDA=22.941
NC_035103.1	12881039	.	G	T	.	.	MAF_INRAE=9.494;MAF_USDA=35.294
NC_035103.1	12881079	.	T	C	.	.	MAF_INRAE=8.228;MAF_USDA=18.824
NC_035103.1	12881119	.	G	A	.	.	MAF_INRAE=5.263;MAF_USDA=6.471
NC_035103.1	12881174	.	G	A	.	.	MAF_INRAE=8.228;MAF_USDA=20.588
NC_035103.1	12881179	.	T	C	.	.	MAF_INRAE=8.228;MAF_USDA=21.176
NC_035103.1	12881186	.	C	T	.	.	MAF_USDA=4.706
NC_035103.1	12881211	.	C	T	.	.	MAF_INRAE=18.987;MAF_USDA=7.059
NC_035103.1	12881238	.	A	G	.	.	MAF_INRAE=45.57;MAF_USDA=18.235
NC_035103.1	12881407	.	C	A	.	.	MAF_USDA=5.738
NC_035103.1	12881444	.	G	A	.	.	MAF_USDA=1.639
NC_035103.1	12881474	.	C	A	.	.	MAF_USDA=2.083
NC_035103.1	12881484	.	A	C	.	.	MAF_INRAE=3.333;MAF_USDA=4.167
NC_035103.1	12881549	.	T	C	.	.	MAF_INRAE=44.937;MAF_USDA=37.647
NC_035103.1	12881641	.	G	T	.	.	MAF_USDA=8.235
NC_035103.1	12881655	.	G	A	.	.	MAF_USDA=1.639
NC_035103.1	12881681	.	G	A	.	.	MAF_INRAE=3.333;MAF_USDA=2.353
NC_035103.1	12881709	.	T	C	.	.	MAF_USDA=1.639
NC_035103.1	12881723	.	G	A	.	.	MAF_USDA=2.083
NC_035103.1	12881790	.	C	T	.	.	MAF_USDA=1.639
NC_035103.1	12881801	.	C	T	.	.	MAF_USDA=10.588
NC_035103.1	12881805	.	A	T	.	.	MAF_USDA=2.083
NC_035103.1	12881869	.	A	T	.	.	MAF_USDA=9.836
NC_035103.1	12881898	.	C	T	.	.	MAF_INRAE=20.833
NC_035103.1	12881901	.	T	A	.	.	MAF_INRAE=1.667
NC_035103.1	12882027	.	G	A	.	.	MAF_INRAE=15.789;MAF_USDA=24.706
NC_035103.1	12882049	.	G	A	.	.	MAF_USDA=9.412
NC_035103.1	12882055	.	C	A	.	.	MAF_USDA=1.639
NC_035103.1	12882056	.	C	T	.	.	MAF_INRAE=5.263;MAF_USDA=19.412
NC_035103.1	12882074	.	C	A	.	.	MAF_USDA=4.918
NC_035103.1	12882212	.	C	A	.	.	MAF_USDA=7.059
NC_035103.1	12882241	.	A	T	.	.	MAF_INRAE=23.333;MAF_USDA=10.0
NC_035103.1	12882247	.	A	T	.	.	MAF_INRAE=47.468;MAF_USDA=44.118
NC_035103.1	12882319	.	C	A	.	.	MAF_INRAE=5.263;MAF_USDA=7.059
NC_035103.1	12882367	.	C	T	.	.	MAF_USDA=4.918
NC_035103.1	12882384	.	A	G	.	.	MAF_INRAE=27.848;MAF_USDA=22.941
NC_035103.1	12882420	.	C	T	.	.	MAF_INRAE=45.57;MAF_USDA=29.412
NC_035103.1	12882454	.	C	T	.	.	MAF_INRAE=5.263;MAF_USDA=24.706
NC_035103.1	12882463	.	G	A	.	.	MAF_USDA=1.639
NC_035103.1	12882479	.	G	A	.	.	MAF_INRAE=1.667
NC_035103.1	12882481	.	A	G	.	.	MAF_USDA=7.647
NC_035103.1	12882557	.	G	A	.	.	MAF_INRAE=3.333;MAF_USDA=2.353
NC_035103.1	12882587	.	T	A	.	.	MAF_USDA=25.294
NC_035103.1	12882593	.	C	T	.	.	MAF_INRAE=36.842;MAF_USDA=18.824
NC_035103.1	12882622	.	T	C	.	.	MAF_USDA=34.118
NC_035103.1	12882628	.	T	G	.	.	MAF_INRAE=6.962
NC_035103.1	12882682	.	C	T	.	.	MAF_USDA=24.405
NC_035103.1	12882684	.	C	T	.	.	MAF_USDA=1.639
NC_035103.1	12882746	.	A	T	.	.	MAF_USDA=5.738
NC_035103.1	12882761	.	C	T	.	.	MAF_USDA=8.197
NC_035103.1	12882768	.	T	C	.	.	MAF_USDA=9.016
NC_035103.1	12882769	.	T	C	.	.	MAF_USDA=9.016
NC_035103.1	12882771	.	T	C	.	.	MAF_USDA=8.197
NC_035103.1	12882772	.	T	C	.	.	MAF_USDA=9.836
NC_035103.1	12882783	.	T	G	.	.	MAF_USDA=6.557
NC_035103.1	12882829	.	C	T	.	.	MAF_USDA=8.333
NC_035103.1	12882831	.	T	A	.	.	MAF_USDA=8.333
NC_035103.1	12882837	.	G	A	.	.	MAF_USDA=21.739
NC_035103.1	12882869	.	A	C	.	.	MAF_INRAE=1.667
NC_035103.1	12882909	.	G	T	.	.	MAF_USDA=23.913
NC_035103.1	12883063	.	G	A	.	.	MAF_INRAE=2.632
NC_035103.1	12883072	.	G	A	.	.	MAF_USDA=16.667
NC_035103.1	12884812	.	A	G	.	.	MAF_USDA=37.5
NC_035103.1	12884839	.	C	A	.	.	MAF_USDA=20.833
NC_035103.1	12884952	.	C	T	.	.	MAF_USDA=8.333
NC_035103.1	12884987	.	A	C	.	.	MAF_INRAE=46.203;MAF_USDA=41.667
NC_035103.1	12884996	.	A	T	.	.	MAF_INRAE=3.333;MAF_USDA=4.167
NC_035103.1	12885022	.	G	A	.	.	MAF_INRAE=3.333;MAF_USDA=6.25
NC_035103.1	12885023	.	C	G	.	.	MAF_INRAE=46.203;MAF_USDA=47.917
NC_035103.1	12885204	.	C	A	.	.	MAF_INRAE=8.228;MAF_USDA=4.098
NC_035103.1	12885299	.	G	A	.	.	MAF_USDA=10.588
NC_035103.1	12885343	.	T	A	.	.	MAF_INRAE=40.833;MAF_USDA=43.75
NC_035103.1	12885356	.	T	A	.	.	MAF_INRAE=46.203;MAF_USDA=37.059
NC_035103.1	12885357	.	A	C	.	.	MAF_INRAE=40.833;MAF_USDA=37.059
NC_035103.1	12885370	.	C	A	.	.	MAF_INRAE=46.835;MAF_USDA=37.647
NC_035103.1	12885542	.	G	A	.	.	MAF_USDA=1.639
NC_035103.1	12885551	.	G	A	.	.	MAF_INRAE=8.228;MAF_USDA=4.098
NC_035103.1	12885575	.	A	C	.	.	MAF_USDA=1.639
NC_035103.1	12885742	.	G	T	.	.	MAF_USDA=4.098
NC_035103.1	12885841	.	A	T	.	.	MAF_USDA=3.279
NC_035103.1	12885882	.	A	G	.	.	MAF_INRAE=18.987;MAF_USDA=7.647
NC_035103.1	12885901	.	C	T	.	.	MAF_INRAE=8.228;MAF_USDA=7.377
NC_035103.1	12885910	.	C	T	.	.	MAF_USDA=1.667
NC_035103.1	12885916	.	A	G	.	.	MAF_USDA=13.529
NC_035103.1	12885921	.	C	A	.	.	MAF_USDA=1.765
NC_035103.1	12885998	.	G	C	.	.	MAF_USDA=1.639
NC_035103.1	12885999	.	C	T	.	.	MAF_USDA=1.639
NC_035103.1	12886000	.	T	C	.	.	MAF_USDA=1.639
NC_035103.1	12886071	.	G	T	.	.	MAF_USDA=18.824
NC_035103.1	12886108	.	T	C	.	.	MAF_USDA=8.824
NC_035103.1	12886109	.	G	A	.	.	MAF_USDA=8.235
NC_035103.1	12886121	.	A	G	.	.	MAF_INRAE=21.519;MAF_USDA=12.353
NC_035103.1	12886127	.	G	T	.	.	MAF_USDA=4.167
NC_035103.1	12886128	.	T	G	.	.	MAF_USDA=4.167
NC_035103.1	12886357	.	C	A	.	.	MAF_INRAE=5.263;MAF_USDA=10.417
NC_035103.1	12886367	.	C	T	.	.	MAF_INRAE=21.519;MAF_USDA=10.0
NC_035103.1	12886375	.	C	T	.	.	MAF_USDA=1.639
NC_035103.1	12886508	.	A	C	.	.	MAF_USDA=6.25
NC_035103.1	12886515	.	T	C	.	.	MAF_USDA=14.706
NC_035103.1	12886610	.	C	A	.	.	MAF_USDA=1.639
NC_035103.1	12886666	.	C	G	.	.	MAF_USDA=2.941
NC_035103.1	12886747	.	T	C	.	.	MAF_INRAE=46.203;MAF_USDA=19.048
NC_035103.1	12886760	.	C	A	.	.	MAF_INRAE=3.333;MAF_USDA=2.353
NC_035103.1	12886806	.	G	A	.	.	MAF_USDA=5.294
NC_035103.1	12886845	.	A	G	.	.	MAF_USDA=6.25
NC_035103.1	12886879	.	G	C	.	.	MAF_USDA=10.417
NC_035103.1	12886899	.	G	A	.	.	MAF_USDA=10.417
NC_035103.1	12886927	.	T	C	.	.	MAF_USDA=6.25
NC_035103.1	12886947	.	T	G	.	.	MAF_USDA=18.75
NC_035103.1	12886991	.	T	G	.	.	MAF_USDA=31.25
NC_035103.1	12887077	.	A	T	.	.	MAF_USDA=29.167
NC_035103.1	12887647	.	G	A	.	.	MAF_USDA=15.909
NC_035103.1	12887743	.	G	A	.	.	MAF_USDA=14.583
NC_035103.1	12887790	.	T	A	.	.	MAF_USDA=16.667
NC_035103.1	12887795	.	C	A	.	.	MAF_USDA=20.833
NC_035103.1	12887867	.	A	C	.	.	MAF_USDA=35.417
NC_035103.1	12888031	.	C	T	.	.	MAF_INRAE=21.053
NC_035103.1	12888128	.	T	C	.	.	MAF_USDA=14.583
NC_035103.1	12888134	.	CT	CC	.	.	MAF_USDA=39.583
NC_035103.1	12888174	.	C	A	.	.	MAF_INRAE=48.101;MAF_USDA=19.412
NC_035103.1	12888209	.	T	A	.	.	MAF_INRAE=46.835;MAF_USDA=19.412
NC_035103.1	12888212	.	C	T	.	.	MAF_USDA=1.639
NC_035103.1	12888219	.	T	A	.	.	MAF_INRAE=31.646;MAF_USDA=47.917
NC_035103.1	12888368	.	A	C	.	.	MAF_INRAE=27.5;MAF_USDA=13.529
NC_035103.1	12888393	.	A	C	.	.	MAF_INRAE=36.842;MAF_USDA=27.647
NC_035103.1	12888419	.	A	C	.	.	MAF_USDA=14.286
NC_035103.1	12888461	.	C	A	.	.	MAF_INRAE=36.842;MAF_USDA=26.786
NC_035103.1	12888487	.	C	A	.	.	MAF_INRAE=21.053;MAF_USDA=10.588
NC_035103.1	12888488	.	C	T	.	.	MAF_INRAE=21.053;MAF_USDA=7.059
NC_035103.1	12888492	.	C	T	.	.	MAF_USDA=4.167
NC_035103.1	12889791	.	T	C	.	.	MAF_USDA=29.167
NC_035103.1	12889836	.	G	T	.	.	MAF_USDA=5.422
NC_035103.1	12889839	.	G	A	.	.	MAF_INRAE=1.667;MAF_USDA=6.024
NC_035103.1	12889872	.	T	C	.	.	MAF_INRAE=31.013;MAF_USDA=45.294
NC_035103.1	12889982	.	T	G	.	.	MAF_USDA=3.529
NC_035103.1	12890146	.	G	A	.	.	MAF_USDA=35.119
NC_035103.1	12890341	.	G	A	.	.	MAF_USDA=24.706
NC_035103.1	12890378	.	A	T	.	.	MAF_INRAE=10.526;MAF_USDA=4.918
NC_035103.1	12890379	.	T	G	.	.	MAF_USDA=4.918
NC_035103.1	12890394	.	A	G	.	.	MAF_USDA=12.941
NC_035103.1	12890456	.	A	T	.	.	MAF_USDA=46.341
NC_035103.1	12890464	.	C	T	.	.	MAF_USDA=2.976
NC_035103.1	12890695	.	A	C	.	.	MAF_USDA=12.295
NC_035103.1	12890757	.	G	T	.	.	MAF_USDA=14.706
NC_035103.1	12890758	.	C	T	.	.	MAF_INRAE=26.316;MAF_USDA=42.353
NC_035103.1	12890759	.	A	C	.	.	MAF_USDA=27.059
NC_035103.1	12890760	.	C	A	.	.	MAF_USDA=4.706
NC_035103.1	12890763	.	G	A	.	.	MAF_USDA=3.529
NC_035103.1	12890928	.	T	G	.	.	MAF_USDA=1.639
NC_035103.1	12891013	.	T	G	.	.	MAF_INRAE=1.667;MAF_USDA=16.667
NC_035103.1	12891130	.	T	G	.	.	MAF_INRAE=9.494;MAF_USDA=43.529
NC_035103.1	12891168	.	G	A	.	.	MAF_INRAE=26.582;MAF_USDA=12.353
NC_035103.1	12891199	.	A	G	.	.	MAF_INRAE=41.772;MAF_USDA=23.529
NC_035103.1	12891260	.	G	A	.	.	MAF_USDA=2.459
NC_035103.1	12891287	.	A	T	.	.	MAF_USDA=4.918
NC_035103.1	12891338	.	G	A	.	.	MAF_INRAE=12.025;MAF_USDA=43.529
NC_035103.1	12891360	.	C	A	.	.	MAF_USDA=1.639
NC_035103.1	12891369	.	T	G	.	.	MAF_INRAE=8.228;MAF_USDA=2.083
NC_035103.1	12891402	.	T	G	.	.	MAF_USDA=2.353
NC_035103.1	12891480	.	G	A	.	.	MAF_INRAE=9.494;MAF_USDA=42.353
NC_035103.1	12891564	.	C	T	.	.	MAF_USDA=6.25
NC_035103.1	12891635	.	T	C	.	.	MAF_USDA=5.882
NC_035103.1	12891794	.	C	T	.	.	MAF_INRAE=12.025;MAF_USDA=43.529
NC_035103.1	12891897	.	A	C	.	.	MAF_INRAE=8.228;MAF_USDA=11.765
NC_035103.1	12892113	.	T	C	.	.	MAF_USDA=29.167
NC_035103.1	12892114	.	G	A	.	.	MAF_USDA=31.25
NC_035103.1	12892122	.	C	A	.	.	MAF_USDA=29.167
NC_035103.1	12892140	.	A	G	.	.	MAF_INRAE=1.667;MAF_USDA=25.0
NC_035103.1	12892146	.	T	G	.	.	MAF_INRAE=1.667;MAF_USDA=27.083
NC_035103.1	12892148	.	A	G	.	.	MAF_INRAE=1.667;MAF_USDA=25.0
NC_035103.1	12892169	.	T	A	.	.	MAF_INRAE=1.667
NC_035103.1	12892188	.	T	C	.	.	MAF_INRAE=3.333
NC_035103.1	12892460	.	C	T	.	.	MAF_INRAE=8.333
NC_035103.1	12892530	.	T	A	.	.	MAF_INRAE=9.494;MAF_USDA=34.118
NC_035103.1	12892536	.	C	T	.	.	MAF_USDA=4.167
NC_035103.1	12892607	.	T	G	.	.	MAF_INRAE=21.519;MAF_USDA=12.941
NC_035103.1	12892618	.	C	T	.	.	MAF_INRAE=24.167;MAF_USDA=11.765
NC_035103.1	12892630	.	A	T	.	.	MAF_USDA=1.639
NC_035103.1	12892660	.	T	C	.	.	MAF_INRAE=3.333;MAF_USDA=8.929
NC_035103.1	12892663	.	T	C	.	.	MAF_INRAE=29.114;MAF_USDA=35.714
NC_035103.1	12892701	.	G	A	.	.	MAF_INRAE=25.0;MAF_USDA=15.294
NC_035103.1	12893050	.	G	C	.	.	MAF_USDA=7.647
NC_035103.1	12893056	.	C	T	.	.	MAF_INRAE=32.278;MAF_USDA=31.765
NC_035103.1	12893189	.	C	A	.	.	MAF_USDA=4.098
NC_035103.1	12893199	.	T	C	.	.	MAF_USDA=3.279
NC_035103.1	12893216	.	C	T	.	.	MAF_INRAE=32.911;MAF_USDA=33.529
NC_035103.1	12893227	.	G	A	.	.	MAF_USDA=1.639
NC_035103.1	12893333	.	G	T	.	.	MAF_USDA=4.098
NC_035103.1	12893428	.	G	A	.	.	MAF_USDA=5.294
NC_035103.1	12893460	.	G	A	.	.	MAF_INRAE=8.228;MAF_USDA=11.176
NC_035103.1	12893545	.	G	A	.	.	MAF_INRAE=27.848;MAF_USDA=18.235
NC_035103.1	12893604	.	A	T	.	.	MAF_INRAE=8.228;MAF_USDA=10.0
NC_035103.1	12893620	.	G	C	.	.	MAF_INRAE=8.228;MAF_USDA=4.098
NC_035103.1	12893621	.	T	A	.	.	MAF_INRAE=7.5;MAF_USDA=4.098
NC_035103.1	12893691	.	G	T	.	.	MAF_INRAE=25.316
NC_035103.1	12894005	.	G	A	.	.	MAF_USDA=7.377
NC_035103.1	12894089	.	G	T	.	.	MAF_INRAE=24.051;MAF_USDA=35.294
NC_035103.1	12894106	.	C	A	.	.	MAF_INRAE=3.333;MAF_USDA=17.647
NC_035103.1	12894125	.	G	A	.	.	MAF_USDA=12.941
NC_035103.1	12894183	.	A	G	.	.	MAF_INRAE=30.0;MAF_USDA=42.941
NC_035103.1	12894234	.	C	A	.	.	MAF_USDA=2.459
NC_035103.1	12894313	.	C	T	.	.	MAF_INRAE=20.886;MAF_USDA=20.492
NC_035103.1	12894328	.	C	A	.	.	MAF_INRAE=31.646;MAF_USDA=47.647
NC_035103.1	12894469	.	T	A	.	.	MAF_USDA=4.098
NC_035103.1	12894516	.	A	G	.	.	MAF_INRAE=23.418
NC_035103.1	12894545	.	G	A	.	.	MAF_INRAE=3.333;MAF_USDA=23.529
NC_035103.1	12894619	.	C	T	.	.	MAF_INRAE=26.667;MAF_USDA=27.647
NC_035103.1	12894635	.	T	C	.	.	MAF_INRAE=1.667;MAF_USDA=20.492
NC_035103.1	12894647	.	A	C	.	.	MAF_INRAE=3.333;MAF_USDA=21.176
NC_035103.1	12894648	.	A	C	.	.	MAF_INRAE=24.684;MAF_USDA=35.882
NC_035103.1	12894744	.	T	G	.	.	MAF_INRAE=1.667
NC_035103.1	12894766	.	C	T	.	.	MAF_USDA=1.639
NC_035103.1	12894798	.	G	C	.	.	MAF_USDA=2.459
NC_035103.1	12894893	.	G	T	.	.	MAF_INRAE=24.051;MAF_USDA=35.882
NC_035103.1	12894897	.	A	T	.	.	MAF_INRAE=30.0;MAF_USDA=35.882
NC_035103.1	12895000	.	C	T	.	.	MAF_INRAE=24.051
NC_035103.1	12895009	.	G	A	.	.	MAF_USDA=1.639
NC_035103.1	12895012	.	T	A	.	.	MAF_USDA=3.279
NC_035103.1	12895017	.	T	A	.	.	MAF_USDA=2.459
NC_035103.1	12895023	.	G	A	.	.	MAF_INRAE=24.051;MAF_USDA=37.647
NC_035103.1	12895133	.	C	T	.	.	MAF_USDA=10.0
NC_035103.1	12895178	.	T	C	.	.	MAF_INRAE=23.418;MAF_USDA=49.412
NC_035103.1	12895221	.	T	C	.	.	MAF_USDA=9.836
NC_035103.1	12895317	.	C	T	.	.	MAF_INRAE=24.051;MAF_USDA=33.529
NC_035103.1	12895380	.	C	A	.	.	MAF_INRAE=36.842;MAF_USDA=17.647
NC_035103.1	12895504	.	C	T	.	.	MAF_USDA=1.639
NC_035103.1	12895518	.	T	C	.	.	MAF_USDA=8.235
NC_035103.1	12895523	.	G	T	.	.	MAF_USDA=1.639
NC_035103.1	12895552	.	G	A	.	.	MAF_USDA=1.639
NC_035103.1	12895578	.	G	T	.	.	MAF_USDA=4.918
NC_035103.1	12895604	.	G	T	.	.	MAF_USDA=8.824
NC_035103.1	12895873	.	G	T	.	.	MAF_INRAE=18.987;MAF_USDA=2.941
NC_035103.1	12896083	.	C	G	.	.	MAF_INRAE=46.203;MAF_USDA=18.824
NC_035103.1	12896113	.	C	G	.	.	MAF_INRAE=24.051;MAF_USDA=32.353
NC_035103.1	12896114	.	G	C	.	.	MAF_INRAE=3.333;MAF_USDA=18.235
NC_035103.1	12896117	.	G	C	.	.	MAF_USDA=3.529
NC_035103.1	12896118	.	G	T	.	.	MAF_USDA=3.529
NC_035103.1	12896119	.	C	T	.	.	MAF_USDA=3.529
NC_035103.1	12896122	.	C	G	.	.	MAF_USDA=1.639
NC_035103.1	12896130	.	G	C	.	.	MAF_INRAE=24.051;MAF_USDA=32.941
NC_035103.1	12896143	.	A	G	.	.	MAF_USDA=10.833
NC_035103.1	12896254	.	G	A	.	.	MAF_USDA=5.882
NC_035103.1	12896319	.	G	A	.	.	MAF_INRAE=30.0;MAF_USDA=42.353
NC_035103.1	12896362	.	A	G	.	.	MAF_INRAE=25.0;MAF_USDA=28.824
NC_035103.1	12896485	.	C	T	.	.	MAF_INRAE=24.167;MAF_USDA=12.295
NC_035103.1	12896490	.	G	A	.	.	MAF_USDA=4.118
NC_035103.1	12896571	.	A	C	.	.	MAF_USDA=4.918
NC_035103.1	12896579	.	T	G	.	.	MAF_INRAE=20.253;MAF_USDA=20.0
NC_035103.1	12896634	.	C	T	.	.	MAF_USDA=4.098
NC_035103.1	12896670	.	C	A	.	.	MAF_INRAE=3.333;MAF_USDA=21.765
NC_035103.1	12896729	.	C	T	.	.	MAF_USDA=3.529
NC_035103.1	12896740	.	G	T	.	.	MAF_INRAE=22.152;MAF_USDA=19.412
NC_035103.1	12896766	.	T	C	.	.	MAF_USDA=1.639
NC_035103.1	12896793	.	G	A	.	.	MAF_INRAE=1.667;MAF_USDA=11.765
NC_035103.1	12896890	.	T	G	.	.	MAF_USDA=4.167
NC_035103.1	12896927	.	C	G	.	.	MAF_USDA=6.25
NC_035103.1	12897693	.	C	T	.	.	MAF_USDA=27.083
NC_035103.1	12897792	.	G	A	.	.	MAF_USDA=16.667
NC_035103.1	12897928	.	C	T	.	.	MAF_INRAE=32.278;MAF_USDA=29.762
NC_035103.1	12898485	.	G	A	.	.	MAF_INRAE=1.667
NC_035103.1	12898539	.	T	C	.	.	MAF_USDA=4.118
NC_035103.1	12898619	.	C	G	.	.	MAF_USDA=1.639
NC_035103.1	12898644	.	C	T	.	.	MAF_USDA=2.5
NC_035103.1	12903569	.	G	A	.	.	MAF_USDA=16.471
NC_035103.1	12903590	.	C	A	.	.	MAF_USDA=12.295
NC_035103.1	12903616	.	C	T	.	.	MAF_USDA=5.738
NC_035103.1	12903681	.	G	T	.	.	MAF_INRAE=29.747;MAF_USDA=23.77
NC_035103.1	12903732	.	C	T	.	.	MAF_USDA=8.824
NC_035103.1	12903735	.	G	A	.	.	MAF_USDA=5.294
NC_035103.1	12903774	.	C	T	.	.	MAF_INRAE=5.263
NC_035103.1	12903780	.	C	T	.	.	MAF_USDA=1.639
NC_035103.1	12903798	.	T	G	.	.	MAF_INRAE=22.785;MAF_USDA=12.353
NC_035103.1	12903912	.	T	A	.	.	MAF_USDA=8.929
NC_035103.1	12903916	.	G	A	.	.	MAF_USDA=2.5
NC_035103.1	12903960	.	C	T	.	.	MAF_USDA=1.639
NC_035103.1	12904011	.	G	A	.	.	MAF_USDA=4.706
NC_035103.1	12904075	.	C	A	.	.	MAF_INRAE=35.0;MAF_USDA=29.167
NC_035103.1	12904076	.	C	A	.	.	MAF_USDA=29.167
NC_035103.1	12904092	.	C	T	.	.	MAF_USDA=1.639
NC_035103.1	12904096	.	G	A	.	.	MAF_INRAE=1.667
NC_035103.1	12904193	.	G	T	.	.	MAF_USDA=3.279
NC_035103.1	12904280	.	C	T	.	.	MAF_USDA=2.459
NC_035103.1	12904281	.	C	T	.	.	MAF_USDA=2.459
NC_035103.1	12904320	.	T	G	.	.	MAF_USDA=1.639
NC_035103.1	12904357	.	A	T	.	.	MAF_INRAE=19.167;MAF_USDA=6.557
NC_035103.1	12904520	.	G	A	.	.	MAF_INRAE=8.228;MAF_USDA=9.016
NC_035103.1	12904527	.	A	C	.	.	MAF_USDA=3.279
NC_035103.1	12904538	.	A	C	.	.	MAF_INRAE=1.667
NC_035103.1	12904561	.	A	T	.	.	MAF_USDA=2.941
NC_035103.1	12904596	.	T	C	.	.	MAF_INRAE=1.667
NC_035103.1	12904678	.	A	C	.	.	MAF_USDA=6.557
NC_035103.1	12904690	.	G	T	.	.	MAF_USDA=5.738
NC_035103.1	12904700	.	C	A	.	.	MAF_USDA=5.738
NC_035103.1	12904709	.	C	T	.	.	MAF_INRAE=22.5
NC_035103.1	12904721	.	G	T	.	.	MAF_USDA=12.5
NC_035103.1	12904723	.	C	T	.	.	MAF_USDA=12.5
NC_035103.1	12904744	.	G	A	.	.	MAF_USDA=6.557
NC_035103.1	12904765	.	T	G	.	.	MAF_USDA=8.197
NC_035103.1	12904766	.	T	C	.	.	MAF_USDA=8.197
NC_035103.1	12904771	.	G	C	.	.	MAF_USDA=9.836
NC_035103.1	12904779	.	T	G	.	.	MAF_USDA=10.656
NC_035103.1	12905393	.	G	A	.	.	MAF_USDA=43.75
NC_035103.1	12905472	.	A	T	.	.	MAF_INRAE=31.579;MAF_USDA=32.941
NC_035103.1	12905488	.	A	T	.	.	MAF_USDA=1.667
NC_035103.1	12905555	.	C	T	.	.	MAF_USDA=4.167
NC_035103.1	12905574	.	G	A	.	.	MAF_INRAE=10.526
NC_035103.1	12905598	.	G	C	.	.	MAF_INRAE=5.263;MAF_USDA=12.5
NC_035103.1	12905601	.	G	A	.	.	MAF_INRAE=15.789;MAF_USDA=25.0
NC_035103.1	12906201	.	G	T	.	.	MAF_USDA=37.5
NC_035103.1	12906325	.	G	A	.	.	MAF_USDA=5.085
NC_035103.1	12906359	.	T	C	.	.	MAF_INRAE=30.0;MAF_USDA=35.417
NC_035103.1	12906360	.	G	A	.	.	MAF_USDA=14.583
NC_035103.1	12906368	.	G	A	.	.	MAF_USDA=4.706
NC_035103.1	12906417	.	G	A	.	.	MAF_INRAE=6.667;MAF_USDA=4.098
NC_035103.1	12906538	.	G	T	.	.	MAF_USDA=1.639
NC_035103.1	12906567	.	C	A	.	.	MAF_USDA=2.459
NC_035103.1	12906638	.	A	C	.	.	MAF_INRAE=28.481;MAF_USDA=28.824
NC_035103.1	12906970	.	T	C	.	.	MAF_USDA=6.25
NC_035103.1	12907084	.	A	C	.	.	MAF_INRAE=21.519;MAF_USDA=48.824
NC_035103.1	12907124	.	G	A	.	.	MAF_USDA=1.639
NC_035103.1	12907135	.	T	C	.	.	MAF_USDA=13.529
NC_035103.1	12907213	.	T	G	.	.	MAF_INRAE=1.667
NC_035103.1	12907281	.	G	A	.	.	MAF_USDA=1.639
NC_035103.1	12907439	.	A	G	.	.	MAF_INRAE=5.263;MAF_USDA=21.176
NC_035103.1	12907448	.	G	T	.	.	MAF_USDA=1.639
NC_035103.1	12907536	.	G	T	.	.	MAF_USDA=1.639
NC_035103.1	12907711	.	G	C	.	.	MAF_USDA=1.639
NC_035103.1	12907782	.	G	T	.	.	MAF_INRAE=1.667
NC_035103.1	12907792	.	C	T	.	.	MAF_USDA=1.639
NC_035103.1	12907813	.	G	A	.	.	MAF_INRAE=23.418;MAF_USDA=15.574
NC_035103.1	12907827	.	C	A	.	.	MAF_INRAE=28.481;MAF_USDA=45.294
NC_035103.1	12907828	.	G	A	.	.	MAF_INRAE=5.263;MAF_USDA=2.941
NC_035103.1	12907879	.	A	G	.	.	MAF_INRAE=42.405;MAF_USDA=21.176
NC_035103.1	12907917	.	T	C	.	.	MAF_INRAE=20.253;MAF_USDA=7.647
NC_035103.1	12907934	.	G	T	.	.	MAF_USDA=6.25
NC_035103.1	12907996	.	T	A	.	.	MAF_INRAE=1.667;MAF_USDA=2.459
NC_035103.1	12908012	.	C	T	.	.	MAF_INRAE=44.304;MAF_USDA=29.412
NC_035103.1	12908035	.	G	T	.	.	MAF_USDA=3.279
NC_035103.1	12908096	.	G	T	.	.	MAF_INRAE=1.667
NC_035103.1	12908121	.	T	C	.	.	MAF_INRAE=5.263;MAF_USDA=4.118
NC_035103.1	12908192	.	C	T	.	.	MAF_USDA=8.197
NC_035103.1	12908313	.	G	T	.	.	MAF_INRAE=1.667
NC_035103.1	12908459	.	C	T	.	.	MAF_USDA=7.647
NC_035103.1	12908471	.	A	C	.	.	MAF_USDA=2.459
NC_035103.1	12908510	.	G	A	.	.	MAF_INRAE=10.526
NC_035103.1	12908604	.	A	G	.	.	MAF_USDA=4.918
NC_035103.1	12908610	.	G	A	.	.	MAF_USDA=5.738
NC_035103.1	12908625	.	G	A	.	.	MAF_USDA=1.639
NC_035103.1	12908631	.	G	A	.	.	MAF_INRAE=43.038;MAF_USDA=24.706
NC_035103.1	12908655	.	C	T	.	.	MAF_INRAE=31.667;MAF_USDA=36.471
NC_035103.1	12908693	.	A	G	.	.	MAF_INRAE=10.526;MAF_USDA=4.918
NC_035103.1	12908893	.	A	C	.	.	MAF_USDA=4.878
NC_035103.1	12908902	.	A	G	.	.	MAF_USDA=4.217
NC_035103.1	12908949	.	G	A	.	.	MAF_INRAE=36.842;MAF_USDA=20.588
NC_035103.1	12908997	.	C	T	.	.	MAF_USDA=3.279
NC_035103.1	12909090	.	A	T	.	.	MAF_INRAE=2.5;MAF_USDA=1.639
NC_035103.1	12909152	.	T	C	.	.	MAF_INRAE=42.405;MAF_USDA=28.824
NC_035103.1	12909156	.	G	A	.	.	MAF_INRAE=1.667
NC_035103.1	12909213	.	G	A	.	.	MAF_INRAE=42.405;MAF_USDA=20.588
NC_035103.1	12909234	.	G	A	.	.	MAF_INRAE=42.405;MAF_USDA=28.824
NC_035103.1	12909238	.	C	T	.	.	MAF_INRAE=35.833;MAF_USDA=28.824
NC_035103.1	12909265	.	C	T	.	.	MAF_USDA=8.197
NC_035103.1	12909373	.	G	A	.	.	MAF_INRAE=8.861;MAF_USDA=3.279
NC_035103.1	12909407	.	A	T	.	.	MAF_INRAE=44.304;MAF_USDA=20.588
NC_035103.1	12909433	.	T	C	.	.	MAF_INRAE=5.263;MAF_USDA=10.417
NC_035103.1	12909506	.	A	G	.	.	MAF_USDA=8.197
NC_035103.1	12909593	.	C	T	.	.	MAF_USDA=4.167
NC_035103.1	12909687	.	G	A	.	.	MAF_USDA=4.706
NC_035103.1	12909718	.	T	A	.	.	MAF_USDA=1.639
NC_035103.1	12909772	.	A	C	.	.	MAF_INRAE=5.263;MAF_USDA=11.765
NC_035103.1	12909775	.	G	T	.	.	MAF_INRAE=42.405;MAF_USDA=24.118
NC_035103.1	12909802	.	G	A	.	.	MAF_INRAE=8.228;MAF_USDA=6.557
NC_035103.1	12909803	.	C	G	.	.	MAF_INRAE=43.333;MAF_USDA=28.824
NC_035103.1	12909854	.	A	C	.	.	MAF_USDA=5.738
NC_035103.1	12911850	.	C	T	.	.	MAF_USDA=2.083
NC_035103.1	12911985	.	A	T	.	.	MAF_USDA=13.529
NC_035103.1	12911998	.	G	A	.	.	MAF_USDA=11.765
NC_035103.1	12912031	.	A	G	.	.	MAF_USDA=2.5
NC_035103.1	12912036	.	A	G	.	.	MAF_USDA=6.548
NC_035103.1	12912168	.	G	A	.	.	MAF_USDA=1.639
NC_035103.1	12912201	.	C	T	.	.	MAF_USDA=2.083
NC_035103.1	12912243	.	T	C	.	.	MAF_USDA=9.016
NC_035103.1	12912310	.	C	T	.	.	MAF_INRAE=43.038;MAF_USDA=20.588
NC_035103.1	12912396	.	C	T	.	.	MAF_INRAE=43.038;MAF_USDA=15.882
NC_035103.1	12912468	.	C	T	.	.	MAF_USDA=3.529
NC_035103.1	12912473	.	G	A	.	.	MAF_INRAE=1.667
NC_035103.1	12912488	.	A	C	.	.	MAF_INRAE=43.038;MAF_USDA=40.0
NC_035103.1	12912643	.	T	G	.	.	MAF_USDA=4.706
NC_035103.1	12912649	.	C	A	.	.	MAF_INRAE=1.667
NC_035103.1	12912675	.	C	T	.	.	MAF_INRAE=23.418;MAF_USDA=11.176
NC_035103.1	12912733	.	G	A	.	.	MAF_INRAE=7.5;MAF_USDA=4.918
NC_035103.1	12912744	.	T	G	.	.	MAF_INRAE=30.38;MAF_USDA=34.706
NC_035103.1	12912760	.	T	C	.	.	MAF_USDA=18.824
NC_035103.1	12912881	.	G	A	.	.	MAF_USDA=5.294
NC_035103.1	12912893	.	G	A	.	.	MAF_INRAE=1.667
NC_035103.1	12912945	.	G	A	.	.	MAF_INRAE=8.228;MAF_USDA=4.098
NC_035103.1	12913216	.	T	A	.	.	MAF_USDA=1.639
NC_035103.1	12913339	.	C	G	.	.	MAF_INRAE=1.667
NC_035103.1	12913347	.	A	G	.	.	MAF_INRAE=1.667
NC_035103.1	12913374	.	G	A	.	.	MAF_INRAE=1.667
NC_035103.1	12913384	.	T	G	.	.	MAF_USDA=2.459
NC_035103.1	12913427	.	T	G	.	.	MAF_INRAE=43.038;MAF_USDA=20.588
NC_035103.1	12913488	.	A	C	.	.	MAF_INRAE=27.848;MAF_USDA=49.405
NC_035103.1	12913514	.	C	A	.	.	MAF_USDA=3.571
NC_035103.1	12913519	.	C	T	.	.	MAF_INRAE=8.861;MAF_USDA=3.571
NC_035103.1	12913704	.	G	A	.	.	MAF_USDA=6.667
NC_035103.1	12913710	.	G	C	.	.	MAF_INRAE=44.304;MAF_USDA=15.0
NC_035103.1	12913746	.	C	A	.	.	MAF_INRAE=43.671;MAF_USDA=22.941
NC_035103.1	12913796	.	C	A	.	.	MAF_INRAE=5.263
NC_035103.1	12913801	.	A	G	.	.	MAF_USDA=1.639
NC_035103.1	12913802	.	T	G	.	.	MAF_INRAE=5.263
NC_035103.1	12913804	.	C	A	.	.	MAF_USDA=4.118
NC_035103.1	12913843	.	C	T	.	.	MAF_USDA=2.941
NC_035103.1	12913870	.	C	T	.	.	MAF_USDA=3.529
NC_035103.1	12913922	.	A	G	.	.	MAF_USDA=6.471
NC_035103.1	12914068	.	A	G	.	.	MAF_USDA=2.976
NC_035103.1	12914300	.	G	T	.	.	MAF_USDA=2.459
NC_035103.1	12914382	.	G	T	.	.	MAF_USDA=5.294
NC_035103.1	12914409	.	A	T	.	.	MAF_USDA=2.459
NC_035103.1	12914440	.	G	A	.	.	MAF_INRAE=7.5;MAF_USDA=7.647
NC_035103.1	12914460	.	A	G	.	.	MAF_USDA=1.639
NC_035103.1	12914465	.	T	A	.	.	MAF_USDA=14.706
NC_035103.1	12914484	.	G	T	.	.	MAF_USDA=1.639
NC_035103.1	12914609	.	G	A	.	.	MAF_USDA=8.824
NC_035103.1	12914779	.	A	T	.	.	MAF_USDA=4.098
NC_035103.1	12914780	.	G	A	.	.	MAF_USDA=4.098
NC_035103.1	12915043	.	C	T	.	.	MAF_USDA=5.294
NC_035103.1	12915155	.	C	T	.	.	MAF_USDA=1.639
NC_035103.1	12915196	.	C	G	.	.	MAF_USDA=1.639
NC_035103.1	12915211	.	G	T	.	.	MAF_USDA=1.639
NC_035103.1	12915221	.	C	T	.	.	MAF_USDA=4.706
NC_035103.1	12915239	.	A	C	.	.	MAF_USDA=8.197
NC_035103.1	12915255	.	T	C	.	.	MAF_USDA=3.529
NC_035103.1	12915395	.	G	A	.	.	MAF_USDA=8.333
NC_035103.1	12915398	.	C	T	.	.	MAF_USDA=2.083
NC_035103.1	12915403	.	C	T	.	.	MAF_USDA=6.25
NC_035103.1	12915409	.	C	T	.	.	MAF_USDA=6.25
NC_035103.1	12915418	.	T	A	.	.	MAF_USDA=4.167
NC_035103.1	12915449	.	T	C	.	.	MAF_USDA=12.5
NC_035103.1	12915510	.	A	C	.	.	MAF_INRAE=30.38;MAF_USDA=25.0
NC_035103.1	12915511	.	C	A	.	.	MAF_INRAE=33.333;MAF_USDA=31.25
NC_035103.1	12915548	.	T	C	.	.	MAF_USDA=2.459
NC_035103.1	12915558	.	T	C	.	.	MAF_USDA=7.377
NC_035103.1	12915559	.	G	C	.	.	MAF_INRAE=2.5;MAF_USDA=11.176
NC_035103.1	12915581	.	G	A	.	.	MAF_USDA=2.459
NC_035103.1	12915616	.	C	G	.	.	MAF_USDA=7.059
NC_035103.1	12915686	.	C	A	.	.	MAF_USDA=15.244
NC_035103.1	12915695	.	C	G	.	.	MAF_INRAE=5.263
NC_035103.1	12915708	.	C	A	.	.	MAF_USDA=2.5
NC_035103.1	12915725	.	C	T	.	.	MAF_INRAE=35.443;MAF_USDA=15.882
NC_035103.1	12915732	.	G	A	.	.	MAF_INRAE=1.667
NC_035103.1	12915743	.	G	A	.	.	MAF_INRAE=44.304;MAF_USDA=22.941
NC_035103.1	12915796	.	T	G	.	.	MAF_INRAE=16.456;MAF_USDA=18.235
NC_035103.1	12915851	.	T	G	.	.	MAF_USDA=4.167
NC_035103.1	12915933	.	C	T	.	.	MAF_INRAE=7.5;MAF_USDA=14.706
NC_035103.1	12915956	.	G	A	.	.	MAF_INRAE=5.263;MAF_USDA=7.647
NC_035103.1	12915978	.	A	T	.	.	MAF_USDA=4.098
NC_035103.1	12915992	.	G	C	.	.	MAF_USDA=1.639
NC_035103.1	12916030	.	G	T	.	.	MAF_USDA=9.016
NC_035103.1	12916069	.	T	C	.	.	MAF_USDA=1.639
NC_035103.1	12916102	.	C	A	.	.	MAF_INRAE=48.101;MAF_USDA=26.471
NC_035103.1	12916146	.	G	C	.	.	MAF_USDA=1.639
NC_035103.1	12916147	.	G	T	.	.	MAF_USDA=1.639
NC_035103.1	12916333	.	A	C	.	.	MAF_USDA=4.706
NC_035103.1	12916340	.	C	T	.	.	MAF_USDA=6.25
NC_035103.1	12916674	.	C	A	.	.	MAF_USDA=1.639
NC_035103.1	12916711	.	A	G	.	.	MAF_USDA=4.118
NC_035103.1	12916747	.	C	T	.	.	MAF_USDA=2.459
NC_035103.1	12916851	.	A	G	.	.	MAF_USDA=5.738
NC_035103.1	12916867	.	C	T	.	.	MAF_USDA=3.279
NC_035103.1	12916880	.	C	T	.	.	MAF_INRAE=8.228;MAF_USDA=4.098
NC_035103.1	12916914	.	A	G	.	.	MAF_USDA=1.639
NC_035103.1	12916971	.	G	T	.	.	MAF_USDA=1.639
NC_035103.1	12917341	.	C	T	.	.	MAF_USDA=8.235
NC_035103.1	12917374	.	T	C	.	.	MAF_USDA=1.639
NC_035103.1	12917454	.	T	C	.	.	MAF_INRAE=5.263;MAF_USDA=7.647
NC_035103.1	12917457	.	C	T	.	.	MAF_INRAE=5.263
NC_035103.1	12917693	.	A	T	.	.	MAF_INRAE=35.443;MAF_USDA=31.765
NC_035103.1	12917695	.	T	A	.	.	MAF_USDA=1.639
NC_035103.1	12917741	.	G	A	.	.	MAF_USDA=2.459
NC_035103.1	12917918	.	T	G	.	.	MAF_USDA=1.639
NC_035103.1	12917922	.	T	A	.	.	MAF_USDA=2.459
NC_035103.1	12918985	.	T	C	.	.	MAF_USDA=30.0
NC_035103.1	12918986	.	G	A	.	.	MAF_USDA=30.0
NC_035103.1	12919081	.	A	T	.	.	MAF_USDA=4.918
NC_035103.1	12919110	.	G	A	.	.	MAF_INRAE=7.5;MAF_USDA=1.639
NC_035103.1	12919200	.	G	T	.	.	MAF_USDA=1.639
NC_035103.1	12919211	.	C	T	.	.	MAF_USDA=1.639
NC_035103.1	12919342	.	G	A	.	.	MAF_INRAE=31.579;MAF_USDA=32.738
NC_035103.1	12919357	.	C	A	.	.	MAF_INRAE=1.667
NC_035103.1	12919396	.	G	T	.	.	MAF_USDA=1.639
NC_035103.1	12919529	.	G	T	.	.	MAF_INRAE=20.253;MAF_USDA=7.647
NC_035103.1	12919584	.	T	A	.	.	MAF_INRAE=36.709;MAF_USDA=5.294
NC_035103.1	12919594	.	C	T	.	.	MAF_INRAE=9.167;MAF_USDA=1.639
NC_035103.1	12919630	.	A	G	.	.	MAF_USDA=4.167
NC_035103.1	12919643	.	G	A	.	.	MAF_INRAE=21.053;MAF_USDA=3.529
NC_035103.1	12919743	.	C	T	.	.	MAF_USDA=13.529
NC_035103.1	12919786	.	G	T	.	.	MAF_USDA=2.459
NC_035103.1	12919808	.	G	T	.	.	MAF_USDA=14.118
NC_035103.1	12919819	.	G	A	.	.	MAF_INRAE=3.333;MAF_USDA=31.25
NC_035103.1	12919823	.	G	C	.	.	MAF_INRAE=2.5;MAF_USDA=29.167
NC_035103.1	12919838	.	G	T	.	.	MAF_INRAE=3.333;MAF_USDA=31.25
NC_035103.1	12919841	.	A	G	.	.	MAF_INRAE=3.333
NC_035103.1	12919844	.	C	T	.	.	MAF_INRAE=3.333;MAF_USDA=23.529
NC_035103.1	12919859	.	G	A	.	.	MAF_USDA=8.333
NC_035103.1	12919883	.	T	C	.	.	MAF_USDA=3.279
NC_035103.1	12919953	.	G	A	.	.	MAF_USDA=4.167
NC_035103.1	12920018	.	T	C	.	.	MAF_USDA=2.941
NC_035103.1	12920028	.	G	T	.	.	MAF_USDA=4.098
NC_035103.1	12920036	.	A	G	.	.	MAF_USDA=8.333
NC_035103.1	12920039	.	G	T	.	.	MAF_USDA=2.459
NC_035103.1	12920104	.	G	C	.	.	MAF_USDA=1.639
NC_035103.1	12920204	.	G	A	.	.	MAF_USDA=4.706
NC_035103.1	12920248	.	C	T	.	.	MAF_INRAE=13.158;MAF_USDA=6.557
NC_035103.1	12920360	.	T	G	.	.	MAF_USDA=3.279
NC_035103.1	12920407	.	C	A	.	.	MAF_INRAE=7.5;MAF_USDA=1.639
NC_035103.1	12920499	.	G	C	.	.	MAF_USDA=2.459
NC_035103.1	12920590	.	C	T	.	.	MAF_USDA=12.5
NC_035103.1	12920752	.	C	T	.	.	MAF_INRAE=38.608;MAF_USDA=31.176
NC_035103.1	12920806	.	C	T	.	.	MAF_INRAE=1.667;MAF_USDA=5.294
NC_035103.1	12920957	.	C	T	.	.	MAF_INRAE=9.167
NC_035103.1	12921069	.	G	T	.	.	MAF_INRAE=5.833;MAF_USDA=2.459
NC_035103.1	12921132	.	T	C	.	.	MAF_USDA=1.639
NC_035103.1	12921133	.	G	T	.	.	MAF_USDA=11.176
NC_035103.1	12921217	.	T	C	.	.	MAF_INRAE=31.579;MAF_USDA=47.647
NC_035103.1	12921927	.	T	G	.	.	MAF_USDA=1.667
NC_035103.1	12922087	.	G	T	.	.	MAF_USDA=2.542
NC_035103.1	12922109	.	T	C	.	.	MAF_INRAE=8.228;MAF_USDA=17.47
NC_035103.1	12922134	.	G	T	.	.	MAF_USDA=1.695
NC_035103.1	12922135	.	A	T	.	.	MAF_USDA=1.695
NC_035103.1	12922146	.	G	A	.	.	MAF_INRAE=24.051;MAF_USDA=11.446
NC_035103.1	12922226	.	T	A	.	.	MAF_USDA=4.217
NC_035103.1	12922564	.	G	A	.	.	MAF_INRAE=21.519;MAF_USDA=38.69
NC_035103.1	12922598	.	C	A	.	.	MAF_INRAE=7.5
NC_035103.1	12922623	.	G	A	.	.	MAF_USDA=1.695
NC_035103.1	12922767	.	C	T	.	.	MAF_USDA=6.25
NC_035103.1	12922815	.	C	T	.	.	MAF_INRAE=36.709;MAF_USDA=24.118
NC_035103.1	12923057	.	C	T	.	.	MAF_USDA=7.377
NC_035103.1	12923177	.	G	A	.	.	MAF_USDA=1.639
NC_035103.1	12923297	.	A	T	.	.	MAF_USDA=11.585
NC_035103.1	12923314	.	G	A	.	.	MAF_USDA=14.583
NC_035103.1	12923858	.	G	A	.	.	MAF_INRAE=18.987;MAF_USDA=4.118
NC_035103.1	12924157	.	A	G	.	.	MAF_USDA=7.647
NC_035103.1	12924468	.	C	T	.	.	MAF_INRAE=18.987;MAF_USDA=2.941
NC_035103.1	12924522	.	A	G	.	.	MAF_INRAE=32.278;MAF_USDA=47.619
NC_035103.1	12924568	.	C	A	.	.	MAF_INRAE=6.667;MAF_USDA=5.738
NC_035103.1	12924639	.	G	T	.	.	MAF_USDA=1.639
NC_035103.1	12924650	.	T	G	.	.	MAF_USDA=1.639
NC_035103.1	12924827	.	A	C	.	.	MAF_USDA=3.279
NC_035103.1	12924990	.	G	A	.	.	MAF_INRAE=8.228;MAF_USDA=21.765
NC_035103.1	12925034	.	T	C	.	.	MAF_USDA=5.738
NC_035103.1	12925044	.	C	T	.	.	MAF_INRAE=36.076;MAF_USDA=10.0
NC_035103.1	12925045	.	C	G	.	.	MAF_INRAE=40.833;MAF_USDA=10.0
NC_035103.1	12925071	.	A	G	.	.	MAF_USDA=8.235
NC_035103.1	12925111	.	A	C	.	.	MAF_USDA=7.647
NC_035103.1	12925750	.	T	C	.	.	MAF_USDA=4.918
NC_035103.1	12925798	.	G	A	.	.	MAF_INRAE=1.667;MAF_USDA=11.765
NC_035103.1	12925845	.	C	A	.	.	MAF_INRAE=18.987
NC_035103.1	12925999	.	A	T	.	.	MAF_INRAE=22.785;MAF_USDA=21.176
NC_035103.1	12926039	.	G	A	.	.	MAF_INRAE=5.263;MAF_USDA=26.471
NC_035103.1	12926124	.	C	A	.	.	MAF_USDA=1.639
NC_035103.1	12926128	.	C	T	.	.	MAF_INRAE=23.418;MAF_USDA=12.353
NC_035103.1	12926129	.	A	T	.	.	MAF_INRAE=17.5;MAF_USDA=12.353
NC_035103.1	12926258	.	C	T	.	.	MAF_USDA=1.639
NC_035103.1	12926298	.	G	A	.	.	MAF_USDA=1.639
NC_035103.1	12926382	.	C	A	.	.	MAF_INRAE=36.709;MAF_USDA=8.235
NC_035103.1	12928077	.	G	T	.	.	MAF_INRAE=39.873;MAF_USDA=21.765
NC_035103.1	12928230	.	A	C	.	.	MAF_USDA=3.279
NC_035103.1	12928263	.	T	A	.	.	MAF_INRAE=26.582;MAF_USDA=37.059
NC_035103.1	12928305	.	C	T	.	.	MAF_INRAE=13.924;MAF_USDA=48.824
NC_035103.1	12928365	.	A	T	.	.	MAF_INRAE=25.949;MAF_USDA=20.0
NC_035103.1	12928481	.	G	A	.	.	MAF_INRAE=8.228;MAF_USDA=37.059
NC_035103.1	12928849	.	T	A	.	.	MAF_INRAE=25.316;MAF_USDA=12.941
NC_035103.1	12928884	.	G	C	.	.	MAF_INRAE=33.544;MAF_USDA=41.667
NC_035103.1	12928931	.	T	A	.	.	MAF_INRAE=8.228;MAF_USDA=27.083
NC_035103.1	12929067	.	T	A	.	.	MAF_INRAE=7.595;MAF_USDA=32.353
NC_035103.1	12929117	.	A	G	.	.	MAF_INRAE=8.228;MAF_USDA=31.765
NC_035103.1	12929118	.	C	G	.	.	MAF_INRAE=7.5;MAF_USDA=31.765
NC_035103.1	12929131	.	T	A	.	.	MAF_USDA=10.417
NC_035103.1	12929136	.	T	A	.	.	MAF_INRAE=10.759;MAF_USDA=39.412
NC_035103.1	12929137	.	T	A	.	.	MAF_INRAE=7.5;MAF_USDA=41.765
NC_035103.1	12929138	.	T	A	.	.	MAF_USDA=9.412
NC_035103.1	12929139	.	A	T	.	.	MAF_USDA=14.706
NC_035103.1	12929145	.	T	A	.	.	MAF_USDA=14.706
NC_035103.1	12929146	.	G	A	.	.	MAF_USDA=8.824
NC_035103.1	12929173	.	A	G	.	.	MAF_INRAE=33.544;MAF_USDA=37.647
NC_035103.1	12929203	.	A	T	.	.	MAF_INRAE=33.544;MAF_USDA=44.118
NC_035103.1	12929233	.	C	T	.	.	MAF_INRAE=33.544;MAF_USDA=44.706
NC_035103.1	12929237	.	A	T	.	.	MAF_INRAE=27.5;MAF_USDA=44.706
NC_035103.1	12929357	.	T	C	.	.	MAF_INRAE=32.911;MAF_USDA=49.412
NC_035103.1	12929387	.	T	A	.	.	MAF_INRAE=32.911;MAF_USDA=49.412
NC_035103.1	12929459	.	C	T	.	.	MAF_INRAE=25.316;MAF_USDA=12.353
NC_035103.1	12929465	.	C	T	.	.	MAF_USDA=3.279
NC_035103.1	12929489	.	A	C	.	.	MAF_INRAE=25.316;MAF_USDA=12.353
NC_035103.1	12929494	.	G	A	.	.	MAF_INRAE=7.5
NC_035103.1	12929560	.	G	A	.	.	MAF_USDA=1.639
NC_035103.1	12929840	.	C	A	.	.	MAF_INRAE=45.57;MAF_USDA=27.083
NC_035103.1	12929863	.	T	G	.	.	MAF_USDA=8.824
NC_035103.1	12929884	.	G	T	.	.	MAF_USDA=6.471
NC_035103.1	12929975	.	A	C	.	.	MAF_USDA=9.836
NC_035103.1	12930054	.	T	A	.	.	MAF_INRAE=25.316;MAF_USDA=12.353
NC_035103.1	12930105	.	A	G	.	.	MAF_USDA=9.836
NC_035103.1	12930225	.	G	C	.	.	MAF_INRAE=33.544;MAF_USDA=48.235
NC_035103.1	12930266	.	G	T	.	.	MAF_INRAE=33.544;MAF_USDA=47.647
NC_035103.1	12930267	.	T	G	.	.	MAF_USDA=1.639
NC_035103.1	12930342	.	T	C	.	.	MAF_INRAE=24.051;MAF_USDA=12.353
NC_035103.1	12930345	.	G	T	.	.	MAF_INRAE=8.228;MAF_USDA=35.882
NC_035103.1	12930445	.	T	C	.	.	MAF_USDA=8.824
NC_035103.1	12930489	.	G	A	.	.	MAF_INRAE=8.228;MAF_USDA=36.471
NC_035103.1	12930493	.	C	A	.	.	MAF_USDA=7.377
NC_035103.1	12930503	.	T	G	.	.	MAF_INRAE=8.228;MAF_USDA=30.588
NC_035103.1	12930523	.	C	A	.	.	MAF_INRAE=32.278;MAF_USDA=39.412
NC_035103.1	12930558	.	T	G	.	.	MAF_INRAE=8.228;MAF_USDA=36.471
NC_035103.1	12930911	.	C	T	.	.	MAF_USDA=4.706
NC_035103.1	12930929	.	A	T	.	.	MAF_INRAE=8.228;MAF_USDA=35.294
NC_035103.1	12930967	.	C	A	.	.	MAF_INRAE=10.526;MAF_USDA=35.294
NC_035103.1	12930969	.	A	C	.	.	MAF_USDA=35.294
NC_035103.1	12930982	.	G	A	.	.	MAF_USDA=35.882
NC_035103.1	12930991	.	A	C	.	.	MAF_USDA=10.417
NC_035103.1	12930998	.	G	T	.	.	MAF_INRAE=25.316;MAF_USDA=12.941
NC_035103.1	12931069	.	C	A	.	.	MAF_USDA=2.459
NC_035103.1	12931075	.	A	C	.	.	MAF_USDA=1.639
NC_035103.1	12931108	.	G	A	.	.	MAF_INRAE=33.544;MAF_USDA=36.471
NC_035103.1	12931122	.	C	T	.	.	MAF_INRAE=8.228;MAF_USDA=35.294
NC_035103.1	12931145	.	A	C	.	.	MAF_USDA=1.639
NC_035103.1	12931168	.	A	G	.	.	MAF_INRAE=45.833
NC_035103.1	12931277	.	T	G	.	.	MAF_INRAE=1.667
NC_035103.1	12931312	.	A	C	.	.	MAF_USDA=2.459
NC_035103.1	12931316	.	C	G	.	.	MAF_USDA=3.279
NC_035103.1	12931323	.	T	A	.	.	MAF_USDA=3.279
NC_035103.1	12931368	.	G	T	.	.	MAF_USDA=4.098
NC_035103.1	12931378	.	T	A	.	.	MAF_USDA=9.412
NC_035103.1	12931388	.	G	A	.	.	MAF_INRAE=1.667
NC_035103.1	12931395	.	T	C	.	.	MAF_USDA=3.279
NC_035103.1	12931398	.	A	T	.	.	MAF_USDA=3.279
NC_035103.1	12931410	.	C	T	.	.	MAF_USDA=2.459
NC_035103.1	12931415	.	C	T	.	.	MAF_USDA=2.459
NC_035103.1	12931450	.	A	C	.	.	MAF_USDA=8.824
NC_035103.1	12931708	.	A	C	.	.	MAF_USDA=1.639
NC_035103.1	12931712	.	A	T	.	.	MAF_USDA=4.098
NC_035103.1	12931804	.	T	A	.	.	MAF_USDA=4.918
NC_035103.1	12931820	.	G	T	.	.	MAF_USDA=8.824
NC_035103.1	12931884	.	A	T	.	.	MAF_USDA=4.098
NC_035103.1	12932068	.	G	A	.	.	MAF_INRAE=8.228;MAF_USDA=47.059
NC_035103.1	12932072	.	T	C	.	.	MAF_INRAE=20.0;MAF_USDA=12.353
NC_035103.1	12932105	.	A	C	.	.	MAF_INRAE=8.228;MAF_USDA=47.647
NC_035103.1	12932106	.	C	A	.	.	MAF_INRAE=7.5;MAF_USDA=47.647
NC_035103.1	12932203	.	G	A	.	.	MAF_INRAE=1.667
NC_035103.1	12932258	.	G	A	.	.	MAF_INRAE=1.667
NC_035103.1	12932264	.	A	T	.	.	MAF_INRAE=1.667
NC_035103.1	12932268	.	G	A	.	.	MAF_INRAE=8.228;MAF_USDA=47.647
NC_035103.1	12932273	.	G	A	.	.	MAF_INRAE=8.228;MAF_USDA=47.059
NC_035103.1	12932297	.	C	T	.	.	MAF_INRAE=24.684;MAF_USDA=12.941
NC_035103.1	12932330	.	T	C	.	.	MAF_USDA=2.083
NC_035103.1	12932390	.	C	G	.	.	MAF_INRAE=24.684;MAF_USDA=12.353
NC_035103.1	12932568	.	T	A	.	.	MAF_INRAE=25.316;MAF_USDA=12.941
NC_035103.1	12932679	.	T	C	.	.	MAF_USDA=1.639
NC_035103.1	12932692	.	T	G	.	.	MAF_USDA=4.098
NC_035103.1	12932730	.	G	T	.	.	MAF_INRAE=1.667;MAF_USDA=4.098
NC_035103.1	12932731	.	T	G	.	.	MAF_USDA=8.333
NC_035103.1	12932750	.	C	T	.	.	MAF_USDA=5.882
NC_035103.1	12932759	.	G	A	.	.	MAF_INRAE=18.987;MAF_USDA=3.529
NC_035103.1	12932843	.	C	T	.	.	MAF_USDA=2.353
NC_035103.1	12932968	.	T	C	.	.	MAF_USDA=2.353
NC_035103.1	12933011	.	C	A	.	.	MAF_INRAE=1.667;MAF_USDA=3.279
NC_035103.1	12933147	.	TTTCAG	TTTCAC	.	.	MAF_USDA=27.083
NC_035103.1	12933152	.	G	C	.	.	MAF_INRAE=24.051
NC_035103.1	12933159	.	T	C	.	.	MAF_USDA=3.279
NC_035103.1	12933361	.	T	C	.	.	MAF_INRAE=1.667;MAF_USDA=3.279
NC_035103.1	12933396	.	A	C	.	.	MAF_INRAE=3.333;MAF_USDA=3.529
NC_035103.1	12933422	.	G	A	.	.	MAF_USDA=10.0
NC_035103.1	12933460	.	T	C	.	.	MAF_INRAE=8.228;MAF_USDA=40.0
NC_035103.1	12933484	.	C	G	.	.	MAF_INRAE=5.0;MAF_USDA=7.647
NC_035103.1	12933724	.	G	A	.	.	MAF_INRAE=5.263;MAF_USDA=42.941
NC_035103.1	12933734	.	G	C	.	.	MAF_USDA=11.765
NC_035103.1	12933825	.	G	A	.	.	MAF_INRAE=8.228;MAF_USDA=9.412
NC_035103.1	12933842	.	G	A	.	.	MAF_INRAE=8.228;MAF_USDA=5.738
NC_035103.1	12933906	.	G	T	.	.	MAF_USDA=10.417
NC_035103.1	12933958	.	A	T	.	.	MAF_USDA=5.738
NC_035103.1	12934025	.	A	G	.	.	MAF_USDA=6.25
NC_035103.1	12934284	.	G	A	.	.	MAF_USDA=1.639
NC_035103.1	12934358	.	G	T	.	.	MAF_USDA=7.059
NC_035103.1	12934445	.	T	C	.	.	MAF_USDA=1.639
NC_035103.1	12934459	.	C	T	.	.	MAF_INRAE=5.263;MAF_USDA=10.0
NC_035103.1	12934466	.	T	A	.	.	MAF_INRAE=5.263;MAF_USDA=7.647
NC_035103.1	12934481	.	C	G	.	.	MAF_INRAE=18.987;MAF_USDA=2.941
NC_035103.1	12934517	.	C	T	.	.	MAF_INRAE=32.278;MAF_USDA=38.824
NC_035103.1	12934594	.	G	C	.	.	MAF_USDA=1.639
NC_035103.1	12934609	.	G	A	.	.	MAF_USDA=14.706
NC_035103.1	12934637	.	C	G	.	.	MAF_USDA=1.639
NC_035103.1	12934795	.	G	A	.	.	MAF_USDA=12.5
NC_035103.1	12934796	.	T	A	.	.	MAF_USDA=12.5
NC_035103.1	12934797	.	G	C	.	.	MAF_USDA=12.5
NC_035103.1	12934799	.	T	A	.	.	MAF_USDA=12.5
NC_035103.1	12934801	.	G	A	.	.	MAF_USDA=2.353
NC_035103.1	12934802	.	G	T	.	.	MAF_USDA=12.5
NC_035103.1	12934803	.	T	C	.	.	MAF_USDA=12.5
NC_035103.1	12934816	.	G	A	.	.	MAF_USDA=1.639
NC_035103.1	12934852	.	A	T	.	.	MAF_INRAE=35.443;MAF_USDA=28.824
NC_035103.1	12934859	.	C	A	.	.	MAF_INRAE=24.051;MAF_USDA=12.941
NC_035103.1	12934985	.	T	G	.	.	MAF_USDA=1.639
NC_035103.1	12934999	.	G	A	.	.	MAF_INRAE=26.582;MAF_USDA=32.353
NC_035103.1	12935179	.	T	C	.	.	MAF_INRAE=8.228;MAF_USDA=40.0
NC_035103.1	12935416	.	C	T	.	.	MAF_USDA=9.412
NC_035103.1	12935417	.	T	G	.	.	MAF_USDA=9.412
NC_035103.1	12935432	.	C	A	.	.	MAF_USDA=3.279
NC_035103.1	12935470	.	A	C	.	.	MAF_INRAE=1.667
NC_035103.1	12935546	.	G	T	.	.	MAF_USDA=2.459
NC_035103.1	12935559	.	T	G	.	.	MAF_USDA=6.471
NC_035103.1	12935602	.	C	A	.	.	MAF_USDA=6.25
NC_035103.1	12935615	.	C	A	.	.	MAF_INRAE=1.667;MAF_USDA=2.459
NC_035103.1	12935662	.	C	T	.	.	MAF_USDA=7.059
NC_035103.1	12935707	.	C	T	.	.	MAF_USDA=41.667
NC_035103.1	12935863	.	C	T	.	.	MAF_USDA=26.19
NC_035103.1	12935960	.	T	C	.	.	MAF_USDA=15.882
NC_035103.1	12935976	.	A	T	.	.	MAF_INRAE=43.038;MAF_USDA=14.706
NC_035103.1	12935990	.	T	A	.	.	MAF_USDA=9.016
NC_035103.1	12935995	.	A	C	.	.	MAF_INRAE=46.203;MAF_USDA=24.706
NC_035103.1	12935997	.	T	A	.	.	MAF_USDA=6.471
NC_035103.1	12935998	.	A	T	.	.	MAF_INRAE=38.333;MAF_USDA=28.824
NC_035103.1	12936059	.	A	T	.	.	MAF_INRAE=45.57;MAF_USDA=30.0
NC_035103.1	12936142	.	T	G	.	.	MAF_USDA=3.279
NC_035103.1	12936217	.	T	G	.	.	MAF_USDA=1.639
NC_035103.1	12936272	.	C	A	.	.	MAF_USDA=3.279
NC_035103.1	12936315	.	G	A	.	.	MAF_INRAE=1.667
NC_035103.1	12936486	.	C	T	.	.	MAF_INRAE=15.0
NC_035103.1	12936487	.	G	A	.	.	MAF_USDA=1.639
NC_035103.1	12936637	.	T	C	.	.	MAF_USDA=4.098
NC_035103.1	12936738	.	C	T	.	.	MAF_INRAE=8.228;MAF_USDA=3.279
NC_035103.1	12936775	.	C	A	.	.	MAF_INRAE=5.263;MAF_USDA=6.25
NC_035103.1	12936787	.	T	G	.	.	MAF_INRAE=44.937;MAF_USDA=36.471
NC_035103.1	12936849	.	G	A	.	.	MAF_USDA=3.279
NC_035103.1	12936862	.	C	T	.	.	MAF_INRAE=5.263;MAF_USDA=10.417
NC_035103.1	12936911	.	G	A	.	.	MAF_INRAE=8.228;MAF_USDA=4.918
NC_035103.1	12936951	.	G	T	.	.	MAF_USDA=2.459
NC_035103.1	12937132	.	G	T	.	.	MAF_INRAE=5.263;MAF_USDA=7.647
NC_035103.1	12937210	.	T	C	.	.	MAF_INRAE=44.304;MAF_USDA=16.471
NC_035103.1	12937263	.	G	A	.	.	MAF_USDA=31.765
NC_035103.1	12937375	.	C	T	.	.	MAF_INRAE=44.937;MAF_USDA=49.412
NC_035103.1	12937421	.	G	A	.	.	MAF_INRAE=44.937;MAF_USDA=49.412
NC_035103.1	12937593	.	C	T	.	.	MAF_USDA=1.639
NC_035103.1	12938033	.	T	C	.	.	MAF_USDA=2.459
NC_035103.1	12938075	.	G	A	.	.	MAF_USDA=2.459
NC_035103.1	12938091	.	G	A	.	.	MAF_USDA=7.377
NC_035103.1	12938170	.	T	C	.	.	MAF_INRAE=1.667
NC_035103.1	12938225	.	A	C	.	.	MAF_INRAE=36.667;MAF_USDA=37.5
NC_035103.1	12938236	.	G	C	.	.	MAF_INRAE=36.667;MAF_USDA=37.5
NC_035103.1	12938349	.	G	A	.	.	MAF_INRAE=44.304;MAF_USDA=38.235
NC_035103.1	12938401	.	G	A	.	.	MAF_INRAE=1.667
NC_035103.1	12938432	.	G	A	.	.	MAF_INRAE=1.667
NC_035103.1	12938441	.	C	A	.	.	MAF_INRAE=1.667
NC_035103.1	12938589	.	G	A	.	.	MAF_INRAE=5.263
NC_035103.1	12938832	.	T	G	.	.	MAF_INRAE=43.038;MAF_USDA=17.059
NC_035103.1	12938862	.	T	C	.	.	MAF_INRAE=1.667;MAF_USDA=3.279
NC_035103.1	12939027	.	C	A	.	.	MAF_INRAE=7.5
NC_035103.1	12939079	.	T	A	.	.	MAF_INRAE=10.0;MAF_USDA=1.639
NC_035103.1	12939081	.	T	G	.	.	MAF_INRAE=10.0;MAF_USDA=1.639
NC_035103.1	12939143	.	C	T	.	.	MAF_USDA=3.279
NC_035103.1	12939259	.	C	T	.	.	MAF_USDA=2.459
NC_035103.1	12939303	.	C	G	.	.	MAF_USDA=3.333
NC_035103.1	12939408	.	T	C	.	.	MAF_USDA=1.639
NC_035103.1	12939688	.	C	A	.	.	MAF_USDA=1.639
NC_035103.1	12939744	.	G	C	.	.	MAF_INRAE=5.263;MAF_USDA=7.647
NC_035103.1	12939968	.	A	T	.	.	MAF_INRAE=17.089;MAF_USDA=15.574
NC_035103.1	12940051	.	T	G	.	.	MAF_USDA=2.459
NC_035103.1	12940110	.	C	T	.	.	MAF_USDA=11.475
NC_035103.1	12940146	.	A	C,G	.	.	MAF_INRAE=10.526
NC_035103.1	12940150	.	T	A	.	.	MAF_USDA=47.059
NC_035103.1	12940178	.	A	T	.	.	MAF_USDA=6.557
NC_035103.1	12940220	.	C	A	.	.	MAF_INRAE=42.405;MAF_USDA=16.471
NC_035103.1	12940364	.	A	G	.	.	MAF_INRAE=37.342;MAF_USDA=20.588
NC_035103.1	12940386	.	T	G	.	.	MAF_USDA=1.639
NC_035103.1	12940396	.	A	G	.	.	MAF_INRAE=37.342;MAF_USDA=23.529
NC_035103.1	12940434	.	T	C	.	.	MAF_USDA=8.197
NC_035103.1	12940624	.	G	T	.	.	MAF_INRAE=10.0
NC_035103.1	12940626	.	T	C	.	.	MAF_INRAE=10.0
NC_035103.1	12940664	.	G	A	.	.	MAF_INRAE=19.62;MAF_USDA=44.118
NC_035103.1	12940763	.	G	A	.	.	MAF_USDA=8.197
NC_035103.1	12940853	.	A	G	.	.	MAF_USDA=1.639
NC_035103.1	12940901	.	T	A	.	.	MAF_INRAE=17.089;MAF_USDA=13.115
NC_035103.1	12940934	.	G	A	.	.	MAF_USDA=5.738
NC_035103.1	12940987	.	A	G	.	.	MAF_USDA=1.639
NC_035103.1	12941024	.	G	A	.	.	MAF_USDA=1.639
NC_035103.1	12941083	.	C	G	.	.	MAF_USDA=3.279
NC_035103.1	12941275	.	G	A	.	.	MAF_INRAE=17.089;MAF_USDA=4.918
NC_035103.1	12941397	.	C	T	.	.	MAF_USDA=1.639
NC_035103.1	12941471	.	A	C	.	.	MAF_INRAE=19.62;MAF_USDA=40.588
NC_035103.1	12941487	.	C	A	.	.	MAF_USDA=1.639
NC_035103.1	12941503	.	T	C	.	.	MAF_USDA=2.353
NC_035103.1	12941519	.	G	A	.	.	MAF_INRAE=18.354;MAF_USDA=18.824
NC_035103.1	12941673	.	A	G	.	.	MAF_USDA=10.656
NC_035103.1	12941693	.	G	A	.	.	MAF_USDA=3.279
NC_035103.1	12941699	.	G	A	.	.	MAF_USDA=2.459
NC_035103.1	12941745	.	T	C	.	.	MAF_USDA=9.836
NC_035103.1	12941816	.	A	G	.	.	MAF_USDA=2.353
NC_035103.1	12941868	.	G	A	.	.	MAF_INRAE=43.038;MAF_USDA=26.471
NC_035103.1	12941888	.	C	A	.	.	MAF_USDA=3.279
NC_035103.1	12941893	.	A	G	.	.	MAF_USDA=32.353
NC_035103.1	12941926	.	A	C	.	.	MAF_USDA=31.765
NC_035103.1	12941972	.	T	C	.	.	MAF_USDA=2.353
NC_035103.1	12942042	.	C	A	.	.	MAF_USDA=2.353
NC_035103.1	12942086	.	A	T	.	.	MAF_INRAE=35.0;MAF_USDA=15.294
NC_035103.1	12942098	.	A	T	.	.	MAF_INRAE=35.0;MAF_USDA=15.294
NC_035103.1	12942121	.	A	T	.	.	MAF_USDA=4.348
NC_035103.1	12942170	.	A	G	.	.	MAF_USDA=3.279
NC_035103.1	12942437	.	G	T	.	.	MAF_USDA=1.639
NC_035103.1	12942512	.	C	T	.	.	MAF_USDA=34.706
NC_035103.1	12942604	.	A	C	.	.	MAF_USDA=42.941
NC_035103.1	12942641	.	G	A	.	.	MAF_USDA=2.542
NC_035103.1	12942681	.	T	G	.	.	MAF_USDA=10.417
NC_035103.1	12942697	.	C	A	.	.	MAF_USDA=31.25
NC_035103.1	12942707	.	T	A	.	.	MAF_INRAE=5.263;MAF_USDA=10.417
NC_035103.1	12943523	.	G	A	.	.	MAF_USDA=6.25
NC_035103.1	12943570	.	G	C	.	.	MAF_USDA=4.167
NC_035103.1	12943635	.	G	T	.	.	MAF_USDA=10.656
NC_035103.1	12943653	.	G	A	.	.	MAF_INRAE=5.263;MAF_USDA=7.647
NC_035103.1	12943721	.	C	T	.	.	MAF_USDA=4.167
NC_035103.1	12943808	.	T	G	.	.	MAF_USDA=2.459
NC_035103.1	12943849	.	C	G	.	.	MAF_INRAE=1.667;MAF_USDA=32.941
NC_035103.1	12943889	.	T	G	.	.	MAF_INRAE=48.734;MAF_USDA=14.118
NC_035103.1	12943935	.	A	G	.	.	MAF_INRAE=19.62;MAF_USDA=20.0
NC_035103.1	12943946	.	C	G	.	.	MAF_INRAE=1.667
NC_035103.1	12943947	.	G	A	.	.	MAF_INRAE=5.263;MAF_USDA=4.118
NC_035103.1	12944105	.	G	T	.	.	MAF_USDA=7.377
NC_035103.1	12944146	.	C	A	.	.	MAF_INRAE=5.263;MAF_USDA=4.118
NC_035103.1	12944208	.	T	A	.	.	MAF_INRAE=34.167;MAF_USDA=25.294
NC_035103.1	12944213	.	T	G	.	.	MAF_INRAE=28.481;MAF_USDA=25.294
NC_035103.1	12944215	.	A	G	.	.	MAF_USDA=1.639
NC_035103.1	12944217	.	G	A	.	.	MAF_USDA=5.882
NC_035103.1	12944223	.	A	C	.	.	MAF_USDA=5.882
NC_035103.1	12944263	.	T	G	.	.	MAF_INRAE=48.734;MAF_USDA=14.706
NC_035103.1	12944282	.	A	T	.	.	MAF_INRAE=1.667
NC_035103.1	12944285	.	T	A	.	.	MAF_INRAE=1.667
NC_035103.1	12944286	.	T	G	.	.	MAF_INRAE=48.734;MAF_USDA=31.25
NC_035103.1	12944378	.	A	T	.	.	MAF_USDA=8.197
NC_035103.1	12944497	.	G	T	.	.	MAF_USDA=1.639
NC_035103.1	12944745	.	T	C	.	.	MAF_INRAE=5.263;MAF_USDA=12.941
NC_035103.1	12944772	.	T	G	.	.	MAF_USDA=2.459
NC_035103.1	12944835	.	T	A	.	.	MAF_USDA=7.377
NC_035103.1	12944868	.	A	G	.	.	MAF_INRAE=5.833
NC_035103.1	12944879	.	G	A	.	.	MAF_USDA=2.459
NC_035103.1	12945077	.	T	C	.	.	MAF_INRAE=8.228;MAF_USDA=27.059
NC_035103.1	12945082	.	A	C	.	.	MAF_USDA=4.118
NC_035103.1	12945108	.	T	C	.	.	MAF_USDA=2.353
NC_035103.1	12945223	.	A	G	.	.	MAF_USDA=1.639
NC_035103.1	12945331	.	G	A	.	.	MAF_USDA=1.639
NC_035103.1	12945584	.	C	G	.	.	MAF_INRAE=29.114;MAF_USDA=25.882
NC_035103.1	12945691	.	T	G	.	.	MAF_USDA=1.639
NC_035103.1	12945773	.	A	T	.	.	MAF_INRAE=10.0;MAF_USDA=1.639
NC_035103.1	12945842	.	C	A	.	.	MAF_USDA=1.639
NC_035103.1	12945959	.	T	G	.	.	MAF_USDA=1.639
NC_035103.1	12946006	.	C	T	.	.	MAF_USDA=4.167
NC_035103.1	12946045	.	T	A	.	.	MAF_USDA=2.459
NC_035103.1	12946051	.	A	G	.	.	MAF_USDA=2.459
NC_035103.1	12946124	.	A	T	.	.	MAF_USDA=4.167
NC_035103.1	12946125	.	A	T	.	.	MAF_USDA=4.167
NC_035103.1	12946126	.	A	T	.	.	MAF_USDA=4.167
NC_035103.1	12946127	.	A	T	.	.	MAF_USDA=4.167
NC_035103.1	12946129	.	A	T	.	.	MAF_USDA=4.167
NC_035103.1	12946130	.	T	A	.	.	MAF_USDA=10.417
NC_035103.1	12946131	.	T	A	.	.	MAF_USDA=11.176
NC_035103.1	12946132	.	T	G	.	.	MAF_USDA=3.279
NC_035103.1	12946133	.	T	A	.	.	MAF_USDA=4.167
NC_035103.1	12946269	.	T	C	.	.	MAF_INRAE=1.667;MAF_USDA=2.459
NC_035103.1	12946366	.	A	C	.	.	MAF_INRAE=17.089;MAF_USDA=34.118
NC_035103.1	12946422	.	G	C	.	.	MAF_INRAE=1.667
NC_035103.1	12946432	.	C	T	.	.	MAF_INRAE=10.0;MAF_USDA=1.639
NC_035103.1	12946435	.	G	A	.	.	MAF_INRAE=46.203;MAF_USDA=32.941
NC_035103.1	12946515	.	A	C	.	.	MAF_USDA=3.279
NC_035103.1	12946615	.	T	G	.	.	MAF_INRAE=46.203;MAF_USDA=41.765
NC_035103.1	12946679	.	C	T	.	.	MAF_USDA=2.459
NC_035103.1	12946757	.	T	C	.	.	MAF_USDA=2.459
NC_035103.1	12946872	.	A	T	.	.	MAF_USDA=3.279
NC_035103.1	12946899	.	C	T	.	.	MAF_INRAE=5.263
NC_035103.1	12947105	.	G	T	.	.	MAF_USDA=9.016
NC_035103.1	12947106	.	G	C	.	.	MAF_USDA=8.197
NC_035103.1	12947112	.	C	G	.	.	MAF_USDA=1.639
NC_035103.1	12947146	.	G	A	.	.	MAF_INRAE=48.734;MAF_USDA=15.882
NC_035103.1	12947187	.	G	A	.	.	MAF_INRAE=45.57;MAF_USDA=41.765
NC_035103.1	12947212	.	A	C	.	.	MAF_INRAE=46.835;MAF_USDA=24.118
NC_035103.1	12947226	.	G	A	.	.	MAF_INRAE=1.667;MAF_USDA=18.852
NC_035103.1	12947237	.	G	A	.	.	MAF_USDA=1.639
NC_035103.1	12947268	.	A	C	.	.	MAF_INRAE=5.263;MAF_USDA=7.647
NC_035103.1	12947300	.	T	C	.	.	MAF_INRAE=38.608;MAF_USDA=37.647
NC_035103.1	12947307	.	C	A	.	.	MAF_INRAE=10.0;MAF_USDA=5.738
NC_035103.1	12947315	.	T	G	.	.	MAF_USDA=7.377
NC_035103.1	12947316	.	T	G	.	.	MAF_INRAE=1.667;MAF_USDA=6.557
NC_035103.1	12947321	.	C	A	.	.	MAF_USDA=2.459
NC_035103.1	12947351	.	G	C	.	.	MAF_USDA=1.639
NC_035103.1	12947370	.	C	T	.	.	MAF_USDA=1.639
NC_035103.1	12947373	.	C	A	.	.	MAF_INRAE=45.57;MAF_USDA=39.412
NC_035103.1	12947408	.	G	T	.	.	MAF_USDA=7.377
NC_035103.1	12947458	.	G	A	.	.	MAF_INRAE=10.0;MAF_USDA=3.333
NC_035103.1	12947459	.	C	T	.	.	MAF_INRAE=10.0;MAF_USDA=1.667
NC_035103.1	12947515	.	G	A	.	.	MAF_INRAE=41.139;MAF_USDA=47.647
NC_035103.1	12947570	.	T	C	.	.	MAF_INRAE=48.734
NC_035103.1	12947583	.	C	T	.	.	MAF_USDA=9.016
NC_035103.1	12947586	.	T	G	.	.	MAF_INRAE=48.734;MAF_USDA=23.81
NC_035103.1	12947607	.	T	A	.	.	MAF_USDA=3.333
NC_035103.1	12947612	.	C	T	.	.	MAF_USDA=1.667
NC_035103.1	12947617	.	G	T	.	.	MAF_USDA=4.167
NC_035103.1	12947665	.	A	C	.	.	MAF_INRAE=48.734;MAF_USDA=21.765
NC_035103.1	12947675	.	T	A	.	.	MAF_INRAE=48.734;MAF_USDA=21.765
NC_035103.1	12947730	.	C	A	.	.	MAF_USDA=31.176
NC_035103.1	12947762	.	A	G	.	.	MAF_USDA=6.25
NC_035103.1	12947840	.	A	G	.	.	MAF_USDA=4.918
NC_035103.1	12947910	.	G	T	.	.	MAF_INRAE=21.667;MAF_USDA=10.588
NC_035103.1	12947912	.	C	T	.	.	MAF_INRAE=10.0;MAF_USDA=1.639
NC_035103.1	12947940	.	G	A	.	.	MAF_INRAE=36.709;MAF_USDA=26.471
NC_035103.1	12948012	.	G	A	.	.	MAF_USDA=1.639
NC_035103.1	12948027	.	G	A	.	.	MAF_USDA=2.459
NC_035103.1	12948081	.	G	A	.	.	MAF_USDA=5.738
NC_035103.1	12948124	.	T	C	.	.	MAF_INRAE=2.532;MAF_USDA=38.235
NC_035103.1	12948169	.	C	G	.	.	MAF_INRAE=1.667;MAF_USDA=3.279
NC_035103.1	12948199	.	C	T	.	.	MAF_USDA=4.098
NC_035103.1	12948367	.	G	A	.	.	MAF_INRAE=1.667
NC_035103.1	12948410	.	G	A	.	.	MAF_USDA=13.115
NC_035103.1	12948486	.	G	A	.	.	MAF_USDA=1.639
NC_035103.1	12948489	.	T	C	.	.	MAF_INRAE=1.667;MAF_USDA=23.529
NC_035103.1	12948502	.	G	A	.	.	MAF_USDA=1.639
NC_035103.1	12948583	.	T	G	.	.	MAF_INRAE=10.759;MAF_USDA=4.118
NC_035103.1	12948618	.	A	G	.	.	MAF_USDA=18.824
NC_035103.1	12948656	.	T	A	.	.	MAF_USDA=3.279
NC_035103.1	12948658	.	C	A	.	.	MAF_INRAE=2.532;MAF_USDA=40.0
NC_035103.1	12948688	.	G	T	.	.	MAF_USDA=4.918
NC_035103.1	12948780	.	A	T	.	.	MAF_INRAE=2.532;MAF_USDA=38.824
NC_035103.1	12948810	.	T	A	.	.	MAF_USDA=4.918
NC_035103.1	12948817	.	A	G	.	.	MAF_USDA=1.639
NC_035103.1	12948849	.	T	G	.	.	MAF_USDA=4.098
NC_035103.1	12948872	.	C	A	.	.	MAF_INRAE=10.127;MAF_USDA=31.176
NC_035103.1	12948897	.	A	C	.	.	MAF_INRAE=38.608;MAF_USDA=45.294
NC_035103.1	12948926	.	C	G	.	.	MAF_INRAE=46.667
NC_035103.1	12949034	.	G	A	.	.	MAF_USDA=5.738
NC_035103.1	12949067	.	T	G	.	.	MAF_INRAE=47.468;MAF_USDA=38.235
NC_035103.1	12949078	.	G	A	.	.	MAF_INRAE=37.342;MAF_USDA=29.412
NC_035103.1	12949164	.	C	T	.	.	MAF_USDA=30.0
NC_035103.1	12949176	.	C	T	.	.	MAF_INRAE=46.203;MAF_USDA=45.882
NC_035103.1	12949261	.	A	G	.	.	MAF_INRAE=37.342;MAF_USDA=28.824
NC_035103.1	12949355	.	T	A	.	.	MAF_USDA=4.167
NC_035103.1	12949379	.	A	G	.	.	MAF_USDA=7.059
NC_035103.1	12949443	.	G	A	.	.	MAF_USDA=8.197
NC_035103.1	12949468	.	A	G	.	.	MAF_USDA=1.639
NC_035103.1	12950398	.	C	T	.	.	MAF_INRAE=5.263;MAF_USDA=11.905
NC_035103.1	12950482	.	C	T	.	.	MAF_USDA=5.0
NC_035103.1	12950520	.	A	T	.	.	MAF_USDA=5.833
NC_035103.1	12950537	.	G	A	.	.	MAF_USDA=1.667
NC_035103.1	12950564	.	C	T	.	.	MAF_INRAE=17.5;MAF_USDA=11.905
NC_035103.1	12950627	.	C	T	.	.	MAF_USDA=5.833
NC_035103.1	12950654	.	G	A	.	.	MAF_INRAE=37.342;MAF_USDA=29.762
NC_035103.1	12950756	.	T	C	.	.	MAF_INRAE=48.101;MAF_USDA=35.417
NC_035103.1	12950772	.	C	T	.	.	MAF_INRAE=2.5
NC_035103.1	12950828	.	G	T	.	.	MAF_USDA=8.333
NC_035103.1	12950849	.	T	A	.	.	MAF_USDA=15.0
NC_035103.1	12950850	.	A	T	.	.	MAF_USDA=4.706
NC_035103.1	12950895	.	C	T	.	.	MAF_INRAE=42.5;MAF_USDA=32.941
NC_035103.1	12950896	.	C	T	.	.	MAF_USDA=6.557
NC_035103.1	12950951	.	T	C	.	.	MAF_USDA=5.738
NC_035103.1	12950963	.	C	T	.	.	MAF_INRAE=1.667;MAF_USDA=4.918
NC_035103.1	12951100	.	C	G	.	.	MAF_USDA=8.197
NC_035103.1	12951211	.	G	T	.	.	MAF_USDA=1.639
NC_035103.1	12951323	.	C	T	.	.	MAF_INRAE=37.342;MAF_USDA=29.412
NC_035103.1	12951394	.	G	A	.	.	MAF_INRAE=36.709;MAF_USDA=28.824
NC_035103.1	12951789	.	A	C	.	.	MAF_INRAE=11.392;MAF_USDA=21.765
NC_035103.1	12951910	.	T	G	.	.	MAF_INRAE=15.19;MAF_USDA=43.75
NC_035103.1	12951914	.	G	A	.	.	MAF_INRAE=12.5;MAF_USDA=43.75
NC_035103.1	12951918	.	G	C	.	.	MAF_INRAE=13.333;MAF_USDA=42.941
NC_035103.1	12951928	.	A	T	.	.	MAF_INRAE=12.025;MAF_USDA=47.647
NC_035103.1	12951954	.	G	A	.	.	MAF_USDA=2.459
NC_035103.1	12951985	.	G	A	.	.	MAF_INRAE=1.667
NC_035103.1	12952073	.	G	A	.	.	MAF_USDA=2.459
NC_035103.1	12952188	.	T	A	.	.	MAF_INRAE=12.025;MAF_USDA=19.412
NC_035103.1	12952217	.	A	T	.	.	MAF_INRAE=2.532;MAF_USDA=38.824
NC_035103.1	12952314	.	C	T	.	.	MAF_INRAE=10.0;MAF_USDA=1.639
NC_035103.1	12952399	.	T	G	.	.	MAF_INRAE=18.354;MAF_USDA=33.529
NC_035103.1	12952411	.	T	C	.	.	MAF_INRAE=1.667
NC_035103.1	12952516	.	G	A	.	.	MAF_INRAE=2.532;MAF_USDA=8.235
NC_035103.1	12952541	.	G	T	.	.	MAF_USDA=3.279
NC_035103.1	12952555	.	A	T	.	.	MAF_INRAE=1.667
NC_035103.1	12952656	.	C	A	.	.	MAF_INRAE=14.167
NC_035103.1	12952683	.	G	A	.	.	MAF_INRAE=2.532;MAF_USDA=38.824
NC_035103.1	12952699	.	C	A	.	.	MAF_USDA=4.918
NC_035103.1	12952826	.	G	A	.	.	MAF_USDA=1.639
NC_035103.1	12952850	.	C	T	.	.	MAF_INRAE=5.263;MAF_USDA=37.059
NC_035103.1	12952852	.	A	G	.	.	MAF_USDA=37.059
NC_035103.1	12952870	.	A	G	.	.	MAF_USDA=25.294
NC_035103.1	12952881	.	A	G	.	.	MAF_USDA=26.471
NC_035103.1	12953001	.	A	G	.	.	MAF_INRAE=5.263;MAF_USDA=38.235
NC_035103.1	12953023	.	G	A	.	.	MAF_INRAE=10.0;MAF_USDA=4.918
NC_035103.1	12953079	.	A	G	.	.	MAF_USDA=18.824
NC_035103.1	12953080	.	C	A	.	.	MAF_USDA=1.639
NC_035103.1	12953098	.	C	T	.	.	MAF_USDA=1.639
NC_035103.1	12953099	.	C	A	.	.	MAF_USDA=1.639
NC_035103.1	12953110	.	A	C	.	.	MAF_USDA=3.279
NC_035103.1	12953117	.	C	A	.	.	MAF_USDA=4.918
NC_035103.1	12953123	.	A	C	.	.	MAF_USDA=4.918
NC_035103.1	12953134	.	A	C	.	.	MAF_USDA=6.25
NC_035103.1	12953197	.	C	T	.	.	MAF_USDA=1.639
NC_035103.1	12953209	.	T	A	.	.	MAF_USDA=4.098
NC_035103.1	12953388	.	C	T	.	.	MAF_USDA=6.25
NC_035103.1	12953395	.	A	C	.	.	MAF_INRAE=5.263;MAF_USDA=6.25
NC_035103.1	12953431	.	G	T	.	.	MAF_INRAE=6.667;MAF_USDA=8.333
NC_035103.1	12953451	.	G	A	.	.	MAF_USDA=6.25
NC_035103.1	12953546	.	T	G	.	.	MAF_USDA=4.918
NC_035103.1	12953564	.	G	A	.	.	MAF_USDA=5.882
NC_035103.1	12953568	.	A	G	.	.	MAF_INRAE=5.263;MAF_USDA=38.235
NC_035103.1	12953583	.	G	A	.	.	MAF_INRAE=2.532
NC_035103.1	12953634	.	C	A	.	.	MAF_USDA=1.639
NC_035103.1	12953694	.	G	A	.	.	MAF_USDA=6.557
NC_035103.1	12953793	.	C	A	.	.	MAF_INRAE=20.886;MAF_USDA=24.706
NC_035103.1	12953844	.	T	A	.	.	MAF_USDA=3.279
NC_035103.1	12953896	.	C	T	.	.	MAF_INRAE=2.532;MAF_USDA=17.213
NC_035103.1	12953922	.	C	G	.	.	MAF_USDA=17.213
NC_035103.1	12953947	.	T	C	.	.	MAF_INRAE=2.532;MAF_USDA=41.765
NC_035103.1	12953958	.	T	C	.	.	MAF_USDA=26.471
NC_035103.1	12953961	.	T	A	.	.	MAF_USDA=5.882
NC_035103.1	12953990	.	G	T	.	.	MAF_INRAE=1.667;MAF_USDA=17.647
NC_035103.1	12954032	.	G	A	.	.	MAF_USDA=1.639
NC_035103.1	12954044	.	C	T	.	.	MAF_USDA=3.279
NC_035103.1	12954061	.	C	T	.	.	MAF_USDA=1.639
NC_035103.1	12954095	.	G	T	.	.	MAF_INRAE=3.797;MAF_USDA=45.902
NC_035103.1	12954118	.	C	T	.	.	MAF_INRAE=2.532;MAF_USDA=34.426
NC_035103.1	12954167	.	C	T	.	.	MAF_INRAE=10.0
NC_035103.1	12954215	.	C	A	.	.	MAF_USDA=5.294
NC_035103.1	12954272	.	G	A	.	.	MAF_INRAE=11.667;MAF_USDA=5.738
NC_035103.1	12954347	.	G	A	.	.	MAF_INRAE=3.165;MAF_USDA=47.541
NC_035103.1	12954382	.	C	G	.	.	MAF_USDA=30.588
NC_035103.1	12954409	.	C	A	.	.	MAF_INRAE=2.532;MAF_USDA=42.262
NC_035103.1	12954430	.	C	G	.	.	MAF_INRAE=14.167
NC_035103.1	12954457	.	C	A	.	.	MAF_INRAE=2.532;MAF_USDA=12.353
NC_035103.1	12954480	.	A	G	.	.	MAF_USDA=31.548
NC_035103.1	12954484	.	A	G	.	.	MAF_USDA=8.333
NC_035103.1	12954550	.	A	G	.	.	MAF_INRAE=48.101;MAF_USDA=15.294
NC_035103.1	12954559	.	C	T	.	.	MAF_INRAE=30.833;MAF_USDA=18.235
NC_035103.1	12954619	.	C	T	.	.	MAF_INRAE=2.532;MAF_USDA=43.529
NC_035103.1	12954663	.	A	G	.	.	MAF_USDA=7.059
NC_035103.1	12954688	.	G	A	.	.	MAF_INRAE=1.667;MAF_USDA=2.459
NC_035103.1	12954706	.	G	A	.	.	MAF_INRAE=2.532;MAF_USDA=41.765
NC_035103.1	12954711	.	C	T	.	.	MAF_USDA=4.098
NC_035103.1	12954768	.	G	T	.	.	MAF_INRAE=10.0
NC_035103.1	12954801	.	T	G	.	.	MAF_INRAE=5.263;MAF_USDA=42.353
NC_035103.1	12954805	.	C	T	.	.	MAF_INRAE=5.263;MAF_USDA=13.69
NC_035103.1	12954885	.	G	A	.	.	MAF_INRAE=1.667;MAF_USDA=1.639
NC_035103.1	12954916	.	C	T	.	.	MAF_USDA=4.098
NC_035103.1	12955049	.	C	T	.	.	MAF_USDA=1.639
NC_035103.1	12955080	.	C	T	.	.	MAF_INRAE=15.823;MAF_USDA=40.588
NC_035103.1	12955111	.	T	G	.	.	MAF_INRAE=15.823;MAF_USDA=40.588
NC_035103.1	12955142	.	C	T	.	.	MAF_USDA=4.167
NC_035103.1	12955157	.	G	T	.	.	MAF_INRAE=13.291;MAF_USDA=35.294
NC_035103.1	12955297	.	C	A	.	.	MAF_USDA=1.639
NC_035103.1	12955312	.	G	A	.	.	MAF_INRAE=17.089;MAF_USDA=41.765
NC_035103.1	12955354	.	A	G	.	.	MAF_USDA=4.167
NC_035103.1	12955379	.	G	A	.	.	MAF_INRAE=7.5;MAF_USDA=1.639
NC_035103.1	12955398	.	G	A	.	.	MAF_INRAE=5.263;MAF_USDA=11.176
NC_035103.1	12955404	.	C	T	.	.	MAF_USDA=1.639
NC_035103.1	12955454	.	G	A	.	.	MAF_INRAE=13.291;MAF_USDA=10.0
NC_035103.1	12955459	.	G	A	.	.	MAF_INRAE=5.263;MAF_USDA=13.529
NC_035103.1	12955460	.	C	A	.	.	MAF_USDA=14.118
NC_035103.1	12955507	.	G	A	.	.	MAF_USDA=2.459
NC_035103.1	12955534	.	G	A	.	.	MAF_USDA=4.098
NC_035103.1	12955557	.	C	G	.	.	MAF_INRAE=9.167
NC_035103.1	12955572	.	A	C	.	.	MAF_INRAE=5.263;MAF_USDA=11.176
NC_035103.1	12955597	.	T	G	.	.	MAF_INRAE=48.734;MAF_USDA=18.824
NC_035103.1	12955607	.	T	G	.	.	MAF_INRAE=9.167;MAF_USDA=1.639
NC_035103.1	12955731	.	C	A	.	.	MAF_USDA=3.279
NC_035103.1	12955789	.	A	G	.	.	MAF_INRAE=27.848;MAF_USDA=34.706
NC_035103.1	12955799	.	C	T	.	.	MAF_INRAE=1.667;MAF_USDA=18.824
NC_035103.1	12955832	.	C	T	.	.	MAF_INRAE=17.5;MAF_USDA=11.765
NC_035103.1	12955895	.	T	G	.	.	MAF_INRAE=5.263;MAF_USDA=14.118
NC_035103.1	12955897	.	C	A	.	.	MAF_USDA=7.647
NC_035103.1	12955952	.	G	A	.	.	MAF_INRAE=1.667;MAF_USDA=4.918
NC_035103.1	12955960	.	C	T	.	.	MAF_INRAE=27.848;MAF_USDA=40.0
NC_035103.1	12955993	.	T	G	.	.	MAF_INRAE=25.949
NC_035103.1	12956034	.	A	C	.	.	MAF_INRAE=25.949;MAF_USDA=30.588
NC_035103.1	12956060	.	T	G	.	.	MAF_INRAE=3.333
NC_035103.1	12956091	.	T	C	.	.	MAF_INRAE=10.0;MAF_USDA=27.647
NC_035103.1	12956096	.	A	G	.	.	MAF_USDA=4.918
NC_035103.1	12956109	.	T	A	.	.	MAF_INRAE=41.139;MAF_USDA=46.471
NC_035103.1	12956118	.	G	T	.	.	MAF_INRAE=14.167;MAF_USDA=1.639
NC_035103.1	12956141	.	A	T	.	.	MAF_USDA=20.0
NC_035103.1	12956162	.	C	A	.	.	MAF_INRAE=10.833
NC_035103.1	12956187	.	C	A	.	.	MAF_INRAE=1.667
NC_035103.1	12956218	.	C	A	.	.	MAF_USDA=4.098
NC_035103.1	12956261	.	C	A	.	.	MAF_INRAE=10.0
NC_035103.1	12956284	.	G	A	.	.	MAF_INRAE=10.127
NC_035103.1	12956296	.	G	T	.	.	MAF_INRAE=13.291;MAF_USDA=24.118
NC_035103.1	12956317	.	G	C	.	.	MAF_INRAE=26.582;MAF_USDA=29.412
NC_035103.1	12956339	.	G	T	.	.	MAF_INRAE=41.139;MAF_USDA=46.471
NC_035103.1	12956471	.	T	C	.	.	MAF_INRAE=31.667;MAF_USDA=15.294
NC_035103.1	12956481	.	C	T	.	.	MAF_INRAE=13.291;MAF_USDA=13.529
NC_035103.1	12956493	.	C	T	.	.	MAF_INRAE=26.582;MAF_USDA=30.588
NC_035103.1	12956535	.	T	C	.	.	MAF_INRAE=13.291;MAF_USDA=44.118
NC_035103.1	12956601	.	C	A	.	.	MAF_INRAE=41.139;MAF_USDA=34.706
NC_035103.1	12956631	.	C	T	.	.	MAF_INRAE=48.734
NC_035103.1	12956660	.	C	T	.	.	MAF_INRAE=12.658;MAF_USDA=24.118
NC_035103.1	12956702	.	T	C	.	.	MAF_INRAE=10.0;MAF_USDA=27.059
NC_035103.1	12956705	.	T	C	.	.	MAF_INRAE=41.667;MAF_USDA=44.118
NC_035103.1	12956729	.	C	A	.	.	MAF_INRAE=1.667
NC_035103.1	12956762	.	C	T	.	.	MAF_USDA=4.098
NC_035103.1	12956776	.	G	A	.	.	MAF_USDA=2.353
NC_035103.1	12956791	.	C	T	.	.	MAF_INRAE=20.886;MAF_USDA=24.706
NC_035103.1	12956813	.	A	G	.	.	MAF_INRAE=21.519;MAF_USDA=45.882
NC_035103.1	12956817	.	G	A	.	.	MAF_USDA=8.235
NC_035103.1	12956820	.	G	A	.	.	MAF_USDA=6.471
NC_035103.1	12956821	.	T	C	.	.	MAF_INRAE=1.667;MAF_USDA=2.459
NC_035103.1	12956832	.	A	G	.	.	MAF_USDA=2.459
NC_035103.1	12956846	.	G	T	.	.	MAF_INRAE=30.833
NC_035103.1	12956847	.	A	G	.	.	MAF_INRAE=30.833;MAF_USDA=20.833
NC_035103.1	12956858	.	A	C	.	.	MAF_INRAE=48.734;MAF_USDA=18.235
NC_035103.1	12956883	.	C	T	.	.	MAF_INRAE=10.0
NC_035103.1	12956893	.	T	C	.	.	MAF_INRAE=10.0
NC_035103.1	12956900	.	G	A	.	.	MAF_INRAE=25.316;MAF_USDA=42.941
NC_035103.1	12956915	.	C	T	.	.	MAF_INRAE=10.0;MAF_USDA=11.176
NC_035103.1	12956917	.	T	C	.	.	MAF_INRAE=25.316;MAF_USDA=19.412
NC_035103.1	12956953	.	C	T	.	.	MAF_USDA=2.941
NC_035103.1	12956957	.	G	A	.	.	MAF_INRAE=26.582;MAF_USDA=39.412
NC_035103.1	12956963	.	T	A	.	.	MAF_INRAE=44.167;MAF_USDA=16.471
NC_035103.1	12957020	.	A	G	.	.	MAF_USDA=8.333
NC_035103.1	12957022	.	C	G	.	.	MAF_USDA=2.976
NC_035103.1	12957057	.	C	T	.	.	MAF_INRAE=37.342;MAF_USDA=47.917
NC_035103.1	12957060	.	T	G	.	.	MAF_USDA=46.471
NC_035103.1	12957099	.	T	C	.	.	MAF_INRAE=12.025;MAF_USDA=18.824
NC_035103.1	12957150	.	A	G	.	.	MAF_INRAE=27.215;MAF_USDA=33.529
NC_035103.1	12957172	.	G	C	.	.	MAF_INRAE=10.759;MAF_USDA=21.765
NC_035103.1	12957204	.	G	T	.	.	MAF_INRAE=1.667
NC_035103.1	12957238	.	T	A	.	.	MAF_USDA=4.918
NC_035103.1	12957242	.	A	G	.	.	MAF_USDA=2.976
NC_035103.1	12957244	.	C	A	.	.	MAF_INRAE=46.667;MAF_USDA=17.857
NC_035103.1	12957269	.	G	A	.	.	MAF_INRAE=10.833;MAF_USDA=20.238
NC_035103.1	12957319	.	C	A	.	.	MAF_USDA=35.714
NC_035103.1	12957382	.	A	C	.	.	MAF_INRAE=1.667
NC_035103.1	12957395	.	C	A	.	.	MAF_INRAE=31.667;MAF_USDA=35.119
NC_035103.1	12957413	.	G	A	.	.	MAF_INRAE=1.667
NC_035103.1	12957474	.	T	A	.	.	MAF_USDA=3.279
NC_035103.1	12957481	.	A	C	.	.	MAF_USDA=4.918
NC_035103.1	12957488	.	G	A	.	.	MAF_USDA=8.235
NC_035103.1	12957517	.	C	T	.	.	MAF_INRAE=43.333;MAF_USDA=46.471
NC_035103.1	12957530	.	A	T	.	.	MAF_USDA=7.647
NC_035103.1	12957559	.	T	C	.	.	MAF_INRAE=30.833;MAF_USDA=35.119
NC_035103.1	12957568	.	A	C	.	.	MAF_INRAE=30.833;MAF_USDA=34.118
NC_035103.1	12957589	.	C	A	.	.	MAF_USDA=1.639
NC_035103.1	12957637	.	C	T	.	.	MAF_INRAE=1.667
NC_035103.1	12957663	.	G	A	.	.	MAF_USDA=4.098
NC_035103.1	12957672	.	G	A	.	.	MAF_INRAE=11.667;MAF_USDA=2.459
NC_035103.1	12957674	.	T	C	.	.	MAF_INRAE=44.167;MAF_USDA=44.643
NC_035103.1	12957758	.	T	C	.	.	MAF_INRAE=29.167;MAF_USDA=30.357
NC_035103.1	12957806	.	T	A	.	.	MAF_INRAE=28.333;MAF_USDA=32.738
NC_035103.1	12957837	.	C	A	.	.	MAF_INRAE=44.167;MAF_USDA=48.214
NC_035103.1	12957841	.	C	T	.	.	MAF_INRAE=28.333;MAF_USDA=27.976
NC_035103.1	12957848	.	G	A	.	.	MAF_INRAE=2.5
NC_035103.1	12957855	.	G	A	.	.	MAF_USDA=1.667
NC_035103.1	12957943	.	A	T	.	.	MAF_INRAE=30.833;MAF_USDA=31.098
NC_035103.1	12957952	.	C	T	.	.	MAF_INRAE=11.667;MAF_USDA=18.902
NC_035103.1	12957954	.	T	C	.	.	MAF_USDA=31.098
NC_035103.1	12958001	.	A	T	.	.	MAF_USDA=1.639
NC_035103.1	12958010	.	G	A	.	.	MAF_INRAE=30.833;MAF_USDA=30.723
NC_035103.1	12958030	.	C	G	.	.	MAF_USDA=2.976
NC_035103.1	12958080	.	G	A	.	.	MAF_INRAE=30.0;MAF_USDA=35.119
NC_035103.1	12958085	.	C	A	.	.	MAF_USDA=1.639
NC_035103.1	12958112	.	G	A	.	.	MAF_INRAE=29.167;MAF_USDA=34.524
NC_035103.1	12958133	.	A	T	.	.	MAF_INRAE=5.0;MAF_USDA=6.522
NC_035103.1	12958370	.	T	C	.	.	MAF_INRAE=2.5;MAF_USDA=13.043
NC_035103.1	12958408	.	C	T	.	.	MAF_USDA=13.115
NC_035103.1	12958416	.	T	A	.	.	MAF_USDA=10.119
NC_035103.1	12958418	.	T	A	.	.	MAF_USDA=47.024
NC_035103.1	12958440	.	C	T	.	.	MAF_USDA=16.667
NC_035103.1	12958441	.	G	A	.	.	MAF_USDA=8.696
NC_035103.1	12958449	.	G	A	.	.	MAF_USDA=13.043
NC_035103.1	12958450	.	G	A	.	.	MAF_USDA=17.391
NC_035103.1	12958459	.	T	G	.	.	MAF_USDA=29.167
NC_035103.1	12958460	.	T	C	.	.	MAF_USDA=16.667
NC_035103.1	12958496	.	C	T	.	.	MAF_USDA=20.455
NC_035103.1	12958503	.	A	G	.	.	MAF_USDA=13.043
NC_035103.1	12958580	.	G	A	.	.	MAF_INRAE=5.263;MAF_USDA=8.333
NC_035103.1	12958608	.	C	T	.	.	MAF_USDA=3.279
NC_035103.1	12958617	.	A	G	.	.	MAF_INRAE=1.667
NC_035103.1	12958620	.	A	G	.	.	MAF_USDA=5.294
NC_035103.1	12958634	.	T	G	.	.	MAF_USDA=4.118
NC_035103.1	12958636	.	C	T	.	.	MAF_USDA=3.529
NC_035103.1	12958671	.	T	A	.	.	MAF_USDA=20.588
NC_035103.1	12958679	.	A	T	.	.	MAF_INRAE=13.291;MAF_USDA=19.412
NC_035103.1	12958684	.	G	T	.	.	MAF_INRAE=41.139;MAF_USDA=43.529
NC_035103.1	12958692	.	T	C	.	.	MAF_USDA=8.235
NC_035103.1	12958762	.	C	T	.	.	MAF_USDA=1.639
NC_035103.1	12958787	.	A	C	.	.	MAF_USDA=2.353
NC_035103.1	12958794	.	A	T	.	.	MAF_INRAE=9.167
NC_035103.1	12958796	.	T	C	.	.	MAF_INRAE=1.667
NC_035103.1	12958926	.	G	C	.	.	MAF_INRAE=48.101;MAF_USDA=36.471
NC_035103.1	12958937	.	A	T	.	.	MAF_USDA=2.459
NC_035103.1	12958957	.	C	T	.	.	MAF_USDA=4.118
NC_035103.1	12958986	.	G	T	.	.	MAF_USDA=2.459
NC_035103.1	12959002	.	T	C	.	.	MAF_INRAE=13.291;MAF_USDA=24.706
NC_035103.1	12959017	.	A	C	.	.	MAF_INRAE=26.582;MAF_USDA=22.619
NC_035103.1	12959033	.	T	C	.	.	MAF_INRAE=25.316;MAF_USDA=29.167
NC_035103.1	12959047	.	T	A	.	.	MAF_USDA=3.279
NC_035103.1	12959163	.	T	C	.	.	MAF_INRAE=5.263;MAF_USDA=7.647
NC_035103.1	12959272	.	A	G	.	.	MAF_USDA=3.279
NC_035103.1	12959287	.	C	T	.	.	MAF_USDA=9.836
NC_035103.1	12959373	.	A	G	.	.	MAF_USDA=3.529
NC_035103.1	12959383	.	C	A	.	.	MAF_INRAE=13.291;MAF_USDA=24.118
NC_035103.1	12959452	.	T	C	.	.	MAF_INRAE=25.949;MAF_USDA=32.353
NC_035103.1	12959471	.	C	T	.	.	MAF_INRAE=12.658;MAF_USDA=24.118
NC_035103.1	12959483	.	G	A	.	.	MAF_USDA=3.529
NC_035103.1	12959548	.	G	T	.	.	MAF_USDA=6.522
NC_035103.1	12959556	.	C	A	.	.	MAF_USDA=28.261
NC_035103.1	12959575	.	G	A	.	.	MAF_USDA=28.261
NC_035103.1	12959681	.	T	C	.	.	MAF_USDA=26.087
NC_035103.1	12959773	.	G	A	.	.	MAF_USDA=8.696
NC_035103.1	12959808	.	A	G	.	.	MAF_USDA=30.435
NC_035103.1	12959814	.	C	T	.	.	MAF_USDA=2.174
NC_035103.1	12959827	.	C	G	.	.	MAF_USDA=39.13
NC_035103.1	12959828	.	C	T	.	.	MAF_USDA=13.043
NC_035103.1	12959864	.	T	A	.	.	MAF_INRAE=2.5
NC_035103.1	12959895	.	G	T	.	.	MAF_USDA=1.667
NC_035103.1	12959945	.	A	G	.	.	MAF_USDA=4.118
NC_035103.1	12960090	.	C	A	.	.	MAF_INRAE=14.167
NC_035103.1	12960096	.	C	A	.	.	MAF_USDA=1.639
NC_035103.1	12960112	.	A	T	.	.	MAF_USDA=1.639
NC_035103.1	12960114	.	C	G	.	.	MAF_USDA=4.918
NC_035103.1	12960180	.	G	A	.	.	MAF_INRAE=7.5
NC_035103.1	12960194	.	G	A	.	.	MAF_INRAE=6.667
NC_035103.1	12960200	.	G	A	.	.	MAF_INRAE=5.263;MAF_USDA=8.197
NC_035103.1	12960226	.	C	A	.	.	MAF_INRAE=8.333
NC_035103.1	12960265	.	T	C	.	.	MAF_INRAE=1.667
NC_035103.1	12960304	.	C	T	.	.	MAF_INRAE=20.886;MAF_USDA=42.941
NC_035103.1	12960322	.	C	T	.	.	MAF_INRAE=1.667;MAF_USDA=2.459
NC_035103.1	12960332	.	G	A	.	.	MAF_USDA=8.333
NC_035103.1	12960587	.	T	C	.	.	MAF_USDA=7.059
NC_035103.1	12960709	.	G	A	.	.	MAF_USDA=4.918
NC_035103.1	12960819	.	C	G	.	.	MAF_INRAE=14.167
NC_035103.1	12960820	.	C	T	.	.	MAF_INRAE=16.667;MAF_USDA=13.529
NC_035103.1	12960865	.	G	T	.	.	MAF_USDA=2.459
NC_035103.1	12961207	.	G	A	.	.	MAF_USDA=1.639
NC_035103.1	12961231	.	C	T	.	.	MAF_INRAE=10.0;MAF_USDA=2.459
NC_035103.1	12961328	.	G	A	.	.	MAF_USDA=4.098
NC_035103.1	12961370	.	C	A	.	.	MAF_USDA=4.098
NC_035103.1	12961384	.	A	G	.	.	MAF_USDA=9.412
NC_035103.1	12961390	.	C	T	.	.	MAF_USDA=17.059
NC_035103.1	12961554	.	G	A	.	.	MAF_USDA=1.667
NC_035103.1	12961687	.	C	T	.	.	MAF_USDA=5.294
NC_035103.1	12961857	.	T	G	.	.	MAF_INRAE=39.873;MAF_USDA=35.882
NC_035103.1	12961919	.	C	T	.	.	MAF_USDA=1.639
NC_035103.1	12961987	.	C	T	.	.	MAF_INRAE=31.667;MAF_USDA=15.294
NC_035103.1	12961996	.	T	G	.	.	MAF_INRAE=31.667;MAF_USDA=15.882
NC_035103.1	12962016	.	T	A	.	.	MAF_USDA=8.333
NC_035103.1	12962017	.	A	T	.	.	MAF_USDA=8.333
NC_035103.1	12962120	.	A	G	.	.	MAF_USDA=1.639
NC_035103.1	12962122	.	G	T	.	.	MAF_INRAE=1.667
NC_035103.1	12962129	.	A	T	.	.	MAF_INRAE=10.0;MAF_USDA=1.639
NC_035103.1	12962137	.	C	T	.	.	MAF_USDA=6.471
NC_035103.1	12962152	.	G	A	.	.	MAF_INRAE=3.333;MAF_USDA=4.167
NC_035103.1	12962198	.	G	A	.	.	MAF_INRAE=15.19
NC_035103.1	12962214	.	A	G	.	.	MAF_USDA=2.459
NC_035103.1	12962296	.	T	C	.	.	MAF_INRAE=10.0
NC_035103.1	12962459	.	G	A	.	.	MAF_USDA=2.083
NC_035103.1	12962561	.	G	A	.	.	MAF_INRAE=5.263;MAF_USDA=10.417
NC_035103.1	12962583	.	G	T	.	.	MAF_INRAE=1.667
NC_035103.1	12962710	.	T	A	.	.	MAF_USDA=9.412
NC_035103.1	12962789	.	G	T	.	.	MAF_USDA=8.333
NC_035103.1	12962809	.	T	C	.	.	MAF_USDA=4.918
NC_035103.1	12962844	.	G	A	.	.	MAF_INRAE=31.667;MAF_USDA=15.294
NC_035103.1	12962854	.	C	G	.	.	MAF_INRAE=31.667;MAF_USDA=15.294
NC_035103.1	12962856	.	A	T	.	.	MAF_INRAE=39.873;MAF_USDA=34.706
NC_035103.1	12962898	.	G	A	.	.	MAF_INRAE=5.263;MAF_USDA=6.25
NC_035103.1	12962917	.	G	A	.	.	MAF_USDA=6.25
NC_035103.1	12962936	.	T	A	.	.	MAF_INRAE=1.667
NC_035103.1	12962984	.	G	A	.	.	MAF_INRAE=9.167
NC_035103.1	12963048	.	A	T	.	.	MAF_USDA=1.639
NC_035103.1	12963057	.	G	A	.	.	MAF_USDA=2.459
NC_035103.1	12963120	.	C	T	.	.	MAF_USDA=1.639
NC_035103.1	12963133	.	T	A	.	.	MAF_INRAE=47.468;MAF_USDA=32.353
NC_035103.1	12963223	.	C	T	.	.	MAF_USDA=2.459
NC_035103.1	12963356	.	T	A	.	.	MAF_USDA=1.639
NC_035103.1	12963373	.	C	T	.	.	MAF_INRAE=7.5
NC_035103.1	12963462	.	G	A	.	.	MAF_USDA=2.459
NC_035103.1	12963497	.	G	A	.	.	MAF_USDA=6.557
NC_035103.1	12963690	.	G	A	.	.	MAF_USDA=2.459
NC_035103.1	12963742	.	G	C	.	.	MAF_INRAE=44.167;MAF_USDA=18.235
NC_035103.1	12963744	.	T	A	.	.	MAF_INRAE=10.759;MAF_USDA=4.706
NC_035103.1	12963754	.	G	A	.	.	MAF_USDA=4.098
NC_035103.1	12963802	.	T	A	.	.	MAF_INRAE=41.667;MAF_USDA=25.882
NC_035103.1	12963888	.	G	A	.	.	MAF_USDA=4.098
NC_035103.1	12963950	.	C	T	.	.	MAF_INRAE=15.823;MAF_USDA=37.059
NC_035103.1	12963978	.	A	C	.	.	MAF_USDA=2.459
NC_035103.1	12964009	.	G	T	.	.	MAF_INRAE=48.101;MAF_USDA=18.235
NC_035103.1	12964013	.	A	T	.	.	MAF_USDA=2.353
NC_035103.1	12964019	.	A	G	.	.	MAF_USDA=1.639
NC_035103.1	12964040	.	A	G	.	.	MAF_USDA=8.333
NC_035103.1	12964055	.	C	T	.	.	MAF_USDA=2.941
NC_035103.1	12964109	.	G	T	.	.	MAF_USDA=3.279
NC_035103.1	12964147	.	C	A	.	.	MAF_USDA=10.656
NC_035103.1	12964214	.	C	A	.	.	MAF_INRAE=1.667;MAF_USDA=1.639
NC_035103.1	12964408	.	G	A	.	.	MAF_USDA=9.836
NC_035103.1	12964566	.	C	A	.	.	MAF_USDA=4.098
NC_035103.1	12964571	.	A	C	.	.	MAF_INRAE=5.833
NC_035103.1	12964588	.	T	G	.	.	MAF_USDA=2.941
NC_035103.1	12964605	.	C	A	.	.	MAF_USDA=2.941
NC_035103.1	12964617	.	A	G	.	.	MAF_USDA=9.016
NC_035103.1	12964685	.	C	T	.	.	MAF_INRAE=46.835;MAF_USDA=20.0
NC_035103.1	12964702	.	A	T	.	.	MAF_INRAE=48.101;MAF_USDA=18.824
NC_035103.1	12964754	.	C	T	.	.	MAF_USDA=2.941
NC_035103.1	12964784	.	A	C	.	.	MAF_USDA=2.459
NC_035103.1	12964801	.	G	A	.	.	MAF_INRAE=41.667;MAF_USDA=13.529
NC_035103.1	12964807	.	G	T	.	.	MAF_USDA=4.098
NC_035103.1	12964926	.	G	A	.	.	MAF_INRAE=48.734;MAF_USDA=15.882
NC_035103.1	12964951	.	A	C	.	.	MAF_USDA=1.639
NC_035103.1	12964955	.	T	C	.	.	MAF_INRAE=26.316;MAF_USDA=18.824
NC_035103.1	12964973	.	T	G	.	.	MAF_USDA=3.279
NC_035103.1	12964985	.	CGT	CGA	.	.	MAF_USDA=14.583
NC_035103.1	12965040	.	G	A	.	.	MAF_INRAE=21.053;MAF_USDA=34.118
NC_035103.1	12965072	.	A	G	.	.	MAF_INRAE=15.789
NC_035103.1	12965093	.	A	T	.	.	MAF_USDA=14.583
NC_035103.1	12965097	.	C	T	.	.	MAF_INRAE=15.789;MAF_USDA=15.882
NC_035103.1	12965098	.	A	C	.	.	MAF_USDA=8.235
NC_035103.1	12965135	.	G	A	.	.	MAF_USDA=2.976
NC_035103.1	12965167	.	T	G	.	.	MAF_INRAE=12.658;MAF_USDA=13.529
NC_035103.1	12965169	.	A	T	.	.	MAF_INRAE=11.667;MAF_USDA=13.529
NC_035103.1	12965171	.	A	C	.	.	MAF_INRAE=5.263;MAF_USDA=11.176
NC_035103.1	12965177	.	C	A	.	.	MAF_USDA=21.765
NC_035103.1	12965248	.	C	T	.	.	MAF_INRAE=43.333;MAF_USDA=15.882
NC_035103.1	12965264	.	G	A	.	.	MAF_INRAE=5.263;MAF_USDA=13.529
NC_035103.1	12965272	.	T	G	.	.	MAF_INRAE=48.101;MAF_USDA=17.647
NC_035103.1	12965291	.	C	A	.	.	MAF_USDA=7.647
NC_035103.1	12965297	.	A	T	.	.	MAF_USDA=4.098
NC_035103.1	12965342	.	C	A	.	.	MAF_INRAE=1.667
NC_035103.1	12965373	.	A	C	.	.	MAF_USDA=2.459
NC_035103.1	12965504	.	C	T	.	.	MAF_USDA=4.167
NC_035103.1	12965534	.	T	C	.	.	MAF_USDA=17.647
NC_035103.1	12965621	.	T	C	.	.	MAF_INRAE=1.667
NC_035103.1	12965624	.	G	C	.	.	MAF_USDA=10.0
NC_035103.1	12965644	.	G	C	.	.	MAF_USDA=25.882
NC_035103.1	12965656	.	C	T	.	.	MAF_INRAE=1.667
NC_035103.1	12965672	.	T	A	.	.	MAF_USDA=2.459
NC_035103.1	12965675	.	G	C	.	.	MAF_USDA=10.0
NC_035103.1	12965732	.	T	A	.	.	MAF_USDA=2.459
NC_035103.1	12965737	.	G	T	.	.	MAF_USDA=2.459
NC_035103.1	12965803	.	G	T	.	.	MAF_INRAE=5.263;MAF_USDA=15.574
NC_035103.1	12965821	.	G	T	.	.	MAF_INRAE=5.263;MAF_USDA=11.176
NC_035103.1	12965826	.	G	A	.	.	MAF_INRAE=11.392;MAF_USDA=13.529
NC_035103.1	12965838	.	G	A	.	.	MAF_USDA=25.882
NC_035103.1	12965873	.	C	T	.	.	MAF_USDA=2.459
NC_035103.1	12965885	.	G	T	.	.	MAF_INRAE=47.468;MAF_USDA=18.235
NC_035103.1	12965900	.	G	T	.	.	MAF_USDA=25.882
NC_035103.1	12965906	.	G	A	.	.	MAF_INRAE=42.5;MAF_USDA=14.118
NC_035103.1	12965929	.	A	C	.	.	MAF_USDA=17.059
NC_035103.1	12966099	.	A	G	.	.	MAF_USDA=1.639
NC_035103.1	12966108	.	A	T	.	.	MAF_USDA=1.639
NC_035103.1	12966112	.	C	T	.	.	MAF_INRAE=5.263;MAF_USDA=7.647
NC_035103.1	12966118	.	G	T	.	.	MAF_USDA=2.459
NC_035103.1	12966173	.	CGC	CGG	.	.	MAF_USDA=18.182
NC_035103.1	12966185	.	C	A	.	.	MAF_INRAE=46.203;MAF_USDA=42.353
NC_035103.1	12966227	.	T	G	.	.	MAF_USDA=25.882
NC_035103.1	12966233	.	A	T	.	.	MAF_USDA=3.279
NC_035103.1	12966239	.	G	C	.	.	MAF_INRAE=12.025
NC_035103.1	12966294	.	G	A	.	.	MAF_USDA=2.459
NC_035103.1	12966348	.	T	C	.	.	MAF_INRAE=5.263;MAF_USDA=11.176
NC_035103.1	12966358	.	A	T	.	.	MAF_USDA=6.557
NC_035103.1	12966386	.	C	T	.	.	MAF_USDA=4.706
NC_035103.1	12966433	.	G	T	.	.	MAF_USDA=12.5
NC_035103.1	12966438	.	T	A	.	.	MAF_USDA=21.765
NC_035103.1	12966494	.	T	C	.	.	MAF_INRAE=5.263;MAF_USDA=12.941
NC_035103.1	12966533	.	T	G	.	.	MAF_INRAE=43.333;MAF_USDA=28.824
NC_035103.1	12966567	.	A	C	.	.	MAF_USDA=16.471
NC_035103.1	12966569	.	A	T	.	.	MAF_USDA=11.176
NC_035103.1	12966588	.	G	T	.	.	MAF_USDA=22.353
NC_035103.1	12966609	.	A	C	.	.	MAF_USDA=10.0
NC_035103.1	12966673	.	G	A	.	.	MAF_INRAE=41.667;MAF_USDA=14.118
NC_035103.1	12966688	.	A	G	.	.	MAF_USDA=9.412
NC_035103.1	12966760	.	A	C	.	.	MAF_USDA=15.882
NC_035103.1	12966795	.	A	C	.	.	MAF_USDA=4.118
NC_035103.1	12966796	.	G	T	.	.	MAF_USDA=4.118
NC_035103.1	12966847	.	G	A	.	.	MAF_USDA=2.5
NC_035103.1	12966854	.	T	C	.	.	MAF_INRAE=10.0;MAF_USDA=1.667
NC_035103.1	12966940	.	G	A	.	.	MAF_USDA=3.333
NC_035103.1	12966998	.	G	C	.	.	MAF_USDA=4.118
NC_035103.1	12967010	.	A	G	.	.	MAF_USDA=4.167
NC_035103.1	12967011	.	A	T	.	.	MAF_INRAE=5.263;MAF_USDA=17.059
NC_035103.1	12967082	.	G	C	.	.	MAF_USDA=1.639
NC_035103.1	12967162	.	A	G	.	.	MAF_USDA=10.0
NC_035103.1	12967173	.	G	A	.	.	MAF_INRAE=48.734;MAF_USDA=17.647
NC_035103.1	12967184	.	C	A	.	.	MAF_USDA=10.0
NC_035103.1	12967209	.	T	C	.	.	MAF_USDA=21.765
NC_035103.1	12967236	.	C	T	.	.	MAF_INRAE=13.291;MAF_USDA=14.881
NC_035103.1	12967246	.	T	G	.	.	MAF_INRAE=41.667;MAF_USDA=14.286
NC_035103.1	12967316	.	A	C	.	.	MAF_INRAE=12.658;MAF_USDA=14.286
NC_035103.1	12967326	.	G	T	.	.	MAF_USDA=4.098
NC_035103.1	12967367	.	T	C	.	.	MAF_USDA=3.279
NC_035103.1	12967390	.	T	C	.	.	MAF_INRAE=48.734;MAF_USDA=15.882
NC_035103.1	12967629	.	C	A	.	.	MAF_USDA=2.459
NC_035103.1	12967654	.	C	T	.	.	MAF_INRAE=11.392;MAF_USDA=12.941
NC_035103.1	12967682	.	A	T	.	.	MAF_INRAE=7.5
NC_035103.1	12967696	.	C	A	.	.	MAF_INRAE=13.291;MAF_USDA=14.118
NC_035103.1	12967701	.	A	T	.	.	MAF_INRAE=7.5
NC_035103.1	12967709	.	C	A	.	.	MAF_USDA=4.118
NC_035103.1	12967780	.	A	G	.	.	MAF_USDA=22.353
NC_035103.1	12967810	.	T	C	.	.	MAF_INRAE=47.468
NC_035103.1	12967816	.	T	G	.	.	MAF_USDA=2.459
NC_035103.1	12967937	.	A	C	.	.	MAF_INRAE=1.667
NC_035103.1	12967989	.	G	T	.	.	MAF_INRAE=41.667;MAF_USDA=14.583
NC_035103.1	12967992	.	A	G	.	.	MAF_INRAE=48.734;MAF_USDA=15.882
NC_035103.1	12968023	.	G	C	.	.	MAF_USDA=14.583
NC_035103.1	12968025	.	T	G	.	.	MAF_INRAE=41.667;MAF_USDA=14.583
NC_035103.1	12968059	.	G	T	.	.	MAF_USDA=2.353
NC_035103.1	12968196	.	G	C	.	.	MAF_USDA=16.471
NC_035103.1	12968256	.	C	T	.	.	MAF_USDA=2.083
NC_035103.1	12968270	.	T	C	.	.	MAF_USDA=3.279
NC_035103.1	12968371	.	C	A	.	.	MAF_INRAE=23.418;MAF_USDA=10.588
NC_035103.1	12968394	.	G	T	.	.	MAF_INRAE=31.667;MAF_USDA=12.353
NC_035103.1	12968410	.	A	G	.	.	MAF_USDA=1.639
NC_035103.1	12968457	.	A	T	.	.	MAF_INRAE=1.667
NC_035103.1	12968461	.	A	G	.	.	MAF_USDA=2.353
NC_035103.1	12968519	.	C	A	.	.	MAF_USDA=22.353
NC_035103.1	12968611	.	C	A	.	.	MAF_USDA=14.167
NC_035103.1	12968642	.	C	A	.	.	MAF_USDA=1.639
NC_035103.1	12968652	.	C	G	.	.	MAF_INRAE=1.667
NC_035103.1	12968653	.	G	A	.	.	MAF_USDA=3.279
NC_035103.1	12968663	.	A	C	.	.	MAF_USDA=6.25
NC_035103.1	12968699	.	G	T	.	.	MAF_INRAE=18.987;MAF_USDA=12.941
NC_035103.1	12968704	.	A	G	.	.	MAF_INRAE=12.658;MAF_USDA=14.706
NC_035103.1	12968757	.	C	A	.	.	MAF_INRAE=5.263;MAF_USDA=6.471
NC_035103.1	12968759	.	A	C	.	.	MAF_USDA=6.471
NC_035103.1	12968870	.	C	G	.	.	MAF_USDA=1.639
NC_035103.1	12968876	.	G	T	.	.	MAF_USDA=4.118
NC_035103.1	12968882	.	G	A	.	.	MAF_USDA=1.639
NC_035103.1	12968989	.	C	A	.	.	MAF_USDA=5.357
NC_035103.1	12969053	.	C	A	.	.	MAF_USDA=4.918
NC_035103.1	12969074	.	C	T	.	.	MAF_USDA=2.459
NC_035103.1	12969089	.	A	G	.	.	MAF_INRAE=20.886;MAF_USDA=12.941
NC_035103.1	12969110	.	C	A	.	.	MAF_INRAE=19.62;MAF_USDA=12.941
NC_035103.1	12969133	.	T	C	.	.	MAF_INRAE=19.62;MAF_USDA=12.941
NC_035103.1	12969153	.	AT	AG	.	.	MAF_USDA=35.417
NC_035103.1	12969154	.	T	G	.	.	MAF_INRAE=48.734
NC_035103.1	12969160	.	T	G	.	.	MAF_INRAE=21.519;MAF_USDA=11.765
NC_035103.1	12969179	.	T	C	.	.	MAF_INRAE=31.646;MAF_USDA=27.647
NC_035103.1	12969225	.	C	A	.	.	MAF_USDA=2.459
NC_035103.1	12969324	.	A	G	.	.	MAF_USDA=10.0
NC_035103.1	12969372	.	G	T	.	.	MAF_INRAE=48.734;MAF_USDA=15.882
NC_035103.1	12969390	.	A	G	.	.	MAF_INRAE=19.62;MAF_USDA=13.529
NC_035103.1	12969398	.	A	G	.	.	MAF_USDA=9.412
NC_035103.1	12969491	.	T	C	.	.	MAF_INRAE=48.734;MAF_USDA=15.294
NC_035103.1	12969570	.	T	C	.	.	MAF_INRAE=1.667
NC_035103.1	12969573	.	A	T	.	.	MAF_INRAE=1.667
NC_035103.1	12969582	.	C	T	.	.	MAF_INRAE=7.5;MAF_USDA=11.765
NC_035103.1	12969586	.	C	A	.	.	MAF_USDA=1.639
NC_035103.1	12969610	.	A	T	.	.	MAF_INRAE=20.253;MAF_USDA=13.529
NC_035103.1	12969625	.	C	A	.	.	MAF_INRAE=20.253;MAF_USDA=12.941
NC_035103.1	12969636	.	A	G	.	.	MAF_USDA=13.529
NC_035103.1	12969661	.	C	A	.	.	MAF_INRAE=19.62;MAF_USDA=12.941
NC_035103.1	12969711	.	T	A	.	.	MAF_INRAE=19.62;MAF_USDA=13.529
NC_035103.1	12969730	.	T	G	.	.	MAF_INRAE=19.62;MAF_USDA=13.529
NC_035103.1	12969740	.	G	A	.	.	MAF_INRAE=20.253;MAF_USDA=11.765
NC_035103.1	12969798	.	T	G	.	.	MAF_INRAE=48.734;MAF_USDA=18.824
NC_035103.1	12969824	.	G	A	.	.	MAF_INRAE=19.62;MAF_USDA=13.529
NC_035103.1	12969854	.	C	T	.	.	MAF_USDA=1.639
NC_035103.1	12969895	.	GA	GG	.	.	MAF_USDA=4.167
NC_035103.1	12969911	.	GGTTA	GGTTC	.	.	MAF_USDA=6.25
NC_035103.1	12969916	.	T	A	.	.	MAF_USDA=2.083
NC_035103.1	12969938	.	T	C	.	.	MAF_USDA=6.25
NC_035103.1	12969971	.	T	C	.	.	MAF_USDA=2.459
NC_035103.1	12970009	.	G	T	.	.	MAF_INRAE=19.62;MAF_USDA=13.529
NC_035103.1	12970145	.	G	A	.	.	MAF_INRAE=18.987;MAF_USDA=14.118
NC_035103.1	12970247	.	G	A	.	.	MAF_USDA=2.459
NC_035103.1	12970309	.	A	G	.	.	MAF_INRAE=19.62;MAF_USDA=14.118
NC_035103.1	12970334	.	G	A	.	.	MAF_USDA=7.647
NC_035103.1	12970361	.	C	A	.	.	MAF_INRAE=19.62
NC_035103.1	12970369	.	A	G	.	.	MAF_INRAE=19.62
NC_035103.1	12970665	.	C	T	.	.	MAF_INRAE=1.667
NC_035103.1	12970702	.	G	T	.	.	MAF_INRAE=19.62;MAF_USDA=14.706
NC_035103.1	12970746	.	T	G	.	.	MAF_USDA=3.279
NC_035103.1	12970766	.	C	T	.	.	MAF_INRAE=1.667
NC_035103.1	12970780	.	C	G	.	.	MAF_INRAE=26.667;MAF_USDA=15.882
NC_035103.1	12970788	.	A	T	.	.	MAF_INRAE=5.263;MAF_USDA=6.25
NC_035103.1	12970790	.	A	C	.	.	MAF_USDA=43.293
NC_035103.1	12970793	.	G	A	.	.	MAF_INRAE=27.5;MAF_USDA=14.024
NC_035103.1	12970836	.	G	C	.	.	MAF_USDA=16.667
NC_035103.1	12970854	.	C	A	.	.	MAF_USDA=14.583
NC_035103.1	12970855	.	T	C	.	.	MAF_USDA=14.583
NC_035103.1	12970865	.	C	T	.	.	MAF_INRAE=5.263;MAF_USDA=4.118
NC_035103.1	12970900	.	C	A	.	.	MAF_USDA=2.459
NC_035103.1	12970943	.	C	A	.	.	MAF_INRAE=1.667
NC_035103.1	12970948	.	A	G	.	.	MAF_INRAE=48.101;MAF_USDA=21.176
NC_035103.1	12970995	.	A	T	.	.	MAF_USDA=3.279
NC_035103.1	12971126	.	C	A	.	.	MAF_USDA=1.639
NC_035103.1	12971131	.	C	T	.	.	MAF_USDA=7.059
NC_035103.1	12971158	.	T	C	.	.	MAF_USDA=16.667
NC_035103.1	12971243	.	T	A	.	.	MAF_USDA=8.333
NC_035103.1	12971298	.	G	T	.	.	MAF_INRAE=14.167
NC_035103.1	12971339	.	A	G	.	.	MAF_INRAE=5.263;MAF_USDA=7.831
NC_035103.1	12971371	.	G	A	.	.	MAF_USDA=11.31
NC_035103.1	12971534	.	T	G	.	.	MAF_INRAE=5.263;MAF_USDA=12.941
NC_035103.1	12971575	.	C	A	.	.	MAF_USDA=2.459
NC_035103.1	12971664	.	G	A	.	.	MAF_INRAE=8.861
NC_035103.1	12971686	.	T	G	.	.	MAF_INRAE=1.667
NC_035103.1	12971875	.	G	T	.	.	MAF_INRAE=25.316;MAF_USDA=12.353
NC_035103.1	12972022	.	A	T	.	.	MAF_INRAE=5.263;MAF_USDA=10.417
NC_035103.1	12972028	.	A	G	.	.	MAF_INRAE=22.152;MAF_USDA=27.059
NC_035103.1	12972067	.	G	A	.	.	MAF_USDA=4.918
NC_035103.1	12972100	.	A	T	.	.	MAF_USDA=4.918
NC_035103.1	12972120	.	T	G	.	.	MAF_INRAE=10.127;MAF_USDA=35.294
NC_035103.1	12972209	.	G	A	.	.	MAF_INRAE=10.0;MAF_USDA=1.639
NC_035103.1	12972236	.	C	T	.	.	MAF_INRAE=38.608;MAF_USDA=18.824
NC_035103.1	12972266	.	C	G	.	.	MAF_INRAE=13.924;MAF_USDA=15.882
NC_035103.1	12972307	.	C	A	.	.	MAF_INRAE=34.81;MAF_USDA=22.353
NC_035103.1	12972317	.	G	A	.	.	MAF_INRAE=36.709;MAF_USDA=40.588
NC_035103.1	12972334	.	T	C	.	.	MAF_INRAE=11.667;MAF_USDA=21.176
NC_035103.1	12972355	.	G	A	.	.	MAF_USDA=14.583
NC_035103.1	12972385	.	A	G	.	.	MAF_INRAE=5.263;MAF_USDA=4.118
NC_035103.1	12972398	.	T	G	.	.	MAF_INRAE=46.835;MAF_USDA=29.412
NC_035103.1	12972410	.	C	T	.	.	MAF_USDA=4.098
NC_035103.1	12972439	.	T	A	.	.	MAF_INRAE=18.354;MAF_USDA=25.294
NC_035103.1	12972501	.	T	G	.	.	MAF_USDA=13.529
NC_035103.1	12972516	.	T	G	.	.	MAF_USDA=4.918
NC_035103.1	12972710	.	C	A	.	.	MAF_INRAE=5.263;MAF_USDA=4.118
NC_035103.1	12972754	.	C	A	.	.	MAF_INRAE=10.759
NC_035103.1	12972768	.	A	G	.	.	MAF_INRAE=10.127;MAF_USDA=13.529
NC_035103.1	12972813	.	C	T	.	.	MAF_USDA=8.333
NC_035103.1	12972976	.	C	G	.	.	MAF_INRAE=34.177;MAF_USDA=22.941
NC_035103.1	12973044	.	T	C	.	.	MAF_INRAE=17.5;MAF_USDA=12.941
NC_035103.1	12973091	.	T	C	.	.	MAF_INRAE=10.127
NC_035103.1	12973205	.	G	A	.	.	MAF_USDA=1.639
NC_035103.1	12973400	.	A	G	.	.	MAF_INRAE=1.667
NC_035103.1	12973472	.	A	G	.	.	MAF_INRAE=30.38;MAF_USDA=41.765
NC_035103.1	12973522	.	G	T	.	.	MAF_INRAE=24.684;MAF_USDA=27.647
NC_035103.1	12973609	.	G	C	.	.	MAF_INRAE=9.494;MAF_USDA=1.639
NC_035103.1	12973613	.	A	G	.	.	MAF_INRAE=15.833;MAF_USDA=37.059
NC_035103.1	12973621	.	T	A	.	.	MAF_INRAE=5.263;MAF_USDA=7.059
NC_035103.1	12973645	.	G	A	.	.	MAF_INRAE=8.861;MAF_USDA=4.098
NC_035103.1	12973692	.	C	T	.	.	MAF_USDA=6.25
NC_035103.1	12973757	.	A	C	.	.	MAF_INRAE=8.861
NC_035103.1	12973760	.	A	C	.	.	MAF_INRAE=29.747;MAF_USDA=35.294
NC_035103.1	12973770	.	G	T	.	.	MAF_USDA=7.647
NC_035103.1	12973897	.	C	T	.	.	MAF_INRAE=15.823;MAF_USDA=27.059
NC_035103.1	12973951	.	G	T	.	.	MAF_INRAE=44.937;MAF_USDA=38.235
NC_035103.1	12973956	.	CTTTTTTTTA	CTTTTTTTTC	.	.	MAF_USDA=10.417
NC_035103.1	12973965	.	A	C	.	.	MAF_USDA=17.213
NC_035103.1	12973979	.	A	G	.	.	MAF_INRAE=5.263;MAF_USDA=4.118
NC_035103.1	12974032	.	C	T	.	.	MAF_INRAE=8.228;MAF_USDA=4.098
NC_035103.1	12974043	.	T	G	.	.	MAF_INRAE=46.203;MAF_USDA=39.412
NC_035103.1	12974260	.	A	G	.	.	MAF_INRAE=11.392;MAF_USDA=47.647
NC_035103.1	12974269	.	A	G	.	.	MAF_INRAE=11.392;MAF_USDA=27.059
NC_035103.1	12974364	.	T	G	.	.	MAF_INRAE=12.025;MAF_USDA=47.647
NC_035103.1	12974402	.	T	G	.	.	MAF_INRAE=15.833;MAF_USDA=11.765
NC_035103.1	12974431	.	A	C	.	.	MAF_USDA=2.459
NC_035103.1	12974454	.	C	A	.	.	MAF_USDA=2.459
NC_035103.1	12974455	.	A	G	.	.	MAF_USDA=9.412
NC_035103.1	12974465	.	T	A	.	.	MAF_USDA=10.0
NC_035103.1	12974466	.	G	T	.	.	MAF_USDA=10.0
NC_035103.1	12974507	.	C	T	.	.	MAF_INRAE=12.025;MAF_USDA=35.294
NC_035103.1	12974540	.	C	T	.	.	MAF_USDA=2.941
NC_035103.1	12974617	.	T	C	.	.	MAF_INRAE=10.526;MAF_USDA=48.824
NC_035103.1	12974645	.	A	T	.	.	MAF_INRAE=10.526;MAF_USDA=45.294
NC_035103.1	12974661	.	C	A	.	.	MAF_INRAE=10.526;MAF_USDA=44.643
NC_035103.1	12974783	.	C	T	.	.	MAF_USDA=1.724
NC_035103.1	12974829	.	T	C	.	.	MAF_USDA=10.417
NC_035103.1	12975554	.	A	C	.	.	MAF_INRAE=12.025;MAF_USDA=45.882
NC_035103.1	12975555	.	T	C	.	.	MAF_INRAE=12.5;MAF_USDA=45.882
NC_035103.1	12975577	.	G	T	.	.	MAF_USDA=2.353
NC_035103.1	12975727	.	A	C	.	.	MAF_INRAE=23.333;MAF_USDA=3.279
NC_035103.1	12975775	.	G	A	.	.	MAF_INRAE=5.263;MAF_USDA=7.647
NC_035103.1	12975840	.	A	C	.	.	MAF_INRAE=11.392;MAF_USDA=45.294
NC_035103.1	12975859	.	T	G	.	.	MAF_USDA=9.412
NC_035103.1	12975909	.	G	T	.	.	MAF_USDA=18.75
NC_035103.1	12975910	.	T	C	.	.	MAF_USDA=18.75
NC_035103.1	12975911	.	G	A	.	.	MAF_USDA=18.75
NC_035103.1	12975913	.	T	A	.	.	MAF_USDA=18.75
NC_035103.1	12975918	.	A	T	.	.	MAF_USDA=20.833
NC_035103.1	12975944	.	A	C	.	.	MAF_INRAE=10.127;MAF_USDA=4.098
NC_035103.1	12975966	.	C	T	.	.	MAF_INRAE=5.263;MAF_USDA=4.118
NC_035103.1	12975979	.	G	A	.	.	MAF_USDA=2.353
NC_035103.1	12976119	.	C	T	.	.	MAF_INRAE=28.481;MAF_USDA=8.824
NC_035103.1	12976169	.	T	C	.	.	MAF_INRAE=11.667;MAF_USDA=47.059
NC_035103.1	12976266	.	C	T	.	.	MAF_INRAE=11.392;MAF_USDA=45.294
NC_035103.1	12976413	.	T	A	.	.	MAF_INRAE=12.025;MAF_USDA=44.706
NC_035103.1	12976532	.	G	A	.	.	MAF_USDA=2.459
NC_035103.1	12976542	.	C	A	.	.	MAF_INRAE=11.392;MAF_USDA=46.471
NC_035103.1	12976552	.	C	G	.	.	MAF_INRAE=17.5;MAF_USDA=10.0
NC_035103.1	12976554	.	A	G	.	.	MAF_USDA=1.639
NC_035103.1	12976555	.	T	G	.	.	MAF_USDA=1.639
NC_035103.1	12976563	.	A	G	.	.	MAF_INRAE=8.861
NC_035103.1	12976564	.	C	T	.	.	MAF_USDA=3.279
NC_035103.1	12976566	.	T	C	.	.	MAF_USDA=3.279
NC_035103.1	12976567	.	G	T	.	.	MAF_USDA=3.279
NC_035103.1	12976629	.	C	A	.	.	MAF_INRAE=3.333;MAF_USDA=4.167
NC_035103.1	12976642	.	C	A	.	.	MAF_USDA=3.279
NC_035103.1	12976707	.	C	T	.	.	MAF_INRAE=11.392;MAF_USDA=35.882
NC_035103.1	12976731	.	T	A	.	.	MAF_USDA=2.459
NC_035103.1	12976736	.	T	A	.	.	MAF_USDA=2.459
NC_035103.1	12976790	.	G	A	.	.	MAF_USDA=9.412
NC_035103.1	12976828	.	G	A	.	.	MAF_USDA=4.706
NC_035103.1	12976865	.	C	A	.	.	MAF_INRAE=10.127
NC_035103.1	12976897	.	C	A	.	.	MAF_INRAE=5.263;MAF_USDA=10.417
NC_035103.1	12976915	.	C	T	.	.	MAF_USDA=1.639
NC_035103.1	12976943	.	A	G	.	.	MAF_USDA=15.882
NC_035103.1	12976951	.	C	T	.	.	MAF_USDA=10.0
NC_035103.1	12976992	.	G	A	.	.	MAF_INRAE=25.0;MAF_USDA=1.639
NC_035103.1	12977013	.	C	T	.	.	MAF_INRAE=13.291;MAF_USDA=35.417
NC_035103.1	12977050	.	C	G	.	.	MAF_INRAE=8.861
NC_035103.1	12977059	.	G	T	.	.	MAF_USDA=1.639
NC_035103.1	12977092	.	G	C	.	.	MAF_INRAE=12.025;MAF_USDA=4.098
NC_035103.1	12977242	.	C	T	.	.	MAF_INRAE=17.5;MAF_USDA=12.353
NC_035103.1	12977265	.	G	A	.	.	MAF_USDA=7.059
NC_035103.1	12977269	.	C	A	.	.	MAF_INRAE=28.481;MAF_USDA=9.412
NC_035103.1	12977296	.	G	A	.	.	MAF_INRAE=12.025;MAF_USDA=4.098
NC_035103.1	12977500	.	C	T	.	.	MAF_USDA=1.639
NC_035103.1	12977527	.	G	A	.	.	MAF_USDA=2.459
NC_035103.1	12977559	.	A	C	.	.	MAF_USDA=4.237
NC_035103.1	12977562	.	C	T	.	.	MAF_USDA=46.341
NC_035103.1	12977563	.	C	T	.	.	MAF_USDA=12.5
NC_035103.1	12977640	.	G	A	.	.	MAF_USDA=10.588
NC_035103.1	12977726	.	A	C	.	.	MAF_INRAE=12.025;MAF_USDA=46.471
NC_035103.1	12977843	.	G	A	.	.	MAF_INRAE=8.861;MAF_USDA=1.639
NC_035103.1	12977931	.	A	T	.	.	MAF_USDA=3.279
NC_035103.1	12977976	.	G	A	.	.	MAF_INRAE=11.392;MAF_USDA=45.882
NC_035103.1	12978080	.	A	G	.	.	MAF_INRAE=11.392;MAF_USDA=34.706
NC_035103.1	12978091	.	A	C	.	.	MAF_INRAE=25.316;MAF_USDA=24.118
NC_035103.1	12978102	.	A	C	.	.	MAF_INRAE=11.392;MAF_USDA=35.294
NC_035103.1	12978106	.	T	C	.	.	MAF_INRAE=11.667;MAF_USDA=35.882
NC_035103.1	12978111	.	T	C	.	.	MAF_USDA=3.279
NC_035103.1	12978115	.	A	T	.	.	MAF_USDA=3.279
NC_035103.1	12978127	.	G	A	.	.	MAF_USDA=2.459
NC_035103.1	12978151	.	T	C	.	.	MAF_USDA=1.639
NC_035103.1	12978198	.	TAAAAAAT	TAAAAAAC	.	.	MAF_USDA=8.333
NC_035103.1	12978205	.	T	C	.	.	MAF_USDA=7.377
NC_035103.1	12978223	.	A	C	.	.	MAF_INRAE=11.392;MAF_USDA=45.882
NC_035103.1	12978224	.	T	C	.	.	MAF_INRAE=11.667;MAF_USDA=45.882
NC_035103.1	12978234	.	T	C	.	.	MAF_USDA=15.882
NC_035103.1	12978376	.	A	G	.	.	MAF_USDA=4.118
NC_035103.1	12978408	.	G	A	.	.	MAF_INRAE=11.392;MAF_USDA=40.0
NC_035103.1	12978463	.	T	C	.	.	MAF_USDA=38.824
NC_035103.1	12978528	.	C	T	.	.	MAF_INRAE=5.263;MAF_USDA=8.197
NC_035103.1	12978542	.	C	A	.	.	MAF_INRAE=3.333;MAF_USDA=18.852
NC_035103.1	12978574	.	T	A	.	.	MAF_INRAE=38.608;MAF_USDA=45.882
NC_035103.1	12978654	.	T	C	.	.	MAF_INRAE=10.127;MAF_USDA=22.353
NC_035103.1	12978698	.	G	C	.	.	MAF_INRAE=10.833;MAF_USDA=20.833
NC_035103.1	12978731	.	C	G	.	.	MAF_INRAE=10.833;MAF_USDA=18.235
NC_035103.1	12978745	.	G	A	.	.	MAF_USDA=3.279
NC_035103.1	12978785	.	T	G	.	.	MAF_INRAE=5.263;MAF_USDA=8.235
NC_035103.1	12978801	.	A	G	.	.	MAF_INRAE=10.833;MAF_USDA=16.471
NC_035103.1	12978823	.	C	T	.	.	MAF_INRAE=10.833;MAF_USDA=15.882
NC_035103.1	12978835	.	T	C	.	.	MAF_USDA=3.279
NC_035103.1	12978862	.	C	T	.	.	MAF_USDA=1.639
NC_035103.1	12978867	.	A	G	.	.	MAF_USDA=1.639
NC_035103.1	12978887	.	C	G	.	.	MAF_INRAE=10.127
NC_035103.1	12978888	.	C	G	.	.	MAF_USDA=1.639
NC_035103.1	12978889	.	A	G	.	.	MAF_USDA=1.639
NC_035103.1	12978963	.	A	C	.	.	MAF_USDA=3.279
NC_035103.1	12979000	.	C	T	.	.	MAF_USDA=12.941
NC_035103.1	12979103	.	C	A	.	.	MAF_USDA=2.459
NC_035103.1	12979150	.	A	G	.	.	MAF_INRAE=10.127
NC_035103.1	12979192	.	T	A	.	.	MAF_USDA=2.459
NC_035103.1	12979324	.	C	G	.	.	MAF_USDA=1.639
NC_035103.1	12979345	.	A	C	.	.	MAF_INRAE=42.405;MAF_USDA=24.706
NC_035103.1	12979364	.	T	A	.	.	MAF_INRAE=5.696;MAF_USDA=41.176
NC_035103.1	12979476	.	G	A	.	.	MAF_INRAE=2.5
NC_035103.1	12979536	.	A	G	.	.	MAF_INRAE=8.861;MAF_USDA=21.176
NC_035103.1	12979735	.	C	T	.	.	MAF_USDA=4.118
NC_035103.1	12979739	.	A	G	.	.	MAF_INRAE=10.127
NC_035103.1	12979837	.	G	A	.	.	MAF_INRAE=10.526;MAF_USDA=13.529
NC_035103.1	12979997	.	A	C	.	.	MAF_USDA=8.333
NC_035103.1	12979998	.	T	G	.	.	MAF_INRAE=47.368;MAF_USDA=24.706
NC_035103.1	12980025	.	C	T	.	.	MAF_INRAE=5.263
NC_035103.1	12980066	.	T	C	.	.	MAF_USDA=28.824
NC_035103.1	12980127	.	G	T	.	.	MAF_USDA=3.279
NC_035103.1	12980156	.	G	A	.	.	MAF_INRAE=10.833
NC_035103.1	12980192	.	C	A	.	.	MAF_USDA=4.167
NC_035103.1	12980339	.	T	G	.	.	MAF_INRAE=10.526;MAF_USDA=15.294
NC_035103.1	12980358	.	G	A	.	.	MAF_INRAE=10.127
NC_035103.1	12980495	.	A	C	.	.	MAF_USDA=2.083
NC_035103.1	12980623	.	G	T	.	.	MAF_INRAE=1.667
NC_035103.1	12980696	.	G	T	.	.	MAF_INRAE=15.19;MAF_USDA=7.377
NC_035103.1	12980994	.	G	T	.	.	MAF_INRAE=8.861;MAF_USDA=9.412
NC_035103.1	12981369	.	C	T	.	.	MAF_USDA=6.25
NC_035103.1	12981438	.	T	G	.	.	MAF_INRAE=3.333;MAF_USDA=4.706
NC_035103.1	12981660	.	G	C	.	.	MAF_INRAE=1.667
NC_035103.1	12981748	.	T	A	.	.	MAF_INRAE=10.526;MAF_USDA=11.176
NC_035103.1	12981777	.	C	A	.	.	MAF_USDA=3.279
NC_035103.1	12981847	.	C	A	.	.	MAF_INRAE=19.62;MAF_USDA=7.377
NC_035103.1	12981854	.	G	T	.	.	MAF_INRAE=35.443;MAF_USDA=14.706
NC_035103.1	12981855	.	G	C	.	.	MAF_INRAE=3.333;MAF_USDA=4.706
NC_035103.1	12981867	.	C	A	.	.	MAF_USDA=3.279
NC_035103.1	12981928	.	T	C	.	.	MAF_INRAE=5.263
NC_035103.1	12981979	.	C	T	.	.	MAF_INRAE=10.127
NC_035103.1	12981981	.	C	T	.	.	MAF_INRAE=11.667
NC_035103.1	12982020	.	T	G	.	.	MAF_INRAE=21.519;MAF_USDA=15.882
NC_035103.1	12982265	.	T	C	.	.	MAF_USDA=3.279
NC_035103.1	12982314	.	T	C	.	.	MAF_INRAE=37.342;MAF_USDA=37.059
NC_035103.1	12982421	.	G	A	.	.	MAF_USDA=1.639
NC_035103.1	12982436	.	T	A	.	.	MAF_INRAE=10.526
NC_035103.1	12982489	.	T	C	.	.	MAF_INRAE=42.405;MAF_USDA=23.81
NC_035103.1	12982630	.	C	G	.	.	MAF_USDA=3.279
NC_035103.1	12982689	.	C	T	.	.	MAF_INRAE=21.519;MAF_USDA=11.475
NC_035103.1	12982699	.	G	A	.	.	MAF_INRAE=25.0
NC_035103.1	12982701	.	A	T	.	.	MAF_INRAE=36.667;MAF_USDA=23.529
NC_035103.1	12982702	.	T	G	.	.	MAF_INRAE=25.0;MAF_USDA=11.475
NC_035103.1	12982967	.	G	T	.	.	MAF_INRAE=4.167
NC_035103.1	12983046	.	C	T	.	.	MAF_INRAE=1.667
NC_035103.1	12983101	.	G	A	.	.	MAF_USDA=1.639
NC_035103.1	12983119	.	G	A	.	.	MAF_USDA=1.639
NC_035103.1	12983122	.	A	G	.	.	MAF_USDA=11.765
NC_035103.1	12983286	.	T	G	.	.	MAF_USDA=2.459
NC_035103.1	12983371	.	T	C	.	.	MAF_USDA=8.333
NC_035103.1	12983469	.	T	C	.	.	MAF_USDA=8.824
NC_035103.1	12983543	.	G	A	.	.	MAF_INRAE=8.861;MAF_USDA=34.118
NC_035103.1	12983658	.	T	C	.	.	MAF_USDA=4.098
NC_035103.1	12983949	.	G	T	.	.	MAF_USDA=8.333
NC_035103.1	12983975	.	C	T	.	.	MAF_USDA=12.353
NC_035103.1	12984068	.	A	G	.	.	MAF_USDA=2.459
NC_035103.1	12984363	.	A	T	.	.	MAF_INRAE=30.38;MAF_USDA=37.059
NC_035103.1	12984366	.	G	A	.	.	MAF_INRAE=25.0;MAF_USDA=16.393
NC_035103.1	12984383	.	G	A	.	.	MAF_USDA=2.459
NC_035103.1	12984399	.	T	C	.	.	MAF_INRAE=36.667
NC_035103.1	12984403	.	G	A	.	.	MAF_USDA=5.882
NC_035103.1	12984438	.	A	G	.	.	MAF_USDA=1.639
NC_035103.1	12984517	.	G	A	.	.	MAF_INRAE=37.342;MAF_USDA=18.824
NC_035103.1	12984521	.	G	A	.	.	MAF_USDA=1.639
NC_035103.1	12984567	.	G	C	.	.	MAF_USDA=1.639
NC_035103.1	12984588	.	T	C	.	.	MAF_USDA=3.279
NC_035103.1	12984642	.	A	T	.	.	MAF_USDA=8.824
NC_035103.1	12984661	.	GT	GC	.	.	MAF_USDA=29.167
NC_035103.1	12984662	.	T	C	.	.	MAF_INRAE=20.886
NC_035103.1	12984687	.	A	T	.	.	MAF_USDA=2.459
NC_035103.1	12984710	.	A	G	.	.	MAF_USDA=13.529
NC_035103.1	12984750	.	G	A	.	.	MAF_INRAE=8.861
NC_035103.1	12984874	.	G	A	.	.	MAF_USDA=2.353
NC_035103.1	12985136	.	A	T	.	.	MAF_INRAE=8.861;MAF_USDA=10.0
NC_035103.1	12985182	.	T	G	.	.	MAF_USDA=4.918
NC_035103.1	12985227	.	C	T	.	.	MAF_INRAE=11.392;MAF_USDA=12.5
NC_035103.1	12985230	.	T	C	.	.	MAF_USDA=12.353
NC_035103.1	12985381	.	G	A	.	.	MAF_USDA=2.459
NC_035103.1	12985395	.	T	A	.	.	MAF_INRAE=34.177;MAF_USDA=13.529
NC_035103.1	12985408	.	G	T	.	.	MAF_INRAE=5.263;MAF_USDA=7.059
NC_035103.1	12985462	.	T	A	.	.	MAF_INRAE=21.519;MAF_USDA=9.836
NC_035103.1	12985498	.	C	A	.	.	MAF_INRAE=8.861;MAF_USDA=9.412
NC_035103.1	12985555	.	T	A	.	.	MAF_INRAE=16.456;MAF_USDA=6.557
NC_035103.1	12985636	.	T	C	.	.	MAF_INRAE=10.127
NC_035103.1	12985649	.	T	C	.	.	MAF_USDA=9.412
NC_035103.1	12985689	.	G	T	.	.	MAF_INRAE=12.658;MAF_USDA=19.412
NC_035103.1	12985708	.	A	G	.	.	MAF_USDA=6.25
NC_035103.1	12985730	.	T	G	.	.	MAF_INRAE=5.263;MAF_USDA=7.647
NC_035103.1	12985744	.	G	T	.	.	MAF_USDA=1.639
NC_035103.1	12985780	.	C	A	.	.	MAF_USDA=1.639
NC_035103.1	12985855	.	C	A	.	.	MAF_USDA=3.279
NC_035103.1	12985867	.	G	A	.	.	MAF_INRAE=12.658;MAF_USDA=18.824
NC_035103.1	12985899	.	C	T	.	.	MAF_USDA=1.639
NC_035103.1	12985935	.	C	T	.	.	MAF_USDA=7.647
NC_035103.1	12985975	.	A	G	.	.	MAF_INRAE=5.263;MAF_USDA=11.765
NC_035103.1	12986012	.	C	T	.	.	MAF_USDA=8.824
NC_035103.1	12986263	.	G	T	.	.	MAF_USDA=8.824
NC_035103.1	12986381	.	G	C	.	.	MAF_INRAE=10.127;MAF_USDA=8.824
NC_035103.1	12986434	.	T	C	.	.	MAF_INRAE=11.392;MAF_USDA=16.471
NC_035103.1	12986541	.	G	T	.	.	MAF_USDA=1.639
NC_035103.1	12986830	.	C	T	.	.	MAF_INRAE=15.823;MAF_USDA=8.197
NC_035103.1	12986831	.	G	A	.	.	MAF_INRAE=3.333;MAF_USDA=10.0
NC_035103.1	12987008	.	A	G	.	.	MAF_INRAE=10.127;MAF_USDA=10.0
NC_035103.1	12987073	.	C	T	.	.	MAF_USDA=8.824
NC_035103.1	12987199	.	C	T	.	.	MAF_USDA=1.639
NC_035103.1	12987219	.	T	G	.	.	MAF_INRAE=9.494
NC_035103.1	12987238	.	G	T	.	.	MAF_USDA=11.765
NC_035103.1	12987437	.	C	T	.	.	MAF_USDA=1.639
NC_035103.1	12987507	.	G	A	.	.	MAF_USDA=4.098
NC_035103.1	12987511	.	C	A	.	.	MAF_USDA=8.235
NC_035103.1	12987727	.	A	T	.	.	MAF_INRAE=21.519;MAF_USDA=14.706
NC_035103.1	12987776	.	G	A	.	.	MAF_USDA=1.765
NC_035103.1	12988025	.	A	G	.	.	MAF_INRAE=10.127
NC_035103.1	12988055	.	G	T	.	.	MAF_USDA=4.118
NC_035103.1	12988071	.	G	A	.	.	MAF_USDA=8.824
NC_035103.1	12988100	.	T	A	.	.	MAF_INRAE=31.013;MAF_USDA=31.176
NC_035103.1	12988101	.	G	A	.	.	MAF_INRAE=11.667
NC_035103.1	12988165	.	A	T	.	.	MAF_INRAE=10.127
NC_035103.1	12988381	.	G	A	.	.	MAF_INRAE=24.167
NC_035103.1	12988390	.	A	G	.	.	MAF_INRAE=15.823;MAF_USDA=8.197
NC_035103.1	12988393	.	C	A	.	.	MAF_INRAE=24.167
NC_035103.1	12988396	.	C	T	.	.	MAF_INRAE=24.167
NC_035103.1	12988407	.	G	A	.	.	MAF_INRAE=15.823;MAF_USDA=9.836
NC_035103.1	12988528	.	C	T	.	.	MAF_USDA=1.639
NC_035103.1	12988656	.	T	A	.	.	MAF_USDA=4.118
NC_035103.1	12988712	.	T	C	.	.	MAF_INRAE=15.823;MAF_USDA=8.197
NC_035103.1	12988827	.	G	C	.	.	MAF_INRAE=24.051;MAF_USDA=33.529
NC_035103.1	12989166	.	A	C	.	.	MAF_USDA=1.639
NC_035103.1	12989198	.	C	T	.	.	MAF_USDA=3.279
NC_035103.1	12989236	.	C	T	.	.	MAF_USDA=3.279
NC_035103.1	12989275	.	A	C	.	.	MAF_INRAE=7.5;MAF_USDA=28.824
NC_035103.1	12989470	.	C	T	.	.	MAF_INRAE=32.911;MAF_USDA=12.941
NC_035103.1	12989661	.	C	A	.	.	MAF_USDA=3.279
NC_035103.1	12989817	.	G	T	.	.	MAF_USDA=1.639
NC_035103.1	12989898	.	G	T	.	.	MAF_INRAE=11.392;MAF_USDA=14.118
NC_035103.1	12989987	.	G	A	.	.	MAF_INRAE=7.5;MAF_USDA=8.824
NC_035103.1	12989995	.	A	G	.	.	MAF_INRAE=45.57;MAF_USDA=33.529
NC_035103.1	12990092	.	C	A	.	.	MAF_USDA=4.118
NC_035103.1	12990160	.	G	A	.	.	MAF_USDA=3.529
NC_035103.1	12990196	.	A	C	.	.	MAF_INRAE=15.823;MAF_USDA=8.197
NC_035103.1	12990206	.	G	C	.	.	MAF_USDA=4.918
NC_035103.1	12990345	.	G	T	.	.	MAF_USDA=4.118
NC_035103.1	12990505	.	C	A	.	.	MAF_USDA=1.639
NC_035103.1	12990555	.	A	G	.	.	MAF_USDA=4.098
NC_035103.1	12990656	.	A	C	.	.	MAF_USDA=1.639
NC_035103.1	12990679	.	C	T	.	.	MAF_INRAE=24.167
NC_035103.1	12990681	.	A	T	.	.	MAF_INRAE=10.0
NC_035103.1	12990692	.	T	C	.	.	MAF_USDA=3.279
NC_035103.1	12990699	.	C	A	.	.	MAF_USDA=1.639
NC_035103.1	12991143	.	A	G	.	.	MAF_USDA=3.279
NC_035103.1	12991177	.	G	T	.	.	MAF_USDA=3.279
NC_035103.1	12991223	.	G	A	.	.	MAF_INRAE=32.911;MAF_USDA=14.706
NC_035103.1	12991306	.	T	G	.	.	MAF_USDA=1.639
NC_035103.1	12991378	.	A	G	.	.	MAF_INRAE=10.127
NC_035103.1	12991379	.	G	A	.	.	MAF_USDA=2.381
NC_035103.1	12991424	.	T	C	.	.	MAF_USDA=38.69
NC_035103.1	12991489	.	G	T	.	.	MAF_INRAE=43.671;MAF_USDA=43.452
NC_035103.1	12991537	.	G	T	.	.	MAF_USDA=1.639
NC_035103.1	12991602	.	A	G	.	.	MAF_USDA=1.667
NC_035103.1	12991604	.	G	A	.	.	MAF_USDA=3.571
NC_035103.1	12991609	.	A	C	.	.	MAF_USDA=18.75
NC_035103.1	12991610	.	A	T	.	.	MAF_USDA=2.976
NC_035103.1	12991611	.	A	T	.	.	MAF_USDA=20.238
NC_035103.1	12991671	.	G	T	.	.	MAF_USDA=15.294
NC_035103.1	12991875	.	T	C	.	.	MAF_USDA=3.279
NC_035103.1	12991909	.	G	A	.	.	MAF_INRAE=31.579;MAF_USDA=12.195
NC_035103.1	12992001	.	C	T	.	.	MAF_INRAE=43.671;MAF_USDA=17.647
NC_035103.1	12992139	.	A	C	.	.	MAF_USDA=45.882
NC_035103.1	12992166	.	A	T	.	.	MAF_USDA=8.333
NC_035103.1	12992168	.	C	A	.	.	MAF_USDA=4.706
NC_035103.1	12992170	.	A	G	.	.	MAF_USDA=4.918
NC_035103.1	12992171	.	A	T	.	.	MAF_USDA=4.918
NC_035103.1	12992461	.	A	T	.	.	MAF_INRAE=32.911;MAF_USDA=15.294
NC_035103.1	12992481	.	C	A	.	.	MAF_USDA=8.333
NC_035103.1	12992526	.	A	G	.	.	MAF_USDA=18.824
NC_035103.1	12992565	.	T	C	.	.	MAF_USDA=4.918
NC_035103.1	12992642	.	A	G	.	.	MAF_USDA=46.471
NC_035103.1	12992863	.	A	G	.	.	MAF_USDA=4.918
NC_035103.1	12992929	.	C	G	.	.	MAF_USDA=13.529
NC_035103.1	12993009	.	G	T	.	.	MAF_USDA=2.353
NC_035103.1	12993057	.	C	T	.	.	MAF_INRAE=32.911;MAF_USDA=15.882
NC_035103.1	12993084	.	C	T	.	.	MAF_INRAE=10.127
NC_035103.1	12993213	.	G	A	.	.	MAF_USDA=4.918
NC_035103.1	12993366	.	A	C	.	.	MAF_USDA=4.098
NC_035103.1	12993537	.	A	G	.	.	MAF_USDA=4.098
NC_035103.1	12993693	.	G	A	.	.	MAF_INRAE=7.5;MAF_USDA=2.459
NC_035103.1	12993719	.	C	A	.	.	MAF_INRAE=2.5
NC_035103.1	12993734	.	C	A	.	.	MAF_INRAE=2.5
NC_035103.1	12993735	.	C	T	.	.	MAF_INRAE=2.5
NC_035103.1	12993807	.	G	T	.	.	MAF_INRAE=10.127
NC_035103.1	12993972	.	C	A	.	.	MAF_USDA=2.5
NC_035103.1	12993984	.	C	T	.	.	MAF_USDA=4.167
NC_035103.1	12994011	.	C	G	.	.	MAF_USDA=3.333
NC_035103.1	12994176	.	C	T	.	.	MAF_INRAE=8.228;MAF_USDA=6.557
NC_035103.1	12994464	.	T	C	.	.	MAF_USDA=4.118
NC_035103.1	12994565	.	A	G	.	.	MAF_USDA=2.941
NC_035103.1	12994695	.	C	T	.	.	MAF_USDA=3.279
NC_035103.1	12994775	.	C	T	.	.	MAF_USDA=34.118
NC_035103.1	12994784	.	T	A	.	.	MAF_USDA=2.459
NC_035103.1	12994803	.	C	A	.	.	MAF_INRAE=10.127
NC_035103.1	12994843	.	A	C	.	.	MAF_USDA=2.353
NC_035103.1	12994937	.	A	T	.	.	MAF_USDA=1.765
NC_035103.1	12995094	.	A	G	.	.	MAF_INRAE=33.544;MAF_USDA=19.412
NC_035103.1	12995095	.	C	T	.	.	MAF_INRAE=12.025;MAF_USDA=15.294
NC_035103.1	12995144	.	G	A	.	.	MAF_USDA=1.667
NC_035103.1	12995256	.	T	A	.	.	MAF_USDA=5.294
NC_035103.1	12995275	.	A	T	.	.	MAF_USDA=3.279
NC_035103.1	12995437	.	C	A	.	.	MAF_INRAE=5.0;MAF_USDA=4.118
NC_035103.1	12995542	.	T	A	.	.	MAF_USDA=38.235
NC_035103.1	12995551	.	C	T	.	.	MAF_INRAE=45.57;MAF_USDA=34.706
NC_035103.1	12995590	.	A	T	.	.	MAF_INRAE=12.658;MAF_USDA=15.882
NC_035103.1	12995596	.	G	T	.	.	MAF_INRAE=5.0;MAF_USDA=4.167
NC_035103.1	12995659	.	C	T	.	.	MAF_INRAE=43.671;MAF_USDA=18.033
NC_035103.1	12995661	.	A	G	.	.	MAF_INRAE=32.5;MAF_USDA=40.588
NC_035103.1	12995697	.	T	C	.	.	MAF_USDA=24.706
NC_035103.1	12995709	.	A	C	.	.	MAF_INRAE=10.127;MAF_USDA=6.471
NC_035103.1	12995747	.	G	A	.	.	MAF_INRAE=33.544;MAF_USDA=17.647
NC_035103.1	12995841	.	C	T	.	.	MAF_USDA=23.529
NC_035103.1	12995935	.	T	G	.	.	MAF_USDA=1.639
NC_035103.1	12996005	.	T	A	.	.	MAF_USDA=28.235
NC_035103.1	12996021	.	T	A	.	.	MAF_USDA=4.098
NC_035103.1	12996037	.	C	A	.	.	MAF_USDA=1.639
NC_035103.1	12996078	.	C	T	.	.	MAF_USDA=3.279
NC_035103.1	12996116	.	A	G	.	.	MAF_USDA=23.529
NC_035103.1	12996239	.	T	C	.	.	MAF_USDA=2.353
NC_035103.1	12996334	.	G	T	.	.	MAF_INRAE=10.127
NC_035103.1	12996336	.	T	A	.	.	MAF_INRAE=8.861;MAF_USDA=8.824
NC_035103.1	12996341	.	C	A	.	.	MAF_USDA=13.934
NC_035103.1	12996388	.	C	T	.	.	MAF_USDA=7.059
NC_035103.1	12996404	.	G	A	.	.	MAF_USDA=2.459
NC_035103.1	12996429	.	G	T	.	.	MAF_INRAE=9.494;MAF_USDA=4.167
NC_035103.1	12996522	.	G	A	.	.	MAF_INRAE=9.494;MAF_USDA=5.294
NC_035103.1	12996523	.	C	G	.	.	MAF_USDA=4.167
NC_035103.1	12996529	.	G	A	.	.	MAF_INRAE=10.0
NC_035103.1	12996683	.	C	T	.	.	MAF_USDA=1.639
NC_035103.1	12996693	.	T	C	.	.	MAF_USDA=3.279
NC_035103.1	12996722	.	C	A	.	.	MAF_USDA=1.765
NC_035103.1	12996729	.	C	T	.	.	MAF_INRAE=9.494;MAF_USDA=7.059
NC_035103.1	12996766	.	A	T	.	.	MAF_USDA=4.098
NC_035103.1	12996792	.	G	A	.	.	MAF_INRAE=5.0;MAF_USDA=4.118
NC_035103.1	12996850	.	G	A	.	.	MAF_USDA=4.098
NC_035103.1	12996860	.	C	A	.	.	MAF_INRAE=34.81;MAF_USDA=10.588
NC_035103.1	12996932	.	A	C	.	.	MAF_USDA=2.941
NC_035103.1	12996950	.	T	A	.	.	MAF_USDA=3.279
NC_035103.1	12997042	.	C	A	.	.	MAF_USDA=4.706
NC_035103.1	12997081	.	A	G	.	.	MAF_USDA=3.279
NC_035103.1	12997124	.	C	T	.	.	MAF_USDA=5.738
NC_035103.1	12997125	.	T	A	.	.	MAF_USDA=1.639
NC_035103.1	12997189	.	A	G	.	.	MAF_USDA=4.706
NC_035103.1	12997256	.	C	T	.	.	MAF_INRAE=5.263;MAF_USDA=12.941
NC_035103.1	12997267	.	G	A	.	.	MAF_USDA=7.377
NC_035103.1	12997378	.	G	T	.	.	MAF_USDA=27.059
NC_035103.1	12997467	.	A	T	.	.	MAF_INRAE=8.861;MAF_USDA=2.459
NC_035103.1	12997513	.	T	C	.	.	MAF_INRAE=19.62;MAF_USDA=37.059
NC_035103.1	12997550	.	C	T	.	.	MAF_USDA=5.738
NC_035103.1	12997559	.	A	C	.	.	MAF_INRAE=21.519;MAF_USDA=41.803
NC_035103.1	12997562	.	G	T	.	.	MAF_INRAE=12.5;MAF_USDA=29.167
NC_035103.1	12997620	.	G	A	.	.	MAF_INRAE=4.167;MAF_USDA=2.941
NC_035103.1	12997664	.	T	A	.	.	MAF_INRAE=24.051;MAF_USDA=39.286
NC_035103.1	12997665	.	T	G	.	.	MAF_INRAE=13.333;MAF_USDA=36.905
NC_035103.1	12997669	.	C	A	.	.	MAF_USDA=1.639
NC_035103.1	12997689	.	C	T	.	.	MAF_INRAE=10.526;MAF_USDA=28.824
NC_035103.1	12997710	.	T	C	.	.	MAF_INRAE=8.228;MAF_USDA=9.016
NC_035103.1	12997822	.	T	G	.	.	MAF_INRAE=10.127;MAF_USDA=12.941
NC_035103.1	12997826	.	ATTTTT	ATTTTG	.	.	MAF_USDA=25.0
NC_035103.1	12997831	.	T	G	.	.	MAF_INRAE=12.658
NC_035103.1	12997872	.	A	G	.	.	MAF_USDA=1.765
NC_035103.1	12997907	.	T	G	.	.	MAF_USDA=6.557
NC_035103.1	12997914	.	T	C	.	.	MAF_USDA=6.557
NC_035103.1	12997921	.	T	C	.	.	MAF_USDA=8.197
NC_035103.1	12997929	.	A	T	.	.	MAF_USDA=15.294
NC_035103.1	12997931	.	C	T	.	.	MAF_USDA=7.377
NC_035103.1	12997936	.	A	C	.	.	MAF_USDA=10.656
NC_035103.1	12997941	.	T	A	.	.	MAF_USDA=9.836
NC_035103.1	12997973	.	C	A	.	.	MAF_USDA=1.639
NC_035103.1	12998061	.	A	C	.	.	MAF_INRAE=11.667;MAF_USDA=37.059
NC_035103.1	12998070	.	C	A	.	.	MAF_INRAE=11.667;MAF_USDA=32.941
NC_035103.1	12998130	.	A	G	.	.	MAF_INRAE=14.167;MAF_USDA=2.941
NC_035103.1	12998176	.	G	C	.	.	MAF_USDA=4.167
NC_035103.1	12998212	.	A	C	.	.	MAF_INRAE=15.789;MAF_USDA=19.672
NC_035103.1	12998257	.	T	G	.	.	MAF_INRAE=8.228;MAF_USDA=9.836
NC_035103.1	12998335	.	C	A	.	.	MAF_INRAE=9.494;MAF_USDA=16.393
NC_035103.1	12998354	.	A	G	.	.	MAF_INRAE=14.167;MAF_USDA=4.118
NC_035103.1	12998419	.	C	T	.	.	MAF_INRAE=8.228;MAF_USDA=9.836
NC_035103.1	12998438	.	G	A	.	.	MAF_INRAE=8.228;MAF_USDA=9.016
NC_035103.1	12998443	.	A	G	.	.	MAF_INRAE=8.228;MAF_USDA=9.016
NC_035103.1	12998448	.	A	G	.	.	MAF_INRAE=9.494;MAF_USDA=21.311
NC_035103.1	12998477	.	G	A	.	.	MAF_USDA=7.059
NC_035103.1	12998487	.	A	C	.	.	MAF_USDA=4.706
NC_035103.1	12998516	.	T	G	.	.	MAF_USDA=8.333
NC_035103.1	12998535	.	A	C	.	.	MAF_INRAE=8.228;MAF_USDA=7.377
NC_035103.1	12998644	.	T	C	.	.	MAF_INRAE=1.667
NC_035103.1	12998700	.	G	C	.	.	MAF_USDA=7.647
NC_035103.1	12998710	.	G	A	.	.	MAF_USDA=6.557
NC_035103.1	12998722	.	C	G	.	.	MAF_INRAE=29.114;MAF_USDA=30.0
NC_035103.1	12998726	.	C	G	.	.	MAF_INRAE=21.667;MAF_USDA=22.353
NC_035103.1	12998845	.	A	C	.	.	MAF_INRAE=2.5;MAF_USDA=9.412
NC_035103.1	12998847	.	A	T	.	.	MAF_USDA=1.639
NC_035103.1	12998848	.	G	A	.	.	MAF_USDA=1.639
NC_035103.1	12998924	.	T	C	.	.	MAF_INRAE=7.5;MAF_USDA=7.059
NC_035103.1	12998953	.	G	A	.	.	MAF_INRAE=2.5
NC_035103.1	12998967	.	T	G	.	.	MAF_INRAE=15.823;MAF_USDA=12.941
NC_035103.1	12999046	.	T	G	.	.	MAF_INRAE=39.873;MAF_USDA=39.881
NC_035103.1	12999078	.	A	T	.	.	MAF_INRAE=37.5;MAF_USDA=14.583
NC_035103.1	12999080	.	T	G	.	.	MAF_INRAE=17.089;MAF_USDA=19.412
NC_035103.1	12999139	.	G	A	.	.	MAF_USDA=4.918
NC_035103.1	12999203	.	T	C	.	.	MAF_INRAE=8.228;MAF_USDA=13.934
NC_035103.1	12999294	.	C	A	.	.	MAF_USDA=1.639
NC_035103.1	12999318	.	C	T	.	.	MAF_INRAE=7.595;MAF_USDA=14.118
NC_035103.1	12999324	.	G	T	.	.	MAF_USDA=4.918
NC_035103.1	12999335	.	T	A	.	.	MAF_INRAE=8.228;MAF_USDA=9.016
NC_035103.1	12999383	.	T	G	.	.	MAF_INRAE=15.833;MAF_USDA=1.639
NC_035103.1	12999463	.	G	T	.	.	MAF_INRAE=10.127;MAF_USDA=28.824
NC_035103.1	12999467	.	G	T	.	.	MAF_INRAE=13.291;MAF_USDA=12.353
NC_035103.1	12999540	.	G	C	.	.	MAF_INRAE=10.127;MAF_USDA=21.176
NC_035103.1	12999606	.	T	C	.	.	MAF_USDA=8.333
NC_035103.1	12999653	.	C	T	.	.	MAF_USDA=1.639
NC_035103.1	12999866	.	A	G	.	.	MAF_INRAE=2.532;MAF_USDA=1.639
NC_035103.1	12999931	.	T	A	.	.	MAF_USDA=2.459
NC_035103.1	12999948	.	A	T	.	.	MAF_INRAE=37.342;MAF_USDA=3.279
NC_035103.1	12999970	.	G	A	.	.	MAF_USDA=1.639
NC_035103.1	13000008	.	T	A	.	.	MAF_INRAE=5.263
NC_035103.1	13000009	.	A	C	.	.	MAF_INRAE=44.167;MAF_USDA=20.588
NC_035103.1	13000010	.	A	G	.	.	MAF_USDA=4.706
NC_035103.1	13000036	.	T	G	.	.	MAF_INRAE=14.167
NC_035103.1	13000097	.	C	A	.	.	MAF_INRAE=11.392;MAF_USDA=11.765
NC_035103.1	13000121	.	A	G	.	.	MAF_USDA=1.639
NC_035103.1	13000221	.	A	T	.	.	MAF_USDA=8.333
NC_035103.1	13000228	.	G	T	.	.	MAF_USDA=1.639
NC_035103.1	13000242	.	A	G	.	.	MAF_USDA=1.639
NC_035103.1	13000246	.	G	T	.	.	MAF_INRAE=5.0;MAF_USDA=4.118
NC_035103.1	13000269	.	A	C	.	.	MAF_USDA=1.667
NC_035103.1	13000295	.	G	A	.	.	MAF_USDA=1.639
NC_035103.1	13000307	.	T	A	.	.	MAF_INRAE=3.333;MAF_USDA=5.294
NC_035103.1	13000318	.	A	G	.	.	MAF_INRAE=14.557;MAF_USDA=17.647
NC_035103.1	13000344	.	C	T	.	.	MAF_INRAE=11.392;MAF_USDA=15.882
NC_035103.1	13000363	.	G	T	.	.	MAF_INRAE=33.544;MAF_USDA=24.118
NC_035103.1	13000383	.	C	A	.	.	MAF_INRAE=13.291;MAF_USDA=15.294
NC_035103.1	13000437	.	C	T	.	.	MAF_USDA=4.098
NC_035103.1	13000442	.	A	G	.	.	MAF_INRAE=13.291;MAF_USDA=17.059
NC_035103.1	13000512	.	A	T	.	.	MAF_USDA=2.353
NC_035103.1	13000517	.	T	C	.	.	MAF_INRAE=36.842;MAF_USDA=14.118
NC_035103.1	13000583	.	C	A	.	.	MAF_USDA=3.529
NC_035103.1	13000654	.	A	T	.	.	MAF_INRAE=24.684;MAF_USDA=42.941
NC_035103.1	13000699	.	T	C	.	.	MAF_INRAE=12.658;MAF_USDA=15.294
NC_035103.1	13000702	.	C	A	.	.	MAF_INRAE=1.667
NC_035103.1	13000708	.	G	T	.	.	MAF_INRAE=12.658;MAF_USDA=14.118
NC_035103.1	13000718	.	T	C	.	.	MAF_USDA=1.639
NC_035103.1	13000750	.	T	C	.	.	MAF_USDA=7.377
NC_035103.1	13000768	.	A	G	.	.	MAF_INRAE=12.658;MAF_USDA=14.118
NC_035103.1	13000819	.	C	T	.	.	MAF_INRAE=12.658;MAF_USDA=14.118
NC_035103.1	13000847	.	C	T	.	.	MAF_USDA=2.459
NC_035103.1	13000936	.	G	T	.	.	MAF_USDA=1.639
NC_035103.1	13000941	.	T	A	.	.	MAF_USDA=1.639
NC_035103.1	13000956	.	C	A	.	.	MAF_USDA=4.098
NC_035103.1	13000967	.	A	G	.	.	MAF_USDA=4.918
NC_035103.1	13000979	.	T	C	.	.	MAF_USDA=6.557
NC_035103.1	13001068	.	A	C	.	.	MAF_USDA=9.016
NC_035103.1	13001193	.	A	C	.	.	MAF_INRAE=5.0;MAF_USDA=2.083
NC_035103.1	13001285	.	T	C	.	.	MAF_INRAE=8.228;MAF_USDA=9.412
NC_035103.1	13001299	.	C	T	.	.	MAF_USDA=26.471
NC_035103.1	13001354	.	T	C	.	.	MAF_USDA=1.639
NC_035103.1	13001393	.	T	C	.	.	MAF_INRAE=12.658;MAF_USDA=7.229
NC_035103.1	13001395	.	G	T	.	.	MAF_INRAE=5.0
NC_035103.1	13001425	.	A	G	.	.	MAF_INRAE=12.658;MAF_USDA=29.167
NC_035103.1	13001431	.	T	A	.	.	MAF_INRAE=12.658;MAF_USDA=18.75
NC_035103.1	13001432	.	C	T	.	.	MAF_INRAE=13.333;MAF_USDA=18.75
NC_035103.1	13001440	.	G	T	.	.	MAF_INRAE=12.658;MAF_USDA=18.75
NC_035103.1	13001458	.	G	A	.	.	MAF_USDA=1.639
NC_035103.1	13001510	.	T	G	.	.	MAF_INRAE=12.025;MAF_USDA=15.294
NC_035103.1	13001913	.	A	G	.	.	MAF_USDA=25.882
NC_035103.1	13001987	.	T	C	.	.	MAF_INRAE=12.658;MAF_USDA=15.294
NC_035103.1	13001998	.	T	A	.	.	MAF_USDA=2.459
NC_035103.1	13002026	.	C	T	.	.	MAF_INRAE=12.658;MAF_USDA=12.941
NC_035103.1	13002065	.	C	T	.	.	MAF_USDA=2.459
NC_035103.1	13002113	.	A	G	.	.	MAF_USDA=4.167
NC_035103.1	13002119	.	A	C	.	.	MAF_INRAE=12.658;MAF_USDA=15.882
NC_035103.1	13002133	.	A	G	.	.	MAF_INRAE=12.658;MAF_USDA=12.941
NC_035103.1	13002135	.	G	A	.	.	MAF_INRAE=13.333;MAF_USDA=14.118
NC_035103.1	13002138	.	A	G	.	.	MAF_INRAE=13.333;MAF_USDA=18.75
NC_035103.1	13002156	.	T	G	.	.	MAF_USDA=1.639
NC_035103.1	13002204	.	T	G	.	.	MAF_USDA=25.294
NC_035103.1	13002213	.	A	C	.	.	MAF_INRAE=12.658;MAF_USDA=18.235
NC_035103.1	13002288	.	G	T	.	.	MAF_INRAE=43.671;MAF_USDA=15.882
NC_035103.1	13002323	.	G	A	.	.	MAF_INRAE=12.658;MAF_USDA=20.833
NC_035103.1	13002381	.	G	A	.	.	MAF_INRAE=36.842;MAF_USDA=14.706
NC_035103.1	13002385	.	A	C	.	.	MAF_INRAE=4.167;MAF_USDA=4.167
NC_035103.1	13002473	.	C	A	.	.	MAF_INRAE=5.263;MAF_USDA=4.918
NC_035103.1	13002511	.	G	A	.	.	MAF_INRAE=24.051;MAF_USDA=35.417
NC_035103.1	13002523	.	C	A	.	.	MAF_INRAE=21.519;MAF_USDA=42.353
NC_035103.1	13002570	.	A	T	.	.	MAF_USDA=9.016
NC_035103.1	13002581	.	T	C	.	.	MAF_USDA=9.016
NC_035103.1	13002582	.	A	T	.	.	MAF_INRAE=10.759;MAF_USDA=4.118
NC_035103.1	13002592	.	A	G	.	.	MAF_USDA=4.098
NC_035103.1	13002614	.	G	A	.	.	MAF_USDA=17.059
NC_035103.1	13002618	.	A	G	.	.	MAF_USDA=14.118
NC_035103.1	13002620	.	C	G	.	.	MAF_USDA=12.941
NC_035103.1	13002622	.	G	A	.	.	MAF_USDA=12.941
NC_035103.1	13002751	.	G	A	.	.	MAF_USDA=6.557
NC_035103.1	13002753	.	C	A	.	.	MAF_USDA=6.557
NC_035103.1	13002783	.	C	T	.	.	MAF_INRAE=12.658;MAF_USDA=27.647
NC_035103.1	13002791	.	G	A	.	.	MAF_INRAE=18.987;MAF_USDA=49.412
NC_035103.1	13002793	.	A	G	.	.	MAF_INRAE=5.0;MAF_USDA=6.471
NC_035103.1	13002850	.	T	G	.	.	MAF_INRAE=21.519;MAF_USDA=18.824
NC_035103.1	13002907	.	G	C	.	.	MAF_USDA=1.639
NC_035103.1	13002958	.	T	G	.	.	MAF_INRAE=44.937;MAF_USDA=14.706
NC_035103.1	13003019	.	T	C	.	.	MAF_USDA=1.639
NC_035103.1	13003020	.	T	G	.	.	MAF_INRAE=10.759;MAF_USDA=30.0
NC_035103.1	13003033	.	G	A	.	.	MAF_USDA=4.098
NC_035103.1	13003066	.	C	A	.	.	MAF_INRAE=5.0;MAF_USDA=5.294
NC_035103.1	13003075	.	A	C	.	.	MAF_INRAE=10.759;MAF_USDA=4.706
NC_035103.1	13003113	.	T	A	.	.	MAF_USDA=25.882
NC_035103.1	13003131	.	A	T	.	.	MAF_INRAE=12.658;MAF_USDA=36.471
NC_035103.1	13003136	.	A	C	.	.	MAF_INRAE=10.759;MAF_USDA=30.588
NC_035103.1	13003174	.	A	T	.	.	MAF_INRAE=36.842;MAF_USDA=14.706
NC_035103.1	13003265	.	C	T	.	.	MAF_INRAE=10.127;MAF_USDA=4.706
NC_035103.1	13003291	.	A	C	.	.	MAF_USDA=9.016
NC_035103.1	13003388	.	T	G	.	.	MAF_USDA=1.639
NC_035103.1	13003405	.	C	T	.	.	MAF_INRAE=5.0;MAF_USDA=7.647
NC_035103.1	13003433	.	C	T	.	.	MAF_USDA=2.459
NC_035103.1	13003464	.	C	T	.	.	MAF_USDA=6.25
NC_035103.1	13003465	.	A	G	.	.	MAF_USDA=4.098
NC_035103.1	13003510	.	T	C	.	.	MAF_INRAE=36.842;MAF_USDA=10.0
NC_035103.1	13003514	.	T	C	.	.	MAF_INRAE=3.333;MAF_USDA=21.765
NC_035103.1	13003533	.	A	T	.	.	MAF_INRAE=12.658;MAF_USDA=21.176
NC_035103.1	13003611	.	C	A	.	.	MAF_INRAE=12.025;MAF_USDA=21.765
NC_035103.1	13003630	.	G	T	.	.	MAF_USDA=1.639
NC_035103.1	13003632	.	A	G	.	.	MAF_INRAE=8.228;MAF_USDA=9.412
NC_035103.1	13003644	.	C	A	.	.	MAF_USDA=2.353
NC_035103.1	13003652	.	G	T	.	.	MAF_INRAE=5.0;MAF_USDA=7.059
NC_035103.1	13003654	.	C	T	.	.	MAF_USDA=13.115
NC_035103.1	13003677	.	C	A	.	.	MAF_INRAE=5.0;MAF_USDA=4.167
NC_035103.1	13003699	.	T	G	.	.	MAF_INRAE=12.658;MAF_USDA=22.353
NC_035103.1	13003701	.	G	T	.	.	MAF_INRAE=21.519;MAF_USDA=40.476
NC_035103.1	13003723	.	C	G	.	.	MAF_USDA=1.667
NC_035103.1	13003734	.	C	A	.	.	MAF_INRAE=12.658;MAF_USDA=27.976
NC_035103.1	13003791	.	A	T	.	.	MAF_INRAE=36.842;MAF_USDA=10.0
NC_035103.1	13003799	.	G	T	.	.	MAF_USDA=1.639
NC_035103.1	13003831	.	G	T	.	.	MAF_INRAE=12.658;MAF_USDA=27.059
NC_035103.1	13003854	.	C	T	.	.	MAF_INRAE=5.0;MAF_USDA=2.941
NC_035103.1	13003879	.	T	C	.	.	MAF_USDA=12.353
NC_035103.1	13003965	.	A	G	.	.	MAF_INRAE=12.658;MAF_USDA=27.647
NC_035103.1	13003966	.	A	G	.	.	MAF_INRAE=5.0;MAF_USDA=27.647
NC_035103.1	13003967	.	A	G	.	.	MAF_INRAE=5.0;MAF_USDA=26.471
NC_035103.1	13003973	.	G	C	.	.	MAF_INRAE=5.0;MAF_USDA=5.882
NC_035103.1	13004016	.	A	G	.	.	MAF_INRAE=13.924;MAF_USDA=31.765
NC_035103.1	13004021	.	G	A	.	.	MAF_INRAE=12.658;MAF_USDA=12.941
NC_035103.1	13004033	.	G	A	.	.	MAF_USDA=4.098
NC_035103.1	13004038	.	G	T	.	.	MAF_INRAE=10.759;MAF_USDA=5.294
NC_035103.1	13004083	.	C	G	.	.	MAF_USDA=2.5
NC_035103.1	13004138	.	T	G	.	.	MAF_USDA=2.5
NC_035103.1	13004162	.	A	T	.	.	MAF_USDA=1.667
NC_035103.1	13004188	.	A	T	.	.	MAF_INRAE=5.0;MAF_USDA=27.976
NC_035103.1	13004196	.	A	C	.	.	MAF_INRAE=12.658;MAF_USDA=24.096
NC_035103.1	13004197	.	T	C	.	.	MAF_USDA=9.483
NC_035103.1	13004200	.	C	A	.	.	MAF_USDA=22.917
NC_035103.1	13004208	.	G	T	.	.	MAF_INRAE=32.911;MAF_USDA=29.167
NC_035103.1	13004219	.	C	T	.	.	MAF_USDA=4.167
NC_035103.1	13004221	.	T	C	.	.	MAF_USDA=8.333
NC_035103.1	13004247	.	A	T	.	.	MAF_INRAE=20.886;MAF_USDA=37.5
NC_035103.1	13004248	.	C	A	.	.	MAF_INRAE=36.842;MAF_USDA=15.476
NC_035103.1	13004253	.	T	A	.	.	MAF_USDA=14.167
NC_035103.1	13004271	.	A	C	.	.	MAF_INRAE=12.658;MAF_USDA=27.976
NC_035103.1	13004346	.	A	G	.	.	MAF_USDA=2.459
NC_035103.1	13004348	.	G	T	.	.	MAF_INRAE=12.658;MAF_USDA=19.412
NC_035103.1	13004358	.	G	A	.	.	MAF_USDA=3.279
NC_035103.1	13004399	.	A	G	.	.	MAF_USDA=2.459
NC_035103.1	13004414	.	C	T	.	.	MAF_USDA=3.279
NC_035103.1	13004481	.	A	G	.	.	MAF_USDA=3.279
NC_035103.1	13004484	.	C	T	.	.	MAF_INRAE=12.658;MAF_USDA=27.083
NC_035103.1	13004505	.	G	T	.	.	MAF_USDA=1.639
NC_035103.1	13004510	.	A	C	.	.	MAF_USDA=2.459
NC_035103.1	13004630	.	A	T	.	.	MAF_USDA=8.197
NC_035103.1	13004639	.	T	C	.	.	MAF_USDA=1.639
NC_035103.1	13004693	.	A	G	.	.	MAF_INRAE=12.658;MAF_USDA=27.647
NC_035103.1	13004711	.	T	A	.	.	MAF_USDA=12.5
NC_035103.1	13004828	.	T	G	.	.	MAF_INRAE=10.759;MAF_USDA=4.706
NC_035103.1	13004829	.	C	G	.	.	MAF_INRAE=12.658;MAF_USDA=21.176
NC_035103.1	13004832	.	C	T	.	.	MAF_USDA=1.639
NC_035103.1	13004851	.	G	A	.	.	MAF_INRAE=10.759;MAF_USDA=4.706
NC_035103.1	13004853	.	G	A	.	.	MAF_INRAE=12.5;MAF_USDA=4.706
NC_035103.1	13004981	.	A	T	.	.	MAF_INRAE=12.658;MAF_USDA=27.083
NC_035103.1	13004984	.	T	A	.	.	MAF_INRAE=5.0;MAF_USDA=27.083
NC_035103.1	13005125	.	C	A	.	.	MAF_INRAE=5.0;MAF_USDA=6.548
NC_035103.1	13005159	.	T	C	.	.	MAF_USDA=28.235
NC_035103.1	13005281	.	A	T	.	.	MAF_INRAE=36.842;MAF_USDA=15.294
NC_035103.1	13005285	.	T	A	.	.	MAF_INRAE=12.658;MAF_USDA=47.647
NC_035103.1	13005322	.	G	T	.	.	MAF_INRAE=36.842;MAF_USDA=9.412
NC_035103.1	13005428	.	G	T	.	.	MAF_USDA=1.639
NC_035103.1	13005429	.	T	A	.	.	MAF_USDA=1.639
NC_035103.1	13005442	.	A	C	.	.	MAF_USDA=1.639
NC_035103.1	13005445	.	G	T	.	.	MAF_INRAE=19.62;MAF_USDA=49.412
NC_035103.1	13005482	.	C	T	.	.	MAF_USDA=9.836
NC_035103.1	13005490	.	T	G	.	.	MAF_USDA=10.656
NC_035103.1	13005498	.	T	G	.	.	MAF_USDA=10.656
NC_035103.1	13005510	.	C	A	.	.	MAF_INRAE=15.0
NC_035103.1	13005513	.	G	T	.	.	MAF_USDA=9.836
NC_035103.1	13005538	.	A	G	.	.	MAF_USDA=9.836
NC_035103.1	13005548	.	T	G	.	.	MAF_INRAE=5.0;MAF_USDA=12.941
NC_035103.1	13005609	.	T	C	.	.	MAF_INRAE=2.632;MAF_USDA=30.0
NC_035103.1	13005617	.	C	A	.	.	MAF_INRAE=12.658;MAF_USDA=21.176
NC_035103.1	13005659	.	T	C	.	.	MAF_INRAE=5.0;MAF_USDA=27.083
NC_035103.1	13005666	.	C	T	.	.	MAF_USDA=2.353
NC_035103.1	13005687	.	T	C	.	.	MAF_USDA=4.706
NC_035103.1	13005691	.	T	C	.	.	MAF_USDA=3.279
NC_035103.1	13005762	.	G	A	.	.	MAF_USDA=1.639
NC_035103.1	13005792	.	G	A	.	.	MAF_INRAE=34.81;MAF_USDA=41.667
NC_035103.1	13005808	.	A	T	.	.	MAF_USDA=3.279
NC_035103.1	13005841	.	T	G	.	.	MAF_USDA=3.529
NC_035103.1	13005860	.	C	T	.	.	MAF_INRAE=9.494;MAF_USDA=10.588
NC_035103.1	13005862	.	A	T	.	.	MAF_INRAE=10.759;MAF_USDA=7.059
NC_035103.1	13005866	.	T	C	.	.	MAF_USDA=1.639
NC_035103.1	13005910	.	T	C	.	.	MAF_USDA=1.639
NC_035103.1	13005917	.	G	T	.	.	MAF_USDA=1.639
NC_035103.1	13005941	.	T	G	.	.	MAF_USDA=1.639
NC_035103.1	13005963	.	C	G	.	.	MAF_USDA=4.918
NC_035103.1	13005971	.	A	C	.	.	MAF_USDA=4.098
NC_035103.1	13005975	.	C	A	.	.	MAF_USDA=1.639
NC_035103.1	13005977	.	C	T	.	.	MAF_USDA=1.639
NC_035103.1	13005993	.	G	T	.	.	MAF_INRAE=5.263
NC_035103.1	13006018	.	G	T	.	.	MAF_USDA=29.412
NC_035103.1	13006031	.	G	A	.	.	MAF_USDA=8.333
NC_035103.1	13006067	.	C	T	.	.	MAF_INRAE=12.658;MAF_USDA=48.824
NC_035103.1	13006069	.	A	C	.	.	MAF_USDA=2.353
NC_035103.1	13006073	.	A	T	.	.	MAF_INRAE=12.658;MAF_USDA=48.235
NC_035103.1	13006080	.	T	G	.	.	MAF_INRAE=31.579;MAF_USDA=9.412
NC_035103.1	13006083	.	A	T	.	.	MAF_INRAE=8.228;MAF_USDA=6.557
NC_035103.1	13006106	.	C	T	.	.	MAF_INRAE=5.263;MAF_USDA=4.098
NC_035103.1	13006130	.	G	A	.	.	MAF_USDA=2.459
NC_035103.1	13006131	.	G	T	.	.	MAF_USDA=2.459
NC_035103.1	13006143	.	A	G	.	.	MAF_USDA=7.377
NC_035103.1	13006164	.	G	T	.	.	MAF_USDA=2.459
NC_035103.1	13006200	.	C	T	.	.	MAF_USDA=1.639
NC_035103.1	13006297	.	C	T	.	.	MAF_USDA=1.639
NC_035103.1	13006326	.	A	T	.	.	MAF_USDA=3.279
NC_035103.1	13006338	.	G	C	.	.	MAF_INRAE=1.667;MAF_USDA=1.639
NC_035103.1	13006358	.	A	T	.	.	MAF_USDA=3.279
NC_035103.1	13006385	.	G	C	.	.	MAF_INRAE=5.263;MAF_USDA=4.098
NC_035103.1	13006546	.	T	C	.	.	MAF_INRAE=5.263;MAF_USDA=3.279
NC_035103.1	13006592	.	G	A	.	.	MAF_USDA=30.0
NC_035103.1	13006608	.	C	T	.	.	MAF_USDA=1.639
NC_035103.1	13006658	.	G	A	.	.	MAF_INRAE=32.911;MAF_USDA=30.0
NC_035103.1	13006691	.	G	A	.	.	MAF_USDA=32.941
NC_035103.1	13006706	.	A	G	.	.	MAF_INRAE=12.658;MAF_USDA=46.471
NC_035103.1	13006716	.	T	G	.	.	MAF_INRAE=32.911;MAF_USDA=31.176
NC_035103.1	13006771	.	A	T	.	.	MAF_INRAE=12.658;MAF_USDA=46.471
NC_035103.1	13006807	.	G	A	.	.	MAF_USDA=1.639
NC_035103.1	13006891	.	A	G	.	.	MAF_USDA=32.941
NC_035103.1	13006923	.	C	A	.	.	MAF_USDA=13.529
NC_035103.1	13006956	.	T	A	.	.	MAF_INRAE=1.667
NC_035103.1	13006970	.	C	A	.	.	MAF_USDA=33.929
NC_035103.1	13007130	.	A	C	.	.	MAF_INRAE=12.658;MAF_USDA=21.176
NC_035103.1	13007162	.	C	A	.	.	MAF_INRAE=10.759;MAF_USDA=4.706
NC_035103.1	13007177	.	T	G	.	.	MAF_USDA=32.353
NC_035103.1	13007197	.	G	T	.	.	MAF_USDA=1.639
NC_035103.1	13007206	.	C	A	.	.	MAF_USDA=3.279
NC_035103.1	13007231	.	G	A	.	.	MAF_INRAE=12.658;MAF_USDA=18.824
NC_035103.1	13007237	.	T	A	.	.	MAF_INRAE=12.658
NC_035103.1	13007239	.	T	G	.	.	MAF_INRAE=10.759;MAF_USDA=4.167
NC_035103.1	13007270	.	A	T	.	.	MAF_USDA=1.639
NC_035103.1	13007285	.	C	T	.	.	MAF_INRAE=12.658;MAF_USDA=19.412
NC_035103.1	13007311	.	C	A	.	.	MAF_INRAE=34.177;MAF_USDA=15.882
NC_035103.1	13007358	.	G	A	.	.	MAF_INRAE=3.333;MAF_USDA=4.167
NC_035103.1	13007404	.	C	T	.	.	MAF_USDA=33.529
NC_035103.1	13007415	.	C	T	.	.	MAF_INRAE=23.418;MAF_USDA=40.588
NC_035103.1	13007507	.	T	A	.	.	MAF_INRAE=12.658
NC_035103.1	13007549	.	T	C	.	.	MAF_USDA=3.279
NC_035103.1	13007630	.	A	T	.	.	MAF_USDA=39.583
NC_035103.1	13007650	.	C	A	.	.	MAF_USDA=1.639
NC_035103.1	13007693	.	A	C	.	.	MAF_INRAE=12.658;MAF_USDA=21.765
NC_035103.1	13007898	.	G	T	.	.	MAF_INRAE=12.658;MAF_USDA=21.176
NC_035103.1	13008005	.	C	T	.	.	MAF_USDA=5.294
NC_035103.1	13008018	.	G	A	.	.	MAF_INRAE=9.494;MAF_USDA=10.588
NC_035103.1	13008077	.	C	A	.	.	MAF_USDA=22.941
NC_035103.1	13008085	.	A	G	.	.	MAF_INRAE=12.658;MAF_USDA=21.176
NC_035103.1	13008099	.	C	A	.	.	MAF_INRAE=12.658;MAF_USDA=21.176
NC_035103.1	13008226	.	T	A	.	.	MAF_INRAE=31.579;MAF_USDA=9.412
NC_035103.1	13008245	.	C	G	.	.	MAF_INRAE=10.759;MAF_USDA=4.706
NC_035103.1	13008263	.	A	G	.	.	MAF_USDA=6.557
NC_035103.1	13008331	.	T	A	.	.	MAF_USDA=16.471
NC_035103.1	13008349	.	A	C	.	.	MAF_USDA=1.639
NC_035103.1	13008379	.	A	G	.	.	MAF_USDA=1.639
NC_035103.1	13008412	.	T	G	.	.	MAF_INRAE=12.658;MAF_USDA=20.0
NC_035103.1	13008445	.	G	T	.	.	MAF_INRAE=44.937;MAF_USDA=38.824
NC_035103.1	13008503	.	T	C	.	.	MAF_INRAE=23.418;MAF_USDA=25.882
NC_035103.1	13008520	.	G	C	.	.	MAF_INRAE=10.759;MAF_USDA=4.706
NC_035103.1	13008530	.	G	T	.	.	MAF_USDA=4.098
NC_035103.1	13008531	.	T	G	.	.	MAF_USDA=4.098
NC_035103.1	13008584	.	T	C	.	.	MAF_INRAE=10.759;MAF_USDA=4.706
NC_035103.1	13008602	.	C	A	.	.	MAF_INRAE=14.167
NC_035103.1	13008612	.	G	A	.	.	MAF_USDA=4.098
NC_035103.1	13008649	.	T	G	.	.	MAF_USDA=6.25
NC_035103.1	13008727	.	T	C	.	.	MAF_INRAE=44.937;MAF_USDA=40.588
NC_035103.1	13008745	.	T	G	.	.	MAF_USDA=1.639
NC_035103.1	13008776	.	T	C	.	.	MAF_INRAE=41.772;MAF_USDA=41.176
NC_035103.1	13008839	.	G	A	.	.	MAF_INRAE=10.759;MAF_USDA=4.706
NC_035103.1	13008882	.	G	A	.	.	MAF_INRAE=10.759;MAF_USDA=4.118
NC_035103.1	13008983	.	T	C	.	.	MAF_INRAE=1.667;MAF_USDA=9.016
NC_035103.1	13008997	.	C	A	.	.	MAF_USDA=32.941
NC_035103.1	13009012	.	T	C	.	.	MAF_INRAE=10.759;MAF_USDA=4.706
NC_035103.1	13009026	.	G	A	.	.	MAF_USDA=2.353
NC_035103.1	13009127	.	T	C	.	.	MAF_INRAE=39.873;MAF_USDA=45.833
NC_035103.1	13009139	.	A	C	.	.	MAF_INRAE=19.62;MAF_USDA=12.295
NC_035103.1	13009140	.	A	C	.	.	MAF_USDA=4.918
NC_035103.1	13009163	.	G	C	.	.	MAF_INRAE=20.886;MAF_USDA=47.541
NC_035103.1	13009267	.	C	A	.	.	MAF_INRAE=5.263;MAF_USDA=4.098
NC_035103.1	13009341	.	T	C	.	.	MAF_INRAE=39.873;MAF_USDA=41.765
NC_035103.1	13009350	.	T	C	.	.	MAF_INRAE=10.759;MAF_USDA=4.706
NC_035103.1	13009353	.	C	T	.	.	MAF_INRAE=12.5;MAF_USDA=4.706
NC_035103.1	13009384	.	A	G	.	.	MAF_USDA=2.941
NC_035103.1	13009417	.	G	A	.	.	MAF_USDA=4.118
NC_035103.1	13009431	.	A	G	.	.	MAF_USDA=18.75
NC_035103.1	13009503	.	G	A	.	.	MAF_INRAE=5.263;MAF_USDA=4.918
NC_035103.1	13009566	.	G	A	.	.	MAF_INRAE=36.842;MAF_USDA=16.471
NC_035103.1	13009592	.	G	A	.	.	MAF_USDA=27.059
NC_035103.1	13010359	.	T	G	.	.	MAF_USDA=2.542
NC_035103.1	13010410	.	G	A	.	.	MAF_USDA=21.739
NC_035103.1	13010425	.	G	A	.	.	MAF_USDA=32.609
NC_035103.1	13010434	.	G	A	.	.	MAF_USDA=1.667
NC_035103.1	13010438	.	G	A	.	.	MAF_USDA=14.583
NC_035103.1	13010449	.	C	A	.	.	MAF_USDA=16.667
NC_035103.1	13010586	.	C	T	.	.	MAF_USDA=1.639
NC_035103.1	13010653	.	G	A	.	.	MAF_USDA=3.529
NC_035103.1	13010732	.	T	G	.	.	MAF_INRAE=19.167
NC_035103.1	13010817	.	T	G	.	.	MAF_USDA=4.918
NC_035103.1	13010818	.	G	A	.	.	MAF_USDA=4.918
NC_035103.1	13010823	.	C	T	.	.	MAF_USDA=3.529
NC_035103.1	13010840	.	A	C	.	.	MAF_INRAE=9.494;MAF_USDA=1.639
NC_035103.1	13010861	.	C	T	.	.	MAF_USDA=2.459
NC_035103.1	13010868	.	T	C	.	.	MAF_USDA=3.279
NC_035103.1	13010896	.	C	A	.	.	MAF_INRAE=10.127;MAF_USDA=1.639
NC_035103.1	13010935	.	C	T	.	.	MAF_USDA=2.353
NC_035103.1	13010937	.	G	C	.	.	MAF_INRAE=1.667
NC_035103.1	13010962	.	C	T	.	.	MAF_USDA=1.639
NC_035103.1	13010971	.	T	A	.	.	MAF_USDA=5.882
NC_035103.1	13011156	.	T	C	.	.	MAF_INRAE=36.842;MAF_USDA=22.353
NC_035103.1	13011246	.	C	G	.	.	MAF_INRAE=8.228;MAF_USDA=7.377
NC_035103.1	13011325	.	A	C	.	.	MAF_INRAE=12.025;MAF_USDA=7.647
NC_035103.1	13011368	.	T	C	.	.	MAF_INRAE=2.532;MAF_USDA=20.588
NC_035103.1	13011415	.	C	T	.	.	MAF_INRAE=10.759;MAF_USDA=8.235
NC_035103.1	13011484	.	G	A	.	.	MAF_USDA=3.279
NC_035103.1	13011506	.	A	G	.	.	MAF_INRAE=5.0;MAF_USDA=10.588
NC_035103.1	13011523	.	C	T	.	.	MAF_INRAE=8.228;MAF_USDA=6.667
NC_035103.1	13011593	.	T	A	.	.	MAF_INRAE=28.333
NC_035103.1	13011695	.	T	C	.	.	MAF_INRAE=10.759;MAF_USDA=8.824
NC_035103.1	13011713	.	C	A	.	.	MAF_INRAE=44.937;MAF_USDA=14.706
NC_035103.1	13011719	.	T	A	.	.	MAF_USDA=17.059
NC_035103.1	13011734	.	C	A	.	.	MAF_USDA=3.279
NC_035103.1	13011802	.	G	A	.	.	MAF_INRAE=36.842;MAF_USDA=10.119
NC_035103.1	13011838	.	A	C	.	.	MAF_USDA=1.639
NC_035103.1	13011910	.	C	G	.	.	MAF_INRAE=40.506;MAF_USDA=8.824
NC_035103.1	13012023	.	G	T	.	.	MAF_INRAE=14.167;MAF_USDA=2.459
NC_035103.1	13012024	.	G	T	.	.	MAF_INRAE=14.167;MAF_USDA=2.459
NC_035103.1	13012058	.	C	T	.	.	MAF_INRAE=14.167;MAF_USDA=8.235
NC_035103.1	13012127	.	T	A	.	.	MAF_USDA=14.583
NC_035103.1	13012135	.	T	C	.	.	MAF_USDA=1.639
NC_035103.1	13012144	.	T	G	.	.	MAF_USDA=42.941
NC_035103.1	13012190	.	C	T	.	.	MAF_USDA=14.583
NC_035103.1	13012202	.	C	G	.	.	MAF_USDA=14.583
NC_035103.1	13012219	.	G	C	.	.	MAF_USDA=1.639
NC_035103.1	13012313	.	C	A	.	.	MAF_INRAE=44.304;MAF_USDA=15.882
NC_035103.1	13012427	.	C	T	.	.	MAF_USDA=2.459
NC_035103.1	13012440	.	G	A	.	.	MAF_INRAE=16.667;MAF_USDA=18.033
NC_035103.1	13012461	.	A	G	.	.	MAF_USDA=14.583
NC_035103.1	13012589	.	GTTTTTTTTTG	GTTTTTTTTTT	.	.	MAF_USDA=2.083
NC_035103.1	13012653	.	A	G	.	.	MAF_INRAE=4.167
NC_035103.1	13012738	.	A	C	.	.	MAF_INRAE=36.842;MAF_USDA=14.118
NC_035103.1	13012765	.	G	T	.	.	MAF_USDA=1.639
NC_035103.1	13012775	.	A	C	.	.	MAF_INRAE=20.833;MAF_USDA=4.118
NC_035103.1	13012845	.	T	C	.	.	MAF_USDA=15.476
NC_035103.1	13012846	.	G	A	.	.	MAF_INRAE=40.833;MAF_USDA=14.881
NC_035103.1	13012880	.	C	T	.	.	MAF_INRAE=10.759;MAF_USDA=7.647
NC_035103.1	13012886	.	A	G	.	.	MAF_INRAE=24.051;MAF_USDA=21.765
NC_035103.1	13012897	.	A	G	.	.	MAF_USDA=3.279
NC_035103.1	13012936	.	A	C	.	.	MAF_USDA=8.197
NC_035103.1	13012949	.	G	C	.	.	MAF_INRAE=32.911;MAF_USDA=41.176
NC_035103.1	13012952	.	T	A	.	.	MAF_USDA=14.583
NC_035103.1	13013077	.	A	G	.	.	MAF_USDA=4.098
NC_035103.1	13013170	.	T	C	.	.	MAF_USDA=15.294
NC_035103.1	13013206	.	C	T	.	.	MAF_INRAE=40.833;MAF_USDA=18.235
NC_035103.1	13013284	.	G	A	.	.	MAF_INRAE=43.671;MAF_USDA=17.647
NC_035103.1	13013336	.	T	C	.	.	MAF_INRAE=34.81;MAF_USDA=42.623
NC_035103.1	13013349	.	C	T	.	.	MAF_USDA=1.639
NC_035103.1	13013694	.	C	A	.	.	MAF_USDA=4.098
NC_035103.1	13013706	.	C	T	.	.	MAF_USDA=14.583
NC_035103.1	13013719	.	A	T	.	.	MAF_INRAE=44.304;MAF_USDA=22.941
NC_035103.1	13013720	.	A	G	.	.	MAF_USDA=3.279
NC_035103.1	13013760	.	A	G	.	.	MAF_INRAE=36.842;MAF_USDA=9.412
NC_035103.1	13013770	.	A	T	.	.	MAF_INRAE=36.842;MAF_USDA=9.412
NC_035103.1	13013863	.	G	T	.	.	MAF_USDA=14.286
NC_035103.1	13013939	.	G	T	.	.	MAF_USDA=1.639
NC_035103.1	13014092	.	C	T	.	.	MAF_USDA=4.762
NC_035103.1	13014122	.	C	T	.	.	MAF_INRAE=7.595;MAF_USDA=10.0
NC_035103.1	13014132	.	A	G	.	.	MAF_USDA=2.41
NC_035103.1	13014373	.	A	T	.	.	MAF_USDA=2.353
NC_035103.1	13014382	.	G	T	.	.	MAF_USDA=3.279
NC_035103.1	13014425	.	A	T	.	.	MAF_INRAE=15.0
NC_035103.1	13014490	.	G	T	.	.	MAF_INRAE=7.5
NC_035103.1	13014537	.	C	T	.	.	MAF_USDA=9.016
NC_035103.1	13014575	.	C	A	.	.	MAF_USDA=6.548
NC_035103.1	13014660	.	A	T	.	.	MAF_INRAE=5.263
NC_035103.1	13014665	.	A	G	.	.	MAF_INRAE=5.0;MAF_USDA=4.167
NC_035103.1	13014672	.	C	A	.	.	MAF_INRAE=5.0;MAF_USDA=4.167
NC_035103.1	13014697	.	A	G	.	.	MAF_INRAE=5.0;MAF_USDA=4.167
NC_035103.1	13014698	.	T	G	.	.	MAF_INRAE=5.0;MAF_USDA=4.167
NC_035103.1	13014719	.	C	A	.	.	MAF_USDA=1.639
NC_035103.1	13014942	.	C	T	.	.	MAF_INRAE=5.263;MAF_USDA=3.279
NC_035103.1	13015107	.	G	T	.	.	MAF_USDA=2.353
NC_035103.1	13015166	.	G	T	.	.	MAF_INRAE=43.671;MAF_USDA=18.235
NC_035103.1	13015175	.	C	A	.	.	MAF_INRAE=5.263
NC_035103.1	13015178	.	T	G	.	.	MAF_USDA=6.25
NC_035103.1	13015219	.	C	T	.	.	MAF_USDA=4.098
NC_035103.1	13015258	.	T	A	.	.	MAF_USDA=7.647
NC_035103.1	13015283	.	A	G	.	.	MAF_INRAE=14.167;MAF_USDA=1.639
NC_035103.1	13015309	.	T	A	.	.	MAF_USDA=1.639
NC_035103.1	13015377	.	T	C	.	.	MAF_INRAE=5.263
NC_035103.1	13015389	.	T	G	.	.	MAF_INRAE=12.025;MAF_USDA=7.647
NC_035103.1	13015394	.	A	T	.	.	MAF_INRAE=12.025;MAF_USDA=7.647
NC_035103.1	13015624	.	T	A	.	.	MAF_INRAE=36.842;MAF_USDA=15.882
NC_035103.1	13015632	.	T	G	.	.	MAF_USDA=6.557
NC_035103.1	13015654	.	C	T	.	.	MAF_INRAE=15.833;MAF_USDA=4.098
NC_035103.1	13015692	.	A	G	.	.	MAF_INRAE=20.886;MAF_USDA=46.471
NC_035103.1	13015701	.	T	A	.	.	MAF_INRAE=36.842;MAF_USDA=30.0
NC_035103.1	13015779	.	G	C	.	.	MAF_INRAE=15.833;MAF_USDA=8.824
NC_035103.1	13015816	.	A	T	.	.	MAF_USDA=9.016
NC_035103.1	13015835	.	A	G	.	.	MAF_INRAE=43.671;MAF_USDA=17.647
NC_035103.1	13015888	.	T	A	.	.	MAF_USDA=7.059
NC_035103.1	13016155	.	C	T	.	.	MAF_USDA=4.098
NC_035103.1	13016171	.	C	A	.	.	MAF_INRAE=15.833;MAF_USDA=3.279
NC_035103.1	13016175	.	C	T	.	.	MAF_INRAE=15.833;MAF_USDA=8.235
NC_035103.1	13016188	.	C	T	.	.	MAF_INRAE=31.579;MAF_USDA=10.0
NC_035103.1	13016222	.	T	A	.	.	MAF_USDA=4.167
NC_035103.1	13016223	.	T	A	.	.	MAF_USDA=4.167
NC_035103.1	13016268	.	A	G	.	.	MAF_USDA=4.878
NC_035103.1	13016299	.	G	A	.	.	MAF_USDA=9.146
NC_035103.1	13016389	.	G	A	.	.	MAF_USDA=6.25
NC_035103.1	13016408	.	A	G	.	.	MAF_USDA=33.333
NC_035103.1	13016446	.	G	A	.	.	MAF_USDA=37.5
NC_035103.1	13016596	.	T	G	.	.	MAF_INRAE=14.167
NC_035103.1	13016653	.	C	T	.	.	MAF_USDA=33.333
NC_035103.1	13016656	.	A	G	.	.	MAF_USDA=6.25
NC_035103.1	13016804	.	G	A	.	.	MAF_INRAE=13.333;MAF_USDA=6.557
NC_035103.1	13016879	.	C	T	.	.	MAF_USDA=6.548
NC_035103.1	13016886	.	G	A	.	.	MAF_INRAE=23.418;MAF_USDA=8.929
NC_035103.1	13016887	.	C	T	.	.	MAF_INRAE=36.842;MAF_USDA=26.786
NC_035103.1	13016914	.	G	A	.	.	MAF_INRAE=36.842;MAF_USDA=14.583
NC_035103.1	13016919	.	A	T	.	.	MAF_INRAE=5.263;MAF_USDA=3.279
NC_035103.1	13016924	.	A	G	.	.	MAF_INRAE=10.526;MAF_USDA=4.167
NC_035103.1	13018108	.	C	G	.	.	MAF_INRAE=36.842;MAF_USDA=30.357
NC_035103.1	13018142	.	G	C	.	.	MAF_USDA=3.333
NC_035103.1	13018196	.	A	T	.	.	MAF_USDA=1.667
NC_035103.1	13018220	.	T	A	.	.	MAF_USDA=6.25
NC_035103.1	13018262	.	T	A	.	.	MAF_INRAE=36.842
NC_035103.1	13018354	.	T	C	.	.	MAF_INRAE=43.671;MAF_USDA=18.824
NC_035103.1	13018404	.	C	T	.	.	MAF_INRAE=1.667;MAF_USDA=1.639
NC_035103.1	13018541	.	G	T	.	.	MAF_INRAE=5.263
NC_035103.1	13018573	.	A	T	.	.	MAF_INRAE=1.667;MAF_USDA=1.639
NC_035103.1	13018766	.	T	C	.	.	MAF_INRAE=15.833
NC_035103.1	13018778	.	T	C	.	.	MAF_USDA=5.738
NC_035103.1	13018804	.	T	G	.	.	MAF_INRAE=40.506;MAF_USDA=8.235
NC_035103.1	13018826	.	C	T	.	.	MAF_INRAE=10.759;MAF_USDA=4.118
NC_035103.1	13018916	.	C	T	.	.	MAF_INRAE=44.937;MAF_USDA=15.294
NC_035103.1	13018967	.	C	T	.	.	MAF_USDA=14.583
NC_035103.1	13019009	.	C	T	.	.	MAF_INRAE=43.671;MAF_USDA=18.824
NC_035103.1	13019012	.	G	C	.	.	MAF_USDA=15.294
NC_035103.1	13019066	.	T	G	.	.	MAF_USDA=1.639
NC_035103.1	13019086	.	C	T	.	.	MAF_USDA=1.639
NC_035103.1	13019089	.	G	T	.	.	MAF_USDA=4.918
NC_035103.1	13019133	.	T	G	.	.	MAF_INRAE=43.671;MAF_USDA=17.647
NC_035103.1	13019156	.	A	G	.	.	MAF_INRAE=20.886;MAF_USDA=12.941
NC_035103.1	13019182	.	A	C	.	.	MAF_INRAE=20.886;MAF_USDA=12.353
NC_035103.1	13019186	.	G	A	.	.	MAF_INRAE=33.333;MAF_USDA=38.824
NC_035103.1	13019266	.	G	T	.	.	MAF_USDA=1.667
NC_035103.1	13019315	.	A	G	.	.	MAF_USDA=10.714
NC_035103.1	13019331	.	A	T	.	.	MAF_USDA=11.905
NC_035103.1	13019453	.	G	A	.	.	MAF_USDA=11.765
NC_035103.1	13019454	.	G	A	.	.	MAF_USDA=11.765
NC_035103.1	13019465	.	C	T	.	.	MAF_USDA=16.471
NC_035103.1	13019478	.	T	C	.	.	MAF_USDA=2.353
NC_035103.1	13019509	.	A	T	.	.	MAF_INRAE=43.038;MAF_USDA=18.824
NC_035103.1	13019623	.	T	G	.	.	MAF_USDA=6.25
NC_035103.1	13019661	.	T	C	.	.	MAF_INRAE=22.785;MAF_USDA=35.294
NC_035103.1	13019692	.	A	T	.	.	MAF_INRAE=22.785;MAF_USDA=35.294
NC_035103.1	13019807	.	C	T	.	.	MAF_INRAE=5.0;MAF_USDA=4.167
NC_035103.1	13019848	.	T	G	.	.	MAF_INRAE=5.0;MAF_USDA=10.588
NC_035103.1	13019851	.	C	T	.	.	MAF_INRAE=1.667;MAF_USDA=1.639
NC_035103.1	13019884	.	G	A	.	.	MAF_USDA=15.882
NC_035103.1	13019943	.	G	T	.	.	MAF_USDA=5.738
NC_035103.1	13019957	.	G	T	.	.	MAF_INRAE=5.0;MAF_USDA=4.167
NC_035103.1	13019977	.	T	C	.	.	MAF_INRAE=34.81;MAF_USDA=40.588
NC_035103.1	13020035	.	C	G	.	.	MAF_INRAE=22.785;MAF_USDA=33.529
NC_035103.1	13020039	.	A	G	.	.	MAF_USDA=3.529
NC_035103.1	13020086	.	A	T	.	.	MAF_USDA=1.639
NC_035103.1	13020091	.	T	C	.	.	MAF_INRAE=22.785;MAF_USDA=31.325
NC_035103.1	13020092	.	G	T	.	.	MAF_INRAE=25.0;MAF_USDA=30.723
NC_035103.1	13020136	.	A	G	.	.	MAF_USDA=1.695
NC_035103.1	13020179	.	G	C	.	.	MAF_INRAE=22.152;MAF_USDA=32.353
NC_035103.1	13020316	.	A	T	.	.	MAF_INRAE=5.263;MAF_USDA=3.279
NC_035103.1	13020334	.	C	A	.	.	MAF_USDA=10.417
NC_035103.1	13020357	.	T	A	.	.	MAF_INRAE=7.5;MAF_USDA=9.836
NC_035103.1	13020362	.	G	T	.	.	MAF_USDA=6.25
NC_035103.1	13020414	.	G	T	.	.	MAF_INRAE=1.667;MAF_USDA=1.639
NC_035103.1	13020428	.	C	T	.	.	MAF_INRAE=5.263;MAF_USDA=12.941
NC_035103.1	13020477	.	C	T	.	.	MAF_INRAE=5.263;MAF_USDA=3.279
NC_035103.1	13020607	.	G	T	.	.	MAF_USDA=13.934
NC_035103.1	13020641	.	T	C	.	.	MAF_INRAE=43.038;MAF_USDA=36.905
NC_035103.1	13020708	.	G	C	.	.	MAF_INRAE=5.263;MAF_USDA=4.098
NC_035103.1	13020723	.	C	T	.	.	MAF_INRAE=10.127;MAF_USDA=4.706
NC_035103.1	13020772	.	C	G	.	.	MAF_USDA=2.353
NC_035103.1	13020826	.	C	A	.	.	MAF_USDA=3.279
NC_035103.1	13020867	.	G	A	.	.	MAF_INRAE=19.62;MAF_USDA=11.176
NC_035103.1	13020891	.	T	A	.	.	MAF_USDA=50.0
NC_035103.1	13020893	.	A	C	.	.	MAF_INRAE=40.0;MAF_USDA=47.917
NC_035103.1	13020912	.	A	G	.	.	MAF_INRAE=11.392;MAF_USDA=7.059
NC_035103.1	13020921	.	C	T	.	.	MAF_INRAE=43.038;MAF_USDA=37.647
NC_035103.1	13021231	.	G	A	.	.	MAF_USDA=2.459
NC_035103.1	13021273	.	A	G	.	.	MAF_USDA=4.918
NC_035103.1	13021349	.	G	T	.	.	MAF_USDA=4.118
NC_035103.1	13021373	.	A	G	.	.	MAF_USDA=3.279
NC_035103.1	13021383	.	C	T	.	.	MAF_USDA=3.279
NC_035103.1	13021385	.	C	T	.	.	MAF_USDA=4.098
NC_035103.1	13021413	.	G	A	.	.	MAF_INRAE=12.025;MAF_USDA=8.235
NC_035103.1	13021519	.	C	T	.	.	MAF_INRAE=13.291;MAF_USDA=18.675
NC_035103.1	13021529	.	C	A	.	.	MAF_INRAE=43.671;MAF_USDA=48.81
NC_035103.1	13021547	.	G	A	.	.	MAF_USDA=3.333
NC_035103.1	13021586	.	C	T	.	.	MAF_USDA=11.176
NC_035103.1	13021622	.	G	A	.	.	MAF_USDA=15.476
NC_035103.1	13021626	.	G	A	.	.	MAF_USDA=17.391
NC_035103.1	13021723	.	G	T	.	.	MAF_USDA=12.295
NC_035103.1	13021750	.	C	T	.	.	MAF_INRAE=47.368;MAF_USDA=23.529
NC_035103.1	13021757	.	G	C	.	.	MAF_USDA=2.353
NC_035103.1	13021765	.	T	A	.	.	MAF_USDA=2.941
NC_035103.1	13021774	.	G	A	.	.	MAF_INRAE=5.263;MAF_USDA=4.098
NC_035103.1	13021785	.	T	A	.	.	MAF_INRAE=5.263;MAF_USDA=4.098
NC_035103.1	13021798	.	G	A	.	.	MAF_INRAE=10.0;MAF_USDA=4.918
NC_035103.1	13021800	.	A	T	.	.	MAF_USDA=14.583
NC_035103.1	13021877	.	T	G	.	.	MAF_USDA=25.0
NC_035103.1	13022962	.	C	A	.	.	MAF_USDA=6.557
NC_035103.1	13022966	.	C	A	.	.	MAF_INRAE=20.886;MAF_USDA=12.353
NC_035103.1	13023054	.	G	A	.	.	MAF_USDA=4.098
NC_035103.1	13023055	.	G	A	.	.	MAF_INRAE=5.263;MAF_USDA=3.279
NC_035103.1	13023163	.	A	C	.	.	MAF_INRAE=5.263;MAF_USDA=3.279
NC_035103.1	13023340	.	A	G	.	.	MAF_USDA=1.639
NC_035103.1	13023396	.	A	G	.	.	MAF_INRAE=1.667
NC_035103.1	13023505	.	G	A	.	.	MAF_INRAE=20.886;MAF_USDA=22.941
NC_035103.1	13023611	.	G	T	.	.	MAF_USDA=5.0
NC_035103.1	13023824	.	G	A	.	.	MAF_INRAE=5.263;MAF_USDA=3.279
NC_035103.1	13023852	.	G	A	.	.	MAF_USDA=1.639
NC_035103.1	13023887	.	A	G	.	.	MAF_INRAE=14.167
NC_035103.1	13024029	.	C	A	.	.	MAF_USDA=3.279
NC_035103.1	13024049	.	C	A	.	.	MAF_INRAE=5.263;MAF_USDA=5.882
NC_035103.1	13024111	.	C	T	.	.	MAF_USDA=1.639
NC_035103.1	13024198	.	A	G	.	.	MAF_USDA=7.059
NC_035103.1	13024218	.	G	A	.	.	MAF_USDA=4.706
NC_035103.1	13024243	.	T	A	.	.	MAF_INRAE=20.253;MAF_USDA=27.647
NC_035103.1	13024309	.	G	T	.	.	MAF_INRAE=10.127
NC_035103.1	13024408	.	C	T	.	.	MAF_USDA=8.333
NC_035103.1	13024505	.	G	T	.	.	MAF_INRAE=1.667;MAF_USDA=1.639
NC_035103.1	13024530	.	C	T	.	.	MAF_USDA=17.857
NC_035103.1	13024557	.	C	T	.	.	MAF_USDA=5.833
NC_035103.1	13024583	.	A	T	.	.	MAF_INRAE=1.667;MAF_USDA=8.197
NC_035103.1	13024584	.	A	T	.	.	MAF_INRAE=1.667;MAF_USDA=8.197
NC_035103.1	13024666	.	T	C	.	.	MAF_INRAE=8.861;MAF_USDA=17.059
NC_035103.1	13024698	.	G	C	.	.	MAF_USDA=9.412
NC_035103.1	13024711	.	T	G	.	.	MAF_INRAE=7.595
NC_035103.1	13024719	.	G	T	.	.	MAF_INRAE=6.962
NC_035103.1	13024728	.	G	A	.	.	MAF_USDA=1.639
NC_035103.1	13024744	.	A	G	.	.	MAF_INRAE=6.962
NC_035103.1	13024775	.	C	T	.	.	MAF_INRAE=5.263;MAF_USDA=3.279
NC_035103.1	13024805	.	A	G	.	.	MAF_USDA=1.639
NC_035103.1	13024842	.	G	A	.	.	MAF_USDA=3.279
NC_035103.1	13024863	.	G	T	.	.	MAF_USDA=12.353
NC_035103.1	13024950	.	C	T	.	.	MAF_USDA=3.529
NC_035103.1	13024981	.	A	T	.	.	MAF_INRAE=5.263;MAF_USDA=10.417
NC_035103.1	13025109	.	A	G	.	.	MAF_USDA=7.059
NC_035103.1	13025111	.	C	A	.	.	MAF_USDA=4.918
NC_035103.1	13025113	.	T	G	.	.	MAF_USDA=7.059
NC_035103.1	13025169	.	C	T	.	.	MAF_INRAE=5.263;MAF_USDA=3.279
NC_035103.1	13025171	.	C	T	.	.	MAF_USDA=30.588
NC_035103.1	13025173	.	G	A	.	.	MAF_USDA=15.294
NC_035103.1	13025206	.	C	A	.	.	MAF_USDA=5.738
NC_035103.1	13025220	.	T	C	.	.	MAF_USDA=22.917
NC_035103.1	13025327	.	C	T	.	.	MAF_USDA=1.639
NC_035103.1	13025339	.	T	C	.	.	MAF_USDA=30.0
NC_035103.1	13025347	.	C	T	.	.	MAF_USDA=1.639
NC_035103.1	13025384	.	G	A	.	.	MAF_USDA=2.459
NC_035103.1	13025512	.	A	G	.	.	MAF_USDA=31.176
NC_035103.1	13025524	.	A	G	.	.	MAF_INRAE=20.886;MAF_USDA=26.471
NC_035103.1	13025585	.	G	A	.	.	MAF_USDA=2.353
NC_035103.1	13025718	.	T	C	.	.	MAF_USDA=1.639
NC_035103.1	13025783	.	C	T	.	.	MAF_USDA=4.098
NC_035103.1	13025796	.	T	G	.	.	MAF_INRAE=1.667;MAF_USDA=1.639
NC_035103.1	13025814	.	C	T	.	.	MAF_INRAE=19.62;MAF_USDA=42.941
NC_035103.1	13025897	.	G	T	.	.	MAF_INRAE=44.304;MAF_USDA=14.706
NC_035103.1	13026077	.	C	T	.	.	MAF_USDA=47.917
NC_035103.1	13026183	.	G	T	.	.	MAF_USDA=14.583
NC_035103.1	13026273	.	A	G	.	.	MAF_INRAE=12.5
NC_035103.1	13026338	.	T	G	.	.	MAF_INRAE=12.025;MAF_USDA=4.118
NC_035103.1	13026348	.	A	G	.	.	MAF_USDA=1.639
NC_035103.1	13026373	.	G	C	.	.	MAF_INRAE=44.937;MAF_USDA=15.294
NC_035103.1	13026404	.	T	G	.	.	MAF_USDA=2.353
NC_035103.1	13026468	.	G	A	.	.	MAF_USDA=2.381
NC_035103.1	13026583	.	T	A	.	.	MAF_USDA=9.524
NC_035103.1	13026597	.	G	T	.	.	MAF_USDA=4.098
NC_035103.1	13026609	.	A	G	.	.	MAF_INRAE=12.025;MAF_USDA=5.952
NC_035103.1	13026618	.	A	T	.	.	MAF_USDA=1.639
NC_035103.1	13026622	.	T	A	.	.	MAF_USDA=5.357
NC_035103.1	13026655	.	T	C	.	.	MAF_INRAE=44.937;MAF_USDA=24.405
NC_035103.1	13026711	.	A	T	.	.	MAF_USDA=2.459
NC_035103.1	13026865	.	C	A	.	.	MAF_USDA=1.639
NC_035103.1	13026896	.	G	T	.	.	MAF_USDA=2.459
NC_035103.1	13026930	.	C	T	.	.	MAF_USDA=1.639
NC_035103.1	13026948	.	G	A	.	.	MAF_INRAE=44.937;MAF_USDA=21.765
NC_035103.1	13027157	.	A	T	.	.	MAF_USDA=7.647
NC_035103.1	13027171	.	T	C	.	.	MAF_USDA=1.639
NC_035103.1	13027178	.	C	A	.	.	MAF_INRAE=5.263;MAF_USDA=5.738
NC_035103.1	13027205	.	G	A	.	.	MAF_USDA=3.529
NC_035103.1	13027220	.	T	G	.	.	MAF_INRAE=44.937;MAF_USDA=24.118
NC_035103.1	13027305	.	T	C	.	.	MAF_INRAE=20.253;MAF_USDA=27.647
NC_035103.1	13027409	.	G	T	.	.	MAF_USDA=2.353
NC_035103.1	13027428	.	C	T	.	.	MAF_INRAE=20.886;MAF_USDA=29.412
NC_035103.1	13027429	.	A	G	.	.	MAF_INRAE=15.833;MAF_USDA=29.412
NC_035103.1	13027499	.	A	G	.	.	MAF_INRAE=17.5;MAF_USDA=2.353
NC_035103.1	13027508	.	C	A	.	.	MAF_INRAE=20.886;MAF_USDA=29.412
NC_035103.1	13027526	.	G	A	.	.	MAF_USDA=2.353
NC_035103.1	13027556	.	A	T	.	.	MAF_USDA=4.918
NC_035103.1	13027592	.	C	A	.	.	MAF_INRAE=12.025;MAF_USDA=4.118
NC_035103.1	13027594	.	T	C	.	.	MAF_INRAE=40.833;MAF_USDA=22.353
NC_035103.1	13027617	.	G	T	.	.	MAF_INRAE=40.833;MAF_USDA=15.294
NC_035103.1	13027647	.	A	G	.	.	MAF_USDA=4.167
NC_035103.1	13027709	.	A	G	.	.	MAF_INRAE=10.127
NC_035103.1	13027755	.	A	G	.	.	MAF_USDA=2.41
NC_035103.1	13027784	.	A	G	.	.	MAF_INRAE=12.025;MAF_USDA=5.882
NC_035103.1	13027809	.	C	T	.	.	MAF_INRAE=45.57;MAF_USDA=37.5
NC_035103.1	13027892	.	C	T	.	.	MAF_INRAE=10.759;MAF_USDA=5.882
NC_035103.1	13027923	.	C	A	.	.	MAF_USDA=2.353
NC_035103.1	13027940	.	C	A	.	.	MAF_INRAE=31.646;MAF_USDA=50.0
NC_035103.1	13027990	.	A	T	.	.	MAF_USDA=8.333
NC_035103.1	13027991	.	G	T	.	.	MAF_USDA=8.333
NC_035103.1	13028012	.	T	G	.	.	MAF_USDA=1.639
NC_035103.1	13028078	.	A	G	.	.	MAF_USDA=3.279
NC_035103.1	13028096	.	T	A	.	.	MAF_USDA=3.279
NC_035103.1	13028185	.	T	G	.	.	MAF_USDA=4.098
NC_035103.1	13028190	.	A	C	.	.	MAF_INRAE=36.842;MAF_USDA=10.0
NC_035103.1	13028193	.	C	T	.	.	MAF_USDA=3.529
NC_035103.1	13028196	.	G	A	.	.	MAF_INRAE=44.937;MAF_USDA=22.353
NC_035103.1	13028211	.	C	T	.	.	MAF_USDA=2.459
NC_035103.1	13028230	.	C	A	.	.	MAF_USDA=3.529
NC_035103.1	13028276	.	C	A	.	.	MAF_USDA=2.353
NC_035103.1	13028461	.	C	A	.	.	MAF_USDA=2.459
NC_035103.1	13028527	.	G	A	.	.	MAF_USDA=3.279
NC_035103.1	13028546	.	G	A	.	.	MAF_INRAE=44.937;MAF_USDA=37.647
NC_035103.1	13028584	.	T	A	.	.	MAF_INRAE=44.937;MAF_USDA=37.059
NC_035103.1	13028589	.	G	A	.	.	MAF_USDA=4.098
NC_035103.1	13028632	.	C	T	.	.	MAF_USDA=4.167
NC_035103.1	13028640	.	G	A	.	.	MAF_INRAE=44.937;MAF_USDA=37.647
NC_035103.1	13028693	.	T	A	.	.	MAF_INRAE=44.937;MAF_USDA=37.059
NC_035103.1	13028810	.	C	G	.	.	MAF_INRAE=10.127;MAF_USDA=3.529
NC_035103.1	13028922	.	T	C	.	.	MAF_INRAE=44.937;MAF_USDA=14.706
NC_035103.1	13029112	.	C	A	.	.	MAF_INRAE=44.937;MAF_USDA=21.176
NC_035103.1	13029161	.	A	C	.	.	MAF_INRAE=44.304;MAF_USDA=20.588
NC_035103.1	13029169	.	C	G	.	.	MAF_USDA=14.583
NC_035103.1	13029222	.	T	C	.	.	MAF_USDA=2.353
NC_035103.1	13029359	.	T	C	.	.	MAF_USDA=1.639
NC_035103.1	13029434	.	T	G	.	.	MAF_INRAE=44.937;MAF_USDA=37.059
NC_035103.1	13029519	.	G	A	.	.	MAF_USDA=4.918
NC_035103.1	13029552	.	C	A	.	.	MAF_USDA=4.918
NC_035103.1	13029653	.	G	A	.	.	MAF_USDA=3.279
NC_035103.1	13029780	.	A	G	.	.	MAF_USDA=7.647
NC_035103.1	13029786	.	C	T	.	.	MAF_USDA=4.918
NC_035103.1	13029886	.	C	A	.	.	MAF_INRAE=5.263;MAF_USDA=3.279
NC_035103.1	13030104	.	C	T	.	.	MAF_USDA=5.932
NC_035103.1	13030111	.	C	G	.	.	MAF_USDA=50.0
NC_035103.1	13031262	.	G	T	.	.	MAF_USDA=4.918
NC_035103.1	13031290	.	T	C	.	.	MAF_USDA=2.381
NC_035103.1	13031331	.	C	G	.	.	MAF_USDA=4.918
NC_035103.1	13031409	.	T	A	.	.	MAF_USDA=1.639
NC_035103.1	13031444	.	G	A	.	.	MAF_INRAE=42.405;MAF_USDA=36.471
NC_035103.1	13031488	.	A	C	.	.	MAF_INRAE=11.392;MAF_USDA=20.588
NC_035103.1	13031523	.	G	T	.	.	MAF_USDA=3.279
NC_035103.1	13031528	.	G	T	.	.	MAF_USDA=3.529
NC_035103.1	13031602	.	G	A	.	.	MAF_USDA=2.459
NC_035103.1	13031677	.	C	A	.	.	MAF_INRAE=44.304;MAF_USDA=14.706
NC_035103.1	13031779	.	A	G	.	.	MAF_USDA=4.167
NC_035103.1	13031812	.	C	T	.	.	MAF_USDA=2.459
NC_035103.1	13032217	.	C	T	.	.	MAF_USDA=4.098
NC_035103.1	13032221	.	T	G	.	.	MAF_INRAE=44.304;MAF_USDA=34.706
NC_035103.1	13032292	.	C	G	.	.	MAF_USDA=4.167
NC_035103.1	13032294	.	T	C	.	.	MAF_USDA=4.167
NC_035103.1	13032428	.	C	T	.	.	MAF_USDA=3.279
NC_035103.1	13032467	.	C	A	.	.	MAF_USDA=2.459
NC_035103.1	13032523	.	G	A	.	.	MAF_INRAE=44.937;MAF_USDA=45.833
NC_035103.1	13032591	.	C	T	.	.	MAF_INRAE=10.759;MAF_USDA=3.529
NC_035103.1	13032592	.	A	C	.	.	MAF_INRAE=40.833;MAF_USDA=21.176
NC_035103.1	13032742	.	T	A	.	.	MAF_INRAE=1.667;MAF_USDA=1.639
NC_035103.1	13032748	.	C	T	.	.	MAF_USDA=10.417
NC_035103.1	13032806	.	C	G	.	.	MAF_INRAE=14.557;MAF_USDA=30.0
NC_035103.1	13032810	.	A	C	.	.	MAF_INRAE=17.5;MAF_USDA=28.824
NC_035103.1	13032825	.	G	A	.	.	MAF_INRAE=48.734;MAF_USDA=8.824
NC_035103.1	13032855	.	G	A	.	.	MAF_USDA=2.353
NC_035103.1	13032864	.	C	T	.	.	MAF_USDA=1.639
NC_035103.1	13032893	.	A	T	.	.	MAF_USDA=1.639
NC_035103.1	13032895	.	A	T	.	.	MAF_INRAE=36.842;MAF_USDA=10.0
NC_035103.1	13032910	.	C	T	.	.	MAF_USDA=4.918
NC_035103.1	13032982	.	C	A	.	.	MAF_USDA=13.529
NC_035103.1	13033048	.	C	A	.	.	MAF_USDA=1.639
NC_035103.1	13033067	.	C	A	.	.	MAF_USDA=2.459
NC_035103.1	13033178	.	T	G	.	.	MAF_USDA=2.353
NC_035103.1	13033222	.	T	C	.	.	MAF_USDA=1.639
NC_035103.1	13033225	.	A	C	.	.	MAF_INRAE=40.833;MAF_USDA=36.471
NC_035103.1	13033287	.	G	A	.	.	MAF_INRAE=7.5
NC_035103.1	13033466	.	C	T	.	.	MAF_INRAE=44.937;MAF_USDA=38.415
NC_035103.1	13033639	.	T	A	.	.	MAF_USDA=3.333
NC_035103.1	13033677	.	T	G	.	.	MAF_INRAE=13.333;MAF_USDA=4.098
NC_035103.1	13033721	.	A	C	.	.	MAF_INRAE=5.263;MAF_USDA=3.279
NC_035103.1	13033746	.	G	C	.	.	MAF_INRAE=12.025;MAF_USDA=5.882
NC_035103.1	13033757	.	A	G	.	.	MAF_USDA=7.377
NC_035103.1	13033788	.	C	T	.	.	MAF_INRAE=13.333;MAF_USDA=4.918
NC_035103.1	13033804	.	A	G	.	.	MAF_USDA=4.918
NC_035103.1	13033816	.	G	T	.	.	MAF_USDA=2.459
NC_035103.1	13033823	.	C	T	.	.	MAF_INRAE=39.167;MAF_USDA=47.917
NC_035103.1	13033889	.	T	C	.	.	MAF_USDA=3.529
NC_035103.1	13033891	.	T	A	.	.	MAF_USDA=3.529
NC_035103.1	13033892	.	C	A	.	.	MAF_USDA=3.529
NC_035103.1	13033965	.	A	G	.	.	MAF_INRAE=38.333;MAF_USDA=47.917
NC_035103.1	13033983	.	T	G	.	.	MAF_INRAE=38.333;MAF_USDA=45.833
NC_035103.1	13034014	.	A	T	.	.	MAF_USDA=2.459
NC_035103.1	13034033	.	C	T	.	.	MAF_INRAE=11.392;MAF_USDA=15.882
NC_035103.1	13034262	.	C	T	.	.	MAF_INRAE=39.873;MAF_USDA=16.667
NC_035103.1	13034310	.	C	T	.	.	MAF_USDA=4.118
NC_035103.1	13034338	.	G	C	.	.	MAF_INRAE=44.937;MAF_USDA=37.647
NC_035103.1	13034364	.	C	T	.	.	MAF_USDA=4.918
NC_035103.1	13034386	.	A	C	.	.	MAF_INRAE=44.304;MAF_USDA=34.118
NC_035103.1	13034395	.	T	C	.	.	MAF_USDA=2.459
NC_035103.1	13034429	.	G	A	.	.	MAF_INRAE=14.167;MAF_USDA=5.0
NC_035103.1	13034437	.	G	A	.	.	MAF_INRAE=12.025;MAF_USDA=18.452
NC_035103.1	13034480	.	G	A	.	.	MAF_USDA=3.333
NC_035103.1	13034498	.	C	T	.	.	MAF_USDA=4.762
NC_035103.1	13034503	.	G	T	.	.	MAF_USDA=1.667
NC_035103.1	13034542	.	T	C	.	.	MAF_USDA=1.639
NC_035103.1	13034646	.	A	C	.	.	MAF_INRAE=44.937;MAF_USDA=33.929
NC_035103.1	13034647	.	T	A	.	.	MAF_INRAE=40.833;MAF_USDA=33.929
NC_035103.1	13034739	.	C	T	.	.	MAF_INRAE=44.937;MAF_USDA=15.882
NC_035103.1	13034773	.	A	T	.	.	MAF_INRAE=10.759;MAF_USDA=3.529
NC_035103.1	13034787	.	G	T	.	.	MAF_INRAE=44.937;MAF_USDA=18.824
NC_035103.1	13034865	.	G	A	.	.	MAF_INRAE=13.333;MAF_USDA=4.098
NC_035103.1	13034884	.	G	A	.	.	MAF_USDA=1.639
NC_035103.1	13035000	.	C	T	.	.	MAF_USDA=2.941
NC_035103.1	13035016	.	G	A	.	.	MAF_USDA=4.118
NC_035103.1	13035095	.	C	A	.	.	MAF_INRAE=44.304;MAF_USDA=29.167
NC_035103.1	13035107	.	T	A	.	.	MAF_INRAE=12.025;MAF_USDA=4.118
NC_035103.1	13035136	.	G	C	.	.	MAF_USDA=9.091
NC_035103.1	13035138	.	C	T	.	.	MAF_USDA=4.167
NC_035103.1	13035140	.	G	T	.	.	MAF_INRAE=15.789;MAF_USDA=29.167
NC_035103.1	13035188	.	C	T	.	.	MAF_USDA=3.279
NC_035103.1	13035295	.	C	A	.	.	MAF_USDA=1.639
NC_035103.1	13035358	.	A	G	.	.	MAF_INRAE=15.823;MAF_USDA=22.917
NC_035103.1	13035370	.	T	A	.	.	MAF_INRAE=49.367;MAF_USDA=31.176
NC_035103.1	13035438	.	C	T	.	.	MAF_USDA=8.333
NC_035103.1	13035453	.	C	A	.	.	MAF_INRAE=5.263;MAF_USDA=3.279
NC_035103.1	13035511	.	A	T	.	.	MAF_USDA=2.459
NC_035103.1	13035512	.	A	C	.	.	MAF_USDA=3.279
NC_035103.1	13035575	.	C	T	.	.	MAF_USDA=14.583
NC_035103.1	13035591	.	G	T	.	.	MAF_USDA=2.353
NC_035103.1	13035620	.	C	A	.	.	MAF_USDA=14.706
NC_035103.1	13035652	.	A	C	.	.	MAF_USDA=2.353
NC_035103.1	13035655	.	G	T	.	.	MAF_USDA=2.941
NC_035103.1	13035677	.	T	G	.	.	MAF_INRAE=23.418;MAF_USDA=31.176
NC_035103.1	13035687	.	C	T	.	.	MAF_USDA=2.353
NC_035103.1	13035695	.	C	T	.	.	MAF_USDA=4.098
NC_035103.1	13035723	.	T	C	.	.	MAF_USDA=4.118
NC_035103.1	13035774	.	G	A	.	.	MAF_INRAE=6.329
NC_035103.1	13035819	.	T	C	.	.	MAF_USDA=1.639
NC_035103.1	13035828	.	A	C	.	.	MAF_INRAE=5.263
NC_035103.1	13035868	.	T	C	.	.	MAF_INRAE=20.886;MAF_USDA=11.176
NC_035103.1	13035880	.	G	T	.	.	MAF_USDA=4.098
NC_035103.1	13035918	.	C	T	.	.	MAF_USDA=4.167
NC_035103.1	13035922	.	A	G	.	.	MAF_USDA=3.279
NC_035103.1	13035925	.	A	C	.	.	MAF_INRAE=11.667;MAF_USDA=18.033
NC_035103.1	13035964	.	T	G	.	.	MAF_INRAE=23.418;MAF_USDA=29.167
NC_035103.1	13035968	.	A	T	.	.	MAF_USDA=3.279
NC_035103.1	13035969	.	A	G	.	.	MAF_USDA=2.459
NC_035103.1	13035970	.	C	T	.	.	MAF_INRAE=36.709;MAF_USDA=40.0
NC_035103.1	13036039	.	A	G	.	.	MAF_USDA=22.941
NC_035103.1	13036057	.	G	A	.	.	MAF_USDA=1.639
NC_035103.1	13036149	.	C	A	.	.	MAF_USDA=2.459
NC_035103.1	13036173	.	C	T	.	.	MAF_INRAE=12.025;MAF_USDA=4.118
NC_035103.1	13036187	.	A	G	.	.	MAF_INRAE=17.089
NC_035103.1	13036307	.	C	T	.	.	MAF_USDA=6.557
NC_035103.1	13036314	.	G	A	.	.	MAF_USDA=1.639
NC_035103.1	13036437	.	A	G	.	.	MAF_USDA=15.882
NC_035103.1	13036502	.	T	A	.	.	MAF_INRAE=11.667;MAF_USDA=6.25
NC_035103.1	13036670	.	C	T	.	.	MAF_INRAE=35.443;MAF_USDA=47.059
NC_035103.1	13036691	.	C	T	.	.	MAF_INRAE=22.785;MAF_USDA=25.294
NC_035103.1	13036708	.	C	G	.	.	MAF_USDA=7.377
NC_035103.1	13036723	.	A	C	.	.	MAF_USDA=1.639
NC_035103.1	13036749	.	G	C	.	.	MAF_USDA=5.738
NC_035103.1	13036989	.	G	T	.	.	MAF_INRAE=10.127
NC_035103.1	13037032	.	C	T	.	.	MAF_USDA=1.639
NC_035103.1	13037080	.	G	T	.	.	MAF_USDA=3.279
NC_035103.1	13037137	.	T	C	.	.	MAF_USDA=3.279
NC_035103.1	13037364	.	G	A	.	.	MAF_USDA=10.0
NC_035103.1	13037382	.	A	C	.	.	MAF_USDA=3.279
NC_035103.1	13037406	.	G	C	.	.	MAF_USDA=3.279
NC_035103.1	13037552	.	TCTGGTCCAAGGCGTTAC	TCTGGTCCAAGGCGTTAT	.	.	MAF_USDA=14.583
NC_035103.1	13037604	.	A	G	.	.	MAF_USDA=3.279
NC_035103.1	13037612	.	A	C	.	.	MAF_USDA=4.118
NC_035103.1	13037734	.	T	A	.	.	MAF_USDA=3.529
NC_035103.1	13037842	.	C	T	.	.	MAF_INRAE=10.0
NC_035103.1	13037889	.	T	G	.	.	MAF_USDA=4.918
NC_035103.1	13037896	.	T	A	.	.	MAF_INRAE=10.0
NC_035103.1	13037897	.	T	G	.	.	MAF_INRAE=10.0
NC_035103.1	13037949	.	C	A	.	.	MAF_INRAE=36.709;MAF_USDA=49.412
NC_035103.1	13037962	.	G	A	.	.	MAF_INRAE=5.263;MAF_USDA=3.279
NC_035103.1	13037984	.	A	G	.	.	MAF_INRAE=14.167;MAF_USDA=12.353
NC_035103.1	13038026	.	T	C	.	.	MAF_USDA=2.459
NC_035103.1	13038031	.	T	C	.	.	MAF_INRAE=37.342;MAF_USDA=49.412
NC_035103.1	13038177	.	G	A	.	.	MAF_USDA=1.667
NC_035103.1	13038317	.	C	A	.	.	MAF_INRAE=14.167;MAF_USDA=16.667
NC_035103.1	13038372	.	C	A	.	.	MAF_USDA=10.714
NC_035103.1	13038398	.	C	T	.	.	MAF_USDA=8.333
NC_035103.1	13038414	.	A	C	.	.	MAF_USDA=2.459
NC_035103.1	13038452	.	T	C	.	.	MAF_INRAE=5.263;MAF_USDA=3.279
NC_035103.1	13038453	.	T	C	.	.	MAF_USDA=4.918
NC_035103.1	13038507	.	G	A	.	.	MAF_USDA=2.459
NC_035103.1	13038574	.	C	A	.	.	MAF_USDA=3.279
NC_035103.1	13038597	.	G	T	.	.	MAF_INRAE=13.291;MAF_USDA=4.706
NC_035103.1	13038665	.	C	A	.	.	MAF_USDA=4.098
NC_035103.1	13038683	.	G	T	.	.	MAF_USDA=2.459
NC_035103.1	13038695	.	C	A	.	.	MAF_USDA=2.459
NC_035103.1	13038720	.	C	T	.	.	MAF_INRAE=10.0
NC_035103.1	13038788	.	C	A	.	.	MAF_INRAE=25.316;MAF_USDA=37.647
NC_035103.1	13038792	.	T	A	.	.	MAF_INRAE=14.167;MAF_USDA=24.118
NC_035103.1	13038897	.	C	T	.	.	MAF_USDA=3.279
NC_035103.1	13039218	.	C	T	.	.	MAF_USDA=1.639
NC_035103.1	13039265	.	C	T	.	.	MAF_INRAE=5.263;MAF_USDA=3.279
NC_035103.1	13039368	.	G	A	.	.	MAF_USDA=4.118
NC_035103.1	13039435	.	T	G	.	.	MAF_INRAE=5.263;MAF_USDA=6.557
NC_035103.1	13039470	.	T	A	.	.	MAF_INRAE=1.667;MAF_USDA=4.918
NC_035103.1	13039510	.	C	T	.	.	MAF_USDA=1.639
NC_035103.1	13039739	.	T	C	.	.	MAF_INRAE=26.316;MAF_USDA=48.824
NC_035103.1	13039769	.	A	C	.	.	MAF_USDA=1.639
NC_035103.1	13039770	.	G	T	.	.	MAF_USDA=2.459
NC_035103.1	13039784	.	A	T	.	.	MAF_USDA=1.639
NC_035103.1	13039893	.	G	A	.	.	MAF_USDA=2.459
NC_035103.1	13039916	.	T	C	.	.	MAF_INRAE=10.127
NC_035103.1	13039997	.	A	G	.	.	MAF_USDA=3.279
NC_035103.1	13040037	.	G	T	.	.	MAF_USDA=1.639
NC_035103.1	13040046	.	G	A	.	.	MAF_USDA=1.639
NC_035103.1	13040126	.	G	A	.	.	MAF_USDA=2.941
NC_035103.1	13040144	.	A	C	.	.	MAF_INRAE=5.263;MAF_USDA=2.459
NC_035103.1	13040162	.	C	T	.	.	MAF_USDA=1.639
NC_035103.1	13040306	.	G	A	.	.	MAF_USDA=1.639
NC_035103.1	13040325	.	G	C	.	.	MAF_INRAE=14.167;MAF_USDA=27.647
NC_035103.1	13040336	.	A	T	.	.	MAF_INRAE=10.0
NC_035103.1	13040373	.	C	T	.	.	MAF_INRAE=14.557;MAF_USDA=12.941
NC_035103.1	13040707	.	C	A	.	.	MAF_USDA=1.639
NC_035103.1	13040711	.	A	C	.	.	MAF_INRAE=13.291;MAF_USDA=4.918
NC_035103.1	13040724	.	G	A	.	.	MAF_USDA=1.639
NC_035103.1	13040735	.	G	A	.	.	MAF_USDA=1.639
NC_035103.1	13040953	.	A	C	.	.	MAF_USDA=2.459
NC_035103.1	13040954	.	G	A	.	.	MAF_USDA=2.459
NC_035103.1	13041160	.	C	T	.	.	MAF_USDA=2.459
NC_035103.1	13041224	.	T	C	.	.	MAF_USDA=3.279
NC_035103.1	13041315	.	A	G	.	.	MAF_USDA=1.639
NC_035103.1	13041320	.	C	T	.	.	MAF_INRAE=10.127
NC_035103.1	13041336	.	C	T	.	.	MAF_USDA=1.639
NC_035103.1	13041513	.	G	A	.	.	MAF_USDA=3.279
NC_035103.1	13041528	.	A	C	.	.	MAF_INRAE=10.127
NC_035103.1	13041530	.	T	G	.	.	MAF_INRAE=11.667;MAF_USDA=18.824
NC_035103.1	13041532	.	C	T	.	.	MAF_USDA=13.115
NC_035103.1	13041718	.	G	C	.	.	MAF_USDA=3.279
NC_035103.1	13041861	.	A	C	.	.	MAF_INRAE=10.833;MAF_USDA=8.333
NC_035103.1	13041925	.	G	T	.	.	MAF_USDA=12.295
NC_035103.1	13041937	.	T	A	.	.	MAF_USDA=8.333
NC_035103.1	13041960	.	T	A	.	.	MAF_USDA=5.294
NC_035103.1	13041970	.	T	C	.	.	MAF_USDA=7.059
NC_035103.1	13042004	.	C	T	.	.	MAF_USDA=1.639
NC_035103.1	13042047	.	G	C	.	.	MAF_USDA=1.639
NC_035103.1	13042312	.	C	A	.	.	MAF_INRAE=14.167;MAF_USDA=4.098
NC_035103.1	13042333	.	T	G	.	.	MAF_USDA=1.639
NC_035103.1	13042442	.	C	T	.	.	MAF_USDA=14.583
NC_035103.1	13042468	.	C	T	.	.	MAF_INRAE=10.127;MAF_USDA=1.639
NC_035103.1	13042674	.	C	T	.	.	MAF_INRAE=11.392;MAF_USDA=34.706
NC_035103.1	13042719	.	T	A	.	.	MAF_INRAE=13.291;MAF_USDA=4.118
NC_035103.1	13042725	.	A	G	.	.	MAF_USDA=2.459
NC_035103.1	13042734	.	G	T	.	.	MAF_USDA=1.639
NC_035103.1	13042764	.	G	A	.	.	MAF_INRAE=24.051;MAF_USDA=21.176
NC_035103.1	13042813	.	A	G	.	.	MAF_INRAE=5.263;MAF_USDA=3.39
NC_035103.1	13042832	.	C	T	.	.	MAF_USDA=1.695
NC_035103.1	13042842	.	T	A	.	.	MAF_USDA=1.695
NC_035103.1	13042849	.	G	A	.	.	MAF_USDA=4.167
NC_035103.1	13042850	.	A	C	.	.	MAF_USDA=4.167
NC_035103.1	13042886	.	A	G	.	.	MAF_INRAE=5.263;MAF_USDA=3.39
NC_035103.1	13042888	.	G	A	.	.	MAF_USDA=12.712
NC_035103.1	13042901	.	T	G	.	.	MAF_USDA=1.695
NC_035103.1	13043014	.	G	A	.	.	MAF_USDA=2.542
NC_035103.1	13043073	.	G	A	.	.	MAF_INRAE=5.263;MAF_USDA=2.542
NC_035103.1	13043176	.	T	A	.	.	MAF_INRAE=10.127;MAF_USDA=1.639
NC_035103.1	13043203	.	G	A	.	.	MAF_INRAE=12.658;MAF_USDA=3.529
NC_035103.1	13043254	.	C	T	.	.	MAF_INRAE=11.667
NC_035103.1	13043303	.	A	G	.	.	MAF_INRAE=2.5;MAF_USDA=18.75
NC_035103.1	13043332	.	G	A	.	.	MAF_INRAE=40.0;MAF_USDA=14.583
NC_035103.1	13043432	.	C	T	.	.	MAF_USDA=29.167
NC_035103.1	13043469	.	G	A	.	.	MAF_USDA=4.167
NC_035103.1	13043481	.	C	A	.	.	MAF_USDA=31.25
NC_035103.1	13043799	.	G	C	.	.	MAF_INRAE=13.291;MAF_USDA=4.217
NC_035103.1	13043830	.	G	A	.	.	MAF_USDA=1.724
NC_035103.1	13043878	.	C	A	.	.	MAF_USDA=2.381
NC_035103.1	13043961	.	T	C	.	.	MAF_USDA=1.667
NC_035103.1	13043971	.	C	A	.	.	MAF_INRAE=5.263;MAF_USDA=3.333
NC_035103.1	13044005	.	T	C	.	.	MAF_INRAE=10.127;MAF_USDA=1.695
NC_035103.1	13044087	.	A	C	.	.	MAF_USDA=5.357
NC_035103.1	13044163	.	C	T	.	.	MAF_USDA=1.667
NC_035103.1	13044191	.	C	T	.	.	MAF_USDA=1.695
NC_035103.1	13044319	.	A	G	.	.	MAF_USDA=1.695
NC_035103.1	13044426	.	T	C	.	.	MAF_INRAE=10.127
NC_035103.1	13044449	.	C	A	.	.	MAF_INRAE=5.263
NC_035103.1	13044607	.	G	T	.	.	MAF_USDA=1.695
NC_035103.1	13044639	.	T	A	.	.	MAF_INRAE=10.0;MAF_USDA=6.024
NC_035103.1	13044667	.	G	A	.	.	MAF_INRAE=5.263
NC_035103.1	13044969	.	G	A	.	.	MAF_USDA=10.417
NC_035103.1	13044972	.	T	C	.	.	MAF_INRAE=11.392
NC_035103.1	13044987	.	A	T	.	.	MAF_INRAE=10.127
NC_035103.1	13044988	.	A	T	.	.	MAF_USDA=4.167
NC_035103.1	13045300	.	A	G	.	.	MAF_INRAE=11.392;MAF_USDA=8.197
NC_035103.1	13045406	.	C	T	.	.	MAF_INRAE=10.127
NC_035103.1	13045432	.	C	A	.	.	MAF_INRAE=46.203;MAF_USDA=12.353
NC_035103.1	13045585	.	G	T	.	.	MAF_INRAE=10.127;MAF_USDA=4.918
NC_035103.1	13045631	.	T	A	.	.	MAF_INRAE=11.667
NC_035103.1	13045752	.	T	A	.	.	MAF_USDA=3.279
NC_035103.1	13045809	.	A	G	.	.	MAF_USDA=3.279
NC_035103.1	13045839	.	C	T	.	.	MAF_USDA=1.639
NC_035103.1	13045848	.	T	C	.	.	MAF_USDA=4.167
NC_035103.1	13045982	.	C	G	.	.	MAF_USDA=1.639
NC_035103.1	13046015	.	A	T	.	.	MAF_USDA=4.167
NC_035103.1	13046016	.	C	T	.	.	MAF_INRAE=10.833;MAF_USDA=4.167
NC_035103.1	13046029	.	C	T	.	.	MAF_INRAE=10.127;MAF_USDA=4.918
NC_035103.1	13046131	.	C	T	.	.	MAF_USDA=2.353
NC_035103.1	13046162	.	G	A	.	.	MAF_USDA=1.639
NC_035103.1	13046202	.	G	T	.	.	MAF_INRAE=44.304;MAF_USDA=44.706
NC_035103.1	13046300	.	T	G	.	.	MAF_INRAE=20.886;MAF_USDA=11.765
NC_035103.1	13046350	.	C	T	.	.	MAF_USDA=2.459
NC_035103.1	13046359	.	C	A	.	.	MAF_USDA=2.083
NC_035103.1	13046532	.	T	G	.	.	MAF_INRAE=48.734;MAF_USDA=15.882
NC_035103.1	13046578	.	T	C	.	.	MAF_USDA=1.639
NC_035103.1	13046727	.	C	T	.	.	MAF_INRAE=48.734;MAF_USDA=16.471
NC_035103.1	13046759	.	C	A	.	.	MAF_INRAE=48.734;MAF_USDA=18.75
NC_035103.1	13046808	.	C	T	.	.	MAF_USDA=8.333
NC_035103.1	13046868	.	T	G	.	.	MAF_INRAE=5.263;MAF_USDA=8.333
NC_035103.1	13046910	.	T	G	.	.	MAF_USDA=1.667
NC_035103.1	13046975	.	G	T	.	.	MAF_USDA=1.724
NC_035103.1	13047062	.	G	A	.	.	MAF_USDA=1.667
NC_035103.1	13047195	.	G	C	.	.	MAF_USDA=4.167
NC_035103.1	13047209	.	C	T	.	.	MAF_USDA=1.667
NC_035103.1	13047247	.	A	G	.	.	MAF_USDA=4.167
NC_035103.1	13047249	.	G	A	.	.	MAF_USDA=1.667
NC_035103.1	13047372	.	A	C	.	.	MAF_INRAE=29.167
NC_035103.1	13047402	.	C	A	.	.	MAF_INRAE=48.734
NC_035103.1	13047432	.	G	C	.	.	MAF_USDA=1.639
NC_035103.1	13047490	.	T	C	.	.	MAF_INRAE=48.734;MAF_USDA=15.294
NC_035103.1	13047523	.	C	T	.	.	MAF_INRAE=48.734;MAF_USDA=14.706
NC_035103.1	13047530	.	T	C	.	.	MAF_INRAE=48.734;MAF_USDA=14.706
NC_035103.1	13047595	.	T	A	.	.	MAF_USDA=29.167
NC_035103.1	13047597	.	T	A	.	.	MAF_USDA=22.917
NC_035103.1	13047612	.	G	A	.	.	MAF_USDA=15.476
NC_035103.1	13047613	.	A	T	.	.	MAF_USDA=1.667
NC_035103.1	13047631	.	A	T	.	.	MAF_INRAE=13.333;MAF_USDA=4.918
NC_035103.1	13047632	.	C	G	.	.	MAF_INRAE=48.734;MAF_USDA=23.529
NC_035103.1	13047634	.	A	C	.	.	MAF_INRAE=45.833;MAF_USDA=23.529
NC_035103.1	13047800	.	A	T	.	.	MAF_INRAE=10.0
NC_035103.1	13047932	.	G	T	.	.	MAF_INRAE=12.025;MAF_USDA=4.118
NC_035103.1	13047995	.	A	G	.	.	MAF_USDA=1.639
NC_035103.1	13048027	.	G	C	.	.	MAF_USDA=1.765
NC_035103.1	13048060	.	G	C	.	.	MAF_INRAE=26.582;MAF_USDA=17.059
NC_035103.1	13048096	.	G	A	.	.	MAF_INRAE=1.667
NC_035103.1	13048103	.	T	C	.	.	MAF_USDA=2.353
NC_035103.1	13048311	.	G	T	.	.	MAF_USDA=12.295
NC_035103.1	13048444	.	A	G	.	.	MAF_INRAE=48.734;MAF_USDA=15.882
NC_035103.1	13048534	.	C	T	.	.	MAF_INRAE=1.667
NC_035103.1	13048540	.	G	A	.	.	MAF_USDA=7.647
NC_035103.1	13048615	.	T	C	.	.	MAF_INRAE=48.734;MAF_USDA=16.471
NC_035103.1	13048622	.	C	A	.	.	MAF_INRAE=48.734;MAF_USDA=16.471
NC_035103.1	13048738	.	C	T	.	.	MAF_USDA=7.647
NC_035103.1	13048999	.	G	A	.	.	MAF_USDA=4.918
NC_035103.1	13049055	.	C	G	.	.	MAF_USDA=7.377
NC_035103.1	13049104	.	G	A	.	.	MAF_USDA=1.639
NC_035103.1	13049257	.	G	A	.	.	MAF_USDA=2.459
NC_035103.1	13049491	.	A	T	.	.	MAF_USDA=2.353
NC_035103.1	13049505	.	G	A	.	.	MAF_INRAE=36.709;MAF_USDA=26.471
NC_035103.1	13049580	.	A	T	.	.	MAF_INRAE=10.127;MAF_USDA=1.639
NC_035103.1	13049716	.	G	A	.	.	MAF_INRAE=14.557;MAF_USDA=16.471
NC_035103.1	13049788	.	T	G	.	.	MAF_INRAE=9.494;MAF_USDA=6.557
NC_035103.1	13049822	.	G	A	.	.	MAF_USDA=3.571
NC_035103.1	13049871	.	C	T	.	.	MAF_USDA=4.098
NC_035103.1	13049878	.	A	G	.	.	MAF_INRAE=10.127;MAF_USDA=5.738
NC_035103.1	13049893	.	C	T	.	.	MAF_USDA=8.333
NC_035103.1	13049894	.	G	A	.	.	MAF_INRAE=47.468;MAF_USDA=28.235
NC_035103.1	13049970	.	T	G	.	.	MAF_INRAE=40.506;MAF_USDA=11.765
NC_035103.1	13049978	.	C	G	.	.	MAF_USDA=2.459
NC_035103.1	13050194	.	T	G	.	.	MAF_INRAE=13.291;MAF_USDA=17.647
NC_035103.1	13050363	.	C	T	.	.	MAF_USDA=3.529
NC_035103.1	13050364	.	T	A	.	.	MAF_INRAE=14.557;MAF_USDA=18.824
NC_035103.1	13050488	.	T	A	.	.	MAF_INRAE=11.392;MAF_USDA=8.235
NC_035103.1	13050586	.	C	T	.	.	MAF_USDA=7.377
NC_035103.1	13050611	.	A	T	.	.	MAF_INRAE=1.667
NC_035103.1	13050633	.	C	A	.	.	MAF_INRAE=11.667;MAF_USDA=9.412
NC_035103.1	13050673	.	T	C	.	.	MAF_USDA=2.459
NC_035103.1	13050781	.	A	G	.	.	MAF_USDA=6.557
NC_035103.1	13050963	.	G	A	.	.	MAF_INRAE=41.139;MAF_USDA=14.706
NC_035103.1	13050974	.	C	T	.	.	MAF_INRAE=11.392;MAF_USDA=25.882
NC_035103.1	13051073	.	C	G	.	.	MAF_INRAE=5.263;MAF_USDA=7.647
NC_035103.1	13051102	.	G	T	.	.	MAF_USDA=1.765
NC_035103.1	13051133	.	A	G	.	.	MAF_INRAE=48.101;MAF_USDA=41.765
NC_035103.1	13051180	.	A	G	.	.	MAF_INRAE=47.468;MAF_USDA=41.667
NC_035103.1	13051309	.	C	A	.	.	MAF_INRAE=40.506;MAF_USDA=11.31
NC_035103.1	13051398	.	T	G	.	.	MAF_INRAE=36.709;MAF_USDA=38.824
NC_035103.1	13051409	.	G	A	.	.	MAF_USDA=2.353
NC_035103.1	13051431	.	C	T	.	.	MAF_INRAE=24.167;MAF_USDA=18.75
NC_035103.1	13051471	.	G	C	.	.	MAF_INRAE=41.139;MAF_USDA=11.765
NC_035103.1	13051523	.	A	T	.	.	MAF_INRAE=11.392;MAF_USDA=25.882
NC_035103.1	13051617	.	G	A	.	.	MAF_INRAE=34.177;MAF_USDA=20.588
NC_035103.1	13051626	.	A	G	.	.	MAF_INRAE=11.392;MAF_USDA=22.941
NC_035103.1	13051639	.	A	T	.	.	MAF_USDA=4.098
NC_035103.1	13051805	.	T	C	.	.	MAF_INRAE=34.81;MAF_USDA=46.471
NC_035103.1	13051939	.	A	T	.	.	MAF_INRAE=47.468;MAF_USDA=42.353
NC_035103.1	13051959	.	T	G	.	.	MAF_INRAE=11.392;MAF_USDA=28.824
NC_035103.1	13051996	.	A	C	.	.	MAF_USDA=14.583
NC_035103.1	13052042	.	C	T	.	.	MAF_USDA=2.459
NC_035103.1	13052369	.	C	T	.	.	MAF_INRAE=41.139;MAF_USDA=11.765
NC_035103.1	13052397	.	G	A	.	.	MAF_INRAE=11.667
NC_035103.1	13052410	.	G	T	.	.	MAF_USDA=4.098
NC_035103.1	13052494	.	T	C	.	.	MAF_INRAE=41.139;MAF_USDA=12.353
NC_035103.1	13052528	.	A	G	.	.	MAF_USDA=4.098
NC_035103.1	13052558	.	G	T	.	.	MAF_INRAE=5.263;MAF_USDA=24.706
NC_035103.1	13052668	.	G	C	.	.	MAF_USDA=3.529
NC_035103.1	13052671	.	A	G	.	.	MAF_INRAE=5.263;MAF_USDA=26.786
NC_035103.1	13052672	.	G	T	.	.	MAF_USDA=26.786
NC_035103.1	13052704	.	T	A	.	.	MAF_INRAE=5.263;MAF_USDA=23.81
NC_035103.1	13052708	.	G	A	.	.	MAF_USDA=4.167
NC_035103.1	13052713	.	C	T	.	.	MAF_INRAE=5.263;MAF_USDA=23.214
NC_035103.1	13052767	.	T	C	.	.	MAF_USDA=3.279
NC_035103.1	13052905	.	G	A	.	.	MAF_USDA=5.294
NC_035103.1	13053152	.	A	G	.	.	MAF_INRAE=5.263;MAF_USDA=25.294
NC_035103.1	13053164	.	T	G	.	.	MAF_USDA=3.529
NC_035103.1	13053206	.	T	A	.	.	MAF_USDA=4.118
NC_035103.1	13053212	.	A	G	.	.	MAF_INRAE=13.291;MAF_USDA=13.529
NC_035103.1	13053219	.	G	T	.	.	MAF_USDA=1.639
NC_035103.1	13053222	.	T	C	.	.	MAF_INRAE=14.167
NC_035103.1	13053305	.	G	A	.	.	MAF_INRAE=41.139;MAF_USDA=11.765
NC_035103.1	13053338	.	G	T	.	.	MAF_INRAE=5.263;MAF_USDA=27.647
NC_035103.1	13053455	.	G	A	.	.	MAF_INRAE=23.418;MAF_USDA=23.529
NC_035103.1	13053535	.	G	C	.	.	MAF_USDA=4.118
NC_035103.1	13053550	.	C	T	.	.	MAF_USDA=1.639
NC_035103.1	13053589	.	G	A	.	.	MAF_INRAE=41.139;MAF_USDA=18.75
NC_035103.1	13053612	.	G	A	.	.	MAF_INRAE=12.025;MAF_USDA=8.235
NC_035103.1	13053723	.	G	A	.	.	MAF_USDA=3.279
NC_035103.1	13053777	.	C	T	.	.	MAF_USDA=2.459
NC_035103.1	13053782	.	A	T	.	.	MAF_INRAE=10.127;MAF_USDA=1.639
NC_035103.1	13053826	.	G	A	.	.	MAF_INRAE=14.167
NC_035103.1	13054011	.	C	T	.	.	MAF_USDA=4.098
NC_035103.1	13054134	.	A	G	.	.	MAF_USDA=5.833
NC_035103.1	13054140	.	T	G	.	.	MAF_INRAE=5.833
NC_035103.1	13054163	.	A	G	.	.	MAF_USDA=12.353
NC_035103.1	13054236	.	C	T	.	.	MAF_USDA=1.639
NC_035103.1	13054393	.	C	G	.	.	MAF_INRAE=5.263;MAF_USDA=26.471
NC_035103.1	13054402	.	C	T	.	.	MAF_INRAE=10.127;MAF_USDA=1.639
NC_035103.1	13054407	.	C	A	.	.	MAF_USDA=3.279
NC_035103.1	13054487	.	C	A	.	.	MAF_USDA=3.279
NC_035103.1	13054645	.	A	G	.	.	MAF_USDA=1.639
NC_035103.1	13054686	.	G	A	.	.	MAF_USDA=3.279
NC_035103.1	13054816	.	A	T	.	.	MAF_USDA=4.167
NC_035103.1	13054840	.	A	C	.	.	MAF_INRAE=5.263;MAF_USDA=3.279
NC_035103.1	13054954	.	C	A	.	.	MAF_INRAE=10.127;MAF_USDA=1.639
NC_035103.1	13054977	.	A	G	.	.	MAF_USDA=3.279
NC_035103.1	13055006	.	C	G	.	.	MAF_INRAE=1.667
NC_035103.1	13055081	.	G	A	.	.	MAF_INRAE=13.291;MAF_USDA=12.941
NC_035103.1	13055117	.	C	T	.	.	MAF_USDA=4.098
NC_035103.1	13055124	.	G	A	.	.	MAF_INRAE=13.291;MAF_USDA=11.765
NC_035103.1	13055293	.	A	G	.	.	MAF_INRAE=5.263;MAF_USDA=29.167
NC_035103.1	13055326	.	A	T	.	.	MAF_INRAE=10.0;MAF_USDA=5.294
NC_035103.1	13055364	.	A	T	.	.	MAF_USDA=2.459
NC_035103.1	13055705	.	G	T	.	.	MAF_INRAE=13.291
NC_035103.1	13055728	.	G	C	.	.	MAF_USDA=3.279
NC_035103.1	13055804	.	T	A	.	.	MAF_USDA=1.639
NC_035103.1	13055832	.	G	A	.	.	MAF_INRAE=48.101;MAF_USDA=36.471
NC_035103.1	13055937	.	C	T	.	.	MAF_INRAE=5.263;MAF_USDA=22.941
NC_035103.1	13055939	.	A	G	.	.	MAF_USDA=4.167
NC_035103.1	13055954	.	G	A	.	.	MAF_USDA=4.167
NC_035103.1	13055959	.	G	A	.	.	MAF_INRAE=10.127
NC_035103.1	13055979	.	T	C	.	.	MAF_INRAE=13.291;MAF_USDA=11.176
NC_035103.1	13055989	.	C	T	.	.	MAF_INRAE=6.962
NC_035103.1	13056003	.	C	A	.	.	MAF_INRAE=10.127;MAF_USDA=1.639
NC_035103.1	13056007	.	T	G	.	.	MAF_INRAE=19.167;MAF_USDA=12.941
NC_035103.1	13056019	.	C	A	.	.	MAF_INRAE=31.579;MAF_USDA=12.353
NC_035103.1	13056021	.	C	T	.	.	MAF_USDA=12.353
NC_035103.1	13056035	.	G	T	.	.	MAF_INRAE=5.263;MAF_USDA=20.238
NC_035103.1	13056036	.	C	A	.	.	MAF_USDA=4.167
NC_035103.1	13056038	.	C	T	.	.	MAF_USDA=7.647
NC_035103.1	13056177	.	C	T	.	.	MAF_INRAE=5.263;MAF_USDA=20.0
NC_035103.1	13056250	.	C	G	.	.	MAF_USDA=3.279
NC_035103.1	13056283	.	C	T	.	.	MAF_INRAE=14.167
NC_035103.1	13056302	.	ATTTTTTA	ATTTTTTT	.	.	MAF_USDA=29.167
NC_035103.1	13056309	.	A	T	.	.	MAF_INRAE=13.291;MAF_USDA=22.5
NC_035103.1	13056379	.	T	A	.	.	MAF_USDA=2.459
NC_035103.1	13056389	.	C	A	.	.	MAF_USDA=1.639
NC_035103.1	13056399	.	T	G	.	.	MAF_INRAE=40.506;MAF_USDA=11.765
NC_035103.1	13056409	.	A	T	.	.	MAF_INRAE=40.506;MAF_USDA=11.765
NC_035103.1	13056462	.	G	T	.	.	MAF_USDA=23.529
NC_035103.1	13056560	.	T	G	.	.	MAF_USDA=8.197
NC_035103.1	13056561	.	G	A	.	.	MAF_USDA=8.197
NC_035103.1	13056642	.	G	A	.	.	MAF_INRAE=10.127;MAF_USDA=1.639
NC_035103.1	13056651	.	G	T	.	.	MAF_USDA=1.639
NC_035103.1	13056688	.	A	C	.	.	MAF_INRAE=5.263;MAF_USDA=20.588
NC_035103.1	13056701	.	C	T	.	.	MAF_INRAE=14.167
NC_035103.1	13056830	.	C	T	.	.	MAF_INRAE=10.127;MAF_USDA=1.639
NC_035103.1	13056838	.	C	T	.	.	MAF_INRAE=5.263;MAF_USDA=8.235
NC_035103.1	13056887	.	A	C	.	.	MAF_USDA=1.639
NC_035103.1	13056893	.	T	C	.	.	MAF_INRAE=10.0
NC_035103.1	13056914	.	A	T	.	.	MAF_USDA=9.412
NC_035103.1	13056987	.	C	G	.	.	MAF_INRAE=5.263;MAF_USDA=21.765
NC_035103.1	13057003	.	C	A	.	.	MAF_USDA=4.706
NC_035103.1	13057042	.	C	T	.	.	MAF_USDA=4.167
NC_035103.1	13057046	.	G	A	.	.	MAF_USDA=2.459
NC_035103.1	13057092	.	G	C	.	.	MAF_USDA=29.167
NC_035103.1	13057133	.	C	T	.	.	MAF_USDA=1.639
NC_035103.1	13057206	.	G	T	.	.	MAF_USDA=3.529
NC_035103.1	13057210	.	C	T	.	.	MAF_USDA=3.279
NC_035103.1	13057216	.	T	C	.	.	MAF_USDA=1.639
NC_035103.1	13057231	.	G	A	.	.	MAF_USDA=1.639
NC_035103.1	13057243	.	C	T	.	.	MAF_USDA=3.279
NC_035103.1	13057277	.	C	T	.	.	MAF_USDA=4.098
NC_035103.1	13057417	.	G	T	.	.	MAF_INRAE=5.263;MAF_USDA=20.588
NC_035103.1	13057421	.	C	A	.	.	MAF_USDA=2.459
NC_035103.1	13057459	.	C	A	.	.	MAF_INRAE=5.263;MAF_USDA=20.588
NC_035103.1	13057522	.	C	G	.	.	MAF_USDA=8.197
NC_035103.1	13057541	.	C	A	.	.	MAF_USDA=4.098
NC_035103.1	13057585	.	A	G	.	.	MAF_INRAE=5.263;MAF_USDA=21.765
NC_035103.1	13057627	.	C	T	.	.	MAF_USDA=3.529
NC_035103.1	13057661	.	T	C	.	.	MAF_USDA=4.098
NC_035103.1	13057682	.	C	T	.	.	MAF_USDA=1.639
NC_035103.1	13057748	.	G	A	.	.	MAF_INRAE=5.263;MAF_USDA=21.176
NC_035103.1	13057762	.	C	T	.	.	MAF_USDA=1.639
NC_035103.1	13057785	.	G	A	.	.	MAF_INRAE=14.167;MAF_USDA=3.279
NC_035103.1	13057799	.	G	T	.	.	MAF_USDA=1.639
NC_035103.1	13057826	.	A	G	.	.	MAF_INRAE=5.263;MAF_USDA=21.176
NC_035103.1	13057834	.	T	C	.	.	MAF_USDA=4.098
NC_035103.1	13057862	.	C	T	.	.	MAF_INRAE=20.886;MAF_USDA=16.471
NC_035103.1	13058031	.	C	T	.	.	MAF_INRAE=41.139;MAF_USDA=11.765
NC_035103.1	13058084	.	C	A	.	.	MAF_USDA=4.118
NC_035103.1	13058098	.	A	G	.	.	MAF_INRAE=5.263;MAF_USDA=21.765
NC_035103.1	13058256	.	T	G	.	.	MAF_INRAE=5.263;MAF_USDA=20.588
NC_035103.1	13058283	.	A	G	.	.	MAF_INRAE=5.263;MAF_USDA=21.176
NC_035103.1	13058292	.	G	A	.	.	MAF_INRAE=9.494;MAF_USDA=1.639
NC_035103.1	13058345	.	G	A	.	.	MAF_USDA=5.294
NC_035103.1	13058374	.	G	A	.	.	MAF_INRAE=20.886;MAF_USDA=13.529
NC_035103.1	13058408	.	T	G	.	.	MAF_INRAE=5.263;MAF_USDA=21.765
NC_035103.1	13058419	.	A	T	.	.	MAF_INRAE=5.263;MAF_USDA=21.176
NC_035103.1	13058471	.	T	C	.	.	MAF_INRAE=20.886;MAF_USDA=14.118
NC_035103.1	13058552	.	C	T	.	.	MAF_INRAE=20.886;MAF_USDA=14.118
NC_035103.1	13058569	.	G	T	.	.	MAF_INRAE=20.253;MAF_USDA=15.882
NC_035103.1	13058579	.	G	A	.	.	MAF_INRAE=15.823;MAF_USDA=10.0
NC_035103.1	13058585	.	G	T	.	.	MAF_INRAE=1.667;MAF_USDA=22.941
NC_035103.1	13058656	.	A	C	.	.	MAF_USDA=2.459
NC_035103.1	13058739	.	C	T	.	.	MAF_INRAE=5.263;MAF_USDA=6.471
NC_035103.1	13058755	.	G	A	.	.	MAF_USDA=8.197
NC_035103.1	13058820	.	C	T	.	.	MAF_INRAE=5.263;MAF_USDA=24.118
NC_035103.1	13058831	.	T	G	.	.	MAF_INRAE=5.696
NC_035103.1	13058870	.	T	G	.	.	MAF_USDA=4.167
NC_035103.1	13058917	.	G	T	.	.	MAF_INRAE=5.263;MAF_USDA=7.647
NC_035103.1	13058920	.	G	A	.	.	MAF_INRAE=31.579;MAF_USDA=14.118
NC_035103.1	13058944	.	A	T	.	.	MAF_USDA=3.279
NC_035103.1	13058945	.	C	T	.	.	MAF_USDA=3.279
NC_035103.1	13058948	.	C	T	.	.	MAF_USDA=3.279
NC_035103.1	13058949	.	C	A	.	.	MAF_USDA=3.279
NC_035103.1	13058950	.	A	T	.	.	MAF_USDA=3.279
NC_035103.1	13058962	.	C	T	.	.	MAF_INRAE=5.263;MAF_USDA=20.0
NC_035103.1	13059147	.	T	A	.	.	MAF_INRAE=5.263;MAF_USDA=20.588
NC_035103.1	13059191	.	T	A	.	.	MAF_USDA=10.417
NC_035103.1	13059217	.	C	T	.	.	MAF_USDA=12.5
NC_035103.1	13059223	.	T	C	.	.	MAF_USDA=12.5
NC_035103.1	13059243	.	TA	TT	.	.	MAF_USDA=29.167
NC_035103.1	13059244	.	A	T	.	.	MAF_INRAE=5.263
NC_035103.1	13059265	.	G	T	.	.	MAF_USDA=1.695
NC_035103.1	13059304	.	G	A	.	.	MAF_INRAE=5.263;MAF_USDA=20.588
NC_035103.1	13059310	.	C	G	.	.	MAF_USDA=2.459
NC_035103.1	13059475	.	A	T	.	.	MAF_INRAE=41.139;MAF_USDA=15.294
NC_035103.1	13059524	.	T	G	.	.	MAF_INRAE=5.263;MAF_USDA=21.176
NC_035103.1	13059529	.	G	A	.	.	MAF_USDA=20.0
NC_035103.1	13059579	.	T	C	.	.	MAF_INRAE=5.263;MAF_USDA=21.176
NC_035103.1	13059677	.	G	C	.	.	MAF_USDA=3.279
NC_035103.1	13059691	.	G	C	.	.	MAF_INRAE=41.139;MAF_USDA=18.75
NC_035103.1	13059707	.	G	T	.	.	MAF_INRAE=42.5
NC_035103.1	13059768	.	G	A	.	.	MAF_USDA=1.639
NC_035103.1	13059807	.	G	T	.	.	MAF_USDA=4.918
NC_035103.1	13059861	.	G	A	.	.	MAF_INRAE=5.263;MAF_USDA=18.235
NC_035103.1	13059862	.	A	C	.	.	MAF_INRAE=42.5;MAF_USDA=11.765
NC_035103.1	13059904	.	C	A	.	.	MAF_INRAE=41.139;MAF_USDA=11.765
NC_035103.1	13060030	.	C	A	.	.	MAF_USDA=1.639
NC_035103.1	13060034	.	T	A	.	.	MAF_USDA=3.279
NC_035103.1	13060041	.	A	G	.	.	MAF_INRAE=5.263;MAF_USDA=8.235
NC_035103.1	13060081	.	A	G	.	.	MAF_INRAE=14.167;MAF_USDA=22.941
NC_035103.1	13060082	.	G	T	.	.	MAF_INRAE=14.167;MAF_USDA=23.529
NC_035103.1	13060101	.	G	A	.	.	MAF_INRAE=5.263;MAF_USDA=21.765
NC_035103.1	13060103	.	A	G	.	.	MAF_USDA=1.639
NC_035103.1	13060106	.	G	T	.	.	MAF_USDA=1.639
NC_035103.1	13060153	.	A	T	.	.	MAF_INRAE=5.263;MAF_USDA=21.176
NC_035103.1	13060159	.	T	A	.	.	MAF_INRAE=5.263;MAF_USDA=20.588
NC_035103.1	13060166	.	G	A	.	.	MAF_INRAE=5.263;MAF_USDA=20.588
NC_035103.1	13060207	.	G	A	.	.	MAF_INRAE=41.139;MAF_USDA=12.353
NC_035103.1	13060224	.	T	A	.	.	MAF_INRAE=5.263;MAF_USDA=21.176
NC_035103.1	13060281	.	T	G	.	.	MAF_USDA=1.639
NC_035103.1	13060296	.	G	T	.	.	MAF_USDA=1.639
NC_035103.1	13060432	.	C	G	.	.	MAF_USDA=1.667
NC_035103.1	13060525	.	G	A	.	.	MAF_USDA=1.639
NC_035103.1	13060591	.	G	A	.	.	MAF_INRAE=41.139;MAF_USDA=11.765
NC_035103.1	13060650	.	T	G	.	.	MAF_INRAE=10.127;MAF_USDA=1.639
NC_035103.1	13060706	.	T	C	.	.	MAF_INRAE=5.263;MAF_USDA=8.824
NC_035103.1	13060728	.	C	T	.	.	MAF_INRAE=41.139;MAF_USDA=23.529
NC_035103.1	13060741	.	A	T	.	.	MAF_USDA=2.459
NC_035103.1	13060747	.	G	T	.	.	MAF_USDA=9.016
NC_035103.1	13060783	.	G	A	.	.	MAF_INRAE=5.263;MAF_USDA=8.235
NC_035103.1	13060812	.	G	T	.	.	MAF_INRAE=5.263;MAF_USDA=8.235
NC_035103.1	13060825	.	C	T	.	.	MAF_INRAE=20.253;MAF_USDA=14.706
NC_035103.1	13060898	.	T	C	.	.	MAF_INRAE=5.263;MAF_USDA=8.235
NC_035103.1	13060974	.	T	C	.	.	MAF_USDA=2.459
NC_035103.1	13061344	.	T	A	.	.	MAF_USDA=1.639
NC_035103.1	13061351	.	G	T	.	.	MAF_USDA=1.639
NC_035103.1	13061366	.	T	G	.	.	MAF_USDA=1.639
NC_035103.1	13061388	.	A	G	.	.	MAF_USDA=1.639
NC_035103.1	13061462	.	G	T	.	.	MAF_USDA=4.098
NC_035103.1	13061485	.	A	T	.	.	MAF_USDA=3.279
NC_035103.1	13061659	.	G	A	.	.	MAF_USDA=4.098
NC_035103.1	13061665	.	T	G	.	.	MAF_USDA=6.471
NC_035103.1	13061721	.	G	A	.	.	MAF_USDA=2.459
NC_035103.1	13061772	.	A	T	.	.	MAF_INRAE=31.646;MAF_USDA=44.706
NC_035103.1	13061879	.	C	A	.	.	MAF_INRAE=20.886;MAF_USDA=13.529
NC_035103.1	13062000	.	T	G	.	.	MAF_USDA=1.639
NC_035103.1	13062016	.	C	T	.	.	MAF_USDA=1.639
NC_035103.1	13062106	.	T	G	.	.	MAF_USDA=1.639
NC_035103.1	13062112	.	T	A	.	.	MAF_USDA=4.098
NC_035103.1	13062118	.	A	G	.	.	MAF_USDA=2.459
NC_035103.1	13062206	.	T	C	.	.	MAF_USDA=13.529
NC_035103.1	13062242	.	T	A	.	.	MAF_INRAE=13.291;MAF_USDA=12.353
NC_035103.1	13062266	.	C	T	.	.	MAF_INRAE=10.526
NC_035103.1	13062287	.	A	G	.	.	MAF_USDA=1.639
NC_035103.1	13062546	.	T	C	.	.	MAF_INRAE=41.139;MAF_USDA=11.765
NC_035103.1	13062570	.	T	C	.	.	MAF_USDA=1.639
NC_035103.1	13062628	.	A	C	.	.	MAF_INRAE=45.57;MAF_USDA=22.941
NC_035103.1	13062777	.	A	G	.	.	MAF_USDA=8.197
NC_035103.1	13062835	.	G	A	.	.	MAF_USDA=8.197
NC_035103.1	13062948	.	C	A	.	.	MAF_USDA=3.279
NC_035103.1	13062958	.	A	T	.	.	MAF_INRAE=1.667
NC_035103.1	13062970	.	A	T	.	.	MAF_USDA=1.639
NC_035103.1	13062982	.	C	T	.	.	MAF_USDA=3.279
NC_035103.1	13063001	.	C	T	.	.	MAF_USDA=4.098
NC_035103.1	13063008	.	A	G	.	.	MAF_INRAE=5.263;MAF_USDA=8.824
NC_035103.1	13063017	.	T	A	.	.	MAF_USDA=4.098
NC_035103.1	13063047	.	T	G	.	.	MAF_INRAE=13.291;MAF_USDA=10.0
NC_035103.1	13063222	.	T	G	.	.	MAF_USDA=4.098
NC_035103.1	13063276	.	C	T	.	.	MAF_USDA=3.529
NC_035103.1	13063283	.	G	T	.	.	MAF_USDA=2.941
NC_035103.1	13063284	.	T	C	.	.	MAF_USDA=2.459
NC_035103.1	13063373	.	C	G	.	.	MAF_USDA=3.279
NC_035103.1	13063402	.	G	T	.	.	MAF_INRAE=31.013;MAF_USDA=14.706
NC_035103.1	13063456	.	C	A	.	.	MAF_USDA=7.059
NC_035103.1	13063513	.	G	T	.	.	MAF_USDA=3.279
NC_035103.1	13063575	.	A	C	.	.	MAF_USDA=13.529
NC_035103.1	13063624	.	G	T	.	.	MAF_USDA=3.529
NC_035103.1	13063750	.	G	T	.	.	MAF_USDA=4.706
NC_035103.1	13063787	.	C	T	.	.	MAF_USDA=3.279
NC_035103.1	13063788	.	A	T	.	.	MAF_USDA=3.279
NC_035103.1	13063852	.	T	G	.	.	MAF_INRAE=14.167;MAF_USDA=3.279
NC_035103.1	13063859	.	T	C	.	.	MAF_INRAE=10.127
NC_035103.1	13063894	.	C	T	.	.	MAF_USDA=4.167
NC_035103.1	13063977	.	A	C	.	.	MAF_INRAE=40.506;MAF_USDA=8.235
NC_035103.1	13063978	.	C	T	.	.	MAF_INRAE=5.263;MAF_USDA=4.098
NC_035103.1	13063984	.	A	C	.	.	MAF_USDA=1.639
NC_035103.1	13064138	.	A	C	.	.	MAF_USDA=2.459
NC_035103.1	13064141	.	A	T	.	.	MAF_INRAE=10.127
NC_035103.1	13064143	.	G	T	.	.	MAF_INRAE=11.667;MAF_USDA=1.639
NC_035103.1	13064179	.	G	A	.	.	MAF_USDA=3.279
NC_035103.1	13064285	.	G	T	.	.	MAF_USDA=4.098
NC_035103.1	13064338	.	C	T	.	.	MAF_USDA=3.279
NC_035103.1	13064397	.	G	A	.	.	MAF_INRAE=5.263;MAF_USDA=7.647
NC_035103.1	13064450	.	G	A	.	.	MAF_USDA=2.459
NC_035103.1	13064466	.	T	C	.	.	MAF_USDA=4.167
NC_035103.1	13064551	.	G	C	.	.	MAF_USDA=14.583
NC_035103.1	13064600	.	G	T	.	.	MAF_USDA=1.639
NC_035103.1	13064613	.	C	A	.	.	MAF_USDA=3.279
NC_035103.1	13064828	.	G	A	.	.	MAF_USDA=3.39
NC_035103.1	13064980	.	C	T	.	.	MAF_USDA=3.333
NC_035103.1	13064987	.	A	C	.	.	MAF_INRAE=21.053;MAF_USDA=39.881
NC_035103.1	13065050	.	G	A	.	.	MAF_INRAE=40.506;MAF_USDA=24.118
NC_035103.1	13065082	.	T	C	.	.	MAF_INRAE=10.127;MAF_USDA=1.639
NC_035103.1	13065219	.	T	A	.	.	MAF_USDA=2.459
NC_035103.1	13065310	.	T	A	.	.	MAF_INRAE=41.667
NC_035103.1	13065313	.	C	A	.	.	MAF_INRAE=20.886;MAF_USDA=13.529
NC_035103.1	13065525	.	C	A	.	.	MAF_INRAE=5.263;MAF_USDA=7.647
NC_035103.1	13065531	.	T	G	.	.	MAF_INRAE=41.139;MAF_USDA=16.471
NC_035103.1	13065604	.	A	C	.	.	MAF_INRAE=42.405;MAF_USDA=25.0
NC_035103.1	13065880	.	G	A	.	.	MAF_USDA=1.639
NC_035103.1	13065889	.	G	A	.	.	MAF_USDA=1.639
NC_035103.1	13065958	.	A	G	.	.	MAF_INRAE=42.405;MAF_USDA=25.882
NC_035103.1	13065975	.	C	T	.	.	MAF_INRAE=41.139;MAF_USDA=16.471
NC_035103.1	13066087	.	A	G	.	.	MAF_INRAE=13.291
NC_035103.1	13066089	.	G	A	.	.	MAF_INRAE=41.139
NC_035103.1	13066187	.	C	G	.	.	MAF_INRAE=6.962
NC_035103.1	13066199	.	C	T	.	.	MAF_USDA=6.557
NC_035103.1	13066247	.	G	A	.	.	MAF_USDA=4.098
NC_035103.1	13066333	.	T	A	.	.	MAF_INRAE=41.139;MAF_USDA=16.471
NC_035103.1	13066447	.	A	G	.	.	MAF_INRAE=26.582;MAF_USDA=42.941
NC_035103.1	13066465	.	G	A	.	.	MAF_INRAE=41.139;MAF_USDA=16.071
NC_035103.1	13066508	.	A	T	.	.	MAF_USDA=1.639
NC_035103.1	13066622	.	C	T	.	.	MAF_USDA=4.098
NC_035103.1	13066758	.	G	A	.	.	MAF_INRAE=5.263;MAF_USDA=8.235
NC_035103.1	13066812	.	G	A	.	.	MAF_INRAE=14.167;MAF_USDA=5.738
NC_035103.1	13066848	.	C	T	.	.	MAF_INRAE=41.772;MAF_USDA=12.353
NC_035103.1	13066850	.	G	A	.	.	MAF_INRAE=5.263;MAF_USDA=11.31
NC_035103.1	13066870	.	C	G	.	.	MAF_INRAE=41.139;MAF_USDA=16.071
NC_035103.1	13066874	.	A	G	.	.	MAF_INRAE=42.5;MAF_USDA=16.071
NC_035103.1	13067003	.	C	T	.	.	MAF_INRAE=41.139;MAF_USDA=14.706
NC_035103.1	13067161	.	A	T	.	.	MAF_USDA=2.459
NC_035103.1	13067168	.	T	C	.	.	MAF_INRAE=41.139;MAF_USDA=18.235
NC_035103.1	13067204	.	C	G	.	.	MAF_USDA=2.459
NC_035103.1	13067208	.	C	T	.	.	MAF_USDA=2.459
NC_035103.1	13067211	.	A	G	.	.	MAF_INRAE=13.333;MAF_USDA=4.098
NC_035103.1	13067212	.	G	T	.	.	MAF_INRAE=5.263;MAF_USDA=18.75
NC_035103.1	13067220	.	C	A	.	.	MAF_INRAE=5.263;MAF_USDA=8.235
NC_035103.1	13067285	.	A	T	.	.	MAF_INRAE=10.127;MAF_USDA=1.639
NC_035103.1	13067286	.	A	T	.	.	MAF_INRAE=41.139;MAF_USDA=19.412
NC_035103.1	13067386	.	G	A	.	.	MAF_USDA=1.639
NC_035103.1	13067402	.	G	T	.	.	MAF_USDA=3.529
NC_035103.1	13067496	.	C	G	.	.	MAF_INRAE=41.139;MAF_USDA=16.471
NC_035103.1	13067510	.	G	A	.	.	MAF_USDA=8.333
NC_035103.1	13067549	.	A	G	.	.	MAF_USDA=4.706
NC_035103.1	13067554	.	G	A	.	.	MAF_INRAE=41.139;MAF_USDA=11.765
NC_035103.1	13067726	.	A	T	.	.	MAF_USDA=2.459
NC_035103.1	13067741	.	G	T	.	.	MAF_INRAE=5.263;MAF_USDA=7.647
NC_035103.1	13067750	.	G	T	.	.	MAF_USDA=4.098
NC_035103.1	13067841	.	C	T	.	.	MAF_INRAE=5.263;MAF_USDA=7.059
NC_035103.1	13067883	.	G	A	.	.	MAF_INRAE=5.263;MAF_USDA=7.647
NC_035103.1	13067912	.	T	C	.	.	MAF_INRAE=41.139;MAF_USDA=16.471
NC_035103.1	13068066	.	T	C	.	.	MAF_INRAE=41.772;MAF_USDA=24.118
NC_035103.1	13068203	.	G	T	.	.	MAF_USDA=1.639
NC_035103.1	13068246	.	A	C	.	.	MAF_USDA=4.098
NC_035103.1	13068255	.	C	T	.	.	MAF_INRAE=13.333;MAF_USDA=5.738
NC_035103.1	13068314	.	G	A	.	.	MAF_USDA=10.417
NC_035103.1	13068326	.	C	T	.	.	MAF_INRAE=16.456;MAF_USDA=42.771
NC_035103.1	13068338	.	C	T	.	.	MAF_USDA=2.353
NC_035103.1	13068465	.	G	A	.	.	MAF_INRAE=20.886;MAF_USDA=12.941
NC_035103.1	13068488	.	G	A	.	.	MAF_USDA=1.639
NC_035103.1	13068654	.	C	A	.	.	MAF_USDA=1.639
NC_035103.1	13068719	.	T	C	.	.	MAF_USDA=16.471
NC_035103.1	13068798	.	G	T	.	.	MAF_INRAE=15.823;MAF_USDA=15.294
NC_035103.1	13068950	.	G	T	.	.	MAF_INRAE=15.823;MAF_USDA=31.176
NC_035103.1	13068998	.	C	T	.	.	MAF_USDA=1.639
NC_035103.1	13069417	.	G	A	.	.	MAF_INRAE=1.667
NC_035103.1	13069507	.	T	C	.	.	MAF_USDA=6.557
NC_035103.1	13069510	.	A	G	.	.	MAF_INRAE=15.823;MAF_USDA=32.941
NC_035103.1	13069577	.	T	C	.	.	MAF_INRAE=15.0;MAF_USDA=27.059
NC_035103.1	13069623	.	T	G	.	.	MAF_INRAE=10.127;MAF_USDA=4.167
NC_035103.1	13069624	.	T	G	.	.	MAF_INRAE=15.823;MAF_USDA=32.941
NC_035103.1	13069694	.	C	A	.	.	MAF_INRAE=21.053
NC_035103.1	13069700	.	C	T	.	.	MAF_INRAE=21.053
NC_035103.1	13069730	.	G	A	.	.	MAF_INRAE=14.167;MAF_USDA=15.294
NC_035103.1	13069743	.	G	A	.	.	MAF_INRAE=42.5
NC_035103.1	13069866	.	A	C	.	.	MAF_INRAE=15.823;MAF_USDA=31.176
NC_035103.1	13069931	.	G	A	.	.	MAF_INRAE=43.038;MAF_USDA=46.471
NC_035103.1	13069972	.	G	A	.	.	MAF_USDA=3.529
NC_035103.1	13069988	.	A	T	.	.	MAF_INRAE=31.013;MAF_USDA=14.706
NC_035103.1	13070002	.	A	G	.	.	MAF_USDA=11.176
NC_035103.1	13070038	.	T	C	.	.	MAF_INRAE=46.835;MAF_USDA=13.529
NC_035103.1	13070068	.	C	T	.	.	MAF_USDA=1.639
NC_035103.1	13070101	.	C	T	.	.	MAF_INRAE=15.823;MAF_USDA=33.529
NC_035103.1	13070492	.	G	A	.	.	MAF_USDA=1.639
NC_035103.1	13070505	.	C	T	.	.	MAF_INRAE=42.405;MAF_USDA=20.0
NC_035103.1	13070522	.	G	C	.	.	MAF_INRAE=10.0
NC_035103.1	13070545	.	G	A	.	.	MAF_INRAE=41.139;MAF_USDA=12.353
NC_035103.1	13070595	.	G	A	.	.	MAF_INRAE=1.667
NC_035103.1	13070605	.	C	T	.	.	MAF_USDA=1.639
NC_035103.1	13070613	.	C	T	.	.	MAF_USDA=6.557
NC_035103.1	13070637	.	C	A	.	.	MAF_INRAE=14.167;MAF_USDA=25.294
NC_035103.1	13070710	.	T	C	.	.	MAF_INRAE=15.823;MAF_USDA=37.647
NC_035103.1	13070711	.	G	T	.	.	MAF_USDA=3.529
NC_035103.1	13070742	.	T	A	.	.	MAF_USDA=6.557
NC_035103.1	13070847	.	A	T	.	.	MAF_USDA=6.557
NC_035103.1	13070848	.	G	T	.	.	MAF_USDA=6.557
NC_035103.1	13070877	.	G	T	.	.	MAF_USDA=1.639
NC_035103.1	13070888	.	G	A	.	.	MAF_INRAE=41.139;MAF_USDA=11.176
NC_035103.1	13070986	.	A	T	.	.	MAF_USDA=3.279
NC_035103.1	13071012	.	A	C	.	.	MAF_USDA=5.738
NC_035103.1	13071015	.	C	A	.	.	MAF_INRAE=21.053;MAF_USDA=32.941
NC_035103.1	13071104	.	C	T	.	.	MAF_INRAE=15.823;MAF_USDA=31.176
NC_035103.1	13071206	.	A	G	.	.	MAF_INRAE=15.823;MAF_USDA=15.663
NC_035103.1	13071214	.	A	G	.	.	MAF_USDA=4.167
NC_035103.1	13071239	.	G	A	.	.	MAF_INRAE=14.557;MAF_USDA=35.882
NC_035103.1	13071244	.	G	A	.	.	MAF_USDA=4.118
NC_035103.1	13071273	.	C	T	.	.	MAF_INRAE=41.139;MAF_USDA=11.765
NC_035103.1	13071282	.	A	G	.	.	MAF_INRAE=43.671;MAF_USDA=48.235
NC_035103.1	13071320	.	A	G	.	.	MAF_INRAE=15.19;MAF_USDA=32.941
NC_035103.1	13071350	.	GGCAACTC	GGCAACTG	.	.	MAF_USDA=14.583
NC_035103.1	13071357	.	C	G	.	.	MAF_INRAE=15.19
NC_035103.1	13071417	.	C	T	.	.	MAF_INRAE=41.139;MAF_USDA=11.765
NC_035103.1	13071469	.	C	A	.	.	MAF_INRAE=41.139;MAF_USDA=12.353
NC_035103.1	13071470	.	C	T	.	.	MAF_USDA=4.098
NC_035103.1	13071476	.	T	A	.	.	MAF_USDA=4.918
NC_035103.1	13071535	.	G	A	.	.	MAF_INRAE=14.167;MAF_USDA=10.656
NC_035103.1	13071627	.	G	C	.	.	MAF_USDA=5.738
NC_035103.1	13071633	.	C	A	.	.	MAF_INRAE=15.19;MAF_USDA=31.765
NC_035103.1	13071634	.	T	A	.	.	MAF_USDA=2.941
NC_035103.1	13071642	.	A	C	.	.	MAF_USDA=3.279
NC_035103.1	13071789	.	T	C	.	.	MAF_INRAE=41.139;MAF_USDA=15.294
NC_035103.1	13071798	.	G	C	.	.	MAF_USDA=4.918
NC_035103.1	13071848	.	T	C	.	.	MAF_USDA=3.529
NC_035103.1	13071861	.	C	T	.	.	MAF_USDA=1.639
NC_035103.1	13071896	.	G	T	.	.	MAF_USDA=1.639
NC_035103.1	13071979	.	T	C	.	.	MAF_INRAE=41.139;MAF_USDA=11.765
NC_035103.1	13072052	.	C	T	.	.	MAF_USDA=1.639
NC_035103.1	13072083	.	A	G	.	.	MAF_INRAE=40.506;MAF_USDA=11.765
NC_035103.1	13072131	.	C	A	.	.	MAF_USDA=2.459
NC_035103.1	13072186	.	C	T	.	.	MAF_USDA=2.353
NC_035103.1	13072190	.	T	A	.	.	MAF_INRAE=20.886;MAF_USDA=12.941
NC_035103.1	13072195	.	G	A	.	.	MAF_INRAE=13.333
NC_035103.1	13072234	.	G	A	.	.	MAF_USDA=3.279
NC_035103.1	13072867	.	T	C	.	.	MAF_INRAE=12.025;MAF_USDA=5.294
NC_035103.1	13072974	.	C	T	.	.	MAF_USDA=2.941
NC_035103.1	13073053	.	C	A	.	.	MAF_INRAE=40.506;MAF_USDA=11.765
NC_035103.1	13073118	.	T	C	.	.	MAF_INRAE=15.823;MAF_USDA=33.529
NC_035103.1	13073188	.	C	T	.	.	MAF_USDA=2.941
NC_035103.1	13073193	.	T	C	.	.	MAF_INRAE=43.038;MAF_USDA=50.0
NC_035103.1	13073217	.	G	C	.	.	MAF_INRAE=41.139;MAF_USDA=11.765
NC_035103.1	13073223	.	T	G	.	.	MAF_INRAE=43.671;MAF_USDA=50.0
NC_035103.1	13073303	.	C	T	.	.	MAF_USDA=2.459
NC_035103.1	13073307	.	C	T	.	.	MAF_INRAE=41.667;MAF_USDA=18.75
NC_035103.1	13073394	.	G	A	.	.	MAF_INRAE=43.671;MAF_USDA=48.824
NC_035103.1	13073398	.	A	G	.	.	MAF_INRAE=44.167;MAF_USDA=48.235
NC_035103.1	13073513	.	T	G	.	.	MAF_INRAE=15.19;MAF_USDA=37.059
NC_035103.1	13073544	.	G	A	.	.	MAF_INRAE=13.924;MAF_USDA=8.235
NC_035103.1	13073586	.	A	G	.	.	MAF_INRAE=31.646;MAF_USDA=14.706
NC_035103.1	13073602	.	A	G	.	.	MAF_INRAE=15.823;MAF_USDA=30.588
NC_035103.1	13073604	.	A	C	.	.	MAF_USDA=5.294
NC_035103.1	13073605	.	T	G	.	.	MAF_USDA=5.882
NC_035103.1	13073627	.	G	C	.	.	MAF_USDA=4.918
NC_035103.1	13073701	.	A	T	.	.	MAF_USDA=4.098
NC_035103.1	13073767	.	C	T	.	.	MAF_USDA=1.639
NC_035103.1	13073791	.	G	A	.	.	MAF_INRAE=13.291;MAF_USDA=11.176
NC_035103.1	13073825	.	C	A	.	.	MAF_USDA=2.353
NC_035103.1	13073828	.	C	A	.	.	MAF_USDA=4.918
NC_035103.1	13073949	.	C	T	.	.	MAF_USDA=4.098
NC_035103.1	13074012	.	T	G	.	.	MAF_INRAE=15.823;MAF_USDA=32.353
NC_035103.1	13074018	.	A	C	.	.	MAF_USDA=12.941
NC_035103.1	13074154	.	C	T	.	.	MAF_USDA=4.098
NC_035103.1	13074164	.	G	T	.	.	MAF_USDA=2.941
NC_035103.1	13074179	.	C	A	.	.	MAF_INRAE=15.823;MAF_USDA=32.941
NC_035103.1	13074262	.	G	T	.	.	MAF_USDA=1.639
NC_035103.1	13074633	.	A	G	.	.	MAF_USDA=2.353
NC_035103.1	13074660	.	C	A	.	.	MAF_USDA=1.639
NC_035103.1	13074774	.	G	T	.	.	MAF_USDA=3.529
NC_035103.1	13074783	.	T	G	.	.	MAF_INRAE=41.139
NC_035103.1	13074831	.	A	G	.	.	MAF_INRAE=40.506;MAF_USDA=11.765
NC_035103.1	13074874	.	T	A	.	.	MAF_USDA=1.639
NC_035103.1	13074884	.	T	A	.	.	MAF_INRAE=15.823;MAF_USDA=32.941
NC_035103.1	13074973	.	T	A	.	.	MAF_USDA=1.639
NC_035103.1	13075061	.	A	C	.	.	MAF_INRAE=41.139;MAF_USDA=11.765
NC_035103.1	13075141	.	T	G	.	.	MAF_INRAE=14.167;MAF_USDA=4.098
NC_035103.1	13075168	.	T	G	.	.	MAF_INRAE=32.911;MAF_USDA=48.235
NC_035103.1	13075178	.	A	T	.	.	MAF_USDA=3.279
NC_035103.1	13075180	.	A	T	.	.	MAF_USDA=3.279
NC_035103.1	13075224	.	G	A	.	.	MAF_USDA=7.059
NC_035103.1	13075265	.	T	A	.	.	MAF_USDA=2.941
NC_035103.1	13075328	.	T	C	.	.	MAF_INRAE=43.038;MAF_USDA=50.0
NC_035103.1	13075406	.	A	C	.	.	MAF_INRAE=13.291;MAF_USDA=11.176
NC_035103.1	13075419	.	A	G	.	.	MAF_INRAE=5.263;MAF_USDA=6.471
NC_035103.1	13075477	.	G	T	.	.	MAF_USDA=4.167
NC_035103.1	13075492	.	A	C	.	.	MAF_USDA=4.098
NC_035103.1	13075925	.	C	G	.	.	MAF_USDA=4.167
NC_035103.1	13076180	.	A	G	.	.	MAF_INRAE=15.833;MAF_USDA=22.917
NC_035103.1	13076186	.	C	A	.	.	MAF_INRAE=15.833;MAF_USDA=36.471
NC_035103.1	13076213	.	A	G	.	.	MAF_USDA=2.941
NC_035103.1	13076224	.	A	G	.	.	MAF_INRAE=41.139;MAF_USDA=12.353
NC_035103.1	13076405	.	AGGTGGTCTGATCAAACAGCGATCTGGC	AGGTGGTCTGATCAAACAGCGATCTGGT	.	.	MAF_USDA=20.833
NC_035103.1	13076432	.	C	T	.	.	MAF_INRAE=41.772
NC_035103.1	13076503	.	G	T	.	.	MAF_USDA=1.639
NC_035103.1	13076520	.	G	T	.	.	MAF_INRAE=6.962
NC_035103.1	13076537	.	G	T	.	.	MAF_USDA=2.941
NC_035103.1	13076721	.	C	T	.	.	MAF_USDA=4.918
NC_035103.1	13076771	.	C	T	.	.	MAF_INRAE=42.405;MAF_USDA=14.706
NC_035103.1	13076775	.	T	A	.	.	MAF_INRAE=13.291;MAF_USDA=5.882
NC_035103.1	13076779	.	C	T	.	.	MAF_INRAE=3.333;MAF_USDA=28.235
NC_035103.1	13076785	.	G	T	.	.	MAF_USDA=8.333
NC_035103.1	13076889	.	G	A	.	.	MAF_INRAE=10.0
NC_035103.1	13077010	.	A	T	.	.	MAF_USDA=2.459
NC_035103.1	13077299	.	T	C	.	.	MAF_INRAE=13.291;MAF_USDA=10.588
NC_035103.1	13077340	.	C	A	.	.	MAF_INRAE=41.772;MAF_USDA=14.118
NC_035103.1	13077444	.	C	T	.	.	MAF_INRAE=24.051;MAF_USDA=1.639
NC_035103.1	13077451	.	C	T	.	.	MAF_INRAE=10.127
NC_035103.1	13077520	.	C	T	.	.	MAF_USDA=5.738
NC_035103.1	13077581	.	C	T	.	.	MAF_USDA=1.639
NC_035103.1	13077627	.	C	A	.	.	MAF_USDA=4.918
NC_035103.1	13077647	.	C	T	.	.	MAF_USDA=2.459
NC_035103.1	13077746	.	G	A	.	.	MAF_USDA=1.639
NC_035103.1	13077777	.	G	T	.	.	MAF_INRAE=44.937;MAF_USDA=47.647
NC_035103.1	13077818	.	T	A	.	.	MAF_INRAE=42.405;MAF_USDA=14.118
NC_035103.1	13077843	.	C	T	.	.	MAF_USDA=1.639
NC_035103.1	13077856	.	A	T	.	.	MAF_INRAE=13.291;MAF_USDA=10.0
NC_035103.1	13077865	.	A	C	.	.	MAF_INRAE=1.667
NC_035103.1	13077994	.	T	A	.	.	MAF_USDA=18.75
NC_035103.1	13078110	.	A	G	.	.	MAF_INRAE=24.167;MAF_USDA=23.529
NC_035103.1	13078220	.	G	A	.	.	MAF_USDA=2.459
NC_035103.1	13078258	.	G	A	.	.	MAF_INRAE=1.667
NC_035103.1	13078281	.	A	G	.	.	MAF_INRAE=44.937;MAF_USDA=46.471
NC_035103.1	13078377	.	C	T	.	.	MAF_INRAE=3.333;MAF_USDA=32.941
NC_035103.1	13078380	.	C	A	.	.	MAF_INRAE=44.937;MAF_USDA=48.235
NC_035103.1	13078416	.	T	C	.	.	MAF_INRAE=44.304;MAF_USDA=47.647
NC_035103.1	13078470	.	G	A	.	.	MAF_USDA=2.353
NC_035103.1	13078511	.	A	C	.	.	MAF_USDA=6.557
NC_035103.1	13078530	.	C	G	.	.	MAF_USDA=2.941
NC_035103.1	13078677	.	G	A	.	.	MAF_USDA=2.459
NC_035103.1	13078680	.	C	A	.	.	MAF_INRAE=3.333;MAF_USDA=28.824
NC_035103.1	13078686	.	C	A	.	.	MAF_INRAE=44.937;MAF_USDA=47.059
NC_035103.1	13078791	.	T	C	.	.	MAF_USDA=2.353
NC_035103.1	13078801	.	C	T	.	.	MAF_USDA=4.098
NC_035103.1	13078860	.	C	G	.	.	MAF_USDA=3.279
NC_035103.1	13078969	.	T	A	.	.	MAF_INRAE=3.333;MAF_USDA=28.235
NC_035103.1	13079158	.	G	A	.	.	MAF_USDA=1.639
NC_035103.1	13079220	.	C	T	.	.	MAF_INRAE=41.772;MAF_USDA=14.118
NC_035103.1	13079256	.	C	T	.	.	MAF_USDA=3.279
NC_035103.1	13079260	.	A	G	.	.	MAF_INRAE=3.333;MAF_USDA=32.941
NC_035103.1	13079398	.	G	A	.	.	MAF_INRAE=3.333;MAF_USDA=31.765
NC_035103.1	13079430	.	T	C	.	.	MAF_USDA=4.098
NC_035103.1	13079448	.	T	G	.	.	MAF_INRAE=42.405;MAF_USDA=14.118
NC_035103.1	13079455	.	G	A	.	.	MAF_USDA=2.459
NC_035103.1	13079470	.	A	T	.	.	MAF_INRAE=10.759
NC_035103.1	13079522	.	T	G	.	.	MAF_INRAE=10.0;MAF_USDA=13.529
NC_035103.1	13079576	.	A	C	.	.	MAF_USDA=4.098
NC_035103.1	13079660	.	C	A	.	.	MAF_USDA=2.353
NC_035103.1	13079680	.	C	T	.	.	MAF_USDA=18.75
NC_035103.1	13079736	.	C	A	.	.	MAF_INRAE=41.139;MAF_USDA=14.706
NC_035103.1	13079744	.	A	G	.	.	MAF_USDA=2.459
NC_035103.1	13079797	.	C	A	.	.	MAF_USDA=2.459
NC_035103.1	13079913	.	C	T	.	.	MAF_INRAE=1.667
NC_035103.1	13079986	.	C	T	.	.	MAF_USDA=2.459
NC_035103.1	13080014	.	C	A	.	.	MAF_USDA=1.639
NC_035103.1	13080065	.	G	T	.	.	MAF_USDA=3.279
NC_035103.1	13080125	.	A	C	.	.	MAF_USDA=3.279
NC_035103.1	13080140	.	T	C	.	.	MAF_USDA=1.639
NC_035103.1	13080167	.	C	T	.	.	MAF_USDA=1.639
NC_035103.1	13080175	.	A	C	.	.	MAF_INRAE=10.0
NC_035103.1	13080213	.	C	A	.	.	MAF_INRAE=3.333;MAF_USDA=11.765
NC_035103.1	13080249	.	A	T	.	.	MAF_INRAE=42.405;MAF_USDA=14.118
NC_035103.1	13080250	.	A	G	.	.	MAF_INRAE=42.5;MAF_USDA=14.118
NC_035103.1	13080275	.	A	G	.	.	MAF_INRAE=10.0;MAF_USDA=14.118
NC_035103.1	13080279	.	A	T	.	.	MAF_INRAE=42.5;MAF_USDA=14.118
NC_035103.1	13080333	.	C	A	.	.	MAF_USDA=3.279
NC_035103.1	13080438	.	C	T	.	.	MAF_USDA=4.098
NC_035103.1	13080440	.	A	C	.	.	MAF_INRAE=10.127;MAF_USDA=1.639
NC_035103.1	13080490	.	C	T	.	.	MAF_INRAE=42.405;MAF_USDA=13.529
NC_035103.1	13080514	.	G	T	.	.	MAF_USDA=1.639
NC_035103.1	13080594	.	G	T	.	.	MAF_INRAE=3.333;MAF_USDA=34.706
NC_035103.1	13080597	.	A	C	.	.	MAF_INRAE=44.937;MAF_USDA=46.471
NC_035103.1	13080618	.	G	C	.	.	MAF_INRAE=3.333;MAF_USDA=32.353
NC_035103.1	13080670	.	A	C	.	.	MAF_INRAE=3.333;MAF_USDA=11.765
NC_035103.1	13080760	.	T	A	.	.	MAF_INRAE=10.0;MAF_USDA=16.667
NC_035103.1	13080762	.	T	A	.	.	MAF_INRAE=24.167;MAF_USDA=20.833
NC_035103.1	13080765	.	T	G	.	.	MAF_USDA=4.167
NC_035103.1	13080939	.	G	T	.	.	MAF_INRAE=3.333;MAF_USDA=28.824
NC_035103.1	13080945	.	A	G	.	.	MAF_INRAE=43.671;MAF_USDA=47.647
NC_035103.1	13080982	.	G	T	.	.	MAF_USDA=1.639
NC_035103.1	13080986	.	C	A	.	.	MAF_INRAE=1.667;MAF_USDA=7.059
NC_035103.1	13081048	.	T	C	.	.	MAF_USDA=4.706
NC_035103.1	13081082	.	C	T	.	.	MAF_INRAE=41.772;MAF_USDA=14.118
NC_035103.1	13081121	.	G	T	.	.	MAF_USDA=4.098
NC_035103.1	13081252	.	G	A	.	.	MAF_USDA=2.941
NC_035103.1	13081386	.	T	G	.	.	MAF_INRAE=44.937;MAF_USDA=48.235
NC_035103.1	13081400	.	A	C	.	.	MAF_INRAE=14.167
NC_035103.1	13081462	.	G	T	.	.	MAF_INRAE=8.228
NC_035103.1	13081477	.	A	G	.	.	MAF_USDA=2.459
NC_035103.1	13081532	.	G	A	.	.	MAF_USDA=3.279
NC_035103.1	13081604	.	G	A	.	.	MAF_INRAE=1.667
NC_035103.1	13081661	.	C	T	.	.	MAF_USDA=2.459
NC_035103.1	13081715	.	T	C	.	.	MAF_INRAE=44.937;MAF_USDA=46.471
NC_035103.1	13081716	.	C	T	.	.	MAF_USDA=4.098
NC_035103.1	13081841	.	T	C	.	.	MAF_INRAE=42.105;MAF_USDA=14.118
NC_035103.1	13081934	.	A	C	.	.	MAF_INRAE=42.405
NC_035103.1	13082028	.	G	A	.	.	MAF_INRAE=1.667
NC_035103.1	13082044	.	T	G	.	.	MAF_USDA=4.918
NC_035103.1	13082119	.	C	A	.	.	MAF_INRAE=3.333;MAF_USDA=28.824
NC_035103.1	13082153	.	G	A	.	.	MAF_USDA=2.353
NC_035103.1	13082165	.	G	A	.	.	MAF_INRAE=12.025;MAF_USDA=5.294
NC_035103.1	13082199	.	A	C	.	.	MAF_INRAE=25.0;MAF_USDA=23.529
NC_035103.1	13082242	.	A	G	.	.	MAF_INRAE=3.333;MAF_USDA=27.647
NC_035103.1	13082257	.	T	C	.	.	MAF_INRAE=25.949;MAF_USDA=18.235
NC_035103.1	13082272	.	C	A	.	.	MAF_USDA=2.353
NC_035103.1	13082441	.	C	A	.	.	MAF_USDA=1.639
NC_035103.1	13082480	.	C	T	.	.	MAF_INRAE=10.833
NC_035103.1	13082488	.	G	T	.	.	MAF_USDA=15.294
NC_035103.1	13082605	.	G	A	.	.	MAF_USDA=4.167
NC_035103.1	13082656	.	C	A	.	.	MAF_INRAE=3.333;MAF_USDA=28.824
NC_035103.1	13082684	.	T	A	.	.	MAF_USDA=1.765
NC_035103.1	13082803	.	C	T	.	.	MAF_USDA=2.542
NC_035103.1	13082890	.	T	G	.	.	MAF_INRAE=32.5;MAF_USDA=12.941
NC_035103.1	13082932	.	T	G	.	.	MAF_USDA=18.75
NC_035103.1	13082951	.	G	A	.	.	MAF_INRAE=40.506;MAF_USDA=14.706
NC_035103.1	13083055	.	A	C	.	.	MAF_USDA=11.176
NC_035103.1	13083098	.	G	A	.	.	MAF_USDA=3.529
NC_035103.1	13083365	.	C	A	.	.	MAF_INRAE=15.0;MAF_USDA=3.279
NC_035103.1	13083378	.	A	C	.	.	MAF_INRAE=44.937;MAF_USDA=45.882
NC_035103.1	13083403	.	C	A	.	.	MAF_INRAE=42.405;MAF_USDA=14.118
NC_035103.1	13083425	.	T	C	.	.	MAF_INRAE=41.772;MAF_USDA=15.476
NC_035103.1	13083523	.	A	C	.	.	MAF_INRAE=14.167;MAF_USDA=8.197
NC_035103.1	13083567	.	C	G	.	.	MAF_USDA=1.639
NC_035103.1	13083592	.	A	T	.	.	MAF_USDA=2.941
NC_035103.1	13083623	.	T	C	.	.	MAF_USDA=3.279
NC_035103.1	13083673	.	A	C	.	.	MAF_INRAE=10.0
NC_035103.1	13083791	.	C	A	.	.	MAF_USDA=2.941
NC_035103.1	13083796	.	A	G	.	.	MAF_INRAE=28.333;MAF_USDA=42.941
NC_035103.1	13083809	.	T	C	.	.	MAF_USDA=4.167
NC_035103.1	13083976	.	A	C	.	.	MAF_USDA=1.639
NC_035103.1	13083990	.	G	A	.	.	MAF_INRAE=13.291;MAF_USDA=5.882
NC_035103.1	13084138	.	G	A	.	.	MAF_USDA=4.167
NC_035103.1	13084155	.	C	A	.	.	MAF_USDA=2.459
NC_035103.1	13084165	.	A	G	.	.	MAF_USDA=1.639
NC_035103.1	13084184	.	A	T	.	.	MAF_USDA=17.059
NC_035103.1	13084195	.	C	T	.	.	MAF_INRAE=1.667
NC_035103.1	13084197	.	C	T	.	.	MAF_USDA=18.75
NC_035103.1	13084363	.	A	G	.	.	MAF_USDA=8.333
NC_035103.1	13084398	.	A	C	.	.	MAF_USDA=1.639
NC_035103.1	13084399	.	G	A	.	.	MAF_USDA=4.098
NC_035103.1	13084441	.	G	A	.	.	MAF_USDA=11.765
NC_035103.1	13084529	.	G	A	.	.	MAF_INRAE=1.667
NC_035103.1	13084541	.	C	A	.	.	MAF_INRAE=42.405
NC_035103.1	13084543	.	C	T	.	.	MAF_USDA=5.294
NC_035103.1	13084571	.	A	G	.	.	MAF_INRAE=47.468;MAF_USDA=14.118
NC_035103.1	13084634	.	T	A	.	.	MAF_INRAE=14.167
NC_035103.1	13084653	.	A	C	.	.	MAF_INRAE=1.667
NC_035103.1	13084656	.	T	C	.	.	MAF_USDA=3.279
NC_035103.1	13084676	.	A	G	.	.	MAF_INRAE=14.167
NC_035103.1	13084709	.	T	C	.	.	MAF_USDA=6.471
NC_035103.1	13084726	.	A	G	.	.	MAF_USDA=1.639
NC_035103.1	13084865	.	A	C	.	.	MAF_USDA=1.639
NC_035103.1	13084931	.	A	T	.	.	MAF_USDA=1.639
NC_035103.1	13084941	.	A	C	.	.	MAF_USDA=2.459
NC_035103.1	13085041	.	T	C	.	.	MAF_USDA=3.279
NC_035103.1	13085083	.	G	A	.	.	MAF_USDA=18.452
NC_035103.1	13085131	.	G	A	.	.	MAF_USDA=5.0
NC_035103.1	13085194	.	T	C	.	.	MAF_USDA=1.695
NC_035103.1	13085222	.	G	A	.	.	MAF_USDA=4.167
NC_035103.1	13085240	.	G	A	.	.	MAF_USDA=13.855
NC_035103.1	13085275	.	A	G	.	.	MAF_USDA=6.024
NC_035103.1	13085276	.	C	T	.	.	MAF_USDA=6.627
NC_035103.1	13085353	.	C	T	.	.	MAF_USDA=11.017
NC_035103.1	13085360	.	G	A	.	.	MAF_USDA=15.476
NC_035103.1	13085361	.	A	T	.	.	MAF_USDA=14.458
NC_035103.1	13085916	.	T	A	.	.	MAF_USDA=18.75
NC_035103.1	13085934	.	G	C	.	.	MAF_USDA=15.882
NC_035103.1	13085977	.	C	A	.	.	MAF_USDA=4.918
NC_035103.1	13086091	.	A	G	.	.	MAF_USDA=18.75
NC_035103.1	13086133	.	C	T	.	.	MAF_USDA=4.918
NC_035103.1	13086163	.	G	A	.	.	MAF_INRAE=5.263;MAF_USDA=5.882
NC_035103.1	13086226	.	A	T	.	.	MAF_INRAE=14.167;MAF_USDA=24.706
NC_035103.1	13086235	.	C	A	.	.	MAF_USDA=1.639
NC_035103.1	13086255	.	A	G	.	.	MAF_USDA=4.098
NC_035103.1	13086258	.	A	G	.	.	MAF_USDA=1.639
NC_035103.1	13086276	.	G	A	.	.	MAF_INRAE=14.167;MAF_USDA=24.706
NC_035103.1	13086277	.	A	C	.	.	MAF_INRAE=14.167;MAF_USDA=24.706
NC_035103.1	13086350	.	C	A	.	.	MAF_USDA=2.459
NC_035103.1	13086362	.	A	T	.	.	MAF_USDA=4.918
NC_035103.1	13086395	.	A	G	.	.	MAF_INRAE=15.833;MAF_USDA=32.941
NC_035103.1	13086438	.	C	T	.	.	MAF_INRAE=1.667;MAF_USDA=5.738
NC_035103.1	13086439	.	C	T	.	.	MAF_USDA=4.167
NC_035103.1	13086469	.	T	A	.	.	MAF_USDA=1.639
NC_035103.1	13086497	.	A	T	.	.	MAF_USDA=10.588
NC_035103.1	13086523	.	A	T	.	.	MAF_INRAE=13.291;MAF_USDA=33.529
NC_035103.1	13086553	.	G	T	.	.	MAF_USDA=3.279
NC_035103.1	13086564	.	C	A	.	.	MAF_USDA=28.235
NC_035103.1	13086572	.	A	T	.	.	MAF_INRAE=42.405;MAF_USDA=14.118
NC_035103.1	13086601	.	T	A	.	.	MAF_USDA=3.529
NC_035103.1	13086619	.	C	G	.	.	MAF_INRAE=24.167;MAF_USDA=15.882
NC_035103.1	13086645	.	G	T	.	.	MAF_INRAE=33.544
NC_035103.1	13086738	.	T	A	.	.	MAF_INRAE=44.937;MAF_USDA=24.699
NC_035103.1	13086822	.	A	G	.	.	MAF_INRAE=13.291;MAF_USDA=8.235
NC_035103.1	13086854	.	A	T	.	.	MAF_INRAE=1.667
NC_035103.1	13086888	.	T	C	.	.	MAF_INRAE=25.833;MAF_USDA=33.529
NC_035103.1	13086909	.	G	T	.	.	MAF_USDA=4.167
NC_035103.1	13086923	.	C	T	.	.	MAF_INRAE=1.667;MAF_USDA=5.0
NC_035103.1	13086994	.	T	C	.	.	MAF_INRAE=14.167;MAF_USDA=30.588
NC_035103.1	13087003	.	C	T	.	.	MAF_INRAE=1.667;MAF_USDA=4.918
NC_035103.1	13087199	.	T	A	.	.	MAF_INRAE=14.167;MAF_USDA=1.639
NC_035103.1	13087234	.	C	A	.	.	MAF_INRAE=14.167;MAF_USDA=31.176
NC_035103.1	13087277	.	A	T	.	.	MAF_INRAE=1.667
NC_035103.1	13087289	.	A	G	.	.	MAF_USDA=4.098
NC_035103.1	13087346	.	T	A	.	.	MAF_INRAE=13.333;MAF_USDA=1.639
NC_035103.1	13087413	.	C	A	.	.	MAF_INRAE=1.667;MAF_USDA=6.471
NC_035103.1	13087511	.	A	T	.	.	MAF_USDA=2.941
NC_035103.1	13087664	.	A	C	.	.	MAF_INRAE=14.167;MAF_USDA=23.529
NC_035103.1	13087678	.	T	A	.	.	MAF_INRAE=14.167
NC_035103.1	13087783	.	T	A	.	.	MAF_USDA=10.417
NC_035103.1	13087843	.	T	A	.	.	MAF_INRAE=10.127;MAF_USDA=4.918
NC_035103.1	13087854	.	C	A	.	.	MAF_USDA=2.353
NC_035103.1	13087905	.	C	T	.	.	MAF_INRAE=14.167;MAF_USDA=41.765
NC_035103.1	13087920	.	T	C	.	.	MAF_INRAE=1.667;MAF_USDA=9.016
NC_035103.1	13087927	.	G	A	.	.	MAF_INRAE=24.167;MAF_USDA=43.529
NC_035103.1	13087940	.	C	T	.	.	MAF_USDA=3.279
NC_035103.1	13087942	.	A	T	.	.	MAF_USDA=3.279
NC_035103.1	13087945	.	C	T	.	.	MAF_USDA=3.279
NC_035103.1	13087955	.	C	G	.	.	MAF_INRAE=10.0;MAF_USDA=1.765
NC_035103.1	13087957	.	T	C	.	.	MAF_INRAE=14.167;MAF_USDA=43.529
NC_035103.1	13088070	.	A	T	.	.	MAF_INRAE=14.167;MAF_USDA=23.529
NC_035103.1	13088074	.	T	G	.	.	MAF_INRAE=14.167;MAF_USDA=44.706
NC_035103.1	13088108	.	C	A	.	.	MAF_INRAE=14.167;MAF_USDA=43.529
NC_035103.1	13088118	.	C	A	.	.	MAF_INRAE=13.333
NC_035103.1	13088191	.	A	G	.	.	MAF_INRAE=12.5
NC_035103.1	13088275	.	G	T	.	.	MAF_INRAE=22.785;MAF_USDA=43.529
NC_035103.1	13088313	.	A	G	.	.	MAF_USDA=5.738
NC_035103.1	13088346	.	T	A	.	.	MAF_USDA=18.75
NC_035103.1	13088440	.	T	C	.	.	MAF_USDA=2.459
NC_035103.1	13088601	.	G	A	.	.	MAF_USDA=4.098
NC_035103.1	13088709	.	A	G	.	.	MAF_INRAE=14.167;MAF_USDA=23.529
NC_035103.1	13088967	.	A	G	.	.	MAF_INRAE=24.167;MAF_USDA=45.294
NC_035103.1	13089077	.	T	A	.	.	MAF_INRAE=14.167;MAF_USDA=43.529
NC_035103.1	13089145	.	A	G	.	.	MAF_INRAE=14.167;MAF_USDA=41.765
NC_035103.1	13089153	.	G	T	.	.	MAF_USDA=30.435
NC_035103.1	13089159	.	C	T	.	.	MAF_USDA=32.609
NC_035103.1	13089172	.	C	T	.	.	MAF_USDA=27.083
NC_035103.1	13089243	.	C	A	.	.	MAF_INRAE=14.167;MAF_USDA=42.941
NC_035103.1	13089249	.	A	T	.	.	MAF_INRAE=1.667;MAF_USDA=12.295
NC_035103.1	13089250	.	T	A	.	.	MAF_INRAE=1.667;MAF_USDA=12.295
NC_035103.1	13089269	.	C	T	.	.	MAF_INRAE=13.333;MAF_USDA=3.279
NC_035103.1	13089297	.	G	A	.	.	MAF_USDA=8.333
NC_035103.1	13089370	.	G	C	.	.	MAF_INRAE=10.0
NC_035103.1	13089407	.	G	A	.	.	MAF_INRAE=11.392;MAF_USDA=20.833
NC_035103.1	13089409	.	G	A	.	.	MAF_USDA=31.25
NC_035103.1	13089436	.	G	A	.	.	MAF_INRAE=13.333;MAF_USDA=26.471
NC_035103.1	13089510	.	G	A	.	.	MAF_USDA=6.25
NC_035103.1	13089553	.	C	T	.	.	MAF_INRAE=13.333;MAF_USDA=42.353
NC_035103.1	13089555	.	T	C	.	.	MAF_INRAE=11.392;MAF_USDA=22.951
NC_035103.1	13089681	.	C	T	.	.	MAF_USDA=16.667
NC_035103.1	13089815	.	C	T	.	.	MAF_USDA=3.279
NC_035103.1	13089845	.	C	T	.	.	MAF_USDA=15.882
NC_035103.1	13089985	.	A	T	.	.	MAF_INRAE=24.684;MAF_USDA=10.588
NC_035103.1	13090068	.	A	T	.	.	MAF_USDA=18.75
NC_035103.1	13090282	.	C	T	.	.	MAF_USDA=5.738
NC_035103.1	13090301	.	G	A	.	.	MAF_USDA=2.353
NC_035103.1	13090308	.	G	T	.	.	MAF_INRAE=26.582;MAF_USDA=31.176
NC_035103.1	13090465	.	T	A	.	.	MAF_USDA=18.75
NC_035103.1	13090472	.	A	C	.	.	MAF_USDA=5.833
NC_035103.1	13090498	.	G	A	.	.	MAF_USDA=8.333
NC_035103.1	13090502	.	G	A	.	.	MAF_USDA=4.167
NC_035103.1	13090627	.	A	T	.	.	MAF_USDA=4.918
NC_035103.1	13090634	.	T	C	.	.	MAF_USDA=3.279
NC_035103.1	13090805	.	G	A	.	.	MAF_USDA=2.459
NC_035103.1	13090896	.	A	C	.	.	MAF_USDA=1.639
NC_035103.1	13090949	.	G	A	.	.	MAF_USDA=14.706
NC_035103.1	13090978	.	T	C	.	.	MAF_INRAE=49.367;MAF_USDA=2.459
NC_035103.1	13091002	.	G	A	.	.	MAF_USDA=31.25
NC_035103.1	13091007	.	T	G	.	.	MAF_INRAE=13.291;MAF_USDA=6.471
NC_035103.1	13091058	.	C	G	.	.	MAF_USDA=21.176
NC_035103.1	13091068	.	A	G	.	.	MAF_USDA=21.765
NC_035103.1	13091085	.	A	G	.	.	MAF_USDA=1.639
NC_035103.1	13091115	.	G	A	.	.	MAF_INRAE=1.667
NC_035103.1	13091132	.	C	T	.	.	MAF_USDA=1.765
NC_035103.1	13091207	.	A	G	.	.	MAF_USDA=5.738
NC_035103.1	13091525	.	G	A	.	.	MAF_USDA=4.918
NC_035103.1	13091541	.	C	T	.	.	MAF_USDA=1.639
NC_035103.1	13091572	.	T	G	.	.	MAF_USDA=2.353
NC_035103.1	13091583	.	T	C	.	.	MAF_USDA=5.738
NC_035103.1	13091635	.	A	C	.	.	MAF_USDA=4.918
NC_035103.1	13091703	.	G	T	.	.	MAF_USDA=1.639
NC_035103.1	13091743	.	T	C	.	.	MAF_INRAE=1.667;MAF_USDA=38.235
NC_035103.1	13091827	.	A	C	.	.	MAF_USDA=10.0
NC_035103.1	13091845	.	G	A	.	.	MAF_INRAE=13.291;MAF_USDA=5.882
NC_035103.1	13091897	.	C	A	.	.	MAF_USDA=21.765
NC_035103.1	13091984	.	G	T	.	.	MAF_USDA=1.765
NC_035103.1	13092002	.	A	T	.	.	MAF_USDA=8.197
NC_035103.1	13092009	.	C	T	.	.	MAF_USDA=4.098
NC_035103.1	13092015	.	T	C	.	.	MAF_USDA=10.656
NC_035103.1	13092067	.	G	C	.	.	MAF_USDA=3.529
NC_035103.1	13092076	.	G	A	.	.	MAF_USDA=1.639
NC_035103.1	13092215	.	G	T	.	.	MAF_USDA=1.639
NC_035103.1	13092216	.	A	C	.	.	MAF_USDA=4.098
NC_035103.1	13092265	.	G	C	.	.	MAF_USDA=4.098
NC_035103.1	13092280	.	T	A	.	.	MAF_INRAE=31.579;MAF_USDA=9.412
NC_035103.1	13092309	.	C	G	.	.	MAF_INRAE=12.658;MAF_USDA=17.059
NC_035103.1	13092310	.	C	G	.	.	MAF_INRAE=10.0;MAF_USDA=17.059
NC_035103.1	13092315	.	G	T	.	.	MAF_USDA=4.118
NC_035103.1	13092409	.	G	A	.	.	MAF_INRAE=1.667
NC_035103.1	13092433	.	G	A	.	.	MAF_INRAE=14.167
NC_035103.1	13092437	.	G	C	.	.	MAF_INRAE=9.167
NC_035103.1	13092460	.	C	T	.	.	MAF_USDA=38.235
NC_035103.1	13092475	.	T	G	.	.	MAF_USDA=20.588
NC_035103.1	13092596	.	G	T	.	.	MAF_INRAE=1.667;MAF_USDA=3.279
NC_035103.1	13092605	.	A	G	.	.	MAF_USDA=11.475
NC_035103.1	13092695	.	G	A	.	.	MAF_INRAE=1.667;MAF_USDA=3.279
NC_035103.1	13092741	.	G	T	.	.	MAF_USDA=20.0
NC_035103.1	13092744	.	C	T	.	.	MAF_USDA=2.459
NC_035103.1	13092788	.	C	T	.	.	MAF_USDA=19.412
NC_035103.1	13092808	.	C	A	.	.	MAF_USDA=2.459
NC_035103.1	13092920	.	C	A	.	.	MAF_USDA=16.667
NC_035103.1	13092924	.	G	A	.	.	MAF_INRAE=1.667;MAF_USDA=4.918
NC_035103.1	13092973	.	C	T	.	.	MAF_INRAE=20.886;MAF_USDA=14.706
NC_035103.1	13093031	.	A	G	.	.	MAF_USDA=1.639
NC_035103.1	13093088	.	G	A	.	.	MAF_USDA=1.639
NC_035103.1	13093196	.	C	G	.	.	MAF_USDA=4.098
NC_035103.1	13093222	.	T	C	.	.	MAF_INRAE=12.658;MAF_USDA=5.882
NC_035103.1	13093284	.	A	G	.	.	MAF_USDA=5.738
NC_035103.1	13093349	.	A	G	.	.	MAF_INRAE=13.291;MAF_USDA=13.529
NC_035103.1	13093352	.	A	G	.	.	MAF_INRAE=15.833;MAF_USDA=6.557
NC_035103.1	13093365	.	G	T	.	.	MAF_INRAE=13.291;MAF_USDA=17.059
NC_035103.1	13093431	.	G	A	.	.	MAF_INRAE=13.291;MAF_USDA=13.529
NC_035103.1	13093434	.	T	C	.	.	MAF_INRAE=20.886;MAF_USDA=31.765
NC_035103.1	13093441	.	G	A	.	.	MAF_USDA=18.75
NC_035103.1	13093500	.	C	A	.	.	MAF_USDA=3.279
NC_035103.1	13093548	.	T	C	.	.	MAF_INRAE=31.579;MAF_USDA=49.18
NC_035103.1	13093549	.	G	A	.	.	MAF_INRAE=1.667
NC_035103.1	13093619	.	C	T	.	.	MAF_USDA=3.279
NC_035103.1	13093663	.	G	A	.	.	MAF_USDA=2.941
NC_035103.1	13094418	.	A	G	.	.	MAF_INRAE=12.658;MAF_USDA=5.294
NC_035103.1	13094429	.	G	A	.	.	MAF_USDA=4.098
NC_035103.1	13094471	.	C	T	.	.	MAF_USDA=3.529
NC_035103.1	13094494	.	C	T	.	.	MAF_INRAE=15.19;MAF_USDA=11.176
NC_035103.1	13094510	.	C	T	.	.	MAF_INRAE=15.19;MAF_USDA=11.176
NC_035103.1	13094526	.	C	T	.	.	MAF_INRAE=14.557;MAF_USDA=11.176
NC_035103.1	13094543	.	G	A	.	.	MAF_INRAE=22.152;MAF_USDA=31.765
NC_035103.1	13094580	.	T	A	.	.	MAF_INRAE=48.734;MAF_USDA=20.588
NC_035103.1	13094581	.	A	T	.	.	MAF_INRAE=47.5;MAF_USDA=20.588
NC_035103.1	13094586	.	T	G	.	.	MAF_INRAE=23.418;MAF_USDA=32.353
NC_035103.1	13094598	.	G	A	.	.	MAF_USDA=1.639
NC_035103.1	13094650	.	C	T	.	.	MAF_INRAE=13.291;MAF_USDA=27.059
NC_035103.1	13094673	.	A	T	.	.	MAF_INRAE=23.333;MAF_USDA=7.377
NC_035103.1	13094739	.	T	C	.	.	MAF_INRAE=13.291;MAF_USDA=11.765
NC_035103.1	13094834	.	A	C	.	.	MAF_INRAE=29.114;MAF_USDA=34.118
NC_035103.1	13094835	.	G	A	.	.	MAF_INRAE=1.667
NC_035103.1	13094853	.	C	T	.	.	MAF_INRAE=31.579;MAF_USDA=12.941
NC_035103.1	13094937	.	G	A	.	.	MAF_INRAE=49.367;MAF_USDA=4.918
NC_035103.1	13094964	.	T	C	.	.	MAF_USDA=4.167
NC_035103.1	13094967	.	A	T	.	.	MAF_INRAE=20.886;MAF_USDA=48.824
NC_035103.1	13094991	.	G	A	.	.	MAF_INRAE=1.667
NC_035103.1	13095021	.	C	T	.	.	MAF_INRAE=13.291;MAF_USDA=16.667
NC_035103.1	13095032	.	G	A	.	.	MAF_INRAE=13.291;MAF_USDA=13.69
NC_035103.1	13095035	.	T	A	.	.	MAF_INRAE=5.263;MAF_USDA=12.353
NC_035103.1	13095091	.	C	T	.	.	MAF_INRAE=23.333;MAF_USDA=5.738
NC_035103.1	13095092	.	G	C	.	.	MAF_USDA=1.639
NC_035103.1	13095178	.	C	T	.	.	MAF_USDA=6.471
NC_035103.1	13095215	.	C	A	.	.	MAF_INRAE=31.579;MAF_USDA=12.941
NC_035103.1	13095300	.	G	C	.	.	MAF_USDA=13.115
NC_035103.1	13095441	.	G	A	.	.	MAF_INRAE=1.667
NC_035103.1	13095551	.	C	T	.	.	MAF_USDA=1.639
NC_035103.1	13095552	.	G	A	.	.	MAF_USDA=8.235
NC_035103.1	13095766	.	C	T	.	.	MAF_USDA=1.639
NC_035103.1	13095890	.	T	G	.	.	MAF_INRAE=29.747;MAF_USDA=10.588
NC_035103.1	13095891	.	T	C	.	.	MAF_USDA=2.459
NC_035103.1	13096070	.	G	A	.	.	MAF_INRAE=15.833;MAF_USDA=7.377
NC_035103.1	13096077	.	G	A	.	.	MAF_INRAE=36.842;MAF_USDA=39.412
NC_035103.1	13096137	.	C	T	.	.	MAF_INRAE=20.253;MAF_USDA=40.476
NC_035103.1	13096260	.	C	T	.	.	MAF_USDA=2.353
NC_035103.1	13096261	.	G	A	.	.	MAF_INRAE=36.842;MAF_USDA=33.333
NC_035103.1	13096265	.	G	C	.	.	MAF_USDA=7.377
NC_035103.1	13096495	.	A	T	.	.	MAF_USDA=1.639
NC_035103.1	13096505	.	T	G	.	.	MAF_INRAE=28.481;MAF_USDA=10.0
NC_035103.1	13096512	.	A	C	.	.	MAF_USDA=18.75
NC_035103.1	13096518	.	G	A	.	.	MAF_USDA=2.459
NC_035103.1	13096680	.	C	T	.	.	MAF_USDA=9.016
NC_035103.1	13096748	.	T	C	.	.	MAF_INRAE=13.924;MAF_USDA=42.623
NC_035103.1	13096775	.	C	T	.	.	MAF_INRAE=36.842;MAF_USDA=26.471
NC_035103.1	13096815	.	G	A	.	.	MAF_INRAE=15.833
NC_035103.1	13096906	.	C	T	.	.	MAF_INRAE=7.5;MAF_USDA=1.639
NC_035103.1	13096966	.	G	A	.	.	MAF_USDA=45.882
NC_035103.1	13096982	.	C	T	.	.	MAF_INRAE=18.987;MAF_USDA=40.0
NC_035103.1	13097016	.	T	A	.	.	MAF_INRAE=40.506;MAF_USDA=7.059
NC_035103.1	13097084	.	G	T	.	.	MAF_INRAE=31.013;MAF_USDA=37.647
NC_035103.1	13097231	.	G	A	.	.	MAF_USDA=1.639
NC_035103.1	13097254	.	G	T	.	.	MAF_USDA=13.115
NC_035103.1	13097262	.	G	A	.	.	MAF_USDA=4.118
NC_035103.1	13097268	.	C	T	.	.	MAF_INRAE=1.667
NC_035103.1	13097311	.	A	G	.	.	MAF_USDA=13.115
NC_035103.1	13097344	.	G	A	.	.	MAF_USDA=8.333
NC_035103.1	13097398	.	A	G	.	.	MAF_INRAE=7.5;MAF_USDA=1.639
NC_035103.1	13097524	.	A	G	.	.	MAF_USDA=1.639
NC_035103.1	13097569	.	C	A	.	.	MAF_INRAE=15.0;MAF_USDA=5.738
NC_035103.1	13097590	.	A	C	.	.	MAF_INRAE=50.0;MAF_USDA=3.279
NC_035103.1	13097597	.	C	T	.	.	MAF_INRAE=15.19;MAF_USDA=25.882
NC_035103.1	13097636	.	C	G	.	.	MAF_INRAE=1.667
NC_035103.1	13097726	.	C	T	.	.	MAF_USDA=7.377
NC_035103.1	13097743	.	A	C	.	.	MAF_USDA=3.279
NC_035103.1	13097826	.	A	G	.	.	MAF_USDA=1.639
NC_035103.1	13097827	.	C	T	.	.	MAF_INRAE=15.833;MAF_USDA=16.471
NC_035103.1	13097829	.	C	A	.	.	MAF_INRAE=15.833;MAF_USDA=16.471
NC_035103.1	13097869	.	A	G	.	.	MAF_USDA=1.639
NC_035103.1	13097926	.	C	A	.	.	MAF_USDA=1.639
NC_035103.1	13098041	.	G	A	.	.	MAF_USDA=7.377
NC_035103.1	13098092	.	C	T	.	.	MAF_USDA=20.833
NC_035103.1	13098173	.	T	C	.	.	MAF_INRAE=31.013;MAF_USDA=38.235
NC_035103.1	13098255	.	G	C	.	.	MAF_INRAE=7.5;MAF_USDA=10.0
NC_035103.1	13098319	.	T	C	.	.	MAF_INRAE=31.646;MAF_USDA=38.235
NC_035103.1	13098349	.	G	T	.	.	MAF_USDA=3.279
NC_035103.1	13098388	.	G	T	.	.	MAF_INRAE=15.833;MAF_USDA=4.918
NC_035103.1	13098407	.	C	T	.	.	MAF_INRAE=36.842;MAF_USDA=27.647
NC_035103.1	13098416	.	G	C	.	.	MAF_INRAE=15.833;MAF_USDA=4.098
NC_035103.1	13098462	.	T	G	.	.	MAF_USDA=1.765
NC_035103.1	13098496	.	C	T	.	.	MAF_USDA=4.118
NC_035103.1	13098500	.	C	T	.	.	MAF_INRAE=6.667;MAF_USDA=9.412
NC_035103.1	13098555	.	G	T	.	.	MAF_USDA=3.279
NC_035103.1	13098660	.	G	A	.	.	MAF_USDA=8.824
NC_035103.1	13098695	.	G	A	.	.	MAF_INRAE=15.833;MAF_USDA=5.738
NC_035103.1	13098725	.	A	G	.	.	MAF_USDA=1.639
NC_035103.1	13098750	.	T	C	.	.	MAF_USDA=4.918
NC_035103.1	13098781	.	T	C	.	.	MAF_USDA=1.639
NC_035103.1	13098885	.	A	C	.	.	MAF_INRAE=23.333;MAF_USDA=10.656
NC_035103.1	13098915	.	A	C	.	.	MAF_USDA=4.167
NC_035103.1	13099092	.	T	G	.	.	MAF_USDA=28.235
NC_035103.1	13099164	.	C	T	.	.	MAF_INRAE=25.316;MAF_USDA=37.5
NC_035103.1	13099191	.	C	A	.	.	MAF_USDA=1.639
NC_035103.1	13099227	.	T	C	.	.	MAF_INRAE=13.291;MAF_USDA=42.353
NC_035103.1	13099233	.	G	A	.	.	MAF_USDA=12.353
NC_035103.1	13099282	.	C	A	.	.	MAF_USDA=8.235
NC_035103.1	13099328	.	G	T	.	.	MAF_INRAE=49.367;MAF_USDA=2.459
NC_035103.1	13099493	.	C	T	.	.	MAF_USDA=4.167
NC_035103.1	13099496	.	T	G	.	.	MAF_INRAE=34.177;MAF_USDA=40.588
NC_035103.1	13099514	.	G	T	.	.	MAF_USDA=12.353
NC_035103.1	13099606	.	G	A	.	.	MAF_USDA=4.098
NC_035103.1	13099612	.	T	A	.	.	MAF_INRAE=34.177;MAF_USDA=21.176
NC_035103.1	13099625	.	C	A	.	.	MAF_USDA=25.882
NC_035103.1	13099662	.	T	G	.	.	MAF_USDA=4.098
NC_035103.1	13099700	.	A	G	.	.	MAF_USDA=31.765
NC_035103.1	13099715	.	C	T	.	.	MAF_USDA=29.167
NC_035103.1	13099719	.	G	A	.	.	MAF_INRAE=34.177;MAF_USDA=48.235
NC_035103.1	13099727	.	A	T	.	.	MAF_USDA=8.824
NC_035103.1	13099763	.	G	A	.	.	MAF_USDA=17.647
NC_035103.1	13099764	.	A	T	.	.	MAF_INRAE=34.177;MAF_USDA=46.471
NC_035103.1	13099791	.	G	A	.	.	MAF_INRAE=31.579;MAF_USDA=15.294
NC_035103.1	13099825	.	A	C	.	.	MAF_INRAE=34.177;MAF_USDA=48.235
NC_035103.1	13099827	.	T	C	.	.	MAF_INRAE=14.557;MAF_USDA=15.294
NC_035103.1	13099918	.	A	T	.	.	MAF_USDA=2.459
NC_035103.1	13099969	.	G	T	.	.	MAF_USDA=8.333
NC_035103.1	13100248	.	C	A	.	.	MAF_INRAE=34.177;MAF_USDA=44.118
NC_035103.1	13100322	.	C	A	.	.	MAF_INRAE=34.177;MAF_USDA=23.529
NC_035103.1	13100407	.	C	A	.	.	MAF_USDA=16.471
NC_035103.1	13100427	.	C	T	.	.	MAF_USDA=2.459
NC_035103.1	13100467	.	T	G	.	.	MAF_USDA=5.294
NC_035103.1	13100486	.	G	A	.	.	MAF_USDA=4.098
NC_035103.1	13100558	.	G	A	.	.	MAF_USDA=10.417
NC_035103.1	13100648	.	G	A	.	.	MAF_INRAE=34.177;MAF_USDA=22.941
NC_035103.1	13100716	.	A	G	.	.	MAF_USDA=23.529
NC_035103.1	13100725	.	CACCCCA	CACCCCC	.	.	MAF_USDA=35.417
NC_035103.1	13100731	.	A	C	.	.	MAF_INRAE=34.177;MAF_USDA=48.333
NC_035103.1	13100813	.	C	A	.	.	MAF_USDA=3.279
NC_035103.1	13100825	.	A	G	.	.	MAF_USDA=22.941
NC_035103.1	13101076	.	G	A	.	.	MAF_INRAE=33.544;MAF_USDA=21.176
NC_035103.1	13101173	.	C	G	.	.	MAF_USDA=4.098
NC_035103.1	13101176	.	T	C	.	.	MAF_USDA=7.647
NC_035103.1	13101190	.	A	T	.	.	MAF_USDA=37.5
NC_035103.1	13101321	.	C	G	.	.	MAF_USDA=8.333
NC_035103.1	13101334	.	C	A	.	.	MAF_INRAE=39.474;MAF_USDA=1.639
NC_035103.1	13101342	.	C	T	.	.	MAF_USDA=4.098
NC_035103.1	13101370	.	T	C	.	.	MAF_USDA=40.0
NC_035103.1	13101375	.	C	T	.	.	MAF_USDA=19.412
NC_035103.1	13101416	.	T	C	.	.	MAF_USDA=3.279
NC_035103.1	13101472	.	G	C	.	.	MAF_USDA=23.529
NC_035103.1	13101483	.	A	G	.	.	MAF_INRAE=34.177;MAF_USDA=45.882
NC_035103.1	13101504	.	G	A	.	.	MAF_INRAE=34.177;MAF_USDA=45.294
NC_035103.1	13101559	.	T	C	.	.	MAF_INRAE=34.177;MAF_USDA=44.118
NC_035103.1	13101620	.	A	C	.	.	MAF_INRAE=34.177;MAF_USDA=45.294
NC_035103.1	13101708	.	T	A	.	.	MAF_USDA=41.667
NC_035103.1	13101727	.	C	T	.	.	MAF_USDA=1.639
NC_035103.1	13101767	.	G	C	.	.	MAF_INRAE=34.177;MAF_USDA=22.917
NC_035103.1	13101795	.	C	A	.	.	MAF_INRAE=34.177;MAF_USDA=44.706
NC_035103.1	13101820	.	A	G	.	.	MAF_USDA=10.588
NC_035103.1	13101881	.	T	C	.	.	MAF_USDA=26.724
NC_035103.1	13101957	.	G	T	.	.	MAF_INRAE=35.833;MAF_USDA=48.276
NC_035103.1	13101965	.	A	T	.	.	MAF_INRAE=35.833;MAF_USDA=48.276
NC_035103.1	13102131	.	C	T	.	.	MAF_USDA=7.759
NC_035103.1	13102219	.	G	T	.	.	MAF_INRAE=15.833;MAF_USDA=6.897
NC_035103.1	13102220	.	G	T	.	.	MAF_INRAE=15.833;MAF_USDA=6.897
NC_035103.1	13102348	.	A	T	.	.	MAF_USDA=8.333
NC_035103.1	13102395	.	C	T	.	.	MAF_USDA=2.459
NC_035103.1	13102462	.	T	A	.	.	MAF_USDA=16.667
NC_035103.1	13102603	.	C	T	.	.	MAF_USDA=21.765
NC_035103.1	13102637	.	A	G	.	.	MAF_INRAE=49.367;MAF_USDA=3.279
NC_035103.1	13102643	.	T	C	.	.	MAF_USDA=2.353
NC_035103.1	13102652	.	A	C	.	.	MAF_USDA=21.765
NC_035103.1	13102706	.	C	T	.	.	MAF_INRAE=15.0;MAF_USDA=1.765
NC_035103.1	13102804	.	C	G	.	.	MAF_USDA=2.459
NC_035103.1	13102834	.	A	G	.	.	MAF_USDA=22.941
NC_035103.1	13103054	.	T	C	.	.	MAF_INRAE=7.5;MAF_USDA=28.235
NC_035103.1	13103065	.	GAACA	GAACG	.	.	MAF_USDA=16.667
NC_035103.1	13103102	.	T	G	.	.	MAF_USDA=4.098
NC_035103.1	13103128	.	C	T	.	.	MAF_INRAE=7.5;MAF_USDA=27.059
NC_035103.1	13103211	.	A	T	.	.	MAF_INRAE=1.667;MAF_USDA=3.279
NC_035103.1	13103222	.	T	A	.	.	MAF_USDA=7.377
NC_035103.1	13103310	.	C	T	.	.	MAF_USDA=11.765
NC_035103.1	13103448	.	C	A	.	.	MAF_USDA=24.706
NC_035103.1	13103475	.	A	T	.	.	MAF_USDA=1.639
NC_035103.1	13103498	.	G	C	.	.	MAF_INRAE=14.167
NC_035103.1	13103510	.	G	T	.	.	MAF_USDA=22.941
NC_035103.1	13103599	.	C	G	.	.	MAF_USDA=15.294
NC_035103.1	13103616	.	G	A	.	.	MAF_USDA=2.459
NC_035103.1	13103696	.	G	T	.	.	MAF_INRAE=10.0
NC_035103.1	13103754	.	T	A	.	.	MAF_USDA=15.882
NC_035103.1	13103763	.	TGG	TGA	.	.	MAF_USDA=8.333
NC_035103.1	13103786	.	C	G	.	.	MAF_USDA=4.098
NC_035103.1	13103840	.	G	C	.	.	MAF_USDA=3.279
NC_035103.1	13103895	.	G	T	.	.	MAF_INRAE=15.833;MAF_USDA=4.167
NC_035103.1	13103916	.	C	T	.	.	MAF_USDA=16.471
NC_035103.1	13103986	.	G	A	.	.	MAF_INRAE=15.833
NC_035103.1	13104012	.	A	T	.	.	MAF_INRAE=1.667;MAF_USDA=11.176
NC_035103.1	13104028	.	T	C	.	.	MAF_INRAE=7.5;MAF_USDA=33.333
NC_035103.1	13104061	.	C	A	.	.	MAF_INRAE=7.5;MAF_USDA=27.059
NC_035103.1	13104141	.	G	T	.	.	MAF_INRAE=20.886;MAF_USDA=15.882
NC_035103.1	13104249	.	A	G	.	.	MAF_USDA=3.279
NC_035103.1	13104551	.	A	G	.	.	MAF_USDA=4.918
NC_035103.1	13104589	.	A	G	.	.	MAF_USDA=4.098
NC_035103.1	13104594	.	T	C	.	.	MAF_USDA=4.918
NC_035103.1	13104653	.	C	A	.	.	MAF_INRAE=23.333;MAF_USDA=47.647
NC_035103.1	13104791	.	C	A	.	.	MAF_INRAE=10.0;MAF_USDA=1.639
NC_035103.1	13104817	.	G	T	.	.	MAF_INRAE=7.5;MAF_USDA=27.059
NC_035103.1	13105012	.	T	A	.	.	MAF_INRAE=5.263;MAF_USDA=12.353
NC_035103.1	13105094	.	A	G	.	.	MAF_USDA=2.459
NC_035103.1	13105095	.	G	T	.	.	MAF_INRAE=13.333;MAF_USDA=15.294
NC_035103.1	13105166	.	A	T	.	.	MAF_INRAE=14.167;MAF_USDA=19.412
NC_035103.1	13105222	.	G	A	.	.	MAF_USDA=2.459
NC_035103.1	13105300	.	A	G	.	.	MAF_USDA=4.918
NC_035103.1	13105303	.	T	G	.	.	MAF_USDA=19.412
NC_035103.1	13105340	.	A	T	.	.	MAF_USDA=12.5
NC_035103.1	13105440	.	A	G	.	.	MAF_INRAE=10.0
NC_035103.1	13105517	.	C	T	.	.	MAF_USDA=1.639
NC_035103.1	13105856	.	TTCGTCG	TTCGTCC	.	.	MAF_USDA=16.667
NC_035103.1	13105862	.	G	C	.	.	MAF_INRAE=21.667
NC_035103.1	13105871	.	G	A	.	.	MAF_USDA=25.294
NC_035103.1	13105880	.	C	T	.	.	MAF_USDA=7.059
NC_035103.1	13105883	.	C	A	.	.	MAF_USDA=4.098
NC_035103.1	13105936	.	T	C	.	.	MAF_INRAE=21.667;MAF_USDA=20.0
NC_035103.1	13105975	.	C	T	.	.	MAF_USDA=2.459
NC_035103.1	13106026	.	C	A	.	.	MAF_USDA=11.176
NC_035103.1	13106050	.	A	G	.	.	MAF_USDA=24.706
NC_035103.1	13106116	.	A	G	.	.	MAF_INRAE=21.667;MAF_USDA=47.059
NC_035103.1	13106145	.	G	C	.	.	MAF_USDA=2.459
NC_035103.1	13106290	.	C	T	.	.	MAF_USDA=7.738
NC_035103.1	13106476	.	G	A	.	.	MAF_INRAE=1.667;MAF_USDA=5.738
NC_035103.1	13106663	.	A	T	.	.	MAF_USDA=5.0
NC_035103.1	13106682	.	C	T	.	.	MAF_USDA=1.667
NC_035103.1	13106694	.	A	G	.	.	MAF_INRAE=21.667;MAF_USDA=47.024
NC_035103.1	13106795	.	G	A	.	.	MAF_USDA=2.459
NC_035103.1	13106830	.	G	A	.	.	MAF_INRAE=21.667;MAF_USDA=19.412
NC_035103.1	13107107	.	C	A	.	.	MAF_USDA=4.118
NC_035103.1	13107227	.	G	T	.	.	MAF_USDA=4.918
NC_035103.1	13107252	.	C	T	.	.	MAF_USDA=4.098
NC_035103.1	13107291	.	C	T	.	.	MAF_INRAE=5.263;MAF_USDA=12.353
NC_035103.1	13107318	.	T	C	.	.	MAF_USDA=8.333
NC_035103.1	13107330	.	A	G	.	.	MAF_USDA=1.639
NC_035103.1	13107346	.	T	A	.	.	MAF_USDA=4.098
NC_035103.1	13107358	.	G	A	.	.	MAF_INRAE=5.696
NC_035103.1	13107404	.	A	C	.	.	MAF_USDA=1.639
NC_035103.1	13107459	.	C	A	.	.	MAF_INRAE=21.667;MAF_USDA=20.588
NC_035103.1	13107466	.	A	C	.	.	MAF_INRAE=5.263;MAF_USDA=12.353
NC_035103.1	13107725	.	G	A	.	.	MAF_USDA=3.529
NC_035103.1	13107763	.	C	T	.	.	MAF_INRAE=5.263;MAF_USDA=11.765
NC_035103.1	13107867	.	C	T	.	.	MAF_INRAE=13.333
NC_035103.1	13108103	.	T	G	.	.	MAF_USDA=4.167
NC_035103.1	13108136	.	G	A	.	.	MAF_USDA=1.639
NC_035103.1	13108142	.	C	T	.	.	MAF_INRAE=14.167;MAF_USDA=17.059
NC_035103.1	13108158	.	T	C	.	.	MAF_INRAE=21.667;MAF_USDA=20.0
NC_035103.1	13108178	.	A	G	.	.	MAF_INRAE=30.833;MAF_USDA=21.765
NC_035103.1	13108179	.	A	G	.	.	MAF_INRAE=21.667;MAF_USDA=19.412
NC_035103.1	13108208	.	G	A	.	.	MAF_INRAE=14.167
NC_035103.1	13108262	.	C	A	.	.	MAF_USDA=3.333
NC_035103.1	13108317	.	G	T	.	.	MAF_USDA=4.348
NC_035103.1	13108328	.	A	G	.	.	MAF_INRAE=47.368;MAF_USDA=23.913
NC_035103.1	13108437	.	C	T	.	.	MAF_USDA=8.696
NC_035103.1	13108453	.	A	G	.	.	MAF_USDA=43.478
NC_035103.1	13108490	.	G	T	.	.	MAF_USDA=4.348
NC_035103.1	13108571	.	T	C	.	.	MAF_USDA=21.667
NC_035103.1	13108573	.	G	A	.	.	MAF_USDA=5.0
NC_035103.1	13108581	.	G	A	.	.	MAF_USDA=6.557
NC_035103.1	13108591	.	A	G	.	.	MAF_USDA=23.77
NC_035103.1	13108599	.	C	T	.	.	MAF_USDA=7.377
NC_035103.1	13108610	.	A	G	.	.	MAF_INRAE=5.263;MAF_USDA=12.941
NC_035103.1	13108614	.	C	T	.	.	MAF_USDA=12.353
NC_035103.1	13108623	.	C	T	.	.	MAF_USDA=7.377
NC_035103.1	13108627	.	A	G	.	.	MAF_USDA=16.667
NC_035103.1	13108630	.	C	A	.	.	MAF_USDA=1.667
NC_035103.1	13108634	.	C	T	.	.	MAF_USDA=5.833
NC_035103.1	13108684	.	G	A	.	.	MAF_USDA=4.878
NC_035103.1	13108874	.	A	G	.	.	MAF_USDA=4.348
NC_035103.1	13109029	.	G	T	.	.	MAF_USDA=3.012
NC_035103.1	13109073	.	G	T	.	.	MAF_USDA=3.012
NC_035103.1	13109099	.	C	A	.	.	MAF_USDA=39.13
NC_035103.1	13109128	.	G	A	.	.	MAF_USDA=6.557
NC_035103.1	13109155	.	C	A	.	.	MAF_USDA=4.167
NC_035103.1	13109224	.	T	C	.	.	MAF_USDA=47.826
NC_035103.1	13109267	.	G	A	.	.	MAF_USDA=1.667
NC_035103.1	13109392	.	T	C	.	.	MAF_USDA=45.652
NC_035103.1	13109538	.	T	G	.	.	MAF_USDA=4.167
NC_035103.1	13109540	.	A	C	.	.	MAF_USDA=15.217
NC_035103.1	13109543	.	T	G	.	.	MAF_USDA=10.87
NC_035103.1	13109558	.	T	G	.	.	MAF_USDA=43.478
NC_035103.1	13109660	.	C	T	.	.	MAF_USDA=4.348
NC_035103.1	13109739	.	G	T	.	.	MAF_USDA=10.87
NC_035103.1	13109757	.	G	T	.	.	MAF_USDA=4.348
NC_035103.1	13109835	.	G	A	.	.	MAF_USDA=4.918
NC_035103.1	13109836	.	G	A	.	.	MAF_USDA=4.918
NC_035103.1	13109848	.	T	A	.	.	MAF_INRAE=30.0;MAF_USDA=41.667
NC_035103.1	13109891	.	T	C	.	.	MAF_INRAE=30.833;MAF_USDA=45.294
NC_035103.1	13109896	.	G	A	.	.	MAF_INRAE=14.167
NC_035103.1	13109969	.	C	T	.	.	MAF_USDA=24.699
NC_035103.1	13110082	.	A	G	.	.	MAF_USDA=2.5
NC_035103.1	13110133	.	A	T	.	.	MAF_INRAE=10.0;MAF_USDA=27.381
NC_035103.1	13110334	.	A	G	.	.	MAF_INRAE=31.667;MAF_USDA=42.353
NC_035103.1	13110427	.	G	A	.	.	MAF_INRAE=31.667;MAF_USDA=44.706
NC_035103.1	13110534	.	A	T	.	.	MAF_USDA=3.279
NC_035103.1	13110630	.	T	C	.	.	MAF_USDA=2.459
NC_035103.1	13110708	.	G	A	.	.	MAF_USDA=1.639
NC_035103.1	13110762	.	T	A	.	.	MAF_USDA=12.353
NC_035103.1	13110794	.	G	A	.	.	MAF_USDA=12.353
NC_035103.1	13111516	.	C	G	.	.	MAF_USDA=1.639
NC_035103.1	13111679	.	C	T	.	.	MAF_INRAE=14.167
NC_035103.1	13111738	.	C	A	.	.	MAF_USDA=1.639
NC_035103.1	13111873	.	T	C	.	.	MAF_USDA=4.167
NC_035103.1	13111977	.	C	T	.	.	MAF_USDA=4.167
NC_035103.1	13111978	.	A	G	.	.	MAF_USDA=2.353
NC_035103.1	13112029	.	A	T	.	.	MAF_INRAE=10.526;MAF_USDA=16.471
NC_035103.1	13112034	.	T	G	.	.	MAF_INRAE=46.203;MAF_USDA=34.706
NC_035103.1	13112171	.	G	A	.	.	MAF_USDA=14.583
NC_035103.1	13112263	.	T	A	.	.	MAF_INRAE=1.667;MAF_USDA=19.412
NC_035103.1	13112267	.	G	T	.	.	MAF_INRAE=1.667;MAF_USDA=18.824
NC_035103.1	13112492	.	T	A	.	.	MAF_INRAE=20.886;MAF_USDA=29.412
NC_035103.1	13112508	.	C	A	.	.	MAF_USDA=4.167
NC_035103.1	13112729	.	T	C	.	.	MAF_INRAE=10.0
NC_035103.1	13112789	.	C	A	.	.	MAF_USDA=1.639
NC_035103.1	13112842	.	G	A	.	.	MAF_USDA=6.25
NC_035103.1	13112845	.	G	A	.	.	MAF_INRAE=11.667;MAF_USDA=2.941
NC_035103.1	13112916	.	A	G	.	.	MAF_USDA=27.083
NC_035103.1	13112917	.	G	A	.	.	MAF_USDA=10.417
NC_035103.1	13113047	.	G	T	.	.	MAF_USDA=4.167
NC_035103.1	13113144	.	G	A	.	.	MAF_USDA=35.417
NC_035103.1	13113778	.	G	T	.	.	MAF_USDA=4.167
NC_035103.1	13113885	.	C	A	.	.	MAF_USDA=8.333
NC_035103.1	13113889	.	T	A	.	.	MAF_USDA=31.25
NC_035103.1	13113915	.	A	C	.	.	MAF_USDA=3.39
NC_035103.1	13113925	.	A	T	.	.	MAF_USDA=4.098
NC_035103.1	13113961	.	C	T	.	.	MAF_USDA=4.348
NC_035103.1	13113989	.	C	T	.	.	MAF_USDA=6.25
NC_035103.1	13114131	.	A	G	.	.	MAF_USDA=2.459
NC_035103.1	13114142	.	T	G	.	.	MAF_USDA=7.647
NC_035103.1	13114143	.	G	T	.	.	MAF_USDA=1.765
NC_035103.1	13114352	.	A	C	.	.	MAF_USDA=12.353
NC_035103.1	13114389	.	G	T	.	.	MAF_INRAE=22.785;MAF_USDA=4.167
NC_035103.1	13114393	.	C	A	.	.	MAF_USDA=6.25
NC_035103.1	13114484	.	T	C	.	.	MAF_USDA=10.588
NC_035103.1	13114534	.	A	C	.	.	MAF_USDA=12.5
NC_035103.1	13114604	.	G	A	.	.	MAF_USDA=3.529
NC_035103.1	13114619	.	G	T	.	.	MAF_INRAE=22.152;MAF_USDA=17.059
NC_035103.1	13114722	.	T	C	.	.	MAF_INRAE=10.0
NC_035103.1	13114909	.	C	T	.	.	MAF_INRAE=1.667;MAF_USDA=1.639
NC_035103.1	13114956	.	T	C	.	.	MAF_USDA=2.941
NC_035103.1	13114981	.	A	C	.	.	MAF_INRAE=7.5
NC_035103.1	13115044	.	G	C	.	.	MAF_USDA=1.639
NC_035103.1	13115045	.	C	G	.	.	MAF_USDA=1.765
NC_035103.1	13115088	.	G	A	.	.	MAF_INRAE=8.228
NC_035103.1	13115303	.	C	A	.	.	MAF_USDA=4.118
NC_035103.1	13115417	.	G	T	.	.	MAF_INRAE=14.167;MAF_USDA=4.706
NC_035103.1	13115454	.	A	T	.	.	MAF_USDA=2.353
NC_035103.1	13115689	.	G	C	.	.	MAF_INRAE=14.167;MAF_USDA=22.941
NC_035103.1	13115727	.	C	G	.	.	MAF_INRAE=1.667;MAF_USDA=29.412
NC_035103.1	13115732	.	C	G	.	.	MAF_INRAE=1.667
NC_035103.1	13115736	.	A	C	.	.	MAF_USDA=4.098
NC_035103.1	13115829	.	G	C	.	.	MAF_USDA=1.765
NC_035103.1	13115856	.	G	A	.	.	MAF_USDA=2.459
NC_035103.1	13115888	.	G	A	.	.	MAF_USDA=3.529
NC_035103.1	13115948	.	A	G	.	.	MAF_USDA=2.459
NC_035103.1	13115995	.	C	T	.	.	MAF_INRAE=13.333;MAF_USDA=2.941
NC_035103.1	13116175	.	A	T	.	.	MAF_INRAE=1.667;MAF_USDA=29.412
NC_035103.1	13116314	.	C	A	.	.	MAF_INRAE=5.263;MAF_USDA=12.353
NC_035103.1	13116334	.	G	A	.	.	MAF_INRAE=31.579;MAF_USDA=10.0
NC_035103.1	13116347	.	C	A	.	.	MAF_INRAE=13.333;MAF_USDA=4.118
NC_035103.1	13116363	.	T	C	.	.	MAF_INRAE=13.333;MAF_USDA=16.071
NC_035103.1	13116394	.	G	T	.	.	MAF_USDA=1.639
NC_035103.1	13116474	.	T	A	.	.	MAF_USDA=2.459
NC_035103.1	13116475	.	G	T	.	.	MAF_INRAE=15.19;MAF_USDA=35.294
NC_035103.1	13116546	.	C	A	.	.	MAF_USDA=1.639
NC_035103.1	13116569	.	A	G	.	.	MAF_USDA=10.0
NC_035103.1	13116585	.	G	T	.	.	MAF_USDA=1.765
NC_035103.1	13116703	.	G	T	.	.	MAF_INRAE=26.582;MAF_USDA=17.647
NC_035103.1	13116821	.	G	A	.	.	MAF_USDA=10.417
NC_035103.1	13116878	.	G	C	.	.	MAF_USDA=5.738
NC_035103.1	13116943	.	G	C	.	.	MAF_USDA=5.833
NC_035103.1	13118266	.	C	A	.	.	MAF_USDA=3.529
NC_035103.1	13118267	.	A	T	.	.	MAF_INRAE=1.667;MAF_USDA=18.235
NC_035103.1	13118345	.	G	T	.	.	MAF_INRAE=48.734;MAF_USDA=44.118
NC_035103.1	13118376	.	T	G	.	.	MAF_INRAE=31.579;MAF_USDA=10.0
NC_035103.1	13118425	.	T	G	.	.	MAF_USDA=1.639
NC_035103.1	13118426	.	A	G	.	.	MAF_USDA=8.333
NC_035103.1	13118427	.	A	T	.	.	MAF_USDA=8.333
NC_035103.1	13118528	.	C	T	.	.	MAF_USDA=5.0
NC_035103.1	13118575	.	T	C	.	.	MAF_USDA=2.381
NC_035103.1	13118626	.	C	T	.	.	MAF_USDA=4.217
NC_035103.1	13118635	.	A	T	.	.	MAF_INRAE=18.987;MAF_USDA=9.322
NC_035103.1	13118642	.	C	T	.	.	MAF_INRAE=18.987;MAF_USDA=10.169
NC_035103.1	13118660	.	C	T	.	.	MAF_USDA=4.217
NC_035103.1	13118730	.	T	C	.	.	MAF_USDA=11.446
NC_035103.1	13118835	.	A	G	.	.	MAF_USDA=3.529
NC_035103.1	13118936	.	A	G	.	.	MAF_INRAE=13.291;MAF_USDA=42.941
NC_035103.1	13119044	.	C	A	.	.	MAF_USDA=11.176
NC_035103.1	13119124	.	C	T	.	.	MAF_USDA=4.918
NC_035103.1	13119149	.	C	T	.	.	MAF_INRAE=1.667;MAF_USDA=3.279
NC_035103.1	13119152	.	G	A	.	.	MAF_INRAE=14.167;MAF_USDA=7.647
NC_035103.1	13119195	.	A	G	.	.	MAF_USDA=4.706
NC_035103.1	13119256	.	T	C	.	.	MAF_USDA=2.353
NC_035103.1	13119258	.	C	T	.	.	MAF_USDA=2.353
NC_035103.1	13119277	.	C	A	.	.	MAF_INRAE=12.025;MAF_USDA=4.706
NC_035103.1	13119292	.	T	C	.	.	MAF_INRAE=14.167;MAF_USDA=5.294
NC_035103.1	13119305	.	A	C	.	.	MAF_INRAE=33.333
NC_035103.1	13119322	.	C	A	.	.	MAF_USDA=9.412
NC_035103.1	13119351	.	T	C	.	.	MAF_INRAE=39.167
NC_035103.1	13119409	.	C	G	.	.	MAF_INRAE=35.833
NC_035103.1	13119437	.	A	C	.	.	MAF_USDA=1.639
NC_035103.1	13119506	.	C	T	.	.	MAF_USDA=6.471
NC_035103.1	13119509	.	A	G	.	.	MAF_INRAE=45.0;MAF_USDA=22.917
NC_035103.1	13119518	.	C	G	.	.	MAF_INRAE=45.0;MAF_USDA=25.0
NC_035103.1	13119582	.	T	A	.	.	MAF_USDA=9.412
NC_035103.1	13119676	.	A	C	.	.	MAF_INRAE=13.291;MAF_USDA=30.0
NC_035103.1	13119677	.	T	A	.	.	MAF_INRAE=7.5;MAF_USDA=30.0
NC_035103.1	13119687	.	T	A	.	.	MAF_USDA=8.333
NC_035103.1	13119692	.	T	C	.	.	MAF_USDA=1.639
NC_035103.1	13119768	.	T	A	.	.	MAF_USDA=1.639
NC_035103.1	13119769	.	T	C	.	.	MAF_USDA=1.639
NC_035103.1	13119806	.	A	G	.	.	MAF_USDA=1.639
NC_035103.1	13119818	.	G	A	.	.	MAF_USDA=2.459
NC_035103.1	13119819	.	C	T	.	.	MAF_USDA=2.459
NC_035103.1	13119949	.	C	A	.	.	MAF_INRAE=14.167;MAF_USDA=4.918
NC_035103.1	13120035	.	G	A	.	.	MAF_USDA=4.167
NC_035103.1	13120060	.	G	T	.	.	MAF_INRAE=14.167;MAF_USDA=50.0
NC_035103.1	13120061	.	T	C	.	.	MAF_USDA=3.529
NC_035103.1	13120121	.	C	A	.	.	MAF_INRAE=10.127
NC_035103.1	13120140	.	A	G	.	.	MAF_USDA=1.765
NC_035103.1	13120166	.	G	A	.	.	MAF_INRAE=22.152;MAF_USDA=9.412
NC_035103.1	13120345	.	T	G	.	.	MAF_INRAE=7.5
NC_035103.1	13120346	.	G	A	.	.	MAF_INRAE=14.557;MAF_USDA=14.706
NC_035103.1	13120450	.	C	T	.	.	MAF_USDA=2.459
NC_035103.1	13120533	.	G	A	.	.	MAF_USDA=1.695
NC_035103.1	13120934	.	G	C	.	.	MAF_INRAE=47.468;MAF_USDA=14.754
NC_035103.1	13121007	.	T	G	.	.	MAF_INRAE=14.167;MAF_USDA=8.824
NC_035103.1	13121105	.	T	C	.	.	MAF_INRAE=14.557;MAF_USDA=15.882
NC_035103.1	13121195	.	C	A	.	.	MAF_USDA=1.639
NC_035103.1	13121197	.	C	T	.	.	MAF_INRAE=1.667
NC_035103.1	13121203	.	T	G	.	.	MAF_USDA=4.098
NC_035103.1	13121223	.	C	A	.	.	MAF_USDA=22.941
NC_035103.1	13121294	.	G	A	.	.	MAF_USDA=2.459
NC_035103.1	13121327	.	C	G	.	.	MAF_USDA=4.706
NC_035103.1	13121350	.	T	G	.	.	MAF_USDA=6.471
NC_035103.1	13121463	.	T	C	.	.	MAF_USDA=36.471
NC_035103.1	13121511	.	T	A	.	.	MAF_USDA=33.929
NC_035103.1	13121572	.	T	C	.	.	MAF_USDA=25.301
NC_035103.1	13121575	.	G	A	.	.	MAF_USDA=27.108
NC_035103.1	13121592	.	G	T	.	.	MAF_USDA=27.083
NC_035103.1	13123915	.	A	T	.	.	MAF_USDA=16.667
NC_035103.1	13123917	.	A	T	.	.	MAF_USDA=18.333
NC_035103.1	13123927	.	G	A	.	.	MAF_INRAE=36.076
NC_035103.1	13123942	.	C	T	.	.	MAF_USDA=1.667
NC_035103.1	13123943	.	C	T	.	.	MAF_USDA=27.5
NC_035103.1	13123963	.	A	G	.	.	MAF_USDA=18.75
NC_035103.1	13123972	.	T	C	.	.	MAF_USDA=27.059
NC_035103.1	13123997	.	T	A	.	.	MAF_USDA=16.667
NC_035103.1	13124015	.	T	C	.	.	MAF_INRAE=1.667
NC_035103.1	13124017	.	T	C	.	.	MAF_USDA=14.583
NC_035103.1	13124019	.	G	A	.	.	MAF_USDA=4.098
NC_035103.1	13124052	.	T	G	.	.	MAF_USDA=25.41
NC_035103.1	13124057	.	A	G	.	.	MAF_USDA=25.41
NC_035103.1	13124062	.	G	T	.	.	MAF_INRAE=49.367;MAF_USDA=22.353
NC_035103.1	13124070	.	C	A	.	.	MAF_USDA=21.311
NC_035103.1	13124078	.	G	T	.	.	MAF_USDA=20.492
NC_035103.1	13124128	.	C	T	.	.	MAF_USDA=10.417
NC_035103.1	13124220	.	C	T	.	.	MAF_INRAE=7.5;MAF_USDA=10.0
NC_035103.1	13124226	.	C	T	.	.	MAF_INRAE=7.5;MAF_USDA=10.0
NC_035103.1	13124250	.	A	T	.	.	MAF_INRAE=7.5;MAF_USDA=10.0
NC_035103.1	13124365	.	A	T	.	.	MAF_USDA=10.656
NC_035103.1	13124474	.	G	A	.	.	MAF_USDA=4.167
NC_035103.1	13124484	.	G	T	.	.	MAF_INRAE=6.329;MAF_USDA=40.0
NC_035103.1	13124504	.	T	A	.	.	MAF_USDA=2.459
NC_035103.1	13124562	.	T	C	.	.	MAF_INRAE=6.962
NC_035103.1	13124635	.	T	A	.	.	MAF_INRAE=49.367;MAF_USDA=4.098
NC_035103.1	13124742	.	A	C	.	.	MAF_INRAE=5.263;MAF_USDA=12.353
NC_035103.1	13124845	.	A	T	.	.	MAF_USDA=47.917
NC_035103.1	13124910	.	G	T	.	.	MAF_USDA=1.667
NC_035103.1	13125009	.	G	C	.	.	MAF_INRAE=6.667;MAF_USDA=8.824
NC_035103.1	13125067	.	G	A	.	.	MAF_USDA=1.639
NC_035103.1	13125079	.	C	A	.	.	MAF_USDA=2.459
NC_035103.1	13125081	.	A	T	.	.	MAF_USDA=2.459
NC_035103.1	13125144	.	C	G	.	.	MAF_USDA=11.176
NC_035103.1	13125193	.	C	G	.	.	MAF_USDA=12.941
NC_035103.1	13125232	.	G	T	.	.	MAF_USDA=4.167
NC_035103.1	13125283	.	T	C	.	.	MAF_INRAE=6.667;MAF_USDA=35.417
NC_035103.1	13125284	.	C	A	.	.	MAF_INRAE=6.667;MAF_USDA=37.5
NC_035103.1	13125285	.	T	G	.	.	MAF_INRAE=6.667;MAF_USDA=35.417
NC_035103.1	13125426	.	T	A	.	.	MAF_INRAE=6.329;MAF_USDA=47.059
NC_035103.1	13125489	.	C	T	.	.	MAF_USDA=4.098
NC_035103.1	13126004	.	T	A	.	.	MAF_USDA=4.167
NC_035103.1	13126022	.	A	T	.	.	MAF_USDA=6.25
NC_035103.1	13126071	.	C	T	.	.	MAF_USDA=4.918
NC_035103.1	13126102	.	T	C	.	.	MAF_USDA=2.381
NC_035103.1	13126117	.	T	A	.	.	MAF_USDA=2.5
NC_035103.1	13126126	.	A	G	.	.	MAF_INRAE=3.333;MAF_USDA=45.238
NC_035103.1	13126213	.	G	T	.	.	MAF_INRAE=47.468;MAF_USDA=16.471
NC_035103.1	13126437	.	C	T	.	.	MAF_INRAE=36.709;MAF_USDA=23.529
NC_035103.1	13126558	.	A	T	.	.	MAF_USDA=7.647
NC_035103.1	13126597	.	C	T	.	.	MAF_INRAE=7.5;MAF_USDA=10.0
NC_035103.1	13126605	.	T	A	.	.	MAF_INRAE=1.667;MAF_USDA=7.647
NC_035103.1	13126640	.	T	C	.	.	MAF_INRAE=1.667;MAF_USDA=7.059
NC_035103.1	13126733	.	C	T	.	.	MAF_USDA=1.639
NC_035103.1	13126736	.	A	G	.	.	MAF_INRAE=3.797;MAF_USDA=4.167
NC_035103.1	13126762	.	A	C	.	.	MAF_INRAE=1.667;MAF_USDA=7.059
NC_035103.1	13126769	.	A	G	.	.	MAF_INRAE=1.667;MAF_USDA=7.059
NC_035103.1	13126849	.	A	G	.	.	MAF_USDA=2.353
NC_035103.1	13126864	.	G	A	.	.	MAF_USDA=7.059
NC_035103.1	13126910	.	G	A	.	.	MAF_USDA=4.098
NC_035103.1	13126932	.	G	T	.	.	MAF_USDA=1.639
NC_035103.1	13126971	.	C	A	.	.	MAF_USDA=2.459
NC_035103.1	13127038	.	C	A	.	.	MAF_USDA=3.279
NC_035103.1	13127063	.	G	C	.	.	MAF_INRAE=12.025;MAF_USDA=40.588
NC_035103.1	13127064	.	G	A	.	.	MAF_USDA=10.417
NC_035103.1	13127069	.	G	T	.	.	MAF_USDA=1.639
NC_035103.1	13127139	.	T	C	.	.	MAF_USDA=4.167
NC_035103.1	13127145	.	T	C	.	.	MAF_INRAE=5.263
NC_035103.1	13127146	.	T	C	.	.	MAF_INRAE=47.368
NC_035103.1	13127299	.	T	C	.	.	MAF_INRAE=6.329;MAF_USDA=49.412
NC_035103.1	13127472	.	G	A	.	.	MAF_USDA=13.115
NC_035103.1	13127491	.	G	T	.	.	MAF_INRAE=5.063;MAF_USDA=25.882
NC_035103.1	13127494	.	T	C	.	.	MAF_USDA=1.639
NC_035103.1	13127495	.	T	G	.	.	MAF_INRAE=5.0;MAF_USDA=25.294
NC_035103.1	13127579	.	T	G	.	.	MAF_INRAE=1.667
NC_035103.1	13127593	.	C	A	.	.	MAF_USDA=7.647
NC_035103.1	13127616	.	A	G	.	.	MAF_USDA=3.279
NC_035103.1	13127645	.	C	T	.	.	MAF_INRAE=14.167
NC_035103.1	13127756	.	C	T	.	.	MAF_USDA=3.279
NC_035103.1	13127767	.	G	T	.	.	MAF_INRAE=6.329;MAF_USDA=48.235
NC_035103.1	13127911	.	G	A	.	.	MAF_INRAE=1.667;MAF_USDA=20.588
NC_035103.1	13127961	.	A	G	.	.	MAF_INRAE=6.329;MAF_USDA=44.706
NC_035103.1	13127989	.	G	A	.	.	MAF_INRAE=6.329;MAF_USDA=44.706
NC_035103.1	13128069	.	G	A	.	.	MAF_INRAE=5.063;MAF_USDA=24.706
NC_035103.1	13128122	.	C	T	.	.	MAF_INRAE=35.443;MAF_USDA=23.529
NC_035103.1	13128162	.	C	T	.	.	MAF_INRAE=35.443;MAF_USDA=24.706
NC_035103.1	13128248	.	C	G	.	.	MAF_USDA=3.279
NC_035103.1	13128254	.	T	G	.	.	MAF_USDA=4.098
NC_035103.1	13128297	.	T	C	.	.	MAF_USDA=4.098
NC_035103.1	13128302	.	G	C	.	.	MAF_USDA=4.098
NC_035103.1	13128303	.	C	A	.	.	MAF_INRAE=31.579;MAF_USDA=8.824
NC_035103.1	13128307	.	G	A	.	.	MAF_USDA=4.118
NC_035103.1	13128331	.	C	T	.	.	MAF_USDA=4.098
NC_035103.1	13128410	.	G	T	.	.	MAF_INRAE=8.333;MAF_USDA=7.647
NC_035103.1	13128426	.	T	C	.	.	MAF_INRAE=1.667
NC_035103.1	13128547	.	C	T	.	.	MAF_USDA=2.941
NC_035103.1	13128565	.	G	A	.	.	MAF_INRAE=1.667;MAF_USDA=3.529
NC_035103.1	13128659	.	C	T	.	.	MAF_USDA=4.098
NC_035103.1	13128721	.	G	A	.	.	MAF_INRAE=7.5;MAF_USDA=10.0
NC_035103.1	13128732	.	C	A	.	.	MAF_USDA=4.918
NC_035103.1	13128744	.	A	C	.	.	MAF_USDA=2.459
NC_035103.1	13128789	.	A	C	.	.	MAF_USDA=4.918
NC_035103.1	13128804	.	G	A	.	.	MAF_USDA=1.639
NC_035103.1	13128969	.	A	T	.	.	MAF_USDA=22.353
NC_035103.1	13129029	.	T	A	.	.	MAF_USDA=1.639
NC_035103.1	13129044	.	C	T	.	.	MAF_INRAE=6.329;MAF_USDA=37.059
NC_035103.1	13129045	.	A	G	.	.	MAF_INRAE=6.667;MAF_USDA=36.471
NC_035103.1	13129162	.	G	A	.	.	MAF_INRAE=6.329;MAF_USDA=41.176
NC_035103.1	13129260	.	T	C	.	.	MAF_INRAE=35.443;MAF_USDA=22.353
NC_035103.1	13129360	.	T	G	.	.	MAF_INRAE=34.81;MAF_USDA=15.294
NC_035103.1	13129429	.	T	G	.	.	MAF_INRAE=5.063;MAF_USDA=41.176
NC_035103.1	13129460	.	T	A	.	.	MAF_USDA=2.459
NC_035103.1	13129545	.	G	C	.	.	MAF_USDA=2.459
NC_035103.1	13129834	.	C	T	.	.	MAF_INRAE=6.329;MAF_USDA=48.235
NC_035103.1	13129922	.	G	A	.	.	MAF_INRAE=6.962
NC_035103.1	13129934	.	C	T	.	.	MAF_INRAE=47.368;MAF_USDA=20.339
NC_035103.1	13129935	.	G	A	.	.	MAF_INRAE=5.263
NC_035103.1	13129983	.	A	G	.	.	MAF_INRAE=6.329;MAF_USDA=45.882
NC_035103.1	13130013	.	G	T	.	.	MAF_INRAE=6.329;MAF_USDA=50.0
NC_035103.1	13130241	.	T	A	.	.	MAF_USDA=4.098
NC_035103.1	13130264	.	A	G	.	.	MAF_INRAE=5.063;MAF_USDA=43.529
NC_035103.1	13130281	.	A	G	.	.	MAF_INRAE=39.241;MAF_USDA=37.059
NC_035103.1	13130314	.	C	A	.	.	MAF_USDA=9.016
NC_035103.1	13130320	.	G	C	.	.	MAF_USDA=1.639
NC_035103.1	13130416	.	TACTGCATA	TACTGCATT	.	.	MAF_USDA=41.667
NC_035103.1	13130424	.	A	T	.	.	MAF_INRAE=41.139;MAF_USDA=21.311
NC_035103.1	13130640	.	G	A	.	.	MAF_USDA=3.529
NC_035103.1	13130786	.	A	G	.	.	MAF_USDA=4.918
NC_035103.1	13130859	.	A	G	.	.	MAF_INRAE=39.241;MAF_USDA=36.471
NC_035103.1	13130896	.	A	C	.	.	MAF_INRAE=1.667;MAF_USDA=3.279
NC_035103.1	13130913	.	A	G	.	.	MAF_USDA=2.941
NC_035103.1	13131083	.	T	C	.	.	MAF_INRAE=3.797;MAF_USDA=12.941
NC_035103.1	13131218	.	G	C	.	.	MAF_INRAE=41.772;MAF_USDA=24.706
NC_035103.1	13131220	.	T	C	.	.	MAF_INRAE=3.333;MAF_USDA=22.941
NC_035103.1	13131225	.	C	T	.	.	MAF_INRAE=3.797;MAF_USDA=24.118
NC_035103.1	13131254	.	G	A	.	.	MAF_INRAE=3.797;MAF_USDA=21.176
NC_035103.1	13131257	.	G	A	.	.	MAF_USDA=9.836
NC_035103.1	13131280	.	G	T	.	.	MAF_USDA=10.417
NC_035103.1	13131316	.	T	A	.	.	MAF_USDA=4.118
NC_035103.1	13131335	.	A	G	.	.	MAF_USDA=4.167
NC_035103.1	13131348	.	T	G	.	.	MAF_USDA=5.738
NC_035103.1	13131357	.	C	T	.	.	MAF_USDA=1.639
NC_035103.1	13131432	.	C	A	.	.	MAF_USDA=3.529
NC_035103.1	13131503	.	C	A	.	.	MAF_INRAE=1.667;MAF_USDA=3.279
NC_035103.1	13131514	.	G	A	.	.	MAF_INRAE=3.797;MAF_USDA=10.588
NC_035103.1	13131515	.	C	G	.	.	MAF_INRAE=3.333;MAF_USDA=10.588
NC_035103.1	13131530	.	A	G	.	.	MAF_INRAE=4.167;MAF_USDA=21.765
NC_035103.1	13131650	.	T	A	.	.	MAF_INRAE=1.667
NC_035103.1	13131656	.	G	T	.	.	MAF_INRAE=1.667
NC_035103.1	13131661	.	C	T	.	.	MAF_INRAE=1.667;MAF_USDA=1.639
NC_035103.1	13131678	.	C	T	.	.	MAF_INRAE=3.797;MAF_USDA=16.667
NC_035103.1	13131679	.	G	C	.	.	MAF_USDA=10.417
NC_035103.1	13131793	.	C	A	.	.	MAF_INRAE=3.333;MAF_USDA=32.941
NC_035103.1	13131844	.	T	G	.	.	MAF_INRAE=1.667;MAF_USDA=5.882
NC_035103.1	13131854	.	T	A	.	.	MAF_USDA=4.098
NC_035103.1	13131946	.	C	T	.	.	MAF_INRAE=1.667;MAF_USDA=3.279
NC_035103.1	13131948	.	G	A	.	.	MAF_INRAE=1.667;MAF_USDA=3.279
NC_035103.1	13131952	.	G	A	.	.	MAF_INRAE=1.667;MAF_USDA=3.279
NC_035103.1	13131957	.	G	C	.	.	MAF_USDA=1.639
NC_035103.1	13131987	.	G	A	.	.	MAF_USDA=4.098
NC_035103.1	13132008	.	C	T	.	.	MAF_INRAE=3.797;MAF_USDA=12.941
NC_035103.1	13132017	.	A	G	.	.	MAF_INRAE=1.667;MAF_USDA=30.0
NC_035103.1	13132144	.	C	T	.	.	MAF_USDA=4.098
NC_035103.1	13132218	.	G	C	.	.	MAF_INRAE=47.468;MAF_USDA=18.235
NC_035103.1	13132291	.	C	T	.	.	MAF_INRAE=1.667;MAF_USDA=3.279
NC_035103.1	13132300	.	A	G	.	.	MAF_INRAE=1.667;MAF_USDA=3.279
NC_035103.1	13132303	.	G	C	.	.	MAF_INRAE=47.468;MAF_USDA=18.824
NC_035103.1	13132391	.	G	T	.	.	MAF_USDA=10.656
NC_035103.1	13132405	.	G	A	.	.	MAF_USDA=1.639
NC_035103.1	13132410	.	G	A	.	.	MAF_USDA=1.639
NC_035103.1	13132413	.	C	T	.	.	MAF_USDA=1.639
NC_035103.1	13132612	.	C	T	.	.	MAF_INRAE=47.468;MAF_USDA=18.235
NC_035103.1	13132698	.	C	T	.	.	MAF_INRAE=3.797;MAF_USDA=4.167
NC_035103.1	13132793	.	A	T	.	.	MAF_INRAE=3.797;MAF_USDA=13.529
NC_035103.1	13132845	.	A	C	.	.	MAF_USDA=4.098
NC_035103.1	13132891	.	A	T	.	.	MAF_USDA=11.475
NC_035103.1	13132896	.	G	T	.	.	MAF_INRAE=7.5;MAF_USDA=6.471
NC_035103.1	13132935	.	C	A	.	.	MAF_INRAE=9.167;MAF_USDA=10.0
NC_035103.1	13132941	.	G	T	.	.	MAF_USDA=8.333
NC_035103.1	13132955	.	G	A	.	.	MAF_USDA=1.667
NC_035103.1	13133044	.	C	A	.	.	MAF_INRAE=40.833;MAF_USDA=33.333
NC_035103.1	13133090	.	C	T	.	.	MAF_INRAE=7.5
NC_035103.1	13133115	.	G	A	.	.	MAF_INRAE=47.468;MAF_USDA=20.482
NC_035103.1	13133116	.	A	C	.	.	MAF_INRAE=45.833;MAF_USDA=19.643
NC_035103.1	13133126	.	T	G	.	.	MAF_INRAE=47.468;MAF_USDA=19.412
NC_035103.1	13133176	.	A	C	.	.	MAF_USDA=14.118
NC_035103.1	13133177	.	C	A	.	.	MAF_USDA=12.353
NC_035103.1	13133178	.	C	A	.	.	MAF_USDA=4.118
NC_035103.1	13133180	.	C	A	.	.	MAF_USDA=6.557
NC_035103.1	13133183	.	A	G	.	.	MAF_USDA=2.353
NC_035103.1	13133332	.	A	G	.	.	MAF_USDA=13.855
NC_035103.1	13133360	.	A	G	.	.	MAF_USDA=19.88
NC_035103.1	13133398	.	G	A	.	.	MAF_USDA=47.059
NC_035103.1	13133411	.	A	C	.	.	MAF_USDA=8.333
NC_035103.1	13133764	.	T	C	.	.	MAF_INRAE=3.333;MAF_USDA=14.118
NC_035103.1	13133767	.	C	T	.	.	MAF_INRAE=3.333;MAF_USDA=14.118
NC_035103.1	13133770	.	G	A	.	.	MAF_USDA=2.459
NC_035103.1	13133793	.	A	G	.	.	MAF_INRAE=3.333;MAF_USDA=14.706
NC_035103.1	13133794	.	A	G	.	.	MAF_INRAE=3.333;MAF_USDA=14.118
NC_035103.1	13133907	.	A	G	.	.	MAF_INRAE=3.797;MAF_USDA=14.118
NC_035103.1	13134083	.	G	A	.	.	MAF_USDA=1.639
NC_035103.1	13134133	.	C	A	.	.	MAF_INRAE=36.076;MAF_USDA=20.0
NC_035103.1	13134157	.	T	A	.	.	MAF_USDA=3.279
NC_035103.1	13134242	.	C	T	.	.	MAF_USDA=4.098
NC_035103.1	13134298	.	G	T	.	.	MAF_USDA=3.529
NC_035103.1	13134360	.	G	A	.	.	MAF_USDA=4.098
NC_035103.1	13134367	.	T	C	.	.	MAF_INRAE=34.81;MAF_USDA=22.353
NC_035103.1	13134399	.	C	T	.	.	MAF_USDA=13.115
NC_035103.1	13134483	.	C	A	.	.	MAF_USDA=4.098
NC_035103.1	13134593	.	T	C	.	.	MAF_INRAE=3.797
NC_035103.1	13134713	.	C	T	.	.	MAF_INRAE=40.506;MAF_USDA=45.294
NC_035103.1	13134718	.	C	T	.	.	MAF_INRAE=35.443;MAF_USDA=20.0
NC_035103.1	13134751	.	A	G	.	.	MAF_INRAE=35.443;MAF_USDA=22.353
NC_035103.1	13134794	.	G	T	.	.	MAF_USDA=1.639
NC_035103.1	13134800	.	C	G	.	.	MAF_USDA=3.529
NC_035103.1	13134964	.	G	A	.	.	MAF_USDA=12.5
NC_035103.1	13135218	.	G	A	.	.	MAF_USDA=1.639
NC_035103.1	13135384	.	A	G	.	.	MAF_INRAE=5.063;MAF_USDA=37.059
NC_035103.1	13135399	.	C	T	.	.	MAF_INRAE=10.0
NC_035103.1	13135446	.	A	T	.	.	MAF_USDA=14.583
NC_035103.1	13135538	.	C	G	.	.	MAF_USDA=2.459
NC_035103.1	13135639	.	C	A	.	.	MAF_USDA=10.417
NC_035103.1	13135669	.	G	C	.	.	MAF_USDA=1.639
NC_035103.1	13135703	.	G	A	.	.	MAF_USDA=1.639
NC_035103.1	13135864	.	A	G	.	.	MAF_INRAE=6.329;MAF_USDA=47.647
NC_035103.1	13135865	.	A	G	.	.	MAF_INRAE=6.667;MAF_USDA=47.647
NC_035103.1	13135873	.	A	C	.	.	MAF_INRAE=3.797;MAF_USDA=4.167
NC_035103.1	13136019	.	G	T	.	.	MAF_USDA=1.667
NC_035103.1	13136139	.	G	T	.	.	MAF_USDA=1.639
NC_035103.1	13136205	.	G	A	.	.	MAF_USDA=3.529
NC_035103.1	13136327	.	G	A	.	.	MAF_INRAE=6.329;MAF_USDA=48.235
NC_035103.1	13136350	.	T	A	.	.	MAF_INRAE=35.443;MAF_USDA=20.588
NC_035103.1	13136369	.	T	A	.	.	MAF_INRAE=1.667;MAF_USDA=21.176
NC_035103.1	13136442	.	T	C	.	.	MAF_INRAE=5.063;MAF_USDA=40.0
NC_035103.1	13136459	.	T	G	.	.	MAF_INRAE=5.063;MAF_USDA=40.0
NC_035103.1	13136478	.	C	T	.	.	MAF_INRAE=6.329;MAF_USDA=48.235
NC_035103.1	13136480	.	G	C	.	.	MAF_INRAE=38.333;MAF_USDA=25.294
NC_035103.1	13136598	.	G	A	.	.	MAF_INRAE=5.063;MAF_USDA=41.176
NC_035103.1	13136680	.	T	G	.	.	MAF_INRAE=5.063;MAF_USDA=44.118
NC_035103.1	13136681	.	C	T	.	.	MAF_INRAE=5.0;MAF_USDA=44.118
NC_035103.1	13136708	.	G	C	.	.	MAF_INRAE=41.772;MAF_USDA=35.294
NC_035103.1	13136732	.	A	C	.	.	MAF_USDA=4.098
NC_035103.1	13136791	.	G	A	.	.	MAF_INRAE=1.667;MAF_USDA=4.118
NC_035103.1	13136937	.	C	A	.	.	MAF_INRAE=41.139;MAF_USDA=45.833
NC_035103.1	13136946	.	T	G	.	.	MAF_INRAE=5.063;MAF_USDA=33.333
NC_035103.1	13137133	.	A	G	.	.	MAF_USDA=3.279
NC_035103.1	13137156	.	C	T	.	.	MAF_USDA=2.459
NC_035103.1	13137169	.	T	C	.	.	MAF_USDA=2.459
NC_035103.1	13137171	.	T	C	.	.	MAF_USDA=2.459
NC_035103.1	13137263	.	G	A	.	.	MAF_INRAE=8.861;MAF_USDA=6.557
NC_035103.1	13137313	.	A	C	.	.	MAF_USDA=6.471
NC_035103.1	13137352	.	A	G	.	.	MAF_USDA=3.333
NC_035103.1	13137361	.	A	C	.	.	MAF_INRAE=5.0;MAF_USDA=44.048
NC_035103.1	13137363	.	C	T	.	.	MAF_USDA=4.167
NC_035103.1	13137420	.	A	T	.	.	MAF_INRAE=38.333;MAF_USDA=35.119
NC_035103.1	13137454	.	C	T	.	.	MAF_USDA=3.39
NC_035103.1	13137463	.	G	T	.	.	MAF_USDA=12.5
NC_035103.1	13137518	.	G	A	.	.	MAF_USDA=2.459
NC_035103.1	13137535	.	C	T	.	.	MAF_INRAE=5.063;MAF_USDA=44.118
NC_035103.1	13137641	.	C	A	.	.	MAF_USDA=14.583
NC_035103.1	13137642	.	T	A	.	.	MAF_USDA=14.583
NC_035103.1	13137710	.	G	T	.	.	MAF_USDA=3.279
NC_035103.1	13137821	.	G	A	.	.	MAF_USDA=9.836
NC_035103.1	13137884	.	A	C	.	.	MAF_INRAE=41.772;MAF_USDA=31.176
NC_035103.1	13137918	.	T	G	.	.	MAF_USDA=2.459
NC_035103.1	13137941	.	A	C	.	.	MAF_USDA=10.417
NC_035103.1	13137962	.	G	A	.	.	MAF_USDA=3.279
NC_035103.1	13137979	.	A	G	.	.	MAF_INRAE=41.772;MAF_USDA=31.765
NC_035103.1	13138107	.	C	T	.	.	MAF_USDA=10.417
NC_035103.1	13138108	.	G	C	.	.	MAF_USDA=4.098
NC_035103.1	13138191	.	C	G	.	.	MAF_INRAE=9.494;MAF_USDA=6.557
NC_035103.1	13138271	.	G	A	.	.	MAF_USDA=2.941
NC_035103.1	13138376	.	G	T	.	.	MAF_USDA=12.5
NC_035103.1	13138379	.	C	T	.	.	MAF_USDA=10.417
NC_035103.1	13138385	.	A	C	.	.	MAF_INRAE=10.0
NC_035103.1	13138610	.	G	A	.	.	MAF_USDA=3.529
NC_035103.1	13138678	.	G	A	.	.	MAF_INRAE=41.772;MAF_USDA=31.176
NC_035103.1	13138696	.	C	A	.	.	MAF_INRAE=1.667;MAF_USDA=4.706
NC_035103.1	13138704	.	T	C	.	.	MAF_USDA=6.25
NC_035103.1	13138785	.	T	C	.	.	MAF_USDA=3.279
NC_035103.1	13138790	.	G	A	.	.	MAF_USDA=4.098
NC_035103.1	13138918	.	G	T	.	.	MAF_USDA=4.167
NC_035103.1	13138958	.	A	G	.	.	MAF_USDA=10.417
NC_035103.1	13139005	.	T	C	.	.	MAF_INRAE=1.667;MAF_USDA=5.882
NC_035103.1	13139009	.	T	C	.	.	MAF_USDA=3.529
NC_035103.1	13139036	.	C	A	.	.	MAF_INRAE=1.667;MAF_USDA=10.588
NC_035103.1	13139038	.	T	G	.	.	MAF_INRAE=1.667;MAF_USDA=4.706
NC_035103.1	13139043	.	C	T	.	.	MAF_INRAE=15.789
NC_035103.1	13139218	.	G	T	.	.	MAF_USDA=10.417
NC_035103.1	13139268	.	C	A	.	.	MAF_INRAE=1.667;MAF_USDA=3.529
NC_035103.1	13139338	.	A	C	.	.	MAF_INRAE=25.949;MAF_USDA=14.118
NC_035103.1	13139405	.	T	C	.	.	MAF_USDA=3.279
NC_035103.1	13139438	.	C	T	.	.	MAF_INRAE=31.579
NC_035103.1	13139568	.	C	T	.	.	MAF_INRAE=25.949;MAF_USDA=11.176
NC_035103.1	13139596	.	A	G	.	.	MAF_INRAE=7.5;MAF_USDA=5.882
NC_035103.1	13139614	.	C	T	.	.	MAF_USDA=10.417
NC_035103.1	13139626	.	T	A	.	.	MAF_INRAE=1.667;MAF_USDA=4.918
NC_035103.1	13139676	.	C	A	.	.	MAF_INRAE=39.873;MAF_USDA=44.118
NC_035103.1	13139755	.	C	T	.	.	MAF_USDA=2.459
NC_035103.1	13139768	.	G	A	.	.	MAF_USDA=3.279
NC_035103.1	13139889	.	G	T	.	.	MAF_USDA=12.5
NC_035103.1	13139922	.	G	T	.	.	MAF_INRAE=13.158
NC_035103.1	13140017	.	A	T	.	.	MAF_INRAE=5.263;MAF_USDA=4.348
NC_035103.1	13140086	.	C	G	.	.	MAF_USDA=10.87
NC_035103.1	13140138	.	A	T	.	.	MAF_INRAE=25.949;MAF_USDA=13.529
NC_035103.1	13140144	.	A	C	.	.	MAF_USDA=6.25
NC_035103.1	13140215	.	T	G	.	.	MAF_INRAE=1.667
NC_035103.1	13140236	.	G	T	.	.	MAF_INRAE=35.443;MAF_USDA=28.235
NC_035103.1	13140281	.	C	T	.	.	MAF_INRAE=9.494;MAF_USDA=8.235
NC_035103.1	13140499	.	G	A	.	.	MAF_INRAE=1.667
NC_035103.1	13140510	.	G	T	.	.	MAF_USDA=1.639
NC_035103.1	13140513	.	T	C	.	.	MAF_INRAE=1.667;MAF_USDA=4.098
NC_035103.1	13140610	.	A	G	.	.	MAF_INRAE=28.481;MAF_USDA=35.294
NC_035103.1	13140618	.	C	T	.	.	MAF_INRAE=1.667
NC_035103.1	13140635	.	G	A	.	.	MAF_INRAE=1.667;MAF_USDA=14.118
NC_035103.1	13140704	.	A	T	.	.	MAF_INRAE=1.667;MAF_USDA=13.69
NC_035103.1	13140822	.	C	A	.	.	MAF_USDA=35.714
NC_035103.1	13141464	.	A	G	.	.	MAF_INRAE=1.667;MAF_USDA=3.333
NC_035103.1	13141484	.	A	T	.	.	MAF_USDA=1.639
NC_035103.1	13141633	.	A	C	.	.	MAF_INRAE=1.667;MAF_USDA=12.353
NC_035103.1	13141639	.	G	A	.	.	MAF_INRAE=10.127
NC_035103.1	13141732	.	C	A	.	.	MAF_INRAE=9.494;MAF_USDA=6.557
NC_035103.1	13141779	.	T	G	.	.	MAF_USDA=3.279
NC_035103.1	13141780	.	T	G	.	.	MAF_INRAE=25.949;MAF_USDA=14.118
NC_035103.1	13141781	.	A	T	.	.	MAF_INRAE=35.0;MAF_USDA=43.529
NC_035103.1	13141846	.	C	G	.	.	MAF_INRAE=1.667;MAF_USDA=13.69
NC_035103.1	13141899	.	C	A	.	.	MAF_INRAE=1.667;MAF_USDA=4.706
NC_035103.1	13141914	.	G	T	.	.	MAF_USDA=1.639
NC_035103.1	13141953	.	G	T	.	.	MAF_INRAE=9.494;MAF_USDA=6.557
NC_035103.1	13141959	.	T	C	.	.	MAF_USDA=1.639
NC_035103.1	13141971	.	A	G	.	.	MAF_USDA=1.639
NC_035103.1	13141985	.	T	A	.	.	MAF_USDA=1.639
NC_035103.1	13141994	.	G	T	.	.	MAF_USDA=8.197
NC_035103.1	13142011	.	T	C	.	.	MAF_USDA=3.279
NC_035103.1	13142087	.	A	G	.	.	MAF_INRAE=9.494;MAF_USDA=6.557
NC_035103.1	13142114	.	C	T	.	.	MAF_INRAE=37.975;MAF_USDA=43.529
NC_035103.1	13142120	.	C	T	.	.	MAF_USDA=4.167
NC_035103.1	13142178	.	A	T	.	.	MAF_INRAE=26.582;MAF_USDA=13.529
NC_035103.1	13142214	.	T	A	.	.	MAF_USDA=37.5
NC_035103.1	13142294	.	TGCACCAGGCCAGCAGACTGGGAGTACGGGACACTG	TGCACCAGGCCAGCAGACTGGGAGTACGGGACACTA	.	.	MAF_USDA=47.917
NC_035103.1	13142367	.	A	C	.	.	MAF_INRAE=37.975;MAF_USDA=42.857
NC_035103.1	13142411	.	A	T	.	.	MAF_USDA=10.417
NC_035103.1	13142447	.	T	C	.	.	MAF_USDA=1.639
NC_035103.1	13142554	.	T	G	.	.	MAF_INRAE=9.494;MAF_USDA=6.557
NC_035103.1	13142580	.	G	T	.	.	MAF_USDA=1.639
NC_035103.1	13142626	.	C	A	.	.	MAF_USDA=3.279
NC_035103.1	13142645	.	G	T	.	.	MAF_USDA=3.279
NC_035103.1	13142802	.	G	A	.	.	MAF_USDA=3.529
NC_035103.1	13143071	.	C	T	.	.	MAF_USDA=4.167
NC_035103.1	13143072	.	C	T	.	.	MAF_INRAE=1.667;MAF_USDA=14.118
NC_035103.1	13143159	.	A	T	.	.	MAF_INRAE=37.975;MAF_USDA=42.941
NC_035103.1	13143187	.	C	T	.	.	MAF_INRAE=9.494;MAF_USDA=10.417
NC_035103.1	13143335	.	T	A	.	.	MAF_INRAE=37.975;MAF_USDA=41.176
NC_035103.1	13143427	.	C	T	.	.	MAF_INRAE=9.494;MAF_USDA=6.557
NC_035103.1	13143428	.	G	A	.	.	MAF_INRAE=1.667;MAF_USDA=1.639
NC_035103.1	13143436	.	A	C	.	.	MAF_USDA=1.786
NC_035103.1	13143439	.	G	A	.	.	MAF_INRAE=36.076;MAF_USDA=3.279
NC_035103.1	13143482	.	C	A	.	.	MAF_INRAE=10.0
NC_035103.1	13143520	.	A	G	.	.	MAF_USDA=4.098
NC_035103.1	13143531	.	G	T	.	.	MAF_INRAE=36.076;MAF_USDA=4.098
NC_035103.1	13143572	.	C	T	.	.	MAF_INRAE=27.215;MAF_USDA=18.235
NC_035103.1	13143609	.	C	A	.	.	MAF_INRAE=1.667;MAF_USDA=4.706
NC_035103.1	13143613	.	A	C	.	.	MAF_USDA=4.918
NC_035103.1	13143619	.	C	T	.	.	MAF_USDA=2.459
NC_035103.1	13143651	.	A	C	.	.	MAF_INRAE=37.975;MAF_USDA=40.588
NC_035103.1	13143654	.	C	G	.	.	MAF_INRAE=6.667;MAF_USDA=6.557
NC_035103.1	13143655	.	C	A	.	.	MAF_USDA=1.639
NC_035103.1	13143656	.	C	T	.	.	MAF_INRAE=1.667;MAF_USDA=4.918
NC_035103.1	13143676	.	C	G	.	.	MAF_INRAE=8.861;MAF_USDA=6.557
NC_035103.1	13143764	.	T	G	.	.	MAF_USDA=4.098
NC_035103.1	13143814	.	A	G	.	.	MAF_USDA=2.459
NC_035103.1	13143917	.	A	T	.	.	MAF_INRAE=26.582;MAF_USDA=14.118
NC_035103.1	13143980	.	A	G	.	.	MAF_INRAE=3.797;MAF_USDA=22.353
NC_035103.1	13144148	.	A	C	.	.	MAF_USDA=4.098
NC_035103.1	13144174	.	A	G	.	.	MAF_INRAE=9.494
NC_035103.1	13144216	.	A	C	.	.	MAF_INRAE=12.025;MAF_USDA=36.471
NC_035103.1	13144225	.	G	A	.	.	MAF_USDA=1.639
NC_035103.1	13144250	.	T	G	.	.	MAF_USDA=10.588
NC_035103.1	13144318	.	C	T	.	.	MAF_INRAE=7.5;MAF_USDA=6.471
NC_035103.1	13144536	.	C	A	.	.	MAF_INRAE=3.797;MAF_USDA=4.167
NC_035103.1	13144546	.	C	T	.	.	MAF_USDA=4.706
NC_035103.1	13144562	.	T	G	.	.	MAF_USDA=3.279
NC_035103.1	13144574	.	G	A	.	.	MAF_INRAE=9.494;MAF_USDA=8.197
NC_035103.1	13144724	.	A	G	.	.	MAF_INRAE=36.076;MAF_USDA=4.098
NC_035103.1	13144728	.	C	T	.	.	MAF_USDA=3.279
NC_035103.1	13144738	.	C	T	.	.	MAF_USDA=6.557
NC_035103.1	13144765	.	G	A	.	.	MAF_INRAE=25.949;MAF_USDA=11.176
NC_035103.1	13144766	.	G	C	.	.	MAF_INRAE=24.167;MAF_USDA=11.176
NC_035103.1	13144781	.	C	T	.	.	MAF_INRAE=47.368
NC_035103.1	13144823	.	G	A	.	.	MAF_INRAE=1.667;MAF_USDA=3.529
NC_035103.1	13144999	.	A	G	.	.	MAF_INRAE=9.494;MAF_USDA=7.377
NC_035103.1	13145014	.	C	T	.	.	MAF_USDA=1.639
NC_035103.1	13145072	.	C	A	.	.	MAF_USDA=3.279
NC_035103.1	13145096	.	C	T	.	.	MAF_USDA=3.279
NC_035103.1	13145196	.	A	G	.	.	MAF_USDA=2.941
NC_035103.1	13145210	.	T	A	.	.	MAF_INRAE=3.797;MAF_USDA=21.176
NC_035103.1	13145223	.	A	T	.	.	MAF_INRAE=9.494;MAF_USDA=8.197
NC_035103.1	13145244	.	G	T	.	.	MAF_USDA=2.459
NC_035103.1	13145366	.	G	A	.	.	MAF_INRAE=9.494;MAF_USDA=8.197
NC_035103.1	13145369	.	T	A	.	.	MAF_USDA=3.279
NC_035103.1	13145423	.	A	G	.	.	MAF_INRAE=3.333;MAF_USDA=12.353
NC_035103.1	13145445	.	A	C	.	.	MAF_INRAE=29.747;MAF_USDA=16.471
NC_035103.1	13145523	.	T	G	.	.	MAF_USDA=4.918
NC_035103.1	13145544	.	G	T	.	.	MAF_INRAE=1.667;MAF_USDA=16.393
NC_035103.1	13145551	.	A	T	.	.	MAF_INRAE=41.139;MAF_USDA=49.412
NC_035103.1	13145682	.	T	A	.	.	MAF_USDA=3.529
NC_035103.1	13145785	.	A	T	.	.	MAF_USDA=8.824
NC_035103.1	13145843	.	T	C	.	.	MAF_USDA=3.529
NC_035103.1	13145868	.	G	C	.	.	MAF_INRAE=29.747;MAF_USDA=31.765
NC_035103.1	13145905	.	A	C	.	.	MAF_USDA=7.377
NC_035103.1	13145978	.	C	T	.	.	MAF_USDA=9.412
NC_035103.1	13146008	.	T	C	.	.	MAF_INRAE=25.949;MAF_USDA=11.176
NC_035103.1	13146109	.	T	C	.	.	MAF_USDA=22.941
NC_035103.1	13146133	.	T	C	.	.	MAF_USDA=2.459
NC_035103.1	13146757	.	G	T	.	.	MAF_USDA=3.279
NC_035103.1	13146794	.	G	T	.	.	MAF_USDA=4.098
NC_035103.1	13146861	.	A	C	.	.	MAF_USDA=2.459
NC_035103.1	13147104	.	A	T	.	.	MAF_USDA=3.279
NC_035103.1	13147130	.	C	A	.	.	MAF_INRAE=1.667
NC_035103.1	13147174	.	T	G	.	.	MAF_INRAE=37.975;MAF_USDA=24.706
NC_035103.1	13147188	.	T	C	.	.	MAF_USDA=2.459
NC_035103.1	13147202	.	A	T	.	.	MAF_INRAE=10.0
NC_035103.1	13147225	.	T	C	.	.	MAF_INRAE=16.456;MAF_USDA=12.353
NC_035103.1	13147340	.	T	C	.	.	MAF_INRAE=3.797;MAF_USDA=7.059
NC_035103.1	13147417	.	A	T	.	.	MAF_USDA=1.639
NC_035103.1	13147449	.	T	G	.	.	MAF_USDA=23.529
NC_035103.1	13147465	.	C	A	.	.	MAF_USDA=10.417
NC_035103.1	13147534	.	T	C	.	.	MAF_USDA=4.918
NC_035103.1	13147614	.	T	C	.	.	MAF_INRAE=7.5;MAF_USDA=31.176
NC_035103.1	13147656	.	A	T	.	.	MAF_INRAE=7.5;MAF_USDA=31.765
NC_035103.1	13147697	.	T	G	.	.	MAF_USDA=22.353
NC_035103.1	13147751	.	C	T	.	.	MAF_INRAE=7.5;MAF_USDA=31.176
NC_035103.1	13147839	.	T	C	.	.	MAF_INRAE=7.5;MAF_USDA=6.471
NC_035103.1	13147844	.	C	A	.	.	MAF_INRAE=37.975;MAF_USDA=24.706
NC_035103.1	13148097	.	A	T	.	.	MAF_USDA=4.118
NC_035103.1	13148098	.	A	C	.	.	MAF_USDA=10.417
NC_035103.1	13148180	.	C	T	.	.	MAF_USDA=1.639
NC_035103.1	13148251	.	G	T	.	.	MAF_INRAE=25.949;MAF_USDA=11.176
NC_035103.1	13148267	.	C	T	.	.	MAF_USDA=3.279
NC_035103.1	13148268	.	G	A	.	.	MAF_INRAE=29.747
NC_035103.1	13148270	.	A	C	.	.	MAF_INRAE=27.5;MAF_USDA=18.235
NC_035103.1	13148345	.	T	G	.	.	MAF_INRAE=1.667;MAF_USDA=3.529
NC_035103.1	13148384	.	A	G	.	.	MAF_INRAE=1.667
NC_035103.1	13148424	.	A	T	.	.	MAF_INRAE=1.667
NC_035103.1	13148493	.	G	C	.	.	MAF_USDA=2.459
NC_035103.1	13148537	.	C	T	.	.	MAF_INRAE=9.167;MAF_USDA=35.294
NC_035103.1	13148549	.	C	T	.	.	MAF_INRAE=1.667;MAF_USDA=3.529
NC_035103.1	13148776	.	C	A	.	.	MAF_USDA=2.459
NC_035103.1	13148808	.	T	A,C	.	.	MAF_INRAE=36.842
NC_035103.1	13148825	.	C	T	.	.	MAF_INRAE=8.333;MAF_USDA=35.542
NC_035103.1	13148999	.	C	A	.	.	MAF_USDA=2.459
NC_035103.1	13149108	.	C	A	.	.	MAF_USDA=4.098
NC_035103.1	13149160	.	A	T	.	.	MAF_INRAE=9.167;MAF_USDA=38.824
NC_035103.1	13149183	.	G	A	.	.	MAF_INRAE=9.167;MAF_USDA=38.235
NC_035103.1	13149241	.	C	T	.	.	MAF_USDA=3.529
NC_035103.1	13149276	.	C	T	.	.	MAF_USDA=1.639
NC_035103.1	13149312	.	A	G	.	.	MAF_USDA=40.0
NC_035103.1	13149338	.	C	T	.	.	MAF_USDA=9.836
NC_035103.1	13149341	.	A	G	.	.	MAF_INRAE=29.747;MAF_USDA=17.647
NC_035103.1	13149380	.	A	C	.	.	MAF_USDA=23.529
NC_035103.1	13149382	.	C	T	.	.	MAF_INRAE=1.667;MAF_USDA=3.529
NC_035103.1	13149564	.	T	G	.	.	MAF_INRAE=47.468;MAF_USDA=18.824
NC_035103.1	13149583	.	G	A	.	.	MAF_INRAE=37.975;MAF_USDA=24.706
NC_035103.1	13149604	.	G	A	.	.	MAF_USDA=8.824
NC_035103.1	13149664	.	T	C	.	.	MAF_USDA=4.167
NC_035103.1	13149671	.	T	C	.	.	MAF_INRAE=1.667;MAF_USDA=33.529
NC_035103.1	13149697	.	T	G	.	.	MAF_INRAE=1.667
NC_035103.1	13149740	.	C	A	.	.	MAF_USDA=2.459
NC_035103.1	13149815	.	A	G	.	.	MAF_USDA=23.529
NC_035103.1	13149862	.	C	A	.	.	MAF_INRAE=1.667;MAF_USDA=4.918
NC_035103.1	13149885	.	A	T	.	.	MAF_INRAE=29.747;MAF_USDA=17.647
NC_035103.1	13149908	.	G	C	.	.	MAF_USDA=1.639
NC_035103.1	13149980	.	T	C	.	.	MAF_USDA=9.167
NC_035103.1	13150002	.	G	A	.	.	MAF_USDA=4.167
NC_035103.1	13150003	.	C	T	.	.	MAF_USDA=4.167
NC_035103.1	13150051	.	T	A	.	.	MAF_USDA=4.167
NC_035103.1	13150118	.	G	A	.	.	MAF_INRAE=1.667
NC_035103.1	13150119	.	T	G,C	.	.	MAF_INRAE=1.667;MAF_USDA=4.918
NC_035103.1	13150145	.	A	G	.	.	MAF_USDA=4.098
NC_035103.1	13150164	.	C	G	.	.	MAF_INRAE=1.667;MAF_USDA=2.941
NC_035103.1	13150170	.	A	G	.	.	MAF_USDA=4.098
NC_035103.1	13150176	.	A	T	.	.	MAF_USDA=4.098
NC_035103.1	13150184	.	A	T	.	.	MAF_USDA=4.098
NC_035103.1	13150188	.	T	A	.	.	MAF_USDA=1.639
NC_035103.1	13150209	.	G	T	.	.	MAF_INRAE=1.667
NC_035103.1	13150240	.	G	A	.	.	MAF_USDA=1.639
NC_035103.1	13150253	.	C	T	.	.	MAF_USDA=3.279
NC_035103.1	13150277	.	A	G	.	.	MAF_USDA=3.279
NC_035103.1	13150325	.	A	T	.	.	MAF_USDA=2.353
NC_035103.1	13150337	.	T	A	.	.	MAF_INRAE=1.667;MAF_USDA=3.529
NC_035103.1	13150344	.	C	T	.	.	MAF_USDA=1.639
NC_035103.1	13150345	.	G	A	.	.	MAF_USDA=3.279
NC_035103.1	13150366	.	T	A	.	.	MAF_USDA=25.294
NC_035103.1	13150367	.	T	A	.	.	MAF_USDA=2.459
NC_035103.1	13150371	.	T	A	.	.	MAF_USDA=2.459
NC_035103.1	13150444	.	G	C	.	.	MAF_INRAE=29.747;MAF_USDA=17.647
NC_035103.1	13150453	.	T	A	.	.	MAF_USDA=10.417
NC_035103.1	13150632	.	G	T	.	.	MAF_USDA=3.279
NC_035103.1	13150676	.	C	T	.	.	MAF_INRAE=1.667
NC_035103.1	13150919	.	A	C	.	.	MAF_USDA=6.25
NC_035103.1	13150920	.	G	T	.	.	MAF_USDA=6.25
NC_035103.1	13150921	.	A	T	.	.	MAF_USDA=6.25
NC_035103.1	13150984	.	T	C	.	.	MAF_INRAE=40.506;MAF_USDA=37.059
NC_035103.1	13151006	.	T	A	.	.	MAF_INRAE=29.747;MAF_USDA=17.647
NC_035103.1	13151165	.	C	A	.	.	MAF_INRAE=31.013
NC_035103.1	13151205	.	G	A	.	.	MAF_USDA=14.583
NC_035103.1	13151247	.	A	C	.	.	MAF_USDA=3.279
NC_035103.1	13151264	.	T	G	.	.	MAF_USDA=4.167
NC_035103.1	13151500	.	T	G	.	.	MAF_INRAE=1.667;MAF_USDA=3.279
NC_035103.1	13151537	.	A	G	.	.	MAF_USDA=22.941
NC_035103.1	13151585	.	A	C	.	.	MAF_USDA=1.639
NC_035103.1	13151594	.	T	A	.	.	MAF_USDA=2.459
NC_035103.1	13151677	.	G	A	.	.	MAF_USDA=8.824
NC_035103.1	13151697	.	C	T	.	.	MAF_USDA=24.118
NC_035103.1	13151726	.	T	A	.	.	MAF_USDA=3.529
NC_035103.1	13151733	.	A	G	.	.	MAF_USDA=24.118
NC_035103.1	13151737	.	A	G	.	.	MAF_USDA=10.656
NC_035103.1	13151803	.	G	A	.	.	MAF_USDA=4.098
NC_035103.1	13151913	.	C	T	.	.	MAF_INRAE=29.114;MAF_USDA=17.059
NC_035103.1	13151924	.	C	T	.	.	MAF_INRAE=1.667;MAF_USDA=3.529
NC_035103.1	13152035	.	C	G	.	.	MAF_USDA=2.459
NC_035103.1	13152117	.	G	A	.	.	MAF_INRAE=25.949;MAF_USDA=11.176
NC_035103.1	13152156	.	A	C	.	.	MAF_USDA=1.639
NC_035103.1	13152161	.	G	C	.	.	MAF_USDA=10.417
NC_035103.1	13152197	.	G	A	.	.	MAF_INRAE=9.494;MAF_USDA=8.197
NC_035103.1	13152213	.	G	A	.	.	MAF_INRAE=7.5
NC_035103.1	13152581	.	A	G	.	.	MAF_USDA=25.882
NC_035103.1	13152685	.	G	A	.	.	MAF_INRAE=31.579;MAF_USDA=11.176
NC_035103.1	13152768	.	A	G	.	.	MAF_USDA=4.098
NC_035103.1	13152801	.	G	A	.	.	MAF_INRAE=1.667;MAF_USDA=3.529
NC_035103.1	13152940	.	G	C	.	.	MAF_INRAE=32.278;MAF_USDA=39.412
NC_035103.1	13152947	.	C	T	.	.	MAF_INRAE=14.167
NC_035103.1	13152984	.	C	T	.	.	MAF_USDA=2.353
NC_035103.1	13153001	.	T	A	.	.	MAF_INRAE=3.797;MAF_USDA=6.471
NC_035103.1	13153025	.	G	A	.	.	MAF_INRAE=1.667;MAF_USDA=3.529
NC_035103.1	13153058	.	T	A	.	.	MAF_INRAE=9.494;MAF_USDA=6.557
NC_035103.1	13153081	.	G	T	.	.	MAF_INRAE=47.468;MAF_USDA=15.882
NC_035103.1	13153132	.	G	A	.	.	MAF_USDA=9.412
NC_035103.1	13153233	.	G	T	.	.	MAF_USDA=3.279
NC_035103.1	13153248	.	C	T	.	.	MAF_USDA=1.639
NC_035103.1	13153255	.	C	T	.	.	MAF_USDA=2.459
NC_035103.1	13153309	.	G	A	.	.	MAF_INRAE=1.667;MAF_USDA=3.279
NC_035103.1	13153434	.	G	A	.	.	MAF_USDA=10.417
NC_035103.1	13153478	.	C	T	.	.	MAF_INRAE=1.667;MAF_USDA=3.529
NC_035103.1	13153687	.	C	T	.	.	MAF_INRAE=1.667;MAF_USDA=3.529
NC_035103.1	13153691	.	T	G	.	.	MAF_USDA=1.639
NC_035103.1	13153866	.	C	T	.	.	MAF_INRAE=32.278;MAF_USDA=32.353
NC_035103.1	13153869	.	T	C	.	.	MAF_USDA=10.417
NC_035103.1	13153914	.	C	T	.	.	MAF_INRAE=1.667;MAF_USDA=3.529
NC_035103.1	13153974	.	A	G	.	.	MAF_USDA=2.459
NC_035103.1	13153980	.	C	T	.	.	MAF_INRAE=32.911;MAF_USDA=32.941
NC_035103.1	13153983	.	C	T	.	.	MAF_INRAE=1.667;MAF_USDA=3.529
NC_035103.1	13154056	.	C	T	.	.	MAF_USDA=3.279
NC_035103.1	13154081	.	C	T	.	.	MAF_USDA=3.279
NC_035103.1	13154378	.	G	T	.	.	MAF_USDA=11.176
NC_035103.1	13154470	.	A	G	.	.	MAF_INRAE=1.667;MAF_USDA=3.529
NC_035103.1	13154496	.	T	C	.	.	MAF_INRAE=1.667;MAF_USDA=3.529
NC_035103.1	13154814	.	T	C	.	.	MAF_INRAE=7.5
NC_035103.1	13154973	.	A	T	.	.	MAF_USDA=7.377
NC_035103.1	13155207	.	A	G	.	.	MAF_INRAE=10.0;MAF_USDA=7.647
NC_035103.1	13155220	.	G	A	.	.	MAF_USDA=1.639
NC_035103.1	13155254	.	A	C	.	.	MAF_INRAE=3.797;MAF_USDA=7.059
NC_035103.1	13155271	.	C	A	.	.	MAF_USDA=2.459
NC_035103.1	13155285	.	G	T	.	.	MAF_INRAE=1.667;MAF_USDA=10.417
NC_035103.1	13155303	.	C	T	.	.	MAF_INRAE=3.797;MAF_USDA=5.294
NC_035103.1	13155528	.	G	A	.	.	MAF_INRAE=22.785;MAF_USDA=37.647
NC_035103.1	13155561	.	C	A	.	.	MAF_INRAE=1.667
NC_035103.1	13155583	.	G	A	.	.	MAF_USDA=2.459
NC_035103.1	13155612	.	A	G	.	.	MAF_USDA=4.098
NC_035103.1	13155684	.	C	T	.	.	MAF_INRAE=43.671;MAF_USDA=20.0
NC_035103.1	13155787	.	G	A	.	.	MAF_USDA=5.738
NC_035103.1	13155856	.	T	A	.	.	MAF_INRAE=46.203;MAF_USDA=22.941
NC_035103.1	13155867	.	C	T	.	.	MAF_USDA=3.279
NC_035103.1	13156059	.	G	A	.	.	MAF_USDA=2.459
NC_035103.1	13156361	.	C	A	.	.	MAF_USDA=2.5
NC_035103.1	13156432	.	C	A	.	.	MAF_USDA=2.459
NC_035103.1	13156668	.	G	A	.	.	MAF_INRAE=36.709;MAF_USDA=22.941
NC_035103.1	13156762	.	A	C	.	.	MAF_USDA=14.583
NC_035103.1	13156769	.	G	A	.	.	MAF_INRAE=10.833;MAF_USDA=5.294
NC_035103.1	13156903	.	C	A	.	.	MAF_INRAE=10.0
NC_035103.1	13157000	.	C	T	.	.	MAF_USDA=2.459
NC_035103.1	13157001	.	G	A	.	.	MAF_USDA=7.377
NC_035103.1	13157016	.	C	T	.	.	MAF_INRAE=3.797;MAF_USDA=2.976
NC_035103.1	13157178	.	C	T	.	.	MAF_INRAE=9.167;MAF_USDA=1.639
NC_035103.1	13157235	.	A	T	.	.	MAF_USDA=3.279
NC_035103.1	13157309	.	T	G	.	.	MAF_INRAE=1.667
NC_035103.1	13157325	.	C	T	.	.	MAF_INRAE=47.368;MAF_USDA=38.824
NC_035103.1	13157391	.	A	C	.	.	MAF_INRAE=31.579;MAF_USDA=8.824
NC_035103.1	13157410	.	G	A	.	.	MAF_INRAE=3.797;MAF_USDA=1.765
NC_035103.1	13157475	.	T	A	.	.	MAF_USDA=1.639
NC_035103.1	13157500	.	C	T	.	.	MAF_INRAE=19.167;MAF_USDA=11.176
NC_035103.1	13157534	.	T	G	.	.	MAF_INRAE=7.5
NC_035103.1	13157603	.	C	T	.	.	MAF_USDA=2.083
NC_035103.1	13157612	.	T	C	.	.	MAF_INRAE=14.167
NC_035103.1	13157619	.	A	G	.	.	MAF_INRAE=3.797;MAF_USDA=28.235
NC_035103.1	13157736	.	C	T	.	.	MAF_INRAE=1.667;MAF_USDA=10.417
NC_035103.1	13157832	.	A	G	.	.	MAF_USDA=14.583
NC_035103.1	13158001	.	C	G	.	.	MAF_USDA=2.459
NC_035103.1	13158048	.	G	A	.	.	MAF_INRAE=9.494;MAF_USDA=9.016
NC_035103.1	13158096	.	C	T	.	.	MAF_USDA=4.918
NC_035103.1	13158097	.	T	G	.	.	MAF_INRAE=1.667;MAF_USDA=8.333
NC_035103.1	13158132	.	A	T	.	.	MAF_INRAE=36.709
NC_035103.1	13158137	.	G	T	.	.	MAF_INRAE=10.833;MAF_USDA=44.118
NC_035103.1	13158144	.	C	T	.	.	MAF_INRAE=14.167;MAF_USDA=4.167
NC_035103.1	13158145	.	G	T	.	.	MAF_INRAE=9.167;MAF_USDA=19.412
NC_035103.1	13158148	.	G	A	.	.	MAF_INRAE=36.709;MAF_USDA=21.765
NC_035103.1	13158182	.	C	T	.	.	MAF_USDA=18.824
NC_035103.1	13158188	.	G	C	.	.	MAF_USDA=17.647
NC_035103.1	13158202	.	C	A	.	.	MAF_USDA=12.651
NC_035103.1	13158208	.	G	T	.	.	MAF_USDA=18.75
NC_035103.1	13158271	.	AAT	AAC	.	.	MAF_USDA=31.25
NC_035103.1	13158286	.	G	T	.	.	MAF_USDA=10.417
NC_035103.1	13158292	.	A	G	.	.	MAF_USDA=10.417
NC_035103.1	13158295	.	C	T	.	.	MAF_USDA=11.765
NC_035103.1	13158305	.	A	G	.	.	MAF_USDA=31.765
NC_035103.1	13158309	.	C	A	.	.	MAF_USDA=40.588
NC_035103.1	13158312	.	T	C	.	.	MAF_USDA=3.279
NC_035103.1	13158316	.	T	G	.	.	MAF_INRAE=19.167;MAF_USDA=14.118
NC_035103.1	13158331	.	G	A	.	.	MAF_USDA=4.918
NC_035103.1	13158335	.	A	G	.	.	MAF_USDA=4.918
NC_035103.1	13158356	.	T	G	.	.	MAF_INRAE=17.089;MAF_USDA=17.059
NC_035103.1	13158377	.	T	A	.	.	MAF_USDA=7.377
NC_035103.1	13158384	.	T	A	.	.	MAF_USDA=7.377
NC_035103.1	13158385	.	A	G	.	.	MAF_USDA=7.377
NC_035103.1	13158413	.	T	C	.	.	MAF_USDA=4.098
NC_035103.1	13158429	.	T	C	.	.	MAF_INRAE=3.797;MAF_USDA=1.765
NC_035103.1	13158486	.	T	C	.	.	MAF_USDA=29.412
NC_035103.1	13158555	.	G	A	.	.	MAF_INRAE=3.797;MAF_USDA=2.941
NC_035103.1	13158556	.	G	A	.	.	MAF_INRAE=3.333;MAF_USDA=2.941
NC_035103.1	13158561	.	C	T	.	.	MAF_INRAE=3.797;MAF_USDA=2.941
NC_035103.1	13158563	.	G	A	.	.	MAF_INRAE=3.333;MAF_USDA=2.941
NC_035103.1	13158573	.	A	G	.	.	MAF_INRAE=3.797;MAF_USDA=2.941
NC_035103.1	13158613	.	TAAAAAT	TAAAAAA	.	.	MAF_USDA=18.75
NC_035103.1	13158619	.	T	A	.	.	MAF_INRAE=10.0;MAF_USDA=2.459
NC_035103.1	13158693	.	T	C	.	.	MAF_USDA=2.353
NC_035103.1	13158830	.	A	G	.	.	MAF_INRAE=1.667;MAF_USDA=28.235
NC_035103.1	13158940	.	A	G	.	.	MAF_USDA=14.583
NC_035103.1	13158995	.	A	C	.	.	MAF_INRAE=18.354;MAF_USDA=19.412
NC_035103.1	13158998	.	G	A	.	.	MAF_INRAE=3.333;MAF_USDA=2.941
NC_035103.1	13159042	.	T	A	.	.	MAF_INRAE=3.797;MAF_USDA=2.941
NC_035103.1	13159089	.	C	A	.	.	MAF_INRAE=17.089;MAF_USDA=22.353
NC_035103.1	13159169	.	T	G	.	.	MAF_USDA=5.738
NC_035103.1	13159173	.	A	C	.	.	MAF_USDA=4.918
NC_035103.1	13159176	.	A	T	.	.	MAF_USDA=4.918
NC_035103.1	13159219	.	G	A	.	.	MAF_USDA=1.639
NC_035103.1	13159251	.	A	T	.	.	MAF_USDA=7.059
NC_035103.1	13159252	.	A	C	.	.	MAF_USDA=1.639
NC_035103.1	13159274	.	C	T	.	.	MAF_USDA=3.279
NC_035103.1	13159283	.	C	A	.	.	MAF_INRAE=1.667
NC_035103.1	13159293	.	A	C	.	.	MAF_USDA=4.118
NC_035103.1	13159326	.	T	C	.	.	MAF_USDA=2.459
NC_035103.1	13159333	.	C	A	.	.	MAF_INRAE=1.667;MAF_USDA=4.762
NC_035103.1	13159384	.	C	A	.	.	MAF_USDA=4.167
NC_035103.1	13159387	.	G	A	.	.	MAF_INRAE=3.333;MAF_USDA=4.167
NC_035103.1	13159406	.	C	A	.	.	MAF_INRAE=36.709;MAF_USDA=25.294
NC_035103.1	13159423	.	G	T	.	.	MAF_USDA=7.647
NC_035103.1	13159607	.	C	A	.	.	MAF_USDA=1.639
NC_035103.1	13159661	.	C	T	.	.	MAF_INRAE=3.797;MAF_USDA=2.941
NC_035103.1	13159676	.	G	C	.	.	MAF_INRAE=1.667;MAF_USDA=3.529
NC_035103.1	13159719	.	A	T	.	.	MAF_USDA=4.167
NC_035103.1	13159720	.	A	T	.	.	MAF_USDA=22.917
NC_035103.1	13159722	.	A	T	.	.	MAF_USDA=22.917
NC_035103.1	13159726	.	T	A	.	.	MAF_USDA=18.75
NC_035103.1	13159758	.	A	T	.	.	MAF_USDA=6.557
NC_035103.1	13159765	.	T	G	.	.	MAF_USDA=22.941
NC_035103.1	13159766	.	T	G	.	.	MAF_USDA=5.882
NC_035103.1	13159769	.	T	A	.	.	MAF_USDA=4.167
NC_035103.1	13159857	.	G	T	.	.	MAF_USDA=1.639
NC_035103.1	13159883	.	C	A	.	.	MAF_INRAE=9.167;MAF_USDA=5.882
NC_035103.1	13159888	.	T	C	.	.	MAF_INRAE=9.494;MAF_USDA=6.557
NC_035103.1	13159941	.	G	T	.	.	MAF_USDA=6.25
NC_035103.1	13159945	.	C	T	.	.	MAF_USDA=1.639
NC_035103.1	13159977	.	C	T	.	.	MAF_USDA=1.639
NC_035103.1	13159978	.	G	A	.	.	MAF_USDA=5.738
NC_035103.1	13160051	.	A	T	.	.	MAF_INRAE=3.797;MAF_USDA=2.941
NC_035103.1	13160054	.	T	C	.	.	MAF_INRAE=19.167;MAF_USDA=12.941
NC_035103.1	13160081	.	A	C	.	.	MAF_USDA=2.353
NC_035103.1	13160340	.	C	G	.	.	MAF_USDA=4.098
NC_035103.1	13160343	.	G	T	.	.	MAF_USDA=4.098
NC_035103.1	13160454	.	G	A	.	.	MAF_INRAE=15.823;MAF_USDA=30.588
NC_035103.1	13160489	.	C	T	.	.	MAF_USDA=1.639
NC_035103.1	13160530	.	G	A	.	.	MAF_USDA=2.459
NC_035103.1	13160531	.	C	G	.	.	MAF_INRAE=10.0
NC_035103.1	13160669	.	T	G	.	.	MAF_USDA=1.639
NC_035103.1	13160677	.	T	C	.	.	MAF_INRAE=23.333;MAF_USDA=7.059
NC_035103.1	13160694	.	C	T	.	.	MAF_USDA=1.639
NC_035103.1	13160781	.	G	C	.	.	MAF_INRAE=27.848;MAF_USDA=34.118
NC_035103.1	13160843	.	G	T	.	.	MAF_INRAE=17.089;MAF_USDA=20.0
NC_035103.1	13160919	.	T	A	.	.	MAF_USDA=18.824
NC_035103.1	13160924	.	T	G	.	.	MAF_INRAE=17.089;MAF_USDA=19.412
NC_035103.1	13161276	.	C	T	.	.	MAF_INRAE=2.5
NC_035103.1	13161430	.	G	T	.	.	MAF_USDA=20.833
NC_035103.1	13162250	.	C	T	.	.	MAF_INRAE=40.0
NC_035103.1	13162285	.	C	T	.	.	MAF_USDA=1.639
NC_035103.1	13162289	.	C	T	.	.	MAF_USDA=2.941
NC_035103.1	13162294	.	T	A	.	.	MAF_INRAE=48.333
NC_035103.1	13162301	.	T	C	.	.	MAF_INRAE=48.333
NC_035103.1	13162320	.	C	G	.	.	MAF_INRAE=10.0;MAF_USDA=4.762
NC_035103.1	13162323	.	T	C	.	.	MAF_INRAE=46.667
NC_035103.1	13162341	.	C	T	.	.	MAF_INRAE=6.667
NC_035103.1	13162362	.	A	G	.	.	MAF_USDA=5.833
NC_035103.1	13162377	.	G	A	.	.	MAF_INRAE=28.333
NC_035103.1	13162383	.	C	T	.	.	MAF_INRAE=25.833
NC_035103.1	13162392	.	G	C	.	.	MAF_USDA=2.5
NC_035103.1	13162535	.	T	G	.	.	MAF_INRAE=6.667
NC_035103.1	13162622	.	G	A	.	.	MAF_INRAE=3.797;MAF_USDA=7.059
NC_035103.1	13162634	.	C	T	.	.	MAF_USDA=2.459
NC_035103.1	13162899	.	G	C	.	.	MAF_INRAE=1.667
NC_035103.1	13163026	.	A	G	.	.	MAF_USDA=22.353
NC_035103.1	13163164	.	G	C	.	.	MAF_INRAE=3.797
NC_035103.1	13163248	.	C	T	.	.	MAF_USDA=1.639
NC_035103.1	13163365	.	C	A	.	.	MAF_INRAE=47.468;MAF_USDA=16.471
NC_035103.1	13163405	.	T	A	.	.	MAF_INRAE=10.127;MAF_USDA=38.824
NC_035103.1	13163413	.	T	C	.	.	MAF_INRAE=3.797;MAF_USDA=4.167
NC_035103.1	13163450	.	G	A	.	.	MAF_USDA=4.167
NC_035103.1	13163539	.	G	T	.	.	MAF_INRAE=15.823;MAF_USDA=4.167
NC_035103.1	13163554	.	A	C	.	.	MAF_USDA=6.25
NC_035103.1	13163833	.	T	A	.	.	MAF_USDA=5.882
NC_035103.1	13163843	.	C	A	.	.	MAF_USDA=25.882
NC_035103.1	13163872	.	C	T	.	.	MAF_USDA=3.279
NC_035103.1	13163921	.	A	T	.	.	MAF_USDA=8.333
NC_035103.1	13163944	.	C	T	.	.	MAF_USDA=3.279
NC_035103.1	13164078	.	T	G	.	.	MAF_INRAE=20.0
NC_035103.1	13164087	.	A	T	.	.	MAF_INRAE=20.0
NC_035103.1	13164108	.	T	C	.	.	MAF_INRAE=20.833
NC_035103.1	13164109	.	G	A	.	.	MAF_INRAE=20.833
NC_035103.1	13164113	.	A	G	.	.	MAF_INRAE=21.667;MAF_USDA=28.235
NC_035103.1	13164138	.	T	G	.	.	MAF_INRAE=17.5
NC_035103.1	13164145	.	A	C	.	.	MAF_INRAE=15.0
NC_035103.1	13164152	.	C	T	.	.	MAF_INRAE=15.0
NC_035103.1	13164171	.	G	A	.	.	MAF_INRAE=13.333
NC_035103.1	13164181	.	A	G	.	.	MAF_USDA=5.738
NC_035103.1	13164214	.	T	C	.	.	MAF_INRAE=18.333
NC_035103.1	13164223	.	C	A	.	.	MAF_INRAE=20.833
NC_035103.1	13164235	.	C	T	.	.	MAF_INRAE=20.0
NC_035103.1	13164236	.	A	G	.	.	MAF_INRAE=20.0
NC_035103.1	13164237	.	G	T	.	.	MAF_INRAE=20.0
NC_035103.1	13164257	.	T	G	.	.	MAF_INRAE=17.5
NC_035103.1	13164274	.	T	C	.	.	MAF_INRAE=18.333
NC_035103.1	13164277	.	A	T	.	.	MAF_INRAE=18.333
NC_035103.1	13164279	.	T	C	.	.	MAF_INRAE=18.333
NC_035103.1	13164298	.	A	G	.	.	MAF_INRAE=20.0
NC_035103.1	13164319	.	A	G	.	.	MAF_INRAE=15.0
NC_035103.1	13164332	.	A	G	.	.	MAF_INRAE=13.333
NC_035103.1	13164335	.	T	G	.	.	MAF_INRAE=13.333
NC_035103.1	13164358	.	A	G	.	.	MAF_INRAE=5.833;MAF_USDA=17.647
NC_035103.1	13164379	.	C	T	.	.	MAF_INRAE=3.333
NC_035103.1	13164395	.	G	T	.	.	MAF_USDA=2.459
NC_035103.1	13164418	.	C	A	.	.	MAF_USDA=46.471
NC_035103.1	13164480	.	T	A	.	.	MAF_USDA=3.279
NC_035103.1	13164511	.	G	T	.	.	MAF_USDA=25.882
NC_035103.1	13164549	.	C	T	.	.	MAF_USDA=17.059
NC_035103.1	13164588	.	C	T	.	.	MAF_USDA=6.557
NC_035103.1	13164606	.	C	T	.	.	MAF_USDA=17.059
NC_035103.1	13164773	.	A	G	.	.	MAF_USDA=25.294
NC_035103.1	13164786	.	G	C	.	.	MAF_USDA=8.824
NC_035103.1	13164853	.	C	A	.	.	MAF_USDA=6.25
NC_035103.1	13164936	.	G	A	.	.	MAF_USDA=9.412
NC_035103.1	13165105	.	C	T	.	.	MAF_USDA=24.706
NC_035103.1	13165134	.	C	T	.	.	MAF_USDA=4.762
NC_035103.1	13165186	.	T	G	.	.	MAF_USDA=8.824
NC_035103.1	13165206	.	A	C	.	.	MAF_USDA=5.738
NC_035103.1	13165222	.	G	A	.	.	MAF_INRAE=14.167
NC_035103.1	13165243	.	G	T	.	.	MAF_INRAE=5.063;MAF_USDA=4.167
NC_035103.1	13165278	.	G	C	.	.	MAF_USDA=4.918
NC_035103.1	13165305	.	G	A	.	.	MAF_USDA=8.824
NC_035103.1	13165421	.	C	A	.	.	MAF_USDA=25.882
NC_035103.1	13165425	.	T	G	.	.	MAF_USDA=25.882
NC_035103.1	13165521	.	A	T	.	.	MAF_USDA=4.118
NC_035103.1	13165575	.	A	C	.	.	MAF_USDA=12.5
NC_035103.1	13165638	.	T	C	.	.	MAF_USDA=4.098
NC_035103.1	13165658	.	A	G	.	.	MAF_USDA=4.098
NC_035103.1	13165905	.	G	A	.	.	MAF_INRAE=31.579;MAF_USDA=9.412
NC_035103.1	13166157	.	G	A	.	.	MAF_INRAE=15.823;MAF_USDA=48.824
NC_035103.1	13166173	.	A	G	.	.	MAF_USDA=7.377
NC_035103.1	13166176	.	T	G	.	.	MAF_USDA=4.918
NC_035103.1	13166178	.	A	T	.	.	MAF_USDA=7.377
NC_035103.1	13166179	.	C	T	.	.	MAF_USDA=7.377
NC_035103.1	13166180	.	T	A	.	.	MAF_USDA=7.377
NC_035103.1	13166327	.	C	A	.	.	MAF_USDA=8.333
NC_035103.1	13166341	.	C	T	.	.	MAF_INRAE=17.5;MAF_USDA=4.098
NC_035103.1	13166451	.	G	C	.	.	MAF_USDA=22.353
NC_035103.1	13166514	.	A	T	.	.	MAF_USDA=4.918
NC_035103.1	13166570	.	T	G	.	.	MAF_USDA=4.167
NC_035103.1	13166699	.	G	T	.	.	MAF_INRAE=46.835;MAF_USDA=19.412
NC_035103.1	13166756	.	T	A	.	.	MAF_USDA=2.353
NC_035103.1	13166827	.	T	G	.	.	MAF_INRAE=31.579;MAF_USDA=9.412
NC_035103.1	13166829	.	G	A	.	.	MAF_INRAE=26.667;MAF_USDA=31.765
NC_035103.1	13166974	.	G	T	.	.	MAF_USDA=4.098
NC_035103.1	13166978	.	C	T	.	.	MAF_INRAE=5.063
NC_035103.1	13167069	.	C	T	.	.	MAF_USDA=25.294
NC_035103.1	13167171	.	G	A	.	.	MAF_USDA=3.279
NC_035103.1	13167241	.	T	C	.	.	MAF_INRAE=5.063;MAF_USDA=28.235
NC_035103.1	13167338	.	G	A	.	.	MAF_USDA=1.639
NC_035103.1	13167340	.	C	T	.	.	MAF_INRAE=31.579;MAF_USDA=8.235
NC_035103.1	13167354	.	G	A	.	.	MAF_USDA=1.639
NC_035103.1	13167483	.	C	G	.	.	MAF_INRAE=47.468;MAF_USDA=18.675
NC_035103.1	13167532	.	A	G	.	.	MAF_USDA=4.167
NC_035103.1	13167576	.	C	G	.	.	MAF_USDA=13.529
NC_035103.1	13167596	.	C	T	.	.	MAF_INRAE=10.0
NC_035103.1	13167613	.	C	T	.	.	MAF_USDA=3.279
NC_035103.1	13167662	.	C	A	.	.	MAF_INRAE=5.0
NC_035103.1	13167668	.	C	G	.	.	MAF_USDA=25.301
NC_035103.1	13167675	.	A	T	.	.	MAF_INRAE=5.063;MAF_USDA=4.167
NC_035103.1	13167678	.	T	A	.	.	MAF_USDA=25.301
NC_035103.1	13167692	.	T	G	.	.	MAF_USDA=25.301
NC_035103.1	13167712	.	G	A	.	.	MAF_INRAE=10.0
NC_035103.1	13167752	.	A	G	.	.	MAF_INRAE=47.468;MAF_USDA=19.277
NC_035103.1	13167790	.	T	C	.	.	MAF_INRAE=5.063;MAF_USDA=29.518
NC_035103.1	13167854	.	C	T	.	.	MAF_USDA=4.167
NC_035103.1	13168080	.	A	T	.	.	MAF_USDA=3.333
NC_035103.1	13168081	.	G	T	.	.	MAF_USDA=3.333
NC_035103.1	13168142	.	G	T	.	.	MAF_INRAE=47.468;MAF_USDA=17.059
NC_035103.1	13168171	.	T	G	.	.	MAF_INRAE=31.646;MAF_USDA=30.588
NC_035103.1	13168202	.	G	T	.	.	MAF_USDA=3.333
NC_035103.1	13168228	.	T	G	.	.	MAF_USDA=6.25
NC_035103.1	13168276	.	G	T	.	.	MAF_INRAE=1.667;MAF_USDA=6.471
NC_035103.1	13168307	.	G	A	.	.	MAF_INRAE=18.354;MAF_USDA=33.333
NC_035103.1	13168315	.	T	C	.	.	MAF_INRAE=47.468;MAF_USDA=17.059
NC_035103.1	13168342	.	A	G	.	.	MAF_INRAE=47.468;MAF_USDA=15.294
NC_035103.1	13168378	.	T	G	.	.	MAF_INRAE=5.263;MAF_USDA=39.583
NC_035103.1	13168399	.	G	T	.	.	MAF_INRAE=44.737;MAF_USDA=18.75
NC_035103.1	13168421	.	G	T	.	.	MAF_USDA=18.75
NC_035103.1	13168437	.	A	G	.	.	MAF_USDA=14.583
NC_035103.1	13169782	.	T	C	.	.	MAF_USDA=4.167
NC_035103.1	13169945	.	C	T	.	.	MAF_USDA=3.333
NC_035103.1	13169997	.	C	T	.	.	MAF_INRAE=18.354;MAF_USDA=27.711
NC_035103.1	13170189	.	C	A	.	.	MAF_INRAE=31.013;MAF_USDA=46.429
NC_035103.1	13170331	.	C	T	.	.	MAF_USDA=37.5
NC_035103.1	13170332	.	A	G	.	.	MAF_USDA=39.583
NC_035103.1	13170341	.	T	C	.	.	MAF_USDA=39.583
NC_035103.1	13170350	.	C	T	.	.	MAF_USDA=25.0
NC_035103.1	13170351	.	G	A	.	.	MAF_USDA=16.667
NC_035103.1	13170379	.	G	C	.	.	MAF_USDA=6.25
NC_035103.1	13170388	.	T	C	.	.	MAF_USDA=20.833
NC_035103.1	13170389	.	G	A	.	.	MAF_USDA=4.167
NC_035103.1	13170426	.	T	C	.	.	MAF_USDA=5.085
NC_035103.1	13170676	.	C	A	.	.	MAF_USDA=8.333
NC_035103.1	13170769	.	C	T	.	.	MAF_INRAE=14.167
NC_035103.1	13170777	.	A	C	.	.	MAF_USDA=10.417
NC_035103.1	13170787	.	T	A	.	.	MAF_INRAE=1.667;MAF_USDA=11.176
NC_035103.1	13170850	.	T	C	.	.	MAF_USDA=10.417
NC_035103.1	13170860	.	C	A	.	.	MAF_INRAE=36.709;MAF_USDA=22.941
NC_035103.1	13170900	.	A	G	.	.	MAF_USDA=2.353
NC_035103.1	13170912	.	A	T	.	.	MAF_USDA=25.0
NC_035103.1	13170930	.	A	G	.	.	MAF_USDA=3.529
NC_035103.1	13170965	.	C	A	.	.	MAF_INRAE=10.127
NC_035103.1	13171199	.	G	T	.	.	MAF_USDA=1.639
NC_035103.1	13171310	.	T	C	.	.	MAF_USDA=2.941
NC_035103.1	13171390	.	T	C	.	.	MAF_INRAE=17.722;MAF_USDA=47.647
NC_035103.1	13171494	.	C	T	.	.	MAF_INRAE=31.579;MAF_USDA=10.0
NC_035103.1	13171507	.	G	A	.	.	MAF_USDA=1.639
NC_035103.1	13171578	.	T	C	.	.	MAF_INRAE=47.468;MAF_USDA=17.647
NC_035103.1	13171633	.	G	A	.	.	MAF_INRAE=36.709;MAF_USDA=19.412
NC_035103.1	13171652	.	A	G	.	.	MAF_INRAE=18.354;MAF_USDA=31.765
NC_035103.1	13171706	.	T	C	.	.	MAF_INRAE=14.167;MAF_USDA=1.639
NC_035103.1	13171708	.	T	A	.	.	MAF_INRAE=47.468;MAF_USDA=18.235
NC_035103.1	13171710	.	C	A	.	.	MAF_INRAE=31.667;MAF_USDA=18.824
NC_035103.1	13171780	.	C	A	.	.	MAF_INRAE=8.228
NC_035103.1	13171822	.	T	A	.	.	MAF_INRAE=3.797;MAF_USDA=25.882
NC_035103.1	13171893	.	A	G	.	.	MAF_INRAE=29.747;MAF_USDA=46.471
NC_035103.1	13171932	.	C	T	.	.	MAF_INRAE=23.418;MAF_USDA=28.824
NC_035103.1	13171973	.	A	C	.	.	MAF_INRAE=30.38
NC_035103.1	13171974	.	A	T	.	.	MAF_INRAE=1.667
NC_035103.1	13171976	.	G	T	.	.	MAF_INRAE=9.167;MAF_USDA=29.167
NC_035103.1	13172072	.	A	T	.	.	MAF_USDA=4.167
NC_035103.1	13172082	.	A	T	.	.	MAF_USDA=4.098
NC_035103.1	13172097	.	C	A	.	.	MAF_INRAE=47.468;MAF_USDA=21.765
NC_035103.1	13172106	.	C	T	.	.	MAF_INRAE=31.579;MAF_USDA=9.412
NC_035103.1	13172142	.	G	A	.	.	MAF_INRAE=14.167;MAF_USDA=1.639
NC_035103.1	13172159	.	T	A	.	.	MAF_INRAE=47.468;MAF_USDA=17.647
NC_035103.1	13172212	.	C	T	.	.	MAF_INRAE=47.468;MAF_USDA=17.647
NC_035103.1	13172267	.	C	A	.	.	MAF_INRAE=1.667
NC_035103.1	13172268	.	A	C	.	.	MAF_USDA=8.235
NC_035103.1	13172476	.	C	A	.	.	MAF_USDA=14.583
NC_035103.1	13172518	.	T	A	.	.	MAF_INRAE=48.734;MAF_USDA=17.647
NC_035103.1	13172676	.	G	A	.	.	MAF_USDA=4.098
NC_035103.1	13172694	.	A	G	.	.	MAF_INRAE=17.089;MAF_USDA=31.765
NC_035103.1	13172710	.	A	T	.	.	MAF_INRAE=14.167;MAF_USDA=2.459
NC_035103.1	13172777	.	T	A	.	.	MAF_USDA=8.824
NC_035103.1	13172834	.	C	T	.	.	MAF_INRAE=14.167
NC_035103.1	13172840	.	G	A	.	.	MAF_INRAE=17.089;MAF_USDA=29.412
NC_035103.1	13172848	.	C	T	.	.	MAF_USDA=1.639
NC_035103.1	13172925	.	A	C	.	.	MAF_USDA=1.639
NC_035103.1	13173002	.	T	C	.	.	MAF_INRAE=47.468;MAF_USDA=17.059
NC_035103.1	13173003	.	C	G	.	.	MAF_USDA=16.667
NC_035103.1	13173021	.	C	G	.	.	MAF_INRAE=47.468;MAF_USDA=17.647
NC_035103.1	13173038	.	C	T	.	.	MAF_INRAE=17.089;MAF_USDA=29.412
NC_035103.1	13173108	.	C	G	.	.	MAF_USDA=2.941
NC_035103.1	13173109	.	A	G	.	.	MAF_USDA=2.941
NC_035103.1	13173252	.	C	A	.	.	MAF_USDA=3.279
NC_035103.1	13173298	.	G	T	.	.	MAF_INRAE=37.342;MAF_USDA=18.824
NC_035103.1	13173303	.	G	T	.	.	MAF_INRAE=37.342;MAF_USDA=18.824
NC_035103.1	13173316	.	C	A	.	.	MAF_INRAE=3.797;MAF_USDA=4.167
NC_035103.1	13173380	.	C	T	.	.	MAF_INRAE=37.342;MAF_USDA=20.0
NC_035103.1	13173381	.	G	A	.	.	MAF_INRAE=31.579;MAF_USDA=9.412
NC_035103.1	13173388	.	C	T	.	.	MAF_INRAE=14.167
NC_035103.1	13173435	.	G	A	.	.	MAF_USDA=4.167
NC_035103.1	13173473	.	G	A	.	.	MAF_INRAE=14.167;MAF_USDA=2.459
NC_035103.1	13173511	.	C	T	.	.	MAF_INRAE=19.62;MAF_USDA=49.405
NC_035103.1	13173547	.	C	A	.	.	MAF_INRAE=37.342;MAF_USDA=19.048
NC_035103.1	13173553	.	A	T	.	.	MAF_INRAE=14.167;MAF_USDA=1.667
NC_035103.1	13173561	.	C	G	.	.	MAF_INRAE=37.342;MAF_USDA=19.048
NC_035103.1	13173579	.	C	T	.	.	MAF_INRAE=37.342;MAF_USDA=19.048
NC_035103.1	13173629	.	C	T	.	.	MAF_USDA=10.417
NC_035103.1	13173643	.	G	C	.	.	MAF_INRAE=36.709;MAF_USDA=20.588
NC_035103.1	13173689	.	T	C	.	.	MAF_INRAE=14.167;MAF_USDA=2.459
NC_035103.1	13173822	.	T	C	.	.	MAF_USDA=2.439
NC_035103.1	13174941	.	C	T	.	.	MAF_USDA=3.279
NC_035103.1	13174958	.	G	A	.	.	MAF_USDA=6.25
NC_035103.1	13175155	.	A	G	.	.	MAF_INRAE=2.5
NC_035103.1	13175174	.	G	T	.	.	MAF_USDA=3.279
NC_035103.1	13175239	.	T	G	.	.	MAF_USDA=2.353
NC_035103.1	13175276	.	G	A	.	.	MAF_INRAE=17.5;MAF_USDA=14.118
NC_035103.1	13175381	.	C	A	.	.	MAF_INRAE=1.667;MAF_USDA=3.279
NC_035103.1	13175383	.	T	A	.	.	MAF_INRAE=1.667;MAF_USDA=3.279
NC_035103.1	13175400	.	G	T	.	.	MAF_INRAE=9.494;MAF_USDA=6.557
NC_035103.1	13175450	.	C	T	.	.	MAF_INRAE=1.667
NC_035103.1	13175506	.	G	T	.	.	MAF_INRAE=30.38;MAF_USDA=47.059
NC_035103.1	13175565	.	G	T	.	.	MAF_USDA=2.941
NC_035103.1	13175594	.	A	G	.	.	MAF_USDA=6.25
NC_035103.1	13175626	.	C	T	.	.	MAF_INRAE=31.579;MAF_USDA=10.0
NC_035103.1	13175691	.	T	G	.	.	MAF_INRAE=14.167
NC_035103.1	13175844	.	T	C	.	.	MAF_USDA=4.918
NC_035103.1	13176001	.	C	T	.	.	MAF_INRAE=1.667
NC_035103.1	13176091	.	G	A	.	.	MAF_INRAE=9.167
NC_035103.1	13176186	.	T	G	.	.	MAF_USDA=4.098
NC_035103.1	13176238	.	G	A	.	.	MAF_INRAE=48.101;MAF_USDA=28.235
NC_035103.1	13176240	.	C	T	.	.	MAF_INRAE=46.667;MAF_USDA=28.235
NC_035103.1	13176301	.	C	T	.	.	MAF_USDA=1.639
NC_035103.1	13176303	.	A	G	.	.	MAF_USDA=3.279
NC_035103.1	13176491	.	G	A	.	.	MAF_USDA=2.542
NC_035103.1	13176500	.	C	A	.	.	MAF_USDA=2.542
NC_035103.1	13176716	.	T	C	.	.	MAF_INRAE=18.354;MAF_USDA=42.941
NC_035103.1	13176745	.	A	G	.	.	MAF_USDA=4.098
NC_035103.1	13176752	.	T	C	.	.	MAF_INRAE=1.667
NC_035103.1	13176814	.	A	G	.	.	MAF_INRAE=1.667
NC_035103.1	13176836	.	G	T	.	.	MAF_INRAE=39.241;MAF_USDA=37.059
NC_035103.1	13176839	.	G	A	.	.	MAF_USDA=1.639
NC_035103.1	13176854	.	T	C	.	.	MAF_INRAE=20.253;MAF_USDA=44.706
NC_035103.1	13176909	.	C	T	.	.	MAF_USDA=14.583
NC_035103.1	13177045	.	T	C	.	.	MAF_INRAE=18.354;MAF_USDA=47.059
NC_035103.1	13177065	.	G	T	.	.	MAF_USDA=1.639
NC_035103.1	13177160	.	A	C	.	.	MAF_USDA=1.639
NC_035103.1	13177223	.	A	G	.	.	MAF_USDA=4.167
NC_035103.1	13177266	.	T	C	.	.	MAF_INRAE=1.667;MAF_USDA=4.098
NC_035103.1	13177282	.	G	T	.	.	MAF_USDA=6.25
NC_035103.1	13177393	.	A	T	.	.	MAF_USDA=3.279
NC_035103.1	13177433	.	G	A	.	.	MAF_USDA=14.583
NC_035103.1	13177451	.	A	T	.	.	MAF_INRAE=15.833;MAF_USDA=6.897
NC_035103.1	13177521	.	C	A	.	.	MAF_USDA=3.012
NC_035103.1	13177522	.	C	T	.	.	MAF_USDA=3.012
NC_035103.1	13177562	.	C	A	.	.	MAF_INRAE=31.579;MAF_USDA=10.714
NC_035103.1	13177687	.	T	A	.	.	MAF_INRAE=39.873;MAF_USDA=47.619
NC_035103.1	13177886	.	G	A	.	.	MAF_INRAE=1.667
NC_035103.1	13177979	.	A	G	.	.	MAF_USDA=2.459
NC_035103.1	13178081	.	C	A	.	.	MAF_INRAE=9.494;MAF_USDA=5.738
NC_035103.1	13178097	.	C	T	.	.	MAF_INRAE=11.667;MAF_USDA=12.941
NC_035103.1	13178136	.	C	T	.	.	MAF_INRAE=1.667;MAF_USDA=2.353
NC_035103.1	13178226	.	A	G	.	.	MAF_USDA=3.279
NC_035103.1	13178336	.	G	C	.	.	MAF_INRAE=11.667;MAF_USDA=13.529
NC_035103.1	13178345	.	G	T	.	.	MAF_USDA=8.235
NC_035103.1	13178513	.	T	G	.	.	MAF_INRAE=1.667
NC_035103.1	13178532	.	C	T	.	.	MAF_INRAE=9.494;MAF_USDA=5.738
NC_035103.1	13178535	.	G	A	.	.	MAF_INRAE=31.579;MAF_USDA=10.0
NC_035103.1	13178557	.	G	A	.	.	MAF_INRAE=9.494;MAF_USDA=4.918
NC_035103.1	13178598	.	C	G	.	.	MAF_INRAE=47.468;MAF_USDA=29.412
NC_035103.1	13178645	.	G	A	.	.	MAF_INRAE=9.494;MAF_USDA=4.918
NC_035103.1	13178654	.	T	C	.	.	MAF_USDA=11.176
NC_035103.1	13178843	.	G	A	.	.	MAF_INRAE=9.494;MAF_USDA=4.918
NC_035103.1	13178861	.	C	A	.	.	MAF_INRAE=1.667;MAF_USDA=2.941
NC_035103.1	13178873	.	T	A	.	.	MAF_USDA=14.583
NC_035103.1	13178898	.	G	A	.	.	MAF_INRAE=14.167
NC_035103.1	13178902	.	G	C	.	.	MAF_USDA=4.167
NC_035103.1	13178903	.	A	T	.	.	MAF_USDA=4.167
NC_035103.1	13178911	.	T	A	.	.	MAF_USDA=1.639
NC_035103.1	13178913	.	T	A	.	.	MAF_INRAE=11.667;MAF_USDA=13.529
NC_035103.1	13178957	.	T	A	.	.	MAF_INRAE=31.013;MAF_USDA=40.0
NC_035103.1	13179004	.	G	T	.	.	MAF_INRAE=31.013;MAF_USDA=38.824
NC_035103.1	13179031	.	C	T	.	.	MAF_USDA=3.279
NC_035103.1	13179195	.	C	T	.	.	MAF_USDA=1.639
NC_035103.1	13179197	.	C	T	.	.	MAF_USDA=2.459
NC_035103.1	13179318	.	C	A	.	.	MAF_USDA=2.353
NC_035103.1	13179391	.	A	C	.	.	MAF_INRAE=47.468;MAF_USDA=17.059
NC_035103.1	13179563	.	G	T	.	.	MAF_INRAE=9.494;MAF_USDA=5.738
NC_035103.1	13179661	.	C	G	.	.	MAF_INRAE=18.354;MAF_USDA=23.529
NC_035103.1	13179787	.	G	A	.	.	MAF_INRAE=14.167
NC_035103.1	13180079	.	A	C	.	.	MAF_USDA=6.25
NC_035103.1	13180190	.	T	C	.	.	MAF_INRAE=14.167
NC_035103.1	13180299	.	A	C	.	.	MAF_INRAE=14.167
NC_035103.1	13180315	.	T	G	.	.	MAF_INRAE=14.167
NC_035103.1	13180388	.	G	T	.	.	MAF_INRAE=10.0;MAF_USDA=3.279
NC_035103.1	13180412	.	G	A	.	.	MAF_INRAE=26.582;MAF_USDA=37.647
NC_035103.1	13180484	.	G	T	.	.	MAF_INRAE=9.494
NC_035103.1	13180531	.	G	C	.	.	MAF_USDA=10.417
NC_035103.1	13180553	.	T	C	.	.	MAF_USDA=6.25
NC_035103.1	13180593	.	A	C	.	.	MAF_USDA=10.417
NC_035103.1	13180697	.	G	T	.	.	MAF_INRAE=36.076;MAF_USDA=33.529
NC_035103.1	13180727	.	C	T	.	.	MAF_INRAE=14.167
NC_035103.1	13180752	.	C	G	.	.	MAF_INRAE=7.5
NC_035103.1	13180869	.	G	T	.	.	MAF_INRAE=25.316;MAF_USDA=35.119
NC_035103.1	13180939	.	A	C	.	.	MAF_USDA=1.639
NC_035103.1	13180941	.	A	T	.	.	MAF_USDA=1.639
NC_035103.1	13181007	.	C	T	.	.	MAF_USDA=1.639
NC_035103.1	13181026	.	G	A	.	.	MAF_INRAE=36.076;MAF_USDA=34.706
NC_035103.1	13181149	.	T	C	.	.	MAF_INRAE=14.167
NC_035103.1	13181245	.	C	T	.	.	MAF_INRAE=15.833;MAF_USDA=4.118
NC_035103.1	13181274	.	T	C	.	.	MAF_USDA=6.471
NC_035103.1	13181454	.	C	T	.	.	MAF_INRAE=10.0;MAF_USDA=6.471
NC_035103.1	13181464	.	C	T	.	.	MAF_INRAE=14.167
NC_035103.1	13181584	.	T	A	.	.	MAF_INRAE=47.468;MAF_USDA=16.471
NC_035103.1	13181585	.	C	A	.	.	MAF_INRAE=10.0;MAF_USDA=2.459
NC_035103.1	13182680	.	C	A	.	.	MAF_INRAE=9.494;MAF_USDA=5.833
NC_035103.1	13182697	.	G	C	.	.	MAF_INRAE=10.0;MAF_USDA=3.333
NC_035103.1	13182762	.	A	G	.	.	MAF_INRAE=11.667;MAF_USDA=7.059
NC_035103.1	13182907	.	A	G	.	.	MAF_INRAE=14.557;MAF_USDA=46.429
NC_035103.1	13182975	.	G	A	.	.	MAF_USDA=1.639
NC_035103.1	13182990	.	C	A	.	.	MAF_INRAE=14.167;MAF_USDA=10.588
NC_035103.1	13183081	.	A	G	.	.	MAF_USDA=1.639
NC_035103.1	13183109	.	T	G	.	.	MAF_USDA=1.639
NC_035103.1	13183136	.	A	G	.	.	MAF_USDA=4.167
NC_035103.1	13183357	.	A	G	.	.	MAF_INRAE=8.333;MAF_USDA=7.647
NC_035103.1	13183645	.	G	A	.	.	MAF_USDA=8.824
NC_035103.1	13183719	.	C	T	.	.	MAF_USDA=3.279
NC_035103.1	13183799	.	C	T	.	.	MAF_USDA=1.639
NC_035103.1	13183811	.	G	A	.	.	MAF_USDA=1.639
NC_035103.1	13183965	.	C	G	.	.	MAF_USDA=1.667
NC_035103.1	13184037	.	G	A	.	.	MAF_INRAE=10.0;MAF_USDA=3.279
NC_035103.1	13184093	.	T	G	.	.	MAF_USDA=8.824
NC_035103.1	13184119	.	C	T	.	.	MAF_INRAE=31.579;MAF_USDA=24.118
NC_035103.1	13184145	.	C	T	.	.	MAF_INRAE=9.167;MAF_USDA=11.176
NC_035103.1	13184170	.	C	G	.	.	MAF_USDA=8.235
NC_035103.1	13184205	.	T	G	.	.	MAF_USDA=7.647
NC_035103.1	13184235	.	A	G	.	.	MAF_INRAE=31.579;MAF_USDA=29.412
NC_035103.1	13184267	.	A	T	.	.	MAF_USDA=14.583
NC_035103.1	13184353	.	A	C	.	.	MAF_INRAE=24.051;MAF_USDA=45.294
NC_035103.1	13184503	.	G	T	.	.	MAF_USDA=14.118
NC_035103.1	13184506	.	A	G	.	.	MAF_USDA=14.118
NC_035103.1	13184515	.	G	T	.	.	MAF_USDA=14.706
NC_035103.1	13184583	.	C	A	.	.	MAF_INRAE=31.579;MAF_USDA=10.0
NC_035103.1	13184651	.	T	C	.	.	MAF_INRAE=3.797;MAF_USDA=9.412
NC_035103.1	13184693	.	C	T	.	.	MAF_INRAE=10.0
NC_035103.1	13184708	.	G	T	.	.	MAF_USDA=1.639
NC_035103.1	13184928	.	A	C	.	.	MAF_USDA=1.639
NC_035103.1	13185025	.	G	C	.	.	MAF_INRAE=30.38
NC_035103.1	13185032	.	C	A	.	.	MAF_INRAE=14.167
NC_035103.1	13185078	.	C	A	.	.	MAF_INRAE=3.797;MAF_USDA=3.529
NC_035103.1	13185115	.	C	T	.	.	MAF_USDA=11.176
NC_035103.1	13185350	.	G	A	.	.	MAF_INRAE=10.0;MAF_USDA=3.279
NC_035103.1	13185551	.	G	A	.	.	MAF_INRAE=32.278;MAF_USDA=34.118
NC_035103.1	13185569	.	G	A	.	.	MAF_USDA=3.279
NC_035103.1	13185650	.	C	T	.	.	MAF_USDA=1.639
NC_035103.1	13185716	.	C	G	.	.	MAF_USDA=14.583
NC_035103.1	13185723	.	G	A	.	.	MAF_INRAE=31.579;MAF_USDA=27.647
NC_035103.1	13185764	.	C	T	.	.	MAF_INRAE=10.0
NC_035103.1	13185908	.	C	T	.	.	MAF_INRAE=22.785;MAF_USDA=28.235
NC_035103.1	13185909	.	G	T	.	.	MAF_USDA=41.765
NC_035103.1	13185929	.	C	T	.	.	MAF_USDA=14.583
NC_035103.1	13185930	.	G	T	.	.	MAF_INRAE=22.785;MAF_USDA=28.235
NC_035103.1	13185951	.	C	T	.	.	MAF_USDA=1.639
NC_035103.1	13185995	.	C	T	.	.	MAF_INRAE=47.468;MAF_USDA=16.471
NC_035103.1	13186129	.	G	C	.	.	MAF_USDA=28.235
NC_035103.1	13186240	.	C	T	.	.	MAF_USDA=21.951
NC_035103.1	13186314	.	G	A	.	.	MAF_INRAE=30.38;MAF_USDA=31.098
NC_035103.1	13186317	.	A	G	.	.	MAF_USDA=1.695
NC_035103.1	13186376	.	A	T	.	.	MAF_INRAE=1.667;MAF_USDA=1.695
NC_035103.1	13186383	.	C	A	.	.	MAF_USDA=1.695
NC_035103.1	13186451	.	C	T	.	.	MAF_INRAE=23.418;MAF_USDA=28.824
NC_035103.1	13186499	.	G	A	.	.	MAF_INRAE=47.468;MAF_USDA=17.647
NC_035103.1	13186521	.	T	C	.	.	MAF_INRAE=22.785;MAF_USDA=28.235
NC_035103.1	13186541	.	C	A	.	.	MAF_INRAE=22.785;MAF_USDA=27.647
NC_035103.1	13186611	.	A	T	.	.	MAF_USDA=8.197
NC_035103.1	13186711	.	T	G	.	.	MAF_USDA=1.639
NC_035103.1	13186726	.	C	T	.	.	MAF_USDA=1.639
NC_035103.1	13186738	.	T	C	.	.	MAF_INRAE=12.025;MAF_USDA=19.412
NC_035103.1	13186777	.	T	A	.	.	MAF_USDA=1.639
NC_035103.1	13186784	.	G	A	.	.	MAF_USDA=2.459
NC_035103.1	13186922	.	T	G	.	.	MAF_INRAE=22.785;MAF_USDA=28.235
NC_035103.1	13186952	.	T	A	.	.	MAF_INRAE=1.667;MAF_USDA=4.167
NC_035103.1	13186999	.	G	T	.	.	MAF_USDA=3.529
NC_035103.1	13187028	.	C	A	.	.	MAF_USDA=2.459
NC_035103.1	13187029	.	C	A	.	.	MAF_USDA=2.459
NC_035103.1	13187050	.	G	A	.	.	MAF_INRAE=7.5;MAF_USDA=4.706
NC_035103.1	13187102	.	C	A	.	.	MAF_USDA=4.098
NC_035103.1	13187194	.	T	G	.	.	MAF_USDA=7.059
NC_035103.1	13187210	.	G	A	.	.	MAF_INRAE=22.785;MAF_USDA=50.0
NC_035103.1	13187297	.	A	T	.	.	MAF_USDA=1.639
NC_035103.1	13187304	.	C	A	.	.	MAF_USDA=6.25
NC_035103.1	13187308	.	C	T	.	.	MAF_INRAE=10.0;MAF_USDA=15.294
NC_035103.1	13187380	.	A	G	.	.	MAF_USDA=1.639
NC_035103.1	13187428	.	A	T	.	.	MAF_USDA=2.459
NC_035103.1	13187432	.	G	T	.	.	MAF_USDA=14.706
NC_035103.1	13187503	.	C	T	.	.	MAF_USDA=3.279
NC_035103.1	13187550	.	G	T	.	.	MAF_USDA=18.824
NC_035103.1	13187617	.	A	T	.	.	MAF_USDA=1.639
NC_035103.1	13187626	.	C	A	.	.	MAF_INRAE=10.0;MAF_USDA=6.557
NC_035103.1	13187763	.	T	C	.	.	MAF_INRAE=10.0;MAF_USDA=4.098
NC_035103.1	13187774	.	T	C	.	.	MAF_USDA=1.639
NC_035103.1	13187788	.	C	T	.	.	MAF_USDA=3.529
NC_035103.1	13187792	.	G	A	.	.	MAF_USDA=14.583
NC_035103.1	13187894	.	G	A	.	.	MAF_USDA=14.583
NC_035103.1	13187950	.	C	T	.	.	MAF_USDA=2.459
NC_035103.1	13187966	.	C	A	.	.	MAF_USDA=1.639
NC_035103.1	13188224	.	T	A	.	.	MAF_INRAE=5.263
NC_035103.1	13188252	.	C	T	.	.	MAF_USDA=3.333
NC_035103.1	13188258	.	C	T	.	.	MAF_USDA=24.405
NC_035103.1	13188406	.	A	G	.	.	MAF_INRAE=9.167;MAF_USDA=7.647
NC_035103.1	13188445	.	C	T	.	.	MAF_INRAE=22.785;MAF_USDA=27.647
NC_035103.1	13188488	.	A	T	.	.	MAF_USDA=21.176
NC_035103.1	13188505	.	G	T	.	.	MAF_INRAE=14.167
NC_035103.1	13188579	.	C	T	.	.	MAF_USDA=1.639
NC_035103.1	13188582	.	G	A	.	.	MAF_USDA=2.459
NC_035103.1	13188586	.	G	A	.	.	MAF_USDA=1.639
NC_035103.1	13188675	.	G	A	.	.	MAF_INRAE=23.333;MAF_USDA=9.412
NC_035103.1	13188727	.	G	T	.	.	MAF_USDA=1.639
NC_035103.1	13188744	.	G	A	.	.	MAF_USDA=11.176
NC_035103.1	13188837	.	G	A	.	.	MAF_INRAE=1.667;MAF_USDA=2.459
NC_035103.1	13188860	.	A	C	.	.	MAF_USDA=14.706
NC_035103.1	13188900	.	G	A	.	.	MAF_INRAE=5.263;MAF_USDA=30.588
NC_035103.1	13188915	.	C	T	.	.	MAF_USDA=7.647
NC_035103.1	13188963	.	C	T	.	.	MAF_USDA=2.459
NC_035103.1	13189089	.	G	A	.	.	MAF_USDA=1.639
NC_035103.1	13189138	.	G	A	.	.	MAF_USDA=1.639
NC_035103.1	13189210	.	G	A	.	.	MAF_USDA=1.639
NC_035103.1	13189218	.	G	A	.	.	MAF_INRAE=9.494;MAF_USDA=4.918
NC_035103.1	13189249	.	C	A	.	.	MAF_INRAE=22.152;MAF_USDA=49.412
NC_035103.1	13189265	.	C	G	.	.	MAF_USDA=1.639
NC_035103.1	13189351	.	T	C	.	.	MAF_USDA=7.059
NC_035103.1	13189375	.	C	G	.	.	MAF_USDA=1.639
NC_035103.1	13189425	.	C	A	.	.	MAF_USDA=7.059
NC_035103.1	13189435	.	G	T	.	.	MAF_USDA=14.118
NC_035103.1	13189479	.	T	A	.	.	MAF_INRAE=1.667
NC_035103.1	13189525	.	G	A	.	.	MAF_USDA=1.639
NC_035103.1	13189561	.	C	T	.	.	MAF_INRAE=23.333;MAF_USDA=8.824
NC_035103.1	13189564	.	C	T	.	.	MAF_INRAE=10.0;MAF_USDA=3.279
NC_035103.1	13189596	.	C	A	.	.	MAF_USDA=4.118
NC_035103.1	13189639	.	T	C	.	.	MAF_INRAE=30.38;MAF_USDA=34.706
NC_035103.1	13189673	.	G	A	.	.	MAF_INRAE=7.5;MAF_USDA=4.706
NC_035103.1	13189690	.	A	C	.	.	MAF_USDA=1.639
NC_035103.1	13189749	.	T	G	.	.	MAF_INRAE=14.167
NC_035103.1	13189776	.	A	G	.	.	MAF_INRAE=5.063;MAF_USDA=11.905
NC_035103.1	13189851	.	A	C	.	.	MAF_USDA=2.459
NC_035103.1	13189884	.	C	A	.	.	MAF_USDA=27.5
NC_035103.1	13189919	.	C	A	.	.	MAF_USDA=25.0
NC_035103.1	13190093	.	C	G	.	.	MAF_USDA=18.824
NC_035103.1	13190252	.	T	A	.	.	MAF_INRAE=9.167;MAF_USDA=6.557
NC_035103.1	13190253	.	C	T	.	.	MAF_USDA=2.459
NC_035103.1	13190357	.	C	T	.	.	MAF_INRAE=48.734;MAF_USDA=15.882
NC_035103.1	13190365	.	C	A	.	.	MAF_USDA=22.353
NC_035103.1	13190373	.	A	C	.	.	MAF_USDA=21.765
NC_035103.1	13190476	.	G	A	.	.	MAF_USDA=6.25
NC_035103.1	13190497	.	G	A	.	.	MAF_INRAE=23.418;MAF_USDA=47.647
NC_035103.1	13190502	.	T	C	.	.	MAF_INRAE=23.418;MAF_USDA=28.235
NC_035103.1	13190619	.	T	C	.	.	MAF_INRAE=7.5;MAF_USDA=4.706
NC_035103.1	13190635	.	C	T	.	.	MAF_USDA=4.118
NC_035103.1	13190675	.	T	C	.	.	MAF_INRAE=22.785;MAF_USDA=33.333
NC_035103.1	13190709	.	C	A	.	.	MAF_USDA=4.167
NC_035103.1	13190726	.	A	G	.	.	MAF_USDA=2.941
NC_035103.1	13190939	.	GG	GA	.	.	MAF_USDA=25.0
NC_035103.1	13190942	.	T	A	.	.	MAF_USDA=6.25
NC_035103.1	13190993	.	T	G	.	.	MAF_USDA=2.353
NC_035103.1	13191046	.	T	G	.	.	MAF_USDA=3.279
NC_035103.1	13191075	.	G	A	.	.	MAF_USDA=21.765
NC_035103.1	13191108	.	C	A	.	.	MAF_USDA=22.353
NC_035103.1	13191121	.	T	C	.	.	MAF_INRAE=10.0;MAF_USDA=6.557
NC_035103.1	13191171	.	T	C	.	.	MAF_INRAE=31.013;MAF_USDA=25.882
NC_035103.1	13191236	.	A	G	.	.	MAF_INRAE=31.013;MAF_USDA=24.706
NC_035103.1	13191269	.	C	T	.	.	MAF_USDA=14.583
NC_035103.1	13191334	.	T	C	.	.	MAF_USDA=14.583
NC_035103.1	13191335	.	G	A	.	.	MAF_USDA=14.583
NC_035103.1	13191338	.	G	A	.	.	MAF_USDA=1.639
NC_035103.1	13191399	.	T	C	.	.	MAF_USDA=13.115
NC_035103.1	13191467	.	A	G	.	.	MAF_INRAE=8.228;MAF_USDA=24.118
NC_035103.1	13191496	.	T	G	.	.	MAF_INRAE=1.667
NC_035103.1	13191535	.	A	C	.	.	MAF_INRAE=8.228;MAF_USDA=4.098
NC_035103.1	13191591	.	C	T	.	.	MAF_USDA=6.471
NC_035103.1	13191617	.	T	C	.	.	MAF_USDA=18.852
NC_035103.1	13191622	.	C	T	.	.	MAF_USDA=12.353
NC_035103.1	13191637	.	G	T	.	.	MAF_INRAE=5.063;MAF_USDA=10.588
NC_035103.1	13191641	.	G	A	.	.	MAF_USDA=1.639
NC_035103.1	13191699	.	G	A	.	.	MAF_INRAE=38.608;MAF_USDA=50.0
NC_035103.1	13191734	.	T	C	.	.	MAF_USDA=4.167
NC_035103.1	13191764	.	C	G	.	.	MAF_USDA=4.167
NC_035103.1	13191769	.	G	T	.	.	MAF_USDA=4.167
NC_035103.1	13191774	.	C	T	.	.	MAF_INRAE=10.0;MAF_USDA=8.197
NC_035103.1	13191786	.	T	A	.	.	MAF_INRAE=8.228;MAF_USDA=24.706
NC_035103.1	13191882	.	G	A	.	.	MAF_INRAE=38.608;MAF_USDA=50.0
NC_035103.1	13191894	.	G	T	.	.	MAF_INRAE=8.228;MAF_USDA=24.706
NC_035103.1	13191896	.	C	A	.	.	MAF_INRAE=38.608;MAF_USDA=49.412
NC_035103.1	13191985	.	C	A	.	.	MAF_INRAE=38.608;MAF_USDA=49.412
NC_035103.1	13192044	.	A	G	.	.	MAF_INRAE=23.418;MAF_USDA=20.0
NC_035103.1	13192076	.	G	T	.	.	MAF_INRAE=8.228;MAF_USDA=4.167
NC_035103.1	13192149	.	C	T	.	.	MAF_INRAE=49.367;MAF_USDA=18.75
NC_035103.1	13192163	.	A	G	.	.	MAF_INRAE=3.333
NC_035103.1	13192168	.	C	A	.	.	MAF_INRAE=4.167
NC_035103.1	13192175	.	C	T	.	.	MAF_INRAE=4.167
NC_035103.1	13192181	.	C	A	.	.	MAF_INRAE=4.167
NC_035103.1	13192182	.	T	A	.	.	MAF_INRAE=8.228;MAF_USDA=25.294
NC_035103.1	13192237	.	C	A	.	.	MAF_USDA=1.639
NC_035103.1	13192342	.	G	C	.	.	MAF_INRAE=5.833
NC_035103.1	13192374	.	T	A	.	.	MAF_INRAE=1.667
NC_035103.1	13192388	.	C	A	.	.	MAF_INRAE=2.5
NC_035103.1	13192391	.	T	C	.	.	MAF_INRAE=2.5
NC_035103.1	13192396	.	G	A	.	.	MAF_INRAE=2.5
NC_035103.1	13192413	.	C	A	.	.	MAF_INRAE=2.5
NC_035103.1	13192427	.	T	A	.	.	MAF_INRAE=2.5
NC_035103.1	13192451	.	G	T	.	.	MAF_INRAE=4.167
NC_035103.1	13192455	.	G	A	.	.	MAF_INRAE=4.167
NC_035103.1	13192458	.	A	C	.	.	MAF_INRAE=5.833
NC_035103.1	13192460	.	T	G	.	.	MAF_INRAE=5.833
NC_035103.1	13192464	.	G	A	.	.	MAF_INRAE=6.667
NC_035103.1	13192476	.	A	G	.	.	MAF_INRAE=8.333
NC_035103.1	13192478	.	T	A	.	.	MAF_INRAE=8.333
NC_035103.1	13192498	.	T	C	.	.	MAF_INRAE=5.0
NC_035103.1	13192513	.	A	G	.	.	MAF_INRAE=6.667
NC_035103.1	13192572	.	T	C	.	.	MAF_INRAE=5.833
NC_035103.1	13192578	.	T	A	.	.	MAF_INRAE=5.0
NC_035103.1	13192581	.	A	C	.	.	MAF_INRAE=5.0
NC_035103.1	13192586	.	T	A	.	.	MAF_INRAE=30.38;MAF_USDA=27.059
NC_035103.1	13192590	.	T	C	.	.	MAF_INRAE=5.0
NC_035103.1	13192593	.	A	C	.	.	MAF_INRAE=2.5;MAF_USDA=35.417
NC_035103.1	13192619	.	T	G	.	.	MAF_USDA=2.459
NC_035103.1	13192665	.	G	A	.	.	MAF_INRAE=3.333
NC_035103.1	13192698	.	G	A	.	.	MAF_INRAE=9.167;MAF_USDA=8.235
NC_035103.1	13192711	.	G	T	.	.	MAF_USDA=16.667
NC_035103.1	13192717	.	A	C	.	.	MAF_INRAE=24.684;MAF_USDA=18.824
NC_035103.1	13192718	.	C	A	.	.	MAF_INRAE=5.833
NC_035103.1	13192734	.	C	G	.	.	MAF_INRAE=7.5
NC_035103.1	13192742	.	T	A	.	.	MAF_INRAE=3.333
NC_035103.1	13192750	.	T	C	.	.	MAF_INRAE=3.333
NC_035103.1	13192820	.	A	T	.	.	MAF_USDA=18.824
NC_035103.1	13192852	.	G	T	.	.	MAF_INRAE=37.975;MAF_USDA=44.706
NC_035103.1	13192878	.	C	T	.	.	MAF_USDA=18.824
NC_035103.1	13192901	.	T	A	.	.	MAF_INRAE=31.579;MAF_USDA=10.588
NC_035103.1	13192939	.	A	G	.	.	MAF_USDA=19.412
NC_035103.1	13193097	.	C	T	.	.	MAF_INRAE=37.975;MAF_USDA=44.706
NC_035103.1	13193200	.	G	A	.	.	MAF_USDA=1.639
NC_035103.1	13193218	.	T	G	.	.	MAF_USDA=20.492
NC_035103.1	13193290	.	G	A	.	.	MAF_USDA=1.639
NC_035103.1	13193308	.	G	A	.	.	MAF_USDA=19.643
NC_035103.1	13193309	.	C	T	.	.	MAF_USDA=4.167
NC_035103.1	13193328	.	T	A	.	.	MAF_INRAE=5.063;MAF_USDA=4.167
NC_035103.1	13193539	.	A	C	.	.	MAF_INRAE=7.5
NC_035103.1	13193708	.	T	C	.	.	MAF_USDA=4.098
NC_035103.1	13193732	.	C	T	.	.	MAF_INRAE=37.975;MAF_USDA=41.176
NC_035103.1	13193755	.	C	A	.	.	MAF_USDA=3.279
NC_035103.1	13193885	.	T	G	.	.	MAF_INRAE=47.468;MAF_USDA=16.471
NC_035103.1	13193905	.	C	A	.	.	MAF_INRAE=47.468;MAF_USDA=16.471
NC_035103.1	13193953	.	G	C	.	.	MAF_USDA=18.824
NC_035103.1	13193962	.	A	G	.	.	MAF_INRAE=37.975;MAF_USDA=34.706
NC_035103.1	13193980	.	C	A	.	.	MAF_USDA=4.098
NC_035103.1	13194037	.	G	A	.	.	MAF_USDA=14.583
NC_035103.1	13194160	.	A	G	.	.	MAF_USDA=1.639
NC_035103.1	13194189	.	G	T	.	.	MAF_USDA=19.412
NC_035103.1	13194197	.	T	A	.	.	MAF_USDA=1.639
NC_035103.1	13194229	.	G	C	.	.	MAF_USDA=19.412
NC_035103.1	13194315	.	G	A	.	.	MAF_USDA=19.412
NC_035103.1	13194341	.	A	T	.	.	MAF_INRAE=42.405;MAF_USDA=38.525
NC_035103.1	13194365	.	T	C	.	.	MAF_INRAE=8.228;MAF_USDA=14.706
NC_035103.1	13194374	.	A	G	.	.	MAF_USDA=24.118
NC_035103.1	13194376	.	A	G	.	.	MAF_USDA=20.0
NC_035103.1	13194477	.	G	A	.	.	MAF_USDA=18.235
NC_035103.1	13194516	.	C	T	.	.	MAF_INRAE=41.139;MAF_USDA=42.857
NC_035103.1	13194549	.	T	C	.	.	MAF_INRAE=46.203;MAF_USDA=22.353
NC_035103.1	13194646	.	G	A	.	.	MAF_INRAE=10.0;MAF_USDA=6.557
NC_035103.1	13194661	.	A	G	.	.	MAF_INRAE=38.608;MAF_USDA=38.235
NC_035103.1	13194684	.	C	A	.	.	MAF_INRAE=10.0;MAF_USDA=6.557
NC_035103.1	13194724	.	G	A	.	.	MAF_USDA=18.235
NC_035103.1	13194726	.	G	T	.	.	MAF_USDA=14.583
NC_035103.1	13195043	.	G	A	.	.	MAF_INRAE=14.557;MAF_USDA=17.647
NC_035103.1	13195177	.	T	G	.	.	MAF_USDA=1.639
NC_035103.1	13195192	.	T	G	.	.	MAF_INRAE=5.063;MAF_USDA=17.647
NC_035103.1	13195194	.	G	A	.	.	MAF_USDA=7.059
NC_035103.1	13195216	.	A	G	.	.	MAF_USDA=4.118
NC_035103.1	13195289	.	G	A	.	.	MAF_INRAE=9.167;MAF_USDA=7.377
NC_035103.1	13195398	.	C	T	.	.	MAF_INRAE=1.667
NC_035103.1	13195414	.	T	A	.	.	MAF_USDA=1.639
NC_035103.1	13195428	.	G	T	.	.	MAF_INRAE=15.823;MAF_USDA=21.765
NC_035103.1	13195436	.	G	A	.	.	MAF_INRAE=15.823;MAF_USDA=21.176
NC_035103.1	13195482	.	A	G	.	.	MAF_INRAE=14.167
NC_035103.1	13195506	.	G	A	.	.	MAF_USDA=18.235
NC_035103.1	13195543	.	G	T	.	.	MAF_USDA=14.583
NC_035103.1	13195563	.	C	A	.	.	MAF_USDA=1.639
NC_035103.1	13195629	.	G	T	.	.	MAF_USDA=14.583
NC_035103.1	13195693	.	G	T	.	.	MAF_INRAE=10.526
NC_035103.1	13195726	.	A	G	.	.	MAF_USDA=7.647
NC_035103.1	13195866	.	T	C	.	.	MAF_INRAE=17.089;MAF_USDA=27.059
NC_035103.1	13195883	.	C	A	.	.	MAF_USDA=6.548
NC_035103.1	13195900	.	C	A	.	.	MAF_USDA=6.548
NC_035103.1	13195915	.	C	T	.	.	MAF_INRAE=1.667;MAF_USDA=1.667
NC_035103.1	13196114	.	G	A	.	.	MAF_INRAE=15.823;MAF_USDA=20.588
NC_035103.1	13196163	.	G	A	.	.	MAF_INRAE=37.342;MAF_USDA=10.0
NC_035103.1	13196235	.	G	A	.	.	MAF_USDA=6.471
NC_035103.1	13196241	.	G	A	.	.	MAF_INRAE=3.797;MAF_USDA=4.167
NC_035103.1	13196244	.	G	A	.	.	MAF_USDA=7.059
NC_035103.1	13196256	.	G	A	.	.	MAF_USDA=8.235
NC_035103.1	13196280	.	C	T	.	.	MAF_INRAE=1.667;MAF_USDA=1.639
NC_035103.1	13196364	.	G	A	.	.	MAF_INRAE=5.263
NC_035103.1	13196389	.	A	G	.	.	MAF_USDA=7.059
NC_035103.1	13196393	.	C	T	.	.	MAF_USDA=1.639
NC_035103.1	13196412	.	G	T	.	.	MAF_INRAE=3.797;MAF_USDA=10.0
NC_035103.1	13196432	.	C	T	.	.	MAF_USDA=6.557
NC_035103.1	13196463	.	C	T	.	.	MAF_INRAE=31.579;MAF_USDA=16.471
NC_035103.1	13196466	.	T	C	.	.	MAF_INRAE=10.526;MAF_USDA=20.0
NC_035103.1	13196494	.	C	T	.	.	MAF_USDA=8.235
NC_035103.1	13196673	.	A	C	.	.	MAF_INRAE=46.203;MAF_USDA=21.176
NC_035103.1	13196798	.	A	T	.	.	MAF_USDA=2.459
NC_035103.1	13196810	.	C	T	.	.	MAF_INRAE=31.579;MAF_USDA=9.412
NC_035103.1	13196942	.	A	T	.	.	MAF_INRAE=20.253;MAF_USDA=35.882
NC_035103.1	13196993	.	A	T	.	.	MAF_INRAE=3.797;MAF_USDA=10.588
NC_035103.1	13197041	.	G	T	.	.	MAF_INRAE=18.354;MAF_USDA=22.941
NC_035103.1	13197095	.	C	T	.	.	MAF_INRAE=25.316;MAF_USDA=37.059
NC_035103.1	13197105	.	T	C	.	.	MAF_INRAE=14.167
NC_035103.1	13197236	.	G	T	.	.	MAF_INRAE=7.5;MAF_USDA=6.557
NC_035103.1	13197244	.	G	A	.	.	MAF_INRAE=21.519;MAF_USDA=22.353
NC_035103.1	13197395	.	C	T	.	.	MAF_USDA=4.167
NC_035103.1	13197418	.	G	A	.	.	MAF_INRAE=9.167;MAF_USDA=20.588
NC_035103.1	13197466	.	G	A	.	.	MAF_INRAE=9.167;MAF_USDA=6.557
NC_035103.1	13197503	.	T	C	.	.	MAF_INRAE=15.823;MAF_USDA=26.471
NC_035103.1	13197511	.	A	C	.	.	MAF_INRAE=8.333;MAF_USDA=8.197
NC_035103.1	13197648	.	C	T	.	.	MAF_USDA=17.059
NC_035103.1	13197663	.	A	T	.	.	MAF_USDA=14.583
NC_035103.1	13197664	.	A	T	.	.	MAF_USDA=14.583
NC_035103.1	13197665	.	A	T	.	.	MAF_USDA=14.583
NC_035103.1	13197667	.	G	T	.	.	MAF_USDA=14.583
NC_035103.1	13197691	.	T	A	.	.	MAF_USDA=4.118
NC_035103.1	13197742	.	G	T	.	.	MAF_INRAE=14.557
NC_035103.1	13197749	.	T	C	.	.	MAF_INRAE=8.861;MAF_USDA=20.588
NC_035103.1	13197802	.	C	T	.	.	MAF_INRAE=8.228;MAF_USDA=16.471
NC_035103.1	13197821	.	T	C	.	.	MAF_USDA=14.583
NC_035103.1	13197823	.	C	A	.	.	MAF_USDA=14.583
NC_035103.1	13197832	.	T	A	.	.	MAF_INRAE=17.5;MAF_USDA=8.197
NC_035103.1	13197997	.	C	T	.	.	MAF_INRAE=45.57;MAF_USDA=22.353
NC_035103.1	13198018	.	G	A	.	.	MAF_INRAE=8.861;MAF_USDA=19.412
NC_035103.1	13198028	.	A	G	.	.	MAF_INRAE=1.667;MAF_USDA=1.639
NC_035103.1	13198077	.	A	C	.	.	MAF_INRAE=46.203;MAF_USDA=25.0
NC_035103.1	13198118	.	T	G	.	.	MAF_INRAE=22.785;MAF_USDA=21.765
NC_035103.1	13198223	.	G	A	.	.	MAF_INRAE=5.263;MAF_USDA=33.529
NC_035103.1	13198231	.	C	T	.	.	MAF_INRAE=15.19;MAF_USDA=33.529
NC_035103.1	13198232	.	T	G	.	.	MAF_INRAE=18.333;MAF_USDA=33.529
NC_035103.1	13198236	.	C	T	.	.	MAF_INRAE=45.833;MAF_USDA=24.706
NC_035103.1	13198484	.	T	C	.	.	MAF_INRAE=17.5;MAF_USDA=4.098
NC_035103.1	13198526	.	A	G	.	.	MAF_INRAE=46.203;MAF_USDA=22.941
NC_035103.1	13198584	.	A	T	.	.	MAF_USDA=3.279
NC_035103.1	13198682	.	G	A	.	.	MAF_USDA=1.639
NC_035103.1	13198727	.	C	T	.	.	MAF_INRAE=3.797;MAF_USDA=20.0
NC_035103.1	13198786	.	G	T	.	.	MAF_INRAE=13.924;MAF_USDA=34.118
NC_035103.1	13198790	.	C	T	.	.	MAF_USDA=7.377
NC_035103.1	13198818	.	T	C	.	.	MAF_INRAE=22.785;MAF_USDA=44.118
NC_035103.1	13198819	.	C	T	.	.	MAF_INRAE=18.333;MAF_USDA=45.882
NC_035103.1	13198981	.	G	A	.	.	MAF_INRAE=13.924;MAF_USDA=33.529
NC_035103.1	13199001	.	C	A	.	.	MAF_INRAE=14.557;MAF_USDA=32.941
NC_035103.1	13199081	.	C	T	.	.	MAF_INRAE=31.579;MAF_USDA=20.0
NC_035103.1	13199223	.	G	C	.	.	MAF_INRAE=22.152;MAF_USDA=44.706
NC_035103.1	13199227	.	T	A	.	.	MAF_USDA=19.412
NC_035103.1	13199278	.	A	G	.	.	MAF_INRAE=10.0
NC_035103.1	13199286	.	T	C	.	.	MAF_INRAE=17.5;MAF_USDA=4.098
NC_035103.1	13199290	.	C	T	.	.	MAF_INRAE=10.0;MAF_USDA=3.279
NC_035103.1	13199524	.	G	A	.	.	MAF_INRAE=14.557;MAF_USDA=32.353
NC_035103.1	13199549	.	T	A	.	.	MAF_INRAE=14.557;MAF_USDA=32.353
NC_035103.1	13199577	.	G	C	.	.	MAF_INRAE=14.557;MAF_USDA=32.353
NC_035103.1	13199608	.	G	T	.	.	MAF_INRAE=24.051;MAF_USDA=26.471
NC_035103.1	13199611	.	G	A	.	.	MAF_INRAE=7.5;MAF_USDA=4.098
NC_035103.1	13199628	.	T	G	.	.	MAF_INRAE=47.468;MAF_USDA=16.471
NC_035103.1	13199630	.	A	T	.	.	MAF_INRAE=19.167;MAF_USDA=11.765
NC_035103.1	13199641	.	C	A	.	.	MAF_INRAE=14.557;MAF_USDA=30.588
NC_035103.1	13199646	.	T	G	.	.	MAF_USDA=6.25
NC_035103.1	13199734	.	T	C	.	.	MAF_INRAE=8.333;MAF_USDA=10.588
NC_035103.1	13199907	.	G	C	.	.	MAF_INRAE=14.167;MAF_USDA=14.118
NC_035103.1	13199969	.	A	G	.	.	MAF_INRAE=12.658;MAF_USDA=50.0
NC_035103.1	13199983	.	G	T	.	.	MAF_INRAE=31.579;MAF_USDA=20.238
NC_035103.1	13200112	.	T	A	.	.	MAF_INRAE=3.797;MAF_USDA=2.941
NC_035103.1	13200201	.	C	A	.	.	MAF_INRAE=14.167
NC_035103.1	13200210	.	C	T	.	.	MAF_INRAE=42.405;MAF_USDA=39.412
NC_035103.1	13200228	.	G	C	.	.	MAF_USDA=7.377
NC_035103.1	13200231	.	A	G	.	.	MAF_USDA=1.639
NC_035103.1	13200245	.	G	T	.	.	MAF_INRAE=8.861;MAF_USDA=21.176
NC_035103.1	13200260	.	A	G	.	.	MAF_INRAE=14.167;MAF_USDA=11.765
NC_035103.1	13200299	.	T	G	.	.	MAF_USDA=10.417
NC_035103.1	13200313	.	C	T	.	.	MAF_USDA=8.333
NC_035103.1	13200323	.	T	C	.	.	MAF_INRAE=3.797;MAF_USDA=21.176
NC_035103.1	13200390	.	G	A	.	.	MAF_USDA=1.639
NC_035103.1	13200395	.	T	G	.	.	MAF_INRAE=14.167;MAF_USDA=2.459
NC_035103.1	13200566	.	T	A	.	.	MAF_INRAE=8.228;MAF_USDA=7.647
NC_035103.1	13200567	.	T	A	.	.	MAF_INRAE=7.5;MAF_USDA=7.647
NC_035103.1	13200618	.	C	T	.	.	MAF_INRAE=5.063;MAF_USDA=4.706
NC_035103.1	13200689	.	A	C	.	.	MAF_USDA=8.696
NC_035103.1	13200698	.	G	C	.	.	MAF_USDA=13.095
NC_035103.1	13200700	.	T	A	.	.	MAF_USDA=8.696
NC_035103.1	13200702	.	G	C	.	.	MAF_USDA=13.69
NC_035103.1	13200713	.	A	T	.	.	MAF_USDA=8.696
NC_035103.1	13200727	.	A	G	.	.	MAF_INRAE=20.253;MAF_USDA=22.619
NC_035103.1	13200729	.	A	G	.	.	MAF_INRAE=47.468;MAF_USDA=32.143
NC_035103.1	13200741	.	G	A	.	.	MAF_USDA=1.639
NC_035103.1	13201066	.	C	T	.	.	MAF_INRAE=47.468;MAF_USDA=18.452
NC_035103.1	13201246	.	T	A	.	.	MAF_INRAE=29.114;MAF_USDA=34.118
NC_035103.1	13201252	.	G	A	.	.	MAF_INRAE=15.823
NC_035103.1	13201323	.	T	C	.	.	MAF_USDA=14.583
NC_035103.1	13201325	.	C	T	.	.	MAF_USDA=18.75
NC_035103.1	13201329	.	G	A	.	.	MAF_INRAE=31.579;MAF_USDA=9.412
NC_035103.1	13201343	.	C	G	.	.	MAF_USDA=7.377
NC_035103.1	13201367	.	C	T	.	.	MAF_USDA=14.583
NC_035103.1	13201395	.	C	T	.	.	MAF_USDA=12.5
NC_035103.1	13201402	.	G	T	.	.	MAF_INRAE=10.127;MAF_USDA=9.016
NC_035103.1	13201407	.	A	G	.	.	MAF_USDA=10.417
NC_035103.1	13201418	.	T	A	.	.	MAF_USDA=10.417
NC_035103.1	13201437	.	T	G	.	.	MAF_INRAE=48.101;MAF_USDA=18.235
NC_035103.1	13201776	.	T	C	.	.	MAF_USDA=8.197
NC_035103.1	13201821	.	C	A	.	.	MAF_INRAE=31.579;MAF_USDA=37.059
NC_035103.1	13201824	.	G	A	.	.	MAF_INRAE=26.667;MAF_USDA=34.118
NC_035103.1	13201847	.	G	A	.	.	MAF_INRAE=1.667
NC_035103.1	13201975	.	G	T	.	.	MAF_USDA=36.471
NC_035103.1	13202002	.	G	A	.	.	MAF_INRAE=19.62;MAF_USDA=31.765
NC_035103.1	13202028	.	A	C	.	.	MAF_INRAE=36.709;MAF_USDA=25.294
NC_035103.1	13202090	.	G	A	.	.	MAF_INRAE=36.842;MAF_USDA=38.235
NC_035103.1	13202302	.	T	G	.	.	MAF_INRAE=42.405;MAF_USDA=23.529
NC_035103.1	13202333	.	T	G	.	.	MAF_INRAE=36.842;MAF_USDA=29.412
NC_035103.1	13202410	.	C	T	.	.	MAF_INRAE=7.5;MAF_USDA=2.459
NC_035103.1	13202547	.	C	G	.	.	MAF_INRAE=31.013;MAF_USDA=47.059
NC_035103.1	13202548	.	G	A	.	.	MAF_INRAE=7.5;MAF_USDA=9.412
NC_035103.1	13202641	.	T	C	.	.	MAF_INRAE=3.333;MAF_USDA=5.294
NC_035103.1	13202700	.	A	G	.	.	MAF_USDA=1.639
NC_035103.1	13202783	.	G	T	.	.	MAF_INRAE=48.101;MAF_USDA=20.588
NC_035103.1	13202818	.	C	T	.	.	MAF_INRAE=47.468;MAF_USDA=17.647
NC_035103.1	13202848	.	G	A	.	.	MAF_USDA=4.118
NC_035103.1	13202852	.	T	A	.	.	MAF_INRAE=27.215;MAF_USDA=44.118
NC_035103.1	13202855	.	G	A	.	.	MAF_USDA=1.639
NC_035103.1	13202895	.	C	T	.	.	MAF_INRAE=17.5;MAF_USDA=19.412
NC_035103.1	13202944	.	A	G	.	.	MAF_USDA=1.639
NC_035103.1	13203037	.	A	C	.	.	MAF_INRAE=5.063;MAF_USDA=9.412
NC_035103.1	13203053	.	A	C	.	.	MAF_INRAE=18.354;MAF_USDA=30.588
NC_035103.1	13203075	.	A	G	.	.	MAF_USDA=3.279
NC_035103.1	13203138	.	C	A	.	.	MAF_USDA=3.529
NC_035103.1	13203154	.	A	T	.	.	MAF_INRAE=18.333;MAF_USDA=24.706
NC_035103.1	13203242	.	T	C	.	.	MAF_INRAE=49.367;MAF_USDA=48.824
NC_035103.1	13203280	.	A	C	.	.	MAF_INRAE=29.114;MAF_USDA=39.412
NC_035103.1	13203295	.	G	T	.	.	MAF_INRAE=31.579;MAF_USDA=13.529
NC_035103.1	13203437	.	C	G	.	.	MAF_USDA=3.333
NC_035103.1	13203480	.	G	A	.	.	MAF_USDA=5.882
NC_035103.1	13203518	.	G	C	.	.	MAF_USDA=3.448
NC_035103.1	13204166	.	A	C	.	.	MAF_USDA=1.639
NC_035103.1	13204200	.	G	T	.	.	MAF_INRAE=36.076;MAF_USDA=18.452
NC_035103.1	13204206	.	G	A	.	.	MAF_USDA=10.417
NC_035103.1	13204304	.	T	C	.	.	MAF_USDA=15.882
NC_035103.1	13204363	.	G	A	.	.	MAF_USDA=5.882
NC_035103.1	13204398	.	T	C	.	.	MAF_USDA=5.882
NC_035103.1	13204399	.	C	A	.	.	MAF_INRAE=18.354;MAF_USDA=31.765
NC_035103.1	13204411	.	T	C	.	.	MAF_USDA=2.459
NC_035103.1	13204424	.	A	T	.	.	MAF_INRAE=49.367;MAF_USDA=45.882
NC_035103.1	13204452	.	G	C	.	.	MAF_INRAE=31.013;MAF_USDA=20.588
NC_035103.1	13204457	.	C	G	.	.	MAF_USDA=1.639
NC_035103.1	13204462	.	T	C	.	.	MAF_USDA=4.118
NC_035103.1	13204511	.	C	T	.	.	MAF_USDA=1.639
NC_035103.1	13204520	.	C	T	.	.	MAF_INRAE=41.772;MAF_USDA=24.706
NC_035103.1	13204532	.	C	T	.	.	MAF_USDA=3.279
NC_035103.1	13204541	.	T	C	.	.	MAF_USDA=21.176
NC_035103.1	13204593	.	T	C	.	.	MAF_USDA=19.672
NC_035103.1	13204596	.	G	A	.	.	MAF_INRAE=36.842;MAF_USDA=22.353
NC_035103.1	13204597	.	C	T	.	.	MAF_INRAE=50.0;MAF_USDA=45.294
NC_035103.1	13204604	.	C	G	.	.	MAF_INRAE=6.962;MAF_USDA=5.294
NC_035103.1	13204610	.	G	A	.	.	MAF_USDA=2.941
NC_035103.1	13204681	.	C	T	.	.	MAF_INRAE=32.278;MAF_USDA=27.647
NC_035103.1	13204725	.	A	T	.	.	MAF_INRAE=25.0
NC_035103.1	13204772	.	T	A	.	.	MAF_INRAE=42.405;MAF_USDA=47.647
NC_035103.1	13204777	.	T	G	.	.	MAF_INRAE=42.405;MAF_USDA=47.647
NC_035103.1	13204793	.	C	T	.	.	MAF_USDA=1.639
NC_035103.1	13204902	.	G	T	.	.	MAF_USDA=2.459
NC_035103.1	13204932	.	C	T	.	.	MAF_INRAE=41.772;MAF_USDA=50.0
NC_035103.1	13204964	.	C	T	.	.	MAF_INRAE=41.772;MAF_USDA=47.647
NC_035103.1	13205062	.	C	A	.	.	MAF_INRAE=20.886;MAF_USDA=24.706
NC_035103.1	13205074	.	C	T	.	.	MAF_INRAE=41.772;MAF_USDA=47.647
NC_035103.1	13205362	.	C	T	.	.	MAF_INRAE=31.013;MAF_USDA=21.765
NC_035103.1	13205433	.	C	T	.	.	MAF_USDA=8.197
NC_035103.1	13205492	.	C	T	.	.	MAF_INRAE=3.797;MAF_USDA=2.353
NC_035103.1	13205493	.	A	G	.	.	MAF_INRAE=40.833;MAF_USDA=48.824
NC_035103.1	13205529	.	T	G	.	.	MAF_INRAE=31.579;MAF_USDA=9.412
NC_035103.1	13205543	.	C	A	.	.	MAF_INRAE=31.579;MAF_USDA=9.412
NC_035103.1	13205574	.	G	A	.	.	MAF_INRAE=20.886;MAF_USDA=27.083
NC_035103.1	13205601	.	G	A	.	.	MAF_INRAE=20.886;MAF_USDA=26.471
NC_035103.1	13205637	.	A	T	.	.	MAF_INRAE=41.772;MAF_USDA=49.412
NC_035103.1	13205648	.	T	A	.	.	MAF_USDA=3.279
NC_035103.1	13205651	.	C	A	.	.	MAF_USDA=3.279
NC_035103.1	13205681	.	T	C	.	.	MAF_INRAE=37.342;MAF_USDA=8.333
NC_035103.1	13205697	.	G	A	.	.	MAF_INRAE=17.5;MAF_USDA=1.639
NC_035103.1	13205904	.	T	C	.	.	MAF_INRAE=20.886;MAF_USDA=29.412
NC_035103.1	13205961	.	C	A	.	.	MAF_USDA=3.279
NC_035103.1	13205962	.	T	C	.	.	MAF_USDA=3.279
NC_035103.1	13205979	.	G	A	.	.	MAF_USDA=1.639
NC_035103.1	13205980	.	A	T	.	.	MAF_USDA=1.639
NC_035103.1	13205984	.	T	A	.	.	MAF_INRAE=37.342;MAF_USDA=21.176
NC_035103.1	13206004	.	T	C	.	.	MAF_USDA=6.25
NC_035103.1	13206024	.	A	G	.	.	MAF_INRAE=37.342;MAF_USDA=20.588
NC_035103.1	13206053	.	C	A	.	.	MAF_USDA=3.279
NC_035103.1	13206068	.	A	T	.	.	MAF_USDA=6.25
NC_035103.1	13206126	.	A	G	.	.	MAF_USDA=1.639
NC_035103.1	13206127	.	G	T	.	.	MAF_INRAE=36.709;MAF_USDA=10.588
NC_035103.1	13206165	.	C	A	.	.	MAF_USDA=4.098
NC_035103.1	13206354	.	A	T	.	.	MAF_USDA=4.918
NC_035103.1	13206376	.	C	G	.	.	MAF_INRAE=31.013;MAF_USDA=21.765
NC_035103.1	13206380	.	G	T	.	.	MAF_USDA=4.098
NC_035103.1	13206388	.	G	A	.	.	MAF_USDA=1.639
NC_035103.1	13206399	.	C	T	.	.	MAF_INRAE=20.886;MAF_USDA=28.235
NC_035103.1	13206456	.	A	G	.	.	MAF_INRAE=37.342;MAF_USDA=21.765
NC_035103.1	13206477	.	G	T	.	.	MAF_USDA=3.279
NC_035103.1	13206546	.	G	A	.	.	MAF_USDA=1.639
NC_035103.1	13206591	.	C	T	.	.	MAF_INRAE=42.405;MAF_USDA=46.471
NC_035103.1	13206633	.	G	A	.	.	MAF_INRAE=16.456;MAF_USDA=3.279
NC_035103.1	13206734	.	C	A	.	.	MAF_USDA=4.118
NC_035103.1	13206768	.	C	T	.	.	MAF_USDA=3.279
NC_035103.1	13206893	.	C	A	.	.	MAF_USDA=4.167
NC_035103.1	13206943	.	A	G	.	.	MAF_INRAE=37.342;MAF_USDA=19.412
NC_035103.1	13206947	.	A	T	.	.	MAF_INRAE=20.886;MAF_USDA=27.647
NC_035103.1	13207000	.	G	T	.	.	MAF_INRAE=3.797;MAF_USDA=2.353
NC_035103.1	13207003	.	T	G	.	.	MAF_INRAE=20.886;MAF_USDA=22.353
NC_035103.1	13207023	.	T	C	.	.	MAF_INRAE=41.772;MAF_USDA=45.882
NC_035103.1	13207163	.	G	T	.	.	MAF_USDA=1.639
NC_035103.1	13207313	.	C	T	.	.	MAF_USDA=2.941
NC_035103.1	13207369	.	C	T	.	.	MAF_INRAE=37.342;MAF_USDA=18.824
NC_035103.1	13207486	.	C	T	.	.	MAF_USDA=3.529
NC_035103.1	13207552	.	C	T	.	.	MAF_USDA=4.918
NC_035103.1	13207618	.	C	A	.	.	MAF_USDA=4.918
NC_035103.1	13207699	.	C	A	.	.	MAF_USDA=3.279
NC_035103.1	13207822	.	C	T	.	.	MAF_INRAE=1.667
NC_035103.1	13207824	.	C	T	.	.	MAF_INRAE=37.342;MAF_USDA=17.647
NC_035103.1	13207853	.	G	A	.	.	MAF_USDA=2.459
NC_035103.1	13207894	.	A	G	.	.	MAF_INRAE=37.342;MAF_USDA=24.706
NC_035103.1	13207913	.	T	A	.	.	MAF_INRAE=40.0
NC_035103.1	13207914	.	T	A	.	.	MAF_INRAE=40.0
NC_035103.1	13207976	.	T	C	.	.	MAF_USDA=3.529
NC_035103.1	13207983	.	T	A	.	.	MAF_USDA=2.353
NC_035103.1	13207986	.	C	A	.	.	MAF_INRAE=7.5
NC_035103.1	13208130	.	C	T	.	.	MAF_USDA=6.25
NC_035103.1	13208161	.	A	C	.	.	MAF_USDA=4.918
NC_035103.1	13208476	.	T	C	.	.	MAF_INRAE=18.354;MAF_USDA=13.934
NC_035103.1	13208554	.	T	G	.	.	MAF_INRAE=10.526;MAF_USDA=7.377
NC_035103.1	13208572	.	C	G	.	.	MAF_USDA=14.286
NC_035103.1	13208628	.	C	A	.	.	MAF_USDA=4.167
NC_035103.1	13208669	.	T	C	.	.	MAF_USDA=4.918
NC_035103.1	13208698	.	C	A	.	.	MAF_USDA=4.167
NC_035103.1	13208763	.	T	G	.	.	MAF_INRAE=22.785;MAF_USDA=6.471
NC_035103.1	13208779	.	T	G	.	.	MAF_INRAE=10.127;MAF_USDA=7.377
NC_035103.1	13208858	.	T	C	.	.	MAF_INRAE=34.177;MAF_USDA=13.529
NC_035103.1	13208879	.	G	A	.	.	MAF_USDA=1.639
NC_035103.1	13208931	.	T	C	.	.	MAF_INRAE=24.684;MAF_USDA=41.765
NC_035103.1	13208948	.	T	C	.	.	MAF_INRAE=8.228;MAF_USDA=4.098
NC_035103.1	13208952	.	G	T	.	.	MAF_INRAE=15.823;MAF_USDA=3.279
NC_035103.1	13208953	.	T	A	.	.	MAF_INRAE=17.089;MAF_USDA=24.706
NC_035103.1	13209113	.	A	C	.	.	MAF_USDA=3.279
NC_035103.1	13209126	.	T	A	.	.	MAF_INRAE=15.823;MAF_USDA=4.098
NC_035103.1	13209524	.	C	T	.	.	MAF_USDA=1.639
NC_035103.1	13209539	.	C	T	.	.	MAF_USDA=1.639
NC_035103.1	13209624	.	A	T	.	.	MAF_INRAE=24.684;MAF_USDA=45.294
NC_035103.1	13209750	.	A	G	.	.	MAF_INRAE=15.823;MAF_USDA=4.098
NC_035103.1	13209759	.	C	G	.	.	MAF_USDA=18.235
NC_035103.1	13209765	.	C	T	.	.	MAF_INRAE=24.684;MAF_USDA=42.941
NC_035103.1	13209766	.	C	T	.	.	MAF_INRAE=17.5;MAF_USDA=42.941
NC_035103.1	13209776	.	T	G	.	.	MAF_INRAE=24.684;MAF_USDA=44.706
NC_035103.1	13209784	.	T	A	.	.	MAF_INRAE=9.494
NC_035103.1	13209801	.	C	T	.	.	MAF_INRAE=9.494;MAF_USDA=4.118
NC_035103.1	13209839	.	G	A	.	.	MAF_USDA=1.639
NC_035103.1	13209861	.	C	T	.	.	MAF_USDA=1.639
NC_035103.1	13209908	.	C	A	.	.	MAF_INRAE=17.5;MAF_USDA=4.167
NC_035103.1	13209925	.	T	A	.	.	MAF_INRAE=17.5;MAF_USDA=4.167
NC_035103.1	13209995	.	G	A	.	.	MAF_INRAE=17.5;MAF_USDA=2.353
NC_035103.1	13210018	.	G	T	.	.	MAF_INRAE=44.304;MAF_USDA=40.0
NC_035103.1	13210045	.	G	A	.	.	MAF_INRAE=31.013;MAF_USDA=36.471
NC_035103.1	13210049	.	A	T	.	.	MAF_INRAE=21.519;MAF_USDA=10.588
NC_035103.1	13210127	.	G	A	.	.	MAF_INRAE=24.684;MAF_USDA=41.176
NC_035103.1	13210134	.	C	G	.	.	MAF_INRAE=7.5;MAF_USDA=2.459
NC_035103.1	13210256	.	T	A	.	.	MAF_USDA=17.647
NC_035103.1	13210279	.	G	A	.	.	MAF_USDA=2.941
NC_035103.1	13210371	.	G	T	.	.	MAF_USDA=2.5
NC_035103.1	13210409	.	C	A	.	.	MAF_INRAE=17.5;MAF_USDA=5.294
NC_035103.1	13210443	.	T	G	.	.	MAF_USDA=3.333
NC_035103.1	13210468	.	T	A	.	.	MAF_INRAE=28.333;MAF_USDA=50.0
NC_035103.1	13210469	.	T	A	.	.	MAF_INRAE=17.5
NC_035103.1	13210607	.	G	A	.	.	MAF_INRAE=34.81;MAF_USDA=18.824
NC_035103.1	13210616	.	C	T	.	.	MAF_USDA=2.941
NC_035103.1	13210628	.	A	C	.	.	MAF_INRAE=24.684;MAF_USDA=39.412
NC_035103.1	13210635	.	A	T	.	.	MAF_INRAE=36.842
NC_035103.1	13210638	.	T	A	.	.	MAF_INRAE=17.5;MAF_USDA=41.667
NC_035103.1	13210646	.	G	T	.	.	MAF_INRAE=9.494;MAF_USDA=22.941
NC_035103.1	13210649	.	C	A	.	.	MAF_USDA=1.639
NC_035103.1	13210672	.	G	T	.	.	MAF_INRAE=7.5;MAF_USDA=1.639
NC_035103.1	13210698	.	G	A	.	.	MAF_INRAE=17.5;MAF_USDA=3.529
NC_035103.1	13210699	.	T	G	.	.	MAF_USDA=1.639
NC_035103.1	13210758	.	G	C	.	.	MAF_INRAE=17.5;MAF_USDA=7.059
NC_035103.1	13210821	.	C	A	.	.	MAF_INRAE=17.5;MAF_USDA=7.059
NC_035103.1	13210922	.	A	T	.	.	MAF_INRAE=36.842;MAF_USDA=15.294
NC_035103.1	13210941	.	C	T	.	.	MAF_INRAE=34.81;MAF_USDA=13.529
NC_035103.1	13210949	.	C	A	.	.	MAF_INRAE=34.81;MAF_USDA=14.118
NC_035103.1	13210987	.	G	A	.	.	MAF_INRAE=12.025;MAF_USDA=1.667
NC_035103.1	13211057	.	A	G	.	.	MAF_INRAE=8.861;MAF_USDA=4.118
NC_035103.1	13211191	.	T	G	.	.	MAF_USDA=8.333
NC_035103.1	13211376	.	G	A	.	.	MAF_USDA=1.639
NC_035103.1	13211458	.	T	G	.	.	MAF_INRAE=35.443;MAF_USDA=14.118
NC_035103.1	13211492	.	C	T	.	.	MAF_USDA=4.706
NC_035103.1	13211524	.	A	C	.	.	MAF_USDA=2.459
NC_035103.1	13211529	.	G	T	.	.	MAF_USDA=5.357
NC_035103.1	13211542	.	A	T	.	.	MAF_USDA=4.098
NC_035103.1	13211646	.	T	A	.	.	MAF_INRAE=17.5;MAF_USDA=2.941
NC_035103.1	13211802	.	G	C	.	.	MAF_USDA=6.557
NC_035103.1	13211832	.	G	A	.	.	MAF_USDA=1.639
NC_035103.1	13211843	.	A	G	.	.	MAF_INRAE=50.0;MAF_USDA=30.0
NC_035103.1	13211849	.	A	T	.	.	MAF_INRAE=50.0;MAF_USDA=30.0
NC_035103.1	13211871	.	A	C	.	.	MAF_USDA=4.098
NC_035103.1	13211885	.	C	T	.	.	MAF_INRAE=40.0;MAF_USDA=31.25
NC_035103.1	13211937	.	G	A	.	.	MAF_INRAE=3.797;MAF_USDA=2.353
NC_035103.1	13211946	.	C	T	.	.	MAF_INRAE=9.494;MAF_USDA=20.588
NC_035103.1	13211998	.	G	A	.	.	MAF_INRAE=3.797;MAF_USDA=2.353
NC_035103.1	13211999	.	A	G	.	.	MAF_USDA=3.279
NC_035103.1	13212129	.	T	G	.	.	MAF_INRAE=40.506;MAF_USDA=42.353
NC_035103.1	13212133	.	C	A	.	.	MAF_INRAE=17.5;MAF_USDA=2.353
NC_035103.1	13212166	.	C	G	.	.	MAF_USDA=5.738
NC_035103.1	13212172	.	C	T	.	.	MAF_INRAE=17.5;MAF_USDA=2.353
NC_035103.1	13212199	.	G	A	.	.	MAF_USDA=1.639
NC_035103.1	13212244	.	C	T	.	.	MAF_USDA=3.279
NC_035103.1	13212245	.	G	A	.	.	MAF_USDA=9.836
NC_035103.1	13212269	.	A	C	.	.	MAF_USDA=2.459
NC_035103.1	13212285	.	A	C	.	.	MAF_USDA=4.918
NC_035103.1	13212288	.	G	A	.	.	MAF_INRAE=11.392;MAF_USDA=1.639
NC_035103.1	13212345	.	C	T	.	.	MAF_INRAE=41.139;MAF_USDA=38.824
NC_035103.1	13212447	.	C	T	.	.	MAF_INRAE=9.494;MAF_USDA=7.059
NC_035103.1	13212510	.	G	A	.	.	MAF_INRAE=17.5;MAF_USDA=2.941
NC_035103.1	13212524	.	A	T	.	.	MAF_INRAE=17.5
NC_035103.1	13212541	.	C	T	.	.	MAF_INRAE=40.506;MAF_USDA=42.353
NC_035103.1	13212696	.	CG	CA	.	.	MAF_USDA=8.333
NC_035103.1	13212760	.	T	G	.	.	MAF_INRAE=41.139;MAF_USDA=42.941
NC_035103.1	13212797	.	G	T	.	.	MAF_USDA=6.25
NC_035103.1	13212820	.	T	G	.	.	MAF_INRAE=9.494;MAF_USDA=37.647
NC_035103.1	13212897	.	A	T	.	.	MAF_INRAE=40.506;MAF_USDA=40.588
NC_035103.1	13212957	.	A	C	.	.	MAF_INRAE=24.684;MAF_USDA=27.381
NC_035103.1	13212976	.	T	G	.	.	MAF_USDA=1.639
NC_035103.1	13212977	.	A	T	.	.	MAF_INRAE=40.506;MAF_USDA=44.706
NC_035103.1	13212986	.	C	A	.	.	MAF_INRAE=15.823;MAF_USDA=2.459
NC_035103.1	13213022	.	C	A	.	.	MAF_USDA=1.639
NC_035103.1	13213040	.	C	T	.	.	MAF_USDA=1.639
NC_035103.1	13213079	.	C	A	.	.	MAF_INRAE=15.823;MAF_USDA=9.016
NC_035103.1	13213132	.	A	G	.	.	MAF_INRAE=40.506;MAF_USDA=31.25
NC_035103.1	13213170	.	A	G	.	.	MAF_INRAE=41.139;MAF_USDA=40.588
NC_035103.1	13213269	.	T	C	.	.	MAF_USDA=1.639
NC_035103.1	13213402	.	G	T	.	.	MAF_USDA=1.639
NC_035103.1	13213415	.	T	G	.	.	MAF_INRAE=8.861
NC_035103.1	13213423	.	C	G	.	.	MAF_INRAE=9.494;MAF_USDA=27.049
NC_035103.1	13213542	.	T	A	.	.	MAF_USDA=6.25
NC_035103.1	13213606	.	T	C	.	.	MAF_INRAE=9.494;MAF_USDA=8.235
NC_035103.1	13213622	.	A	C	.	.	MAF_INRAE=24.684;MAF_USDA=27.647
NC_035103.1	13213649	.	C	T	.	.	MAF_INRAE=15.823;MAF_USDA=4.098
NC_035103.1	13213651	.	G	A	.	.	MAF_USDA=12.5
NC_035103.1	13213719	.	T	C	.	.	MAF_INRAE=24.684;MAF_USDA=27.059
NC_035103.1	13213732	.	T	G	.	.	MAF_INRAE=24.684;MAF_USDA=23.529
NC_035103.1	13213756	.	T	G	.	.	MAF_USDA=4.918
NC_035103.1	13213785	.	C	T	.	.	MAF_INRAE=36.842;MAF_USDA=17.059
NC_035103.1	13213839	.	A	G	.	.	MAF_USDA=15.882
NC_035103.1	13213840	.	T	G	.	.	MAF_USDA=15.294
NC_035103.1	13213861	.	C	T	.	.	MAF_USDA=8.333
NC_035103.1	13214020	.	C	A	.	.	MAF_USDA=3.279
NC_035103.1	13214069	.	A	G	.	.	MAF_INRAE=21.519;MAF_USDA=9.836
NC_035103.1	13214141	.	A	G	.	.	MAF_INRAE=31.013;MAF_USDA=35.294
NC_035103.1	13214149	.	G	T	.	.	MAF_INRAE=17.5;MAF_USDA=2.941
NC_035103.1	13214175	.	G	T	.	.	MAF_USDA=15.294
NC_035103.1	13214176	.	A	C	.	.	MAF_USDA=15.882
NC_035103.1	13214213	.	G	A	.	.	MAF_INRAE=49.367;MAF_USDA=13.529
NC_035103.1	13214236	.	G	T	.	.	MAF_INRAE=14.167
NC_035103.1	13214257	.	C	T	.	.	MAF_USDA=2.459
NC_035103.1	13214280	.	A	G	.	.	MAF_INRAE=34.177;MAF_USDA=12.941
NC_035103.1	13214297	.	A	G	.	.	MAF_INRAE=12.658
NC_035103.1	13214306	.	A	T	.	.	MAF_INRAE=31.579;MAF_USDA=37.647
NC_035103.1	13214367	.	G	A	.	.	MAF_USDA=8.197
NC_035103.1	13214505	.	G	A	.	.	MAF_USDA=1.639
NC_035103.1	13214515	.	T	A	.	.	MAF_INRAE=44.304;MAF_USDA=40.588
NC_035103.1	13214535	.	A	T	.	.	MAF_USDA=3.279
NC_035103.1	13214539	.	A	G	.	.	MAF_USDA=3.279
NC_035103.1	13214543	.	C	T	.	.	MAF_INRAE=12.025;MAF_USDA=2.459
NC_035103.1	13214549	.	C	A	.	.	MAF_USDA=22.917
NC_035103.1	13214557	.	T	G	.	.	MAF_INRAE=33.544;MAF_USDA=26.471
NC_035103.1	13214558	.	G	T	.	.	MAF_INRAE=38.333;MAF_USDA=32.353
NC_035103.1	13214689	.	G	T	.	.	MAF_USDA=1.639
NC_035103.1	13214776	.	A	C	.	.	MAF_USDA=8.333
NC_035103.1	13214809	.	A	G	.	.	MAF_INRAE=34.177;MAF_USDA=32.353
NC_035103.1	13214894	.	G	T	.	.	MAF_INRAE=12.658;MAF_USDA=33.529
NC_035103.1	13214911	.	A	C	.	.	MAF_USDA=2.459
NC_035103.1	13214941	.	C	T	.	.	MAF_USDA=20.588
NC_035103.1	13215023	.	C	T	.	.	MAF_INRAE=25.316;MAF_USDA=21.176
NC_035103.1	13215065	.	C	A	.	.	MAF_USDA=10.714
NC_035103.1	13215120	.	C	T	.	.	MAF_INRAE=26.582;MAF_USDA=48.235
NC_035103.1	13215171	.	C	T	.	.	MAF_INRAE=12.025;MAF_USDA=3.279
NC_035103.1	13215208	.	C	T	.	.	MAF_INRAE=34.177;MAF_USDA=32.353
NC_035103.1	13215266	.	C	G	.	.	MAF_INRAE=36.842;MAF_USDA=17.647
NC_035103.1	13215327	.	T	C	.	.	MAF_INRAE=21.519;MAF_USDA=12.941
NC_035103.1	13215343	.	G	T	.	.	MAF_USDA=4.098
NC_035103.1	13215376	.	A	G	.	.	MAF_USDA=4.167
NC_035103.1	13215414	.	C	T	.	.	MAF_INRAE=36.842;MAF_USDA=18.824
NC_035103.1	13215417	.	G	A	.	.	MAF_INRAE=3.797;MAF_USDA=11.765
NC_035103.1	13215427	.	A	T	.	.	MAF_USDA=3.279
NC_035103.1	13215491	.	G	A	.	.	MAF_USDA=4.167
NC_035103.1	13215505	.	G	A	.	.	MAF_INRAE=31.579;MAF_USDA=14.118
NC_035103.1	13215616	.	A	G	.	.	MAF_INRAE=12.025;MAF_USDA=1.639
NC_035103.1	13215703	.	G	T	.	.	MAF_USDA=4.098
NC_035103.1	13215709	.	T	A	.	.	MAF_INRAE=21.519;MAF_USDA=12.941
NC_035103.1	13215769	.	T	C	.	.	MAF_INRAE=9.494;MAF_USDA=11.475
NC_035103.1	13215800	.	G	T	.	.	MAF_USDA=2.459
NC_035103.1	13215802	.	A	G	.	.	MAF_INRAE=3.797;MAF_USDA=34.706
NC_035103.1	13215832	.	T	C	.	.	MAF_INRAE=21.519;MAF_USDA=12.941
NC_035103.1	13215933	.	A	C	.	.	MAF_INRAE=21.519;MAF_USDA=14.118
NC_035103.1	13215946	.	A	T	.	.	MAF_USDA=4.167
NC_035103.1	13215947	.	T	C	.	.	MAF_USDA=17.647
NC_035103.1	13215996	.	C	T	.	.	MAF_USDA=1.667
NC_035103.1	13215997	.	G	A	.	.	MAF_INRAE=21.519;MAF_USDA=12.5
NC_035103.1	13216021	.	C	A	.	.	MAF_INRAE=21.519;MAF_USDA=12.941
NC_035103.1	13216026	.	T	G	.	.	MAF_INRAE=21.519;MAF_USDA=12.941
NC_035103.1	13216028	.	A	T	.	.	MAF_USDA=3.279
NC_035103.1	13216042	.	T	A	.	.	MAF_USDA=4.098
NC_035103.1	13216043	.	T	A	.	.	MAF_INRAE=21.519;MAF_USDA=12.941
NC_035103.1	13216044	.	A	T	.	.	MAF_INRAE=25.0;MAF_USDA=12.941
NC_035103.1	13216059	.	C	G	.	.	MAF_INRAE=21.519;MAF_USDA=12.941
NC_035103.1	13216122	.	G	A	.	.	MAF_INRAE=21.519;MAF_USDA=13.529
NC_035103.1	13216140	.	A	C	.	.	MAF_INRAE=21.519;MAF_USDA=12.941
NC_035103.1	13216144	.	C	T	.	.	MAF_USDA=3.279
NC_035103.1	13216150	.	G	A	.	.	MAF_USDA=2.459
NC_035103.1	13216231	.	C	T	.	.	MAF_INRAE=3.797;MAF_USDA=34.706
NC_035103.1	13216240	.	T	A	.	.	MAF_INRAE=15.823;MAF_USDA=12.941
NC_035103.1	13216248	.	G	A	.	.	MAF_USDA=1.639
NC_035103.1	13216305	.	C	T	.	.	MAF_INRAE=11.392;MAF_USDA=49.412
NC_035103.1	13216320	.	T	A	.	.	MAF_USDA=2.459
NC_035103.1	13216435	.	C	T	.	.	MAF_INRAE=7.5;MAF_USDA=1.639
NC_035103.1	13216482	.	GTTTAAAAGTG	GTTTAAAAGTA	.	.	MAF_USDA=33.333
NC_035103.1	13216492	.	G	A	.	.	MAF_INRAE=31.579
NC_035103.1	13216522	.	C	A	.	.	MAF_USDA=22.917
NC_035103.1	13216532	.	G	A	.	.	MAF_INRAE=31.579;MAF_USDA=18.824
NC_035103.1	13216553	.	G	T	.	.	MAF_INRAE=14.557;MAF_USDA=8.197
NC_035103.1	13216563	.	T	A	.	.	MAF_INRAE=28.481;MAF_USDA=21.765
NC_035103.1	13216588	.	C	T	.	.	MAF_INRAE=34.211;MAF_USDA=18.824
NC_035103.1	13216603	.	G	A	.	.	MAF_INRAE=20.886;MAF_USDA=3.279
NC_035103.1	13216607	.	C	T	.	.	MAF_INRAE=7.5
NC_035103.1	13216632	.	T	C	.	.	MAF_INRAE=12.025;MAF_USDA=1.639
NC_035103.1	13216645	.	T	G	.	.	MAF_INRAE=32.911;MAF_USDA=34.706
NC_035103.1	13216676	.	C	G	.	.	MAF_USDA=1.639
NC_035103.1	13216677	.	C	T	.	.	MAF_INRAE=18.354;MAF_USDA=45.882
NC_035103.1	13216743	.	C	G	.	.	MAF_INRAE=20.253;MAF_USDA=4.118
NC_035103.1	13216781	.	C	T	.	.	MAF_USDA=1.639
NC_035103.1	13216832	.	T	G	.	.	MAF_USDA=8.197
NC_035103.1	13216853	.	G	C	.	.	MAF_USDA=4.762
NC_035103.1	13216865	.	T	G	.	.	MAF_USDA=14.286
NC_035103.1	13216941	.	G	A	.	.	MAF_USDA=8.333
NC_035103.1	13216978	.	G	A	.	.	MAF_USDA=41.667
NC_035103.1	13216979	.	C	A	.	.	MAF_USDA=31.25
NC_035103.1	13217005	.	A	G	.	.	MAF_USDA=4.167
NC_035103.1	13217018	.	T	C	.	.	MAF_USDA=35.417
NC_035103.1	13217048	.	C	T	.	.	MAF_USDA=25.0
NC_035103.1	13217055	.	T	G	.	.	MAF_USDA=25.0
NC_035103.1	13217397	.	C	T	.	.	MAF_USDA=8.333
NC_035103.1	13217610	.	T	G	.	.	MAF_INRAE=7.5;MAF_USDA=1.639
NC_035103.1	13217706	.	G	A	.	.	MAF_USDA=1.639
NC_035103.1	13218006	.	A	T	.	.	MAF_INRAE=9.494;MAF_USDA=6.557
NC_035103.1	13218019	.	A	G	.	.	MAF_INRAE=12.025;MAF_USDA=7.647
NC_035103.1	13218059	.	G	T	.	.	MAF_INRAE=47.468;MAF_USDA=44.706
NC_035103.1	13218065	.	C	T	.	.	MAF_USDA=4.098
NC_035103.1	13218102	.	T	A	.	.	MAF_USDA=11.765
NC_035103.1	13218122	.	C	A	.	.	MAF_USDA=2.459
NC_035103.1	13218130	.	A	C	.	.	MAF_INRAE=21.519;MAF_USDA=44.118
NC_035103.1	13218131	.	A	C	.	.	MAF_INRAE=8.333;MAF_USDA=42.941
NC_035103.1	13218132	.	A	C	.	.	MAF_USDA=1.639
NC_035103.1	13218139	.	T	G	.	.	MAF_USDA=8.333
NC_035103.1	13218158	.	T	C	.	.	MAF_USDA=4.118
NC_035103.1	13218165	.	C	T	.	.	MAF_INRAE=7.5;MAF_USDA=1.639
NC_035103.1	13218236	.	G	A	.	.	MAF_USDA=7.059
NC_035103.1	13218279	.	G	A	.	.	MAF_INRAE=30.38;MAF_USDA=30.588
NC_035103.1	13218307	.	C	T	.	.	MAF_USDA=2.459
NC_035103.1	13218324	.	G	C	.	.	MAF_USDA=1.639
NC_035103.1	13218331	.	A	T	.	.	MAF_USDA=1.639
NC_035103.1	13218363	.	A	T	.	.	MAF_USDA=1.639
NC_035103.1	13218365	.	A	G	.	.	MAF_USDA=1.639
NC_035103.1	13218386	.	G	A	.	.	MAF_INRAE=47.468;MAF_USDA=35.417
NC_035103.1	13218430	.	T	C	.	.	MAF_USDA=3.279
NC_035103.1	13218445	.	T	G	.	.	MAF_INRAE=3.333
NC_035103.1	13218446	.	A	G	.	.	MAF_INRAE=16.667
NC_035103.1	13218449	.	C	T	.	.	MAF_USDA=18.75
NC_035103.1	13218476	.	G	A	.	.	MAF_USDA=4.918
NC_035103.1	13218526	.	C	A	.	.	MAF_INRAE=45.833;MAF_USDA=39.583
NC_035103.1	13218531	.	C	A	.	.	MAF_INRAE=8.333;MAF_USDA=15.294
NC_035103.1	13218573	.	G	A	.	.	MAF_INRAE=8.228;MAF_USDA=4.098
NC_035103.1	13218637	.	C	T	.	.	MAF_INRAE=1.667;MAF_USDA=12.941
NC_035103.1	13218638	.	C	T	.	.	MAF_INRAE=7.5
NC_035103.1	13218648	.	A	G	.	.	MAF_INRAE=1.667
NC_035103.1	13218656	.	G	A	.	.	MAF_INRAE=8.861;MAF_USDA=14.706
NC_035103.1	13218658	.	C	T	.	.	MAF_INRAE=1.667
NC_035103.1	13218672	.	G	A	.	.	MAF_INRAE=1.667
NC_035103.1	13218677	.	A	T	.	.	MAF_INRAE=3.333;MAF_USDA=14.706
NC_035103.1	13218689	.	T	C	.	.	MAF_INRAE=3.333;MAF_USDA=7.647
NC_035103.1	13218691	.	T	C	.	.	MAF_INRAE=40.0;MAF_USDA=50.0
NC_035103.1	13218698	.	G	A	.	.	MAF_USDA=5.294
NC_035103.1	13218704	.	G	A	.	.	MAF_USDA=3.279
NC_035103.1	13218709	.	C	A	.	.	MAF_INRAE=36.667
NC_035103.1	13218762	.	C	G	.	.	MAF_USDA=4.918
NC_035103.1	13218765	.	A	G	.	.	MAF_USDA=5.738
NC_035103.1	13218770	.	G	C	.	.	MAF_INRAE=5.833
NC_035103.1	13218794	.	C	A	.	.	MAF_USDA=6.557
NC_035103.1	13218837	.	T	A	.	.	MAF_INRAE=2.5
NC_035103.1	13218846	.	T	G	.	.	MAF_USDA=6.557
NC_035103.1	13218855	.	G	A	.	.	MAF_USDA=3.279
NC_035103.1	13218863	.	C	T	.	.	MAF_USDA=10.588
NC_035103.1	13218914	.	G	A	.	.	MAF_USDA=4.167
NC_035103.1	13218915	.	C	A	.	.	MAF_USDA=2.459
NC_035103.1	13218916	.	T	C	.	.	MAF_INRAE=36.667
NC_035103.1	13218947	.	G	T	.	.	MAF_INRAE=10.833
NC_035103.1	13218953	.	C	A	.	.	MAF_USDA=4.098
NC_035103.1	13218969	.	A	T	.	.	MAF_USDA=2.459
NC_035103.1	13219019	.	T	A	.	.	MAF_USDA=6.25
NC_035103.1	13219118	.	T	C	.	.	MAF_INRAE=15.789
NC_035103.1	13219152	.	C	T	.	.	MAF_USDA=2.5
NC_035103.1	13219324	.	G	A	.	.	MAF_INRAE=11.392;MAF_USDA=15.882
NC_035103.1	13219408	.	T	C	.	.	MAF_INRAE=29.114;MAF_USDA=40.0
NC_035103.1	13219445	.	T	G	.	.	MAF_USDA=6.557
NC_035103.1	13219459	.	T	C	.	.	MAF_INRAE=35.0;MAF_USDA=40.0
NC_035103.1	13219480	.	G	A	.	.	MAF_USDA=15.882
NC_035103.1	13219498	.	A	C	.	.	MAF_USDA=12.353
NC_035103.1	13219551	.	T	C	.	.	MAF_USDA=1.639
NC_035103.1	13219619	.	C	A	.	.	MAF_USDA=4.167
NC_035103.1	13219625	.	C	T	.	.	MAF_USDA=2.353
NC_035103.1	13219629	.	C	T	.	.	MAF_INRAE=9.494;MAF_USDA=15.882
NC_035103.1	13219699	.	A	G	.	.	MAF_INRAE=12.025;MAF_USDA=1.639
NC_035103.1	13219755	.	T	A	.	.	MAF_INRAE=29.114;MAF_USDA=41.765
NC_035103.1	13219790	.	G	A	.	.	MAF_USDA=16.471
NC_035103.1	13219889	.	C	T	.	.	MAF_INRAE=11.392;MAF_USDA=15.882
NC_035103.1	13219906	.	G	A	.	.	MAF_INRAE=48.101;MAF_USDA=35.294
NC_035103.1	13219925	.	T	A	.	.	MAF_USDA=1.667
NC_035103.1	13219926	.	T	G	.	.	MAF_USDA=12.5
NC_035103.1	13219965	.	T	A	.	.	MAF_INRAE=10.526
NC_035103.1	13220069	.	A	C	.	.	MAF_USDA=1.639
NC_035103.1	13220110	.	G	A	.	.	MAF_USDA=7.059
NC_035103.1	13220111	.	A	T	.	.	MAF_USDA=7.059
NC_035103.1	13220122	.	G	T	.	.	MAF_USDA=5.882
NC_035103.1	13220131	.	T	A	.	.	MAF_USDA=3.529
NC_035103.1	13220140	.	T	C	.	.	MAF_USDA=1.639
NC_035103.1	13220181	.	A	T	.	.	MAF_INRAE=32.911;MAF_USDA=37.647
NC_035103.1	13220197	.	G	A	.	.	MAF_USDA=4.706
NC_035103.1	13220205	.	T	G	.	.	MAF_INRAE=31.013;MAF_USDA=34.706
NC_035103.1	13220305	.	T	C	.	.	MAF_INRAE=35.443;MAF_USDA=22.131
NC_035103.1	13220354	.	T	C	.	.	MAF_INRAE=35.443;MAF_USDA=19.412
NC_035103.1	13220410	.	C	T	.	.	MAF_USDA=2.459
NC_035103.1	13220411	.	G	A	.	.	MAF_USDA=6.471
NC_035103.1	13220514	.	C	A	.	.	MAF_INRAE=41.772;MAF_USDA=30.588
NC_035103.1	13220548	.	T	G	.	.	MAF_INRAE=37.975;MAF_USDA=31.765
NC_035103.1	13220792	.	A	T	.	.	MAF_USDA=15.294
NC_035103.1	13220811	.	T	A	.	.	MAF_USDA=2.459
NC_035103.1	13220855	.	G	A	.	.	MAF_USDA=1.639
NC_035103.1	13220892	.	C	T	.	.	MAF_USDA=3.279
NC_035103.1	13220931	.	G	C	.	.	MAF_USDA=4.098
NC_035103.1	13220984	.	G	A	.	.	MAF_INRAE=9.494;MAF_USDA=23.529
NC_035103.1	13221068	.	G	A	.	.	MAF_USDA=4.098
NC_035103.1	13221079	.	A	T	.	.	MAF_INRAE=10.0
NC_035103.1	13221090	.	G	T	.	.	MAF_USDA=1.639
NC_035103.1	13221112	.	C	T	.	.	MAF_USDA=4.098
NC_035103.1	13221196	.	G	T	.	.	MAF_USDA=4.098
NC_035103.1	13221269	.	A	G	.	.	MAF_USDA=3.279
NC_035103.1	13221392	.	T	C	.	.	MAF_INRAE=46.203;MAF_USDA=37.5
NC_035103.1	13221398	.	G	T	.	.	MAF_INRAE=25.316;MAF_USDA=11.905
NC_035103.1	13221415	.	A	T	.	.	MAF_INRAE=20.253;MAF_USDA=30.0
NC_035103.1	13221496	.	A	G	.	.	MAF_INRAE=46.203;MAF_USDA=41.176
NC_035103.1	13221502	.	G	T	.	.	MAF_INRAE=14.557;MAF_USDA=30.588
NC_035103.1	13221524	.	G	A	.	.	MAF_INRAE=24.684;MAF_USDA=10.0
NC_035103.1	13221532	.	G	A	.	.	MAF_INRAE=31.579;MAF_USDA=10.0
NC_035103.1	13221567	.	C	T	.	.	MAF_INRAE=21.519;MAF_USDA=20.0
NC_035103.1	13221628	.	G	A	.	.	MAF_USDA=3.279
NC_035103.1	13221643	.	G	A	.	.	MAF_USDA=3.279
NC_035103.1	13221681	.	G	A	.	.	MAF_INRAE=7.5;MAF_USDA=4.098
NC_035103.1	13221693	.	T	C	.	.	MAF_USDA=29.167
NC_035103.1	13221700	.	G	A	.	.	MAF_INRAE=10.0
NC_035103.1	13221708	.	G	A	.	.	MAF_INRAE=25.316
NC_035103.1	13221720	.	C	T	.	.	MAF_USDA=8.333
NC_035103.1	13221772	.	G	T	.	.	MAF_INRAE=10.0
NC_035103.1	13221808	.	C	T	.	.	MAF_USDA=10.417
NC_035103.1	13221940	.	G	T	.	.	MAF_INRAE=13.924;MAF_USDA=32.353
NC_035103.1	13221978	.	T	A	.	.	MAF_USDA=3.529
NC_035103.1	13221990	.	G	T	.	.	MAF_USDA=5.882
NC_035103.1	13221991	.	C	G	.	.	MAF_INRAE=38.608;MAF_USDA=23.529
NC_035103.1	13222005	.	A	C	.	.	MAF_INRAE=6.667
NC_035103.1	13222024	.	C	G	.	.	MAF_INRAE=38.608;MAF_USDA=23.529
NC_035103.1	13222094	.	T	C	.	.	MAF_INRAE=37.975;MAF_USDA=23.529
NC_035103.1	13222095	.	G	T	.	.	MAF_INRAE=40.0;MAF_USDA=23.529
NC_035103.1	13222097	.	G	A	.	.	MAF_INRAE=40.0;MAF_USDA=23.529
NC_035103.1	13222192	.	T	G	.	.	MAF_INRAE=17.5;MAF_USDA=12.353
NC_035103.1	13222245	.	A	C	.	.	MAF_INRAE=10.0
NC_035103.1	13222246	.	G	T	.	.	MAF_INRAE=22.152;MAF_USDA=32.941
NC_035103.1	13222253	.	C	T	.	.	MAF_USDA=1.639
NC_035103.1	13222282	.	G	A	.	.	MAF_INRAE=38.608;MAF_USDA=22.941
NC_035103.1	13222327	.	T	A	.	.	MAF_USDA=1.639
NC_035103.1	13222366	.	T	G	.	.	MAF_USDA=1.639
NC_035103.1	13222374	.	C	T	.	.	MAF_INRAE=23.418;MAF_USDA=23.529
NC_035103.1	13222381	.	T	G	.	.	MAF_INRAE=10.0
NC_035103.1	13222427	.	G	A	.	.	MAF_INRAE=8.228
NC_035103.1	13222482	.	T	C	.	.	MAF_USDA=3.529
NC_035103.1	13222529	.	T	A	.	.	MAF_INRAE=25.316;MAF_USDA=10.588
NC_035103.1	13222531	.	T	A	.	.	MAF_INRAE=40.833;MAF_USDA=21.765
NC_035103.1	13222533	.	T	C	.	.	MAF_INRAE=26.667;MAF_USDA=10.588
NC_035103.1	13222562	.	G	A	.	.	MAF_USDA=1.639
NC_035103.1	13222565	.	T	A	.	.	MAF_INRAE=31.579;MAF_USDA=14.118
NC_035103.1	13222691	.	C	A	.	.	MAF_INRAE=38.608;MAF_USDA=23.529
NC_035103.1	13222721	.	T	C	.	.	MAF_INRAE=38.608;MAF_USDA=24.118
NC_035103.1	13222826	.	C	T	.	.	MAF_USDA=5.085
NC_035103.1	13222834	.	T	G	.	.	MAF_USDA=44.375
NC_035103.1	13223042	.	A	G	.	.	MAF_INRAE=9.494
NC_035103.1	13223060	.	G	C	.	.	MAF_USDA=3.125
NC_035103.1	13223074	.	A	C	.	.	MAF_USDA=1.639
NC_035103.1	13223078	.	A	G	.	.	MAF_USDA=1.639
NC_035103.1	13223112	.	C	T	.	.	MAF_USDA=10.588
NC_035103.1	13223128	.	T	C	.	.	MAF_INRAE=25.316;MAF_USDA=10.588
NC_035103.1	13223279	.	G	A	.	.	MAF_INRAE=6.962
NC_035103.1	13223340	.	C	T	.	.	MAF_INRAE=22.152;MAF_USDA=32.941
NC_035103.1	13223358	.	C	T	.	.	MAF_USDA=2.353
NC_035103.1	13223365	.	T	G	.	.	MAF_USDA=10.588
NC_035103.1	13223372	.	A	C	.	.	MAF_INRAE=7.5;MAF_USDA=14.583
NC_035103.1	13223384	.	C	A	.	.	MAF_USDA=4.098
NC_035103.1	13223457	.	C	T	.	.	MAF_USDA=1.639
NC_035103.1	13223503	.	G	A	.	.	MAF_INRAE=7.5;MAF_USDA=4.706
NC_035103.1	13223540	.	T	A	.	.	MAF_USDA=1.639
NC_035103.1	13223547	.	G	A	.	.	MAF_INRAE=20.886;MAF_USDA=22.353
NC_035103.1	13223587	.	G	T	.	.	MAF_INRAE=38.608;MAF_USDA=23.529
NC_035103.1	13223726	.	G	A	.	.	MAF_USDA=1.639
NC_035103.1	13223730	.	G	A	.	.	MAF_INRAE=7.5;MAF_USDA=12.941
NC_035103.1	13223869	.	G	A	.	.	MAF_INRAE=31.646;MAF_USDA=20.588
NC_035103.1	13223944	.	G	C	.	.	MAF_USDA=3.529
NC_035103.1	13224114	.	T	A	.	.	MAF_USDA=4.706
NC_035103.1	13224148	.	G	A	.	.	MAF_USDA=2.353
NC_035103.1	13224175	.	C	T	.	.	MAF_INRAE=38.608;MAF_USDA=24.706
NC_035103.1	13224205	.	C	G	.	.	MAF_USDA=10.588
NC_035103.1	13224236	.	G	A	.	.	MAF_INRAE=7.5;MAF_USDA=4.706
NC_035103.1	13224272	.	C	T	.	.	MAF_INRAE=39.241;MAF_USDA=44.118
NC_035103.1	13224278	.	A	C	.	.	MAF_INRAE=39.241;MAF_USDA=44.118
NC_035103.1	13224283	.	G	A	.	.	MAF_USDA=1.639
NC_035103.1	13224286	.	G	A	.	.	MAF_INRAE=9.494;MAF_USDA=4.918
NC_035103.1	13224294	.	A	G	.	.	MAF_USDA=10.588
NC_035103.1	13224397	.	T	A	.	.	MAF_INRAE=40.506;MAF_USDA=45.882
NC_035103.1	13224420	.	T	C	.	.	MAF_INRAE=21.519;MAF_USDA=22.353
NC_035103.1	13224450	.	G	A	.	.	MAF_INRAE=31.013;MAF_USDA=21.176
NC_035103.1	13224468	.	T	C	.	.	MAF_INRAE=8.228
NC_035103.1	13224475	.	C	T	.	.	MAF_INRAE=15.823;MAF_USDA=2.353
NC_035103.1	13224630	.	A	G	.	.	MAF_INRAE=39.241;MAF_USDA=31.765
NC_035103.1	13224752	.	A	C	.	.	MAF_USDA=1.639
NC_035103.1	13224757	.	C	A	.	.	MAF_INRAE=7.5;MAF_USDA=12.353
NC_035103.1	13224771	.	A	T	.	.	MAF_USDA=11.176
NC_035103.1	13224891	.	C	T	.	.	MAF_INRAE=39.241;MAF_USDA=43.529
NC_035103.1	13224954	.	T	G	.	.	MAF_INRAE=17.089;MAF_USDA=45.294
NC_035103.1	13224975	.	C	A	.	.	MAF_INRAE=30.38;MAF_USDA=35.882
NC_035103.1	13225021	.	C	A	.	.	MAF_USDA=2.459
NC_035103.1	13225025	.	T	C	.	.	MAF_INRAE=10.0
NC_035103.1	13225042	.	A	C	.	.	MAF_INRAE=39.241;MAF_USDA=30.0
NC_035103.1	13225051	.	A	G	.	.	MAF_USDA=5.882
NC_035103.1	13225056	.	A	G	.	.	MAF_USDA=6.471
NC_035103.1	13225075	.	G	A	.	.	MAF_INRAE=40.506;MAF_USDA=49.412
NC_035103.1	13225181	.	C	A	.	.	MAF_INRAE=14.557;MAF_USDA=4.706
NC_035103.1	13225204	.	G	A	.	.	MAF_INRAE=10.0
NC_035103.1	13225242	.	A	C	.	.	MAF_USDA=3.529
NC_035103.1	13225246	.	C	T	.	.	MAF_USDA=6.25
NC_035103.1	13225254	.	C	T	.	.	MAF_USDA=1.639
NC_035103.1	13225256	.	C	A	.	.	MAF_USDA=11.176
NC_035103.1	13225257	.	C	G	.	.	MAF_USDA=6.25
NC_035103.1	13225269	.	G	A	.	.	MAF_INRAE=9.494;MAF_USDA=4.918
NC_035103.1	13225379	.	G	T	.	.	MAF_INRAE=31.579;MAF_USDA=14.118
NC_035103.1	13225412	.	G	T	.	.	MAF_USDA=9.836
NC_035103.1	13225442	.	G	A	.	.	MAF_INRAE=39.241;MAF_USDA=21.765
NC_035103.1	13225505	.	G	A	.	.	MAF_USDA=1.639
NC_035103.1	13225611	.	C	A	.	.	MAF_INRAE=10.0;MAF_USDA=4.118
NC_035103.1	13225782	.	G	A	.	.	MAF_INRAE=39.873;MAF_USDA=33.529
NC_035103.1	13225805	.	C	A	.	.	MAF_USDA=4.918
NC_035103.1	13225818	.	C	T	.	.	MAF_USDA=1.639
NC_035103.1	13225819	.	G	A	.	.	MAF_USDA=1.639
NC_035103.1	13225861	.	T	G	.	.	MAF_INRAE=37.975;MAF_USDA=23.529
NC_035103.1	13225883	.	C	T	.	.	MAF_INRAE=37.975;MAF_USDA=24.118
NC_035103.1	13226044	.	C	T	.	.	MAF_USDA=33.333
NC_035103.1	13226048	.	C	G	.	.	MAF_INRAE=16.667;MAF_USDA=31.25
NC_035103.1	13226114	.	C	G	.	.	MAF_USDA=1.639
NC_035103.1	13226120	.	C	G	.	.	MAF_USDA=5.882
NC_035103.1	13226162	.	A	C	.	.	MAF_USDA=8.197
NC_035103.1	13226220	.	C	G	.	.	MAF_INRAE=7.5;MAF_USDA=12.941
NC_035103.1	13226614	.	C	T	.	.	MAF_INRAE=46.835;MAF_USDA=34.118
NC_035103.1	13226650	.	A	C	.	.	MAF_INRAE=31.579;MAF_USDA=14.706
NC_035103.1	13226669	.	T	G	.	.	MAF_USDA=2.083
NC_035103.1	13226718	.	C	T	.	.	MAF_INRAE=8.228;MAF_USDA=5.738
NC_035103.1	13226766	.	C	A	.	.	MAF_INRAE=7.5
NC_035103.1	13226863	.	A	C	.	.	MAF_INRAE=38.608;MAF_USDA=22.941
NC_035103.1	13226910	.	T	A	.	.	MAF_USDA=29.412
NC_035103.1	13227091	.	A	C	.	.	MAF_INRAE=25.316;MAF_USDA=10.588
NC_035103.1	13227124	.	A	T	.	.	MAF_INRAE=10.0
NC_035103.1	13227198	.	T	G	.	.	MAF_USDA=35.417
NC_035103.1	13227199	.	A	G	.	.	MAF_USDA=12.5
NC_035103.1	13227202	.	C	T	.	.	MAF_INRAE=34.167;MAF_USDA=47.917
NC_035103.1	13227207	.	A	T	.	.	MAF_INRAE=39.873;MAF_USDA=32.941
NC_035103.1	13227211	.	C	A	.	.	MAF_INRAE=25.316;MAF_USDA=15.294
NC_035103.1	13227249	.	A	G	.	.	MAF_INRAE=14.557;MAF_USDA=48.235
NC_035103.1	13227252	.	G	A	.	.	MAF_USDA=1.639
NC_035103.1	13227345	.	T	C	.	.	MAF_INRAE=31.579;MAF_USDA=19.412
NC_035103.1	13227391	.	C	T	.	.	MAF_INRAE=36.842;MAF_USDA=41.176
NC_035103.1	13227396	.	A	C	.	.	MAF_INRAE=31.646;MAF_USDA=21.765
NC_035103.1	13227397	.	A	C	.	.	MAF_INRAE=36.842;MAF_USDA=41.765
NC_035103.1	13227457	.	A	G	.	.	MAF_USDA=2.353
NC_035103.1	13227550	.	A	G	.	.	MAF_USDA=3.279
NC_035103.1	13227575	.	A	C	.	.	MAF_USDA=6.557
NC_035103.1	13227592	.	C	T	.	.	MAF_INRAE=7.5
NC_035103.1	13227593	.	A	G	.	.	MAF_INRAE=7.5;MAF_USDA=12.5
NC_035103.1	13227594	.	C	T	.	.	MAF_INRAE=7.5;MAF_USDA=12.5
NC_035103.1	13227703	.	G	C	.	.	MAF_INRAE=38.608;MAF_USDA=28.235
NC_035103.1	13227738	.	T	G	.	.	MAF_USDA=5.882
NC_035103.1	13227762	.	C	A	.	.	MAF_USDA=2.459
NC_035103.1	13227765	.	T	G	.	.	MAF_INRAE=21.519;MAF_USDA=11.765
NC_035103.1	13227786	.	T	G	.	.	MAF_INRAE=8.861;MAF_USDA=14.118
NC_035103.1	13227830	.	A	C	.	.	MAF_USDA=6.25
NC_035103.1	13227833	.	G	A	.	.	MAF_USDA=8.333
NC_035103.1	13227834	.	T	A	.	.	MAF_USDA=6.25
NC_035103.1	13227880	.	C	T	.	.	MAF_USDA=4.167
NC_035103.1	13227903	.	T	C	.	.	MAF_INRAE=8.228
NC_035103.1	13227915	.	C	A	.	.	MAF_INRAE=15.823;MAF_USDA=5.294
NC_035103.1	13227987	.	G	T	.	.	MAF_USDA=1.639
NC_035103.1	13227998	.	C	T	.	.	MAF_USDA=1.639
NC_035103.1	13228053	.	C	T	.	.	MAF_USDA=6.25
NC_035103.1	13228060	.	C	G	.	.	MAF_INRAE=15.823;MAF_USDA=4.706
NC_035103.1	13228234	.	T	C	.	.	MAF_INRAE=7.5;MAF_USDA=5.882
NC_035103.1	13228250	.	C	A	.	.	MAF_INRAE=8.228;MAF_USDA=9.016
NC_035103.1	13228254	.	G	T	.	.	MAF_INRAE=17.5;MAF_USDA=36.471
NC_035103.1	13228275	.	G	A	.	.	MAF_INRAE=39.873;MAF_USDA=48.824
NC_035103.1	13228305	.	G	A	.	.	MAF_INRAE=15.823;MAF_USDA=3.529
NC_035103.1	13228306	.	A	T	.	.	MAF_INRAE=17.5;MAF_USDA=3.529
NC_035103.1	13228339	.	C	T	.	.	MAF_USDA=6.471
NC_035103.1	13228408	.	T	A	.	.	MAF_INRAE=24.051;MAF_USDA=34.118
NC_035103.1	13228410	.	T	C	.	.	MAF_USDA=3.279
NC_035103.1	13228441	.	C	T	.	.	MAF_USDA=2.459
NC_035103.1	13228514	.	A	G	.	.	MAF_USDA=2.083
NC_035103.1	13228588	.	C	T	.	.	MAF_USDA=2.083
NC_035103.1	13228680	.	C	T	.	.	MAF_USDA=4.706
NC_035103.1	13228720	.	T	C	.	.	MAF_USDA=1.639
NC_035103.1	13228919	.	G	A	.	.	MAF_USDA=5.294
NC_035103.1	13229077	.	G	T	.	.	MAF_INRAE=8.228;MAF_USDA=4.217
NC_035103.1	13229099	.	G	C	.	.	MAF_INRAE=6.667;MAF_USDA=12.048
NC_035103.1	13229101	.	G	A	.	.	MAF_USDA=5.085
NC_035103.1	13229197	.	T	C	.	.	MAF_INRAE=6.667;MAF_USDA=7.229
NC_035103.1	13229201	.	C	A	.	.	MAF_INRAE=43.671;MAF_USDA=26.19
NC_035103.1	13229244	.	T	A	.	.	MAF_INRAE=15.19;MAF_USDA=18.452
NC_035103.1	13229253	.	C	T	.	.	MAF_INRAE=8.228
NC_035103.1	13229262	.	C	A	.	.	MAF_INRAE=8.228
NC_035103.1	13229275	.	T	G	.	.	MAF_INRAE=8.228;MAF_USDA=14.881
NC_035103.1	13229354	.	T	G	.	.	MAF_INRAE=30.38;MAF_USDA=19.412
NC_035103.1	13229373	.	C	T	.	.	MAF_USDA=1.639
NC_035103.1	13229419	.	A	G	.	.	MAF_INRAE=10.0
NC_035103.1	13229483	.	C	T	.	.	MAF_USDA=1.639
NC_035103.1	13229484	.	G	A	.	.	MAF_INRAE=23.418;MAF_USDA=23.529
NC_035103.1	13229509	.	T	A	.	.	MAF_USDA=6.557
NC_035103.1	13229629	.	A	T	.	.	MAF_INRAE=44.304;MAF_USDA=28.824
NC_035103.1	13229649	.	T	A	.	.	MAF_USDA=9.412
NC_035103.1	13229694	.	T	A	.	.	MAF_INRAE=10.0
NC_035103.1	13229695	.	G	C	.	.	MAF_INRAE=10.0
NC_035103.1	13229698	.	A	G	.	.	MAF_USDA=4.167
NC_035103.1	13229715	.	A	T	.	.	MAF_INRAE=10.0
NC_035103.1	13229735	.	C	T	.	.	MAF_INRAE=10.0
NC_035103.1	13229737	.	G	T	.	.	MAF_INRAE=11.667
NC_035103.1	13229747	.	C	G	.	.	MAF_INRAE=10.833
NC_035103.1	13229752	.	T	G	.	.	MAF_INRAE=11.667
NC_035103.1	13229778	.	A	T	.	.	MAF_INRAE=7.5
NC_035103.1	13229789	.	T	A	.	.	MAF_INRAE=47.5;MAF_USDA=26.23
NC_035103.1	13229812	.	T	C	.	.	MAF_INRAE=4.167
NC_035103.1	13229814	.	G	T	.	.	MAF_INRAE=12.5
NC_035103.1	13229835	.	T	C	.	.	MAF_INRAE=12.5
NC_035103.1	13229859	.	T	C	.	.	MAF_INRAE=7.5;MAF_USDA=4.167
NC_035103.1	13229869	.	T	A	.	.	MAF_INRAE=11.667
NC_035103.1	13229900	.	C	T	.	.	MAF_INRAE=10.0
NC_035103.1	13229909	.	G	A	.	.	MAF_INRAE=11.667
NC_035103.1	13229976	.	C	T	.	.	MAF_USDA=1.639
NC_035103.1	13229989	.	A	C	.	.	MAF_INRAE=14.557;MAF_USDA=9.836
NC_035103.1	13230013	.	C	A	.	.	MAF_INRAE=7.5;MAF_USDA=1.639
NC_035103.1	13230015	.	C	G	.	.	MAF_INRAE=7.5
NC_035103.1	13230117	.	C	T	.	.	MAF_INRAE=9.494;MAF_USDA=4.918
NC_035103.1	13230138	.	C	A	.	.	MAF_USDA=3.529
NC_035103.1	13230470	.	G	T	.	.	MAF_INRAE=23.418;MAF_USDA=15.882
NC_035103.1	13230488	.	G	A	.	.	MAF_INRAE=38.608;MAF_USDA=21.765
NC_035103.1	13230507	.	C	T	.	.	MAF_INRAE=13.924;MAF_USDA=11.765
NC_035103.1	13230512	.	G	A	.	.	MAF_INRAE=44.937;MAF_USDA=34.706
NC_035103.1	13230539	.	G	T	.	.	MAF_USDA=16.471
NC_035103.1	13230624	.	T	A	.	.	MAF_USDA=4.918
NC_035103.1	13230625	.	A	T	.	.	MAF_USDA=5.738
NC_035103.1	13230628	.	C	A	.	.	MAF_USDA=5.952
NC_035103.1	13230632	.	C	T	.	.	MAF_INRAE=6.962
NC_035103.1	13230642	.	T	C	.	.	MAF_USDA=2.353
NC_035103.1	13230643	.	T	A	.	.	MAF_INRAE=29.114;MAF_USDA=38.824
NC_035103.1	13230744	.	G	A	.	.	MAF_USDA=4.706
NC_035103.1	13230831	.	A	T	.	.	MAF_INRAE=8.228;MAF_USDA=12.295
NC_035103.1	13230856	.	G	T	.	.	MAF_USDA=2.083
NC_035103.1	13230884	.	C	A	.	.	MAF_USDA=2.941
NC_035103.1	13230887	.	T	C	.	.	MAF_USDA=2.941
NC_035103.1	13230915	.	T	A	.	.	MAF_INRAE=9.494;MAF_USDA=4.918
NC_035103.1	13230935	.	C	T	.	.	MAF_USDA=5.882
NC_035103.1	13230971	.	A	C	.	.	MAF_USDA=6.471
NC_035103.1	13230982	.	A	T	.	.	MAF_INRAE=8.228;MAF_USDA=4.098
NC_035103.1	13231000	.	T	C	.	.	MAF_USDA=3.279
NC_035103.1	13231002	.	T	C	.	.	MAF_USDA=1.639
NC_035103.1	13231119	.	A	G	.	.	MAF_USDA=4.167
NC_035103.1	13231211	.	G	A	.	.	MAF_INRAE=6.962
NC_035103.1	13231249	.	T	C	.	.	MAF_USDA=5.833
NC_035103.1	13231266	.	C	T	.	.	MAF_USDA=3.571
NC_035103.1	13231358	.	C	A	.	.	MAF_USDA=3.529
NC_035103.1	13231376	.	G	A	.	.	MAF_USDA=2.459
NC_035103.1	13231384	.	C	A	.	.	MAF_INRAE=10.0
NC_035103.1	13231443	.	C	T	.	.	MAF_INRAE=6.962
NC_035103.1	13231469	.	A	T	.	.	MAF_INRAE=7.5;MAF_USDA=2.941
NC_035103.1	13231499	.	C	T	.	.	MAF_INRAE=46.835;MAF_USDA=25.294
NC_035103.1	13231731	.	A	C	.	.	MAF_INRAE=8.861;MAF_USDA=8.824
NC_035103.1	13231772	.	C	T	.	.	MAF_USDA=3.529
NC_035103.1	13231784	.	G	C	.	.	MAF_USDA=3.529
NC_035103.1	13231894	.	C	T	.	.	MAF_USDA=3.529
NC_035103.1	13231901	.	G	T	.	.	MAF_USDA=4.167
NC_035103.1	13231903	.	G	T	.	.	MAF_USDA=4.167
NC_035103.1	13231904	.	G	A	.	.	MAF_USDA=4.167
NC_035103.1	13231918	.	T	A	.	.	MAF_USDA=1.639
NC_035103.1	13232010	.	G	A	.	.	MAF_INRAE=8.228;MAF_USDA=4.098
NC_035103.1	13232054	.	C	T	.	.	MAF_INRAE=9.494;MAF_USDA=5.738
NC_035103.1	13232108	.	T	C	.	.	MAF_INRAE=13.291;MAF_USDA=42.941
NC_035103.1	13232115	.	T	C	.	.	MAF_USDA=4.118
NC_035103.1	13232184	.	C	T	.	.	MAF_INRAE=9.494;MAF_USDA=4.918
NC_035103.1	13232185	.	T	A	.	.	MAF_USDA=4.098
NC_035103.1	13232207	.	G	A	.	.	MAF_USDA=3.529
NC_035103.1	13232265	.	A	C	.	.	MAF_INRAE=31.579;MAF_USDA=42.262
NC_035103.1	13232332	.	C	T	.	.	MAF_INRAE=31.646;MAF_USDA=21.765
NC_035103.1	13232362	.	C	A	.	.	MAF_USDA=2.459
NC_035103.1	13232374	.	C	T	.	.	MAF_USDA=3.529
NC_035103.1	13232449	.	T	C	.	.	MAF_USDA=6.25
NC_035103.1	13232867	.	T	C	.	.	MAF_INRAE=31.579;MAF_USDA=30.588
NC_035103.1	13232958	.	G	A	.	.	MAF_INRAE=17.089;MAF_USDA=50.0
NC_035103.1	13233436	.	C	T	.	.	MAF_INRAE=7.5;MAF_USDA=14.583
NC_035103.1	13233437	.	G	T	.	.	MAF_INRAE=10.0;MAF_USDA=5.738
NC_035103.1	13233439	.	G	A	.	.	MAF_USDA=10.417
NC_035103.1	13233450	.	T	A	.	.	MAF_INRAE=15.19;MAF_USDA=4.098
NC_035103.1	13233563	.	C	T	.	.	MAF_INRAE=10.0
NC_035103.1	13233600	.	C	G	.	.	MAF_USDA=1.639
NC_035103.1	13233635	.	C	G	.	.	MAF_INRAE=10.0
NC_035103.1	13233698	.	G	A	.	.	MAF_USDA=1.639
NC_035103.1	13233706	.	G	A	.	.	MAF_INRAE=7.5
NC_035103.1	13233861	.	C	T	.	.	MAF_INRAE=20.886;MAF_USDA=5.294
NC_035103.1	13234059	.	C	T	.	.	MAF_USDA=1.639
NC_035103.1	13234086	.	T	C	.	.	MAF_INRAE=8.228;MAF_USDA=9.836
NC_035103.1	13234123	.	T	C	.	.	MAF_USDA=12.069
NC_035103.1	13234150	.	T	C	.	.	MAF_USDA=12.5
NC_035103.1	13234216	.	G	T	.	.	MAF_INRAE=8.228;MAF_USDA=7.059
NC_035103.1	13234217	.	G	A	.	.	MAF_USDA=3.279
NC_035103.1	13234224	.	T	C	.	.	MAF_USDA=2.353
NC_035103.1	13234238	.	C	T	.	.	MAF_USDA=1.639
NC_035103.1	13234239	.	G	A	.	.	MAF_USDA=3.279
NC_035103.1	13234283	.	A	T	.	.	MAF_USDA=3.279
NC_035103.1	13234295	.	A	G	.	.	MAF_USDA=3.279
NC_035103.1	13234324	.	C	T	.	.	MAF_USDA=2.459
NC_035103.1	13234365	.	G	T	.	.	MAF_INRAE=8.228;MAF_USDA=8.929
NC_035103.1	13234369	.	C	G	.	.	MAF_INRAE=10.0
NC_035103.1	13234404	.	G	A	.	.	MAF_USDA=10.417
NC_035103.1	13234549	.	G	T	.	.	MAF_INRAE=14.167
NC_035103.1	13234624	.	G	A	.	.	MAF_USDA=3.279
NC_035103.1	13234854	.	T	C	.	.	MAF_INRAE=38.608;MAF_USDA=20.588
NC_035103.1	13234959	.	G	A	.	.	MAF_USDA=1.765
NC_035103.1	13235187	.	C	T	.	.	MAF_INRAE=10.0;MAF_USDA=2.459
NC_035103.1	13235266	.	T	A	.	.	MAF_INRAE=49.167
NC_035103.1	13235288	.	A	T	.	.	MAF_USDA=2.083
NC_035103.1	13235292	.	A	G	.	.	MAF_INRAE=8.228
NC_035103.1	13235324	.	A	T	.	.	MAF_INRAE=31.579;MAF_USDA=11.176
NC_035103.1	13235436	.	G	A	.	.	MAF_USDA=1.639
NC_035103.1	13235449	.	A	G	.	.	MAF_USDA=1.639
NC_035103.1	13235458	.	G	A	.	.	MAF_USDA=1.639
NC_035103.1	13235489	.	G	A	.	.	MAF_INRAE=9.167;MAF_USDA=14.706
NC_035103.1	13235625	.	G	A	.	.	MAF_INRAE=16.667;MAF_USDA=15.882
NC_035103.1	13235650	.	G	A	.	.	MAF_INRAE=26.667;MAF_USDA=23.529
NC_035103.1	13235715	.	T	G	.	.	MAF_USDA=8.235
NC_035103.1	13235727	.	A	T	.	.	MAF_USDA=8.235
NC_035103.1	13235851	.	T	C	.	.	MAF_INRAE=8.228;MAF_USDA=5.294
NC_035103.1	13235934	.	C	T	.	.	MAF_USDA=2.459
NC_035103.1	13235970	.	T	A	.	.	MAF_USDA=1.639
NC_035103.1	13235971	.	A	G	.	.	MAF_USDA=1.639
NC_035103.1	13236014	.	G	C	.	.	MAF_INRAE=9.167;MAF_USDA=18.824
NC_035103.1	13236112	.	G	A	.	.	MAF_USDA=3.279
NC_035103.1	13236141	.	C	T	.	.	MAF_INRAE=46.835;MAF_USDA=21.765
NC_035103.1	13236245	.	G	T	.	.	MAF_USDA=24.706
NC_035103.1	13236259	.	T	C	.	.	MAF_USDA=1.639
NC_035103.1	13236314	.	C	T	.	.	MAF_INRAE=3.333;MAF_USDA=20.833
NC_035103.1	13236324	.	A	T	.	.	MAF_USDA=14.583
NC_035103.1	13236556	.	A	T	.	.	MAF_USDA=47.917
NC_035103.1	13236595	.	T	A	.	.	MAF_USDA=6.25
NC_035103.1	13236632	.	A	G	.	.	MAF_INRAE=31.579;MAF_USDA=27.059
NC_035103.1	13236734	.	T	G	.	.	MAF_USDA=1.639
NC_035103.1	13236736	.	G	A	.	.	MAF_USDA=2.459
NC_035103.1	13236909	.	T	A	.	.	MAF_USDA=1.639
NC_035103.1	13236978	.	C	A	.	.	MAF_INRAE=7.5
NC_035103.1	13236992	.	G	A	.	.	MAF_USDA=3.529
NC_035103.1	13237015	.	T	G	.	.	MAF_INRAE=14.557;MAF_USDA=38.235
NC_035103.1	13237076	.	T	C	.	.	MAF_USDA=4.918
NC_035103.1	13237124	.	T	G	.	.	MAF_USDA=10.119
NC_035103.1	13237157	.	C	T	.	.	MAF_USDA=8.333
NC_035103.1	13237190	.	A	T	.	.	MAF_USDA=2.459
NC_035103.1	13237366	.	C	T	.	.	MAF_INRAE=8.228;MAF_USDA=3.279
NC_035103.1	13237518	.	C	A	.	.	MAF_USDA=1.639
NC_035103.1	13237572	.	G	A	.	.	MAF_USDA=2.5
NC_035103.1	13237629	.	G	A	.	.	MAF_INRAE=12.5;MAF_USDA=3.279
NC_035103.1	13237897	.	G	T	.	.	MAF_USDA=3.279
NC_035103.1	13237913	.	A	G	.	.	MAF_INRAE=44.304;MAF_USDA=40.588
NC_035103.1	13237935	.	C	T	.	.	MAF_USDA=1.639
NC_035103.1	13237941	.	T	C	.	.	MAF_USDA=2.459
NC_035103.1	13238017	.	T	A	.	.	MAF_USDA=1.639
NC_035103.1	13238067	.	C	T	.	.	MAF_USDA=3.279
NC_035103.1	13238077	.	G	T	.	.	MAF_USDA=1.639
NC_035103.1	13238085	.	A	T	.	.	MAF_USDA=2.353
NC_035103.1	13238089	.	C	A	.	.	MAF_USDA=20.588
NC_035103.1	13238193	.	A	G	.	.	MAF_INRAE=12.5;MAF_USDA=3.279
NC_035103.1	13238236	.	C	G	.	.	MAF_INRAE=41.772;MAF_USDA=37.059
NC_035103.1	13238329	.	C	A	.	.	MAF_USDA=2.5
NC_035103.1	13238386	.	A	G	.	.	MAF_USDA=4.167
NC_035103.1	13238478	.	T	A	.	.	MAF_USDA=1.639
NC_035103.1	13238586	.	C	T	.	.	MAF_INRAE=14.557;MAF_USDA=4.762
NC_035103.1	13238654	.	C	A	.	.	MAF_INRAE=43.671;MAF_USDA=36.471
NC_035103.1	13238670	.	C	T	.	.	MAF_USDA=2.459
NC_035103.1	13238793	.	G	A	.	.	MAF_USDA=14.583
NC_035103.1	13238876	.	C	A	.	.	MAF_USDA=1.639
NC_035103.1	13238884	.	A	T	.	.	MAF_USDA=3.279
NC_035103.1	13238890	.	G	A	.	.	MAF_INRAE=12.5
NC_035103.1	13238900	.	C	T	.	.	MAF_USDA=1.639
NC_035103.1	13239069	.	T	A	.	.	MAF_USDA=2.459
NC_035103.1	13239113	.	A	C	.	.	MAF_INRAE=7.5;MAF_USDA=4.118
NC_035103.1	13239154	.	A	T	.	.	MAF_USDA=2.083
NC_035103.1	13239191	.	A	T	.	.	MAF_USDA=2.459
NC_035103.1	13239200	.	C	A	.	.	MAF_INRAE=10.0
NC_035103.1	13239236	.	T	C	.	.	MAF_INRAE=48.734;MAF_USDA=47.826
NC_035103.1	13239306	.	T	A	.	.	MAF_INRAE=10.0
NC_035103.1	13239323	.	A	T	.	.	MAF_INRAE=35.833
NC_035103.1	13239328	.	G	T	.	.	MAF_INRAE=35.833;MAF_USDA=33.929
NC_035103.1	13239336	.	T	G	.	.	MAF_USDA=32.143
NC_035103.1	13239368	.	C	A	.	.	MAF_USDA=6.25
NC_035103.1	13239373	.	T	C	.	.	MAF_USDA=3.529
NC_035103.1	13239378	.	C	T	.	.	MAF_USDA=3.529
NC_035103.1	13239379	.	C	G	.	.	MAF_INRAE=37.5;MAF_USDA=43.75
NC_035103.1	13239393	.	C	A	.	.	MAF_INRAE=2.5;MAF_USDA=3.279
NC_035103.1	13239396	.	A	C	.	.	MAF_USDA=4.706
NC_035103.1	13239399	.	G	T	.	.	MAF_INRAE=37.5;MAF_USDA=34.706
NC_035103.1	13239427	.	T	G	.	.	MAF_USDA=4.098
NC_035103.1	13239449	.	T	A	.	.	MAF_USDA=3.279
NC_035103.1	13239476	.	T	C	.	.	MAF_USDA=2.459
NC_035103.1	13239486	.	T	C	.	.	MAF_USDA=3.279
NC_035103.1	13239496	.	G	A	.	.	MAF_USDA=3.279
NC_035103.1	13239507	.	T	G	.	.	MAF_INRAE=48.101;MAF_USDA=38.824
NC_035103.1	13239522	.	A	T	.	.	MAF_USDA=20.833
NC_035103.1	13239525	.	C	T	.	.	MAF_INRAE=16.667;MAF_USDA=18.824
NC_035103.1	13239526	.	G	A	.	.	MAF_INRAE=8.333;MAF_USDA=4.706
NC_035103.1	13239535	.	G	A	.	.	MAF_INRAE=16.667;MAF_USDA=18.824
NC_035103.1	13239555	.	A	T	.	.	MAF_USDA=4.918
NC_035103.1	13239556	.	T	C	.	.	MAF_USDA=3.279
NC_035103.1	13239592	.	A	T	.	.	MAF_USDA=10.588
NC_035103.1	13239593	.	T	A	.	.	MAF_USDA=10.588
NC_035103.1	13239626	.	T	C	.	.	MAF_USDA=2.459
NC_035103.1	13239657	.	C	A	.	.	MAF_INRAE=12.5;MAF_USDA=3.279
NC_035103.1	13239658	.	T	C	.	.	MAF_INRAE=12.5;MAF_USDA=3.279
NC_035103.1	13239695	.	G	A	.	.	MAF_INRAE=8.228;MAF_USDA=8.824
NC_035103.1	13239713	.	G	C	.	.	MAF_INRAE=8.228;MAF_USDA=4.098
NC_035103.1	13239882	.	G	C	.	.	MAF_USDA=4.098
NC_035103.1	13240011	.	G	A	.	.	MAF_USDA=1.639
NC_035103.1	13240023	.	G	T	.	.	MAF_USDA=1.639
NC_035103.1	13240048	.	C	T	.	.	MAF_INRAE=7.5;MAF_USDA=2.353
NC_035103.1	13240120	.	G	T	.	.	MAF_USDA=4.098
NC_035103.1	13240203	.	A	T	.	.	MAF_INRAE=8.228;MAF_USDA=8.824
NC_035103.1	13240218	.	C	T	.	.	MAF_USDA=1.639
NC_035103.1	13240241	.	G	A	.	.	MAF_USDA=2.459
NC_035103.1	13240284	.	G	A	.	.	MAF_INRAE=5.263;MAF_USDA=1.639
NC_035103.1	13240319	.	G	T	.	.	MAF_USDA=2.459
NC_035103.1	13240342	.	G	T	.	.	MAF_USDA=2.459
NC_035103.1	13240392	.	C	G	.	.	MAF_INRAE=43.671;MAF_USDA=38.235
NC_035103.1	13240401	.	C	T	.	.	MAF_USDA=8.824
NC_035103.1	13240538	.	A	G	.	.	MAF_USDA=2.381
NC_035103.1	13240546	.	G	C	.	.	MAF_USDA=2.353
NC_035103.1	13240692	.	G	A	.	.	MAF_INRAE=12.5;MAF_USDA=1.639
NC_035103.1	13240723	.	C	A	.	.	MAF_USDA=1.639
NC_035103.1	13240732	.	A	G	.	.	MAF_USDA=1.639
NC_035103.1	13240812	.	C	A	.	.	MAF_INRAE=13.333;MAF_USDA=1.639
NC_035103.1	13240835	.	A	T	.	.	MAF_INRAE=10.833;MAF_USDA=1.639
NC_035103.1	13240858	.	C	A	.	.	MAF_INRAE=8.228;MAF_USDA=4.098
NC_035103.1	13240865	.	T	A	.	.	MAF_USDA=4.167
NC_035103.1	13240964	.	T	C	.	.	MAF_USDA=2.459
NC_035103.1	13241017	.	A	T	.	.	MAF_USDA=2.459
NC_035103.1	13241072	.	G	A	.	.	MAF_INRAE=9.167
NC_035103.1	13241244	.	T	C	.	.	MAF_USDA=6.471
NC_035103.1	13241247	.	C	T	.	.	MAF_INRAE=36.709;MAF_USDA=23.529
NC_035103.1	13241276	.	G	C	.	.	MAF_INRAE=31.579;MAF_USDA=12.941
NC_035103.1	13241396	.	G	T	.	.	MAF_INRAE=8.228;MAF_USDA=2.459
NC_035103.1	13241480	.	A	G	.	.	MAF_USDA=6.25
NC_035103.1	13241861	.	G	C	.	.	MAF_INRAE=36.709;MAF_USDA=24.118
NC_035103.1	13241877	.	A	C	.	.	MAF_INRAE=3.797;MAF_USDA=1.639
NC_035103.1	13241914	.	A	G	.	.	MAF_INRAE=3.797;MAF_USDA=1.639
NC_035103.1	13242038	.	C	T	.	.	MAF_INRAE=36.709;MAF_USDA=22.353
NC_035103.1	13242166	.	A	C	.	.	MAF_INRAE=46.203;MAF_USDA=38.235
NC_035103.1	13242315	.	T	A	.	.	MAF_USDA=3.529
NC_035103.1	13242380	.	T	A	.	.	MAF_USDA=4.167
NC_035103.1	13242477	.	T	C	.	.	MAF_INRAE=12.025
NC_035103.1	13242537	.	A	T	.	.	MAF_INRAE=7.5;MAF_USDA=4.118
NC_035103.1	13242663	.	A	G	.	.	MAF_USDA=5.738
NC_035103.1	13242829	.	A	G	.	.	MAF_USDA=2.459
NC_035103.1	13242839	.	T	C	.	.	MAF_INRAE=36.709;MAF_USDA=27.059
NC_035103.1	13242921	.	T	C	.	.	MAF_USDA=3.279
NC_035103.1	13242940	.	G	A	.	.	MAF_USDA=1.639
NC_035103.1	13243068	.	C	T	.	.	MAF_INRAE=47.468;MAF_USDA=41.176
NC_035103.1	13243118	.	G	A	.	.	MAF_USDA=5.738
NC_035103.1	13243182	.	C	T	.	.	MAF_INRAE=5.263;MAF_USDA=4.918
NC_035103.1	13243667	.	T	G	.	.	MAF_USDA=22.619
NC_035103.1	13244195	.	C	G	.	.	MAF_USDA=6.25
NC_035103.1	13244238	.	A	T	.	.	MAF_INRAE=7.5;MAF_USDA=2.459
NC_035103.1	13244342	.	G	A	.	.	MAF_USDA=1.639
NC_035103.1	13244419	.	C	T	.	.	MAF_INRAE=36.076;MAF_USDA=31.25
NC_035103.1	13244459	.	T	A	.	.	MAF_USDA=14.754
NC_035103.1	13244491	.	G	A	.	.	MAF_INRAE=8.228;MAF_USDA=2.459
NC_035103.1	13244578	.	A	C	.	.	MAF_USDA=4.167
NC_035103.1	13244592	.	G	C	.	.	MAF_INRAE=31.579;MAF_USDA=12.353
NC_035103.1	13244667	.	G	A	.	.	MAF_INRAE=29.747;MAF_USDA=6.557
NC_035103.1	13244825	.	A	T	.	.	MAF_INRAE=14.557
NC_035103.1	13244862	.	C	G	.	.	MAF_INRAE=36.076;MAF_USDA=33.333
NC_035103.1	13244864	.	A	G	.	.	MAF_INRAE=37.5;MAF_USDA=21.176
NC_035103.1	13244934	.	C	A	.	.	MAF_USDA=2.459
NC_035103.1	13244962	.	C	T	.	.	MAF_USDA=3.279
NC_035103.1	13244977	.	G	C	.	.	MAF_USDA=4.918
NC_035103.1	13245028	.	G	T	.	.	MAF_USDA=5.738
NC_035103.1	13245075	.	G	T	.	.	MAF_USDA=3.279
NC_035103.1	13245232	.	C	T	.	.	MAF_USDA=1.639
NC_035103.1	13245337	.	C	T	.	.	MAF_USDA=1.639
NC_035103.1	13245338	.	G	A	.	.	MAF_USDA=4.918
NC_035103.1	13245360	.	A	T	.	.	MAF_USDA=4.098
NC_035103.1	13245528	.	T	C	.	.	MAF_INRAE=36.076;MAF_USDA=27.059
NC_035103.1	13245536	.	T	C	.	.	MAF_USDA=5.738
NC_035103.1	13245561	.	G	A	.	.	MAF_USDA=4.706
NC_035103.1	13245582	.	G	A	.	.	MAF_USDA=3.279
NC_035103.1	13245674	.	G	T	.	.	MAF_USDA=1.639
NC_035103.1	13245975	.	A	T	.	.	MAF_INRAE=29.747;MAF_USDA=4.918
NC_035103.1	13246017	.	G	A	.	.	MAF_USDA=2.459
NC_035103.1	13246074	.	T	C	.	.	MAF_USDA=1.639
NC_035103.1	13246121	.	C	T	.	.	MAF_USDA=6.25
NC_035103.1	13246203	.	G	T	.	.	MAF_USDA=9.016
NC_035103.1	13246320	.	T	A	.	.	MAF_INRAE=40.833
NC_035103.1	13246336	.	C	G	.	.	MAF_INRAE=43.333
NC_035103.1	13246344	.	T	G	.	.	MAF_INRAE=44.167
NC_035103.1	13246360	.	G	A	.	.	MAF_INRAE=3.333
NC_035103.1	13246446	.	A	C	.	.	MAF_USDA=3.279
NC_035103.1	13246526	.	A	C	.	.	MAF_INRAE=6.667
NC_035103.1	13246646	.	C	T	.	.	MAF_INRAE=13.924;MAF_USDA=3.529
NC_035103.1	13246788	.	G	T	.	.	MAF_INRAE=44.167
NC_035103.1	13246855	.	T	C	.	.	MAF_INRAE=50.0
NC_035103.1	13246916	.	C	T	.	.	MAF_INRAE=7.5
NC_035103.1	13246917	.	C	T	.	.	MAF_INRAE=50.0
NC_035103.1	13246953	.	C	G	.	.	MAF_INRAE=14.167
NC_035103.1	13247080	.	A	T	.	.	MAF_USDA=10.0
NC_035103.1	13247104	.	C	T	.	.	MAF_USDA=21.176
NC_035103.1	13247105	.	G	A	.	.	MAF_USDA=3.279
NC_035103.1	13247172	.	T	A	.	.	MAF_USDA=3.279
NC_035103.1	13247209	.	C	T	.	.	MAF_USDA=1.639
NC_035103.1	13247313	.	G	A	.	.	MAF_USDA=2.5
NC_035103.1	13247332	.	T	A	.	.	MAF_USDA=3.333
NC_035103.1	13247357	.	C	A	.	.	MAF_USDA=5.085
NC_035103.1	13247371	.	C	T	.	.	MAF_USDA=9.322
NC_035103.1	13247427	.	C	T	.	.	MAF_INRAE=28.333
NC_035103.1	13247446	.	T	C	.	.	MAF_INRAE=17.5
NC_035103.1	13247462	.	A	G	.	.	MAF_INRAE=15.833
NC_035103.1	13247464	.	C	A	.	.	MAF_INRAE=15.833
NC_035103.1	13247527	.	A	T	.	.	MAF_INRAE=36.076;MAF_USDA=20.588
NC_035103.1	13247720	.	G	A	.	.	MAF_INRAE=8.228
NC_035103.1	13247900	.	C	T	.	.	MAF_INRAE=46.835
NC_035103.1	13247902	.	T	C	.	.	MAF_INRAE=10.833;MAF_USDA=24.706
NC_035103.1	13247940	.	T	G	.	.	MAF_INRAE=46.667;MAF_USDA=45.833
NC_035103.1	13247945	.	G	C	.	.	MAF_USDA=5.738
NC_035103.1	13248005	.	A	G	.	.	MAF_USDA=4.098
NC_035103.1	13248025	.	T	C	.	.	MAF_INRAE=39.241;MAF_USDA=35.882
NC_035103.1	13248029	.	C	T	.	.	MAF_INRAE=46.667;MAF_USDA=35.294
NC_035103.1	13248045	.	C	T	.	.	MAF_USDA=4.098
NC_035103.1	13248072	.	T	G	.	.	MAF_INRAE=39.241
NC_035103.1	13248189	.	T	G	.	.	MAF_USDA=1.639
NC_035103.1	13248260	.	A	T	.	.	MAF_USDA=1.639
NC_035103.1	13248467	.	A	G	.	.	MAF_INRAE=48.734;MAF_USDA=47.647
NC_035103.1	13248747	.	C	T	.	.	MAF_USDA=3.279
NC_035103.1	13248819	.	A	G	.	.	MAF_USDA=3.279
NC_035103.1	13248850	.	T	A	.	.	MAF_USDA=3.279
NC_035103.1	13248932	.	C	T	.	.	MAF_USDA=5.882
NC_035103.1	13248941	.	G	A	.	.	MAF_USDA=8.197
NC_035103.1	13248978	.	T	C	.	.	MAF_USDA=3.529
NC_035103.1	13248981	.	A	G	.	.	MAF_INRAE=3.797;MAF_USDA=4.167
NC_035103.1	13249011	.	A	C	.	.	MAF_INRAE=20.253;MAF_USDA=15.574
NC_035103.1	13249071	.	C	A	.	.	MAF_USDA=7.377
NC_035103.1	13249092	.	C	A	.	.	MAF_USDA=2.459
NC_035103.1	13249108	.	C	A	.	.	MAF_USDA=10.656
NC_035103.1	13249192	.	T	G	.	.	MAF_USDA=2.459
NC_035103.1	13249294	.	A	C	.	.	MAF_USDA=3.279
NC_035103.1	13249539	.	A	G	.	.	MAF_USDA=12.353
NC_035103.1	13249578	.	G	A	.	.	MAF_USDA=7.647
NC_035103.1	13249711	.	G	A	.	.	MAF_INRAE=8.861;MAF_USDA=8.197
NC_035103.1	13249722	.	A	G	.	.	MAF_INRAE=6.667
NC_035103.1	13249763	.	G	A	.	.	MAF_INRAE=43.038;MAF_USDA=15.882
NC_035103.1	13249833	.	A	T	.	.	MAF_USDA=4.706
NC_035103.1	13249884	.	C	T	.	.	MAF_INRAE=43.671;MAF_USDA=14.706
NC_035103.1	13249887	.	G	T	.	.	MAF_USDA=4.098
NC_035103.1	13249888	.	A	C	.	.	MAF_USDA=4.098
NC_035103.1	13249889	.	C	A	.	.	MAF_USDA=4.918
NC_035103.1	13249895	.	A	T	.	.	MAF_INRAE=43.671;MAF_USDA=14.706
NC_035103.1	13249957	.	T	C	.	.	MAF_USDA=8.235
NC_035103.1	13249959	.	G	T	.	.	MAF_USDA=1.639
NC_035103.1	13250003	.	C	T	.	.	MAF_USDA=4.918
NC_035103.1	13250007	.	T	G	.	.	MAF_USDA=2.459
NC_035103.1	13250012	.	G	T	.	.	MAF_USDA=3.279
NC_035103.1	13250039	.	A	G	.	.	MAF_USDA=11.765
NC_035103.1	13250063	.	G	A	.	.	MAF_INRAE=10.127;MAF_USDA=15.294
NC_035103.1	13250106	.	A	T	.	.	MAF_INRAE=5.263;MAF_USDA=3.279
NC_035103.1	13250108	.	C	T	.	.	MAF_USDA=9.412
NC_035103.1	13250123	.	C	A	.	.	MAF_USDA=6.557
NC_035103.1	13250126	.	A	C	.	.	MAF_USDA=4.918
NC_035103.1	13250236	.	G	A	.	.	MAF_INRAE=7.5;MAF_USDA=4.706
NC_035103.1	13250468	.	C	A	.	.	MAF_USDA=3.529
NC_035103.1	13250518	.	A	T	.	.	MAF_USDA=4.167
NC_035103.1	13250527	.	C	T	.	.	MAF_USDA=4.167
NC_035103.1	13250586	.	A	T	.	.	MAF_USDA=2.353
NC_035103.1	13250591	.	A	T	.	.	MAF_USDA=3.279
NC_035103.1	13250647	.	G	T	.	.	MAF_USDA=9.836
NC_035103.1	13250766	.	G	A	.	.	MAF_INRAE=17.089;MAF_USDA=35.882
NC_035103.1	13251136	.	G	A	.	.	MAF_USDA=1.639
NC_035103.1	13251168	.	G	A	.	.	MAF_USDA=3.279
NC_035103.1	13251169	.	T	C	.	.	MAF_USDA=5.294
NC_035103.1	13251199	.	C	T	.	.	MAF_USDA=2.353
NC_035103.1	13251200	.	C	A	.	.	MAF_INRAE=20.253;MAF_USDA=12.295
NC_035103.1	13251201	.	C	T	.	.	MAF_USDA=1.639
NC_035103.1	13251205	.	G	A	.	.	MAF_USDA=1.639
NC_035103.1	13251222	.	G	C	.	.	MAF_INRAE=3.797;MAF_USDA=2.353
NC_035103.1	13251235	.	C	T	.	.	MAF_USDA=6.557
NC_035103.1	13251241	.	G	A	.	.	MAF_USDA=3.279
NC_035103.1	13251402	.	C	T	.	.	MAF_USDA=4.098
NC_035103.1	13251405	.	T	C	.	.	MAF_USDA=3.529
NC_035103.1	13251416	.	G	A	.	.	MAF_USDA=2.459
NC_035103.1	13251523	.	C	T	.	.	MAF_USDA=1.639
NC_035103.1	13251532	.	G	A	.	.	MAF_USDA=4.098
NC_035103.1	13251550	.	T	G	.	.	MAF_USDA=1.639
NC_035103.1	13251582	.	T	A	.	.	MAF_INRAE=20.253
NC_035103.1	13251584	.	A	T	.	.	MAF_USDA=4.167
NC_035103.1	13251597	.	C	A	.	.	MAF_INRAE=18.987;MAF_USDA=4.918
NC_035103.1	13251654	.	G	A	.	.	MAF_USDA=8.824
NC_035103.1	13251696	.	G	A	.	.	MAF_USDA=3.279
NC_035103.1	13251740	.	G	A	.	.	MAF_USDA=5.738
NC_035103.1	13251942	.	G	A	.	.	MAF_USDA=5.294
NC_035103.1	13251948	.	G	A	.	.	MAF_INRAE=42.405;MAF_USDA=15.294
NC_035103.1	13252061	.	G	C	.	.	MAF_INRAE=20.253
NC_035103.1	13252075	.	G	A	.	.	MAF_INRAE=20.253;MAF_USDA=26.471
NC_035103.1	13252139	.	G	T	.	.	MAF_USDA=9.016
NC_035103.1	13252163	.	C	T	.	.	MAF_USDA=9.836
NC_035103.1	13252332	.	T	G	.	.	MAF_INRAE=27.215;MAF_USDA=10.0
NC_035103.1	13252360	.	T	A	.	.	MAF_INRAE=9.494;MAF_USDA=4.098
NC_035103.1	13252389	.	G	A	.	.	MAF_USDA=1.639
NC_035103.1	13252401	.	A	C	.	.	MAF_USDA=43.75
NC_035103.1	13252406	.	G	C	.	.	MAF_INRAE=47.5;MAF_USDA=43.75
NC_035103.1	13252417	.	G	C	.	.	MAF_INRAE=36.709;MAF_USDA=30.588
NC_035103.1	13252427	.	C	A	.	.	MAF_INRAE=9.494;MAF_USDA=17.059
NC_035103.1	13252560	.	C	G	.	.	MAF_INRAE=8.228;MAF_USDA=4.098
NC_035103.1	13252565	.	T	G	.	.	MAF_INRAE=19.167;MAF_USDA=20.0
NC_035103.1	13252594	.	C	G	.	.	MAF_USDA=2.459
NC_035103.1	13252777	.	C	T	.	.	MAF_USDA=1.667
NC_035103.1	13252942	.	C	T	.	.	MAF_INRAE=7.5;MAF_USDA=4.706
NC_035103.1	13253082	.	T	C	.	.	MAF_USDA=1.639
NC_035103.1	13253357	.	A	G	.	.	MAF_USDA=1.639
NC_035103.1	13253527	.	G	A	.	.	MAF_INRAE=15.19;MAF_USDA=7.059
NC_035103.1	13253550	.	T	C	.	.	MAF_INRAE=41.139;MAF_USDA=23.529
NC_035103.1	13253654	.	T	C	.	.	MAF_USDA=1.639
NC_035103.1	13253712	.	G	T	.	.	MAF_INRAE=36.709;MAF_USDA=30.0
NC_035103.1	13253731	.	C	A	.	.	MAF_INRAE=14.557;MAF_USDA=12.941
NC_035103.1	13253800	.	A	G	.	.	MAF_INRAE=14.557;MAF_USDA=17.647
NC_035103.1	13253936	.	C	A	.	.	MAF_INRAE=8.228;MAF_USDA=4.098
NC_035103.1	13253954	.	G	A	.	.	MAF_INRAE=15.19;MAF_USDA=5.294
NC_035103.1	13253986	.	G	A	.	.	MAF_INRAE=29.747
NC_035103.1	13254105	.	A	G	.	.	MAF_USDA=1.639
NC_035103.1	13254106	.	C	T	.	.	MAF_INRAE=6.962;MAF_USDA=4.098
NC_035103.1	13254214	.	C	A	.	.	MAF_USDA=15.294
NC_035103.1	13254239	.	A	G	.	.	MAF_INRAE=47.5;MAF_USDA=22.353
NC_035103.1	13254249	.	G	T	.	.	MAF_INRAE=47.468;MAF_USDA=21.176
NC_035103.1	13254287	.	G	T	.	.	MAF_INRAE=40.506;MAF_USDA=15.882
NC_035103.1	13254313	.	G	T	.	.	MAF_USDA=2.459
NC_035103.1	13254332	.	G	A	.	.	MAF_INRAE=15.19;MAF_USDA=8.235
NC_035103.1	13254342	.	G	T	.	.	MAF_INRAE=15.19;MAF_USDA=4.118
NC_035103.1	13254346	.	A	G	.	.	MAF_USDA=8.333
NC_035103.1	13254471	.	G	C	.	.	MAF_USDA=19.412
NC_035103.1	13254562	.	T	A	.	.	MAF_USDA=2.083
NC_035103.1	13254566	.	A	C	.	.	MAF_INRAE=29.747;MAF_USDA=48.235
NC_035103.1	13254589	.	A	G	.	.	MAF_INRAE=29.747;MAF_USDA=50.0
NC_035103.1	13254608	.	G	T	.	.	MAF_INRAE=44.937;MAF_USDA=45.833
NC_035103.1	13254631	.	T	G	.	.	MAF_INRAE=6.962;MAF_USDA=4.098
NC_035103.1	13254641	.	T	G	.	.	MAF_USDA=5.882
NC_035103.1	13254675	.	G	T	.	.	MAF_INRAE=47.468;MAF_USDA=19.412
NC_035103.1	13254782	.	C	G	.	.	MAF_USDA=2.459
NC_035103.1	13254807	.	C	T	.	.	MAF_INRAE=44.937;MAF_USDA=34.118
NC_035103.1	13254875	.	T	A	.	.	MAF_INRAE=44.937;MAF_USDA=36.471
NC_035103.1	13254877	.	G	A	.	.	MAF_INRAE=47.5;MAF_USDA=36.471
NC_035103.1	13254895	.	A	G	.	.	MAF_INRAE=44.937;MAF_USDA=35.882
NC_035103.1	13254924	.	C	G	.	.	MAF_INRAE=47.468;MAF_USDA=19.412
NC_035103.1	13254954	.	A	T	.	.	MAF_INRAE=47.5
NC_035103.1	13255000	.	T	G	.	.	MAF_USDA=4.918
NC_035103.1	13255014	.	T	C	.	.	MAF_INRAE=47.468;MAF_USDA=18.235
NC_035103.1	13255034	.	T	A	.	.	MAF_USDA=4.098
NC_035103.1	13255039	.	C	A	.	.	MAF_INRAE=47.468;MAF_USDA=18.824
NC_035103.1	13255217	.	C	T	.	.	MAF_INRAE=27.848;MAF_USDA=30.588
NC_035103.1	13255390	.	C	T	.	.	MAF_USDA=39.344
NC_035103.1	13256270	.	C	G	.	.	MAF_INRAE=26.316;MAF_USDA=29.167
NC_035103.1	13256303	.	G	T	.	.	MAF_INRAE=10.526;MAF_USDA=6.471
NC_035103.1	13256319	.	A	G	.	.	MAF_INRAE=10.526;MAF_USDA=6.471
NC_035103.1	13256343	.	G	A	.	.	MAF_USDA=2.459
NC_035103.1	13256679	.	G	A	.	.	MAF_USDA=26.471
NC_035103.1	13256813	.	G	A	.	.	MAF_INRAE=22.785;MAF_USDA=49.412
NC_035103.1	13256973	.	G	A	.	.	MAF_INRAE=31.579;MAF_USDA=17.647
NC_035103.1	13257074	.	C	A	.	.	MAF_INRAE=27.215;MAF_USDA=14.118
NC_035103.1	13257119	.	T	C	.	.	MAF_USDA=24.706
NC_035103.1	13257234	.	G	A	.	.	MAF_INRAE=12.5;MAF_USDA=3.279
NC_035103.1	13257319	.	G	A	.	.	MAF_USDA=1.639
NC_035103.1	13257395	.	G	T	.	.	MAF_USDA=2.459
NC_035103.1	13257407	.	C	G	.	.	MAF_INRAE=6.667
NC_035103.1	13257412	.	G	A	.	.	MAF_USDA=1.639
NC_035103.1	13257505	.	T	C	.	.	MAF_INRAE=15.19;MAF_USDA=6.471
NC_035103.1	13257592	.	A	T	.	.	MAF_USDA=2.353
NC_035103.1	13257759	.	T	C	.	.	MAF_USDA=1.639
NC_035103.1	13257832	.	A	C	.	.	MAF_INRAE=6.962;MAF_USDA=4.098
NC_035103.1	13258010	.	G	A	.	.	MAF_USDA=1.639
NC_035103.1	13258090	.	T	C	.	.	MAF_INRAE=19.167
NC_035103.1	13258099	.	C	T	.	.	MAF_INRAE=18.333
NC_035103.1	13258110	.	G	T	.	.	MAF_INRAE=21.667
NC_035103.1	13258112	.	T	C	.	.	MAF_INRAE=21.667
NC_035103.1	13258115	.	T	C	.	.	MAF_INRAE=20.833
NC_035103.1	13258123	.	C	T	.	.	MAF_INRAE=20.833
NC_035103.1	13258131	.	G	T	.	.	MAF_INRAE=21.667
NC_035103.1	13258132	.	A	G	.	.	MAF_INRAE=21.667
NC_035103.1	13258147	.	C	A	.	.	MAF_INRAE=39.241
NC_035103.1	13258157	.	G	T	.	.	MAF_INRAE=7.595;MAF_USDA=4.098
NC_035103.1	13258167	.	T	G	.	.	MAF_INRAE=18.333
NC_035103.1	13258298	.	C	T	.	.	MAF_USDA=4.098
NC_035103.1	13258323	.	G	A	.	.	MAF_USDA=3.279
NC_035103.1	13258326	.	C	T	.	.	MAF_USDA=1.639
NC_035103.1	13258328	.	G	A	.	.	MAF_INRAE=29.747;MAF_USDA=25.294
NC_035103.1	13258428	.	A	G	.	.	MAF_USDA=24.706
NC_035103.1	13258513	.	A	T	.	.	MAF_INRAE=9.494;MAF_USDA=7.647
NC_035103.1	13258517	.	G	A	.	.	MAF_USDA=1.639
NC_035103.1	13258567	.	C	T	.	.	MAF_INRAE=5.263;MAF_USDA=3.279
NC_035103.1	13258643	.	C	G	.	.	MAF_USDA=1.639
NC_035103.1	13258653	.	T	C	.	.	MAF_INRAE=41.772;MAF_USDA=48.824
NC_035103.1	13258712	.	C	T	.	.	MAF_USDA=18.235
NC_035103.1	13258770	.	A	C	.	.	MAF_USDA=2.459
NC_035103.1	13258828	.	T	A	.	.	MAF_USDA=7.059
NC_035103.1	13258867	.	C	T	.	.	MAF_INRAE=12.025
NC_035103.1	13259011	.	C	G	.	.	MAF_USDA=35.294
NC_035103.1	13259052	.	T	G	.	.	MAF_USDA=11.176
NC_035103.1	13259345	.	C	A	.	.	MAF_USDA=14.583
NC_035103.1	13259443	.	C	T	.	.	MAF_INRAE=31.579;MAF_USDA=14.881
NC_035103.1	13259774	.	T	G	.	.	MAF_USDA=6.25
NC_035103.1	13259789	.	T	A	.	.	MAF_INRAE=31.579;MAF_USDA=15.294
NC_035103.1	13259875	.	C	T	.	.	MAF_USDA=1.639
NC_035103.1	13259989	.	T	C	.	.	MAF_USDA=22.353
NC_035103.1	13260046	.	G	A	.	.	MAF_INRAE=7.5;MAF_USDA=5.882
NC_035103.1	13260168	.	C	T	.	.	MAF_USDA=2.353
NC_035103.1	13260215	.	G	A	.	.	MAF_USDA=2.459
NC_035103.1	13260245	.	C	T	.	.	MAF_INRAE=31.579;MAF_USDA=14.706
NC_035103.1	13260328	.	G	T	.	.	MAF_USDA=1.639
NC_035103.1	13260568	.	C	T	.	.	MAF_USDA=6.25
NC_035103.1	13260569	.	G	A	.	.	MAF_INRAE=31.579;MAF_USDA=13.529
NC_035103.1	13260578	.	T	A	.	.	MAF_USDA=1.639
NC_035103.1	13260671	.	C	A	.	.	MAF_INRAE=7.5
NC_035103.1	13260709	.	C	G	.	.	MAF_USDA=23.77
NC_035103.1	13260756	.	C	T	.	.	MAF_USDA=3.529
NC_035103.1	13260771	.	A	G	.	.	MAF_USDA=6.557
NC_035103.1	13260820	.	A	C	.	.	MAF_USDA=4.098
NC_035103.1	13260836	.	A	G	.	.	MAF_USDA=4.918
NC_035103.1	13260850	.	G	A	.	.	MAF_INRAE=15.823;MAF_USDA=4.098
NC_035103.1	13260855	.	C	T	.	.	MAF_USDA=10.588
NC_035103.1	13260877	.	G	C	.	.	MAF_USDA=47.917
NC_035103.1	13260881	.	T	C	.	.	MAF_USDA=37.5
NC_035103.1	13260895	.	G	C	.	.	MAF_INRAE=5.833
NC_035103.1	13260905	.	C	T	.	.	MAF_USDA=4.167
NC_035103.1	13260908	.	C	G	.	.	MAF_INRAE=5.833;MAF_USDA=45.833
NC_035103.1	13260913	.	T	A	.	.	MAF_INRAE=5.833
NC_035103.1	13260940	.	C	G	.	.	MAF_INRAE=2.5;MAF_USDA=45.833
NC_035103.1	13260941	.	A	G	.	.	MAF_INRAE=2.5;MAF_USDA=45.833
NC_035103.1	13260947	.	C	G	.	.	MAF_INRAE=2.5;MAF_USDA=29.412
NC_035103.1	13260949	.	C	A	.	.	MAF_INRAE=2.5;MAF_USDA=45.833
NC_035103.1	13260954	.	G	A	.	.	MAF_INRAE=2.5
NC_035103.1	13260956	.	C	T	.	.	MAF_INRAE=2.5
NC_035103.1	13260972	.	T	C	.	.	MAF_INRAE=2.5
NC_035103.1	13260979	.	T	C	.	.	MAF_INRAE=2.5
NC_035103.1	13260994	.	A	G	.	.	MAF_INRAE=2.5
NC_035103.1	13260997	.	A	G	.	.	MAF_USDA=1.639
NC_035103.1	13261107	.	C	A	.	.	MAF_INRAE=29.747;MAF_USDA=27.059
NC_035103.1	13261122	.	G	A	.	.	MAF_INRAE=28.481;MAF_USDA=14.706
NC_035103.1	13261150	.	G	T	.	.	MAF_USDA=8.197
NC_035103.1	13261205	.	C	T	.	.	MAF_INRAE=12.025;MAF_USDA=2.353
NC_035103.1	13261367	.	C	T	.	.	MAF_USDA=2.459
NC_035103.1	13261403	.	G	T	.	.	MAF_USDA=2.459
NC_035103.1	13261454	.	A	C	.	.	MAF_USDA=5.738
NC_035103.1	13261628	.	A	T	.	.	MAF_USDA=1.639
NC_035103.1	13261691	.	G	A	.	.	MAF_INRAE=7.5;MAF_USDA=4.118
NC_035103.1	13261773	.	G	A	.	.	MAF_USDA=25.294
NC_035103.1	13261783	.	A	T	.	.	MAF_USDA=31.25
NC_035103.1	13261829	.	C	T	.	.	MAF_USDA=31.25
NC_035103.1	13261836	.	T	C	.	.	MAF_INRAE=31.579;MAF_USDA=12.941
NC_035103.1	13262088	.	C	A	.	.	MAF_USDA=1.667
NC_035103.1	13262201	.	T	C	.	.	MAF_USDA=1.639
NC_035103.1	13262224	.	C	T	.	.	MAF_INRAE=41.772;MAF_USDA=43.529
NC_035103.1	13262226	.	C	T	.	.	MAF_INRAE=45.0;MAF_USDA=44.118
NC_035103.1	13262229	.	C	T	.	.	MAF_USDA=2.353
NC_035103.1	13262241	.	T	A	.	.	MAF_INRAE=31.579;MAF_USDA=20.833
NC_035103.1	13262266	.	A	G	.	.	MAF_INRAE=15.19;MAF_USDA=5.294
NC_035103.1	13262372	.	A	C	.	.	MAF_USDA=3.279
NC_035103.1	13262376	.	A	T	.	.	MAF_INRAE=13.924;MAF_USDA=5.294
NC_035103.1	13262475	.	G	A	.	.	MAF_USDA=1.639
NC_035103.1	13262551	.	C	T	.	.	MAF_INRAE=31.579;MAF_USDA=17.059
NC_035103.1	13262654	.	C	T	.	.	MAF_INRAE=22.785;MAF_USDA=15.294
NC_035103.1	13262792	.	A	T	.	.	MAF_INRAE=37.5;MAF_USDA=39.583
NC_035103.1	13262848	.	C	G	.	.	MAF_INRAE=42.405;MAF_USDA=34.706
NC_035103.1	13262865	.	T	C	.	.	MAF_USDA=8.333
NC_035103.1	13262998	.	G	A	.	.	MAF_USDA=1.765
NC_035103.1	13263025	.	T	A	.	.	MAF_USDA=4.098
NC_035103.1	13263048	.	G	T	.	.	MAF_INRAE=8.228;MAF_USDA=4.098
NC_035103.1	13263082	.	T	C	.	.	MAF_USDA=2.459
NC_035103.1	13263146	.	G	T	.	.	MAF_INRAE=34.81;MAF_USDA=44.706
NC_035103.1	13263302	.	C	A	.	.	MAF_INRAE=48.734;MAF_USDA=47.024
NC_035103.1	13263411	.	T	C	.	.	MAF_INRAE=6.962
NC_035103.1	13263493	.	C	T	.	.	MAF_INRAE=36.709;MAF_USDA=21.176
NC_035103.1	13263503	.	C	T	.	.	MAF_USDA=1.639
NC_035103.1	13263517	.	G	A	.	.	MAF_USDA=1.639
NC_035103.1	13263610	.	G	A	.	.	MAF_USDA=1.639
NC_035103.1	13263693	.	C	A	.	.	MAF_INRAE=37.342;MAF_USDA=41.176
NC_035103.1	13263731	.	A	C	.	.	MAF_INRAE=9.167;MAF_USDA=1.639
NC_035103.1	13263795	.	T	C	.	.	MAF_INRAE=31.579;MAF_USDA=18.824
NC_035103.1	13263937	.	T	G	.	.	MAF_USDA=1.639
NC_035103.1	13263987	.	A	T	.	.	MAF_USDA=1.639
NC_035103.1	13263992	.	C	A	.	.	MAF_INRAE=6.962
NC_035103.1	13264070	.	C	T	.	.	MAF_INRAE=9.167;MAF_USDA=1.639
NC_035103.1	13264105	.	C	A	.	.	MAF_INRAE=12.025
NC_035103.1	13264185	.	A	T	.	.	MAF_USDA=1.639
NC_035103.1	13264334	.	C	G	.	.	MAF_INRAE=9.167;MAF_USDA=1.639
NC_035103.1	13264360	.	C	A	.	.	MAF_INRAE=44.304;MAF_USDA=31.176
NC_035103.1	13264395	.	A	G	.	.	MAF_INRAE=44.304;MAF_USDA=33.529
NC_035103.1	13264431	.	C	T	.	.	MAF_USDA=1.639
NC_035103.1	13264435	.	C	T	.	.	MAF_INRAE=28.481;MAF_USDA=16.471
NC_035103.1	13264495	.	C	T	.	.	MAF_INRAE=5.263;MAF_USDA=10.656
NC_035103.1	13264508	.	A	G	.	.	MAF_USDA=1.639
NC_035103.1	13264512	.	A	G	.	.	MAF_USDA=3.279
NC_035103.1	13264534	.	A	T	.	.	MAF_USDA=1.639
NC_035103.1	13264566	.	C	T	.	.	MAF_USDA=8.333
NC_035103.1	13264691	.	G	T	.	.	MAF_INRAE=13.924;MAF_USDA=2.941
NC_035103.1	13264820	.	A	C	.	.	MAF_USDA=1.639
NC_035103.1	13264974	.	G	A	.	.	MAF_USDA=1.639
NC_035103.1	13265039	.	C	T	.	.	MAF_USDA=7.647
NC_035103.1	13265106	.	A	T	.	.	MAF_INRAE=46.203;MAF_USDA=30.588
NC_035103.1	13265181	.	G	A	.	.	MAF_INRAE=31.579;MAF_USDA=30.588
NC_035103.1	13265195	.	A	C	.	.	MAF_USDA=1.639
NC_035103.1	13265329	.	C	T	.	.	MAF_INRAE=43.671;MAF_USDA=32.353
NC_035103.1	13265349	.	A	C	.	.	MAF_INRAE=8.228
NC_035103.1	13265502	.	G	C	.	.	MAF_USDA=9.016
NC_035103.1	13265640	.	G	A	.	.	MAF_USDA=2.459
NC_035103.1	13265649	.	C	T	.	.	MAF_USDA=3.279
NC_035103.1	13265692	.	A	T	.	.	MAF_USDA=2.459
NC_035103.1	13265759	.	A	G	.	.	MAF_USDA=2.459
NC_035103.1	13265764	.	G	A	.	.	MAF_USDA=8.333
NC_035103.1	13265827	.	C	T	.	.	MAF_INRAE=11.667;MAF_USDA=1.639
NC_035103.1	13265835	.	T	C	.	.	MAF_INRAE=4.167;MAF_USDA=9.016
NC_035103.1	13265908	.	C	T	.	.	MAF_INRAE=29.747;MAF_USDA=11.765
NC_035103.1	13266086	.	C	T	.	.	MAF_USDA=2.459
NC_035103.1	13266131	.	A	G	.	.	MAF_USDA=1.639
NC_035103.1	13266150	.	C	T	.	.	MAF_INRAE=31.579;MAF_USDA=12.941
NC_035103.1	13266265	.	G	A	.	.	MAF_USDA=1.639
NC_035103.1	13266271	.	C	T	.	.	MAF_INRAE=31.579;MAF_USDA=15.882
NC_035103.1	13266274	.	A	C	.	.	MAF_INRAE=9.167;MAF_USDA=2.459
NC_035103.1	13266443	.	T	C	.	.	MAF_INRAE=5.263;MAF_USDA=3.279
NC_035103.1	13266451	.	T	G	.	.	MAF_INRAE=35.443;MAF_USDA=22.353
NC_035103.1	13266457	.	A	C	.	.	MAF_INRAE=35.443;MAF_USDA=25.294
NC_035103.1	13266511	.	A	C	.	.	MAF_INRAE=5.263;MAF_USDA=3.279
NC_035103.1	13266531	.	T	A	.	.	MAF_USDA=6.25
NC_035103.1	13266669	.	T	A	.	.	MAF_USDA=11.765
NC_035103.1	13266674	.	T	C	.	.	MAF_INRAE=36.709;MAF_USDA=27.647
NC_035103.1	13266712	.	A	G	.	.	MAF_USDA=3.279
NC_035103.1	13266716	.	C	G	.	.	MAF_USDA=10.119
NC_035103.1	13266731	.	T	G	.	.	MAF_USDA=21.429
NC_035103.1	13266848	.	G	A	.	.	MAF_INRAE=6.962;MAF_USDA=9.016
NC_035103.1	13266901	.	C	T	.	.	MAF_INRAE=9.167;MAF_USDA=1.639
NC_035103.1	13266923	.	G	T	.	.	MAF_INRAE=9.494;MAF_USDA=15.574
NC_035103.1	13267014	.	A	T	.	.	MAF_USDA=6.25
NC_035103.1	13267076	.	C	T	.	.	MAF_INRAE=29.747;MAF_USDA=18.824
NC_035103.1	13267122	.	G	T	.	.	MAF_USDA=2.083
NC_035103.1	13267171	.	C	T	.	.	MAF_USDA=2.941
NC_035103.1	13267379	.	C	T	.	.	MAF_USDA=1.639
NC_035103.1	13267471	.	T	G	.	.	MAF_USDA=4.098
NC_035103.1	13267508	.	G	A	.	.	MAF_INRAE=13.924;MAF_USDA=3.529
NC_035103.1	13267520	.	C	T	.	.	MAF_USDA=4.918
NC_035103.1	13267657	.	A	T	.	.	MAF_INRAE=7.595;MAF_USDA=9.836
NC_035103.1	13267686	.	C	T	.	.	MAF_USDA=2.459
NC_035103.1	13267711	.	C	A	.	.	MAF_USDA=1.639
NC_035103.1	13267712	.	C	T	.	.	MAF_USDA=2.459
NC_035103.1	13267718	.	C	T	.	.	MAF_INRAE=9.167;MAF_USDA=1.639
NC_035103.1	13267759	.	A	G	.	.	MAF_USDA=7.377
NC_035103.1	13267775	.	C	A	.	.	MAF_INRAE=5.263;MAF_USDA=2.459
NC_035103.1	13267828	.	C	A	.	.	MAF_INRAE=27.215;MAF_USDA=13.529
NC_035103.1	13267900	.	G	A	.	.	MAF_INRAE=5.263;MAF_USDA=3.279
NC_035103.1	13267982	.	T	G	.	.	MAF_INRAE=31.579;MAF_USDA=13.529
NC_035103.1	13267987	.	C	A	.	.	MAF_USDA=2.353
NC_035103.1	13268019	.	C	A	.	.	MAF_INRAE=5.263;MAF_USDA=4.098
NC_035103.1	13268082	.	C	T	.	.	MAF_INRAE=5.263
NC_035103.1	13268087	.	C	A	.	.	MAF_INRAE=29.747;MAF_USDA=14.706
NC_035103.1	13268148	.	A	C	.	.	MAF_INRAE=4.167
NC_035103.1	13268149	.	A	T	.	.	MAF_INRAE=4.167
NC_035103.1	13268153	.	C	T	.	.	MAF_USDA=1.639
NC_035103.1	13268170	.	G	A	.	.	MAF_INRAE=43.671;MAF_USDA=30.0
NC_035103.1	13268188	.	T	A	.	.	MAF_USDA=4.098
NC_035103.1	13268207	.	A	T	.	.	MAF_USDA=1.639
NC_035103.1	13268211	.	C	A	.	.	MAF_USDA=2.459
NC_035103.1	13268251	.	G	A	.	.	MAF_INRAE=8.228;MAF_USDA=12.295
NC_035103.1	13268252	.	G	A	.	.	MAF_USDA=2.459
NC_035103.1	13268328	.	T	C	.	.	MAF_INRAE=5.263;MAF_USDA=3.279
NC_035103.1	13268461	.	G	A	.	.	MAF_INRAE=8.228;MAF_USDA=4.918
NC_035103.1	13268503	.	A	C	.	.	MAF_INRAE=6.962;MAF_USDA=1.639
NC_035103.1	13268844	.	A	C	.	.	MAF_USDA=1.639
NC_035103.1	13268888	.	G	T	.	.	MAF_INRAE=15.823;MAF_USDA=20.588
NC_035103.1	13268947	.	C	A	.	.	MAF_USDA=5.738
NC_035103.1	13268951	.	G	A	.	.	MAF_USDA=1.639
NC_035103.1	13268999	.	C	T	.	.	MAF_INRAE=8.228;MAF_USDA=19.412
NC_035103.1	13269022	.	A	C	.	.	MAF_INRAE=4.167;MAF_USDA=6.557
NC_035103.1	13269034	.	T	A	.	.	MAF_INRAE=10.759
NC_035103.1	13269096	.	G	T	.	.	MAF_USDA=6.25
NC_035103.1	13269104	.	A	G	.	.	MAF_INRAE=9.167;MAF_USDA=1.639
NC_035103.1	13269107	.	C	A	.	.	MAF_USDA=29.167
NC_035103.1	13269113	.	G	T	.	.	MAF_INRAE=8.228;MAF_USDA=4.098
NC_035103.1	13269123	.	T	C	.	.	MAF_USDA=1.639
NC_035103.1	13269129	.	T	C	.	.	MAF_USDA=4.098
NC_035103.1	13269132	.	T	G	.	.	MAF_USDA=3.279
NC_035103.1	13269162	.	T	C	.	.	MAF_USDA=5.738
NC_035103.1	13269213	.	G	T	.	.	MAF_USDA=6.25
NC_035103.1	13269243	.	A	C	.	.	MAF_USDA=3.279
NC_035103.1	13269278	.	G	A	.	.	MAF_USDA=3.279
NC_035103.1	13269331	.	AACTTTACCCTGTATATAAAAGAAATG	AACTTTACCCTGTATATAAAAGAAATT	.	.	MAF_USDA=4.167
NC_035103.1	13269474	.	T	A	.	.	MAF_USDA=1.639
NC_035103.1	13269475	.	G	T	.	.	MAF_INRAE=4.167
NC_035103.1	13269476	.	G	T	.	.	MAF_INRAE=32.278;MAF_USDA=20.588
NC_035103.1	13269477	.	T	G	.	.	MAF_INRAE=8.228;MAF_USDA=5.882
NC_035103.1	13269478	.	T	G	.	.	MAF_INRAE=7.5;MAF_USDA=5.882
NC_035103.1	13269514	.	G	A	.	.	MAF_USDA=1.639
NC_035103.1	13269515	.	G	A	.	.	MAF_USDA=1.639
NC_035103.1	13269516	.	T	A	.	.	MAF_INRAE=15.823;MAF_USDA=20.0
NC_035103.1	13269654	.	C	T	.	.	MAF_USDA=2.941
NC_035103.1	13269660	.	T	A	.	.	MAF_INRAE=7.5
NC_035103.1	13269779	.	T	G	.	.	MAF_INRAE=5.263;MAF_USDA=4.918
NC_035103.1	13269780	.	A	T	.	.	MAF_INRAE=6.962
NC_035103.1	13269807	.	A	G	.	.	MAF_INRAE=20.886;MAF_USDA=22.941
NC_035103.1	13269880	.	C	T	.	.	MAF_USDA=3.279
NC_035103.1	13269961	.	A	C	.	.	MAF_USDA=2.353
NC_035103.1	13270054	.	A	G	.	.	MAF_INRAE=31.579;MAF_USDA=13.529
NC_035103.1	13270063	.	G	T	.	.	MAF_USDA=2.941
NC_035103.1	13270278	.	C	T	.	.	MAF_INRAE=9.167
NC_035103.1	13270316	.	A	T	.	.	MAF_USDA=2.459
NC_035103.1	13270318	.	C	T	.	.	MAF_USDA=1.639
NC_035103.1	13270437	.	T	G	.	.	MAF_INRAE=22.785;MAF_USDA=22.353
NC_035103.1	13270706	.	T	G	.	.	MAF_INRAE=15.19;MAF_USDA=20.588
NC_035103.1	13270715	.	G	A	.	.	MAF_USDA=1.639
NC_035103.1	13270765	.	C	A	.	.	MAF_USDA=6.25
NC_035103.1	13270839	.	A	C	.	.	MAF_USDA=1.639
NC_035103.1	13270846	.	G	T	.	.	MAF_INRAE=8.228;MAF_USDA=9.016
NC_035103.1	13270868	.	A	G	.	.	MAF_USDA=8.333
NC_035103.1	13270877	.	A	G	.	.	MAF_INRAE=9.167;MAF_USDA=1.639
NC_035103.1	13270915	.	G	T	.	.	MAF_USDA=1.639
NC_035103.1	13271016	.	T	A	.	.	MAF_USDA=9.016
NC_035103.1	13271021	.	G	A	.	.	MAF_USDA=9.016
NC_035103.1	13271059	.	C	T	.	.	MAF_USDA=4.167
NC_035103.1	13271875	.	G	A	.	.	MAF_USDA=1.667
NC_035103.1	13271885	.	T	A	.	.	MAF_USDA=3.333
NC_035103.1	13271913	.	C	T	.	.	MAF_USDA=1.667
NC_035103.1	13271925	.	T	G	.	.	MAF_USDA=8.197
NC_035103.1	13271979	.	T	C	.	.	MAF_USDA=11.475
NC_035103.1	13272040	.	G	A	.	.	MAF_USDA=1.639
NC_035103.1	13272097	.	G	A	.	.	MAF_INRAE=9.167;MAF_USDA=1.639
NC_035103.1	13272186	.	G	A	.	.	MAF_INRAE=31.579;MAF_USDA=12.941
NC_035103.1	13272267	.	C	T	.	.	MAF_USDA=1.639
NC_035103.1	13272340	.	A	C	.	.	MAF_INRAE=36.842;MAF_USDA=16.471
NC_035103.1	13272411	.	T	A	.	.	MAF_USDA=4.167
NC_035103.1	13272531	.	A	G	.	.	MAF_INRAE=8.228;MAF_USDA=9.016
NC_035103.1	13272540	.	C	T	.	.	MAF_INRAE=9.167;MAF_USDA=1.639
NC_035103.1	13272650	.	C	A	.	.	MAF_INRAE=15.823;MAF_USDA=21.765
NC_035103.1	13272755	.	C	T	.	.	MAF_INRAE=28.481;MAF_USDA=17.647
NC_035103.1	13272759	.	G	A	.	.	MAF_USDA=6.25
NC_035103.1	13272809	.	C	T	.	.	MAF_USDA=4.706
NC_035103.1	13272906	.	C	A	.	.	MAF_USDA=4.706
NC_035103.1	13272956	.	G	A	.	.	MAF_USDA=1.639
NC_035103.1	13273167	.	C	T	.	.	MAF_INRAE=12.5;MAF_USDA=2.459
NC_035103.1	13273179	.	G	T	.	.	MAF_INRAE=15.823;MAF_USDA=16.471
NC_035103.1	13273194	.	G	A	.	.	MAF_USDA=3.279
NC_035103.1	13273396	.	G	A	.	.	MAF_USDA=6.25
NC_035103.1	13273471	.	A	G	.	.	MAF_INRAE=9.167;MAF_USDA=1.639
NC_035103.1	13273499	.	A	G	.	.	MAF_USDA=5.738
NC_035103.1	13273508	.	A	G	.	.	MAF_INRAE=22.785;MAF_USDA=20.588
NC_035103.1	13273514	.	A	T	.	.	MAF_USDA=1.639
NC_035103.1	13273561	.	G	C	.	.	MAF_USDA=3.529
NC_035103.1	13273569	.	T	A	.	.	MAF_USDA=3.529
NC_035103.1	13273577	.	G	C	.	.	MAF_USDA=1.639
NC_035103.1	13273582	.	A	C	.	.	MAF_INRAE=24.051;MAF_USDA=24.118
NC_035103.1	13273639	.	C	T	.	.	MAF_USDA=1.639
NC_035103.1	13273674	.	G	A	.	.	MAF_INRAE=5.263;MAF_USDA=4.098
NC_035103.1	13273708	.	C	A	.	.	MAF_USDA=2.941
NC_035103.1	13273784	.	A	C	.	.	MAF_INRAE=31.579;MAF_USDA=13.529
NC_035103.1	13273825	.	A	T	.	.	MAF_USDA=1.639
NC_035103.1	13273870	.	A	G	.	.	MAF_USDA=1.639
NC_035103.1	13273938	.	G	T	.	.	MAF_INRAE=15.823;MAF_USDA=18.235
NC_035103.1	13273980	.	G	A	.	.	MAF_USDA=1.639
NC_035103.1	13273982	.	C	T	.	.	MAF_INRAE=5.263
NC_035103.1	13273983	.	A	G	.	.	MAF_INRAE=34.167;MAF_USDA=24.118
NC_035103.1	13274014	.	C	T	.	.	MAF_INRAE=15.823;MAF_USDA=16.471
NC_035103.1	13274033	.	A	C	.	.	MAF_INRAE=15.19;MAF_USDA=13.529
NC_035103.1	13274037	.	G	A	.	.	MAF_USDA=3.529
NC_035103.1	13274087	.	G	A	.	.	MAF_USDA=3.279
NC_035103.1	13274108	.	G	A	.	.	MAF_USDA=3.333
NC_035103.1	13274112	.	C	T	.	.	MAF_USDA=3.279
NC_035103.1	13274138	.	G	A	.	.	MAF_INRAE=6.962
NC_035103.1	13274140	.	C	G	.	.	MAF_USDA=1.667
NC_035103.1	13274152	.	G	T	.	.	MAF_INRAE=5.263;MAF_USDA=4.918
NC_035103.1	13274185	.	G	A	.	.	MAF_INRAE=5.263;MAF_USDA=4.918
NC_035103.1	13274220	.	G	A	.	.	MAF_USDA=2.459
NC_035103.1	13274333	.	C	A	.	.	MAF_INRAE=8.228;MAF_USDA=2.941
NC_035103.1	13274369	.	G	A	.	.	MAF_USDA=5.294
NC_035103.1	13274379	.	C	T	.	.	MAF_INRAE=9.494;MAF_USDA=7.059
NC_035103.1	13274411	.	G	A	.	.	MAF_INRAE=31.579;MAF_USDA=12.941
NC_035103.1	13274459	.	C	T	.	.	MAF_INRAE=8.228;MAF_USDA=4.098
NC_035103.1	13274539	.	G	A	.	.	MAF_INRAE=9.167;MAF_USDA=4.918
NC_035103.1	13274562	.	C	T	.	.	MAF_INRAE=26.582;MAF_USDA=14.706
NC_035103.1	13274621	.	C	T	.	.	MAF_USDA=1.639
NC_035103.1	13274680	.	T	C	.	.	MAF_INRAE=15.823;MAF_USDA=20.588
NC_035103.1	13274698	.	C	A	.	.	MAF_INRAE=28.481;MAF_USDA=16.471
NC_035103.1	13274740	.	C	T	.	.	MAF_INRAE=7.595;MAF_USDA=5.294
NC_035103.1	13274781	.	C	T	.	.	MAF_USDA=1.639
NC_035103.1	13274792	.	C	T	.	.	MAF_INRAE=6.962;MAF_USDA=4.098
NC_035103.1	13274838	.	G	A	.	.	MAF_INRAE=12.025
NC_035103.1	13274897	.	C	T	.	.	MAF_INRAE=8.228;MAF_USDA=6.471
NC_035103.1	13274901	.	A	C	.	.	MAF_INRAE=5.263
NC_035103.1	13274965	.	T	G	.	.	MAF_INRAE=9.167;MAF_USDA=3.279
NC_035103.1	13275011	.	C	T	.	.	MAF_USDA=1.639
NC_035103.1	13275029	.	T	C	.	.	MAF_INRAE=8.228;MAF_USDA=5.882
NC_035103.1	13275140	.	G	A	.	.	MAF_USDA=2.41
NC_035103.1	13275154	.	T	C	.	.	MAF_USDA=10.588
NC_035103.1	13275168	.	C	A	.	.	MAF_INRAE=29.167;MAF_USDA=19.412
NC_035103.1	13275177	.	A	G	.	.	MAF_INRAE=6.962
NC_035103.1	13275178	.	A	T	.	.	MAF_INRAE=5.833
NC_035103.1	13275182	.	A	G	.	.	MAF_INRAE=5.833
NC_035103.1	13275267	.	G	A	.	.	MAF_INRAE=6.962;MAF_USDA=4.098
NC_035103.1	13275291	.	A	C	.	.	MAF_USDA=1.639
NC_035103.1	13275394	.	A	G	.	.	MAF_INRAE=14.557;MAF_USDA=12.353
NC_035103.1	13275492	.	C	T	.	.	MAF_USDA=3.279
NC_035103.1	13275736	.	C	G	.	.	MAF_USDA=1.667
NC_035103.1	13275776	.	A	G	.	.	MAF_USDA=2.353
NC_035103.1	13275778	.	C	A	.	.	MAF_USDA=2.459
NC_035103.1	13275842	.	A	T	.	.	MAF_INRAE=12.025
NC_035103.1	13275921	.	C	T	.	.	MAF_INRAE=5.263;MAF_USDA=3.279
NC_035103.1	13275929	.	G	A	.	.	MAF_USDA=1.639
NC_035103.1	13275937	.	T	A	.	.	MAF_USDA=1.765
NC_035103.1	13275943	.	G	T	.	.	MAF_USDA=7.377
NC_035103.1	13276082	.	G	T	.	.	MAF_USDA=1.765
NC_035103.1	13276087	.	C	A	.	.	MAF_USDA=5.882
NC_035103.1	13276094	.	A	G	.	.	MAF_USDA=5.294
NC_035103.1	13276100	.	C	G	.	.	MAF_USDA=5.294
NC_035103.1	13276218	.	A	C	.	.	MAF_INRAE=6.962;MAF_USDA=3.279
NC_035103.1	13276223	.	A	T	.	.	MAF_USDA=1.639
NC_035103.1	13276229	.	G	T	.	.	MAF_USDA=5.738
NC_035103.1	13276385	.	C	T	.	.	MAF_INRAE=5.263;MAF_USDA=4.098
NC_035103.1	13276470	.	G	A	.	.	MAF_INRAE=36.076;MAF_USDA=32.941
NC_035103.1	13276514	.	A	T	.	.	MAF_INRAE=48.734;MAF_USDA=38.824
NC_035103.1	13276589	.	A	G	.	.	MAF_USDA=1.765
NC_035103.1	13276598	.	A	G	.	.	MAF_USDA=1.765
NC_035103.1	13276602	.	A	G	.	.	MAF_USDA=3.279
NC_035103.1	13276604	.	C	T	.	.	MAF_USDA=2.353
NC_035103.1	13276605	.	G	T	.	.	MAF_USDA=1.765
NC_035103.1	13276616	.	C	T	.	.	MAF_INRAE=8.228;MAF_USDA=3.529
NC_035103.1	13276653	.	C	A	.	.	MAF_USDA=4.167
NC_035103.1	13276661	.	C	T	.	.	MAF_INRAE=12.5;MAF_USDA=6.471
NC_035103.1	13276670	.	C	T	.	.	MAF_INRAE=5.263;MAF_USDA=4.918
NC_035103.1	13276723	.	C	T	.	.	MAF_USDA=1.639
NC_035103.1	13276777	.	G	A	.	.	MAF_INRAE=10.759;MAF_USDA=6.471
NC_035103.1	13276954	.	T	C	.	.	MAF_INRAE=22.785;MAF_USDA=15.882
NC_035103.1	13277020	.	T	C	.	.	MAF_USDA=1.639
NC_035103.1	13277029	.	C	T	.	.	MAF_INRAE=22.785;MAF_USDA=16.471
NC_035103.1	13277093	.	T	C	.	.	MAF_INRAE=7.595;MAF_USDA=9.836
NC_035103.1	13277156	.	T	A	.	.	MAF_INRAE=20.886;MAF_USDA=32.353
NC_035103.1	13277208	.	T	G	.	.	MAF_INRAE=13.924;MAF_USDA=4.706
NC_035103.1	13277325	.	A	T	.	.	MAF_USDA=1.639
NC_035103.1	13277369	.	C	T	.	.	MAF_USDA=2.083
NC_035103.1	13277428	.	T	G	.	.	MAF_USDA=1.639
NC_035103.1	13277439	.	C	T	.	.	MAF_INRAE=14.557;MAF_USDA=25.882
NC_035103.1	13277790	.	G	A	.	.	MAF_INRAE=5.263;MAF_USDA=3.279
NC_035103.1	13277810	.	T	G	.	.	MAF_INRAE=27.215;MAF_USDA=14.118
NC_035103.1	13277825	.	C	T	.	.	MAF_INRAE=25.316;MAF_USDA=48.824
NC_035103.1	13277856	.	G	A	.	.	MAF_INRAE=25.316;MAF_USDA=48.824
NC_035103.1	13277912	.	C	A	.	.	MAF_INRAE=31.579;MAF_USDA=12.941
NC_035103.1	13277919	.	A	C	.	.	MAF_USDA=5.738
NC_035103.1	13278016	.	A	T	.	.	MAF_INRAE=24.051;MAF_USDA=47.647
NC_035103.1	13278022	.	T	G	.	.	MAF_INRAE=25.316;MAF_USDA=49.412
NC_035103.1	13278049	.	C	T	.	.	MAF_INRAE=3.797;MAF_USDA=4.167
NC_035103.1	13278055	.	G	A	.	.	MAF_USDA=2.353
NC_035103.1	13278205	.	C	A	.	.	MAF_USDA=2.459
NC_035103.1	13278299	.	G	A	.	.	MAF_USDA=1.639
NC_035103.1	13278349	.	T	C	.	.	MAF_INRAE=12.025;MAF_USDA=12.353
NC_035103.1	13278469	.	C	T	.	.	MAF_USDA=2.459
NC_035103.1	13278599	.	C	T	.	.	MAF_USDA=3.279
NC_035103.1	13278675	.	T	C	.	.	MAF_INRAE=5.263;MAF_USDA=2.459
NC_035103.1	13278700	.	A	T	.	.	MAF_USDA=4.167
NC_035103.1	13278708	.	T	C	.	.	MAF_USDA=4.167
NC_035103.1	13278827	.	G	T	.	.	MAF_INRAE=15.789
NC_035103.1	13278865	.	A	G	.	.	MAF_USDA=1.639
NC_035103.1	13278889	.	G	A	.	.	MAF_USDA=2.459
NC_035103.1	13278900	.	C	A	.	.	MAF_INRAE=34.81;MAF_USDA=21.176
NC_035103.1	13278943	.	C	A	.	.	MAF_USDA=1.639
NC_035103.1	13278989	.	A	C	.	.	MAF_USDA=6.25
NC_035103.1	13279056	.	A	T	.	.	MAF_USDA=1.639
NC_035103.1	13279117	.	G	A	.	.	MAF_USDA=2.459
NC_035103.1	13279118	.	T	G	.	.	MAF_INRAE=9.167;MAF_USDA=8.197
NC_035103.1	13279131	.	T	A	.	.	MAF_USDA=18.235
NC_035103.1	13279205	.	G	A	.	.	MAF_INRAE=26.582;MAF_USDA=16.471
NC_035103.1	13279245	.	A	G	.	.	MAF_USDA=1.639
NC_035103.1	13279292	.	C	T	.	.	MAF_USDA=2.459
NC_035103.1	13279295	.	A	G	.	.	MAF_USDA=5.882
NC_035103.1	13279366	.	A	G	.	.	MAF_INRAE=25.949;MAF_USDA=45.882
NC_035103.1	13279416	.	A	C	.	.	MAF_INRAE=21.667;MAF_USDA=11.176
NC_035103.1	13279441	.	C	T	.	.	MAF_INRAE=5.263;MAF_USDA=3.279
NC_035103.1	13279466	.	G	T	.	.	MAF_INRAE=33.544;MAF_USDA=17.647
NC_035103.1	13279493	.	C	A	.	.	MAF_INRAE=33.544;MAF_USDA=18.235
NC_035103.1	13279545	.	T	C	.	.	MAF_USDA=4.706
NC_035103.1	13279567	.	G	C	.	.	MAF_INRAE=11.667;MAF_USDA=11.765
NC_035103.1	13279635	.	C	T	.	.	MAF_INRAE=38.608;MAF_USDA=36.471
NC_035103.1	13279679	.	T	A	.	.	MAF_USDA=4.918
NC_035103.1	13279682	.	C	T	.	.	MAF_INRAE=6.962
NC_035103.1	13279713	.	A	C	.	.	MAF_USDA=2.459
NC_035103.1	13279752	.	C	T	.	.	MAF_INRAE=12.025;MAF_USDA=10.0
NC_035103.1	13279770	.	G	T	.	.	MAF_INRAE=12.025;MAF_USDA=8.235
NC_035103.1	13279811	.	T	A	.	.	MAF_INRAE=27.215;MAF_USDA=5.357
NC_035103.1	13279814	.	A	T	.	.	MAF_USDA=2.5
NC_035103.1	13279823	.	G	A	.	.	MAF_USDA=2.5
NC_035103.1	13279848	.	G	A	.	.	MAF_INRAE=15.823;MAF_USDA=16.071
NC_035103.1	13279850	.	C	T	.	.	MAF_USDA=1.667
NC_035103.1	13279893	.	T	A	.	.	MAF_INRAE=12.5;MAF_USDA=8.235
NC_035103.1	13279898	.	G	C	.	.	MAF_INRAE=6.962
NC_035103.1	13279903	.	G	A	.	.	MAF_INRAE=12.5;MAF_USDA=8.235
NC_035103.1	13280328	.	G	A	.	.	MAF_USDA=1.639
NC_035103.1	13280444	.	T	C	.	.	MAF_INRAE=32.911;MAF_USDA=18.235
NC_035103.1	13280536	.	T	C	.	.	MAF_USDA=1.639
NC_035103.1	13280537	.	C	T	.	.	MAF_USDA=1.639
NC_035103.1	13280541	.	G	C	.	.	MAF_USDA=2.353
NC_035103.1	13280546	.	G	T	.	.	MAF_INRAE=31.579;MAF_USDA=12.941
NC_035103.1	13280559	.	C	T	.	.	MAF_USDA=6.557
NC_035103.1	13280631	.	T	C	.	.	MAF_INRAE=12.025;MAF_USDA=1.639
NC_035103.1	13280661	.	T	C	.	.	MAF_INRAE=46.203;MAF_USDA=39.412
NC_035103.1	13280756	.	G	A	.	.	MAF_INRAE=18.354;MAF_USDA=13.529
NC_035103.1	13280791	.	A	C	.	.	MAF_USDA=4.167
NC_035103.1	13280797	.	A	C	.	.	MAF_USDA=1.639
NC_035103.1	13280853	.	C	T	.	.	MAF_USDA=3.279
NC_035103.1	13280962	.	A	C	.	.	MAF_USDA=2.353
NC_035103.1	13281107	.	T	A	.	.	MAF_INRAE=44.937;MAF_USDA=45.882
NC_035103.1	13281166	.	G	C	.	.	MAF_INRAE=49.367;MAF_USDA=43.529
NC_035103.1	13281190	.	T	C	.	.	MAF_INRAE=11.667
NC_035103.1	13281220	.	G	A	.	.	MAF_INRAE=8.228;MAF_USDA=3.279
NC_035103.1	13281344	.	A	T	.	.	MAF_INRAE=31.579
NC_035103.1	13281441	.	C	A	.	.	MAF_INRAE=25.316;MAF_USDA=18.824
NC_035103.1	13281477	.	G	T	.	.	MAF_INRAE=9.167;MAF_USDA=6.557
NC_035103.1	13281843	.	C	G	.	.	MAF_USDA=10.87
NC_035103.1	13283470	.	G	A	.	.	MAF_INRAE=15.823;MAF_USDA=15.882
NC_035103.1	13283557	.	G	A	.	.	MAF_INRAE=19.62;MAF_USDA=16.471
NC_035103.1	13283562	.	G	T	.	.	MAF_INRAE=19.62;MAF_USDA=16.471
NC_035103.1	13283571	.	G	A	.	.	MAF_USDA=2.459
NC_035103.1	13283582	.	C	T	.	.	MAF_INRAE=19.62;MAF_USDA=15.882
NC_035103.1	13283588	.	G	A	.	.	MAF_USDA=6.25
NC_035103.1	13283615	.	T	C	.	.	MAF_INRAE=26.667;MAF_USDA=33.529
NC_035103.1	13283628	.	G	T	.	.	MAF_INRAE=11.392;MAF_USDA=6.471
NC_035103.1	13283636	.	C	T	.	.	MAF_INRAE=7.5;MAF_USDA=3.571
NC_035103.1	13283690	.	G	C	.	.	MAF_INRAE=19.62;MAF_USDA=17.059
NC_035103.1	13283692	.	T	A	.	.	MAF_USDA=2.459
NC_035103.1	13283701	.	A	G	.	.	MAF_INRAE=15.823;MAF_USDA=17.059
NC_035103.1	13283757	.	C	T	.	.	MAF_USDA=6.25
NC_035103.1	13283869	.	T	A	.	.	MAF_INRAE=4.167;MAF_USDA=16.471
NC_035103.1	13283870	.	T	A	.	.	MAF_INRAE=4.167;MAF_USDA=16.471
NC_035103.1	13283871	.	A	T	.	.	MAF_USDA=2.459
NC_035103.1	13283920	.	A	C	.	.	MAF_USDA=2.459
NC_035103.1	13283949	.	A	C	.	.	MAF_USDA=3.279
NC_035103.1	13284004	.	G	A	.	.	MAF_INRAE=19.62;MAF_USDA=17.647
NC_035103.1	13284033	.	C	A	.	.	MAF_INRAE=8.228;MAF_USDA=17.059
NC_035103.1	13284098	.	A	T	.	.	MAF_INRAE=4.167;MAF_USDA=15.882
NC_035103.1	13284106	.	G	C	.	.	MAF_INRAE=5.263;MAF_USDA=8.824
NC_035103.1	13284115	.	T	G	.	.	MAF_INRAE=18.987;MAF_USDA=20.588
NC_035103.1	13284125	.	C	G	.	.	MAF_INRAE=2.5;MAF_USDA=5.738
NC_035103.1	13284139	.	A	G	.	.	MAF_INRAE=27.5;MAF_USDA=27.647
NC_035103.1	13284158	.	T	G	.	.	MAF_USDA=1.639
NC_035103.1	13284161	.	G	A	.	.	MAF_USDA=3.279
NC_035103.1	13284180	.	T	G	.	.	MAF_USDA=2.459
NC_035103.1	13284182	.	A	C	.	.	MAF_INRAE=11.667;MAF_USDA=4.918
NC_035103.1	13284183	.	A	G	.	.	MAF_USDA=8.333
NC_035103.1	13284187	.	A	T	.	.	MAF_INRAE=3.797;MAF_USDA=4.167
NC_035103.1	13284439	.	T	A	.	.	MAF_INRAE=3.333
NC_035103.1	13284547	.	T	A	.	.	MAF_INRAE=15.823;MAF_USDA=15.882
NC_035103.1	13284658	.	G	A	.	.	MAF_INRAE=19.62;MAF_USDA=16.471
NC_035103.1	13284667	.	G	C	.	.	MAF_INRAE=15.823;MAF_USDA=17.059
NC_035103.1	13284672	.	C	A	.	.	MAF_INRAE=11.667
NC_035103.1	13284716	.	T	A	.	.	MAF_INRAE=15.823;MAF_USDA=17.059
NC_035103.1	13284719	.	G	A	.	.	MAF_INRAE=20.833;MAF_USDA=24.706
NC_035103.1	13284878	.	G	T	.	.	MAF_INRAE=4.167;MAF_USDA=14.583
NC_035103.1	13284941	.	A	G	.	.	MAF_INRAE=4.167;MAF_USDA=16.471
NC_035103.1	13285001	.	T	C	.	.	MAF_INRAE=15.823;MAF_USDA=17.059
NC_035103.1	13285002	.	C	A	.	.	MAF_INRAE=3.797;MAF_USDA=4.167
NC_035103.1	13285208	.	C	T	.	.	MAF_INRAE=10.0
NC_035103.1	13285278	.	T	G	.	.	MAF_INRAE=9.167;MAF_USDA=5.294
NC_035103.1	13285415	.	C	A	.	.	MAF_INRAE=34.81
NC_035103.1	13285426	.	G	T	.	.	MAF_INRAE=5.263;MAF_USDA=9.412
NC_035103.1	13285433	.	A	G	.	.	MAF_INRAE=42.5;MAF_USDA=45.294
NC_035103.1	13285440	.	G	T	.	.	MAF_INRAE=9.167;MAF_USDA=4.098
NC_035103.1	13285475	.	T	C	.	.	MAF_INRAE=34.81;MAF_USDA=33.529
NC_035103.1	13285490	.	C	T	.	.	MAF_INRAE=7.5;MAF_USDA=3.571
NC_035103.1	13285502	.	CG	CA	.	.	MAF_USDA=31.25
NC_035103.1	13285503	.	G	A	.	.	MAF_INRAE=18.987
NC_035103.1	13285506	.	C	T	.	.	MAF_USDA=2.459
NC_035103.1	13285535	.	T	C	.	.	MAF_USDA=11.667
NC_035103.1	13285583	.	T	C	.	.	MAF_USDA=2.5
NC_035103.1	13285587	.	A	G	.	.	MAF_USDA=11.905
NC_035103.1	13285606	.	A	C	.	.	MAF_INRAE=2.5;MAF_USDA=15.882
NC_035103.1	13285615	.	C	A	.	.	MAF_INRAE=34.177;MAF_USDA=28.689
NC_035103.1	13285621	.	A	G	.	.	MAF_USDA=4.098
NC_035103.1	13285672	.	A	G	.	.	MAF_INRAE=15.823;MAF_USDA=12.941
NC_035103.1	13285673	.	T	G	.	.	MAF_INRAE=25.833;MAF_USDA=31.765
NC_035103.1	13285693	.	A	G	.	.	MAF_INRAE=15.823;MAF_USDA=14.706
NC_035103.1	13285703	.	A	G	.	.	MAF_INRAE=7.5;MAF_USDA=10.417
NC_035103.1	13285764	.	T	C	.	.	MAF_USDA=1.639
NC_035103.1	13285770	.	A	C	.	.	MAF_INRAE=15.823;MAF_USDA=15.882
NC_035103.1	13285785	.	G	C	.	.	MAF_INRAE=34.81;MAF_USDA=34.706
NC_035103.1	13285886	.	T	C	.	.	MAF_INRAE=35.443;MAF_USDA=34.118
NC_035103.1	13285887	.	G	A	.	.	MAF_INRAE=4.167;MAF_USDA=17.059
NC_035103.1	13286097	.	A	G	.	.	MAF_INRAE=15.823;MAF_USDA=17.059
NC_035103.1	13286105	.	G	A	.	.	MAF_INRAE=11.392;MAF_USDA=7.059
NC_035103.1	13286196	.	C	A	.	.	MAF_INRAE=5.263;MAF_USDA=8.824
NC_035103.1	13286305	.	G	T	.	.	MAF_USDA=2.459
NC_035103.1	13286395	.	G	A	.	.	MAF_USDA=1.639
NC_035103.1	13286403	.	C	G	.	.	MAF_USDA=2.459
NC_035103.1	13286443	.	G	A	.	.	MAF_USDA=3.529
NC_035103.1	13286586	.	G	T	.	.	MAF_USDA=1.639
NC_035103.1	13286625	.	C	A	.	.	MAF_INRAE=15.823;MAF_USDA=17.647
NC_035103.1	13286692	.	C	T	.	.	MAF_INRAE=20.886;MAF_USDA=25.294
NC_035103.1	13286762	.	T	C	.	.	MAF_USDA=3.279
NC_035103.1	13286829	.	G	A	.	.	MAF_USDA=2.459
NC_035103.1	13286841	.	G	T	.	.	MAF_INRAE=8.228;MAF_USDA=4.098
NC_035103.1	13286860	.	C	T	.	.	MAF_USDA=3.529
NC_035103.1	13286902	.	G	A	.	.	MAF_INRAE=31.579;MAF_USDA=11.475
NC_035103.1	13286984	.	C	A	.	.	MAF_INRAE=9.167;MAF_USDA=5.882
NC_035103.1	13287046	.	T	C	.	.	MAF_INRAE=9.167;MAF_USDA=4.918
NC_035103.1	13287050	.	A	C	.	.	MAF_USDA=9.016
NC_035103.1	13287099	.	T	A	.	.	MAF_INRAE=48.101;MAF_USDA=44.706
NC_035103.1	13287137	.	A	G	.	.	MAF_INRAE=22.785;MAF_USDA=6.25
NC_035103.1	13287163	.	C	T	.	.	MAF_USDA=6.25
NC_035103.1	13287225	.	T	G	.	.	MAF_USDA=1.639
NC_035103.1	13287258	.	C	G	.	.	MAF_INRAE=15.823;MAF_USDA=17.262
NC_035103.1	13287310	.	A	G	.	.	MAF_USDA=1.639
NC_035103.1	13287502	.	C	G	.	.	MAF_USDA=3.279
NC_035103.1	13287533	.	T	C	.	.	MAF_INRAE=48.101;MAF_USDA=44.706
NC_035103.1	13287591	.	G	A	.	.	MAF_USDA=3.279
NC_035103.1	13287614	.	C	A	.	.	MAF_USDA=2.459
NC_035103.1	13287692	.	T	A	.	.	MAF_USDA=16.471
NC_035103.1	13287707	.	C	T	.	.	MAF_USDA=3.279
NC_035103.1	13287749	.	A	G	.	.	MAF_USDA=3.279
NC_035103.1	13287759	.	A	G	.	.	MAF_INRAE=8.333;MAF_USDA=4.098
NC_035103.1	13287831	.	T	A	.	.	MAF_INRAE=6.962
NC_035103.1	13287903	.	T	G	.	.	MAF_USDA=2.459
NC_035103.1	13287916	.	A	G	.	.	MAF_INRAE=9.167;MAF_USDA=4.098
NC_035103.1	13288017	.	G	A	.	.	MAF_INRAE=11.392;MAF_USDA=6.471
NC_035103.1	13288052	.	A	G	.	.	MAF_INRAE=12.5;MAF_USDA=3.279
NC_035103.1	13288055	.	G	A	.	.	MAF_INRAE=5.263;MAF_USDA=8.824
NC_035103.1	13288140	.	C	A	.	.	MAF_USDA=2.459
NC_035103.1	13288213	.	A	G	.	.	MAF_INRAE=26.582;MAF_USDA=20.588
NC_035103.1	13288249	.	A	C	.	.	MAF_USDA=6.25
NC_035103.1	13288251	.	G	C	.	.	MAF_USDA=6.25
NC_035103.1	13288287	.	T	A	.	.	MAF_INRAE=31.579;MAF_USDA=10.588
NC_035103.1	13288631	.	T	C	.	.	MAF_INRAE=19.62;MAF_USDA=17.059
NC_035103.1	13288652	.	C	G	.	.	MAF_INRAE=9.167;MAF_USDA=4.918
NC_035103.1	13288683	.	A	G	.	.	MAF_INRAE=19.62;MAF_USDA=17.647
NC_035103.1	13288707	.	A	G	.	.	MAF_INRAE=29.747;MAF_USDA=38.235
NC_035103.1	13288746	.	T	C	.	.	MAF_INRAE=19.62;MAF_USDA=17.059
NC_035103.1	13288752	.	T	A	.	.	MAF_INRAE=45.57;MAF_USDA=35.294
NC_035103.1	13288816	.	T	G	.	.	MAF_INRAE=8.228;MAF_USDA=6.557
NC_035103.1	13289014	.	A	G	.	.	MAF_INRAE=26.316
NC_035103.1	13289030	.	A	G	.	.	MAF_INRAE=18.354;MAF_USDA=14.118
NC_035103.1	13289206	.	G	A	.	.	MAF_INRAE=12.025
NC_035103.1	13289404	.	T	C	.	.	MAF_INRAE=39.241;MAF_USDA=35.294
NC_035103.1	13289407	.	T	G	.	.	MAF_USDA=37.705
NC_035103.1	13289418	.	A	T	.	.	MAF_INRAE=11.667
NC_035103.1	13289446	.	G	A	.	.	MAF_INRAE=48.734;MAF_USDA=30.0
NC_035103.1	13289532	.	T	A	.	.	MAF_INRAE=20.253
NC_035103.1	13289533	.	A	T	.	.	MAF_USDA=4.167
NC_035103.1	13289534	.	A	T	.	.	MAF_USDA=4.167
NC_035103.1	13289564	.	T	C	.	.	MAF_INRAE=8.228;MAF_USDA=5.738
NC_035103.1	13289812	.	G	A	.	.	MAF_INRAE=11.392;MAF_USDA=2.941
NC_035103.1	13289888	.	G	A	.	.	MAF_USDA=1.639
NC_035103.1	13289961	.	G	T	.	.	MAF_INRAE=5.263;MAF_USDA=12.941
NC_035103.1	13290031	.	T	C	.	.	MAF_INRAE=17.089;MAF_USDA=18.235
NC_035103.1	13290062	.	T	A	.	.	MAF_INRAE=11.392;MAF_USDA=21.765
NC_035103.1	13290100	.	G	T	.	.	MAF_INRAE=11.392
NC_035103.1	13290148	.	A	G	.	.	MAF_USDA=9.836
NC_035103.1	13290269	.	C	A	.	.	MAF_INRAE=10.0
NC_035103.1	13290320	.	T	C	.	.	MAF_INRAE=1.667
NC_035103.1	13290406	.	A	T	.	.	MAF_USDA=2.459
NC_035103.1	13290425	.	G	T	.	.	MAF_INRAE=44.304;MAF_USDA=37.059
NC_035103.1	13290426	.	A	T	.	.	MAF_INRAE=13.333
NC_035103.1	13290456	.	C	T	.	.	MAF_USDA=4.098
NC_035103.1	13290517	.	C	A	.	.	MAF_USDA=4.918
NC_035103.1	13290575	.	C	A	.	.	MAF_USDA=2.459
NC_035103.1	13290577	.	T	G	.	.	MAF_USDA=6.25
NC_035103.1	13290589	.	G	A	.	.	MAF_INRAE=24.684;MAF_USDA=32.941
NC_035103.1	13290591	.	C	G	.	.	MAF_INRAE=18.987;MAF_USDA=12.5
NC_035103.1	13290592	.	C	G	.	.	MAF_USDA=1.639
NC_035103.1	13290623	.	A	G	.	.	MAF_INRAE=1.667
NC_035103.1	13290632	.	C	T	.	.	MAF_USDA=1.639
NC_035103.1	13290648	.	A	T	.	.	MAF_USDA=2.083
NC_035103.1	13290673	.	A	G	.	.	MAF_INRAE=24.051;MAF_USDA=24.118
NC_035103.1	13290677	.	G	C	.	.	MAF_INRAE=1.667
NC_035103.1	13290753	.	A	T	.	.	MAF_INRAE=39.873;MAF_USDA=42.941
NC_035103.1	13290754	.	G	T	.	.	MAF_USDA=1.639
NC_035103.1	13290770	.	C	A	.	.	MAF_INRAE=43.038;MAF_USDA=48.235
NC_035103.1	13290776	.	T	A	.	.	MAF_USDA=9.836
NC_035103.1	13290790	.	C	A	.	.	MAF_INRAE=39.873;MAF_USDA=42.353
NC_035103.1	13290807	.	C	T	.	.	MAF_INRAE=45.57;MAF_USDA=29.412
NC_035103.1	13290834	.	A	G	.	.	MAF_INRAE=12.025
NC_035103.1	13290837	.	C	T	.	.	MAF_INRAE=39.873;MAF_USDA=42.353
NC_035103.1	13290868	.	C	T	.	.	MAF_INRAE=46.203;MAF_USDA=28.824
NC_035103.1	13290939	.	G	A	.	.	MAF_USDA=29.412
NC_035103.1	13290985	.	G	A	.	.	MAF_USDA=1.639
NC_035103.1	13291008	.	A	T	.	.	MAF_INRAE=39.241;MAF_USDA=45.294
NC_035103.1	13291023	.	C	T	.	.	MAF_INRAE=39.241;MAF_USDA=44.118
NC_035103.1	13291027	.	T	A	.	.	MAF_INRAE=35.0;MAF_USDA=44.118
NC_035103.1	13291056	.	T	A	.	.	MAF_INRAE=28.481;MAF_USDA=9.412
NC_035103.1	13291082	.	A	G	.	.	MAF_INRAE=31.667;MAF_USDA=45.833
NC_035103.1	13291143	.	G	A	.	.	MAF_INRAE=30.833;MAF_USDA=29.167
NC_035103.1	13291200	.	C	T	.	.	MAF_USDA=1.639
NC_035103.1	13291213	.	G	A	.	.	MAF_USDA=3.279
NC_035103.1	13291254	.	T	A	.	.	MAF_USDA=39.583
NC_035103.1	13292017	.	T	C	.	.	MAF_INRAE=47.368;MAF_USDA=39.881
NC_035103.1	13292027	.	T	C	.	.	MAF_INRAE=29.167;MAF_USDA=33.333
NC_035103.1	13292057	.	T	G	.	.	MAF_USDA=10.0
NC_035103.1	13292073	.	C	T	.	.	MAF_INRAE=34.167;MAF_USDA=45.833
NC_035103.1	13292092	.	G	A	.	.	MAF_INRAE=35.0;MAF_USDA=35.714
NC_035103.1	13292115	.	G	T	.	.	MAF_INRAE=32.5;MAF_USDA=48.824
NC_035103.1	13292140	.	G	T	.	.	MAF_INRAE=35.0;MAF_USDA=40.0
NC_035103.1	13292168	.	G	A	.	.	MAF_INRAE=35.833;MAF_USDA=44.048
NC_035103.1	13292222	.	C	T	.	.	MAF_INRAE=12.025;MAF_USDA=8.197
NC_035103.1	13292247	.	C	A	.	.	MAF_INRAE=1.667
NC_035103.1	13292251	.	A	G	.	.	MAF_INRAE=37.342;MAF_USDA=27.083
NC_035103.1	13292262	.	C	T	.	.	MAF_INRAE=38.608;MAF_USDA=27.083
NC_035103.1	13292264	.	A	T	.	.	MAF_INRAE=34.167;MAF_USDA=27.083
NC_035103.1	13292291	.	T	C	.	.	MAF_INRAE=38.608;MAF_USDA=27.083
NC_035103.1	13292302	.	C	T	.	.	MAF_USDA=6.557
NC_035103.1	13292304	.	G	A	.	.	MAF_USDA=8.333
NC_035103.1	13292362	.	A	C	.	.	MAF_INRAE=39.873;MAF_USDA=42.941
NC_035103.1	13292370	.	G	T	.	.	MAF_INRAE=39.873;MAF_USDA=33.529
NC_035103.1	13292371	.	C	T	.	.	MAF_INRAE=35.833;MAF_USDA=33.529
NC_035103.1	13292378	.	T	C	.	.	MAF_USDA=2.459
NC_035103.1	13292415	.	T	C	.	.	MAF_INRAE=39.873;MAF_USDA=42.941
NC_035103.1	13292431	.	A	G	.	.	MAF_INRAE=39.873;MAF_USDA=43.529
NC_035103.1	13292469	.	G	C	.	.	MAF_USDA=1.639
NC_035103.1	13292481	.	C	A	.	.	MAF_INRAE=38.608;MAF_USDA=44.706
NC_035103.1	13292482	.	A	C	.	.	MAF_INRAE=6.667;MAF_USDA=7.647
NC_035103.1	13292487	.	C	A	.	.	MAF_INRAE=38.608;MAF_USDA=44.706
NC_035103.1	13292494	.	G	T	.	.	MAF_INRAE=38.608;MAF_USDA=44.706
NC_035103.1	13292504	.	G	T	.	.	MAF_USDA=3.279
NC_035103.1	13292516	.	A	C	.	.	MAF_INRAE=39.241;MAF_USDA=43.529
NC_035103.1	13292596	.	A	G	.	.	MAF_INRAE=18.354;MAF_USDA=4.706
NC_035103.1	13292598	.	T	A	.	.	MAF_USDA=9.836
NC_035103.1	13292622	.	C	T	.	.	MAF_USDA=9.836
NC_035103.1	13292660	.	C	G	.	.	MAF_INRAE=32.5;MAF_USDA=14.583
NC_035103.1	13292679	.	A	T	.	.	MAF_USDA=41.304
NC_035103.1	13292684	.	T	C	.	.	MAF_INRAE=47.368
NC_035103.1	13292768	.	G	T	.	.	MAF_INRAE=39.241;MAF_USDA=42.941
NC_035103.1	13292787	.	G	A	.	.	MAF_INRAE=18.987;MAF_USDA=21.765
NC_035103.1	13292807	.	T	C	.	.	MAF_INRAE=46.835;MAF_USDA=29.412
NC_035103.1	13292928	.	C	T	.	.	MAF_INRAE=39.873;MAF_USDA=42.353
NC_035103.1	13293027	.	A	G	.	.	MAF_USDA=9.836
NC_035103.1	13293106	.	C	T	.	.	MAF_USDA=6.557
NC_035103.1	13293121	.	C	A	.	.	MAF_INRAE=14.167
NC_035103.1	13293267	.	G	T	.	.	MAF_INRAE=39.873;MAF_USDA=42.353
NC_035103.1	13293276	.	A	C	.	.	MAF_INRAE=39.873;MAF_USDA=42.262
NC_035103.1	13293321	.	A	C	.	.	MAF_INRAE=9.494;MAF_USDA=4.098
NC_035103.1	13293333	.	A	G	.	.	MAF_INRAE=39.873;MAF_USDA=42.941
NC_035103.1	13293366	.	G	C,A	.	.	MAF_INRAE=35.833;MAF_USDA=27.083
NC_035103.1	13293367	.	A	T	.	.	MAF_USDA=27.083
NC_035103.1	13293382	.	T	A	.	.	MAF_INRAE=23.418;MAF_USDA=11.176
NC_035103.1	13293387	.	T	C	.	.	MAF_INRAE=23.418;MAF_USDA=11.176
NC_035103.1	13293388	.	C	A	.	.	MAF_USDA=9.836
NC_035103.1	13293466	.	A	C	.	.	MAF_INRAE=39.873;MAF_USDA=42.353
NC_035103.1	13293542	.	A	C	.	.	MAF_INRAE=41.139;MAF_USDA=42.941
NC_035103.1	13293544	.	G	A	.	.	MAF_USDA=1.639
NC_035103.1	13293559	.	G	A	.	.	MAF_INRAE=7.5;MAF_USDA=12.941
NC_035103.1	13293587	.	T	C	.	.	MAF_USDA=43.529
NC_035103.1	13293617	.	G	A	.	.	MAF_INRAE=39.241;MAF_USDA=42.353
NC_035103.1	13293622	.	G	A	.	.	MAF_INRAE=39.241;MAF_USDA=42.941
NC_035103.1	13293650	.	G	A	.	.	MAF_INRAE=39.873;MAF_USDA=41.765
NC_035103.1	13293663	.	T	A	.	.	MAF_INRAE=18.987;MAF_USDA=12.941
NC_035103.1	13293720	.	A	G	.	.	MAF_INRAE=11.392;MAF_USDA=9.836
NC_035103.1	13293767	.	C	A,G	.	.	MAF_INRAE=1.667;MAF_USDA=1.639
NC_035103.1	13293772	.	G	A	.	.	MAF_USDA=9.836
NC_035103.1	13293814	.	C	A	.	.	MAF_INRAE=27.215;MAF_USDA=10.0
NC_035103.1	13293910	.	A	G	.	.	MAF_USDA=4.167
NC_035103.1	13294052	.	G	A	.	.	MAF_INRAE=12.025;MAF_USDA=2.459
NC_035103.1	13294095	.	G	C	.	.	MAF_INRAE=27.848;MAF_USDA=15.294
NC_035103.1	13294254	.	T	A	.	.	MAF_USDA=2.083
NC_035103.1	13294478	.	A	G	.	.	MAF_USDA=9.836
NC_035103.1	13294497	.	C	A	.	.	MAF_USDA=2.459
NC_035103.1	13294670	.	G	A	.	.	MAF_INRAE=7.5
NC_035103.1	13294801	.	G	A	.	.	MAF_USDA=2.459
NC_035103.1	13294924	.	G	A	.	.	MAF_USDA=9.836
NC_035103.1	13294945	.	G	A	.	.	MAF_INRAE=3.797;MAF_USDA=4.167
NC_035103.1	13294991	.	C	A	.	.	MAF_USDA=9.836
NC_035103.1	13294998	.	C	T	.	.	MAF_USDA=6.25
NC_035103.1	13295174	.	G	A	.	.	MAF_INRAE=20.0;MAF_USDA=17.647
NC_035103.1	13295246	.	C	T	.	.	MAF_USDA=2.353
NC_035103.1	13295267	.	C	A	.	.	MAF_USDA=1.639
NC_035103.1	13295280	.	A	T	.	.	MAF_INRAE=12.025;MAF_USDA=4.098
NC_035103.1	13295281	.	G	A	.	.	MAF_INRAE=14.167;MAF_USDA=4.098
NC_035103.1	13295355	.	T	C	.	.	MAF_USDA=1.639
NC_035103.1	13295429	.	A	G	.	.	MAF_USDA=2.459
NC_035103.1	13295548	.	A	T	.	.	MAF_INRAE=1.667
NC_035103.1	13295738	.	C	A	.	.	MAF_INRAE=27.848;MAF_USDA=14.706
NC_035103.1	13295825	.	C	A	.	.	MAF_INRAE=11.392;MAF_USDA=4.918
NC_035103.1	13295850	.	C	T	.	.	MAF_INRAE=7.5;MAF_USDA=10.417
NC_035103.1	13295877	.	T	C	.	.	MAF_USDA=9.016
NC_035103.1	13295913	.	G	A	.	.	MAF_INRAE=18.987;MAF_USDA=18.824
NC_035103.1	13295993	.	A	G	.	.	MAF_INRAE=27.848;MAF_USDA=13.529
NC_035103.1	13296058	.	A	C	.	.	MAF_USDA=9.836
NC_035103.1	13296114	.	G	A	.	.	MAF_USDA=4.918
NC_035103.1	13296132	.	A	C	.	.	MAF_USDA=9.836
NC_035103.1	13296200	.	C	T	.	.	MAF_INRAE=30.0
NC_035103.1	13296202	.	T	A	.	.	MAF_INRAE=30.0
NC_035103.1	13296204	.	C	T	.	.	MAF_INRAE=30.0
NC_035103.1	13296211	.	C	A	.	.	MAF_USDA=20.833
NC_035103.1	13296242	.	A	C	.	.	MAF_USDA=3.571
NC_035103.1	13296292	.	A	G	.	.	MAF_INRAE=20.0;MAF_USDA=18.235
NC_035103.1	13296297	.	C	T	.	.	MAF_USDA=2.459
NC_035103.1	13296299	.	G	A	.	.	MAF_USDA=3.279
NC_035103.1	13296300	.	C	A	.	.	MAF_USDA=2.459
NC_035103.1	13296301	.	A	T	.	.	MAF_USDA=2.459
NC_035103.1	13296312	.	T	C	.	.	MAF_USDA=10.656
NC_035103.1	13296442	.	G	A	.	.	MAF_INRAE=18.987;MAF_USDA=20.238
NC_035103.1	13296575	.	C	A	.	.	MAF_INRAE=20.0;MAF_USDA=25.0
NC_035103.1	13296603	.	C	T	.	.	MAF_USDA=2.459
NC_035103.1	13296656	.	C	T	.	.	MAF_USDA=10.0
NC_035103.1	13296706	.	G	A	.	.	MAF_INRAE=31.579;MAF_USDA=11.31
NC_035103.1	13296819	.	A	T	.	.	MAF_INRAE=15.789
NC_035103.1	13296918	.	C	T	.	.	MAF_INRAE=45.57;MAF_USDA=35.119
NC_035103.1	13296919	.	C	A	.	.	MAF_INRAE=1.667
NC_035103.1	13296961	.	G	A	.	.	MAF_USDA=5.952
NC_035103.1	13296966	.	G	T	.	.	MAF_INRAE=12.025
NC_035103.1	13296985	.	G	T	.	.	MAF_INRAE=20.0;MAF_USDA=17.857
NC_035103.1	13297017	.	G	A	.	.	MAF_USDA=2.459
NC_035103.1	13297029	.	T	C	.	.	MAF_USDA=8.197
NC_035103.1	13297050	.	G	A	.	.	MAF_INRAE=5.263
NC_035103.1	13297056	.	C	T	.	.	MAF_INRAE=10.759;MAF_USDA=3.279
NC_035103.1	13297101	.	G	T	.	.	MAF_INRAE=5.263
NC_035103.1	13297122	.	A	G	.	.	MAF_USDA=9.016
NC_035103.1	13297194	.	C	T	.	.	MAF_INRAE=27.215;MAF_USDA=15.294
NC_035103.1	13297236	.	C	T	.	.	MAF_INRAE=11.392;MAF_USDA=4.098
NC_035103.1	13297244	.	A	G	.	.	MAF_USDA=9.836
NC_035103.1	13297259	.	T	C	.	.	MAF_USDA=9.836
NC_035103.1	13297289	.	A	C	.	.	MAF_INRAE=7.595
NC_035103.1	13297294	.	T	C	.	.	MAF_INRAE=7.595
NC_035103.1	13297296	.	G	A	.	.	MAF_INRAE=7.5
NC_035103.1	13297300	.	C	T	.	.	MAF_INRAE=1.667
NC_035103.1	13297308	.	A	G	.	.	MAF_INRAE=47.468;MAF_USDA=42.353
NC_035103.1	13297322	.	G	A	.	.	MAF_INRAE=2.5
NC_035103.1	13297328	.	C	A	.	.	MAF_INRAE=2.5
NC_035103.1	13297334	.	C	T	.	.	MAF_INRAE=1.667
NC_035103.1	13297340	.	C	T	.	.	MAF_INRAE=39.167;MAF_USDA=44.706
NC_035103.1	13297349	.	G	C	.	.	MAF_INRAE=7.5
NC_035103.1	13297353	.	A	G	.	.	MAF_INRAE=7.5
NC_035103.1	13297356	.	A	C	.	.	MAF_INRAE=45.833;MAF_USDA=42.353
NC_035103.1	13297357	.	C	T	.	.	MAF_INRAE=45.833;MAF_USDA=43.529
NC_035103.1	13297360	.	C	T	.	.	MAF_INRAE=38.333;MAF_USDA=36.905
NC_035103.1	13297363	.	C	T	.	.	MAF_INRAE=28.481;MAF_USDA=15.294
NC_035103.1	13297366	.	G	A	.	.	MAF_INRAE=6.667
NC_035103.1	13297371	.	A	G	.	.	MAF_INRAE=7.5
NC_035103.1	13297628	.	C	T	.	.	MAF_USDA=27.083
NC_035103.1	13297649	.	T	C	.	.	MAF_USDA=10.417
NC_035103.1	13297664	.	T	G	.	.	MAF_USDA=2.5
NC_035103.1	13297680	.	G	A	.	.	MAF_USDA=6.25
NC_035103.1	13297685	.	T	G	.	.	MAF_USDA=12.353
NC_035103.1	13297686	.	T	A	.	.	MAF_USDA=12.295
NC_035103.1	13297712	.	C	T	.	.	MAF_INRAE=19.167;MAF_USDA=37.5
NC_035103.1	13297713	.	C	A	.	.	MAF_USDA=8.333
NC_035103.1	13297838	.	T	A	.	.	MAF_INRAE=28.481;MAF_USDA=15.476
NC_035103.1	13297881	.	A	C	.	.	MAF_INRAE=19.62;MAF_USDA=6.471
NC_035103.1	13297930	.	G	A	.	.	MAF_USDA=9.167
NC_035103.1	13297970	.	G	A	.	.	MAF_INRAE=21.053;MAF_USDA=15.294
NC_035103.1	13298006	.	C	T	.	.	MAF_USDA=12.295
NC_035103.1	13298045	.	A	G	.	.	MAF_USDA=1.639
NC_035103.1	13298051	.	C	A	.	.	MAF_INRAE=5.263;MAF_USDA=4.918
NC_035103.1	13298068	.	G	A	.	.	MAF_USDA=11.905
NC_035103.1	13298079	.	A	G	.	.	MAF_USDA=2.459
NC_035103.1	13298093	.	G	T	.	.	MAF_USDA=13.115
NC_035103.1	13298142	.	C	T	.	.	MAF_USDA=22.917
NC_035103.1	13299609	.	T	C	.	.	MAF_USDA=7.627
NC_035103.1	13299628	.	C	T	.	.	MAF_USDA=9.836
NC_035103.1	13299643	.	G	C	.	.	MAF_USDA=4.098
NC_035103.1	13299723	.	A	C	.	.	MAF_INRAE=2.632;MAF_USDA=12.5
NC_035103.1	13299770	.	A	G	.	.	MAF_USDA=1.639
NC_035103.1	13299788	.	C	T	.	.	MAF_INRAE=15.789;MAF_USDA=3.279
NC_035103.1	13299847	.	A	G	.	.	MAF_USDA=10.0
NC_035103.1	13299896	.	T	G	.	.	MAF_USDA=4.918
NC_035103.1	13299902	.	C	A	.	.	MAF_INRAE=21.053;MAF_USDA=20.588
NC_035103.1	13299945	.	C	T	.	.	MAF_INRAE=21.053;MAF_USDA=23.529
NC_035103.1	13299964	.	G	C	.	.	MAF_USDA=9.412
NC_035103.1	13299989	.	A	C	.	.	MAF_USDA=8.235
NC_035103.1	13300037	.	G	A	.	.	MAF_USDA=1.639
NC_035103.1	13300123	.	C	A	.	.	MAF_USDA=9.836
NC_035103.1	13300283	.	G	A	.	.	MAF_USDA=2.381
NC_035103.1	13300361	.	T	A	.	.	MAF_INRAE=15.789;MAF_USDA=8.333
NC_035103.1	13300421	.	T	G	.	.	MAF_USDA=4.918
NC_035103.1	13300527	.	C	T	.	.	MAF_USDA=2.459
NC_035103.1	13300540	.	C	T	.	.	MAF_INRAE=5.263;MAF_USDA=15.574
NC_035103.1	13300565	.	C	T	.	.	MAF_INRAE=5.263;MAF_USDA=4.918
NC_035103.1	13300628	.	G	A	.	.	MAF_USDA=9.016
NC_035103.1	13300636	.	C	G	.	.	MAF_INRAE=21.053;MAF_USDA=15.476
NC_035103.1	13300684	.	T	C	.	.	MAF_INRAE=21.053;MAF_USDA=22.024
NC_035103.1	13300706	.	C	T	.	.	MAF_USDA=13.934
NC_035103.1	13300708	.	C	T	.	.	MAF_USDA=13.934
NC_035103.1	13300741	.	A	T	.	.	MAF_INRAE=47.368;MAF_USDA=32.738
NC_035103.1	13300781	.	G	T	.	.	MAF_USDA=11.475
NC_035103.1	13300783	.	G	T	.	.	MAF_USDA=6.522
NC_035103.1	13300815	.	A	C	.	.	MAF_INRAE=21.053;MAF_USDA=17.262
NC_035103.1	13300845	.	T	G	.	.	MAF_INRAE=21.053;MAF_USDA=15.476
NC_035103.1	13300881	.	A	G	.	.	MAF_USDA=9.836
NC_035103.1	13300892	.	T	G	.	.	MAF_USDA=2.459
NC_035103.1	13300976	.	T	G	.	.	MAF_INRAE=5.263;MAF_USDA=6.548
NC_035103.1	13301043	.	A	G	.	.	MAF_USDA=1.639
NC_035103.1	13301053	.	G	A	.	.	MAF_INRAE=26.316;MAF_USDA=45.238
NC_035103.1	13301116	.	C	T	.	.	MAF_USDA=11.475
NC_035103.1	13301118	.	G	A	.	.	MAF_USDA=6.522
NC_035103.1	13301132	.	A	C	.	.	MAF_USDA=11.475
NC_035103.1	13301186	.	T	C	.	.	MAF_USDA=10.656
NC_035103.1	13301192	.	T	A	.	.	MAF_USDA=9.836
NC_035103.1	13301221	.	T	A	.	.	MAF_USDA=10.0
NC_035103.1	13301279	.	G	C	.	.	MAF_INRAE=5.263;MAF_USDA=4.706
NC_035103.1	13301357	.	C	A	.	.	MAF_USDA=1.639
NC_035103.1	13301482	.	T	C	.	.	MAF_USDA=9.016
NC_035103.1	13301498	.	A	T	.	.	MAF_USDA=1.639
NC_035103.1	13301536	.	T	G	.	.	MAF_USDA=9.836
NC_035103.1	13301546	.	G	T	.	.	MAF_USDA=6.25
NC_035103.1	13301557	.	C	A	.	.	MAF_USDA=8.333
NC_035103.1	13301561	.	C	A	.	.	MAF_USDA=5.294
NC_035103.1	13301563	.	A	G	.	.	MAF_USDA=5.294
NC_035103.1	13301564	.	T	G	.	.	MAF_USDA=5.294
NC_035103.1	13301580	.	T	G	.	.	MAF_INRAE=21.053;MAF_USDA=20.588
NC_035103.1	13301666	.	G	A	.	.	MAF_INRAE=21.053;MAF_USDA=20.833
NC_035103.1	13301701	.	C	G	.	.	MAF_INRAE=21.053;MAF_USDA=20.833
NC_035103.1	13301826	.	A	G	.	.	MAF_USDA=10.119
NC_035103.1	13301849	.	T	A	.	.	MAF_USDA=1.639
NC_035103.1	13301886	.	G	A	.	.	MAF_USDA=11.31
NC_035103.1	13301899	.	G	A	.	.	MAF_INRAE=21.053;MAF_USDA=15.476
NC_035103.1	13301914	.	A	G	.	.	MAF_USDA=9.836
NC_035103.1	13301917	.	C	T	.	.	MAF_USDA=9.836
NC_035103.1	13301998	.	G	T	.	.	MAF_INRAE=15.789;MAF_USDA=8.929
NC_035103.1	13302026	.	G	C	.	.	MAF_USDA=2.353
NC_035103.1	13302035	.	T	G	.	.	MAF_INRAE=21.053;MAF_USDA=26.471
NC_035103.1	13302118	.	C	T	.	.	MAF_USDA=1.639
NC_035103.1	13302139	.	G	A	.	.	MAF_INRAE=15.789;MAF_USDA=4.098
NC_035103.1	13302142	.	C	A	.	.	MAF_USDA=7.647
NC_035103.1	13302207	.	C	A	.	.	MAF_USDA=1.639
NC_035103.1	13302240	.	C	A	.	.	MAF_USDA=1.639
NC_035103.1	13302247	.	A	G	.	.	MAF_USDA=9.836
NC_035103.1	13302257	.	A	T	.	.	MAF_USDA=4.098
NC_035103.1	13302328	.	C	T	.	.	MAF_USDA=3.279
NC_035103.1	13302329	.	G	A	.	.	MAF_USDA=9.836
NC_035103.1	13302336	.	G	A	.	.	MAF_USDA=1.639
NC_035103.1	13302407	.	T	G	.	.	MAF_USDA=8.696
NC_035103.1	13302483	.	G	A	.	.	MAF_INRAE=47.368;MAF_USDA=12.5
NC_035103.1	13302486	.	T	G	.	.	MAF_INRAE=15.789;MAF_USDA=9.036
NC_035103.1	13302493	.	G	T	.	.	MAF_USDA=1.667
NC_035103.1	13302573	.	G	A	.	.	MAF_USDA=4.918
NC_035103.1	13302614	.	G	T	.	.	MAF_USDA=4.098
NC_035103.1	13302620	.	C	A	.	.	MAF_USDA=2.459
NC_035103.1	13302749	.	G	A	.	.	MAF_INRAE=21.053;MAF_USDA=26.19
NC_035103.1	13302829	.	T	C	.	.	MAF_INRAE=5.263;MAF_USDA=6.548
NC_035103.1	13302831	.	C	T	.	.	MAF_USDA=6.548
NC_035103.1	13302840	.	G	A	.	.	MAF_USDA=2.381
NC_035103.1	13302844	.	T	G	.	.	MAF_USDA=4.098
NC_035103.1	13302863	.	T	C	.	.	MAF_INRAE=47.368;MAF_USDA=28.571
NC_035103.1	13302890	.	A	T	.	.	MAF_INRAE=21.053;MAF_USDA=24.118
NC_035103.1	13302914	.	T	A	.	.	MAF_USDA=6.25
NC_035103.1	13302919	.	T	C	.	.	MAF_INRAE=31.579;MAF_USDA=11.765
NC_035103.1	13303031	.	A	G	.	.	MAF_INRAE=5.263;MAF_USDA=4.167
NC_035103.1	13303065	.	C	A	.	.	MAF_USDA=7.627
NC_035103.1	13303068	.	T	C	.	.	MAF_USDA=7.627
NC_035103.1	13303069	.	C	T	.	.	MAF_USDA=1.695
NC_035103.1	13303103	.	T	G	.	.	MAF_USDA=6.667
NC_035103.1	13304185	.	C	G	.	.	MAF_USDA=6.25
NC_035103.1	13304200	.	A	C	.	.	MAF_USDA=2.353
NC_035103.1	13304221	.	A	C	.	.	MAF_INRAE=5.263;MAF_USDA=4.918
NC_035103.1	13304271	.	T	C	.	.	MAF_INRAE=12.5;MAF_USDA=1.639
NC_035103.1	13304453	.	C	A	.	.	MAF_INRAE=18.987;MAF_USDA=14.706
NC_035103.1	13304501	.	T	G	.	.	MAF_INRAE=12.5;MAF_USDA=10.0
NC_035103.1	13304506	.	A	T	.	.	MAF_USDA=1.765
NC_035103.1	13304613	.	A	C	.	.	MAF_USDA=1.639
NC_035103.1	13304668	.	T	C	.	.	MAF_USDA=2.459
NC_035103.1	13304724	.	G	A	.	.	MAF_USDA=4.098
NC_035103.1	13304943	.	G	A	.	.	MAF_INRAE=1.667
NC_035103.1	13305306	.	C	T	.	.	MAF_INRAE=12.5;MAF_USDA=20.0
NC_035103.1	13305384	.	C	T	.	.	MAF_INRAE=5.263;MAF_USDA=8.235
NC_035103.1	13305405	.	C	T	.	.	MAF_USDA=1.19
NC_035103.1	13305469	.	T	G	.	.	MAF_USDA=1.639
NC_035103.1	13305525	.	G	A	.	.	MAF_INRAE=43.671;MAF_USDA=45.882
NC_035103.1	13305747	.	C	T	.	.	MAF_INRAE=6.667;MAF_USDA=3.529
NC_035103.1	13305834	.	C	A	.	.	MAF_INRAE=44.304;MAF_USDA=43.529
NC_035103.1	13305846	.	C	A	.	.	MAF_INRAE=34.177;MAF_USDA=22.941
NC_035103.1	13305887	.	G	A	.	.	MAF_USDA=1.639
NC_035103.1	13305897	.	T	C	.	.	MAF_USDA=4.098
NC_035103.1	13305911	.	T	G	.	.	MAF_INRAE=32.278;MAF_USDA=20.588
NC_035103.1	13305925	.	G	A	.	.	MAF_INRAE=44.304;MAF_USDA=50.0
NC_035103.1	13305954	.	C	A	.	.	MAF_INRAE=1.667;MAF_USDA=2.353
NC_035103.1	13306101	.	G	A	.	.	MAF_INRAE=1.667;MAF_USDA=2.353
NC_035103.1	13306129	.	G	T	.	.	MAF_USDA=1.639
NC_035103.1	13306189	.	G	A	.	.	MAF_USDA=3.279
NC_035103.1	13306194	.	A	C	.	.	MAF_USDA=28.916
NC_035103.1	13306210	.	G	A	.	.	MAF_INRAE=33.544;MAF_USDA=27.059
NC_035103.1	13306216	.	A	G	.	.	MAF_INRAE=44.937;MAF_USDA=49.412
NC_035103.1	13306229	.	G	T	.	.	MAF_INRAE=32.911;MAF_USDA=27.059
NC_035103.1	13306395	.	C	T	.	.	MAF_USDA=3.529
NC_035103.1	13306414	.	T	G	.	.	MAF_INRAE=32.911;MAF_USDA=29.412
NC_035103.1	13306459	.	G	A	.	.	MAF_INRAE=33.544;MAF_USDA=30.0
NC_035103.1	13306513	.	A	C	.	.	MAF_INRAE=34.177;MAF_USDA=33.529
NC_035103.1	13306541	.	G	A	.	.	MAF_USDA=1.639
NC_035103.1	13306604	.	T	A	.	.	MAF_USDA=14.706
NC_035103.1	13306617	.	T	C	.	.	MAF_INRAE=5.263;MAF_USDA=8.824
NC_035103.1	13306689	.	C	T	.	.	MAF_USDA=8.824
NC_035103.1	13306804	.	A	C	.	.	MAF_INRAE=8.228;MAF_USDA=4.918
NC_035103.1	13306838	.	T	C	.	.	MAF_USDA=2.439
NC_035103.1	13306902	.	C	G	.	.	MAF_INRAE=17.5;MAF_USDA=4.118
NC_035103.1	13306964	.	A	G	.	.	MAF_INRAE=22.785;MAF_USDA=22.353
NC_035103.1	13306981	.	T	C	.	.	MAF_USDA=4.918
NC_035103.1	13307048	.	A	C	.	.	MAF_INRAE=41.772;MAF_USDA=47.647
NC_035103.1	13307052	.	A	C	.	.	MAF_INRAE=13.291;MAF_USDA=2.459
NC_035103.1	13307109	.	A	G	.	.	MAF_INRAE=8.333;MAF_USDA=6.471
NC_035103.1	13307170	.	G	T	.	.	MAF_USDA=3.279
NC_035103.1	13307184	.	G	T	.	.	MAF_USDA=3.529
NC_035103.1	13307266	.	T	C	.	.	MAF_INRAE=10.127
NC_035103.1	13307384	.	A	C	.	.	MAF_INRAE=9.494;MAF_USDA=8.824
NC_035103.1	13307390	.	C	T	.	.	MAF_USDA=2.459
NC_035103.1	13307450	.	C	A	.	.	MAF_INRAE=34.167
NC_035103.1	13307505	.	A	G	.	.	MAF_USDA=1.639
NC_035103.1	13307526	.	T	A	.	.	MAF_USDA=3.529
NC_035103.1	13307551	.	C	T	.	.	MAF_USDA=1.667
NC_035103.1	13307553	.	G	C	.	.	MAF_INRAE=16.456;MAF_USDA=5.952
NC_035103.1	13307593	.	C	T	.	.	MAF_INRAE=25.949;MAF_USDA=38.824
NC_035103.1	13307692	.	C	G	.	.	MAF_INRAE=1.667
NC_035103.1	13307724	.	T	G	.	.	MAF_INRAE=25.316;MAF_USDA=37.059
NC_035103.1	13307753	.	A	G	.	.	MAF_USDA=4.167
NC_035103.1	13307833	.	A	T	.	.	MAF_USDA=8.197
NC_035103.1	13307845	.	C	A	.	.	MAF_USDA=4.098
NC_035103.1	13307888	.	C	T	.	.	MAF_USDA=45.833
NC_035103.1	13307889	.	G	A	.	.	MAF_USDA=4.348
NC_035103.1	13307958	.	G	A	.	.	MAF_USDA=1.639
NC_035103.1	13307972	.	A	C	.	.	MAF_USDA=4.098
NC_035103.1	13307976	.	T	A	.	.	MAF_INRAE=14.557;MAF_USDA=11.176
NC_035103.1	13308125	.	G	T	.	.	MAF_INRAE=11.667;MAF_USDA=3.279
NC_035103.1	13308144	.	G	A	.	.	MAF_INRAE=11.667
NC_035103.1	13308334	.	T	C	.	.	MAF_USDA=8.333
NC_035103.1	13308336	.	T	A	.	.	MAF_USDA=14.118
NC_035103.1	13308382	.	T	G	.	.	MAF_USDA=9.016
NC_035103.1	13308422	.	G	A	.	.	MAF_INRAE=3.797;MAF_USDA=10.417
NC_035103.1	13308475	.	C	T	.	.	MAF_USDA=2.459
NC_035103.1	13308507	.	C	T	.	.	MAF_USDA=1.176
NC_035103.1	13308526	.	A	T	.	.	MAF_USDA=1.639
NC_035103.1	13308527	.	T	C	.	.	MAF_USDA=1.639
NC_035103.1	13308568	.	A	T	.	.	MAF_USDA=2.353
NC_035103.1	13308650	.	C	G	.	.	MAF_INRAE=11.667;MAF_USDA=3.279
NC_035103.1	13308688	.	T	C	.	.	MAF_INRAE=35.443;MAF_USDA=34.706
NC_035103.1	13308723	.	G	T	.	.	MAF_INRAE=15.833
NC_035103.1	13308791	.	A	G	.	.	MAF_USDA=1.639
NC_035103.1	13308811	.	A	C	.	.	MAF_INRAE=15.823;MAF_USDA=6.471
NC_035103.1	13308821	.	G	T	.	.	MAF_USDA=4.167
NC_035103.1	13308827	.	T	G	.	.	MAF_USDA=1.639
NC_035103.1	13308925	.	G	T	.	.	MAF_INRAE=35.443;MAF_USDA=40.588
NC_035103.1	13308943	.	C	T	.	.	MAF_INRAE=29.747;MAF_USDA=31.176
NC_035103.1	13309045	.	T	G	.	.	MAF_USDA=1.639
NC_035103.1	13309054	.	A	C	.	.	MAF_USDA=1.176
NC_035103.1	13309110	.	A	G	.	.	MAF_INRAE=16.456;MAF_USDA=6.471
NC_035103.1	13309134	.	A	G	.	.	MAF_USDA=2.083
NC_035103.1	13309144	.	T	A	.	.	MAF_USDA=2.542
NC_035103.1	13309260	.	C	A	.	.	MAF_INRAE=36.076;MAF_USDA=38.235
NC_035103.1	13309302	.	T	C	.	.	MAF_INRAE=8.228
NC_035103.1	13309320	.	G	A	.	.	MAF_USDA=2.353
NC_035103.1	13309328	.	T	C	.	.	MAF_INRAE=36.076;MAF_USDA=41.765
NC_035103.1	13309370	.	A	C	.	.	MAF_USDA=3.529
NC_035103.1	13309393	.	G	A	.	.	MAF_USDA=1.639
NC_035103.1	13309410	.	G	A	.	.	MAF_USDA=10.417
NC_035103.1	13309427	.	A	T	.	.	MAF_USDA=1.639
NC_035103.1	13309509	.	T	G	.	.	MAF_INRAE=33.544;MAF_USDA=27.647
NC_035103.1	13309605	.	A	C	.	.	MAF_USDA=2.459
NC_035103.1	13309606	.	C	A	.	.	MAF_USDA=2.459
NC_035103.1	13309613	.	A	G	.	.	MAF_USDA=1.639
NC_035103.1	13309616	.	A	C	.	.	MAF_INRAE=15.823
NC_035103.1	13309618	.	G	A	.	.	MAF_INRAE=33.544;MAF_USDA=28.235
NC_035103.1	13309707	.	C	T	.	.	MAF_USDA=1.639
NC_035103.1	13309752	.	G	C	.	.	MAF_INRAE=7.5;MAF_USDA=2.459
NC_035103.1	13309961	.	T	C	.	.	MAF_INRAE=15.19
NC_035103.1	13309966	.	G	T	.	.	MAF_INRAE=9.494;MAF_USDA=5.882
NC_035103.1	13309967	.	A	C	.	.	MAF_INRAE=11.667;MAF_USDA=3.279
NC_035103.1	13309989	.	G	A	.	.	MAF_INRAE=15.823
NC_035103.1	13309998	.	T	A	.	.	MAF_USDA=4.098
NC_035103.1	13310057	.	G	T	.	.	MAF_USDA=1.765
NC_035103.1	13310130	.	A	G	.	.	MAF_USDA=3.529
NC_035103.1	13310172	.	T	G	.	.	MAF_USDA=1.667
NC_035103.1	13310181	.	C	T	.	.	MAF_USDA=2.586
NC_035103.1	13310186	.	T	C	.	.	MAF_USDA=31.25
NC_035103.1	13310437	.	G	A	.	.	MAF_USDA=1.176
NC_035103.1	13310451	.	A	G	.	.	MAF_USDA=2.459
NC_035103.1	13310469	.	C	T	.	.	MAF_INRAE=29.114;MAF_USDA=28.235
NC_035103.1	13310492	.	C	A	.	.	MAF_USDA=1.667
NC_035103.1	13310661	.	C	G	.	.	MAF_INRAE=10.526
NC_035103.1	13311526	.	A	G	.	.	MAF_INRAE=5.263
NC_035103.1	13311753	.	G	A	.	.	MAF_USDA=4.167
NC_035103.1	13311804	.	G	A	.	.	MAF_USDA=4.098
NC_035103.1	13311862	.	G	T	.	.	MAF_USDA=4.098
NC_035103.1	13312043	.	T	C	.	.	MAF_USDA=6.557
NC_035103.1	13312125	.	T	G	.	.	MAF_INRAE=11.667;MAF_USDA=2.459
NC_035103.1	13312197	.	T	G	.	.	MAF_INRAE=11.667;MAF_USDA=2.353
NC_035103.1	13312205	.	C	T	.	.	MAF_USDA=2.459
NC_035103.1	13312276	.	G	A	.	.	MAF_USDA=1.639
NC_035103.1	13312339	.	G	A	.	.	MAF_INRAE=11.667;MAF_USDA=2.353
NC_035103.1	13312668	.	C	T	.	.	MAF_USDA=1.639
NC_035103.1	13312688	.	C	G	.	.	MAF_INRAE=10.759;MAF_USDA=14.583
NC_035103.1	13312698	.	C	T	.	.	MAF_INRAE=17.722;MAF_USDA=18.235
NC_035103.1	13312746	.	C	T	.	.	MAF_INRAE=11.667;MAF_USDA=2.459
NC_035103.1	13312799	.	A	T	.	.	MAF_INRAE=29.747;MAF_USDA=24.706
NC_035103.1	13312800	.	A	T	.	.	MAF_INRAE=25.833;MAF_USDA=28.824
NC_035103.1	13312802	.	G	T	.	.	MAF_INRAE=25.833;MAF_USDA=28.824
NC_035103.1	13312812	.	T	C	.	.	MAF_INRAE=3.165;MAF_USDA=10.417
NC_035103.1	13312826	.	A	T	.	.	MAF_INRAE=34.177;MAF_USDA=34.118
NC_035103.1	13312859	.	T	A	.	.	MAF_INRAE=18.354
NC_035103.1	13312880	.	C	A	.	.	MAF_USDA=1.639
NC_035103.1	13312908	.	C	A	.	.	MAF_USDA=2.941
NC_035103.1	13312932	.	T	C	.	.	MAF_USDA=1.639
NC_035103.1	13313030	.	T	C	.	.	MAF_INRAE=10.759;MAF_USDA=14.583
NC_035103.1	13313036	.	G	A	.	.	MAF_USDA=3.279
NC_035103.1	13313041	.	G	A	.	.	MAF_USDA=2.353
NC_035103.1	13313044	.	A	C	.	.	MAF_INRAE=9.494;MAF_USDA=4.167
NC_035103.1	13313101	.	C	T	.	.	MAF_INRAE=11.667;MAF_USDA=2.459
NC_035103.1	13313103	.	C	T	.	.	MAF_USDA=4.098
NC_035103.1	13313124	.	T	C	.	.	MAF_INRAE=15.19;MAF_USDA=7.059
NC_035103.1	13313135	.	C	T	.	.	MAF_INRAE=13.924;MAF_USDA=11.176
NC_035103.1	13313141	.	A	G	.	.	MAF_INRAE=33.544;MAF_USDA=27.647
NC_035103.1	13313149	.	C	G	.	.	MAF_USDA=2.459
NC_035103.1	13313226	.	G	T	.	.	MAF_USDA=2.976
NC_035103.1	13313417	.	G	T	.	.	MAF_INRAE=15.823
NC_035103.1	13313462	.	C	G	.	.	MAF_INRAE=34.81;MAF_USDA=35.882
NC_035103.1	13313497	.	G	T	.	.	MAF_USDA=1.639
NC_035103.1	13313540	.	C	A	.	.	MAF_INRAE=9.494;MAF_USDA=5.882
NC_035103.1	13313562	.	G	A	.	.	MAF_USDA=11.475
NC_035103.1	13313565	.	T	G	.	.	MAF_INRAE=26.667;MAF_USDA=30.588
NC_035103.1	13313580	.	T	C	.	.	MAF_INRAE=33.544;MAF_USDA=28.824
NC_035103.1	13313595	.	A	G	.	.	MAF_INRAE=15.19;MAF_USDA=8.824
NC_035103.1	13313690	.	G	T	.	.	MAF_INRAE=10.759;MAF_USDA=14.583
NC_035103.1	13313711	.	T	A	.	.	MAF_USDA=1.639
NC_035103.1	13313716	.	C	T	.	.	MAF_USDA=1.639
NC_035103.1	13313730	.	A	C	.	.	MAF_USDA=3.529
NC_035103.1	13313744	.	T	A	.	.	MAF_USDA=3.529
NC_035103.1	13313906	.	T	G	.	.	MAF_INRAE=15.19;MAF_USDA=8.333
NC_035103.1	13313907	.	T	C	.	.	MAF_INRAE=15.0;MAF_USDA=8.333
NC_035103.1	13314041	.	G	A	.	.	MAF_USDA=5.932
NC_035103.1	13314124	.	T	A	.	.	MAF_INRAE=15.823
NC_035103.1	13314134	.	G	A	.	.	MAF_USDA=1.695
NC_035103.1	13314166	.	T	C	.	.	MAF_INRAE=15.823
NC_035103.1	13314262	.	G	A	.	.	MAF_USDA=4.167
NC_035103.1	13314315	.	T	C	.	.	MAF_INRAE=30.833;MAF_USDA=28.916
NC_035103.1	13314356	.	C	T	.	.	MAF_INRAE=3.797;MAF_USDA=10.417
NC_035103.1	13314510	.	G	A	.	.	MAF_INRAE=3.797;MAF_USDA=10.417
NC_035103.1	13314544	.	C	T	.	.	MAF_USDA=8.333
NC_035103.1	13314569	.	G	A	.	.	MAF_INRAE=3.797;MAF_USDA=10.417
NC_035103.1	13314594	.	G	A	.	.	MAF_USDA=6.25
NC_035103.1	13314597	.	G	A	.	.	MAF_USDA=4.098
NC_035103.1	13314674	.	C	A	.	.	MAF_INRAE=3.333;MAF_USDA=10.417
NC_035103.1	13314725	.	G	A	.	.	MAF_INRAE=3.333;MAF_USDA=5.294
NC_035103.1	13314804	.	C	T	.	.	MAF_USDA=1.639
NC_035103.1	13315007	.	T	C	.	.	MAF_USDA=4.167
NC_035103.1	13315013	.	T	G	.	.	MAF_INRAE=35.0;MAF_USDA=18.75
NC_035103.1	13315030	.	C	T	.	.	MAF_USDA=6.25
NC_035103.1	13315045	.	G	A	.	.	MAF_USDA=4.167
NC_035103.1	13315076	.	T	G	.	.	MAF_USDA=1.667
NC_035103.1	13315112	.	T	G	.	.	MAF_INRAE=11.667
NC_035103.1	13315224	.	A	G	.	.	MAF_USDA=2.381
NC_035103.1	13315234	.	C	T	.	.	MAF_USDA=1.695
NC_035103.1	13315239	.	G	A	.	.	MAF_USDA=1.695
NC_035103.1	13315342	.	G	A	.	.	MAF_USDA=2.542
NC_035103.1	13315353	.	A	G	.	.	MAF_INRAE=30.38;MAF_USDA=30.12
NC_035103.1	13315363	.	T	A	.	.	MAF_USDA=2.542
NC_035103.1	13315378	.	A	C	.	.	MAF_USDA=2.542
NC_035103.1	13315405	.	T	C	.	.	MAF_INRAE=3.797;MAF_USDA=10.417
NC_035103.1	13315545	.	G	A	.	.	MAF_INRAE=15.19;MAF_USDA=4.167
NC_035103.1	13315670	.	C	A	.	.	MAF_INRAE=10.759;MAF_USDA=14.583
NC_035103.1	13315730	.	C	A	.	.	MAF_INRAE=11.667;MAF_USDA=3.39
NC_035103.1	13315825	.	T	G	.	.	MAF_USDA=3.448
NC_035103.1	13315826	.	G	C	.	.	MAF_USDA=1.724
NC_035103.1	13315996	.	C	T	.	.	MAF_USDA=2.41
NC_035103.1	13316017	.	A	T	.	.	MAF_INRAE=43.038;MAF_USDA=48.193
NC_035103.1	13316056	.	G	T	.	.	MAF_INRAE=3.797;MAF_USDA=10.417
NC_035103.1	13316077	.	G	T	.	.	MAF_INRAE=3.797;MAF_USDA=10.417
NC_035103.1	13316140	.	A	T	.	.	MAF_USDA=1.639
NC_035103.1	13316154	.	A	C	.	.	MAF_USDA=5.882
NC_035103.1	13316160	.	C	T	.	.	MAF_INRAE=44.937;MAF_USDA=45.833
NC_035103.1	13316308	.	T	G	.	.	MAF_INRAE=5.263;MAF_USDA=8.824
NC_035103.1	13316322	.	G	T	.	.	MAF_USDA=1.639
NC_035103.1	13316323	.	C	T	.	.	MAF_USDA=1.639
NC_035103.1	13316342	.	T	C	.	.	MAF_USDA=6.557
NC_035103.1	13316369	.	C	T	.	.	MAF_USDA=8.333
NC_035103.1	13316526	.	C	G	.	.	MAF_USDA=8.333
NC_035103.1	13316625	.	G	A	.	.	MAF_INRAE=3.797;MAF_USDA=10.417
NC_035103.1	13316675	.	T	C	.	.	MAF_USDA=1.639
NC_035103.1	13316730	.	T	G	.	.	MAF_INRAE=11.667;MAF_USDA=2.459
NC_035103.1	13316750	.	T	G	.	.	MAF_INRAE=11.667
NC_035103.1	13316806	.	A	T	.	.	MAF_INRAE=15.19;MAF_USDA=4.167
NC_035103.1	13316826	.	T	G	.	.	MAF_INRAE=15.19;MAF_USDA=7.647
NC_035103.1	13316842	.	T	C	.	.	MAF_USDA=10.417
NC_035103.1	13316920	.	T	G	.	.	MAF_INRAE=3.797;MAF_USDA=10.417
NC_035103.1	13316966	.	C	A	.	.	MAF_INRAE=35.443;MAF_USDA=44.118
NC_035103.1	13317035	.	A	C	.	.	MAF_USDA=4.098
NC_035103.1	13317063	.	G	T	.	.	MAF_USDA=6.25
NC_035103.1	13317189	.	A	C	.	.	MAF_USDA=1.639
NC_035103.1	13317254	.	A	C	.	.	MAF_INRAE=3.797;MAF_USDA=10.417
NC_035103.1	13317390	.	A	T	.	.	MAF_USDA=8.333
NC_035103.1	13317422	.	C	A	.	.	MAF_INRAE=15.19;MAF_USDA=10.119
NC_035103.1	13317441	.	G	A	.	.	MAF_USDA=7.738
NC_035103.1	13317464	.	A	C	.	.	MAF_USDA=5.882
NC_035103.1	13317502	.	G	T	.	.	MAF_INRAE=31.013;MAF_USDA=32.353
NC_035103.1	13317503	.	G	C	.	.	MAF_INRAE=34.167;MAF_USDA=35.882
NC_035103.1	13317520	.	T	G	.	.	MAF_USDA=1.639
NC_035103.1	13317521	.	G	T	.	.	MAF_INRAE=3.797;MAF_USDA=10.417
NC_035103.1	13317554	.	T	A	.	.	MAF_USDA=8.824
NC_035103.1	13317567	.	T	A	.	.	MAF_USDA=2.353
NC_035103.1	13317595	.	T	G	.	.	MAF_INRAE=34.81;MAF_USDA=43.529
NC_035103.1	13317619	.	A	T	.	.	MAF_INRAE=3.333
NC_035103.1	13317627	.	A	T	.	.	MAF_INRAE=3.333
NC_035103.1	13317642	.	G	T	.	.	MAF_USDA=10.417
NC_035103.1	13317764	.	A	C	.	.	MAF_USDA=2.459
NC_035103.1	13317796	.	A	T	.	.	MAF_INRAE=5.263;MAF_USDA=8.824
NC_035103.1	13317844	.	C	T	.	.	MAF_USDA=1.639
NC_035103.1	13317848	.	A	G	.	.	MAF_USDA=1.639
NC_035103.1	13317849	.	G	T	.	.	MAF_INRAE=48.734;MAF_USDA=44.706
NC_035103.1	13317896	.	G	T	.	.	MAF_USDA=5.738
NC_035103.1	13317901	.	G	A	.	.	MAF_USDA=3.279
NC_035103.1	13317922	.	T	C	.	.	MAF_INRAE=17.089;MAF_USDA=15.574
NC_035103.1	13317957	.	G	T	.	.	MAF_USDA=2.353
NC_035103.1	13318024	.	G	C	.	.	MAF_USDA=8.235
NC_035103.1	13318054	.	T	C	.	.	MAF_USDA=1.639
NC_035103.1	13318092	.	G	A	.	.	MAF_USDA=1.639
NC_035103.1	13318109	.	A	G	.	.	MAF_INRAE=14.167
NC_035103.1	13318111	.	C	T	.	.	MAF_INRAE=14.167
NC_035103.1	13318112	.	A	G	.	.	MAF_INRAE=14.167
NC_035103.1	13318114	.	A	G,C	.	.	MAF_INRAE=14.167;MAF_USDA=3.529
NC_035103.1	13318136	.	A	T	.	.	MAF_USDA=1.639
NC_035103.1	13318137	.	C	T	.	.	MAF_INRAE=14.167
NC_035103.1	13318227	.	C	T	.	.	MAF_USDA=1.639
NC_035103.1	13318253	.	G	A	.	.	MAF_INRAE=7.595;MAF_USDA=4.098
NC_035103.1	13318321	.	G	A	.	.	MAF_INRAE=15.833
NC_035103.1	13318388	.	C	T	.	.	MAF_USDA=1.639
NC_035103.1	13318677	.	G	A	.	.	MAF_INRAE=9.494;MAF_USDA=10.656
NC_035103.1	13318736	.	T	G	.	.	MAF_USDA=1.667
NC_035103.1	13318847	.	C	T	.	.	MAF_INRAE=21.053;MAF_USDA=27.647
NC_035103.1	13318910	.	G	A	.	.	MAF_INRAE=12.025
NC_035103.1	13318916	.	C	G	.	.	MAF_INRAE=15.19;MAF_USDA=7.647
NC_035103.1	13319005	.	A	T	.	.	MAF_USDA=8.333
NC_035103.1	13319218	.	C	T	.	.	MAF_USDA=1.639
NC_035103.1	13319385	.	A	T	.	.	MAF_INRAE=10.127;MAF_USDA=14.583
NC_035103.1	13319451	.	G	A	.	.	MAF_INRAE=34.81;MAF_USDA=22.941
NC_035103.1	13319514	.	C	G	.	.	MAF_USDA=7.377
NC_035103.1	13319538	.	G	A	.	.	MAF_USDA=1.639
NC_035103.1	13319553	.	A	T	.	.	MAF_USDA=7.377
NC_035103.1	13319648	.	G	T	.	.	MAF_USDA=1.639
NC_035103.1	13319711	.	C	T	.	.	MAF_USDA=4.118
NC_035103.1	13320131	.	T	A	.	.	MAF_INRAE=31.579;MAF_USDA=11.176
NC_035103.1	13320165	.	G	A	.	.	MAF_INRAE=42.405;MAF_USDA=41.667
NC_035103.1	13320237	.	G	T	.	.	MAF_USDA=1.639
NC_035103.1	13320552	.	C	A	.	.	MAF_USDA=1.639
NC_035103.1	13320563	.	A	C	.	.	MAF_INRAE=11.392;MAF_USDA=1.639
NC_035103.1	13320569	.	C	T	.	.	MAF_INRAE=10.759;MAF_USDA=16.667
NC_035103.1	13320824	.	C	G	.	.	MAF_USDA=6.548
NC_035103.1	13320834	.	A	C	.	.	MAF_USDA=8.333
NC_035103.1	13320845	.	G	C	.	.	MAF_USDA=26.087
NC_035103.1	13320850	.	C	T	.	.	MAF_INRAE=41.772;MAF_USDA=43.75
NC_035103.1	13321062	.	C	T	.	.	MAF_USDA=6.557
NC_035103.1	13321175	.	G	A	.	.	MAF_INRAE=9.167;MAF_USDA=2.083
NC_035103.1	13321176	.	T	A	.	.	MAF_INRAE=9.167;MAF_USDA=2.083
NC_035103.1	13321296	.	C	G	.	.	MAF_USDA=4.098
NC_035103.1	13321346	.	T	A	.	.	MAF_INRAE=22.785;MAF_USDA=14.118
NC_035103.1	13321454	.	C	A	.	.	MAF_INRAE=10.759
NC_035103.1	13321492	.	A	G	.	.	MAF_INRAE=13.924;MAF_USDA=14.706
NC_035103.1	13321640	.	C	T	.	.	MAF_USDA=2.941
NC_035103.1	13321727	.	A	C	.	.	MAF_USDA=1.639
NC_035103.1	13321764	.	A	G	.	.	MAF_INRAE=10.127;MAF_USDA=30.0
NC_035103.1	13321824	.	C	A	.	.	MAF_INRAE=10.759;MAF_USDA=1.639
NC_035103.1	13321863	.	G	C	.	.	MAF_INRAE=10.127;MAF_USDA=14.706
NC_035103.1	13321874	.	T	C	.	.	MAF_INRAE=21.519;MAF_USDA=12.941
NC_035103.1	13322124	.	A	T	.	.	MAF_USDA=2.353
NC_035103.1	13322194	.	T	G	.	.	MAF_USDA=2.459
NC_035103.1	13322214	.	G	T	.	.	MAF_USDA=6.557
NC_035103.1	13322248	.	G	A	.	.	MAF_USDA=5.738
NC_035103.1	13322319	.	G	A	.	.	MAF_USDA=1.639
NC_035103.1	13322341	.	G	A	.	.	MAF_USDA=8.333
NC_035103.1	13322364	.	T	C	.	.	MAF_INRAE=5.263;MAF_USDA=11.176
NC_035103.1	13322485	.	A	G	.	.	MAF_INRAE=21.519;MAF_USDA=34.706
NC_035103.1	13322500	.	C	A	.	.	MAF_INRAE=28.481;MAF_USDA=17.059
NC_035103.1	13322638	.	T	C	.	.	MAF_INRAE=42.5
NC_035103.1	13322662	.	G	C	.	.	MAF_INRAE=50.0
NC_035103.1	13322663	.	T	G	.	.	MAF_INRAE=50.0
NC_035103.1	13322710	.	G	A	.	.	MAF_INRAE=22.5
NC_035103.1	13322711	.	T	C	.	.	MAF_INRAE=45.833
NC_035103.1	13322736	.	A	C	.	.	MAF_INRAE=46.667
NC_035103.1	13322740	.	T	C	.	.	MAF_INRAE=46.667
NC_035103.1	13322749	.	C	T	.	.	MAF_INRAE=45.833
NC_035103.1	13322752	.	G	A	.	.	MAF_INRAE=45.833
NC_035103.1	13322763	.	A	G	.	.	MAF_INRAE=10.127
NC_035103.1	13322766	.	T	C	.	.	MAF_INRAE=4.167
NC_035103.1	13322779	.	A	C	.	.	MAF_INRAE=36.667
NC_035103.1	13322787	.	T	C	.	.	MAF_INRAE=43.333
NC_035103.1	13322814	.	T	C	.	.	MAF_INRAE=45.0
NC_035103.1	13322835	.	C	T	.	.	MAF_INRAE=46.667
NC_035103.1	13322840	.	G	A	.	.	MAF_INRAE=46.667
NC_035103.1	13322856	.	A	G	.	.	MAF_INRAE=46.667
NC_035103.1	13322870	.	T	C	.	.	MAF_INRAE=47.5
NC_035103.1	13322874	.	T	C	.	.	MAF_INRAE=16.667
NC_035103.1	13322885	.	G	T	.	.	MAF_INRAE=47.5
NC_035103.1	13322908	.	C	T	.	.	MAF_INRAE=47.5
NC_035103.1	13322926	.	G	A	.	.	MAF_INRAE=45.833
NC_035103.1	13322935	.	C	T	.	.	MAF_INRAE=8.333
NC_035103.1	13322944	.	G	C	.	.	MAF_INRAE=45.0
NC_035103.1	13323018	.	T	G	.	.	MAF_INRAE=3.333
NC_035103.1	13323019	.	T	C	.	.	MAF_INRAE=3.333
NC_035103.1	13323022	.	G	A	.	.	MAF_INRAE=3.333
NC_035103.1	13323205	.	T	C	.	.	MAF_USDA=19.412
NC_035103.1	13323321	.	C	A	.	.	MAF_USDA=2.459
NC_035103.1	13323336	.	G	A	.	.	MAF_INRAE=10.0
NC_035103.1	13323363	.	C	A	.	.	MAF_USDA=2.941
NC_035103.1	13323409	.	T	C	.	.	MAF_USDA=2.459
NC_035103.1	13323464	.	C	T	.	.	MAF_USDA=3.529
NC_035103.1	13323526	.	C	G	.	.	MAF_USDA=8.333
NC_035103.1	13323530	.	T	C	.	.	MAF_USDA=4.118
NC_035103.1	13323539	.	T	G	.	.	MAF_INRAE=31.579;MAF_USDA=10.588
NC_035103.1	13323567	.	A	G	.	.	MAF_INRAE=31.579;MAF_USDA=30.588
NC_035103.1	13323628	.	T	C	.	.	MAF_INRAE=3.797;MAF_USDA=7.059
NC_035103.1	13323644	.	G	T	.	.	MAF_INRAE=11.667;MAF_USDA=2.083
NC_035103.1	13323646	.	A	G	.	.	MAF_INRAE=31.579;MAF_USDA=31.765
NC_035103.1	13323685	.	G	A	.	.	MAF_INRAE=31.579;MAF_USDA=14.118
NC_035103.1	13323762	.	C	A	.	.	MAF_INRAE=3.797;MAF_USDA=5.882
NC_035103.1	13323813	.	C	T	.	.	MAF_INRAE=31.579;MAF_USDA=35.119
NC_035103.1	13323897	.	C	G	.	.	MAF_INRAE=31.579;MAF_USDA=35.294
NC_035103.1	13323901	.	T	C	.	.	MAF_USDA=35.294
NC_035103.1	13323951	.	A	T	.	.	MAF_USDA=4.118
NC_035103.1	13323987	.	T	A	.	.	MAF_USDA=3.279
NC_035103.1	13323990	.	G	T	.	.	MAF_INRAE=31.579;MAF_USDA=35.882
NC_035103.1	13324074	.	C	A	.	.	MAF_USDA=2.459
NC_035103.1	13324084	.	T	A	.	.	MAF_INRAE=39.873;MAF_USDA=21.765
NC_035103.1	13324173	.	C	T	.	.	MAF_USDA=3.279
NC_035103.1	13324183	.	G	C	.	.	MAF_INRAE=3.797;MAF_USDA=6.471
NC_035103.1	13324198	.	G	A	.	.	MAF_INRAE=24.684;MAF_USDA=15.294
NC_035103.1	13324226	.	T	C	.	.	MAF_INRAE=7.5;MAF_USDA=1.639
NC_035103.1	13324237	.	T	A	.	.	MAF_INRAE=31.579;MAF_USDA=33.529
NC_035103.1	13324247	.	G	A	.	.	MAF_USDA=1.639
NC_035103.1	13324267	.	C	T	.	.	MAF_INRAE=3.797;MAF_USDA=10.417
NC_035103.1	13324272	.	T	C	.	.	MAF_INRAE=31.579;MAF_USDA=34.706
NC_035103.1	13324375	.	C	G	.	.	MAF_INRAE=31.579;MAF_USDA=35.882
NC_035103.1	13324554	.	A	G	.	.	MAF_INRAE=31.579;MAF_USDA=36.471
NC_035103.1	13324572	.	C	T	.	.	MAF_INRAE=31.579;MAF_USDA=35.294
NC_035103.1	13324653	.	T	A	.	.	MAF_USDA=14.583
NC_035103.1	13324661	.	T	G	.	.	MAF_USDA=14.583
NC_035103.1	13324685	.	A	G	.	.	MAF_INRAE=11.667;MAF_USDA=6.471
NC_035103.1	13324759	.	G	T	.	.	MAF_INRAE=17.089;MAF_USDA=42.353
NC_035103.1	13324850	.	T	C	.	.	MAF_USDA=1.639
NC_035103.1	13324881	.	C	T	.	.	MAF_USDA=1.639
NC_035103.1	13324911	.	G	A	.	.	MAF_INRAE=16.456;MAF_USDA=6.25
NC_035103.1	13325028	.	T	A	.	.	MAF_INRAE=10.759;MAF_USDA=14.583
NC_035103.1	13325035	.	A	C	.	.	MAF_USDA=12.5
NC_035103.1	13325059	.	G	T	.	.	MAF_INRAE=25.949;MAF_USDA=11.176
NC_035103.1	13325119	.	G	A	.	.	MAF_INRAE=31.579;MAF_USDA=35.294
NC_035103.1	13325126	.	T	C	.	.	MAF_INRAE=31.579;MAF_USDA=35.294
NC_035103.1	13325331	.	C	G	.	.	MAF_INRAE=12.5;MAF_USDA=1.176
NC_035103.1	13325347	.	G	C	.	.	MAF_INRAE=13.333;MAF_USDA=2.083
NC_035103.1	13325373	.	G	A	.	.	MAF_INRAE=12.5;MAF_USDA=1.176
NC_035103.1	13325438	.	G	A	.	.	MAF_USDA=3.529
NC_035103.1	13325503	.	G	T	.	.	MAF_USDA=5.882
NC_035103.1	13325542	.	A	C	.	.	MAF_INRAE=11.667;MAF_USDA=27.647
NC_035103.1	13325557	.	A	C	.	.	MAF_INRAE=39.241;MAF_USDA=34.118
NC_035103.1	13325577	.	G	T	.	.	MAF_INRAE=39.241;MAF_USDA=39.412
NC_035103.1	13325628	.	A	G	.	.	MAF_INRAE=7.5;MAF_USDA=5.294
NC_035103.1	13325733	.	T	C	.	.	MAF_INRAE=11.667;MAF_USDA=29.412
NC_035103.1	13325818	.	C	T	.	.	MAF_INRAE=25.949;MAF_USDA=12.048
NC_035103.1	13325887	.	G	T	.	.	MAF_USDA=1.667
NC_035103.1	13325890	.	T	G	.	.	MAF_USDA=1.667
NC_035103.1	13325891	.	C	T	.	.	MAF_USDA=1.667
NC_035103.1	13325933	.	T	C	.	.	MAF_INRAE=42.5;MAF_USDA=32.738
NC_035103.1	13325941	.	C	T	.	.	MAF_USDA=10.714
NC_035103.1	13325965	.	A	T	.	.	MAF_USDA=5.833
NC_035103.1	13325973	.	A	G	.	.	MAF_INRAE=11.667;MAF_USDA=42.857
NC_035103.1	13326008	.	T	C	.	.	MAF_INRAE=39.873;MAF_USDA=19.048
NC_035103.1	13326033	.	T	A	.	.	MAF_INRAE=16.456;MAF_USDA=41.667
NC_035103.1	13326047	.	A	G	.	.	MAF_INRAE=21.519;MAF_USDA=13.69
NC_035103.1	13326095	.	C	T	.	.	MAF_INRAE=15.0;MAF_USDA=5.833
NC_035103.1	13326138	.	G	T	.	.	MAF_USDA=41.667
NC_035103.1	13326159	.	A	C	.	.	MAF_INRAE=26.582;MAF_USDA=29.167
NC_035103.1	13326164	.	G	A	.	.	MAF_USDA=1.667
NC_035103.1	13326180	.	C	A	.	.	MAF_USDA=3.333
NC_035103.1	13326274	.	A	G	.	.	MAF_USDA=1.667
NC_035103.1	13326376	.	A	G	.	.	MAF_USDA=4.167
NC_035103.1	13326381	.	T	A	.	.	MAF_INRAE=16.456;MAF_USDA=42.262
NC_035103.1	13326427	.	C	G	.	.	MAF_INRAE=39.873;MAF_USDA=20.238
NC_035103.1	13326466	.	A	C	.	.	MAF_INRAE=16.456;MAF_USDA=41.667
NC_035103.1	13326494	.	C	T	.	.	MAF_INRAE=21.519;MAF_USDA=13.69
NC_035103.1	13326520	.	A	G	.	.	MAF_INRAE=43.671;MAF_USDA=30.588
NC_035103.1	13326670	.	A	G	.	.	MAF_INRAE=17.089;MAF_USDA=41.176
NC_035103.1	13326684	.	C	T	.	.	MAF_INRAE=10.759
NC_035103.1	13326689	.	C	T	.	.	MAF_USDA=3.279
NC_035103.1	13326692	.	C	A	.	.	MAF_INRAE=31.579;MAF_USDA=10.588
NC_035103.1	13326714	.	A	C	.	.	MAF_USDA=3.279
NC_035103.1	13326720	.	G	A	.	.	MAF_USDA=3.279
NC_035103.1	13326738	.	G	A	.	.	MAF_USDA=4.918
NC_035103.1	13326921	.	C	A	.	.	MAF_INRAE=13.924;MAF_USDA=5.738
NC_035103.1	13326961	.	A	G	.	.	MAF_USDA=2.353
NC_035103.1	13327001	.	A	C	.	.	MAF_USDA=7.377
NC_035103.1	13327039	.	C	T	.	.	MAF_USDA=2.941
NC_035103.1	13327040	.	G	A	.	.	MAF_USDA=2.459
NC_035103.1	13327242	.	A	C	.	.	MAF_INRAE=15.823;MAF_USDA=38.824
NC_035103.1	13327356	.	G	A	.	.	MAF_USDA=3.279
NC_035103.1	13327402	.	C	A	.	.	MAF_INRAE=31.579;MAF_USDA=10.588
NC_035103.1	13327495	.	A	G	.	.	MAF_INRAE=16.456;MAF_USDA=40.0
NC_035103.1	13327622	.	G	T	.	.	MAF_USDA=3.279
NC_035103.1	13327671	.	A	C	.	.	MAF_USDA=3.279
NC_035103.1	13327697	.	T	A	.	.	MAF_INRAE=47.468;MAF_USDA=47.917
NC_035103.1	13327699	.	T	A	.	.	MAF_INRAE=15.833;MAF_USDA=8.333
NC_035103.1	13327779	.	A	T	.	.	MAF_USDA=4.098
NC_035103.1	13327951	.	A	G	.	.	MAF_INRAE=47.368
NC_035103.1	13328001	.	C	T	.	.	MAF_USDA=3.279
NC_035103.1	13328011	.	G	A	.	.	MAF_INRAE=17.722;MAF_USDA=4.706
NC_035103.1	13328039	.	T	G	.	.	MAF_USDA=2.459
NC_035103.1	13328040	.	G	T	.	.	MAF_USDA=2.459
NC_035103.1	13328058	.	C	T	.	.	MAF_INRAE=9.494;MAF_USDA=2.459
NC_035103.1	13328123	.	G	A	.	.	MAF_INRAE=26.582;MAF_USDA=28.235
NC_035103.1	13328158	.	A	G	.	.	MAF_INRAE=26.582;MAF_USDA=34.706
NC_035103.1	13328196	.	T	C	.	.	MAF_INRAE=16.456;MAF_USDA=42.941
NC_035103.1	13328212	.	T	G	.	.	MAF_USDA=2.459
NC_035103.1	13328285	.	G	A	.	.	MAF_INRAE=10.759;MAF_USDA=11.176
NC_035103.1	13328288	.	G	A	.	.	MAF_INRAE=1.667
NC_035103.1	13328310	.	T	A	.	.	MAF_USDA=2.459
NC_035103.1	13328327	.	C	T	.	.	MAF_INRAE=25.949;MAF_USDA=13.529
NC_035103.1	13328351	.	T	A	.	.	MAF_INRAE=17.089;MAF_USDA=4.706
NC_035103.1	13328352	.	C	T	.	.	MAF_USDA=6.471
NC_035103.1	13328353	.	G	C	.	.	MAF_INRAE=16.456;MAF_USDA=42.353
NC_035103.1	13328411	.	C	T	.	.	MAF_INRAE=16.456;MAF_USDA=41.176
NC_035103.1	13328440	.	C	T	.	.	MAF_INRAE=16.456;MAF_USDA=41.176
NC_035103.1	13328515	.	T	C	.	.	MAF_USDA=2.459
NC_035103.1	13328530	.	C	T	.	.	MAF_INRAE=16.456;MAF_USDA=41.176
NC_035103.1	13328533	.	C	T	.	.	MAF_INRAE=21.519;MAF_USDA=15.882
NC_035103.1	13328569	.	C	G	.	.	MAF_INRAE=43.038;MAF_USDA=25.0
NC_035103.1	13328573	.	T	A	.	.	MAF_INRAE=39.167;MAF_USDA=21.765
NC_035103.1	13328594	.	G	C	.	.	MAF_INRAE=16.456;MAF_USDA=41.176
NC_035103.1	13328605	.	C	T	.	.	MAF_INRAE=41.139;MAF_USDA=18.235
NC_035103.1	13328611	.	C	T	.	.	MAF_USDA=17.059
NC_035103.1	13328679	.	A	T,*	.	.	MAF_INRAE=10.526;MAF_USDA=7.5
NC_035103.1	13328715	.	C	T	.	.	MAF_INRAE=10.759;MAF_USDA=18.75
NC_035103.1	13328729	.	G	A	.	.	MAF_USDA=8.333
NC_035103.1	13328730	.	C	T	.	.	MAF_INRAE=10.127;MAF_USDA=4.918
NC_035103.1	13328731	.	G	A	.	.	MAF_INRAE=3.797;MAF_USDA=18.235
NC_035103.1	13328825	.	T	C	.	.	MAF_USDA=3.279
NC_035103.1	13328863	.	C	T	.	.	MAF_INRAE=39.873;MAF_USDA=17.647
NC_035103.1	13329084	.	C	T	.	.	MAF_INRAE=17.089;MAF_USDA=2.353
NC_035103.1	13329090	.	C	A	.	.	MAF_INRAE=31.579;MAF_USDA=10.588
NC_035103.1	13329101	.	A	G	.	.	MAF_INRAE=35.443
NC_035103.1	13329102	.	A	C	.	.	MAF_INRAE=10.0
NC_035103.1	13329258	.	A	C	.	.	MAF_USDA=5.833
NC_035103.1	13329268	.	G	C	.	.	MAF_USDA=47.826
NC_035103.1	13329269	.	C	T	.	.	MAF_USDA=47.826
NC_035103.1	13329834	.	C	A	.	.	MAF_USDA=27.083
NC_035103.1	13329931	.	G	T	.	.	MAF_USDA=5.882
NC_035103.1	13329958	.	C	T	.	.	MAF_INRAE=10.833;MAF_USDA=29.412
NC_035103.1	13330083	.	A	T	.	.	MAF_INRAE=39.167
NC_035103.1	13330096	.	T	A	.	.	MAF_INRAE=39.167
NC_035103.1	13330218	.	T	C	.	.	MAF_INRAE=35.833;MAF_USDA=26.829
NC_035103.1	13330235	.	G	T	.	.	MAF_INRAE=15.0;MAF_USDA=6.098
NC_035103.1	13330301	.	T	A	.	.	MAF_INRAE=7.5;MAF_USDA=2.5
NC_035103.1	13330303	.	A	G	.	.	MAF_INRAE=10.0
NC_035103.1	13330373	.	T	C	.	.	MAF_USDA=13.333
NC_035103.1	13330378	.	G	A	.	.	MAF_USDA=2.5
NC_035103.1	13330379	.	G	A	.	.	MAF_USDA=8.333
NC_035103.1	13330389	.	T	G	.	.	MAF_USDA=8.333
NC_035103.1	13330425	.	T	A	.	.	MAF_USDA=8.197
NC_035103.1	13330431	.	T	G	.	.	MAF_USDA=1.639
NC_035103.1	13330434	.	T	A	.	.	MAF_USDA=8.197
NC_035103.1	13330486	.	T	G	.	.	MAF_USDA=7.377
NC_035103.1	13330492	.	G	A	.	.	MAF_USDA=7.377
NC_035103.1	13330501	.	C	T	.	.	MAF_USDA=7.377
NC_035103.1	13330505	.	T	G	.	.	MAF_USDA=7.377
NC_035103.1	13330543	.	T	A	.	.	MAF_USDA=9.167
NC_035103.1	13330558	.	G	T	.	.	MAF_USDA=1.667
NC_035103.1	13330606	.	C	T	.	.	MAF_INRAE=12.5;MAF_USDA=14.583
NC_035103.1	13330610	.	G	A	.	.	MAF_INRAE=7.5;MAF_USDA=3.39
NC_035103.1	13330621	.	G	T	.	.	MAF_INRAE=28.333;MAF_USDA=40.361
NC_035103.1	13330647	.	C	T	.	.	MAF_INRAE=11.667;MAF_USDA=33.735
NC_035103.1	13330752	.	T	A	.	.	MAF_USDA=12.5
NC_035103.1	13330778	.	T	G	.	.	MAF_INRAE=3.333;MAF_USDA=12.5
NC_035103.1	13330783	.	T	A	.	.	MAF_INRAE=40.833;MAF_USDA=22.619
NC_035103.1	13330787	.	C	T	.	.	MAF_INRAE=41.667;MAF_USDA=18.452
NC_035103.1	13330850	.	C	T	.	.	MAF_INRAE=11.667;MAF_USDA=32.53
NC_035103.1	13330894	.	T	C	.	.	MAF_USDA=4.167
NC_035103.1	13330916	.	G	A	.	.	MAF_INRAE=17.5;MAF_USDA=6.25
NC_035103.1	13330932	.	A	G	.	.	MAF_INRAE=7.5;MAF_USDA=5.357
NC_035103.1	13330942	.	T	G	.	.	MAF_INRAE=11.667;MAF_USDA=31.25
NC_035103.1	13330982	.	G	A	.	.	MAF_INRAE=11.667;MAF_USDA=31.928
NC_035103.1	13330985	.	T	A	.	.	MAF_USDA=10.241
NC_035103.1	13331032	.	G	A	.	.	MAF_INRAE=17.5;MAF_USDA=4.217
NC_035103.1	13331037	.	T	G	.	.	MAF_USDA=2.542
NC_035103.1	13331040	.	A	G	.	.	MAF_USDA=2.586
NC_035103.1	13331082	.	C	T	.	.	MAF_INRAE=39.167;MAF_USDA=43.293
NC_035103.1	13331084	.	T	A	.	.	MAF_INRAE=27.5;MAF_USDA=11.585
NC_035103.1	13331094	.	C	A	.	.	MAF_INRAE=17.5;MAF_USDA=4.268
NC_035103.1	13331109	.	A	G	.	.	MAF_INRAE=10.0
NC_035103.1	13331148	.	A	C	.	.	MAF_USDA=4.237
NC_035103.1	13331182	.	C	T	.	.	MAF_USDA=1.695
NC_035103.1	13331292	.	C	T	.	.	MAF_INRAE=11.667;MAF_USDA=32.53
NC_035103.1	13331293	.	A	G	.	.	MAF_INRAE=28.333;MAF_USDA=42.169
NC_035103.1	13331450	.	T	C	.	.	MAF_INRAE=17.5;MAF_USDA=4.217
NC_035103.1	13331511	.	G	T	.	.	MAF_USDA=2.542
NC_035103.1	13331531	.	A	G	.	.	MAF_USDA=3.448
NC_035103.1	13331532	.	G	T	.	.	MAF_USDA=2.083
NC_035103.1	13331578	.	T	A	.	.	MAF_USDA=1.695
NC_035103.1	13331637	.	T	C	.	.	MAF_INRAE=11.667
NC_035103.1	13331721	.	G	A	.	.	MAF_USDA=1.724
NC_035103.1	13331755	.	C	A	.	.	MAF_USDA=20.833
NC_035103.1	13331831	.	G	T	.	.	MAF_USDA=14.583
NC_035103.1	13332155	.	C	T	.	.	MAF_INRAE=21.667
NC_035103.1	13332238	.	G	T	.	.	MAF_INRAE=2.5
NC_035103.1	13333468	.	C	G	.	.	MAF_INRAE=11.667
NC_035103.1	13333581	.	A	C	.	.	MAF_USDA=5.882
NC_035103.1	13333648	.	G	T,A	.	.	MAF_INRAE=11.667;MAF_USDA=2.459
NC_035103.1	13333658	.	C	G	.	.	MAF_USDA=2.459
NC_035103.1	13333689	.	C	A	.	.	MAF_INRAE=25.316;MAF_USDA=30.588
NC_035103.1	13333844	.	G	T	.	.	MAF_USDA=2.353
NC_035103.1	13333978	.	C	T	.	.	MAF_INRAE=43.038;MAF_USDA=18.235
NC_035103.1	13334024	.	C	A	.	.	MAF_INRAE=16.456;MAF_USDA=43.529
NC_035103.1	13334050	.	C	T	.	.	MAF_INRAE=17.089;MAF_USDA=6.25
NC_035103.1	13334077	.	C	T	.	.	MAF_USDA=2.083
NC_035103.1	13334149	.	C	T	.	.	MAF_USDA=2.459
NC_035103.1	13334162	.	C	A	.	.	MAF_INRAE=10.833
NC_035103.1	13334175	.	C	T	.	.	MAF_INRAE=10.833
NC_035103.1	13334185	.	A	C	.	.	MAF_INRAE=31.579
NC_035103.1	13334369	.	C	T	.	.	MAF_INRAE=44.167
NC_035103.1	13334391	.	C	T	.	.	MAF_USDA=8.197
NC_035103.1	13334419	.	T	G	.	.	MAF_INRAE=48.333
NC_035103.1	13334443	.	A	C	.	.	MAF_INRAE=3.165
NC_035103.1	13334531	.	T	A	.	.	MAF_INRAE=46.667
NC_035103.1	13334550	.	A	G	.	.	MAF_INRAE=46.667
NC_035103.1	13334557	.	T	C	.	.	MAF_INRAE=46.667
NC_035103.1	13334564	.	G	C	.	.	MAF_USDA=2.459
NC_035103.1	13334565	.	T	C	.	.	MAF_INRAE=46.667
NC_035103.1	13334606	.	A	G	.	.	MAF_INRAE=41.667
NC_035103.1	13334628	.	G	A	.	.	MAF_INRAE=38.333
NC_035103.1	13334630	.	A	G	.	.	MAF_INRAE=38.333
NC_035103.1	13334768	.	G	A	.	.	MAF_INRAE=8.228;MAF_USDA=1.639
NC_035103.1	13334835	.	G	C	.	.	MAF_USDA=3.279
NC_035103.1	13334871	.	G	T	.	.	MAF_INRAE=13.924;MAF_USDA=6.557
NC_035103.1	13334901	.	G	A	.	.	MAF_INRAE=17.722;MAF_USDA=2.353
NC_035103.1	13334940	.	C	T	.	.	MAF_USDA=2.459
NC_035103.1	13334954	.	T	C	.	.	MAF_INRAE=43.671;MAF_USDA=22.353
NC_035103.1	13335016	.	G	T	.	.	MAF_USDA=4.167
NC_035103.1	13335045	.	G	A	.	.	MAF_INRAE=12.5;MAF_USDA=3.279
NC_035103.1	13335123	.	G	A	.	.	MAF_USDA=5.882
NC_035103.1	13335271	.	A	G	.	.	MAF_INRAE=16.456;MAF_USDA=38.525
NC_035103.1	13335293	.	C	T	.	.	MAF_USDA=12.5
NC_035103.1	13335352	.	C	T	.	.	MAF_USDA=1.639
NC_035103.1	13335440	.	C	G	.	.	MAF_INRAE=39.873;MAF_USDA=37.059
NC_035103.1	13335536	.	C	T	.	.	MAF_INRAE=5.263;MAF_USDA=8.824
NC_035103.1	13335561	.	T	A	.	.	MAF_INRAE=15.823;MAF_USDA=39.412
NC_035103.1	13335626	.	G	A	.	.	MAF_USDA=6.557
NC_035103.1	13335751	.	T	A	.	.	MAF_INRAE=31.579;MAF_USDA=11.765
NC_035103.1	13335758	.	A	C	.	.	MAF_USDA=1.639
NC_035103.1	13335761	.	G	T	.	.	MAF_USDA=1.639
NC_035103.1	13335794	.	G	A	.	.	MAF_USDA=10.656
NC_035103.1	13335797	.	G	C	.	.	MAF_INRAE=11.667
NC_035103.1	13335843	.	T	G	.	.	MAF_INRAE=2.5
NC_035103.1	13335851	.	A	G	.	.	MAF_USDA=10.417
NC_035103.1	13335852	.	A	G	.	.	MAF_USDA=10.417
NC_035103.1	13335899	.	T	C	.	.	MAF_INRAE=31.579;MAF_USDA=16.471
NC_035103.1	13335905	.	A	T	.	.	MAF_INRAE=16.456;MAF_USDA=36.905
NC_035103.1	13336016	.	C	T	.	.	MAF_INRAE=11.667
NC_035103.1	13336027	.	G	T	.	.	MAF_INRAE=17.089;MAF_USDA=2.353
NC_035103.1	13336030	.	G	T	.	.	MAF_INRAE=17.5;MAF_USDA=2.353
NC_035103.1	13336145	.	G	A	.	.	MAF_INRAE=25.316;MAF_USDA=28.235
NC_035103.1	13336193	.	G	A	.	.	MAF_INRAE=39.873;MAF_USDA=35.294
NC_035103.1	13336200	.	T	A	.	.	MAF_USDA=2.459
NC_035103.1	13336224	.	A	C	.	.	MAF_INRAE=43.038;MAF_USDA=44.118
NC_035103.1	13336230	.	A	C	.	.	MAF_USDA=6.557
NC_035103.1	13336283	.	A	C	.	.	MAF_USDA=1.639
NC_035103.1	13336353	.	G	A	.	.	MAF_INRAE=31.579;MAF_USDA=11.765
NC_035103.1	13336434	.	G	A	.	.	MAF_INRAE=41.772;MAF_USDA=44.118
NC_035103.1	13336445	.	C	T	.	.	MAF_INRAE=16.456;MAF_USDA=43.529
NC_035103.1	13336449	.	G	T	.	.	MAF_USDA=1.639
NC_035103.1	13336606	.	T	C	.	.	MAF_USDA=1.639
NC_035103.1	13336766	.	G	A	.	.	MAF_INRAE=16.456;MAF_USDA=42.941
NC_035103.1	13336827	.	G	A	.	.	MAF_INRAE=16.456;MAF_USDA=41.176
NC_035103.1	13336919	.	G	C	.	.	MAF_USDA=6.557
NC_035103.1	13336952	.	G	T	.	.	MAF_USDA=1.639
NC_035103.1	13336969	.	T	C	.	.	MAF_USDA=8.333
NC_035103.1	13337038	.	G	T	.	.	MAF_USDA=7.377
NC_035103.1	13337088	.	A	T	.	.	MAF_USDA=11.475
NC_035103.1	13337089	.	C	T	.	.	MAF_USDA=11.475
NC_035103.1	13337125	.	G	A	.	.	MAF_INRAE=31.579;MAF_USDA=11.765
NC_035103.1	13337282	.	A	G	.	.	MAF_INRAE=17.089;MAF_USDA=2.353
NC_035103.1	13337320	.	G	C	.	.	MAF_INRAE=17.089;MAF_USDA=6.25
NC_035103.1	13337355	.	T	G	.	.	MAF_USDA=2.941
NC_035103.1	13337361	.	A	C	.	.	MAF_USDA=1.639
NC_035103.1	13337405	.	A	C	.	.	MAF_INRAE=17.089;MAF_USDA=2.353
NC_035103.1	13337442	.	A	C	.	.	MAF_INRAE=31.579;MAF_USDA=11.765
NC_035103.1	13337445	.	T	C	.	.	MAF_USDA=2.459
NC_035103.1	13337532	.	A	T	.	.	MAF_USDA=1.639
NC_035103.1	13337561	.	C	T	.	.	MAF_USDA=1.639
NC_035103.1	13337629	.	G	A	.	.	MAF_USDA=11.475
NC_035103.1	13337730	.	T	C	.	.	MAF_INRAE=27.215;MAF_USDA=16.071
NC_035103.1	13337748	.	C	T	.	.	MAF_INRAE=24.051;MAF_USDA=7.143
NC_035103.1	13338001	.	C	G	.	.	MAF_INRAE=26.667;MAF_USDA=11.446
NC_035103.1	13338023	.	T	G	.	.	MAF_USDA=4.762
NC_035103.1	13338037	.	T	A	.	.	MAF_USDA=41.667
NC_035103.1	13338111	.	T	G	.	.	MAF_INRAE=1.667;MAF_USDA=25.0
NC_035103.1	13338163	.	G	A	.	.	MAF_INRAE=29.167;MAF_USDA=47.59
NC_035103.1	13338188	.	C	T	.	.	MAF_USDA=1.667
NC_035103.1	13338202	.	C	T	.	.	MAF_USDA=11.176
NC_035103.1	13338221	.	C	T	.	.	MAF_USDA=2.459
NC_035103.1	13338225	.	G	A	.	.	MAF_USDA=2.083
NC_035103.1	13338317	.	G	A	.	.	MAF_USDA=8.197
NC_035103.1	13338346	.	C	T	.	.	MAF_USDA=2.459
NC_035103.1	13338535	.	T	C	.	.	MAF_INRAE=8.333
NC_035103.1	13338550	.	G	A	.	.	MAF_USDA=2.459
NC_035103.1	13338593	.	C	A	.	.	MAF_INRAE=10.526
NC_035103.1	13338616	.	A	G	.	.	MAF_INRAE=25.949;MAF_USDA=10.588
NC_035103.1	13338658	.	G	A	.	.	MAF_USDA=2.941
NC_035103.1	13338806	.	C	T	.	.	MAF_INRAE=25.316;MAF_USDA=11.765
NC_035103.1	13338821	.	C	T	.	.	MAF_INRAE=25.949;MAF_USDA=11.176
NC_035103.1	13338913	.	G	A	.	.	MAF_INRAE=39.873;MAF_USDA=40.588
NC_035103.1	13338974	.	G	A	.	.	MAF_INRAE=32.278;MAF_USDA=45.082
NC_035103.1	13339144	.	G	A	.	.	MAF_INRAE=25.949;MAF_USDA=12.353
NC_035103.1	13339165	.	A	T	.	.	MAF_INRAE=27.5;MAF_USDA=18.75
NC_035103.1	13339210	.	G	A	.	.	MAF_INRAE=33.544;MAF_USDA=47.059
NC_035103.1	13339231	.	C	A	.	.	MAF_USDA=2.459
NC_035103.1	13339258	.	T	G	.	.	MAF_USDA=1.639
NC_035103.1	13339265	.	G	A	.	.	MAF_INRAE=10.759
NC_035103.1	13339461	.	C	T	.	.	MAF_INRAE=39.241;MAF_USDA=32.353
NC_035103.1	13339539	.	C	T	.	.	MAF_INRAE=31.646;MAF_USDA=28.824
NC_035103.1	13339560	.	C	T	.	.	MAF_USDA=5.882
NC_035103.1	13339561	.	G	A	.	.	MAF_USDA=2.083
NC_035103.1	13339576	.	G	A	.	.	MAF_INRAE=25.949;MAF_USDA=11.905
NC_035103.1	13339666	.	C	T	.	.	MAF_INRAE=25.316;MAF_USDA=10.588
NC_035103.1	13339885	.	G	T	.	.	MAF_INRAE=33.544;MAF_USDA=48.235
NC_035103.1	13339892	.	C	T	.	.	MAF_INRAE=31.013;MAF_USDA=29.412
NC_035103.1	13339960	.	A	C	.	.	MAF_USDA=10.417
NC_035103.1	13339972	.	G	C	.	.	MAF_INRAE=10.759;MAF_USDA=11.176
NC_035103.1	13340153	.	G	A	.	.	MAF_INRAE=35.443;MAF_USDA=37.647
NC_035103.1	13340247	.	C	A	.	.	MAF_INRAE=46.667;MAF_USDA=35.417
NC_035103.1	13340254	.	A	T	.	.	MAF_INRAE=48.101;MAF_USDA=40.588
NC_035103.1	13340263	.	C	T	.	.	MAF_INRAE=48.101;MAF_USDA=42.941
NC_035103.1	13340287	.	G	A	.	.	MAF_INRAE=31.579;MAF_USDA=11.765
NC_035103.1	13340327	.	C	A	.	.	MAF_USDA=1.639
NC_035103.1	13340354	.	C	T	.	.	MAF_INRAE=31.579;MAF_USDA=11.765
NC_035103.1	13340377	.	A	T	.	.	MAF_USDA=5.738
NC_035103.1	13340382	.	A	T	.	.	MAF_USDA=4.098
NC_035103.1	13340398	.	T	G	.	.	MAF_INRAE=5.263;MAF_USDA=14.118
NC_035103.1	13340425	.	T	G	.	.	MAF_USDA=2.459
NC_035103.1	13340697	.	A	C	.	.	MAF_USDA=1.639
NC_035103.1	13340707	.	G	C	.	.	MAF_USDA=2.459
NC_035103.1	13340736	.	T	C	.	.	MAF_USDA=2.459
NC_035103.1	13340754	.	G	A	.	.	MAF_USDA=2.459
NC_035103.1	13340758	.	G	A	.	.	MAF_USDA=4.706
NC_035103.1	13340762	.	T	C	.	.	MAF_INRAE=25.949;MAF_USDA=14.706
NC_035103.1	13340764	.	C	T	.	.	MAF_USDA=2.083
NC_035103.1	13340801	.	C	T	.	.	MAF_USDA=2.459
NC_035103.1	13340845	.	C	A	.	.	MAF_USDA=3.279
NC_035103.1	13340966	.	T	C	.	.	MAF_USDA=3.279
NC_035103.1	13341022	.	C	T	.	.	MAF_USDA=1.639
NC_035103.1	13341030	.	T	A	.	.	MAF_INRAE=43.038;MAF_USDA=36.471
NC_035103.1	13341047	.	G	A	.	.	MAF_INRAE=17.5;MAF_USDA=17.647
NC_035103.1	13341178	.	A	G	.	.	MAF_USDA=2.5
NC_035103.1	13341306	.	C	A	.	.	MAF_USDA=6.471
NC_035103.1	13341342	.	C	T	.	.	MAF_INRAE=25.949;MAF_USDA=15.882
NC_035103.1	13341584	.	C	A	.	.	MAF_USDA=4.167
NC_035103.1	13341630	.	T	C	.	.	MAF_INRAE=45.57;MAF_USDA=25.882
NC_035103.1	13341638	.	C	T	.	.	MAF_USDA=27.059
NC_035103.1	13341675	.	G	A	.	.	MAF_USDA=6.471
NC_035103.1	13341752	.	C	A	.	.	MAF_USDA=2.459
NC_035103.1	13341755	.	T	A	.	.	MAF_USDA=1.765
NC_035103.1	13341759	.	G	C	.	.	MAF_USDA=2.459
NC_035103.1	13341785	.	A	G	.	.	MAF_INRAE=44.937;MAF_USDA=28.824
NC_035103.1	13341786	.	A	G	.	.	MAF_INRAE=45.833;MAF_USDA=32.941
NC_035103.1	13341792	.	T	G	.	.	MAF_USDA=2.459
NC_035103.1	13341797	.	A	G	.	.	MAF_INRAE=44.937;MAF_USDA=39.583
NC_035103.1	13341830	.	A	G	.	.	MAF_USDA=1.639
NC_035103.1	13341838	.	G	A	.	.	MAF_INRAE=27.215;MAF_USDA=36.471
NC_035103.1	13341842	.	T	A	.	.	MAF_USDA=2.941
NC_035103.1	13341887	.	C	T	.	.	MAF_INRAE=26.582;MAF_USDA=33.529
NC_035103.1	13341923	.	G	A	.	.	MAF_USDA=8.235
NC_035103.1	13341999	.	C	T	.	.	MAF_USDA=6.471
NC_035103.1	13342002	.	A	G	.	.	MAF_INRAE=36.709;MAF_USDA=44.118
NC_035103.1	13342005	.	G	A	.	.	MAF_USDA=2.353
NC_035103.1	13342014	.	C	T	.	.	MAF_USDA=2.459
NC_035103.1	13342021	.	C	T	.	.	MAF_INRAE=7.595;MAF_USDA=12.941
NC_035103.1	13342029	.	T	C	.	.	MAF_USDA=2.353
NC_035103.1	13342043	.	G	A	.	.	MAF_USDA=2.459
NC_035103.1	13342230	.	T	G	.	.	MAF_USDA=1.639
NC_035103.1	13342249	.	G	T	.	.	MAF_USDA=14.118
NC_035103.1	13342300	.	C	T	.	.	MAF_INRAE=25.949;MAF_USDA=12.353
NC_035103.1	13342305	.	G	A	.	.	MAF_INRAE=25.949;MAF_USDA=15.882
NC_035103.1	13342325	.	C	A	.	.	MAF_USDA=4.167
NC_035103.1	13342446	.	A	T	.	.	MAF_USDA=4.918
NC_035103.1	13342479	.	A	C	.	.	MAF_INRAE=18.354;MAF_USDA=32.738
NC_035103.1	13342497	.	T	G	.	.	MAF_INRAE=5.263;MAF_USDA=16.471
NC_035103.1	13342515	.	T	G	.	.	MAF_INRAE=24.684;MAF_USDA=6.25
NC_035103.1	13342519	.	T	A	.	.	MAF_INRAE=25.949;MAF_USDA=25.882
NC_035103.1	13342674	.	A	G	.	.	MAF_USDA=11.176
NC_035103.1	13342906	.	G	A	.	.	MAF_INRAE=13.291;MAF_USDA=10.588
NC_035103.1	13342919	.	A	T	.	.	MAF_USDA=6.471
NC_035103.1	13342963	.	C	A	.	.	MAF_USDA=1.639
NC_035103.1	13343016	.	T	C	.	.	MAF_USDA=3.279
NC_035103.1	13343075	.	A	C	.	.	MAF_USDA=4.098
NC_035103.1	13343085	.	T	G	.	.	MAF_INRAE=25.949;MAF_USDA=12.353
NC_035103.1	13343086	.	A	T	.	.	MAF_INRAE=31.579;MAF_USDA=14.118
NC_035103.1	13343114	.	C	A	.	.	MAF_INRAE=25.949;MAF_USDA=10.588
NC_035103.1	13343135	.	A	G	.	.	MAF_INRAE=10.759;MAF_USDA=13.529
NC_035103.1	13343153	.	C	A	.	.	MAF_USDA=7.377
NC_035103.1	13343368	.	T	A	.	.	MAF_USDA=3.279
NC_035103.1	13343385	.	A	C	.	.	MAF_USDA=1.639
NC_035103.1	13343399	.	A	C	.	.	MAF_INRAE=25.949;MAF_USDA=19.412
NC_035103.1	13343532	.	A	G	.	.	MAF_INRAE=25.949;MAF_USDA=10.588
NC_035103.1	13343638	.	G	A	.	.	MAF_USDA=3.279
NC_035103.1	13343733	.	A	C	.	.	MAF_USDA=4.167
NC_035103.1	13343734	.	C	A	.	.	MAF_USDA=12.5
NC_035103.1	13343752	.	T	A	.	.	MAF_USDA=14.286
NC_035103.1	13343900	.	T	A	.	.	MAF_USDA=14.706
NC_035103.1	13343943	.	G	A	.	.	MAF_USDA=12.353
NC_035103.1	13344054	.	A	T	.	.	MAF_USDA=1.639
NC_035103.1	13344082	.	A	T	.	.	MAF_INRAE=25.949;MAF_USDA=10.714
NC_035103.1	13344090	.	G	T	.	.	MAF_USDA=2.976
NC_035103.1	13344108	.	C	T	.	.	MAF_USDA=1.639
NC_035103.1	13344399	.	T	A	.	.	MAF_INRAE=8.228;MAF_USDA=14.706
NC_035103.1	13344441	.	G	A	.	.	MAF_INRAE=8.228;MAF_USDA=15.574
NC_035103.1	13344497	.	T	G	.	.	MAF_INRAE=48.101;MAF_USDA=46.471
NC_035103.1	13344608	.	T	G	.	.	MAF_USDA=18.824
NC_035103.1	13344646	.	A	C	.	.	MAF_USDA=3.529
NC_035103.1	13344764	.	T	C	.	.	MAF_INRAE=39.873;MAF_USDA=42.941
NC_035103.1	13344830	.	A	C	.	.	MAF_INRAE=8.228;MAF_USDA=4.098
NC_035103.1	13344882	.	G	T	.	.	MAF_INRAE=38.608;MAF_USDA=48.824
NC_035103.1	13344960	.	C	G	.	.	MAF_USDA=10.417
NC_035103.1	13344963	.	T	G	.	.	MAF_USDA=10.417
NC_035103.1	13344974	.	A	C	.	.	MAF_USDA=2.353
NC_035103.1	13345066	.	G	A	.	.	MAF_USDA=6.25
NC_035103.1	13345067	.	C	G	.	.	MAF_USDA=1.639
NC_035103.1	13345069	.	T	C	.	.	MAF_INRAE=40.506;MAF_USDA=40.0
NC_035103.1	13345078	.	G	T	.	.	MAF_INRAE=32.911;MAF_USDA=26.471
NC_035103.1	13345109	.	G	C	.	.	MAF_INRAE=9.494;MAF_USDA=4.706
NC_035103.1	13345120	.	G	A	.	.	MAF_USDA=1.639
NC_035103.1	13345177	.	T	A	.	.	MAF_USDA=22.353
NC_035103.1	13345197	.	T	C	.	.	MAF_INRAE=17.089;MAF_USDA=22.353
NC_035103.1	13345215	.	C	T	.	.	MAF_INRAE=11.667;MAF_USDA=4.167
NC_035103.1	13345243	.	G	A	.	.	MAF_USDA=2.459
NC_035103.1	13345305	.	C	T	.	.	MAF_INRAE=32.278;MAF_USDA=19.412
NC_035103.1	13345334	.	C	T	.	.	MAF_INRAE=8.228;MAF_USDA=4.918
NC_035103.1	13345367	.	T	C	.	.	MAF_USDA=20.588
NC_035103.1	13345371	.	A	G	.	.	MAF_INRAE=35.833;MAF_USDA=23.529
NC_035103.1	13345419	.	A	C	.	.	MAF_INRAE=9.494
NC_035103.1	13345435	.	C	A	.	.	MAF_USDA=2.459
NC_035103.1	13345464	.	A	G	.	.	MAF_INRAE=37.342;MAF_USDA=32.941
NC_035103.1	13345507	.	A	C	.	.	MAF_USDA=1.639
NC_035103.1	13345547	.	G	A	.	.	MAF_USDA=1.639
NC_035103.1	13345578	.	G	T	.	.	MAF_USDA=2.941
NC_035103.1	13345654	.	T	A	.	.	MAF_USDA=1.765
NC_035103.1	13345951	.	T	C	.	.	MAF_USDA=2.353
NC_035103.1	13346075	.	G	A	.	.	MAF_INRAE=8.228;MAF_USDA=4.098
NC_035103.1	13346279	.	C	T	.	.	MAF_INRAE=15.823;MAF_USDA=19.412
NC_035103.1	13346341	.	G	A	.	.	MAF_INRAE=26.582;MAF_USDA=12.941
NC_035103.1	13346343	.	G	A	.	.	MAF_INRAE=12.5
NC_035103.1	13346371	.	C	T	.	.	MAF_USDA=10.417
NC_035103.1	13346420	.	G	A	.	.	MAF_INRAE=32.278;MAF_USDA=23.529
NC_035103.1	13346430	.	A	T	.	.	MAF_USDA=10.656
NC_035103.1	13346552	.	G	A	.	.	MAF_USDA=10.417
NC_035103.1	13346705	.	G	A	.	.	MAF_USDA=8.824
NC_035103.1	13346915	.	G	A	.	.	MAF_USDA=7.647
NC_035103.1	13346959	.	G	A	.	.	MAF_INRAE=24.684;MAF_USDA=23.529
NC_035103.1	13346983	.	A	G	.	.	MAF_USDA=2.459
NC_035103.1	13347042	.	C	A	.	.	MAF_USDA=14.754
NC_035103.1	13347142	.	A	G	.	.	MAF_USDA=8.235
NC_035103.1	13347145	.	T	G	.	.	MAF_USDA=22.941
NC_035103.1	13347152	.	C	T	.	.	MAF_USDA=2.353
NC_035103.1	13347163	.	T	G	.	.	MAF_USDA=12.5
NC_035103.1	13347187	.	C	G	.	.	MAF_USDA=10.417
NC_035103.1	13347241	.	G	C	.	.	MAF_INRAE=10.833
NC_035103.1	13347242	.	G	A	.	.	MAF_INRAE=10.833
NC_035103.1	13347244	.	G	T	.	.	MAF_INRAE=10.833
NC_035103.1	13347268	.	G	C	.	.	MAF_USDA=20.833
NC_035103.1	13347277	.	G	T	.	.	MAF_INRAE=3.333
NC_035103.1	13347298	.	G	T	.	.	MAF_USDA=20.833
NC_035103.1	13347938	.	A	C	.	.	MAF_USDA=6.557
NC_035103.1	13347981	.	G	C	.	.	MAF_INRAE=24.684;MAF_USDA=4.118
NC_035103.1	13347982	.	T	C	.	.	MAF_INRAE=27.5;MAF_USDA=4.118
NC_035103.1	13347992	.	T	C	.	.	MAF_USDA=2.459
NC_035103.1	13347999	.	A	T	.	.	MAF_INRAE=24.684;MAF_USDA=4.706
NC_035103.1	13348059	.	C	A	.	.	MAF_INRAE=31.646;MAF_USDA=27.059
NC_035103.1	13348136	.	C	T	.	.	MAF_USDA=8.333
NC_035103.1	13348171	.	G	A	.	.	MAF_INRAE=32.278;MAF_USDA=22.941
NC_035103.1	13348188	.	G	T	.	.	MAF_USDA=4.167
NC_035103.1	13348236	.	T	C	.	.	MAF_INRAE=24.051;MAF_USDA=8.333
NC_035103.1	13348237	.	A	G	.	.	MAF_USDA=1.639
NC_035103.1	13348262	.	T	C	.	.	MAF_USDA=1.639
NC_035103.1	13348297	.	G	T	.	.	MAF_USDA=12.5
NC_035103.1	13348300	.	C	G	.	.	MAF_USDA=12.5
NC_035103.1	13348302	.	T	G	.	.	MAF_INRAE=7.5;MAF_USDA=12.5
NC_035103.1	13348327	.	A	G	.	.	MAF_USDA=1.639
NC_035103.1	13348352	.	A	T	.	.	MAF_INRAE=24.684;MAF_USDA=4.118
NC_035103.1	13348368	.	G	T	.	.	MAF_USDA=2.459
NC_035103.1	13348433	.	T	C	.	.	MAF_INRAE=25.949;MAF_USDA=20.0
NC_035103.1	13348456	.	A	G	.	.	MAF_INRAE=5.263;MAF_USDA=8.235
NC_035103.1	13348494	.	T	A	.	.	MAF_INRAE=25.316;MAF_USDA=6.25
NC_035103.1	13348516	.	A	C	.	.	MAF_INRAE=5.263;MAF_USDA=20.0
NC_035103.1	13348751	.	T	G	.	.	MAF_INRAE=17.089;MAF_USDA=48.824
NC_035103.1	13348814	.	G	A	.	.	MAF_INRAE=17.089;MAF_USDA=47.059
NC_035103.1	13348880	.	T	G	.	.	MAF_USDA=2.459
NC_035103.1	13348882	.	G	T	.	.	MAF_USDA=1.639
NC_035103.1	13348888	.	T	G	.	.	MAF_USDA=1.639
NC_035103.1	13348890	.	C	T	.	.	MAF_INRAE=25.949;MAF_USDA=47.059
NC_035103.1	13348898	.	G	A	.	.	MAF_INRAE=25.949;MAF_USDA=47.647
NC_035103.1	13348911	.	T	C	.	.	MAF_INRAE=15.823;MAF_USDA=42.941
NC_035103.1	13348920	.	T	G	.	.	MAF_INRAE=26.582;MAF_USDA=46.471
NC_035103.1	13348924	.	A	T	.	.	MAF_INRAE=20.0;MAF_USDA=45.294
NC_035103.1	13348977	.	T	C	.	.	MAF_INRAE=26.582;MAF_USDA=46.471
NC_035103.1	13348993	.	G	A	.	.	MAF_INRAE=26.582;MAF_USDA=46.471
NC_035103.1	13349014	.	G	A	.	.	MAF_USDA=1.765
NC_035103.1	13349033	.	T	G	.	.	MAF_INRAE=27.215;MAF_USDA=49.412
NC_035103.1	13349099	.	T	G	.	.	MAF_INRAE=26.582;MAF_USDA=48.824
NC_035103.1	13349136	.	A	T	.	.	MAF_INRAE=26.582;MAF_USDA=48.824
NC_035103.1	13349147	.	A	C	.	.	MAF_INRAE=17.089;MAF_USDA=6.25
NC_035103.1	13349154	.	A	T	.	.	MAF_INRAE=24.684;MAF_USDA=6.25
NC_035103.1	13349177	.	AAAAACGTT	AAAAACGTG	.	.	MAF_USDA=31.25
NC_035103.1	13349185	.	T	G	.	.	MAF_INRAE=26.582
NC_035103.1	13349324	.	AAAGCACCATCACACC	AAAGCACCATCACACA	.	.	MAF_USDA=29.167
NC_035103.1	13349354	.	C	T	.	.	MAF_INRAE=27.215;MAF_USDA=49.412
NC_035103.1	13349372	.	C	T	.	.	MAF_INRAE=27.215;MAF_USDA=49.412
NC_035103.1	13349392	.	G	A	.	.	MAF_INRAE=27.215;MAF_USDA=48.824
NC_035103.1	13349410	.	A	G	.	.	MAF_USDA=41.667
NC_035103.1	13349413	.	C	T	.	.	MAF_USDA=33.333
NC_035103.1	13349414	.	A	G	.	.	MAF_USDA=33.333
NC_035103.1	13349429	.	A	G	.	.	MAF_INRAE=27.215;MAF_USDA=49.412
NC_035103.1	13349460	.	C	T	.	.	MAF_INRAE=16.456;MAF_USDA=39.412
NC_035103.1	13349464	.	T	A	.	.	MAF_INRAE=20.833;MAF_USDA=49.412
NC_035103.1	13349466	.	T	C	.	.	MAF_INRAE=20.833;MAF_USDA=49.412
NC_035103.1	13349477	.	T	C	.	.	MAF_USDA=1.639
NC_035103.1	13349532	.	A	C	.	.	MAF_INRAE=26.582;MAF_USDA=31.25
NC_035103.1	13349538	.	G	C	.	.	MAF_INRAE=26.582;MAF_USDA=48.235
NC_035103.1	13349562	.	T	C	.	.	MAF_USDA=2.459
NC_035103.1	13349643	.	G	A	.	.	MAF_INRAE=26.582;MAF_USDA=48.824
NC_035103.1	13349689	.	A	T	.	.	MAF_USDA=1.765
NC_035103.1	13349705	.	G	C	.	.	MAF_USDA=2.083
NC_035103.1	13349777	.	T	A	.	.	MAF_USDA=5.294
NC_035103.1	13349806	.	T	G	.	.	MAF_INRAE=27.215;MAF_USDA=50.0
NC_035103.1	13349901	.	T	C	.	.	MAF_INRAE=27.215;MAF_USDA=48.824
NC_035103.1	13349907	.	A	C	.	.	MAF_USDA=7.647
NC_035103.1	13349959	.	A	C	.	.	MAF_USDA=2.459
NC_035103.1	13350023	.	T	A	.	.	MAF_USDA=1.765
NC_035103.1	13350037	.	A	G	.	.	MAF_INRAE=12.025
NC_035103.1	13350124	.	C	T	.	.	MAF_INRAE=12.5;MAF_USDA=14.754
NC_035103.1	13350132	.	A	T	.	.	MAF_INRAE=47.468;MAF_USDA=39.881
NC_035103.1	13350144	.	G	A	.	.	MAF_INRAE=12.5;MAF_USDA=13.934
NC_035103.1	13350245	.	C	G	.	.	MAF_USDA=1.765
NC_035103.1	13350255	.	C	A	.	.	MAF_USDA=3.279
NC_035103.1	13350289	.	G	A	.	.	MAF_USDA=2.459
NC_035103.1	13350326	.	G	T	.	.	MAF_USDA=3.279
NC_035103.1	13350339	.	A	G	.	.	MAF_USDA=7.647
NC_035103.1	13350349	.	C	A	.	.	MAF_USDA=10.417
NC_035103.1	13350353	.	A	G	.	.	MAF_INRAE=12.5;MAF_USDA=9.836
NC_035103.1	13350471	.	T	A	.	.	MAF_INRAE=42.405;MAF_USDA=30.0
NC_035103.1	13350509	.	T	C	.	.	MAF_INRAE=41.772;MAF_USDA=39.412
NC_035103.1	13350523	.	C	A	.	.	MAF_USDA=1.639
NC_035103.1	13350581	.	T	G	.	.	MAF_INRAE=12.5;MAF_USDA=15.882
NC_035103.1	13350585	.	G	T	.	.	MAF_INRAE=31.646;MAF_USDA=31.765
NC_035103.1	13350634	.	A	T	.	.	MAF_INRAE=24.684;MAF_USDA=6.25
NC_035103.1	13350698	.	G	T	.	.	MAF_INRAE=12.5;MAF_USDA=12.295
NC_035103.1	13350752	.	G	A	.	.	MAF_USDA=7.647
NC_035103.1	13350789	.	T	C	.	.	MAF_INRAE=40.506;MAF_USDA=23.529
NC_035103.1	13350823	.	A	T	.	.	MAF_INRAE=31.579;MAF_USDA=14.118
NC_035103.1	13350924	.	C	T	.	.	MAF_USDA=2.941
NC_035103.1	13350973	.	G	A	.	.	MAF_USDA=2.353
NC_035103.1	13350983	.	C	A	.	.	MAF_USDA=1.639
NC_035103.1	13350997	.	C	G	.	.	MAF_USDA=3.529
NC_035103.1	13351036	.	A	C	.	.	MAF_USDA=3.279
NC_035103.1	13351096	.	G	A	.	.	MAF_INRAE=42.405;MAF_USDA=21.176
NC_035103.1	13351120	.	T	A	.	.	MAF_USDA=4.118
NC_035103.1	13351128	.	A	C	.	.	MAF_USDA=3.279
NC_035103.1	13351144	.	C	A	.	.	MAF_INRAE=8.228;MAF_USDA=4.918
NC_035103.1	13351156	.	T	G	.	.	MAF_INRAE=8.228;MAF_USDA=4.918
NC_035103.1	13351179	.	A	C	.	.	MAF_INRAE=35.443;MAF_USDA=38.824
NC_035103.1	13351192	.	A	C	.	.	MAF_INRAE=35.443;MAF_USDA=38.235
NC_035103.1	13351282	.	G	A	.	.	MAF_INRAE=25.949;MAF_USDA=4.706
NC_035103.1	13351315	.	C	A	.	.	MAF_INRAE=2.5
NC_035103.1	13351388	.	C	A	.	.	MAF_INRAE=27.848
NC_035103.1	13351481	.	G	A	.	.	MAF_INRAE=8.228;MAF_USDA=4.918
NC_035103.1	13351544	.	C	T	.	.	MAF_USDA=1.639
NC_035103.1	13351624	.	A	G	.	.	MAF_USDA=30.588
NC_035103.1	13351670	.	T	A	.	.	MAF_INRAE=31.579;MAF_USDA=19.412
NC_035103.1	13351686	.	C	A	.	.	MAF_INRAE=5.263;MAF_USDA=31.765
NC_035103.1	13351717	.	T	A	.	.	MAF_INRAE=5.263;MAF_USDA=31.765
NC_035103.1	13351718	.	T	G	.	.	MAF_USDA=31.765
NC_035103.1	13351729	.	G	A	.	.	MAF_INRAE=41.139;MAF_USDA=34.118
NC_035103.1	13351730	.	C	T	.	.	MAF_INRAE=17.089;MAF_USDA=20.0
NC_035103.1	13351800	.	C	T	.	.	MAF_INRAE=17.089;MAF_USDA=6.25
NC_035103.1	13351822	.	C	A	.	.	MAF_INRAE=24.684;MAF_USDA=6.25
NC_035103.1	13351846	.	A	G	.	.	MAF_INRAE=5.263;MAF_USDA=32.941
NC_035103.1	13351942	.	A	T	.	.	MAF_INRAE=10.526;MAF_USDA=9.016
NC_035103.1	13352323	.	C	T	.	.	MAF_INRAE=47.368;MAF_USDA=27.647
NC_035103.1	13352434	.	T	C	.	.	MAF_INRAE=10.759
NC_035103.1	13352505	.	C	T	.	.	MAF_USDA=18.75
NC_035103.1	13352550	.	C	A	.	.	MAF_INRAE=10.526;MAF_USDA=16.667
NC_035103.1	13352614	.	G	A	.	.	MAF_USDA=10.656
NC_035103.1	13352654	.	G	A	.	.	MAF_USDA=16.667
NC_035103.1	13352656	.	A	T	.	.	MAF_USDA=16.667
NC_035103.1	13352699	.	C	A	.	.	MAF_USDA=16.667
NC_035103.1	13352725	.	G	C	.	.	MAF_USDA=2.459
NC_035103.1	13352732	.	G	A	.	.	MAF_USDA=50.0
NC_035103.1	13352749	.	T	G	.	.	MAF_USDA=47.917
NC_035103.1	13352753	.	C	T	.	.	MAF_USDA=2.459
NC_035103.1	13352755	.	A	G	.	.	MAF_USDA=17.647
NC_035103.1	13352786	.	A	G	.	.	MAF_USDA=41.667
NC_035103.1	13352790	.	C	A	.	.	MAF_USDA=4.098
NC_035103.1	13352880	.	G	T	.	.	MAF_USDA=2.459
NC_035103.1	13352890	.	A	C	.	.	MAF_USDA=10.656
NC_035103.1	13352930	.	C	T	.	.	MAF_USDA=1.639
NC_035103.1	13352948	.	C	G	.	.	MAF_INRAE=25.0;MAF_USDA=15.294
NC_035103.1	13352973	.	T	A	.	.	MAF_USDA=4.762
NC_035103.1	13353021	.	A	C	.	.	MAF_INRAE=12.5;MAF_USDA=14.167
NC_035103.1	13353044	.	A	C	.	.	MAF_USDA=3.279
NC_035103.1	13353047	.	T	G	.	.	MAF_INRAE=21.519;MAF_USDA=35.294
NC_035103.1	13353060	.	G	A	.	.	MAF_INRAE=31.579;MAF_USDA=14.118
NC_035103.1	13353063	.	T	G	.	.	MAF_INRAE=14.167
NC_035103.1	13353064	.	G	A	.	.	MAF_USDA=27.647
NC_035103.1	13353082	.	A	C	.	.	MAF_INRAE=21.519;MAF_USDA=37.059
NC_035103.1	13353095	.	A	C	.	.	MAF_INRAE=34.81;MAF_USDA=38.824
NC_035103.1	13353101	.	T	C	.	.	MAF_USDA=3.279
NC_035103.1	13353136	.	T	C	.	.	MAF_USDA=18.824
NC_035103.1	13353140	.	A	G	.	.	MAF_USDA=19.412
NC_035103.1	13353153	.	T	C	.	.	MAF_INRAE=42.105
NC_035103.1	13353164	.	G	A	.	.	MAF_USDA=35.417
NC_035103.1	13353174	.	T	C	.	.	MAF_INRAE=42.105;MAF_USDA=27.647
NC_035103.1	13353183	.	C	T	.	.	MAF_INRAE=47.368;MAF_USDA=46.471
NC_035103.1	13353199	.	C	A	.	.	MAF_USDA=1.639
NC_035103.1	13353212	.	A	G	.	.	MAF_USDA=5.882
NC_035103.1	13353213	.	C	T	.	.	MAF_USDA=5.882
NC_035103.1	13353222	.	A	G	.	.	MAF_INRAE=24.051;MAF_USDA=6.25
NC_035103.1	13353224	.	A	G	.	.	MAF_INRAE=26.667
NC_035103.1	13353236	.	C	A	.	.	MAF_USDA=2.459
NC_035103.1	13353249	.	C	G	.	.	MAF_INRAE=35.443;MAF_USDA=20.588
NC_035103.1	13353354	.	T	A	.	.	MAF_USDA=8.333
NC_035103.1	13353452	.	G	A	.	.	MAF_USDA=2.459
NC_035103.1	13353535	.	G	A	.	.	MAF_INRAE=35.443;MAF_USDA=5.294
NC_035103.1	13353540	.	T	G	.	.	MAF_INRAE=7.595;MAF_USDA=8.197
NC_035103.1	13353554	.	A	G	.	.	MAF_USDA=14.706
NC_035103.1	13353561	.	A	G	.	.	MAF_INRAE=20.886;MAF_USDA=25.882
NC_035103.1	13353582	.	C	T	.	.	MAF_INRAE=8.228;MAF_USDA=4.918
NC_035103.1	13353589	.	C	T	.	.	MAF_INRAE=30.38;MAF_USDA=36.471
NC_035103.1	13353606	.	G	C	.	.	MAF_INRAE=39.241;MAF_USDA=36.471
NC_035103.1	13353607	.	A	C	.	.	MAF_INRAE=14.167;MAF_USDA=11.176
NC_035103.1	13353612	.	C	T	.	.	MAF_USDA=5.882
NC_035103.1	13353656	.	G	T	.	.	MAF_USDA=2.459
NC_035103.1	13353668	.	C	A	.	.	MAF_INRAE=13.291;MAF_USDA=12.353
NC_035103.1	13353722	.	C	A	.	.	MAF_USDA=1.639
NC_035103.1	13353782	.	G	T	.	.	MAF_USDA=6.471
NC_035103.1	13353853	.	G	A	.	.	MAF_USDA=1.765
NC_035103.1	13353899	.	C	A	.	.	MAF_USDA=2.083
NC_035103.1	13353955	.	G	A	.	.	MAF_USDA=2.459
NC_035103.1	13353960	.	T	C	.	.	MAF_USDA=1.639
NC_035103.1	13353970	.	A	T	.	.	MAF_INRAE=7.5
NC_035103.1	13353974	.	A	C	.	.	MAF_INRAE=7.5
NC_035103.1	13354027	.	T	C	.	.	MAF_INRAE=7.5
NC_035103.1	13354053	.	G	A	.	.	MAF_INRAE=24.684;MAF_USDA=6.25
NC_035103.1	13354081	.	C	T	.	.	MAF_INRAE=7.5;MAF_USDA=1.639
NC_035103.1	13354091	.	A	C	.	.	MAF_INRAE=34.81;MAF_USDA=12.941
NC_035103.1	13354095	.	T	A	.	.	MAF_USDA=19.643
NC_035103.1	13354096	.	G	T	.	.	MAF_USDA=22.917
NC_035103.1	13354148	.	T	C	.	.	MAF_USDA=4.098
NC_035103.1	13354193	.	C	T	.	.	MAF_INRAE=17.5
NC_035103.1	13354280	.	C	A	.	.	MAF_INRAE=11.392;MAF_USDA=17.059
NC_035103.1	13354318	.	T	A	.	.	MAF_INRAE=30.38;MAF_USDA=5.294
NC_035103.1	13354363	.	C	T	.	.	MAF_INRAE=46.835;MAF_USDA=32.353
NC_035103.1	13354512	.	G	C	.	.	MAF_INRAE=32.911;MAF_USDA=38.235
NC_035103.1	13354579	.	G	A	.	.	MAF_USDA=2.353
NC_035103.1	13354585	.	C	A	.	.	MAF_USDA=22.941
NC_035103.1	13354938	.	C	T	.	.	MAF_INRAE=7.5;MAF_USDA=21.765
NC_035103.1	13354978	.	A	T	.	.	MAF_INRAE=7.5;MAF_USDA=22.353
NC_035103.1	13355003	.	G	T	.	.	MAF_INRAE=7.5;MAF_USDA=21.765
NC_035103.1	13355037	.	T	A	.	.	MAF_USDA=1.639
NC_035103.1	13355083	.	A	G	.	.	MAF_USDA=1.639
NC_035103.1	13355088	.	A	T	.	.	MAF_INRAE=13.291;MAF_USDA=23.529
NC_035103.1	13355182	.	T	C	.	.	MAF_INRAE=41.139;MAF_USDA=20.0
NC_035103.1	13355222	.	C	A	.	.	MAF_INRAE=5.063;MAF_USDA=18.75
NC_035103.1	13355241	.	T	G	.	.	MAF_INRAE=24.684;MAF_USDA=6.471
NC_035103.1	13355381	.	T	C	.	.	MAF_USDA=1.639
NC_035103.1	13355399	.	C	A	.	.	MAF_USDA=2.353
NC_035103.1	13355518	.	A	G	.	.	MAF_USDA=1.765
NC_035103.1	13355522	.	C	T	.	.	MAF_USDA=1.765
NC_035103.1	13355643	.	T	G	.	.	MAF_USDA=1.667
NC_035103.1	13355678	.	G	A	.	.	MAF_USDA=2.976
NC_035103.1	13355775	.	G	A	.	.	MAF_USDA=21.765
NC_035103.1	13356331	.	G	T	.	.	MAF_USDA=4.167
NC_035103.1	13356397	.	G	T	.	.	MAF_USDA=1.639
NC_035103.1	13356413	.	G	T	.	.	MAF_USDA=4.167
NC_035103.1	13356416	.	A	G	.	.	MAF_USDA=3.529
NC_035103.1	13356427	.	G	A	.	.	MAF_USDA=1.639
NC_035103.1	13356454	.	G	T	.	.	MAF_INRAE=5.263;MAF_USDA=4.167
NC_035103.1	13356558	.	G	C	.	.	MAF_INRAE=27.215;MAF_USDA=41.765
NC_035103.1	13356575	.	C	T	.	.	MAF_USDA=2.353
NC_035103.1	13356655	.	G	A	.	.	MAF_INRAE=24.684;MAF_USDA=20.833
NC_035103.1	13356667	.	A	C	.	.	MAF_INRAE=22.152;MAF_USDA=22.353
NC_035103.1	13356812	.	A	C	.	.	MAF_INRAE=12.5;MAF_USDA=4.098
NC_035103.1	13356851	.	A	T	.	.	MAF_USDA=2.941
NC_035103.1	13357097	.	G	A	.	.	MAF_INRAE=25.949;MAF_USDA=21.765
NC_035103.1	13357120	.	C	T	.	.	MAF_INRAE=8.228;MAF_USDA=7.377
NC_035103.1	13357147	.	G	T	.	.	MAF_USDA=2.353
NC_035103.1	13357176	.	A	T	.	.	MAF_USDA=25.294
NC_035103.1	13357372	.	A	T	.	.	MAF_USDA=2.353
NC_035103.1	13357393	.	G	T	.	.	MAF_USDA=1.639
NC_035103.1	13357401	.	C	T	.	.	MAF_INRAE=12.5
NC_035103.1	13357420	.	G	A	.	.	MAF_USDA=4.167
NC_035103.1	13357434	.	A	T	.	.	MAF_USDA=2.353
NC_035103.1	13357488	.	C	T	.	.	MAF_USDA=2.941
NC_035103.1	13357543	.	A	G	.	.	MAF_USDA=4.167
NC_035103.1	13357546	.	C	A	.	.	MAF_USDA=4.167
NC_035103.1	13357575	.	T	C	.	.	MAF_USDA=3.529
NC_035103.1	13357647	.	G	A	.	.	MAF_INRAE=22.152;MAF_USDA=22.941
NC_035103.1	13357648	.	A	G	.	.	MAF_USDA=2.353
NC_035103.1	13357679	.	G	C	.	.	MAF_USDA=2.459
NC_035103.1	13357847	.	G	A	.	.	MAF_USDA=3.279
NC_035103.1	13357911	.	C	T	.	.	MAF_INRAE=21.519;MAF_USDA=17.059
NC_035103.1	13357928	.	G	C	.	.	MAF_USDA=2.459
NC_035103.1	13357981	.	T	A	.	.	MAF_USDA=8.235
NC_035103.1	13358020	.	A	G	.	.	MAF_INRAE=13.291;MAF_USDA=7.647
NC_035103.1	13358031	.	G	A	.	.	MAF_USDA=6.25
NC_035103.1	13358124	.	C	T	.	.	MAF_USDA=4.167
NC_035103.1	13358333	.	T	G	.	.	MAF_USDA=1.639
NC_035103.1	13358336	.	G	A	.	.	MAF_INRAE=13.291;MAF_USDA=10.588
NC_035103.1	13358523	.	G	A	.	.	MAF_INRAE=24.684;MAF_USDA=6.471
NC_035103.1	13358567	.	A	T	.	.	MAF_USDA=2.353
NC_035103.1	13358573	.	C	A	.	.	MAF_USDA=2.353
NC_035103.1	13358625	.	T	A	.	.	MAF_USDA=4.098
NC_035103.1	13358725	.	G	T	.	.	MAF_INRAE=1.667
NC_035103.1	13358761	.	C	T	.	.	MAF_INRAE=5.0
NC_035103.1	13358775	.	T	G	.	.	MAF_INRAE=5.0
NC_035103.1	13358789	.	C	T	.	.	MAF_USDA=4.167
NC_035103.1	13358808	.	G	A	.	.	MAF_USDA=10.417
NC_035103.1	13358848	.	A	C	.	.	MAF_USDA=2.459
NC_035103.1	13358943	.	C	A	.	.	MAF_USDA=1.639
NC_035103.1	13358967	.	C	A	.	.	MAF_INRAE=8.228;MAF_USDA=9.016
NC_035103.1	13358974	.	C	T	.	.	MAF_INRAE=7.5;MAF_USDA=18.824
NC_035103.1	13359030	.	G	A	.	.	MAF_INRAE=22.152;MAF_USDA=24.118
NC_035103.1	13359142	.	G	A	.	.	MAF_INRAE=27.848;MAF_USDA=43.529
NC_035103.1	13359327	.	G	A	.	.	MAF_INRAE=24.684;MAF_USDA=3.279
NC_035103.1	13359348	.	A	G	.	.	MAF_USDA=1.639
NC_035103.1	13359463	.	G	T	.	.	MAF_INRAE=36.842;MAF_USDA=20.588
NC_035103.1	13359468	.	A	T	.	.	MAF_INRAE=25.949;MAF_USDA=19.412
NC_035103.1	13359669	.	T	A	.	.	MAF_USDA=4.098
NC_035103.1	13359677	.	C	A	.	.	MAF_USDA=4.098
NC_035103.1	13359740	.	C	T	.	.	MAF_INRAE=25.316;MAF_USDA=6.471
NC_035103.1	13359741	.	G	A	.	.	MAF_USDA=1.639
NC_035103.1	13359743	.	G	A	.	.	MAF_INRAE=8.228;MAF_USDA=4.918
NC_035103.1	13359745	.	T	C	.	.	MAF_INRAE=26.582;MAF_USDA=46.471
NC_035103.1	13359925	.	T	C	.	.	MAF_INRAE=24.684;MAF_USDA=6.471
NC_035103.1	13359955	.	C	A	.	.	MAF_USDA=1.639
NC_035103.1	13359999	.	T	C	.	.	MAF_USDA=1.639
NC_035103.1	13360003	.	C	T	.	.	MAF_USDA=1.639
NC_035103.1	13360194	.	G	A	.	.	MAF_USDA=34.94
NC_035103.1	13361001	.	C	G	.	.	MAF_USDA=43.75
NC_035103.1	13361016	.	CT	CC	.	.	MAF_USDA=45.652
NC_035103.1	13361018	.	T	G	.	.	MAF_USDA=6.78
NC_035103.1	13361058	.	C	T	.	.	MAF_USDA=17.857
NC_035103.1	13361094	.	C	G	.	.	MAF_USDA=33.333
NC_035103.1	13361145	.	T	G	.	.	MAF_INRAE=2.5
NC_035103.1	13361395	.	A	C	.	.	MAF_USDA=27.108
NC_035103.1	13361536	.	A	T	.	.	MAF_USDA=6.548
NC_035103.1	13361564	.	A	T	.	.	MAF_USDA=27.381
NC_035103.1	13361569	.	C	A	.	.	MAF_USDA=2.459
NC_035103.1	13361573	.	G	A	.	.	MAF_USDA=1.639
NC_035103.1	13361617	.	G	A	.	.	MAF_USDA=4.098
NC_035103.1	13363048	.	G	A	.	.	MAF_USDA=45.882
NC_035103.1	13363078	.	G	T	.	.	MAF_USDA=27.647
NC_035103.1	13363094	.	T	C	.	.	MAF_USDA=1.639
NC_035103.1	13363194	.	T	C	.	.	MAF_USDA=9.836
NC_035103.1	13363227	.	G	A	.	.	MAF_INRAE=7.5;MAF_USDA=7.059
NC_035103.1	13363249	.	A	G	.	.	MAF_USDA=1.639
NC_035103.1	13363339	.	G	A	.	.	MAF_INRAE=22.152;MAF_USDA=32.353
NC_035103.1	13363364	.	A	T	.	.	MAF_USDA=1.639
NC_035103.1	13363367	.	T	G	.	.	MAF_INRAE=6.962
NC_035103.1	13363374	.	C	A	.	.	MAF_INRAE=8.228;MAF_USDA=4.918
NC_035103.1	13363410	.	C	G	.	.	MAF_INRAE=8.228;MAF_USDA=9.836
NC_035103.1	13363482	.	A	G	.	.	MAF_USDA=1.19
NC_035103.1	13363517	.	G	A	.	.	MAF_USDA=1.667
NC_035103.1	13363572	.	C	T	.	.	MAF_USDA=2.459
NC_035103.1	13363711	.	C	T	.	.	MAF_INRAE=24.684;MAF_USDA=10.0
NC_035103.1	13363785	.	T	C	.	.	MAF_INRAE=25.949;MAF_USDA=24.118
NC_035103.1	13363793	.	G	A	.	.	MAF_INRAE=48.101;MAF_USDA=45.294
NC_035103.1	13363918	.	A	C	.	.	MAF_INRAE=41.139
NC_035103.1	13363945	.	G	C	.	.	MAF_USDA=1.639
NC_035103.1	13364254	.	A	T	.	.	MAF_INRAE=8.228;MAF_USDA=8.235
NC_035103.1	13364271	.	T	C	.	.	MAF_USDA=3.529
NC_035103.1	13364312	.	A	C	.	.	MAF_USDA=1.639
NC_035103.1	13364332	.	T	C	.	.	MAF_INRAE=8.228;MAF_USDA=8.197
NC_035103.1	13364335	.	G	A	.	.	MAF_INRAE=37.975;MAF_USDA=16.471
NC_035103.1	13364359	.	C	T	.	.	MAF_INRAE=37.975;MAF_USDA=15.294
NC_035103.1	13364364	.	C	T	.	.	MAF_INRAE=46.835;MAF_USDA=20.588
NC_035103.1	13364429	.	C	A	.	.	MAF_INRAE=3.797;MAF_USDA=4.167
NC_035103.1	13364488	.	A	C	.	.	MAF_USDA=5.882
NC_035103.1	13364553	.	G	T	.	.	MAF_USDA=2.459
NC_035103.1	13364555	.	A	T	.	.	MAF_USDA=1.639
NC_035103.1	13364566	.	C	T	.	.	MAF_INRAE=31.579;MAF_USDA=17.059
NC_035103.1	13364575	.	T	A	.	.	MAF_INRAE=15.823;MAF_USDA=11.176
NC_035103.1	13364591	.	T	C	.	.	MAF_INRAE=17.089;MAF_USDA=17.647
NC_035103.1	13364619	.	A	T	.	.	MAF_USDA=12.5
NC_035103.1	13364656	.	G	A	.	.	MAF_INRAE=5.263;MAF_USDA=8.824
NC_035103.1	13364722	.	G	T	.	.	MAF_INRAE=13.291;MAF_USDA=5.294
NC_035103.1	13364731	.	G	T	.	.	MAF_INRAE=25.949;MAF_USDA=9.412
NC_035103.1	13364870	.	G	T	.	.	MAF_USDA=10.417
NC_035103.1	13364941	.	G	T	.	.	MAF_INRAE=15.823;MAF_USDA=22.941
NC_035103.1	13364977	.	A	G	.	.	MAF_USDA=5.738
NC_035103.1	13364982	.	G	A	.	.	MAF_INRAE=8.228;MAF_USDA=10.588
NC_035103.1	13365013	.	T	A	.	.	MAF_INRAE=39.241;MAF_USDA=28.824
NC_035103.1	13365033	.	G	A	.	.	MAF_USDA=3.529
NC_035103.1	13365040	.	T	A	.	.	MAF_INRAE=31.579;MAF_USDA=21.176
NC_035103.1	13365055	.	C	A	.	.	MAF_USDA=3.529
NC_035103.1	13365143	.	A	C	.	.	MAF_INRAE=10.0;MAF_USDA=18.75
NC_035103.1	13365153	.	A	C	.	.	MAF_INRAE=47.468;MAF_USDA=42.941
NC_035103.1	13365171	.	G	T	.	.	MAF_INRAE=37.342;MAF_USDA=19.412
NC_035103.1	13365292	.	A	G	.	.	MAF_USDA=12.295
NC_035103.1	13365317	.	G	A	.	.	MAF_INRAE=7.5;MAF_USDA=1.639
NC_035103.1	13365351	.	T	C	.	.	MAF_INRAE=15.823;MAF_USDA=20.588
NC_035103.1	13365451	.	C	T	.	.	MAF_INRAE=5.063;MAF_USDA=22.353
NC_035103.1	13365453	.	A	G	.	.	MAF_INRAE=3.333;MAF_USDA=22.353
NC_035103.1	13365465	.	G	A	.	.	MAF_INRAE=18.333;MAF_USDA=11.176
NC_035103.1	13365509	.	G	T	.	.	MAF_USDA=9.412
NC_035103.1	13365512	.	T	C	.	.	MAF_USDA=31.765
NC_035103.1	13365543	.	C	T	.	.	MAF_USDA=8.333
NC_035103.1	13365553	.	A	T	.	.	MAF_USDA=8.333
NC_035103.1	13365572	.	G	T	.	.	MAF_USDA=12.941
NC_035103.1	13365578	.	C	T	.	.	MAF_USDA=39.412
NC_035103.1	13365683	.	C	A	.	.	MAF_USDA=16.471
NC_035103.1	13365691	.	T	C	.	.	MAF_USDA=32.941
NC_035103.1	13365717	.	T	A	.	.	MAF_USDA=1.639
NC_035103.1	13365718	.	G	A	.	.	MAF_USDA=1.639
NC_035103.1	13365788	.	G	T	.	.	MAF_USDA=1.765
NC_035103.1	13365805	.	G	A	.	.	MAF_USDA=1.639
NC_035103.1	13365845	.	G	C	.	.	MAF_USDA=4.098
NC_035103.1	13365935	.	T	G	.	.	MAF_USDA=5.952
NC_035103.1	13365973	.	C	A	.	.	MAF_USDA=1.667
NC_035103.1	13365994	.	A	C	.	.	MAF_USDA=24.405
NC_035103.1	13366007	.	C	T	.	.	MAF_USDA=25.595
NC_035103.1	13366044	.	T	A	.	.	MAF_USDA=24.405
NC_035103.1	13366048	.	A	G	.	.	MAF_USDA=24.405
NC_035103.1	13366052	.	T	A	.	.	MAF_USDA=24.405
NC_035103.1	13366203	.	A	C	.	.	MAF_USDA=22.619
NC_035103.1	13366218	.	C	T	.	.	MAF_USDA=5.952
NC_035103.1	13366233	.	G	A	.	.	MAF_USDA=19.643
NC_035103.1	13366286	.	A	G	.	.	MAF_USDA=4.167
NC_035103.1	13366344	.	G	T	.	.	MAF_INRAE=17.722;MAF_USDA=28.235
NC_035103.1	13366376	.	C	T	.	.	MAF_USDA=4.098
NC_035103.1	13366406	.	A	T	.	.	MAF_USDA=2.459
NC_035103.1	13366433	.	T	G	.	.	MAF_INRAE=34.177;MAF_USDA=20.588
NC_035103.1	13366478	.	T	G	.	.	MAF_USDA=2.941
NC_035103.1	13366480	.	A	G	.	.	MAF_INRAE=8.228;MAF_USDA=7.647
NC_035103.1	13366521	.	C	T	.	.	MAF_INRAE=10.0;MAF_USDA=18.75
NC_035103.1	13366538	.	C	G	.	.	MAF_USDA=9.412
NC_035103.1	13366640	.	A	T	.	.	MAF_INRAE=34.177;MAF_USDA=24.706
NC_035103.1	13366667	.	T	C	.	.	MAF_USDA=3.279
NC_035103.1	13366676	.	T	C	.	.	MAF_USDA=1.765
NC_035103.1	13366692	.	T	A	.	.	MAF_USDA=2.459
NC_035103.1	13366847	.	A	T	.	.	MAF_USDA=3.279
NC_035103.1	13366889	.	G	T	.	.	MAF_INRAE=15.823;MAF_USDA=39.412
NC_035103.1	13366919	.	T	C	.	.	MAF_USDA=4.118
NC_035103.1	13366976	.	G	T	.	.	MAF_USDA=2.459
NC_035103.1	13366988	.	A	C	.	.	MAF_USDA=2.459
NC_035103.1	13367002	.	A	G	.	.	MAF_USDA=6.25
NC_035103.1	13367040	.	C	G,T	.	.	MAF_INRAE=8.228
NC_035103.1	13367098	.	T	C	.	.	MAF_INRAE=7.5;MAF_USDA=2.459
NC_035103.1	13367114	.	A	G	.	.	MAF_INRAE=10.759;MAF_USDA=23.529
NC_035103.1	13367277	.	T	C	.	.	MAF_INRAE=12.5;MAF_USDA=8.235
NC_035103.1	13367280	.	C	G	.	.	MAF_INRAE=7.5;MAF_USDA=4.098
NC_035103.1	13367299	.	G	T	.	.	MAF_INRAE=44.304;MAF_USDA=41.765
NC_035103.1	13367425	.	T	G	.	.	MAF_USDA=1.639
NC_035103.1	13367473	.	C	T	.	.	MAF_USDA=1.639
NC_035103.1	13367582	.	G	A	.	.	MAF_USDA=3.279
NC_035103.1	13367612	.	A	T	.	.	MAF_USDA=1.639
NC_035103.1	13367618	.	A	C	.	.	MAF_USDA=21.176
NC_035103.1	13367627	.	C	T	.	.	MAF_INRAE=39.167;MAF_USDA=45.833
NC_035103.1	13367628	.	A	T	.	.	MAF_INRAE=50.0;MAF_USDA=41.667
NC_035103.1	13367631	.	T	C	.	.	MAF_INRAE=50.0;MAF_USDA=41.667
NC_035103.1	13367666	.	A	G	.	.	MAF_USDA=2.459
NC_035103.1	13367681	.	G	A	.	.	MAF_INRAE=3.797;MAF_USDA=1.765
NC_035103.1	13367684	.	T	C	.	.	MAF_USDA=1.639
NC_035103.1	13367836	.	A	C	.	.	MAF_INRAE=6.667;MAF_USDA=22.917
NC_035103.1	13367839	.	A	C	.	.	MAF_INRAE=25.949;MAF_USDA=21.176
NC_035103.1	13367888	.	G	A	.	.	MAF_INRAE=3.797;MAF_USDA=1.765
NC_035103.1	13368139	.	G	T	.	.	MAF_USDA=3.279
NC_035103.1	13368144	.	T	C	.	.	MAF_INRAE=3.797;MAF_USDA=4.167
NC_035103.1	13368177	.	A	C	.	.	MAF_INRAE=29.114;MAF_USDA=5.294
NC_035103.1	13368239	.	G	T	.	.	MAF_USDA=1.639
NC_035103.1	13368240	.	T	A	.	.	MAF_USDA=1.639
NC_035103.1	13368260	.	G	T	.	.	MAF_USDA=8.235
NC_035103.1	13368276	.	G	T	.	.	MAF_USDA=4.706
NC_035103.1	13368450	.	G	A	.	.	MAF_USDA=6.25
NC_035103.1	13368456	.	G	A	.	.	MAF_INRAE=19.62;MAF_USDA=26.786
NC_035103.1	13368460	.	A	T	.	.	MAF_USDA=1.667
NC_035103.1	13368486	.	C	T	.	.	MAF_INRAE=31.646;MAF_USDA=26.471
NC_035103.1	13368503	.	T	C	.	.	MAF_USDA=2.459
NC_035103.1	13368511	.	G	A	.	.	MAF_USDA=6.471
NC_035103.1	13368540	.	A	C	.	.	MAF_USDA=1.639
NC_035103.1	13368567	.	G	A	.	.	MAF_USDA=5.294
NC_035103.1	13368630	.	G	T	.	.	MAF_USDA=4.706
NC_035103.1	13368883	.	G	T	.	.	MAF_USDA=1.639
NC_035103.1	13368934	.	A	T	.	.	MAF_USDA=1.639
NC_035103.1	13368990	.	C	A	.	.	MAF_INRAE=7.5;MAF_USDA=5.738
NC_035103.1	13369038	.	C	A	.	.	MAF_INRAE=6.667;MAF_USDA=1.639
NC_035103.1	13369230	.	A	C	.	.	MAF_INRAE=17.089
NC_035103.1	13369269	.	A	C	.	.	MAF_USDA=4.706
NC_035103.1	13369324	.	C	A	.	.	MAF_USDA=1.639
NC_035103.1	13369500	.	A	C	.	.	MAF_USDA=7.647
NC_035103.1	13369556	.	G	A	.	.	MAF_USDA=2.459
NC_035103.1	13369566	.	A	G	.	.	MAF_USDA=7.059
NC_035103.1	13369618	.	T	A	.	.	MAF_USDA=2.5
NC_035103.1	13369619	.	A	G	.	.	MAF_USDA=2.459
NC_035103.1	13369635	.	A	T	.	.	MAF_INRAE=34.177;MAF_USDA=26.471
NC_035103.1	13369638	.	C	A	.	.	MAF_USDA=6.471
NC_035103.1	13369667	.	C	G	.	.	MAF_USDA=10.417
NC_035103.1	13369674	.	C	T	.	.	MAF_INRAE=17.089
NC_035103.1	13369787	.	A	C	.	.	MAF_USDA=4.167
NC_035103.1	13369788	.	G	T	.	.	MAF_USDA=4.167
NC_035103.1	13369852	.	A	C	.	.	MAF_INRAE=5.263;MAF_USDA=10.588
NC_035103.1	13369878	.	T	G	.	.	MAF_USDA=7.059
NC_035103.1	13369921	.	G	A	.	.	MAF_USDA=3.279
NC_035103.1	13369949	.	T	C	.	.	MAF_USDA=7.059
NC_035103.1	13369967	.	C	T	.	.	MAF_USDA=7.059
NC_035103.1	13369975	.	G	A	.	.	MAF_INRAE=3.797;MAF_USDA=2.353
NC_035103.1	13369985	.	G	T	.	.	MAF_USDA=6.471
NC_035103.1	13370095	.	G	A	.	.	MAF_USDA=1.724
NC_035103.1	13370105	.	A	C	.	.	MAF_INRAE=4.167;MAF_USDA=2.586
NC_035103.1	13370110	.	C	G	.	.	MAF_INRAE=4.167;MAF_USDA=2.586
NC_035103.1	13370133	.	G	C	.	.	MAF_USDA=6.098
NC_035103.1	13370155	.	G	A	.	.	MAF_INRAE=7.5;MAF_USDA=6.78
NC_035103.1	13370227	.	T	G	.	.	MAF_USDA=39.583
NC_035103.1	13370242	.	A	G	.	.	MAF_USDA=5.085
NC_035103.1	13370292	.	G	T	.	.	MAF_INRAE=17.089
NC_035103.1	13370294	.	G	T	.	.	MAF_INRAE=17.5
NC_035103.1	13370327	.	T	C	.	.	MAF_INRAE=13.291;MAF_USDA=18.824
NC_035103.1	13370330	.	T	C	.	.	MAF_INRAE=44.167;MAF_USDA=47.059
NC_035103.1	13370366	.	C	G	.	.	MAF_USDA=12.941
NC_035103.1	13370400	.	G	A	.	.	MAF_USDA=3.333
NC_035103.1	13370445	.	G	A	.	.	MAF_USDA=4.918
NC_035103.1	13370538	.	T	C	.	.	MAF_INRAE=10.759
NC_035103.1	13370554	.	G	T	.	.	MAF_INRAE=26.582;MAF_USDA=7.059
NC_035103.1	13370645	.	A	C	.	.	MAF_USDA=4.706
NC_035103.1	13370689	.	T	A	.	.	MAF_INRAE=30.0
NC_035103.1	13370690	.	A	T	.	.	MAF_INRAE=17.5
NC_035103.1	13370717	.	A	G	.	.	MAF_INRAE=17.089
NC_035103.1	13370777	.	C	A	.	.	MAF_USDA=5.882
NC_035103.1	13370787	.	GATTCTAAGCTAACGAATT	GATTCTAAGCTAACGAATG	.	.	MAF_USDA=8.333
NC_035103.1	13370870	.	G	A	.	.	MAF_USDA=4.098
NC_035103.1	13370939	.	G	A	.	.	MAF_USDA=4.167
NC_035103.1	13370961	.	T	G	.	.	MAF_USDA=1.639
NC_035103.1	13371060	.	G	C	.	.	MAF_INRAE=18.354;MAF_USDA=3.529
NC_035103.1	13371068	.	C	G	.	.	MAF_INRAE=14.557;MAF_USDA=13.529
NC_035103.1	13371159	.	G	A	.	.	MAF_INRAE=17.089;MAF_USDA=10.588
NC_035103.1	13371215	.	C	T	.	.	MAF_INRAE=8.228;MAF_USDA=9.412
NC_035103.1	13371228	.	GTTTTTTTG	GTTTTTTTT	.	.	MAF_USDA=10.87
NC_035103.1	13371296	.	G	C	.	.	MAF_INRAE=26.582;MAF_USDA=15.882
NC_035103.1	13371299	.	T	C	.	.	MAF_USDA=3.529
NC_035103.1	13371320	.	A	G	.	.	MAF_INRAE=31.579;MAF_USDA=16.667
NC_035103.1	13371390	.	G	A	.	.	MAF_USDA=7.377
NC_035103.1	13371423	.	C	G	.	.	MAF_USDA=1.639
NC_035103.1	13371434	.	C	T	.	.	MAF_INRAE=18.987;MAF_USDA=37.647
NC_035103.1	13371575	.	G	A	.	.	MAF_USDA=2.083
NC_035103.1	13371585	.	G	A	.	.	MAF_USDA=1.639
NC_035103.1	13371625	.	T	G	.	.	MAF_INRAE=36.842;MAF_USDA=14.706
NC_035103.1	13371641	.	A	T	.	.	MAF_INRAE=27.215;MAF_USDA=30.0
NC_035103.1	13371653	.	A	C	.	.	MAF_INRAE=18.987;MAF_USDA=20.0
NC_035103.1	13371690	.	A	T	.	.	MAF_INRAE=2.5
NC_035103.1	13371702	.	G	T	.	.	MAF_INRAE=27.215;MAF_USDA=12.353
NC_035103.1	13371771	.	G	A	.	.	MAF_INRAE=18.354;MAF_USDA=2.941
NC_035103.1	13371786	.	A	T	.	.	MAF_USDA=1.639
NC_035103.1	13371791	.	A	T	.	.	MAF_INRAE=5.263;MAF_USDA=9.412
NC_035103.1	13371792	.	A	C	.	.	MAF_INRAE=12.5;MAF_USDA=3.279
NC_035103.1	13371821	.	T	C	.	.	MAF_INRAE=38.608;MAF_USDA=48.235
NC_035103.1	13371893	.	G	T	.	.	MAF_INRAE=18.354;MAF_USDA=3.529
NC_035103.1	13371897	.	G	A	.	.	MAF_INRAE=25.949;MAF_USDA=7.647
NC_035103.1	13371914	.	C	A	.	.	MAF_INRAE=18.354;MAF_USDA=3.529
NC_035103.1	13371925	.	C	A	.	.	MAF_USDA=4.098
NC_035103.1	13371931	.	C	A	.	.	MAF_INRAE=10.0;MAF_USDA=6.471
NC_035103.1	13371950	.	C	A	.	.	MAF_USDA=9.483
NC_035103.1	13371966	.	T	C	.	.	MAF_USDA=1.695
NC_035103.1	13371976	.	T	A	.	.	MAF_INRAE=16.456;MAF_USDA=16.471
NC_035103.1	13371982	.	C	T	.	.	MAF_USDA=3.279
NC_035103.1	13371984	.	G	A	.	.	MAF_USDA=2.083
NC_035103.1	13371990	.	A	G	.	.	MAF_USDA=4.918
NC_035103.1	13371995	.	T	C	.	.	MAF_INRAE=5.263;MAF_USDA=20.0
NC_035103.1	13371996	.	A	G	.	.	MAF_USDA=3.279
NC_035103.1	13372009	.	G	A	.	.	MAF_INRAE=20.0;MAF_USDA=12.5
NC_035103.1	13372015	.	G	A	.	.	MAF_USDA=4.098
NC_035103.1	13372073	.	T	G	.	.	MAF_INRAE=17.089;MAF_USDA=11.765
NC_035103.1	13372094	.	T	C	.	.	MAF_INRAE=26.582;MAF_USDA=16.471
NC_035103.1	13372125	.	A	C	.	.	MAF_INRAE=25.949;MAF_USDA=17.647
NC_035103.1	13372168	.	T	A	.	.	MAF_USDA=4.918
NC_035103.1	13372187	.	C	A	.	.	MAF_INRAE=12.5;MAF_USDA=2.459
NC_035103.1	13372204	.	C	G	.	.	MAF_INRAE=18.354;MAF_USDA=3.529
NC_035103.1	13372243	.	G	C	.	.	MAF_INRAE=5.263;MAF_USDA=10.119
NC_035103.1	13372254	.	T	C	.	.	MAF_USDA=4.706
NC_035103.1	13372344	.	G	A	.	.	MAF_INRAE=5.263;MAF_USDA=10.0
NC_035103.1	13372376	.	A	G	.	.	MAF_INRAE=26.582;MAF_USDA=17.059
NC_035103.1	13372432	.	A	C	.	.	MAF_INRAE=19.62;MAF_USDA=38.235
NC_035103.1	13372448	.	G	T	.	.	MAF_INRAE=10.0;MAF_USDA=18.75
NC_035103.1	13372449	.	G	T	.	.	MAF_INRAE=10.0;MAF_USDA=18.75
NC_035103.1	13372508	.	A	G	.	.	MAF_INRAE=36.709
NC_035103.1	13372533	.	C	T	.	.	MAF_INRAE=16.456;MAF_USDA=16.471
NC_035103.1	13372551	.	T	C	.	.	MAF_INRAE=26.582;MAF_USDA=17.857
NC_035103.1	13372574	.	A	T	.	.	MAF_INRAE=26.582;MAF_USDA=17.059
NC_035103.1	13372578	.	A	T	.	.	MAF_INRAE=26.582;MAF_USDA=7.647
NC_035103.1	13372596	.	A	T	.	.	MAF_INRAE=11.667;MAF_USDA=15.882
NC_035103.1	13372602	.	G	C	.	.	MAF_INRAE=18.354;MAF_USDA=3.529
NC_035103.1	13372686	.	A	T	.	.	MAF_USDA=2.459
NC_035103.1	13372704	.	T	A	.	.	MAF_INRAE=18.354;MAF_USDA=4.706
NC_035103.1	13372724	.	G	T	.	.	MAF_USDA=1.639
NC_035103.1	13372733	.	G	T	.	.	MAF_INRAE=10.0;MAF_USDA=5.882
NC_035103.1	13372754	.	A	T	.	.	MAF_USDA=6.667
NC_035103.1	13372789	.	T	A	.	.	MAF_INRAE=25.949;MAF_USDA=16.471
NC_035103.1	13372800	.	A	T	.	.	MAF_USDA=20.833
NC_035103.1	13372805	.	A	T	.	.	MAF_INRAE=18.987;MAF_USDA=17.647
NC_035103.1	13372849	.	C	T	.	.	MAF_INRAE=25.949;MAF_USDA=17.647
NC_035103.1	13372868	.	T	C	.	.	MAF_INRAE=17.089;MAF_USDA=2.083
NC_035103.1	13372869	.	C	T	.	.	MAF_USDA=3.279
NC_035103.1	13372898	.	T	G	.	.	MAF_INRAE=10.0;MAF_USDA=5.882
NC_035103.1	13372903	.	C	T	.	.	MAF_INRAE=26.582;MAF_USDA=17.647
NC_035103.1	13372936	.	T	C	.	.	MAF_INRAE=18.354;MAF_USDA=10.588
NC_035103.1	13372955	.	T	A	.	.	MAF_INRAE=25.949;MAF_USDA=17.647
NC_035103.1	13373028	.	G	T	.	.	MAF_INRAE=44.937;MAF_USDA=35.294
NC_035103.1	13373032	.	C	T	.	.	MAF_INRAE=12.5;MAF_USDA=5.294
NC_035103.1	13373049	.	A	G	.	.	MAF_USDA=1.639
NC_035103.1	13373092	.	G	T	.	.	MAF_USDA=4.098
NC_035103.1	13373125	.	G	A	.	.	MAF_USDA=8.333
NC_035103.1	13373184	.	G	T	.	.	MAF_USDA=4.098
NC_035103.1	13373221	.	A	G	.	.	MAF_USDA=4.098
NC_035103.1	13373263	.	G	T	.	.	MAF_USDA=1.639
NC_035103.1	13373294	.	T	A	.	.	MAF_INRAE=10.0;MAF_USDA=5.882
NC_035103.1	13373295	.	A	G	.	.	MAF_INRAE=25.949;MAF_USDA=17.647
NC_035103.1	13373313	.	T	A	.	.	MAF_INRAE=25.949;MAF_USDA=20.0
NC_035103.1	13373320	.	G	A	.	.	MAF_USDA=4.098
NC_035103.1	13373425	.	A	G	.	.	MAF_INRAE=25.949;MAF_USDA=17.647
NC_035103.1	13373441	.	G	A	.	.	MAF_INRAE=18.987;MAF_USDA=17.059
NC_035103.1	13373447	.	C	T	.	.	MAF_INRAE=25.949;MAF_USDA=17.647
NC_035103.1	13373472	.	C	T	.	.	MAF_INRAE=15.789;MAF_USDA=17.059
NC_035103.1	13373497	.	T	A	.	.	MAF_INRAE=39.241;MAF_USDA=40.588
NC_035103.1	13373507	.	C	T	.	.	MAF_INRAE=25.949;MAF_USDA=17.059
NC_035103.1	13373517	.	A	T	.	.	MAF_USDA=2.353
NC_035103.1	13373520	.	C	T	.	.	MAF_USDA=1.765
NC_035103.1	13373551	.	T	C	.	.	MAF_INRAE=9.167;MAF_USDA=5.882
NC_035103.1	13373578	.	C	A	.	.	MAF_USDA=1.765
NC_035103.1	13373598	.	T	A	.	.	MAF_INRAE=45.57;MAF_USDA=37.647
NC_035103.1	13373626	.	C	A	.	.	MAF_USDA=18.235
NC_035103.1	13373628	.	G	A	.	.	MAF_USDA=17.647
NC_035103.1	13373662	.	A	G	.	.	MAF_INRAE=25.949;MAF_USDA=18.235
NC_035103.1	13373706	.	T	C	.	.	MAF_INRAE=18.354;MAF_USDA=4.118
NC_035103.1	13373761	.	G	A	.	.	MAF_INRAE=31.579;MAF_USDA=13.529
NC_035103.1	13373765	.	C	A	.	.	MAF_USDA=13.69
NC_035103.1	13373775	.	T	C	.	.	MAF_INRAE=25.949;MAF_USDA=17.262
NC_035103.1	13373781	.	T	G	.	.	MAF_INRAE=44.304;MAF_USDA=35.119
NC_035103.1	13373796	.	T	C	.	.	MAF_INRAE=18.987;MAF_USDA=18.452
NC_035103.1	13373832	.	T	C	.	.	MAF_USDA=4.098
NC_035103.1	13374088	.	A	T	.	.	MAF_USDA=4.098
NC_035103.1	13374091	.	C	A	.	.	MAF_INRAE=5.263;MAF_USDA=18.235
NC_035103.1	13374101	.	C	T	.	.	MAF_INRAE=44.937;MAF_USDA=34.706
NC_035103.1	13374128	.	A	G	.	.	MAF_INRAE=10.759
NC_035103.1	13374284	.	G	T	.	.	MAF_INRAE=17.722;MAF_USDA=31.765
NC_035103.1	13374286	.	G	A	.	.	MAF_USDA=2.083
NC_035103.1	13374297	.	C	T	.	.	MAF_USDA=3.279
NC_035103.1	13374380	.	G	A	.	.	MAF_USDA=1.765
NC_035103.1	13374388	.	G	A	.	.	MAF_INRAE=25.949;MAF_USDA=22.353
NC_035103.1	13374410	.	A	C	.	.	MAF_INRAE=25.949;MAF_USDA=21.765
NC_035103.1	13374463	.	A	G	.	.	MAF_INRAE=45.57;MAF_USDA=41.071
NC_035103.1	13374511	.	A	G	.	.	MAF_USDA=17.213
NC_035103.1	13374588	.	A	G	.	.	MAF_INRAE=13.291;MAF_USDA=15.882
NC_035103.1	13374688	.	G	A	.	.	MAF_USDA=16.471
NC_035103.1	13374709	.	A	C	.	.	MAF_USDA=18.235
NC_035103.1	13374720	.	T	G	.	.	MAF_INRAE=15.789;MAF_USDA=2.083
NC_035103.1	13374733	.	G	A	.	.	MAF_USDA=17.059
NC_035103.1	13374756	.	G	T	.	.	MAF_INRAE=31.579;MAF_USDA=17.647
NC_035103.1	13374761	.	A	T	.	.	MAF_USDA=1.639
NC_035103.1	13374768	.	T	C	.	.	MAF_INRAE=17.089
NC_035103.1	13374804	.	T	C	.	.	MAF_USDA=48.824
NC_035103.1	13374830	.	C	A	.	.	MAF_USDA=23.529
NC_035103.1	13374831	.	C	A	.	.	MAF_USDA=23.529
NC_035103.1	13374832	.	C	T	.	.	MAF_USDA=23.529
NC_035103.1	13374833	.	G	A	.	.	MAF_USDA=23.529
NC_035103.1	13374918	.	G	C	.	.	MAF_USDA=1.639
NC_035103.1	13375117	.	G	C	.	.	MAF_INRAE=25.949;MAF_USDA=7.647
NC_035103.1	13375149	.	G	T	.	.	MAF_USDA=1.639
NC_035103.1	13375250	.	A	C	.	.	MAF_USDA=1.667
NC_035103.1	13375303	.	T	G	.	.	MAF_INRAE=18.987;MAF_USDA=11.176
NC_035103.1	13375323	.	G	A	.	.	MAF_USDA=3.279
NC_035103.1	13375326	.	T	C	.	.	MAF_USDA=1.639
NC_035103.1	13375493	.	T	C	.	.	MAF_USDA=3.279
NC_035103.1	13375551	.	C	T	.	.	MAF_INRAE=25.316;MAF_USDA=12.941
NC_035103.1	13375637	.	C	A	.	.	MAF_USDA=4.118
NC_035103.1	13375721	.	T	C	.	.	MAF_INRAE=25.949;MAF_USDA=12.5
NC_035103.1	13375741	.	C	T	.	.	MAF_INRAE=44.937;MAF_USDA=35.882
NC_035103.1	13375766	.	T	A	.	.	MAF_INRAE=8.228;MAF_USDA=4.098
NC_035103.1	13375777	.	G	A	.	.	MAF_INRAE=8.228;MAF_USDA=4.098
NC_035103.1	13375830	.	C	A	.	.	MAF_USDA=4.118
NC_035103.1	13375833	.	C	T	.	.	MAF_INRAE=39.873;MAF_USDA=44.706
NC_035103.1	13375889	.	C	T	.	.	MAF_USDA=7.059
NC_035103.1	13375945	.	C	T	.	.	MAF_USDA=4.098
NC_035103.1	13375965	.	A	T	.	.	MAF_USDA=4.918
NC_035103.1	13375979	.	T	A	.	.	MAF_INRAE=18.987;MAF_USDA=10.0
NC_035103.1	13376141	.	G	A	.	.	MAF_USDA=18.072
NC_035103.1	13376295	.	G	A	.	.	MAF_USDA=4.706
NC_035103.1	13376436	.	T	C	.	.	MAF_INRAE=18.987;MAF_USDA=15.882
NC_035103.1	13376438	.	G	C	.	.	MAF_INRAE=20.0;MAF_USDA=15.882
NC_035103.1	13376562	.	G	A	.	.	MAF_USDA=3.529
NC_035103.1	13376667	.	T	C	.	.	MAF_INRAE=44.937;MAF_USDA=36.471
NC_035103.1	13376682	.	C	T	.	.	MAF_INRAE=10.0;MAF_USDA=5.882
NC_035103.1	13376762	.	G	A	.	.	MAF_INRAE=10.759;MAF_USDA=12.941
NC_035103.1	13376789	.	G	A	.	.	MAF_USDA=3.279
NC_035103.1	13376832	.	G	C	.	.	MAF_INRAE=31.579;MAF_USDA=11.176
NC_035103.1	13376845	.	C	T	.	.	MAF_INRAE=11.667
NC_035103.1	13376858	.	C	A	.	.	MAF_INRAE=5.263;MAF_USDA=9.412
NC_035103.1	13376870	.	G	A	.	.	MAF_INRAE=3.797;MAF_USDA=4.167
NC_035103.1	13376882	.	A	C	.	.	MAF_INRAE=7.5;MAF_USDA=1.639
NC_035103.1	13376926	.	G	T	.	.	MAF_INRAE=10.759;MAF_USDA=8.824
NC_035103.1	13376940	.	C	A	.	.	MAF_INRAE=10.0;MAF_USDA=5.882
NC_035103.1	13376982	.	G	A	.	.	MAF_INRAE=44.937;MAF_USDA=44.643
NC_035103.1	13377004	.	T	C	.	.	MAF_INRAE=18.987;MAF_USDA=17.857
NC_035103.1	13377034	.	G	T	.	.	MAF_USDA=19.643
NC_035103.1	13377078	.	C	T	.	.	MAF_USDA=12.651
NC_035103.1	13377263	.	C	T	.	.	MAF_USDA=5.882
NC_035103.1	13377289	.	C	A	.	.	MAF_INRAE=18.987;MAF_USDA=16.471
NC_035103.1	13377297	.	T	C	.	.	MAF_INRAE=25.949;MAF_USDA=14.706
NC_035103.1	13377313	.	G	A	.	.	MAF_INRAE=12.025;MAF_USDA=9.412
NC_035103.1	13377368	.	A	T	.	.	MAF_INRAE=18.987;MAF_USDA=19.412
NC_035103.1	13377481	.	G	A	.	.	MAF_USDA=1.639
NC_035103.1	13377484	.	G	A	.	.	MAF_USDA=7.647
NC_035103.1	13377525	.	T	C	.	.	MAF_INRAE=25.316;MAF_USDA=10.588
NC_035103.1	13377650	.	G	T	.	.	MAF_INRAE=25.949;MAF_USDA=20.0
NC_035103.1	13377653	.	C	G	.	.	MAF_INRAE=31.579;MAF_USDA=22.353
NC_035103.1	13377701	.	A	C	.	.	MAF_INRAE=40.506;MAF_USDA=37.647
NC_035103.1	13377735	.	T	C	.	.	MAF_USDA=1.639
NC_035103.1	13377746	.	A	C	.	.	MAF_INRAE=40.506;MAF_USDA=36.471
NC_035103.1	13377820	.	C	T	.	.	MAF_USDA=8.333
NC_035103.1	13377913	.	A	C	.	.	MAF_INRAE=35.443;MAF_USDA=42.941
NC_035103.1	13377942	.	T	C	.	.	MAF_USDA=1.765
NC_035103.1	13377952	.	G	A	.	.	MAF_INRAE=8.228;MAF_USDA=6.557
NC_035103.1	13378038	.	T	C	.	.	MAF_INRAE=18.354;MAF_USDA=18.235
NC_035103.1	13378083	.	C	A	.	.	MAF_INRAE=18.354;MAF_USDA=17.059
NC_035103.1	13378236	.	C	T	.	.	MAF_INRAE=5.263;MAF_USDA=10.0
NC_035103.1	13378244	.	T	A	.	.	MAF_INRAE=10.759;MAF_USDA=3.279
NC_035103.1	13378271	.	T	G	.	.	MAF_USDA=3.279
NC_035103.1	13378344	.	C	T	.	.	MAF_USDA=2.353
NC_035103.1	13378356	.	A	G	.	.	MAF_USDA=1.639
NC_035103.1	13378435	.	T	C	.	.	MAF_INRAE=47.468;MAF_USDA=21.765
NC_035103.1	13378438	.	T	G	.	.	MAF_USDA=2.459
NC_035103.1	13378487	.	G	A	.	.	MAF_USDA=3.529
NC_035103.1	13378512	.	G	A	.	.	MAF_USDA=4.918
NC_035103.1	13378533	.	G	A	.	.	MAF_INRAE=8.861;MAF_USDA=17.059
NC_035103.1	13378544	.	C	T	.	.	MAF_INRAE=25.949;MAF_USDA=7.059
NC_035103.1	13378609	.	C	T	.	.	MAF_INRAE=47.468;MAF_USDA=20.0
NC_035103.1	13378657	.	C	T	.	.	MAF_INRAE=31.579;MAF_USDA=11.176
NC_035103.1	13378667	.	A	T	.	.	MAF_INRAE=41.772;MAF_USDA=21.765
NC_035103.1	13378693	.	T	C	.	.	MAF_INRAE=31.579;MAF_USDA=19.412
NC_035103.1	13378742	.	A	T	.	.	MAF_INRAE=25.0
NC_035103.1	13378793	.	T	A	.	.	MAF_USDA=1.639
NC_035103.1	13378954	.	C	T	.	.	MAF_INRAE=31.579;MAF_USDA=14.118
NC_035103.1	13378974	.	G	A	.	.	MAF_USDA=1.639
NC_035103.1	13378998	.	A	G	.	.	MAF_INRAE=16.456;MAF_USDA=37.059
NC_035103.1	13379079	.	G	A	.	.	MAF_INRAE=47.468;MAF_USDA=20.0
NC_035103.1	13379157	.	C	G	.	.	MAF_USDA=1.639
NC_035103.1	13379160	.	C	T	.	.	MAF_INRAE=8.228;MAF_USDA=7.059
NC_035103.1	13379176	.	G	A	.	.	MAF_INRAE=10.759;MAF_USDA=3.333
NC_035103.1	13379188	.	T	C	.	.	MAF_USDA=1.639
NC_035103.1	13379222	.	G	A	.	.	MAF_INRAE=46.835;MAF_USDA=45.882
NC_035103.1	13379251	.	C	T	.	.	MAF_INRAE=25.949;MAF_USDA=7.647
NC_035103.1	13379337	.	C	A	.	.	MAF_INRAE=31.579;MAF_USDA=15.882
NC_035103.1	13379498	.	C	T	.	.	MAF_INRAE=5.263;MAF_USDA=9.412
NC_035103.1	13379596	.	C	T	.	.	MAF_INRAE=10.127;MAF_USDA=3.279
NC_035103.1	13379711	.	A	G	.	.	MAF_USDA=5.294
NC_035103.1	13379794	.	A	C	.	.	MAF_USDA=2.083
NC_035103.1	13379805	.	A	C	.	.	MAF_USDA=1.639
NC_035103.1	13379836	.	A	G	.	.	MAF_INRAE=25.316;MAF_USDA=40.588
NC_035103.1	13379860	.	A	G	.	.	MAF_INRAE=47.468;MAF_USDA=18.235
NC_035103.1	13379881	.	G	C	.	.	MAF_INRAE=7.5;MAF_USDA=1.639
NC_035103.1	13379926	.	G	A	.	.	MAF_INRAE=31.579;MAF_USDA=18.235
NC_035103.1	13379927	.	C	G	.	.	MAF_USDA=4.118
NC_035103.1	13380207	.	C	T	.	.	MAF_USDA=43.75
NC_035103.1	13380234	.	A	G	.	.	MAF_USDA=31.25
NC_035103.1	13380552	.	A	T	.	.	MAF_USDA=16.667
NC_035103.1	13380656	.	C	T	.	.	MAF_USDA=25.0
NC_035103.1	13380675	.	G	A	.	.	MAF_USDA=34.118
NC_035103.1	13380701	.	G	T	.	.	MAF_USDA=32.941
NC_035103.1	13380736	.	A	T	.	.	MAF_USDA=16.667
NC_035103.1	13380770	.	G	A	.	.	MAF_USDA=2.459
NC_035103.1	13380846	.	T	C	.	.	MAF_INRAE=34.177;MAF_USDA=33.529
NC_035103.1	13380859	.	T	A	.	.	MAF_USDA=16.667
NC_035103.1	13380860	.	A	C	.	.	MAF_INRAE=18.333
NC_035103.1	13380986	.	C	T	.	.	MAF_INRAE=10.759;MAF_USDA=1.639
NC_035103.1	13380987	.	G	A	.	.	MAF_INRAE=16.456;MAF_USDA=33.529
NC_035103.1	13381034	.	G	A	.	.	MAF_INRAE=31.579;MAF_USDA=17.647
NC_035103.1	13381056	.	T	C	.	.	MAF_INRAE=31.579;MAF_USDA=10.588
NC_035103.1	13381190	.	A	G	.	.	MAF_INRAE=33.544;MAF_USDA=31.765
NC_035103.1	13381331	.	G	A	.	.	MAF_USDA=2.459
NC_035103.1	13381367	.	C	T	.	.	MAF_USDA=1.639
NC_035103.1	13381434	.	C	A	.	.	MAF_USDA=3.333
NC_035103.1	13381490	.	G	T	.	.	MAF_INRAE=7.5
NC_035103.1	13381514	.	C	T	.	.	MAF_USDA=3.571
NC_035103.1	13381515	.	G	A	.	.	MAF_INRAE=8.228;MAF_USDA=7.5
NC_035103.1	13381793	.	C	T	.	.	MAF_INRAE=8.228;MAF_USDA=6.667
NC_035103.1	13381805	.	C	G	.	.	MAF_USDA=1.667
NC_035103.1	13381883	.	T	G	.	.	MAF_INRAE=8.228;MAF_USDA=7.377
NC_035103.1	13381903	.	C	A	.	.	MAF_USDA=1.639
NC_035103.1	13381906	.	C	G	.	.	MAF_USDA=1.639
NC_035103.1	13381943	.	C	A	.	.	MAF_USDA=4.098
NC_035103.1	13381967	.	C	T	.	.	MAF_INRAE=7.595;MAF_USDA=7.377
NC_035103.1	13382116	.	T	A	.	.	MAF_USDA=1.639
NC_035103.1	13382166	.	A	G	.	.	MAF_INRAE=24.684;MAF_USDA=45.882
NC_035103.1	13382348	.	T	C	.	.	MAF_INRAE=32.911;MAF_USDA=40.476
NC_035103.1	13382385	.	C	T	.	.	MAF_INRAE=32.911;MAF_USDA=40.0
NC_035103.1	13382472	.	C	T	.	.	MAF_INRAE=8.228;MAF_USDA=6.557
NC_035103.1	13382536	.	C	T	.	.	MAF_USDA=1.639
NC_035103.1	13382622	.	C	A	.	.	MAF_USDA=1.639
NC_035103.1	13382667	.	C	A	.	.	MAF_USDA=9.836
NC_035103.1	13382775	.	A	G	.	.	MAF_INRAE=10.759;MAF_USDA=3.279
NC_035103.1	13382898	.	G	T	.	.	MAF_INRAE=25.949;MAF_USDA=4.167
NC_035103.1	13382899	.	T	A	.	.	MAF_INRAE=27.5;MAF_USDA=7.647
NC_035103.1	13383069	.	C	G	.	.	MAF_USDA=3.279
NC_035103.1	13383080	.	A	T	.	.	MAF_USDA=3.279
NC_035103.1	13383084	.	T	G	.	.	MAF_USDA=2.459
NC_035103.1	13383161	.	G	A	.	.	MAF_INRAE=8.228;MAF_USDA=11.475
NC_035103.1	13383182	.	A	T	.	.	MAF_USDA=2.459
NC_035103.1	13383208	.	G	A	.	.	MAF_USDA=1.639
NC_035103.1	13383245	.	G	A	.	.	MAF_USDA=3.279
NC_035103.1	13383280	.	A	T	.	.	MAF_USDA=3.279
NC_035103.1	13383296	.	GTA	GTT	.	.	MAF_USDA=43.75
NC_035103.1	13383312	.	G	T	.	.	MAF_INRAE=17.5;MAF_USDA=39.583
NC_035103.1	13383415	.	C	T	.	.	MAF_USDA=4.098
NC_035103.1	13383500	.	T	C	.	.	MAF_INRAE=25.949;MAF_USDA=6.471
NC_035103.1	13383501	.	A	G	.	.	MAF_USDA=9.836
NC_035103.1	13383546	.	T	C	.	.	MAF_INRAE=31.579;MAF_USDA=11.176
NC_035103.1	13383585	.	C	A	.	.	MAF_INRAE=24.684;MAF_USDA=39.583
NC_035103.1	13383720	.	A	C	.	.	MAF_INRAE=21.519;MAF_USDA=8.235
NC_035103.1	13383745	.	A	G	.	.	MAF_USDA=9.016
NC_035103.1	13383792	.	T	G	.	.	MAF_INRAE=8.228;MAF_USDA=6.557
NC_035103.1	13383807	.	A	T	.	.	MAF_USDA=4.098
NC_035103.1	13383808	.	A	C	.	.	MAF_USDA=4.098
NC_035103.1	13383875	.	A	C	.	.	MAF_INRAE=16.456
NC_035103.1	13384034	.	G	C	.	.	MAF_INRAE=48.101;MAF_USDA=18.235
NC_035103.1	13384067	.	G	A	.	.	MAF_USDA=2.083
NC_035103.1	13384071	.	G	C	.	.	MAF_INRAE=17.089;MAF_USDA=33.529
NC_035103.1	13384118	.	G	C	.	.	MAF_USDA=8.333
NC_035103.1	13384139	.	G	T	.	.	MAF_INRAE=8.228;MAF_USDA=6.557
NC_035103.1	13384186	.	A	T	.	.	MAF_USDA=3.279
NC_035103.1	13384245	.	A	C	.	.	MAF_USDA=6.25
NC_035103.1	13384389	.	C	T	.	.	MAF_INRAE=41.139;MAF_USDA=17.059
NC_035103.1	13384408	.	T	G	.	.	MAF_INRAE=17.089;MAF_USDA=8.235
NC_035103.1	13384456	.	A	C	.	.	MAF_INRAE=31.579
NC_035103.1	13384472	.	A	C	.	.	MAF_INRAE=15.823;MAF_USDA=19.412
NC_035103.1	13384513	.	C	T	.	.	MAF_INRAE=7.595;MAF_USDA=15.294
NC_035103.1	13384528	.	C	A	.	.	MAF_INRAE=15.823;MAF_USDA=18.824
NC_035103.1	13384750	.	G	A	.	.	MAF_INRAE=44.937;MAF_USDA=32.353
NC_035103.1	13384755	.	T	C	.	.	MAF_USDA=2.5
NC_035103.1	13385006	.	T	C	.	.	MAF_USDA=24.118
NC_035103.1	13385023	.	C	A	.	.	MAF_USDA=3.279
NC_035103.1	13385039	.	G	A	.	.	MAF_USDA=3.279
NC_035103.1	13385188	.	A	G	.	.	MAF_USDA=1.639
NC_035103.1	13385328	.	T	C	.	.	MAF_USDA=1.639
NC_035103.1	13385332	.	G	A	.	.	MAF_USDA=1.639
NC_035103.1	13385346	.	G	A	.	.	MAF_INRAE=22.785;MAF_USDA=34.706
NC_035103.1	13385374	.	C	A	.	.	MAF_USDA=3.279
NC_035103.1	13385401	.	A	G	.	.	MAF_USDA=6.25
NC_035103.1	13385441	.	C	T	.	.	MAF_INRAE=34.177;MAF_USDA=45.294
NC_035103.1	13385507	.	C	T	.	.	MAF_INRAE=14.557;MAF_USDA=2.941
NC_035103.1	13385621	.	C	T	.	.	MAF_USDA=1.639
NC_035103.1	13385697	.	T	C	.	.	MAF_USDA=1.639
NC_035103.1	13385710	.	T	C	.	.	MAF_USDA=2.5
NC_035103.1	13385750	.	C	A	.	.	MAF_INRAE=34.177;MAF_USDA=10.588
NC_035103.1	13385831	.	A	G	.	.	MAF_INRAE=9.167
NC_035103.1	13385900	.	C	A	.	.	MAF_USDA=4.098
NC_035103.1	13385903	.	G	A	.	.	MAF_USDA=3.529
NC_035103.1	13385934	.	G	T	.	.	MAF_INRAE=12.5;MAF_USDA=3.529
NC_035103.1	13385938	.	T	A	.	.	MAF_USDA=5.882
NC_035103.1	13386042	.	C	A	.	.	MAF_INRAE=32.278;MAF_USDA=21.765
NC_035103.1	13386066	.	T	A	.	.	MAF_INRAE=9.494;MAF_USDA=17.647
NC_035103.1	13386071	.	C	A	.	.	MAF_INRAE=8.228;MAF_USDA=15.294
NC_035103.1	13386089	.	G	T	.	.	MAF_USDA=1.639
NC_035103.1	13386194	.	G	A	.	.	MAF_INRAE=34.177;MAF_USDA=11.176
NC_035103.1	13386286	.	T	C	.	.	MAF_INRAE=30.38;MAF_USDA=37.059
NC_035103.1	13386288	.	G	T	.	.	MAF_INRAE=46.667;MAF_USDA=31.176
NC_035103.1	13386294	.	G	A	.	.	MAF_USDA=8.333
NC_035103.1	13386334	.	G	A	.	.	MAF_USDA=13.115
NC_035103.1	13386374	.	G	A	.	.	MAF_INRAE=31.579;MAF_USDA=11.176
NC_035103.1	13386508	.	A	T	.	.	MAF_USDA=1.639
NC_035103.1	13386542	.	G	T	.	.	MAF_INRAE=9.494;MAF_USDA=17.647
NC_035103.1	13386645	.	C	T	.	.	MAF_INRAE=12.5;MAF_USDA=11.176
NC_035103.1	13386673	.	G	A	.	.	MAF_INRAE=12.5;MAF_USDA=11.176
NC_035103.1	13386693	.	A	C	.	.	MAF_USDA=1.639
NC_035103.1	13386728	.	G	A	.	.	MAF_USDA=6.557
NC_035103.1	13386737	.	A	G	.	.	MAF_INRAE=8.228
NC_035103.1	13386769	.	C	T	.	.	MAF_INRAE=30.38;MAF_USDA=31.765
NC_035103.1	13386770	.	G	A	.	.	MAF_INRAE=12.5;MAF_USDA=11.176
NC_035103.1	13386776	.	C	T	.	.	MAF_INRAE=12.5;MAF_USDA=11.176
NC_035103.1	13386938	.	T	C	.	.	MAF_INRAE=5.263;MAF_USDA=10.0
NC_035103.1	13387060	.	T	C	.	.	MAF_INRAE=17.089;MAF_USDA=10.588
NC_035103.1	13387105	.	T	A	.	.	MAF_INRAE=10.759;MAF_USDA=10.588
NC_035103.1	13387117	.	A	C	.	.	MAF_INRAE=9.167;MAF_USDA=3.279
NC_035103.1	13387135	.	G	T	.	.	MAF_USDA=5.882
NC_035103.1	13387168	.	T	C	.	.	MAF_INRAE=9.494;MAF_USDA=4.918
NC_035103.1	13387187	.	C	A	.	.	MAF_INRAE=10.127
NC_035103.1	13387247	.	A	G	.	.	MAF_USDA=7.059
NC_035103.1	13387279	.	G	A	.	.	MAF_USDA=1.765
NC_035103.1	13387347	.	G	A	.	.	MAF_INRAE=3.797;MAF_USDA=10.119
NC_035103.1	13387357	.	T	A	.	.	MAF_USDA=1.667
NC_035103.1	13387382	.	G	T	.	.	MAF_USDA=5.357
NC_035103.1	13387406	.	G	A	.	.	MAF_USDA=1.639
NC_035103.1	13387477	.	G	C	.	.	MAF_INRAE=43.671;MAF_USDA=28.824
NC_035103.1	13387492	.	A	T	.	.	MAF_USDA=6.25
NC_035103.1	13387508	.	C	A	.	.	MAF_INRAE=11.392;MAF_USDA=21.765
NC_035103.1	13387532	.	C	T	.	.	MAF_USDA=2.459
NC_035103.1	13387607	.	C	T	.	.	MAF_USDA=9.836
NC_035103.1	13387685	.	A	C	.	.	MAF_INRAE=3.797;MAF_USDA=10.417
NC_035103.1	13387754	.	C	T	.	.	MAF_INRAE=5.263;MAF_USDA=9.412
NC_035103.1	13387843	.	G	A	.	.	MAF_USDA=3.279
NC_035103.1	13387863	.	T	A	.	.	MAF_INRAE=11.392;MAF_USDA=23.529
NC_035103.1	13387928	.	C	T	.	.	MAF_INRAE=31.579;MAF_USDA=11.765
NC_035103.1	13387935	.	C	G	.	.	MAF_INRAE=31.579;MAF_USDA=20.0
NC_035103.1	13387964	.	C	T	.	.	MAF_INRAE=9.167;MAF_USDA=2.459
NC_035103.1	13388026	.	G	A	.	.	MAF_USDA=1.639
NC_035103.1	13388074	.	G	A	.	.	MAF_INRAE=7.5;MAF_USDA=1.639
NC_035103.1	13388124	.	C	A	.	.	MAF_USDA=2.353
NC_035103.1	13388125	.	A	G	.	.	MAF_USDA=1.639
NC_035103.1	13388172	.	A	C	.	.	MAF_INRAE=17.089;MAF_USDA=10.0
NC_035103.1	13388178	.	G	A	.	.	MAF_INRAE=3.797;MAF_USDA=15.294
NC_035103.1	13388231	.	T	C	.	.	MAF_USDA=5.294
NC_035103.1	13388383	.	A	G	.	.	MAF_INRAE=43.038;MAF_USDA=49.412
NC_035103.1	13388402	.	G	A	.	.	MAF_INRAE=36.076;MAF_USDA=44.118
NC_035103.1	13388683	.	C	T	.	.	MAF_INRAE=9.167;MAF_USDA=14.583
NC_035103.1	13388737	.	C	T	.	.	MAF_USDA=4.098
NC_035103.1	13388855	.	C	T	.	.	MAF_INRAE=45.57;MAF_USDA=21.765
NC_035103.1	13388904	.	G	A	.	.	MAF_INRAE=10.127;MAF_USDA=5.738
NC_035103.1	13388996	.	A	C	.	.	MAF_USDA=2.941
NC_035103.1	13389035	.	T	G	.	.	MAF_INRAE=9.494;MAF_USDA=11.765
NC_035103.1	13389050	.	T	A	.	.	MAF_INRAE=10.759;MAF_USDA=1.667
NC_035103.1	13389051	.	A	C	.	.	MAF_INRAE=17.089
NC_035103.1	13389133	.	A	C	.	.	MAF_USDA=1.639
NC_035103.1	13389208	.	C	T	.	.	MAF_USDA=2.353
NC_035103.1	13389226	.	A	T	.	.	MAF_USDA=3.279
NC_035103.1	13389393	.	A	T	.	.	MAF_USDA=4.118
NC_035103.1	13389430	.	C	A	.	.	MAF_USDA=5.294
NC_035103.1	13389437	.	T	G	.	.	MAF_USDA=4.118
NC_035103.1	13389536	.	A	T	.	.	MAF_INRAE=9.167;MAF_USDA=8.197
NC_035103.1	13389660	.	A	T	.	.	MAF_USDA=5.882
NC_035103.1	13389676	.	C	T	.	.	MAF_USDA=1.639
NC_035103.1	13389692	.	A	C	.	.	MAF_USDA=1.639
NC_035103.1	13389726	.	C	T	.	.	MAF_USDA=4.167
NC_035103.1	13389728	.	T	C	.	.	MAF_USDA=1.765
NC_035103.1	13389736	.	G	T	.	.	MAF_USDA=1.765
NC_035103.1	13389746	.	A	T	.	.	MAF_USDA=4.167
NC_035103.1	13389750	.	G	T	.	.	MAF_USDA=4.167
NC_035103.1	13389817	.	A	C	.	.	MAF_INRAE=28.481;MAF_USDA=17.647
NC_035103.1	13389851	.	T	C	.	.	MAF_INRAE=28.947;MAF_USDA=16.667
NC_035103.1	13389852	.	G	C	.	.	MAF_USDA=16.667
NC_035103.1	13389857	.	C	A	.	.	MAF_USDA=1.639
NC_035103.1	13389915	.	C	G	.	.	MAF_INRAE=28.481;MAF_USDA=17.059
NC_035103.1	13389920	.	G	A	.	.	MAF_INRAE=20.253;MAF_USDA=2.459
NC_035103.1	13389974	.	C	A	.	.	MAF_INRAE=35.443;MAF_USDA=22.353
NC_035103.1	13390124	.	T	A	.	.	MAF_USDA=2.083
NC_035103.1	13390132	.	A	C	.	.	MAF_INRAE=9.167
NC_035103.1	13390138	.	C	A	.	.	MAF_USDA=4.118
NC_035103.1	13390171	.	C	T	.	.	MAF_INRAE=27.215;MAF_USDA=5.882
NC_035103.1	13390172	.	A	G	.	.	MAF_INRAE=34.167;MAF_USDA=5.882
NC_035103.1	13390184	.	G	C	.	.	MAF_INRAE=27.215;MAF_USDA=5.882
NC_035103.1	13390199	.	T	A	.	.	MAF_INRAE=26.582;MAF_USDA=5.882
NC_035103.1	13390271	.	G	T	.	.	MAF_INRAE=28.481;MAF_USDA=18.235
NC_035103.1	13390288	.	T	A	.	.	MAF_USDA=1.765
NC_035103.1	13390289	.	C	A	.	.	MAF_USDA=1.765
NC_035103.1	13390343	.	C	T	.	.	MAF_INRAE=19.62
NC_035103.1	13390493	.	C	A	.	.	MAF_USDA=1.765
NC_035103.1	13390541	.	A	C	.	.	MAF_USDA=3.279
NC_035103.1	13390545	.	T	G	.	.	MAF_USDA=4.706
NC_035103.1	13390599	.	C	A	.	.	MAF_USDA=1.639
NC_035103.1	13390669	.	A	G	.	.	MAF_USDA=1.639
NC_035103.1	13390717	.	A	C	.	.	MAF_INRAE=9.167;MAF_USDA=14.583
NC_035103.1	13390854	.	G	T	.	.	MAF_INRAE=10.127
NC_035103.1	13390891	.	A	C	.	.	MAF_USDA=4.118
NC_035103.1	13390914	.	T	A	.	.	MAF_USDA=10.417
NC_035103.1	13390941	.	C	T	.	.	MAF_USDA=3.279
NC_035103.1	13391230	.	G	T	.	.	MAF_USDA=5.294
NC_035103.1	13391302	.	C	A	.	.	MAF_INRAE=20.886;MAF_USDA=2.459
NC_035103.1	13391410	.	T	G	.	.	MAF_INRAE=3.797;MAF_USDA=14.118
NC_035103.1	13391414	.	C	T	.	.	MAF_INRAE=26.582;MAF_USDA=13.529
NC_035103.1	13391648	.	T	C	.	.	MAF_USDA=1.765
NC_035103.1	13391665	.	T	A	.	.	MAF_USDA=5.738
NC_035103.1	13391678	.	T	G	.	.	MAF_INRAE=26.582;MAF_USDA=7.647
NC_035103.1	13391694	.	C	T	.	.	MAF_USDA=4.098
NC_035103.1	13391695	.	G	A	.	.	MAF_USDA=4.706
NC_035103.1	13391736	.	A	G	.	.	MAF_USDA=3.279
NC_035103.1	13391771	.	T	G	.	.	MAF_INRAE=9.494
NC_035103.1	13391817	.	T	C	.	.	MAF_USDA=4.167
NC_035103.1	13391825	.	A	C	.	.	MAF_USDA=8.333
NC_035103.1	13391853	.	C	T	.	.	MAF_INRAE=29.114;MAF_USDA=48.214
NC_035103.1	13392133	.	T	C	.	.	MAF_INRAE=17.089;MAF_USDA=13.529
NC_035103.1	13392166	.	G	A	.	.	MAF_USDA=6.25
NC_035103.1	13392171	.	ATTTTTTG	ATTTTTTT	.	.	MAF_USDA=14.583
NC_035103.1	13392178	.	G	T	.	.	MAF_INRAE=17.089;MAF_USDA=15.254
NC_035103.1	13392364	.	A	G	.	.	MAF_USDA=6.557
NC_035103.1	13392401	.	C	T	.	.	MAF_INRAE=17.089;MAF_USDA=11.765
NC_035103.1	13392464	.	G	A	.	.	MAF_INRAE=9.167;MAF_USDA=2.459
NC_035103.1	13392481	.	A	G	.	.	MAF_USDA=7.059
NC_035103.1	13392681	.	A	T	.	.	MAF_USDA=7.059
NC_035103.1	13392718	.	C	T	.	.	MAF_USDA=20.0
NC_035103.1	13392753	.	G	A	.	.	MAF_USDA=1.765
NC_035103.1	13392810	.	T	C	.	.	MAF_USDA=2.459
NC_035103.1	13392852	.	A	G	.	.	MAF_USDA=6.471
NC_035103.1	13392944	.	T	G	.	.	MAF_USDA=31.765
NC_035103.1	13392973	.	A	C	.	.	MAF_USDA=8.235
NC_035103.1	13393040	.	C	A	.	.	MAF_USDA=4.167
NC_035103.1	13393063	.	C	A	.	.	MAF_USDA=3.333
NC_035103.1	13393095	.	A	G	.	.	MAF_USDA=8.197
NC_035103.1	13393097	.	G	A	.	.	MAF_USDA=2.941
NC_035103.1	13393144	.	C	T	.	.	MAF_USDA=4.918
NC_035103.1	13393208	.	A	T	.	.	MAF_USDA=1.765
NC_035103.1	13393235	.	A	T	.	.	MAF_USDA=30.588
NC_035103.1	13393241	.	T	C	.	.	MAF_USDA=29.412
NC_035103.1	13393277	.	G	C	.	.	MAF_USDA=6.471
NC_035103.1	13393300	.	A	C	.	.	MAF_USDA=6.471
NC_035103.1	13393309	.	A	G	.	.	MAF_USDA=21.765
NC_035103.1	13393368	.	C	G	.	.	MAF_USDA=6.471
NC_035103.1	13393370	.	T	G	.	.	MAF_USDA=5.882
NC_035103.1	13393371	.	C	A	.	.	MAF_USDA=6.471
NC_035103.1	13393373	.	G	C	.	.	MAF_USDA=5.882
NC_035103.1	13393374	.	C	A	.	.	MAF_USDA=5.882
NC_035103.1	13393549	.	T	G	.	.	MAF_USDA=2.353
NC_035103.1	13393573	.	G	C	.	.	MAF_USDA=2.353
NC_035103.1	13393626	.	G	A	.	.	MAF_INRAE=26.582;MAF_USDA=13.529
NC_035103.1	13393636	.	C	T	.	.	MAF_INRAE=5.263
NC_035103.1	13393662	.	G	A	.	.	MAF_INRAE=17.089;MAF_USDA=10.0
NC_035103.1	13393670	.	T	C	.	.	MAF_USDA=4.118
NC_035103.1	13393686	.	C	T	.	.	MAF_INRAE=28.481;MAF_USDA=17.059
NC_035103.1	13393707	.	C	A	.	.	MAF_USDA=4.167
NC_035103.1	13393711	.	C	A	.	.	MAF_USDA=8.197
NC_035103.1	13393720	.	G	A	.	.	MAF_INRAE=28.481;MAF_USDA=17.059
NC_035103.1	13393759	.	G	A	.	.	MAF_USDA=2.941
NC_035103.1	13393780	.	G	A	.	.	MAF_INRAE=27.215;MAF_USDA=5.294
NC_035103.1	13393852	.	G	A	.	.	MAF_INRAE=9.494;MAF_USDA=24.706
NC_035103.1	13393875	.	T	C	.	.	MAF_USDA=7.647
NC_035103.1	13393880	.	C	T	.	.	MAF_USDA=8.235
NC_035103.1	13393939	.	T	C	.	.	MAF_INRAE=10.759;MAF_USDA=29.412
NC_035103.1	13393952	.	G	A	.	.	MAF_USDA=1.765
NC_035103.1	13394002	.	C	T	.	.	MAF_USDA=5.294
NC_035103.1	13394012	.	C	T	.	.	MAF_USDA=3.279
NC_035103.1	13394044	.	C	T	.	.	MAF_USDA=3.279
NC_035103.1	13394059	.	G	A	.	.	MAF_INRAE=27.848;MAF_USDA=30.588
NC_035103.1	13394076	.	A	C	.	.	MAF_INRAE=26.582;MAF_USDA=13.529
NC_035103.1	13394078	.	A	G	.	.	MAF_INRAE=28.333;MAF_USDA=13.529
NC_035103.1	13394085	.	G	C	.	.	MAF_INRAE=8.228;MAF_USDA=4.098
NC_035103.1	13394194	.	G	A	.	.	MAF_USDA=2.542
NC_035103.1	13394199	.	G	T	.	.	MAF_USDA=1.695
NC_035103.1	13394212	.	C	A	.	.	MAF_INRAE=9.167;MAF_USDA=4.237
NC_035103.1	13394259	.	G	C	.	.	MAF_USDA=1.639
NC_035103.1	13394360	.	A	T	.	.	MAF_INRAE=10.759;MAF_USDA=24.118
NC_035103.1	13394404	.	A	G	.	.	MAF_USDA=1.765
NC_035103.1	13394421	.	C	G	.	.	MAF_INRAE=17.089;MAF_USDA=11.765
NC_035103.1	13394431	.	C	T	.	.	MAF_USDA=7.059
NC_035103.1	13394506	.	G	A	.	.	MAF_USDA=6.25
NC_035103.1	13394520	.	T	C	.	.	MAF_INRAE=17.089;MAF_USDA=10.0
NC_035103.1	13394544	.	G	A	.	.	MAF_INRAE=27.215;MAF_USDA=12.5
NC_035103.1	13394631	.	A	G	.	.	MAF_INRAE=8.228;MAF_USDA=4.918
NC_035103.1	13394671	.	G	A	.	.	MAF_USDA=3.279
NC_035103.1	13394692	.	A	C	.	.	MAF_USDA=6.471
NC_035103.1	13394711	.	A	C	.	.	MAF_INRAE=26.582;MAF_USDA=14.118
NC_035103.1	13394721	.	C	T	.	.	MAF_INRAE=17.089
NC_035103.1	13394734	.	T	A	.	.	MAF_INRAE=1.667
NC_035103.1	13394743	.	G	A	.	.	MAF_INRAE=3.797
NC_035103.1	13394763	.	A	T	.	.	MAF_USDA=6.471
NC_035103.1	13394774	.	A	G	.	.	MAF_INRAE=3.797;MAF_USDA=6.25
NC_035103.1	13394810	.	G	A	.	.	MAF_USDA=7.059
NC_035103.1	13394818	.	A	G	.	.	MAF_INRAE=3.797;MAF_USDA=8.333
NC_035103.1	13394821	.	G	A	.	.	MAF_INRAE=3.333;MAF_USDA=8.333
NC_035103.1	13394823	.	C	A	.	.	MAF_USDA=2.353
NC_035103.1	13394880	.	G	T	.	.	MAF_USDA=2.459
NC_035103.1	13394924	.	C	T	.	.	MAF_INRAE=11.667;MAF_USDA=20.588
NC_035103.1	13394949	.	G	T	.	.	MAF_INRAE=31.579;MAF_USDA=10.0
NC_035103.1	13394974	.	G	A	.	.	MAF_USDA=2.459
NC_035103.1	13395196	.	T	C	.	.	MAF_USDA=5.882
NC_035103.1	13395210	.	T	C	.	.	MAF_INRAE=17.089;MAF_USDA=13.529
NC_035103.1	13395229	.	G	A	.	.	MAF_USDA=1.639
NC_035103.1	13395244	.	G	T	.	.	MAF_USDA=6.557
NC_035103.1	13395289	.	T	C	.	.	MAF_USDA=6.471
NC_035103.1	13395499	.	G	A	.	.	MAF_INRAE=9.494;MAF_USDA=5.738
NC_035103.1	13395500	.	G	A	.	.	MAF_USDA=1.639
NC_035103.1	13395569	.	C	T	.	.	MAF_INRAE=1.667
NC_035103.1	13395644	.	C	T	.	.	MAF_INRAE=5.263;MAF_USDA=10.0
NC_035103.1	13395678	.	C	T	.	.	MAF_INRAE=9.167;MAF_USDA=14.583
NC_035103.1	13395748	.	G	T	.	.	MAF_USDA=3.279
NC_035103.1	13395783	.	A	G	.	.	MAF_USDA=4.167
NC_035103.1	13395785	.	A	G	.	.	MAF_INRAE=17.089;MAF_USDA=2.083
NC_035103.1	13395788	.	G	A	.	.	MAF_USDA=6.471
NC_035103.1	13395923	.	G	T	.	.	MAF_INRAE=25.949;MAF_USDA=13.529
NC_035103.1	13395942	.	C	A	.	.	MAF_INRAE=10.759;MAF_USDA=20.0
NC_035103.1	13395982	.	G	A	.	.	MAF_USDA=3.529
NC_035103.1	13396015	.	G	A	.	.	MAF_USDA=2.353
NC_035103.1	13396052	.	G	T	.	.	MAF_INRAE=11.392;MAF_USDA=12.5
NC_035103.1	13396066	.	A	G	.	.	MAF_INRAE=11.392;MAF_USDA=18.235
NC_035103.1	13396079	.	C	T	.	.	MAF_INRAE=8.861;MAF_USDA=5.738
NC_035103.1	13396102	.	C	T	.	.	MAF_USDA=2.083
NC_035103.1	13396236	.	G	A	.	.	MAF_INRAE=31.579;MAF_USDA=16.867
NC_035103.1	13396238	.	G	A	.	.	MAF_USDA=16.867
NC_035103.1	13396269	.	A	G	.	.	MAF_USDA=12.5
NC_035103.1	13396381	.	T	C	.	.	MAF_USDA=2.941
NC_035103.1	13396402	.	T	C	.	.	MAF_INRAE=43.038;MAF_USDA=48.235
NC_035103.1	13396405	.	T	G	.	.	MAF_USDA=1.639
NC_035103.1	13396435	.	T	A	.	.	MAF_INRAE=8.228;MAF_USDA=5.738
NC_035103.1	13396436	.	T	A	.	.	MAF_USDA=1.639
NC_035103.1	13396465	.	C	A	.	.	MAF_INRAE=12.5;MAF_USDA=2.459
NC_035103.1	13396481	.	G	A	.	.	MAF_USDA=2.459
NC_035103.1	13396483	.	G	C	.	.	MAF_USDA=3.279
NC_035103.1	13396505	.	G	A	.	.	MAF_INRAE=28.481;MAF_USDA=17.647
NC_035103.1	13396512	.	C	T	.	.	MAF_USDA=1.639
NC_035103.1	13396546	.	T	G	.	.	MAF_USDA=5.294
NC_035103.1	13396694	.	C	G	.	.	MAF_INRAE=5.263;MAF_USDA=11.176
NC_035103.1	13396836	.	G	A	.	.	MAF_USDA=3.279
NC_035103.1	13396837	.	T	A	.	.	MAF_INRAE=3.333;MAF_USDA=11.765
NC_035103.1	13396909	.	C	A	.	.	MAF_INRAE=12.5
NC_035103.1	13396917	.	G	A	.	.	MAF_INRAE=31.013;MAF_USDA=41.765
NC_035103.1	13396928	.	C	A	.	.	MAF_USDA=10.417
NC_035103.1	13396992	.	C	G	.	.	MAF_INRAE=5.263;MAF_USDA=11.765
NC_035103.1	13397060	.	A	G	.	.	MAF_INRAE=24.167;MAF_USDA=4.237
NC_035103.1	13397128	.	C	A	.	.	MAF_INRAE=3.333;MAF_USDA=29.012
NC_035103.1	13397242	.	T	G	.	.	MAF_USDA=5.556
NC_035103.1	13397243	.	T	A	.	.	MAF_INRAE=49.167;MAF_USDA=36.42
NC_035103.1	13397244	.	G	T	.	.	MAF_USDA=4.321
NC_035103.1	13397250	.	T	G	.	.	MAF_USDA=14.198
NC_035103.1	13397278	.	C	A	.	.	MAF_USDA=2.542
NC_035103.1	13397326	.	A	C	.	.	MAF_USDA=1.695
NC_035103.1	13397388	.	C	A	.	.	MAF_USDA=4.268
NC_035103.1	13397411	.	T	C	.	.	MAF_INRAE=3.333;MAF_USDA=28.659
NC_035103.1	13397422	.	C	A	.	.	MAF_INRAE=26.667;MAF_USDA=30.488
NC_035103.1	13397429	.	T	A	.	.	MAF_INRAE=3.333;MAF_USDA=28.049
NC_035103.1	13397479	.	G	A	.	.	MAF_INRAE=25.0;MAF_USDA=9.259
NC_035103.1	13397536	.	A	T	.	.	MAF_INRAE=25.833;MAF_USDA=23.494
NC_035103.1	13397597	.	G	A	.	.	MAF_INRAE=29.167;MAF_USDA=20.455
NC_035103.1	13397602	.	C	G	.	.	MAF_USDA=3.279
NC_035103.1	13397632	.	G	A	.	.	MAF_INRAE=17.5;MAF_USDA=15.663
NC_035103.1	13397669	.	T	C	.	.	MAF_INRAE=28.333;MAF_USDA=8.434
NC_035103.1	13397708	.	T	G	.	.	MAF_INRAE=25.0;MAF_USDA=5.0
NC_035103.1	13397710	.	C	A	.	.	MAF_USDA=3.659
NC_035103.1	13397809	.	A	T	.	.	MAF_USDA=3.659
NC_035103.1	13397810	.	G	T	.	.	MAF_USDA=5.488
NC_035103.1	13397839	.	A	T	.	.	MAF_USDA=4.762
NC_035103.1	13397856	.	C	T	.	.	MAF_INRAE=17.5;MAF_USDA=13.529
NC_035103.1	13397995	.	G	A	.	.	MAF_INRAE=3.333;MAF_USDA=23.529
NC_035103.1	13398009	.	A	G	.	.	MAF_USDA=2.459
NC_035103.1	13398030	.	G	A	.	.	MAF_USDA=11.176
NC_035103.1	13398065	.	C	A	.	.	MAF_INRAE=3.333;MAF_USDA=24.118
NC_035103.1	13398067	.	T	C	.	.	MAF_USDA=1.639
NC_035103.1	13398089	.	T	A	.	.	MAF_INRAE=3.333;MAF_USDA=26.506
NC_035103.1	13398116	.	G	C	.	.	MAF_INRAE=3.333;MAF_USDA=25.595
NC_035103.1	13398187	.	C	T	.	.	MAF_INRAE=18.333;MAF_USDA=6.627
NC_035103.1	13398240	.	A	G	.	.	MAF_INRAE=9.167;MAF_USDA=1.667
NC_035103.1	13398308	.	T	C	.	.	MAF_USDA=16.667
NC_035103.1	13398363	.	T	A	.	.	MAF_USDA=3.614
NC_035103.1	13398366	.	A	G	.	.	MAF_USDA=1.695
NC_035103.1	13398371	.	T	G	.	.	MAF_USDA=1.695
NC_035103.1	13398398	.	T	A	.	.	MAF_USDA=2.083
NC_035103.1	13398413	.	C	T	.	.	MAF_USDA=13.415
NC_035103.1	13398588	.	C	T	.	.	MAF_INRAE=3.333;MAF_USDA=27.711
NC_035103.1	13398593	.	G	T	.	.	MAF_INRAE=3.333;MAF_USDA=27.711
NC_035103.1	13398644	.	C	T	.	.	MAF_USDA=12.5
NC_035103.1	13398884	.	T	A	.	.	MAF_USDA=1.695
NC_035103.1	13398913	.	C	T	.	.	MAF_INRAE=17.5;MAF_USDA=19.277
NC_035103.1	13398921	.	A	G	.	.	MAF_USDA=8.475
NC_035103.1	13398987	.	T	G	.	.	MAF_USDA=3.529
NC_035103.1	13399007	.	C	T	.	.	MAF_USDA=4.098
NC_035103.1	13399023	.	C	T	.	.	MAF_INRAE=1.667
NC_035103.1	13399075	.	C	A	.	.	MAF_USDA=3.614
NC_035103.1	13399099	.	A	G	.	.	MAF_INRAE=12.5
NC_035103.1	13399119	.	C	T	.	.	MAF_INRAE=2.5;MAF_USDA=13.855
NC_035103.1	13399174	.	C	T	.	.	MAF_USDA=16.667
NC_035103.1	13399217	.	A	T	.	.	MAF_INRAE=25.0
NC_035103.1	13399266	.	G	T	.	.	MAF_INRAE=27.5;MAF_USDA=7.738
NC_035103.1	13399283	.	G	T	.	.	MAF_INRAE=3.333;MAF_USDA=8.333
NC_035103.1	13399291	.	G	A	.	.	MAF_INRAE=3.333;MAF_USDA=28.571
NC_035103.1	13399296	.	C	T	.	.	MAF_USDA=2.5
NC_035103.1	13399310	.	G	T	.	.	MAF_INRAE=27.5;MAF_USDA=11.31
NC_035103.1	13399311	.	A	T	.	.	MAF_INRAE=27.5;MAF_USDA=11.31
NC_035103.1	13399495	.	A	C	.	.	MAF_INRAE=1.667;MAF_USDA=24.118
NC_035103.1	13399568	.	C	T	.	.	MAF_INRAE=16.667;MAF_USDA=17.262
NC_035103.1	13399623	.	C	T	.	.	MAF_USDA=2.542
NC_035103.1	13399635	.	C	T	.	.	MAF_INRAE=29.167;MAF_USDA=11.446
NC_035103.1	13399677	.	T	G	.	.	MAF_INRAE=12.5;MAF_USDA=2.542
NC_035103.1	13399680	.	G	T	.	.	MAF_INRAE=2.5;MAF_USDA=4.217
NC_035103.1	13399727	.	C	T	.	.	MAF_USDA=1.695
NC_035103.1	13399940	.	A	T	.	.	MAF_INRAE=17.5;MAF_USDA=19.277
NC_035103.1	13399959	.	G	A	.	.	MAF_USDA=5.952
NC_035103.1	13400046	.	A	T	.	.	MAF_INRAE=3.333;MAF_USDA=27.381
NC_035103.1	13400124	.	A	G	.	.	MAF_INRAE=3.333;MAF_USDA=26.786
NC_035103.1	13400133	.	T	C	.	.	MAF_INRAE=7.5
NC_035103.1	13400146	.	C	A	.	.	MAF_USDA=5.0
NC_035103.1	13400206	.	T	C	.	.	MAF_INRAE=3.333;MAF_USDA=28.049
NC_035103.1	13400230	.	A	G	.	.	MAF_INRAE=3.333;MAF_USDA=4.217
NC_035103.1	13400247	.	A	C	.	.	MAF_INRAE=3.333;MAF_USDA=27.108
NC_035103.1	13400256	.	A	G	.	.	MAF_INRAE=3.333;MAF_USDA=4.819
NC_035103.1	13400265	.	A	G	.	.	MAF_INRAE=26.667;MAF_USDA=31.928
NC_035103.1	13400385	.	C	T	.	.	MAF_INRAE=5.063;MAF_USDA=24.706
NC_035103.1	13400386	.	G	A	.	.	MAF_USDA=1.639
NC_035103.1	13400406	.	G	A	.	.	MAF_INRAE=17.089;MAF_USDA=17.059
NC_035103.1	13400460	.	T	A	.	.	MAF_INRAE=5.063;MAF_USDA=23.529
NC_035103.1	13400464	.	A	T	.	.	MAF_INRAE=25.949;MAF_USDA=7.059
NC_035103.1	13400493	.	G	A	.	.	MAF_USDA=1.639
NC_035103.1	13400568	.	TCT	TCC	.	.	MAF_USDA=35.417
NC_035103.1	13400570	.	T	C	.	.	MAF_INRAE=5.063;MAF_USDA=18.033
NC_035103.1	13400573	.	C	T	.	.	MAF_INRAE=3.333;MAF_USDA=22.941
NC_035103.1	13400651	.	G	A	.	.	MAF_INRAE=3.797;MAF_USDA=13.095
NC_035103.1	13400662	.	A	C	.	.	MAF_USDA=3.279
NC_035103.1	13400698	.	A	C	.	.	MAF_USDA=1.639
NC_035103.1	13400699	.	A	G	.	.	MAF_USDA=1.639
NC_035103.1	13400707	.	T	A	.	.	MAF_INRAE=5.063;MAF_USDA=23.529
NC_035103.1	13400727	.	C	T	.	.	MAF_USDA=10.588
NC_035103.1	13400822	.	C	T	.	.	MAF_USDA=7.377
NC_035103.1	13400856	.	C	A	.	.	MAF_USDA=4.706
NC_035103.1	13401021	.	C	G	.	.	MAF_INRAE=5.063;MAF_USDA=21.176
NC_035103.1	13401050	.	G	A	.	.	MAF_INRAE=20.253;MAF_USDA=3.279
NC_035103.1	13401159	.	C	A	.	.	MAF_USDA=33.333
NC_035103.1	13401165	.	T	G	.	.	MAF_USDA=2.083
NC_035103.1	13401178	.	G	A	.	.	MAF_USDA=2.459
NC_035103.1	13401182	.	G	A	.	.	MAF_INRAE=17.089;MAF_USDA=9.412
NC_035103.1	13401211	.	T	C	.	.	MAF_USDA=18.824
NC_035103.1	13401254	.	G	C	.	.	MAF_USDA=11.475
NC_035103.1	13401348	.	G	C	.	.	MAF_INRAE=3.333;MAF_USDA=29.167
NC_035103.1	13401461	.	G	A	.	.	MAF_USDA=2.083
NC_035103.1	13401597	.	A	G	.	.	MAF_USDA=18.675
NC_035103.1	13401709	.	G	A	.	.	MAF_USDA=2.941
NC_035103.1	13401729	.	C	T	.	.	MAF_INRAE=3.797;MAF_USDA=12.941
NC_035103.1	13401758	.	G	T	.	.	MAF_USDA=1.639
NC_035103.1	13401815	.	C	A	.	.	MAF_USDA=3.279
NC_035103.1	13401831	.	C	A	.	.	MAF_INRAE=31.579;MAF_USDA=10.0
NC_035103.1	13401911	.	C	A	.	.	MAF_USDA=2.353
NC_035103.1	13402034	.	G	C	.	.	MAF_USDA=3.529
NC_035103.1	13402083	.	T	C	.	.	MAF_INRAE=31.579;MAF_USDA=11.176
NC_035103.1	13402144	.	C	T	.	.	MAF_USDA=2.459
NC_035103.1	13402174	.	C	T	.	.	MAF_INRAE=5.063;MAF_USDA=31.176
NC_035103.1	13402219	.	A	G	.	.	MAF_INRAE=18.333;MAF_USDA=5.882
NC_035103.1	13402326	.	C	T	.	.	MAF_INRAE=5.063;MAF_USDA=23.529
NC_035103.1	13402367	.	C	T	.	.	MAF_USDA=3.279
NC_035103.1	13402499	.	C	T	.	.	MAF_USDA=1.639
NC_035103.1	13402536	.	T	A	.	.	MAF_INRAE=22.152;MAF_USDA=23.529
NC_035103.1	13402566	.	T	A	.	.	MAF_INRAE=27.215;MAF_USDA=47.059
NC_035103.1	13402647	.	G	T	.	.	MAF_INRAE=18.333;MAF_USDA=5.882
NC_035103.1	13402665	.	T	C	.	.	MAF_INRAE=22.152;MAF_USDA=23.529
NC_035103.1	13402736	.	C	A	.	.	MAF_USDA=2.941
NC_035103.1	13402789	.	C	T	.	.	MAF_USDA=1.639
NC_035103.1	13403058	.	C	G	.	.	MAF_USDA=8.197
NC_035103.1	13403060	.	C	T	.	.	MAF_USDA=1.639
NC_035103.1	13403061	.	G	T	.	.	MAF_USDA=1.639
NC_035103.1	13403062	.	G	T	.	.	MAF_USDA=1.639
NC_035103.1	13403128	.	G	C	.	.	MAF_USDA=4.706
NC_035103.1	13403147	.	G	A	.	.	MAF_USDA=2.083
NC_035103.1	13403156	.	G	A	.	.	MAF_USDA=3.529
NC_035103.1	13403182	.	G	A	.	.	MAF_INRAE=3.797;MAF_USDA=13.529
NC_035103.1	13403292	.	T	A	.	.	MAF_INRAE=27.215;MAF_USDA=47.059
NC_035103.1	13403316	.	C	T	.	.	MAF_USDA=3.279
NC_035103.1	13403441	.	A	G	.	.	MAF_INRAE=27.215;MAF_USDA=48.235
NC_035103.1	13403456	.	T	G	.	.	MAF_USDA=8.197
NC_035103.1	13403486	.	G	T	.	.	MAF_INRAE=27.215;MAF_USDA=42.941
NC_035103.1	13403610	.	G	A	.	.	MAF_USDA=6.471
NC_035103.1	13403637	.	T	G	.	.	MAF_INRAE=21.519;MAF_USDA=4.098
NC_035103.1	13403801	.	T	C	.	.	MAF_INRAE=8.228;MAF_USDA=4.706
NC_035103.1	13403820	.	A	G	.	.	MAF_USDA=5.294
NC_035103.1	13403869	.	A	G	.	.	MAF_USDA=3.279
NC_035103.1	13403924	.	T	C	.	.	MAF_INRAE=22.152;MAF_USDA=23.529
NC_035103.1	13403976	.	A	G	.	.	MAF_USDA=2.459
NC_035103.1	13403982	.	G	A	.	.	MAF_USDA=10.0
NC_035103.1	13404120	.	C	A	.	.	MAF_INRAE=10.127
NC_035103.1	13404163	.	C	T	.	.	MAF_INRAE=9.167;MAF_USDA=5.294
NC_035103.1	13404214	.	A	C	.	.	MAF_USDA=2.459
NC_035103.1	13404254	.	G	T	.	.	MAF_INRAE=9.167;MAF_USDA=2.353
NC_035103.1	13404275	.	C	A	.	.	MAF_INRAE=1.667
NC_035103.1	13404528	.	T	G	.	.	MAF_INRAE=5.263;MAF_USDA=10.588
NC_035103.1	13404542	.	G	T	.	.	MAF_INRAE=20.253;MAF_USDA=3.279
NC_035103.1	13404543	.	CT	CA	.	.	MAF_USDA=10.417
NC_035103.1	13404552	.	G	T	.	.	MAF_INRAE=16.667;MAF_USDA=2.083
NC_035103.1	13404805	.	T	A	.	.	MAF_USDA=9.412
NC_035103.1	13404876	.	C	A	.	.	MAF_USDA=2.459
NC_035103.1	13404930	.	T	A	.	.	MAF_USDA=3.529
NC_035103.1	13405000	.	C	T	.	.	MAF_INRAE=5.063;MAF_USDA=24.118
NC_035103.1	13405008	.	G	A	.	.	MAF_INRAE=20.253;MAF_USDA=3.279
NC_035103.1	13405043	.	G	C	.	.	MAF_INRAE=11.392;MAF_USDA=11.765
NC_035103.1	13405045	.	T	C	.	.	MAF_INRAE=3.333;MAF_USDA=11.765
NC_035103.1	13405047	.	C	G	.	.	MAF_INRAE=3.333;MAF_USDA=11.765
NC_035103.1	13405079	.	C	T	.	.	MAF_INRAE=5.263;MAF_USDA=10.0
NC_035103.1	13405246	.	T	A	.	.	MAF_USDA=1.639
NC_035103.1	13405268	.	A	C	.	.	MAF_USDA=2.459
NC_035103.1	13405292	.	C	T	.	.	MAF_USDA=2.459
NC_035103.1	13405299	.	A	T	.	.	MAF_INRAE=44.304;MAF_USDA=41.176
NC_035103.1	13405395	.	A	T	.	.	MAF_USDA=2.083
NC_035103.1	13405423	.	A	T	.	.	MAF_USDA=3.279
NC_035103.1	13405512	.	C	A	.	.	MAF_USDA=1.639
NC_035103.1	13405622	.	A	G	.	.	MAF_USDA=1.639
NC_035103.1	13405623	.	A	C	.	.	MAF_USDA=1.639
NC_035103.1	13405624	.	A	T	.	.	MAF_INRAE=1.667;MAF_USDA=2.459
NC_035103.1	13405630	.	T	A	.	.	MAF_USDA=8.197
NC_035103.1	13405631	.	A	C	.	.	MAF_INRAE=10.759
NC_035103.1	13405752	.	A	C	.	.	MAF_INRAE=18.354;MAF_USDA=39.412
NC_035103.1	13405763	.	C	T	.	.	MAF_INRAE=13.924
NC_035103.1	13405832	.	T	C	.	.	MAF_INRAE=9.167;MAF_USDA=14.583
NC_035103.1	13405870	.	G	A	.	.	MAF_INRAE=9.167;MAF_USDA=4.706
NC_035103.1	13405921	.	T	A	.	.	MAF_INRAE=13.924;MAF_USDA=7.377
NC_035103.1	13406148	.	A	T	.	.	MAF_INRAE=9.167;MAF_USDA=14.583
NC_035103.1	13406153	.	C	T	.	.	MAF_INRAE=9.167;MAF_USDA=14.583
NC_035103.1	13406172	.	G	T	.	.	MAF_INRAE=5.063;MAF_USDA=12.353
NC_035103.1	13406214	.	A	C	.	.	MAF_USDA=1.639
NC_035103.1	13406227	.	C	T	.	.	MAF_USDA=4.118
NC_035103.1	13406258	.	C	G	.	.	MAF_INRAE=4.167
NC_035103.1	13406261	.	G	T	.	.	MAF_INRAE=4.167
NC_035103.1	13406262	.	T	A	.	.	MAF_INRAE=4.167
NC_035103.1	13406263	.	G	A	.	.	MAF_INRAE=4.167
NC_035103.1	13406268	.	T	C	.	.	MAF_INRAE=4.167
NC_035103.1	13406270	.	T	C	.	.	MAF_INRAE=4.167
NC_035103.1	13406271	.	G	A	.	.	MAF_INRAE=3.333
NC_035103.1	13406275	.	T	G	.	.	MAF_INRAE=4.167
NC_035103.1	13406285	.	C	T	.	.	MAF_USDA=4.706
NC_035103.1	13406286	.	G	A	.	.	MAF_INRAE=43.038;MAF_USDA=37.647
NC_035103.1	13406292	.	T	C	.	.	MAF_USDA=4.098
NC_035103.1	13406298	.	G	T	.	.	MAF_INRAE=6.667;MAF_USDA=7.377
NC_035103.1	13406303	.	C	T	.	.	MAF_USDA=1.639
NC_035103.1	13406304	.	T	A	.	.	MAF_INRAE=7.5;MAF_USDA=11.176
NC_035103.1	13406309	.	T	C	.	.	MAF_INRAE=6.667;MAF_USDA=11.176
NC_035103.1	13406322	.	A	C	.	.	MAF_USDA=14.706
NC_035103.1	13406333	.	G	A	.	.	MAF_USDA=5.738
NC_035103.1	13406334	.	A	G	.	.	MAF_USDA=5.738
NC_035103.1	13406337	.	A	C	.	.	MAF_USDA=5.738
NC_035103.1	13406341	.	C	T	.	.	MAF_USDA=7.647
NC_035103.1	13406343	.	C	T	.	.	MAF_USDA=10.0
NC_035103.1	13406344	.	C	A	.	.	MAF_USDA=7.059
NC_035103.1	13406354	.	T	A	.	.	MAF_USDA=17.059
NC_035103.1	13406368	.	G	A	.	.	MAF_USDA=39.583
NC_035103.1	13406386	.	A	T	.	.	MAF_USDA=25.0
NC_035103.1	13406388	.	A	G	.	.	MAF_USDA=29.167
NC_035103.1	13406392	.	A	T	.	.	MAF_USDA=31.25
NC_035103.1	13406399	.	T	A	.	.	MAF_INRAE=36.709;MAF_USDA=32.941
NC_035103.1	13406414	.	T	G	.	.	MAF_USDA=4.167
NC_035103.1	13406425	.	A	G	.	.	MAF_INRAE=9.167;MAF_USDA=4.706
NC_035103.1	13406451	.	G	A	.	.	MAF_USDA=4.167
NC_035103.1	13406521	.	A	G	.	.	MAF_USDA=9.016
NC_035103.1	13406614	.	G	T	.	.	MAF_USDA=4.098
NC_035103.1	13406805	.	T	C	.	.	MAF_USDA=2.459
NC_035103.1	13406913	.	C	T	.	.	MAF_USDA=2.459
NC_035103.1	13406914	.	T	G	.	.	MAF_INRAE=13.924;MAF_USDA=5.738
NC_035103.1	13406917	.	C	T	.	.	MAF_USDA=4.098
NC_035103.1	13406989	.	T	G	.	.	MAF_USDA=1.639
NC_035103.1	13407053	.	C	A	.	.	MAF_INRAE=37.342;MAF_USDA=17.647
NC_035103.1	13407058	.	C	A	.	.	MAF_INRAE=9.167;MAF_USDA=4.706
NC_035103.1	13407128	.	C	A	.	.	MAF_INRAE=34.177;MAF_USDA=25.294
NC_035103.1	13407131	.	T	G	.	.	MAF_USDA=1.639
NC_035103.1	13407181	.	C	A	.	.	MAF_INRAE=27.848;MAF_USDA=4.098
NC_035103.1	13407195	.	A	C	.	.	MAF_USDA=1.639
NC_035103.1	13407222	.	A	G	.	.	MAF_USDA=6.557
NC_035103.1	13407225	.	A	T	.	.	MAF_USDA=10.417
NC_035103.1	13407379	.	C	A	.	.	MAF_INRAE=37.342;MAF_USDA=18.235
NC_035103.1	13407390	.	G	A	.	.	MAF_USDA=1.639
NC_035103.1	13407407	.	T	C	.	.	MAF_USDA=7.059
NC_035103.1	13407499	.	T	A	.	.	MAF_USDA=4.118
NC_035103.1	13407540	.	G	T	.	.	MAF_INRAE=9.167;MAF_USDA=14.583
NC_035103.1	13407640	.	A	G	.	.	MAF_INRAE=10.759
NC_035103.1	13407662	.	A	C	.	.	MAF_USDA=1.639
NC_035103.1	13407665	.	T	G	.	.	MAF_USDA=4.167
NC_035103.1	13407690	.	G	A	.	.	MAF_USDA=1.639
NC_035103.1	13407722	.	C	T	.	.	MAF_INRAE=27.848;MAF_USDA=4.167
NC_035103.1	13407734	.	G	A	.	.	MAF_USDA=4.762
NC_035103.1	13408952	.	T	A	.	.	MAF_USDA=3.529
NC_035103.1	13408974	.	C	T	.	.	MAF_USDA=34.706
NC_035103.1	13408989	.	C	A	.	.	MAF_USDA=35.294
NC_035103.1	13408995	.	C	T	.	.	MAF_USDA=3.279
NC_035103.1	13409000	.	T	A	.	.	MAF_USDA=35.294
NC_035103.1	13409003	.	G	T	.	.	MAF_USDA=12.941
NC_035103.1	13409013	.	G	A	.	.	MAF_USDA=2.459
NC_035103.1	13409081	.	C	A	.	.	MAF_USDA=4.098
NC_035103.1	13409206	.	C	T	.	.	MAF_USDA=3.279
NC_035103.1	13409261	.	T	A	.	.	MAF_USDA=4.098
NC_035103.1	13409275	.	G	T	.	.	MAF_USDA=3.529
NC_035103.1	13409421	.	G	T	.	.	MAF_USDA=4.098
NC_035103.1	13409569	.	C	G	.	.	MAF_INRAE=23.418;MAF_USDA=10.656
NC_035103.1	13409621	.	C	G	.	.	MAF_USDA=8.333
NC_035103.1	13409657	.	G	C	.	.	MAF_USDA=1.639
NC_035103.1	13409941	.	G	T	.	.	MAF_INRAE=5.063;MAF_USDA=15.882
NC_035103.1	13409956	.	T	G	.	.	MAF_USDA=1.765
NC_035103.1	13409985	.	A	G	.	.	MAF_INRAE=6.329;MAF_USDA=12.353
NC_035103.1	13409989	.	A	G	.	.	MAF_INRAE=30.38;MAF_USDA=38.824
NC_035103.1	13410022	.	G	A	.	.	MAF_INRAE=9.167;MAF_USDA=4.706
NC_035103.1	13410023	.	G	A	.	.	MAF_INRAE=26.582;MAF_USDA=7.647
NC_035103.1	13410051	.	C	A	.	.	MAF_USDA=2.353
NC_035103.1	13410148	.	A	G	.	.	MAF_INRAE=10.759
NC_035103.1	13410189	.	C	T	.	.	MAF_INRAE=25.949;MAF_USDA=4.167
NC_035103.1	13410212	.	C	T	.	.	MAF_INRAE=23.418;MAF_USDA=12.295
NC_035103.1	13410430	.	C	G	.	.	MAF_USDA=1.639
NC_035103.1	13410449	.	C	T	.	.	MAF_USDA=1.639
NC_035103.1	13410454	.	C	T	.	.	MAF_INRAE=26.582;MAF_USDA=7.647
NC_035103.1	13410509	.	G	T	.	.	MAF_USDA=6.25
NC_035103.1	13410547	.	A	G	.	.	MAF_USDA=8.333
NC_035103.1	13410554	.	T	G	.	.	MAF_INRAE=6.329;MAF_USDA=11.176
NC_035103.1	13410564	.	T	C	.	.	MAF_USDA=7.377
NC_035103.1	13410603	.	T	C	.	.	MAF_INRAE=22.785;MAF_USDA=10.656
NC_035103.1	13410613	.	T	G	.	.	MAF_USDA=10.417
NC_035103.1	13410629	.	C	G	.	.	MAF_USDA=2.941
NC_035103.1	13410654	.	C	T	.	.	MAF_USDA=3.279
NC_035103.1	13410659	.	A	G	.	.	MAF_USDA=10.417
NC_035103.1	13410979	.	C	T	.	.	MAF_INRAE=29.747;MAF_USDA=14.706
NC_035103.1	13410998	.	C	A	.	.	MAF_INRAE=17.089;MAF_USDA=9.412
NC_035103.1	13411017	.	T	A	.	.	MAF_INRAE=17.089;MAF_USDA=6.557
NC_035103.1	13411163	.	A	T	.	.	MAF_USDA=12.941
NC_035103.1	13411311	.	A	T	.	.	MAF_USDA=1.639
NC_035103.1	13411325	.	G	A	.	.	MAF_USDA=3.279
NC_035103.1	13411419	.	C	T	.	.	MAF_USDA=3.279
NC_035103.1	13411568	.	G	A	.	.	MAF_INRAE=5.263;MAF_USDA=8.824
NC_035103.1	13411633	.	A	T	.	.	MAF_USDA=10.417
NC_035103.1	13411635	.	C	T	.	.	MAF_INRAE=9.167;MAF_USDA=14.583
NC_035103.1	13411636	.	G	A	.	.	MAF_INRAE=27.848;MAF_USDA=42.353
NC_035103.1	13411833	.	A	G	.	.	MAF_INRAE=8.333;MAF_USDA=5.294
NC_035103.1	13411875	.	T	G	.	.	MAF_USDA=16.393
NC_035103.1	13411900	.	C	T	.	.	MAF_USDA=4.706
NC_035103.1	13412002	.	A	G	.	.	MAF_INRAE=46.835;MAF_USDA=21.176
NC_035103.1	13412068	.	C	A	.	.	MAF_USDA=4.167
NC_035103.1	13412118	.	C	T	.	.	MAF_USDA=4.167
NC_035103.1	13412208	.	G	A	.	.	MAF_USDA=4.167
NC_035103.1	13412218	.	T	G	.	.	MAF_USDA=8.824
NC_035103.1	13412253	.	T	G	.	.	MAF_USDA=6.471
NC_035103.1	13412265	.	G	A	.	.	MAF_USDA=6.557
NC_035103.1	13412280	.	A	C	.	.	MAF_USDA=2.459
NC_035103.1	13412303	.	C	A	.	.	MAF_USDA=4.167
NC_035103.1	13412358	.	C	T	.	.	MAF_INRAE=25.949;MAF_USDA=7.059
NC_035103.1	13412359	.	T	G	.	.	MAF_USDA=15.574
NC_035103.1	13412394	.	A	C	.	.	MAF_INRAE=20.253;MAF_USDA=14.706
NC_035103.1	13412401	.	C	A	.	.	MAF_INRAE=47.368;MAF_USDA=28.824
NC_035103.1	13412408	.	G	T	.	.	MAF_USDA=4.118
NC_035103.1	13412515	.	A	T	.	.	MAF_USDA=20.833
NC_035103.1	13412559	.	T	A	.	.	MAF_USDA=16.667
NC_035103.1	13412570	.	G	A	.	.	MAF_USDA=6.25
NC_035103.1	13412627	.	G	A	.	.	MAF_USDA=33.333
NC_035103.1	13412634	.	T	G	.	.	MAF_USDA=14.583
NC_035103.1	13412639	.	A	T	.	.	MAF_USDA=18.75
NC_035103.1	13412683	.	C	G	.	.	MAF_USDA=33.333
NC_035103.1	13412713	.	A	C	.	.	MAF_USDA=4.167
NC_035103.1	13412736	.	T	G	.	.	MAF_USDA=14.583
NC_035103.1	13412850	.	C	G	.	.	MAF_USDA=20.833
NC_035103.1	13412874	.	T	A	.	.	MAF_USDA=4.167
NC_035103.1	13412896	.	T	A	.	.	MAF_USDA=14.583
NC_035103.1	13412948	.	G	T	.	.	MAF_USDA=6.25
NC_035103.1	13413008	.	C	T	.	.	MAF_USDA=20.833
NC_035103.1	13413014	.	T	C	.	.	MAF_USDA=4.167
NC_035103.1	13413016	.	C	A	.	.	MAF_USDA=4.167
NC_035103.1	13413035	.	C	T	.	.	MAF_USDA=1.695
NC_035103.1	13413173	.	C	T	.	.	MAF_USDA=31.25
NC_035103.1	13413227	.	A	G	.	.	MAF_USDA=4.167
NC_035103.1	13413229	.	A	T	.	.	MAF_USDA=4.167
NC_035103.1	13413231	.	T	G	.	.	MAF_USDA=4.167
NC_035103.1	13413339	.	G	A	.	.	MAF_USDA=14.634
NC_035103.1	13413409	.	C	T	.	.	MAF_USDA=4.167
NC_035103.1	13413488	.	T	A	.	.	MAF_USDA=4.167
NC_035103.1	13413651	.	C	T	.	.	MAF_USDA=4.167
NC_035103.1	13413998	.	A	G	.	.	MAF_USDA=4.167
NC_035103.1	13414053	.	G	T	.	.	MAF_USDA=10.366
NC_035103.1	13414092	.	A	T	.	.	MAF_USDA=8.333
NC_035103.1	13414095	.	C	A	.	.	MAF_USDA=8.333
NC_035103.1	13414233	.	C	A	.	.	MAF_USDA=6.25
NC_035103.1	13414376	.	A	G	.	.	MAF_INRAE=15.823;MAF_USDA=32.941
NC_035103.1	13414422	.	A	G	.	.	MAF_INRAE=10.127;MAF_USDA=6.557
NC_035103.1	13414507	.	C	T	.	.	MAF_INRAE=11.667;MAF_USDA=4.918
NC_035103.1	13414510	.	G	A	.	.	MAF_INRAE=21.519;MAF_USDA=19.412
NC_035103.1	13414551	.	T	G	.	.	MAF_USDA=10.588
NC_035103.1	13414563	.	T	A	.	.	MAF_INRAE=10.759;MAF_USDA=13.115
NC_035103.1	13414596	.	C	G	.	.	MAF_USDA=1.639
NC_035103.1	13414601	.	A	T	.	.	MAF_INRAE=5.263;MAF_USDA=10.0
NC_035103.1	13414613	.	G	T	.	.	MAF_INRAE=1.667;MAF_USDA=1.639
NC_035103.1	13414627	.	T	C	.	.	MAF_USDA=5.738
NC_035103.1	13414633	.	T	G	.	.	MAF_INRAE=7.5
NC_035103.1	13414636	.	T	A	.	.	MAF_INRAE=10.759;MAF_USDA=7.377
NC_035103.1	13414660	.	C	T	.	.	MAF_INRAE=26.582;MAF_USDA=34.118
NC_035103.1	13414698	.	T	A	.	.	MAF_INRAE=27.848;MAF_USDA=35.417
NC_035103.1	13414702	.	C	G	.	.	MAF_USDA=4.918
NC_035103.1	13414757	.	A	G	.	.	MAF_USDA=4.098
NC_035103.1	13414903	.	T	G	.	.	MAF_USDA=4.706
NC_035103.1	13414966	.	T	C	.	.	MAF_INRAE=31.646;MAF_USDA=27.059
NC_035103.1	13415018	.	A	T	.	.	MAF_USDA=4.918
NC_035103.1	13415086	.	C	T	.	.	MAF_INRAE=44.304;MAF_USDA=48.235
NC_035103.1	13415106	.	A	G	.	.	MAF_INRAE=10.759;MAF_USDA=6.557
NC_035103.1	13415127	.	G	A	.	.	MAF_USDA=2.459
NC_035103.1	13415181	.	G	A	.	.	MAF_INRAE=26.582;MAF_USDA=17.647
NC_035103.1	13415330	.	C	T	.	.	MAF_USDA=1.639
NC_035103.1	13415343	.	G	T	.	.	MAF_USDA=14.583
NC_035103.1	13415417	.	G	T	.	.	MAF_USDA=14.583
NC_035103.1	13415461	.	A	C	.	.	MAF_USDA=8.197
NC_035103.1	13415471	.	T	G	.	.	MAF_INRAE=35.833
NC_035103.1	13415497	.	C	T	.	.	MAF_USDA=4.098
NC_035103.1	13415573	.	A	C	.	.	MAF_USDA=6.25
NC_035103.1	13415684	.	C	T	.	.	MAF_USDA=2.459
NC_035103.1	13415700	.	C	T	.	.	MAF_INRAE=11.392;MAF_USDA=21.765
NC_035103.1	13415742	.	T	C	.	.	MAF_USDA=1.639
NC_035103.1	13415779	.	G	A	.	.	MAF_INRAE=29.114;MAF_USDA=12.353
NC_035103.1	13415814	.	A	C	.	.	MAF_USDA=4.098
NC_035103.1	13415849	.	G	A	.	.	MAF_INRAE=17.089
NC_035103.1	13415893	.	T	G	.	.	MAF_USDA=11.475
NC_035103.1	13415923	.	C	A	.	.	MAF_USDA=5.738
NC_035103.1	13415933	.	G	A	.	.	MAF_USDA=4.118
NC_035103.1	13415964	.	T	C	.	.	MAF_USDA=13.115
NC_035103.1	13415971	.	A	G	.	.	MAF_USDA=13.333
NC_035103.1	13415991	.	T	G	.	.	MAF_INRAE=1.667;MAF_USDA=8.824
NC_035103.1	13415998	.	G	T	.	.	MAF_USDA=4.098
NC_035103.1	13416002	.	C	A	.	.	MAF_USDA=7.059
NC_035103.1	13416003	.	G	T	.	.	MAF_USDA=9.836
NC_035103.1	13416009	.	T	C	.	.	MAF_USDA=9.016
NC_035103.1	13416018	.	G	T	.	.	MAF_USDA=6.557
NC_035103.1	13416110	.	G	A	.	.	MAF_USDA=2.459
NC_035103.1	13416186	.	A	G	.	.	MAF_USDA=3.529
NC_035103.1	13416224	.	C	T	.	.	MAF_INRAE=1.667;MAF_USDA=1.639
NC_035103.1	13416305	.	T	G	.	.	MAF_INRAE=35.443;MAF_USDA=40.588
NC_035103.1	13416307	.	T	A	.	.	MAF_INRAE=10.759;MAF_USDA=8.197
NC_035103.1	13416330	.	G	A	.	.	MAF_USDA=1.639
NC_035103.1	13416377	.	A	T	.	.	MAF_INRAE=10.759
NC_035103.1	13416388	.	C	A	.	.	MAF_INRAE=29.114;MAF_USDA=14.583
NC_035103.1	13416438	.	C	T	.	.	MAF_USDA=8.197
NC_035103.1	13416486	.	C	T	.	.	MAF_INRAE=26.582;MAF_USDA=7.647
NC_035103.1	13416493	.	C	T	.	.	MAF_INRAE=26.582;MAF_USDA=10.588
NC_035103.1	13416547	.	A	G	.	.	MAF_INRAE=25.949;MAF_USDA=18.824
NC_035103.1	13416641	.	A	T	.	.	MAF_USDA=4.918
NC_035103.1	13416642	.	G	T	.	.	MAF_USDA=2.459
NC_035103.1	13416673	.	T	G	.	.	MAF_USDA=2.353
NC_035103.1	13416704	.	G	A	.	.	MAF_USDA=2.459
NC_035103.1	13416745	.	C	G	.	.	MAF_INRAE=15.823;MAF_USDA=48.235
NC_035103.1	13416820	.	C	T	.	.	MAF_USDA=2.5
NC_035103.1	13416839	.	G	A	.	.	MAF_INRAE=9.167;MAF_USDA=5.294
NC_035103.1	13416895	.	C	A	.	.	MAF_USDA=1.639
NC_035103.1	13416944	.	T	C	.	.	MAF_INRAE=10.759;MAF_USDA=6.471
NC_035103.1	13416959	.	G	C	.	.	MAF_USDA=1.176
NC_035103.1	13417075	.	G	A	.	.	MAF_USDA=18.824
NC_035103.1	13417140	.	GGAAGGCCCTAAAAATT	GGAAGGCCCTAAAAATG	.	.	MAF_USDA=31.25
NC_035103.1	13417156	.	T	G	.	.	MAF_INRAE=15.823
NC_035103.1	13417188	.	C	T	.	.	MAF_USDA=32.353
NC_035103.1	13417199	.	C	A	.	.	MAF_USDA=10.417
NC_035103.1	13417227	.	C	T	.	.	MAF_INRAE=15.823;MAF_USDA=12.353
NC_035103.1	13417237	.	G	T	.	.	MAF_INRAE=10.759;MAF_USDA=3.279
NC_035103.1	13417253	.	G	A	.	.	MAF_USDA=4.918
NC_035103.1	13417614	.	G	A	.	.	MAF_USDA=18.75
NC_035103.1	13417638	.	A	T	.	.	MAF_USDA=4.167
NC_035103.1	13417685	.	T	G	.	.	MAF_USDA=19.412
NC_035103.1	13417699	.	A	T	.	.	MAF_USDA=14.706
NC_035103.1	13417706	.	T	A	.	.	MAF_USDA=4.098
NC_035103.1	13417827	.	A	G	.	.	MAF_INRAE=17.722
NC_035103.1	13417832	.	C	A	.	.	MAF_USDA=1.639
NC_035103.1	13417869	.	A	G	.	.	MAF_USDA=3.279
NC_035103.1	13417905	.	G	A	.	.	MAF_INRAE=16.456
NC_035103.1	13417926	.	T	G	.	.	MAF_INRAE=21.053;MAF_USDA=21.765
NC_035103.1	13417955	.	C	T	.	.	MAF_USDA=6.557
NC_035103.1	13417968	.	T	C	.	.	MAF_INRAE=10.526;MAF_USDA=6.557
NC_035103.1	13417985	.	T	G	.	.	MAF_USDA=4.167
NC_035103.1	13417992	.	C	A	.	.	MAF_USDA=3.279
NC_035103.1	13418009	.	G	T	.	.	MAF_USDA=1.639
NC_035103.1	13418010	.	G	A	.	.	MAF_USDA=1.639
NC_035103.1	13418046	.	C	A	.	.	MAF_USDA=1.667
NC_035103.1	13418047	.	A	G	.	.	MAF_USDA=1.667
NC_035103.1	13418049	.	T	G	.	.	MAF_INRAE=10.526;MAF_USDA=14.286
NC_035103.1	13418061	.	C	A	.	.	MAF_USDA=26.19
NC_035103.1	13418090	.	T	G	.	.	MAF_USDA=2.459
NC_035103.1	13418096	.	A	G	.	.	MAF_USDA=2.083
NC_035103.1	13418225	.	A	G	.	.	MAF_USDA=2.083
NC_035103.1	13418294	.	C	T	.	.	MAF_USDA=2.083
NC_035103.1	13418321	.	C	A	.	.	MAF_USDA=12.353
NC_035103.1	13418364	.	G	A	.	.	MAF_INRAE=10.759
NC_035103.1	13418384	.	T	C	.	.	MAF_INRAE=5.063
NC_035103.1	13418390	.	C	A	.	.	MAF_USDA=14.118
NC_035103.1	13418469	.	A	T	.	.	MAF_USDA=5.738
NC_035103.1	13418488	.	C	T	.	.	MAF_INRAE=37.975;MAF_USDA=30.0
NC_035103.1	13418501	.	C	T	.	.	MAF_INRAE=31.013;MAF_USDA=26.471
NC_035103.1	13418525	.	A	C	.	.	MAF_INRAE=26.582;MAF_USDA=13.529
NC_035103.1	13418546	.	T	A	.	.	MAF_USDA=3.279
NC_035103.1	13418648	.	G	T	.	.	MAF_USDA=12.941
NC_035103.1	13418653	.	G	A	.	.	MAF_USDA=2.353
NC_035103.1	13418673	.	C	T	.	.	MAF_USDA=4.706
NC_035103.1	13418684	.	G	A	.	.	MAF_INRAE=5.063;MAF_USDA=4.167
NC_035103.1	13418874	.	C	T	.	.	MAF_USDA=4.167
NC_035103.1	13418920	.	G	C	.	.	MAF_INRAE=15.823;MAF_USDA=14.118
NC_035103.1	13418969	.	T	A	.	.	MAF_INRAE=41.772;MAF_USDA=28.235
NC_035103.1	13418985	.	C	T	.	.	MAF_INRAE=26.582;MAF_USDA=14.118
NC_035103.1	13418991	.	C	A	.	.	MAF_USDA=7.059
NC_035103.1	13419014	.	T	C	.	.	MAF_USDA=1.639
NC_035103.1	13419024	.	A	G	.	.	MAF_USDA=2.353
NC_035103.1	13419103	.	G	T	.	.	MAF_USDA=6.25
NC_035103.1	13419111	.	C	A	.	.	MAF_USDA=5.294
NC_035103.1	13419129	.	A	G	.	.	MAF_INRAE=26.582;MAF_USDA=14.706
NC_035103.1	13419139	.	C	T	.	.	MAF_USDA=5.882
NC_035103.1	13419184	.	T	G	.	.	MAF_INRAE=5.063;MAF_USDA=2.941
NC_035103.1	13419234	.	A	G	.	.	MAF_INRAE=20.0;MAF_USDA=6.471
NC_035103.1	13419288	.	G	T	.	.	MAF_USDA=1.176
NC_035103.1	13419385	.	A	C	.	.	MAF_USDA=3.279
NC_035103.1	13419431	.	A	G	.	.	MAF_USDA=3.279
NC_035103.1	13419461	.	C	A	.	.	MAF_INRAE=17.722
NC_035103.1	13419517	.	G	A	.	.	MAF_INRAE=26.582;MAF_USDA=16.471
NC_035103.1	13419629	.	A	G	.	.	MAF_INRAE=8.228;MAF_USDA=3.279
NC_035103.1	13419648	.	C	A	.	.	MAF_INRAE=31.579;MAF_USDA=16.667
NC_035103.1	13419657	.	G	A	.	.	MAF_INRAE=31.579;MAF_USDA=11.176
NC_035103.1	13419670	.	G	T	.	.	MAF_USDA=1.639
NC_035103.1	13419696	.	A	C	.	.	MAF_USDA=32.941
NC_035103.1	13419746	.	G	T	.	.	MAF_USDA=4.706
NC_035103.1	13419758	.	C	A	.	.	MAF_INRAE=5.063;MAF_USDA=2.941
NC_035103.1	13419806	.	G	T	.	.	MAF_USDA=4.118
NC_035103.1	13419814	.	T	A	.	.	MAF_INRAE=44.167
NC_035103.1	13419815	.	T	A	.	.	MAF_INRAE=5.0
NC_035103.1	13419846	.	G	A	.	.	MAF_USDA=1.639
NC_035103.1	13419850	.	G	A	.	.	MAF_USDA=32.353
NC_035103.1	13419876	.	G	T	.	.	MAF_USDA=4.118
NC_035103.1	13420101	.	C	T	.	.	MAF_INRAE=26.582;MAF_USDA=16.471
NC_035103.1	13420195	.	G	T	.	.	MAF_INRAE=10.759;MAF_USDA=7.059
NC_035103.1	13420201	.	C	G	.	.	MAF_USDA=14.118
NC_035103.1	13420221	.	G	T	.	.	MAF_INRAE=26.582;MAF_USDA=9.412
NC_035103.1	13420264	.	G	T	.	.	MAF_USDA=1.639
NC_035103.1	13420273	.	A	C	.	.	MAF_INRAE=26.582;MAF_USDA=9.412
NC_035103.1	13420473	.	T	C	.	.	MAF_INRAE=26.582;MAF_USDA=10.0
NC_035103.1	13420486	.	G	T	.	.	MAF_USDA=10.417
NC_035103.1	13420488	.	AA	AT	.	.	MAF_USDA=35.417
NC_035103.1	13420489	.	A	T	.	.	MAF_INRAE=32.278
NC_035103.1	13420490	.	T	A	.	.	MAF_INRAE=40.0
NC_035103.1	13420585	.	G	A	.	.	MAF_USDA=4.098
NC_035103.1	13420758	.	G	A	.	.	MAF_INRAE=10.759;MAF_USDA=7.647
NC_035103.1	13420877	.	A	C	.	.	MAF_USDA=1.639
NC_035103.1	13420908	.	G	T	.	.	MAF_INRAE=5.063;MAF_USDA=8.824
NC_035103.1	13420997	.	G	A	.	.	MAF_INRAE=10.759
NC_035103.1	13421024	.	G	A	.	.	MAF_INRAE=5.063;MAF_USDA=1.765
NC_035103.1	13421026	.	G	A	.	.	MAF_USDA=5.294
NC_035103.1	13421050	.	A	G	.	.	MAF_INRAE=41.772;MAF_USDA=31.765
NC_035103.1	13421121	.	G	T	.	.	MAF_INRAE=10.759;MAF_USDA=3.279
NC_035103.1	13421134	.	C	T	.	.	MAF_USDA=4.098
NC_035103.1	13421225	.	A	T	.	.	MAF_INRAE=5.063;MAF_USDA=8.824
NC_035103.1	13421289	.	G	A	.	.	MAF_INRAE=5.063;MAF_USDA=8.824
NC_035103.1	13421295	.	T	C	.	.	MAF_USDA=7.059
NC_035103.1	13421341	.	G	T	.	.	MAF_INRAE=5.063;MAF_USDA=8.824
NC_035103.1	13421361	.	G	T	.	.	MAF_USDA=7.059
NC_035103.1	13421414	.	G	C	.	.	MAF_INRAE=8.228
NC_035103.1	13421415	.	T	C	.	.	MAF_INRAE=7.5
NC_035103.1	13421417	.	G	A	.	.	MAF_INRAE=7.5
NC_035103.1	13421418	.	T	C	.	.	MAF_INRAE=7.5
NC_035103.1	13421420	.	T	A	.	.	MAF_INRAE=7.5
NC_035103.1	13421459	.	A	G	.	.	MAF_INRAE=26.582;MAF_USDA=37.059
NC_035103.1	13421485	.	A	G	.	.	MAF_INRAE=5.063;MAF_USDA=8.824
NC_035103.1	13421881	.	A	T	.	.	MAF_USDA=4.098
NC_035103.1	13421954	.	T	G	.	.	MAF_INRAE=8.861
NC_035103.1	13421993	.	A	G	.	.	MAF_USDA=4.918
NC_035103.1	13422000	.	A	T	.	.	MAF_INRAE=5.263;MAF_USDA=9.036
NC_035103.1	13422002	.	G	A	.	.	MAF_USDA=42.262
NC_035103.1	13422023	.	G	C	.	.	MAF_INRAE=3.797;MAF_USDA=4.167
NC_035103.1	13422039	.	G	C	.	.	MAF_INRAE=26.582;MAF_USDA=11.176
NC_035103.1	13422167	.	G	T	.	.	MAF_USDA=2.083
NC_035103.1	13422176	.	A	G	.	.	MAF_USDA=1.639
NC_035103.1	13422206	.	G	T	.	.	MAF_USDA=13.529
NC_035103.1	13422276	.	G	C	.	.	MAF_INRAE=26.582;MAF_USDA=14.118
NC_035103.1	13422281	.	T	G	.	.	MAF_USDA=2.459
NC_035103.1	13422317	.	G	T	.	.	MAF_USDA=6.557
NC_035103.1	13422378	.	T	G	.	.	MAF_USDA=8.197
NC_035103.1	13422387	.	T	A	.	.	MAF_USDA=1.639
NC_035103.1	13422506	.	G	C	.	.	MAF_INRAE=26.582;MAF_USDA=15.882
NC_035103.1	13422564	.	C	A	.	.	MAF_INRAE=31.646;MAF_USDA=16.393
NC_035103.1	13422601	.	G	T	.	.	MAF_USDA=4.706
NC_035103.1	13422685	.	A	G	.	.	MAF_USDA=4.918
NC_035103.1	13422743	.	G	T	.	.	MAF_INRAE=3.797;MAF_USDA=4.167
NC_035103.1	13422751	.	G	T	.	.	MAF_INRAE=26.582;MAF_USDA=10.588
NC_035103.1	13422769	.	C	G	.	.	MAF_INRAE=31.579;MAF_USDA=11.176
NC_035103.1	13422862	.	G	A	.	.	MAF_USDA=4.706
NC_035103.1	13422972	.	C	T	.	.	MAF_INRAE=46.835;MAF_USDA=18.824
NC_035103.1	13423052	.	A	G	.	.	MAF_INRAE=17.089
NC_035103.1	13423123	.	C	A	.	.	MAF_USDA=1.639
NC_035103.1	13423289	.	T	A	.	.	MAF_USDA=2.459
NC_035103.1	13423344	.	A	C	.	.	MAF_INRAE=6.667;MAF_USDA=1.639
NC_035103.1	13423349	.	T	G	.	.	MAF_USDA=1.765
NC_035103.1	13423350	.	T	G	.	.	MAF_INRAE=9.167;MAF_USDA=14.583
NC_035103.1	13423356	.	C	T	.	.	MAF_USDA=2.459
NC_035103.1	13423376	.	G	T	.	.	MAF_USDA=1.639
NC_035103.1	13423423	.	C	T	.	.	MAF_USDA=15.882
NC_035103.1	13423540	.	G	T	.	.	MAF_INRAE=26.582;MAF_USDA=16.471
NC_035103.1	13423591	.	C	T	.	.	MAF_INRAE=7.5;MAF_USDA=2.459
NC_035103.1	13423592	.	G	A	.	.	MAF_USDA=1.639
NC_035103.1	13423734	.	T	C	.	.	MAF_USDA=3.279
NC_035103.1	13423750	.	A	G	.	.	MAF_USDA=3.279
NC_035103.1	13423831	.	C	T	.	.	MAF_USDA=1.639
NC_035103.1	13423956	.	G	T	.	.	MAF_USDA=14.754
NC_035103.1	13424047	.	T	A	.	.	MAF_USDA=5.294
NC_035103.1	13424069	.	T	G	.	.	MAF_INRAE=26.582;MAF_USDA=10.588
NC_035103.1	13424133	.	C	G	.	.	MAF_USDA=1.639
NC_035103.1	13424134	.	T	A	.	.	MAF_USDA=2.353
NC_035103.1	13424177	.	G	A	.	.	MAF_INRAE=27.5;MAF_USDA=4.167
NC_035103.1	13424195	.	C	A	.	.	MAF_USDA=4.167
NC_035103.1	13424269	.	C	T	.	.	MAF_INRAE=4.43;MAF_USDA=2.941
NC_035103.1	13424270	.	G	A	.	.	MAF_INRAE=15.823;MAF_USDA=13.529
NC_035103.1	13424287	.	C	A	.	.	MAF_USDA=3.279
NC_035103.1	13424315	.	A	T	.	.	MAF_USDA=4.706
NC_035103.1	13424320	.	T	C	.	.	MAF_INRAE=7.5;MAF_USDA=8.197
NC_035103.1	13424354	.	C	T	.	.	MAF_INRAE=5.063;MAF_USDA=4.118
NC_035103.1	13424370	.	C	T	.	.	MAF_USDA=1.639
NC_035103.1	13424426	.	A	G	.	.	MAF_INRAE=5.263;MAF_USDA=9.412
NC_035103.1	13424433	.	A	G	.	.	MAF_USDA=4.706
NC_035103.1	13424512	.	G	A	.	.	MAF_USDA=2.459
NC_035103.1	13424525	.	A	G	.	.	MAF_USDA=3.279
NC_035103.1	13424548	.	C	T	.	.	MAF_USDA=1.765
NC_035103.1	13424549	.	G	A	.	.	MAF_INRAE=12.5;MAF_USDA=1.639
NC_035103.1	13424560	.	C	T	.	.	MAF_INRAE=17.089
NC_035103.1	13424568	.	C	T	.	.	MAF_INRAE=25.316;MAF_USDA=15.294
NC_035103.1	13424612	.	C	T	.	.	MAF_INRAE=6.329;MAF_USDA=4.706
NC_035103.1	13424627	.	C	T	.	.	MAF_USDA=4.918
NC_035103.1	13424655	.	G	T	.	.	MAF_USDA=2.459
NC_035103.1	13424717	.	G	A	.	.	MAF_USDA=3.279
NC_035103.1	13424819	.	G	T	.	.	MAF_INRAE=32.911;MAF_USDA=15.882
NC_035103.1	13424824	.	G	A	.	.	MAF_INRAE=11.392;MAF_USDA=17.213
NC_035103.1	13424827	.	T	G	.	.	MAF_USDA=6.471
NC_035103.1	13424833	.	C	T	.	.	MAF_INRAE=32.911;MAF_USDA=15.882
NC_035103.1	13424930	.	T	G	.	.	MAF_INRAE=15.823;MAF_USDA=13.529
NC_035103.1	13424934	.	C	T	.	.	MAF_INRAE=10.759;MAF_USDA=16.393
NC_035103.1	13425018	.	C	T	.	.	MAF_USDA=6.471
NC_035103.1	13425060	.	C	T	.	.	MAF_USDA=4.819
NC_035103.1	13425097	.	G	C	.	.	MAF_USDA=5.294
NC_035103.1	13425221	.	C	T	.	.	MAF_USDA=2.459
NC_035103.1	13425261	.	T	A	.	.	MAF_INRAE=31.013;MAF_USDA=40.588
NC_035103.1	13425267	.	G	A	.	.	MAF_USDA=8.333
NC_035103.1	13425268	.	G	T	.	.	MAF_INRAE=18.354;MAF_USDA=11.765
NC_035103.1	13425305	.	G	A	.	.	MAF_INRAE=18.987;MAF_USDA=10.0
NC_035103.1	13425345	.	G	A	.	.	MAF_USDA=2.459
NC_035103.1	13425455	.	C	A	.	.	MAF_INRAE=22.785
NC_035103.1	13425506	.	T	C	.	.	MAF_USDA=8.197
NC_035103.1	13425508	.	C	G	.	.	MAF_INRAE=26.582;MAF_USDA=14.706
NC_035103.1	13425540	.	C	T	.	.	MAF_INRAE=6.329;MAF_USDA=4.118
NC_035103.1	13425694	.	T	C	.	.	MAF_INRAE=7.5;MAF_USDA=22.941
NC_035103.1	13425763	.	C	T	.	.	MAF_USDA=15.882
NC_035103.1	13425784	.	A	C	.	.	MAF_INRAE=34.177;MAF_USDA=27.647
NC_035103.1	13425811	.	C	T	.	.	MAF_INRAE=12.5;MAF_USDA=3.279
NC_035103.1	13425863	.	C	G	.	.	MAF_INRAE=7.5
NC_035103.1	13425937	.	G	A	.	.	MAF_USDA=1.639
NC_035103.1	13425958	.	A	C	.	.	MAF_INRAE=7.5;MAF_USDA=4.118
NC_035103.1	13426011	.	C	G	.	.	MAF_USDA=4.706
NC_035103.1	13426189	.	A	G	.	.	MAF_USDA=28.824
NC_035103.1	13426193	.	T	G	.	.	MAF_USDA=4.098
NC_035103.1	13426232	.	C	T	.	.	MAF_INRAE=17.089
NC_035103.1	13426235	.	C	T	.	.	MAF_USDA=3.279
NC_035103.1	13426257	.	G	A	.	.	MAF_USDA=4.167
NC_035103.1	13426300	.	G	T	.	.	MAF_INRAE=6.329;MAF_USDA=4.706
NC_035103.1	13426322	.	A	G	.	.	MAF_USDA=1.639
NC_035103.1	13426367	.	C	T	.	.	MAF_USDA=8.197
NC_035103.1	13426489	.	C	A	.	.	MAF_INRAE=7.5;MAF_USDA=2.459
NC_035103.1	13426509	.	C	T	.	.	MAF_USDA=2.459
NC_035103.1	13426537	.	C	T	.	.	MAF_USDA=1.765
NC_035103.1	13426539	.	C	T	.	.	MAF_INRAE=8.228;MAF_USDA=4.098
NC_035103.1	13426567	.	A	T	.	.	MAF_USDA=1.639
NC_035103.1	13426586	.	C	T	.	.	MAF_INRAE=8.228;MAF_USDA=4.098
NC_035103.1	13426591	.	A	T	.	.	MAF_INRAE=17.089;MAF_USDA=4.706
NC_035103.1	13426719	.	C	T	.	.	MAF_USDA=2.941
NC_035103.1	13426732	.	T	A	.	.	MAF_USDA=1.639
NC_035103.1	13426738	.	T	G	.	.	MAF_USDA=4.706
NC_035103.1	13426764	.	A	G	.	.	MAF_INRAE=40.506;MAF_USDA=30.588
NC_035103.1	13426863	.	A	G	.	.	MAF_USDA=1.639
NC_035103.1	13426867	.	T	C	.	.	MAF_USDA=4.918
NC_035103.1	13426916	.	T	A	.	.	MAF_USDA=4.167
NC_035103.1	13426917	.	G	T	.	.	MAF_USDA=37.5
NC_035103.1	13426920	.	T	G	.	.	MAF_USDA=37.5
NC_035103.1	13426921	.	T	A	.	.	MAF_USDA=4.167
NC_035103.1	13426923	.	A	G	.	.	MAF_USDA=41.667
NC_035103.1	13426924	.	T	A	.	.	MAF_USDA=37.5
NC_035103.1	13426935	.	T	A	.	.	MAF_USDA=39.583
NC_035103.1	13426947	.	A	G	.	.	MAF_INRAE=34.81;MAF_USDA=21.176
NC_035103.1	13426961	.	C	G	.	.	MAF_USDA=10.656
NC_035103.1	13427184	.	T	C	.	.	MAF_USDA=1.639
NC_035103.1	13427211	.	G	A	.	.	MAF_INRAE=15.789;MAF_USDA=7.059
NC_035103.1	13427296	.	C	T	.	.	MAF_USDA=4.167
NC_035103.1	13427325	.	T	A	.	.	MAF_INRAE=25.316;MAF_USDA=26.471
NC_035103.1	13427326	.	C	A	.	.	MAF_INRAE=20.0;MAF_USDA=26.471
NC_035103.1	13427328	.	C	G	.	.	MAF_USDA=12.941
NC_035103.1	13427364	.	G	A	.	.	MAF_INRAE=3.797;MAF_USDA=12.353
NC_035103.1	13427370	.	A	C	.	.	MAF_USDA=2.459
NC_035103.1	13427376	.	T	C	.	.	MAF_INRAE=12.025;MAF_USDA=13.529
NC_035103.1	13427418	.	G	A	.	.	MAF_USDA=4.098
NC_035103.1	13427485	.	G	T	.	.	MAF_INRAE=5.263;MAF_USDA=9.412
NC_035103.1	13427504	.	C	T	.	.	MAF_INRAE=16.456;MAF_USDA=10.588
NC_035103.1	13427629	.	C	T	.	.	MAF_USDA=3.279
NC_035103.1	13427640	.	T	C	.	.	MAF_INRAE=27.848;MAF_USDA=12.353
NC_035103.1	13427660	.	G	A	.	.	MAF_INRAE=42.405;MAF_USDA=36.471
NC_035103.1	13427723	.	G	C	.	.	MAF_INRAE=7.5;MAF_USDA=7.377
NC_035103.1	13427822	.	T	C	.	.	MAF_USDA=2.459
NC_035103.1	13427824	.	G	T	.	.	MAF_INRAE=7.5;MAF_USDA=4.918
NC_035103.1	13427988	.	G	A	.	.	MAF_INRAE=45.57;MAF_USDA=35.294
NC_035103.1	13428002	.	T	G	.	.	MAF_INRAE=31.579;MAF_USDA=11.176
NC_035103.1	13428034	.	T	G	.	.	MAF_USDA=2.459
NC_035103.1	13428057	.	G	A	.	.	MAF_INRAE=29.114;MAF_USDA=20.0
NC_035103.1	13428069	.	G	A	.	.	MAF_USDA=4.098
NC_035103.1	13428138	.	A	G	.	.	MAF_INRAE=41.139;MAF_USDA=33.529
NC_035103.1	13428247	.	G	A	.	.	MAF_USDA=1.639
NC_035103.1	13428304	.	C	T	.	.	MAF_INRAE=3.797;MAF_USDA=17.647
NC_035103.1	13428402	.	A	G	.	.	MAF_USDA=1.639
NC_035103.1	13428463	.	C	G	.	.	MAF_USDA=12.5
NC_035103.1	13428490	.	T	C	.	.	MAF_USDA=9.016
NC_035103.1	13428565	.	T	G	.	.	MAF_USDA=7.377
NC_035103.1	13428610	.	C	T	.	.	MAF_USDA=1.639
NC_035103.1	13428652	.	G	A	.	.	MAF_INRAE=7.5
NC_035103.1	13428655	.	A	T	.	.	MAF_INRAE=39.873;MAF_USDA=49.412
NC_035103.1	13428686	.	A	C	.	.	MAF_INRAE=42.405;MAF_USDA=38.824
NC_035103.1	13428805	.	C	T	.	.	MAF_INRAE=7.5;MAF_USDA=2.459
NC_035103.1	13428817	.	T	C	.	.	MAF_INRAE=38.608;MAF_USDA=25.882
NC_035103.1	13428952	.	G	T	.	.	MAF_INRAE=32.278;MAF_USDA=28.824
NC_035103.1	13429004	.	C	T	.	.	MAF_USDA=6.25
NC_035103.1	13429081	.	T	C	.	.	MAF_INRAE=39.241;MAF_USDA=47.059
NC_035103.1	13429158	.	A	C	.	.	MAF_USDA=4.167
NC_035103.1	13429186	.	C	G	.	.	MAF_USDA=2.459
NC_035103.1	13429261	.	C	T	.	.	MAF_USDA=4.167
NC_035103.1	13429267	.	T	G	.	.	MAF_USDA=8.197
NC_035103.1	13429312	.	C	T	.	.	MAF_INRAE=32.911;MAF_USDA=29.412
NC_035103.1	13429366	.	A	G	.	.	MAF_INRAE=39.873;MAF_USDA=48.824
NC_035103.1	13429414	.	C	T	.	.	MAF_USDA=1.639
NC_035103.1	13429486	.	G	A	.	.	MAF_INRAE=31.646;MAF_USDA=24.118
NC_035103.1	13429687	.	C	T	.	.	MAF_USDA=3.571
NC_035103.1	13429699	.	G	A	.	.	MAF_INRAE=49.367;MAF_USDA=30.952
NC_035103.1	13429759	.	G	A	.	.	MAF_INRAE=46.835;MAF_USDA=24.706
NC_035103.1	13429806	.	A	G	.	.	MAF_INRAE=32.911;MAF_USDA=29.412
NC_035103.1	13429813	.	A	G	.	.	MAF_INRAE=9.167;MAF_USDA=19.412
NC_035103.1	13429885	.	G	A	.	.	MAF_USDA=2.5
NC_035103.1	13429910	.	G	A	.	.	MAF_USDA=8.197
NC_035103.1	13429925	.	C	T	.	.	MAF_INRAE=12.5
NC_035103.1	13429939	.	T	C	.	.	MAF_USDA=2.459
NC_035103.1	13430013	.	A	C	.	.	MAF_USDA=10.656
NC_035103.1	13430015	.	G	C	.	.	MAF_USDA=10.656
NC_035103.1	13430047	.	A	G	.	.	MAF_INRAE=8.228;MAF_USDA=6.557
NC_035103.1	13430106	.	G	A	.	.	MAF_USDA=10.417
NC_035103.1	13430130	.	C	T	.	.	MAF_USDA=12.295
NC_035103.1	13430157	.	G	T	.	.	MAF_INRAE=9.167;MAF_USDA=18.235
NC_035103.1	13430174	.	A	C	.	.	MAF_USDA=2.459
NC_035103.1	13430225	.	A	T	.	.	MAF_INRAE=24.051;MAF_USDA=10.0
NC_035103.1	13430228	.	A	T	.	.	MAF_USDA=1.639
NC_035103.1	13430231	.	G	C	.	.	MAF_INRAE=12.5;MAF_USDA=1.639
NC_035103.1	13430265	.	C	T	.	.	MAF_USDA=2.459
NC_035103.1	13430281	.	C	T	.	.	MAF_USDA=15.294
NC_035103.1	13430323	.	T	C	.	.	MAF_INRAE=30.38;MAF_USDA=37.5
NC_035103.1	13430382	.	C	T	.	.	MAF_USDA=4.918
NC_035103.1	13430383	.	A	G	.	.	MAF_INRAE=45.57;MAF_USDA=44.706
NC_035103.1	13430413	.	C	G	.	.	MAF_INRAE=18.354
NC_035103.1	13430443	.	C	G	.	.	MAF_INRAE=10.759;MAF_USDA=10.588
NC_035103.1	13430462	.	C	T	.	.	MAF_INRAE=15.823;MAF_USDA=20.0
NC_035103.1	13430502	.	A	C	.	.	MAF_USDA=10.417
NC_035103.1	13430513	.	T	C	.	.	MAF_USDA=3.279
NC_035103.1	13430533	.	A	G	.	.	MAF_INRAE=11.667;MAF_USDA=8.824
NC_035103.1	13430559	.	A	G	.	.	MAF_USDA=4.918
NC_035103.1	13430568	.	C	T	.	.	MAF_USDA=4.098
NC_035103.1	13430610	.	G	A	.	.	MAF_USDA=1.639
NC_035103.1	13430630	.	G	C	.	.	MAF_INRAE=38.608;MAF_USDA=19.412
NC_035103.1	13430634	.	C	A	.	.	MAF_USDA=6.471
NC_035103.1	13430702	.	C	G	.	.	MAF_INRAE=37.975;MAF_USDA=20.588
NC_035103.1	13430704	.	G	T	.	.	MAF_INRAE=41.667;MAF_USDA=20.0
NC_035103.1	13430705	.	A	T	.	.	MAF_INRAE=41.667;MAF_USDA=20.588
NC_035103.1	13430709	.	C	T	.	.	MAF_USDA=8.197
NC_035103.1	13430710	.	G	A	.	.	MAF_INRAE=37.975;MAF_USDA=22.353
NC_035103.1	13430794	.	C	T	.	.	MAF_INRAE=37.342;MAF_USDA=20.833
NC_035103.1	13430830	.	A	G	.	.	MAF_USDA=8.235
NC_035103.1	13430923	.	G	T	.	.	MAF_INRAE=13.291;MAF_USDA=7.059
NC_035103.1	13430974	.	A	G	.	.	MAF_INRAE=24.684;MAF_USDA=20.0
NC_035103.1	13430988	.	G	T	.	.	MAF_INRAE=9.167;MAF_USDA=24.706
NC_035103.1	13431116	.	C	A	.	.	MAF_USDA=4.098
NC_035103.1	13431132	.	T	G	.	.	MAF_INRAE=22.152;MAF_USDA=5.882
NC_035103.1	13431155	.	T	A	.	.	MAF_USDA=6.557
NC_035103.1	13431285	.	T	A	.	.	MAF_INRAE=9.494;MAF_USDA=6.557
NC_035103.1	13431348	.	A	C	.	.	MAF_INRAE=22.152;MAF_USDA=8.235
NC_035103.1	13431437	.	C	T	.	.	MAF_USDA=5.738
NC_035103.1	13431454	.	G	T	.	.	MAF_INRAE=39.241;MAF_USDA=31.176
NC_035103.1	13431463	.	T	G	.	.	MAF_USDA=3.279
NC_035103.1	13431475	.	G	A	.	.	MAF_INRAE=29.167;MAF_USDA=36.471
NC_035103.1	13431477	.	C	G	.	.	MAF_INRAE=16.667;MAF_USDA=40.0
NC_035103.1	13431488	.	G	T	.	.	MAF_INRAE=50.0;MAF_USDA=20.833
NC_035103.1	13431514	.	C	T	.	.	MAF_USDA=6.25
NC_035103.1	13431518	.	A	G	.	.	MAF_INRAE=20.0;MAF_USDA=21.176
NC_035103.1	13431549	.	T	G	.	.	MAF_USDA=6.25
NC_035103.1	13431569	.	C	G	.	.	MAF_USDA=2.353
NC_035103.1	13431572	.	C	T	.	.	MAF_INRAE=26.582;MAF_USDA=7.647
NC_035103.1	13431633	.	C	A	.	.	MAF_INRAE=7.5
NC_035103.1	13431658	.	C	T	.	.	MAF_USDA=1.639
NC_035103.1	13431682	.	G	A	.	.	MAF_USDA=3.279
NC_035103.1	13431701	.	C	T	.	.	MAF_INRAE=16.456;MAF_USDA=21.765
NC_035103.1	13431721	.	C	A	.	.	MAF_USDA=2.459
NC_035103.1	13431751	.	C	T	.	.	MAF_USDA=22.917
NC_035103.1	13431752	.	G	A	.	.	MAF_INRAE=37.342;MAF_USDA=20.833
NC_035103.1	13431839	.	C	T	.	.	MAF_INRAE=7.5;MAF_USDA=1.639
NC_035103.1	13431915	.	G	T	.	.	MAF_USDA=8.824
NC_035103.1	13431922	.	A	T	.	.	MAF_INRAE=43.671;MAF_USDA=38.235
NC_035103.1	13431923	.	G	T	.	.	MAF_INRAE=49.167;MAF_USDA=38.235
NC_035103.1	13431989	.	T	A	.	.	MAF_USDA=3.279
NC_035103.1	13431994	.	T	C	.	.	MAF_INRAE=38.608;MAF_USDA=20.588
NC_035103.1	13432000	.	C	T	.	.	MAF_INRAE=12.5
NC_035103.1	13432039	.	C	A	.	.	MAF_USDA=1.639
NC_035103.1	13432073	.	C	A	.	.	MAF_INRAE=25.949;MAF_USDA=26.471
NC_035103.1	13432109	.	T	C	.	.	MAF_USDA=11.765
NC_035103.1	13432110	.	A	G	.	.	MAF_USDA=10.417
NC_035103.1	13432152	.	A	G	.	.	MAF_USDA=12.353
NC_035103.1	13432234	.	C	A	.	.	MAF_USDA=1.639
NC_035103.1	13432268	.	A	G	.	.	MAF_USDA=3.279
NC_035103.1	13432292	.	A	C	.	.	MAF_INRAE=7.5;MAF_USDA=1.639
NC_035103.1	13432325	.	G	T	.	.	MAF_INRAE=17.5;MAF_USDA=40.588
NC_035103.1	13432423	.	G	A	.	.	MAF_INRAE=13.333;MAF_USDA=9.412
NC_035103.1	13432481	.	T	G	.	.	MAF_INRAE=21.667;MAF_USDA=14.706
NC_035103.1	13432503	.	T	C	.	.	MAF_USDA=5.294
NC_035103.1	13432504	.	A	T	.	.	MAF_USDA=5.294
NC_035103.1	13432511	.	A	G	.	.	MAF_INRAE=29.747;MAF_USDA=38.235
NC_035103.1	13432574	.	G	C	.	.	MAF_INRAE=29.747;MAF_USDA=38.235
NC_035103.1	13432611	.	A	C	.	.	MAF_USDA=13.529
NC_035103.1	13432629	.	G	T	.	.	MAF_USDA=9.016
NC_035103.1	13432650	.	T	A	.	.	MAF_USDA=12.941
NC_035103.1	13432676	.	A	T	.	.	MAF_USDA=4.118
NC_035103.1	13432704	.	G	A	.	.	MAF_INRAE=3.797;MAF_USDA=2.941
NC_035103.1	13432714	.	G	A	.	.	MAF_INRAE=29.747;MAF_USDA=26.471
NC_035103.1	13432732	.	T	C	.	.	MAF_USDA=11.765
NC_035103.1	13432740	.	T	G	.	.	MAF_USDA=11.765
NC_035103.1	13432783	.	C	T	.	.	MAF_INRAE=8.228;MAF_USDA=4.098
NC_035103.1	13432829	.	T	C	.	.	MAF_USDA=11.765
NC_035103.1	13432880	.	C	T	.	.	MAF_USDA=5.294
NC_035103.1	13432928	.	G	A	.	.	MAF_INRAE=42.405;MAF_USDA=44.706
NC_035103.1	13432945	.	G	A	.	.	MAF_INRAE=22.785;MAF_USDA=2.941
NC_035103.1	13432962	.	T	A	.	.	MAF_USDA=4.706
NC_035103.1	13432993	.	C	T	.	.	MAF_INRAE=29.747;MAF_USDA=25.882
NC_035103.1	13433168	.	G	A	.	.	MAF_INRAE=1.667
NC_035103.1	13433180	.	C	T	.	.	MAF_USDA=3.279
NC_035103.1	13433193	.	A	T	.	.	MAF_USDA=3.279
NC_035103.1	13433230	.	G	T	.	.	MAF_USDA=3.279
NC_035103.1	13433246	.	G	T	.	.	MAF_INRAE=7.5;MAF_USDA=1.639
NC_035103.1	13433279	.	C	A	.	.	MAF_INRAE=42.405;MAF_USDA=35.882
NC_035103.1	13433315	.	T	A	.	.	MAF_INRAE=42.405;MAF_USDA=32.787
NC_035103.1	13433330	.	A	G	.	.	MAF_USDA=6.471
NC_035103.1	13433371	.	C	T	.	.	MAF_USDA=2.459
NC_035103.1	13433384	.	T	A	.	.	MAF_INRAE=12.5
NC_035103.1	13433390	.	G	A	.	.	MAF_INRAE=22.152;MAF_USDA=2.353
NC_035103.1	13433422	.	A	G	.	.	MAF_INRAE=29.747;MAF_USDA=25.294
NC_035103.1	13433522	.	C	T	.	.	MAF_USDA=6.25
NC_035103.1	13433541	.	A	C	.	.	MAF_INRAE=29.747;MAF_USDA=19.412
NC_035103.1	13433639	.	T	G	.	.	MAF_USDA=4.098
NC_035103.1	13433775	.	C	T	.	.	MAF_INRAE=38.608;MAF_USDA=25.882
NC_035103.1	13433811	.	C	A	.	.	MAF_USDA=1.639
NC_035103.1	13433855	.	C	A	.	.	MAF_INRAE=29.747;MAF_USDA=22.941
NC_035103.1	13433860	.	A	G	.	.	MAF_USDA=22.951
NC_035103.1	13433875	.	G	A	.	.	MAF_USDA=4.098
NC_035103.1	13433885	.	C	T	.	.	MAF_USDA=3.529
NC_035103.1	13433924	.	T	G	.	.	MAF_INRAE=29.747;MAF_USDA=18.824
NC_035103.1	13433928	.	C	A	.	.	MAF_USDA=1.639
NC_035103.1	13433990	.	C	A	.	.	MAF_USDA=1.639
NC_035103.1	13434100	.	A	T	.	.	MAF_INRAE=29.747;MAF_USDA=19.412
NC_035103.1	13434124	.	A	T	.	.	MAF_USDA=4.098
NC_035103.1	13434136	.	A	G	.	.	MAF_USDA=5.294
NC_035103.1	13434198	.	G	T	.	.	MAF_INRAE=29.747;MAF_USDA=18.824
NC_035103.1	13434202	.	C	T	.	.	MAF_INRAE=27.848;MAF_USDA=8.824
NC_035103.1	13434208	.	T	C	.	.	MAF_INRAE=29.747;MAF_USDA=19.412
NC_035103.1	13434236	.	C	T	.	.	MAF_USDA=8.235
NC_035103.1	13434259	.	T	G	.	.	MAF_INRAE=18.987;MAF_USDA=20.588
NC_035103.1	13434335	.	G	T	.	.	MAF_INRAE=29.747;MAF_USDA=14.706
NC_035103.1	13434455	.	G	T	.	.	MAF_INRAE=9.167;MAF_USDA=9.412
NC_035103.1	13434468	.	T	A	.	.	MAF_INRAE=9.167;MAF_USDA=9.412
NC_035103.1	13434495	.	C	G	.	.	MAF_USDA=4.918
NC_035103.1	13434500	.	T	C	.	.	MAF_USDA=5.882
NC_035103.1	13434549	.	C	A	.	.	MAF_INRAE=7.5;MAF_USDA=4.918
NC_035103.1	13434557	.	G	C	.	.	MAF_INRAE=5.263;MAF_USDA=9.412
NC_035103.1	13434558	.	T	C	.	.	MAF_INRAE=9.167;MAF_USDA=8.824
NC_035103.1	13434579	.	T	G	.	.	MAF_USDA=7.647
NC_035103.1	13434617	.	C	T	.	.	MAF_USDA=1.639
NC_035103.1	13434650	.	G	T	.	.	MAF_USDA=5.882
NC_035103.1	13434741	.	C	T	.	.	MAF_USDA=16.667
NC_035103.1	13434750	.	A	G	.	.	MAF_USDA=18.75
NC_035103.1	13434773	.	A	G	.	.	MAF_INRAE=9.167;MAF_USDA=12.5
NC_035103.1	13434776	.	G	A	.	.	MAF_INRAE=29.747;MAF_USDA=19.412
NC_035103.1	13434799	.	A	C	.	.	MAF_INRAE=29.747;MAF_USDA=19.412
NC_035103.1	13434821	.	A	C	.	.	MAF_USDA=5.882
NC_035103.1	13434871	.	A	C	.	.	MAF_USDA=2.459
NC_035103.1	13434896	.	G	T	.	.	MAF_USDA=3.279
NC_035103.1	13434956	.	C	T	.	.	MAF_USDA=1.639
NC_035103.1	13435027	.	T	A	.	.	MAF_USDA=5.952
NC_035103.1	13435064	.	T	G	.	.	MAF_INRAE=12.5;MAF_USDA=4.098
NC_035103.1	13435069	.	T	G	.	.	MAF_INRAE=29.747;MAF_USDA=25.294
NC_035103.1	13435092	.	G	T	.	.	MAF_INRAE=18.987;MAF_USDA=13.529
NC_035103.1	13435123	.	G	A	.	.	MAF_USDA=7.059
NC_035103.1	13435239	.	G	T	.	.	MAF_INRAE=29.114;MAF_USDA=20.0
NC_035103.1	13435259	.	C	T	.	.	MAF_INRAE=37.342;MAF_USDA=25.882
NC_035103.1	13435274	.	T	A	.	.	MAF_INRAE=22.152;MAF_USDA=2.941
NC_035103.1	13435319	.	T	A	.	.	MAF_USDA=1.639
NC_035103.1	13435323	.	A	T	.	.	MAF_INRAE=7.5
NC_035103.1	13435348	.	G	A	.	.	MAF_USDA=4.918
NC_035103.1	13435360	.	G	A	.	.	MAF_USDA=8.235
NC_035103.1	13435382	.	C	A	.	.	MAF_USDA=6.25
NC_035103.1	13435420	.	C	T	.	.	MAF_INRAE=22.152;MAF_USDA=7.059
NC_035103.1	13435481	.	T	G	.	.	MAF_INRAE=29.747;MAF_USDA=28.824
NC_035103.1	13435533	.	C	T	.	.	MAF_INRAE=48.101;MAF_USDA=25.882
NC_035103.1	13435534	.	G	A	.	.	MAF_USDA=7.059
NC_035103.1	13435538	.	C	G	.	.	MAF_INRAE=12.5;MAF_USDA=9.016
NC_035103.1	13435555	.	C	T	.	.	MAF_INRAE=31.579;MAF_USDA=12.941
NC_035103.1	13435556	.	C	T	.	.	MAF_INRAE=37.342;MAF_USDA=20.0
NC_035103.1	13435591	.	T	C	.	.	MAF_USDA=6.471
NC_035103.1	13435598	.	T	C	.	.	MAF_USDA=3.279
NC_035103.1	13435651	.	A	G	.	.	MAF_USDA=6.471
NC_035103.1	13435689	.	A	G	.	.	MAF_INRAE=29.747;MAF_USDA=26.471
NC_035103.1	13435795	.	T	C	.	.	MAF_INRAE=12.5
NC_035103.1	13435817	.	G	A	.	.	MAF_USDA=1.765
NC_035103.1	13435830	.	G	C	.	.	MAF_USDA=6.471
NC_035103.1	13436094	.	G	A	.	.	MAF_USDA=2.083
NC_035103.1	13436198	.	A	G	.	.	MAF_INRAE=35.443;MAF_USDA=46.471
NC_035103.1	13436224	.	G	T	.	.	MAF_USDA=1.639
NC_035103.1	13436234	.	G	T	.	.	MAF_USDA=4.918
NC_035103.1	13436361	.	A	G	.	.	MAF_USDA=8.235
NC_035103.1	13436364	.	C	T	.	.	MAF_USDA=1.639
NC_035103.1	13436438	.	G	A	.	.	MAF_INRAE=7.5;MAF_USDA=1.639
NC_035103.1	13436443	.	C	A	.	.	MAF_USDA=3.279
NC_035103.1	13436464	.	T	A	.	.	MAF_INRAE=39.241;MAF_USDA=31.25
NC_035103.1	13436480	.	C	T	.	.	MAF_INRAE=39.241;MAF_USDA=32.353
NC_035103.1	13436542	.	C	T	.	.	MAF_USDA=9.016
NC_035103.1	13436544	.	A	T	.	.	MAF_INRAE=39.241;MAF_USDA=32.353
NC_035103.1	13436895	.	T	A	.	.	MAF_USDA=4.118
NC_035103.1	13436918	.	A	G	.	.	MAF_INRAE=12.5;MAF_USDA=33.529
NC_035103.1	13436928	.	C	T	.	.	MAF_INRAE=12.5;MAF_USDA=3.279
NC_035103.1	13436938	.	C	T	.	.	MAF_INRAE=13.291;MAF_USDA=22.941
NC_035103.1	13436939	.	G	T	.	.	MAF_INRAE=22.152;MAF_USDA=2.353
NC_035103.1	13436963	.	A	G	.	.	MAF_INRAE=12.5;MAF_USDA=3.279
NC_035103.1	13437218	.	G	C	.	.	MAF_INRAE=44.937;MAF_USDA=36.471
NC_035103.1	13437236	.	A	G	.	.	MAF_INRAE=22.152;MAF_USDA=4.167
NC_035103.1	13437242	.	A	G	.	.	MAF_USDA=4.167
NC_035103.1	13437243	.	A	G	.	.	MAF_USDA=4.167
NC_035103.1	13437268	.	T	C	.	.	MAF_INRAE=9.167;MAF_USDA=14.583
NC_035103.1	13437317	.	G	A	.	.	MAF_USDA=2.353
NC_035103.1	13437324	.	G	C	.	.	MAF_INRAE=9.494;MAF_USDA=7.377
NC_035103.1	13437335	.	G	T	.	.	MAF_INRAE=12.5;MAF_USDA=1.639
NC_035103.1	13437371	.	A	G	.	.	MAF_USDA=1.639
NC_035103.1	13437401	.	A	C	.	.	MAF_USDA=10.0
NC_035103.1	13437413	.	C	T	.	.	MAF_INRAE=5.263;MAF_USDA=11.176
NC_035103.1	13437461	.	A	G	.	.	MAF_USDA=10.0
NC_035103.1	13437502	.	T	A	.	.	MAF_USDA=8.235
NC_035103.1	13437627	.	A	G	.	.	MAF_INRAE=12.5;MAF_USDA=20.588
NC_035103.1	13437631	.	T	G	.	.	MAF_USDA=2.353
NC_035103.1	13437672	.	A	T	.	.	MAF_INRAE=45.57;MAF_USDA=43.529
NC_035103.1	13437762	.	C	T	.	.	MAF_INRAE=26.316;MAF_USDA=43.75
NC_035103.1	13437816	.	A	G	.	.	MAF_USDA=3.529
NC_035103.1	13437817	.	A	T	.	.	MAF_INRAE=32.5;MAF_USDA=3.529
NC_035103.1	13437818	.	A	T	.	.	MAF_INRAE=32.5;MAF_USDA=3.529
NC_035103.1	13437821	.	A	T	.	.	MAF_USDA=3.529
NC_035103.1	13437822	.	A	T	.	.	MAF_USDA=3.529
NC_035103.1	13437823	.	C	T	.	.	MAF_USDA=3.529
NC_035103.1	13437970	.	G	A	.	.	MAF_INRAE=39.167
NC_035103.1	13438020	.	T	C	.	.	MAF_INRAE=26.667
NC_035103.1	13438033	.	TCA	TCG	.	.	MAF_USDA=8.333
NC_035103.1	13438035	.	A	G	.	.	MAF_USDA=33.607
NC_035103.1	13438045	.	A	T	.	.	MAF_USDA=14.583
NC_035103.1	13438047	.	G	A	.	.	MAF_USDA=16.667
NC_035103.1	13438052	.	A	G	.	.	MAF_USDA=18.75
NC_035103.1	13438054	.	T	C	.	.	MAF_USDA=20.833
NC_035103.1	13438056	.	T	A	.	.	MAF_USDA=18.75
NC_035103.1	13438077	.	T	C	.	.	MAF_INRAE=42.5;MAF_USDA=14.583
NC_035103.1	13438090	.	A	G	.	.	MAF_USDA=1.639
NC_035103.1	13438100	.	A	C	.	.	MAF_INRAE=23.333
NC_035103.1	13438104	.	G	A	.	.	MAF_INRAE=25.0
NC_035103.1	13438105	.	A	C	.	.	MAF_INRAE=25.0
NC_035103.1	13438110	.	A	G	.	.	MAF_USDA=3.279
NC_035103.1	13438113	.	A	G	.	.	MAF_INRAE=20.833
NC_035103.1	13438119	.	A	C	.	.	MAF_USDA=1.639
NC_035103.1	13438144	.	A	C	.	.	MAF_INRAE=19.167
NC_035103.1	13438148	.	A	G	.	.	MAF_INRAE=19.167
NC_035103.1	13438156	.	G	A	.	.	MAF_INRAE=20.833
NC_035103.1	13438159	.	G	T	.	.	MAF_INRAE=20.0
NC_035103.1	13438161	.	A	G	.	.	MAF_USDA=2.459
NC_035103.1	13438167	.	G	A	.	.	MAF_INRAE=20.0
NC_035103.1	13438168	.	A	G	.	.	MAF_USDA=1.639
NC_035103.1	13438175	.	T	A	.	.	MAF_INRAE=20.0
NC_035103.1	13438185	.	G	T	.	.	MAF_INRAE=4.167
NC_035103.1	13438206	.	G	A	.	.	MAF_INRAE=14.167
NC_035103.1	13438207	.	C	G	.	.	MAF_INRAE=14.167
NC_035103.1	13438215	.	T	C	.	.	MAF_INRAE=16.667;MAF_USDA=7.377
NC_035103.1	13438354	.	T	G	.	.	MAF_INRAE=12.5
NC_035103.1	13438381	.	T	C	.	.	MAF_USDA=6.25
NC_035103.1	13438510	.	G	A	.	.	MAF_INRAE=32.911;MAF_USDA=46.471
NC_035103.1	13438549	.	A	C	.	.	MAF_INRAE=11.667;MAF_USDA=14.118
NC_035103.1	13438576	.	C	T	.	.	MAF_USDA=4.118
NC_035103.1	13438597	.	G	A	.	.	MAF_INRAE=17.089;MAF_USDA=25.882
NC_035103.1	13438601	.	T	C	.	.	MAF_INRAE=7.5;MAF_USDA=26.471
NC_035103.1	13438625	.	A	C	.	.	MAF_INRAE=8.228;MAF_USDA=11.765
NC_035103.1	13438631	.	T	G	.	.	MAF_INRAE=12.5;MAF_USDA=17.647
NC_035103.1	13438642	.	A	G	.	.	MAF_USDA=20.833
NC_035103.1	13438662	.	T	G	.	.	MAF_INRAE=17.089;MAF_USDA=16.667
NC_035103.1	13438663	.	C	A	.	.	MAF_INRAE=7.5;MAF_USDA=16.667
NC_035103.1	13438664	.	A	C	.	.	MAF_INRAE=7.5;MAF_USDA=16.667
NC_035103.1	13438673	.	T	C	.	.	MAF_INRAE=9.167;MAF_USDA=25.0
NC_035103.1	13438676	.	A	C	.	.	MAF_INRAE=9.167;MAF_USDA=11.176
NC_035103.1	13438756	.	C	T	.	.	MAF_INRAE=1.667;MAF_USDA=10.0
NC_035103.1	13438769	.	T	G	.	.	MAF_INRAE=11.667;MAF_USDA=2.459
NC_035103.1	13438774	.	C	T	.	.	MAF_USDA=4.918
NC_035103.1	13438798	.	G	A	.	.	MAF_USDA=2.459
NC_035103.1	13438841	.	G	T	.	.	MAF_INRAE=8.228;MAF_USDA=2.459
NC_035103.1	13438847	.	C	T	.	.	MAF_INRAE=18.354;MAF_USDA=31.176
NC_035103.1	13438858	.	A	C	.	.	MAF_INRAE=5.263;MAF_USDA=8.824
NC_035103.1	13438867	.	C	A,T	.	.	MAF_INRAE=47.368
NC_035103.1	13438879	.	C	A	.	.	MAF_INRAE=36.076;MAF_USDA=45.294
NC_035103.1	13438911	.	G	A	.	.	MAF_INRAE=39.873;MAF_USDA=45.833
NC_035103.1	13438931	.	G	A	.	.	MAF_USDA=4.918
NC_035103.1	13438933	.	T	C	.	.	MAF_USDA=1.639
NC_035103.1	13438955	.	T	C	.	.	MAF_INRAE=39.241;MAF_USDA=37.647
NC_035103.1	13438994	.	C	T	.	.	MAF_INRAE=8.228;MAF_USDA=3.333
NC_035103.1	13439023	.	A	G	.	.	MAF_USDA=1.639
NC_035103.1	13439040	.	A	G	.	.	MAF_INRAE=37.342;MAF_USDA=29.412
NC_035103.1	13439053	.	C	A	.	.	MAF_USDA=4.098
NC_035103.1	13439083	.	G	A	.	.	MAF_INRAE=36.076;MAF_USDA=39.412
NC_035103.1	13439108	.	A	C	.	.	MAF_INRAE=47.468;MAF_USDA=42.353
NC_035103.1	13439112	.	C	A	.	.	MAF_USDA=3.279
NC_035103.1	13439116	.	G	A	.	.	MAF_USDA=1.639
NC_035103.1	13439165	.	AAAAAAAA	TAAAAAAA,AAAAAAAT	.	.	MAF_INRAE=12.5;MAF_USDA=6.522
NC_035103.1	13439172	.	A	T	.	.	MAF_INRAE=10.526
NC_035103.1	13439199	.	C	T	.	.	MAF_INRAE=18.354
NC_035103.1	13439358	.	G	T	.	.	MAF_INRAE=20.886;MAF_USDA=32.353
NC_035103.1	13439377	.	A	G	.	.	MAF_INRAE=19.62;MAF_USDA=10.976
NC_035103.1	13439486	.	C	A	.	.	MAF_USDA=4.918
NC_035103.1	13439557	.	C	T	.	.	MAF_INRAE=12.5;MAF_USDA=1.639
NC_035103.1	13439571	.	A	T	.	.	MAF_INRAE=20.886;MAF_USDA=33.529
NC_035103.1	13439580	.	C	T	.	.	MAF_USDA=4.918
NC_035103.1	13439768	.	G	T	.	.	MAF_INRAE=9.167;MAF_USDA=5.294
NC_035103.1	13439798	.	C	T	.	.	MAF_USDA=1.639
NC_035103.1	13439821	.	T	A	.	.	MAF_INRAE=37.342;MAF_USDA=28.824
NC_035103.1	13439979	.	G	A	.	.	MAF_INRAE=16.667;MAF_USDA=14.583
NC_035103.1	13439984	.	C	T	.	.	MAF_INRAE=12.658;MAF_USDA=16.471
NC_035103.1	13440092	.	T	C	.	.	MAF_USDA=3.279
NC_035103.1	13440098	.	T	C	.	.	MAF_USDA=4.918
NC_035103.1	13440204	.	C	T	.	.	MAF_INRAE=26.582;MAF_USDA=7.059
NC_035103.1	13440228	.	T	C	.	.	MAF_INRAE=33.544;MAF_USDA=28.824
NC_035103.1	13440296	.	C	A	.	.	MAF_USDA=4.167
NC_035103.1	13440310	.	A	T	.	.	MAF_INRAE=26.582;MAF_USDA=11.765
NC_035103.1	13440344	.	C	T	.	.	MAF_USDA=20.0
NC_035103.1	13440353	.	T	A	.	.	MAF_USDA=7.831
NC_035103.1	13440363	.	C	A	.	.	MAF_USDA=2.459
NC_035103.1	13440440	.	G	C	.	.	MAF_USDA=2.459
NC_035103.1	13440599	.	G	A	.	.	MAF_USDA=10.0
NC_035103.1	13440683	.	G	T	.	.	MAF_USDA=1.695
NC_035103.1	13440703	.	C	T	.	.	MAF_USDA=3.333
NC_035103.1	13440704	.	C	A	.	.	MAF_INRAE=31.013;MAF_USDA=15.663
NC_035103.1	13440739	.	G	T	.	.	MAF_USDA=4.878
NC_035103.1	13440740	.	C	T	.	.	MAF_USDA=10.417
NC_035103.1	13440777	.	A	T	.	.	MAF_INRAE=30.833
NC_035103.1	13440805	.	T	A	.	.	MAF_USDA=4.167
NC_035103.1	13440823	.	A	G	.	.	MAF_USDA=3.333
NC_035103.1	13440855	.	G	A	.	.	MAF_INRAE=26.582;MAF_USDA=7.647
NC_035103.1	13440903	.	C	T	.	.	MAF_INRAE=26.582;MAF_USDA=6.25
NC_035103.1	13440910	.	G	A	.	.	MAF_INRAE=27.848;MAF_USDA=21.176
NC_035103.1	13441096	.	T	G	.	.	MAF_USDA=1.765
NC_035103.1	13441107	.	G	A	.	.	MAF_INRAE=26.582;MAF_USDA=10.588
NC_035103.1	13441128	.	T	C	.	.	MAF_USDA=1.639
NC_035103.1	13441145	.	A	C	.	.	MAF_INRAE=9.494;MAF_USDA=20.588
NC_035103.1	13441245	.	C	T	.	.	MAF_INRAE=5.263
NC_035103.1	13441545	.	C	T	.	.	MAF_INRAE=1.667;MAF_USDA=4.118
NC_035103.1	13441571	.	C	A	.	.	MAF_INRAE=6.667;MAF_USDA=1.639
NC_035103.1	13441574	.	A	G	.	.	MAF_INRAE=18.987;MAF_USDA=13.529
NC_035103.1	13441627	.	A	T	.	.	MAF_INRAE=19.62;MAF_USDA=14.118
NC_035103.1	13441659	.	C	T	.	.	MAF_USDA=5.882
NC_035103.1	13441685	.	A	G	.	.	MAF_USDA=4.918
NC_035103.1	13441696	.	A	G	.	.	MAF_INRAE=19.62;MAF_USDA=14.118
NC_035103.1	13441724	.	G	A	.	.	MAF_USDA=3.279
NC_035103.1	13441819	.	T	G	.	.	MAF_INRAE=39.167;MAF_USDA=35.294
NC_035103.1	13441859	.	G	A	.	.	MAF_INRAE=24.684;MAF_USDA=7.059
NC_035103.1	13441884	.	A	G	.	.	MAF_USDA=1.639
NC_035103.1	13441943	.	G	A	.	.	MAF_INRAE=24.684;MAF_USDA=7.059
NC_035103.1	13442069	.	T	G	.	.	MAF_USDA=1.639
NC_035103.1	13442145	.	C	A	.	.	MAF_INRAE=41.139;MAF_USDA=14.583
NC_035103.1	13442172	.	C	T	.	.	MAF_INRAE=14.557;MAF_USDA=7.647
NC_035103.1	13442203	.	C	A	.	.	MAF_INRAE=7.5;MAF_USDA=1.639
NC_035103.1	13442225	.	A	G	.	.	MAF_USDA=5.738
NC_035103.1	13442230	.	G	A	.	.	MAF_INRAE=3.333;MAF_USDA=20.833
NC_035103.1	13442234	.	T	G	.	.	MAF_USDA=41.667
NC_035103.1	13442268	.	A	G	.	.	MAF_USDA=4.706
NC_035103.1	13442277	.	C	T	.	.	MAF_USDA=1.639
NC_035103.1	13442309	.	A	G	.	.	MAF_INRAE=44.304;MAF_USDA=48.824
NC_035103.1	13442342	.	C	T	.	.	MAF_USDA=1.639
NC_035103.1	13442354	.	C	T	.	.	MAF_INRAE=44.304;MAF_USDA=47.647
NC_035103.1	13442367	.	T	C	.	.	MAF_USDA=1.639
NC_035103.1	13442408	.	C	T	.	.	MAF_INRAE=47.468;MAF_USDA=27.647
NC_035103.1	13442431	.	T	C	.	.	MAF_INRAE=24.051;MAF_USDA=12.353
NC_035103.1	13442464	.	A	C	.	.	MAF_INRAE=19.62;MAF_USDA=22.941
NC_035103.1	13442469	.	T	G	.	.	MAF_USDA=1.639
NC_035103.1	13442525	.	T	G	.	.	MAF_USDA=11.176
NC_035103.1	13442555	.	A	T	.	.	MAF_INRAE=32.278;MAF_USDA=21.176
NC_035103.1	13442578	.	A	T	.	.	MAF_USDA=1.639
NC_035103.1	13442587	.	G	A	.	.	MAF_INRAE=27.215;MAF_USDA=7.647
NC_035103.1	13442608	.	C	T	.	.	MAF_USDA=3.279
NC_035103.1	13442611	.	C	T	.	.	MAF_USDA=4.098
NC_035103.1	13442643	.	G	A	.	.	MAF_USDA=5.882
NC_035103.1	13442772	.	C	T	.	.	MAF_INRAE=5.263
NC_035103.1	13442835	.	C	T	.	.	MAF_INRAE=12.5;MAF_USDA=15.294
NC_035103.1	13442868	.	C	T	.	.	MAF_USDA=7.059
NC_035103.1	13442904	.	C	T	.	.	MAF_USDA=2.381
NC_035103.1	13442910	.	G	A	.	.	MAF_USDA=1.639
NC_035103.1	13442916	.	C	A	.	.	MAF_USDA=2.941
NC_035103.1	13442923	.	T	A	.	.	MAF_INRAE=5.263
NC_035103.1	13442951	.	C	T	.	.	MAF_USDA=2.941
NC_035103.1	13443035	.	A	G	.	.	MAF_INRAE=47.468;MAF_USDA=22.131
NC_035103.1	13443057	.	G	A	.	.	MAF_INRAE=14.557;MAF_USDA=1.639
NC_035103.1	13443108	.	A	G	.	.	MAF_INRAE=18.987;MAF_USDA=19.412
NC_035103.1	13443144	.	G	C	.	.	MAF_USDA=9.412
NC_035103.1	13443183	.	C	T	.	.	MAF_INRAE=14.557;MAF_USDA=7.059
NC_035103.1	13443204	.	T	C	.	.	MAF_INRAE=3.797;MAF_USDA=11.765
NC_035103.1	13443256	.	T	A	.	.	MAF_USDA=1.639
NC_035103.1	13443493	.	C	T	.	.	MAF_INRAE=24.684;MAF_USDA=7.059
NC_035103.1	13443495	.	C	T	.	.	MAF_INRAE=33.544;MAF_USDA=26.471
NC_035103.1	13443555	.	G	T	.	.	MAF_USDA=4.098
NC_035103.1	13443569	.	C	T	.	.	MAF_USDA=1.639
NC_035103.1	13443676	.	G	T	.	.	MAF_USDA=2.459
NC_035103.1	13443688	.	C	T	.	.	MAF_USDA=2.083
NC_035103.1	13443831	.	G	T	.	.	MAF_USDA=1.639
NC_035103.1	13443856	.	T	G	.	.	MAF_INRAE=9.167;MAF_USDA=3.529
NC_035103.1	13443877	.	G	C	.	.	MAF_USDA=2.459
NC_035103.1	13443902	.	T	C	.	.	MAF_USDA=4.918
NC_035103.1	13443904	.	G	C	.	.	MAF_INRAE=46.203;MAF_USDA=35.294
NC_035103.1	13443935	.	C	T	.	.	MAF_USDA=4.918
NC_035103.1	13443938	.	T	C	.	.	MAF_INRAE=39.241;MAF_USDA=48.824
NC_035103.1	13443948	.	G	A	.	.	MAF_USDA=4.098
NC_035103.1	13444033	.	C	A	.	.	MAF_INRAE=14.557;MAF_USDA=14.583
NC_035103.1	13444041	.	C	T	.	.	MAF_USDA=10.417
NC_035103.1	13444197	.	A	T	.	.	MAF_USDA=3.529
NC_035103.1	13444291	.	T	A	.	.	MAF_INRAE=21.667;MAF_USDA=11.176
NC_035103.1	13444305	.	C	A	.	.	MAF_INRAE=14.557;MAF_USDA=14.583
NC_035103.1	13444328	.	C	A	.	.	MAF_USDA=2.459
NC_035103.1	13444329	.	G	A	.	.	MAF_USDA=2.459
NC_035103.1	13444398	.	A	T	.	.	MAF_INRAE=20.833;MAF_USDA=7.647
NC_035103.1	13444431	.	C	T	.	.	MAF_INRAE=13.924;MAF_USDA=15.882
NC_035103.1	13444528	.	A	G	.	.	MAF_INRAE=27.848;MAF_USDA=29.412
NC_035103.1	13444536	.	C	T	.	.	MAF_INRAE=12.5;MAF_USDA=9.016
NC_035103.1	13444555	.	G	A	.	.	MAF_INRAE=29.114;MAF_USDA=21.176
NC_035103.1	13444639	.	G	A	.	.	MAF_INRAE=33.544;MAF_USDA=27.647
NC_035103.1	13444673	.	A	G	.	.	MAF_USDA=1.639
NC_035103.1	13444719	.	C	T	.	.	MAF_INRAE=32.911;MAF_USDA=7.738
NC_035103.1	13444740	.	A	T	.	.	MAF_USDA=1.639
NC_035103.1	13444759	.	G	A	.	.	MAF_USDA=10.417
NC_035103.1	13444791	.	G	T	.	.	MAF_INRAE=14.557;MAF_USDA=32.941
NC_035103.1	13444868	.	A	G	.	.	MAF_USDA=6.471
NC_035103.1	13444939	.	G	A	.	.	MAF_INRAE=8.333;MAF_USDA=5.882
NC_035103.1	13445048	.	G	T	.	.	MAF_USDA=1.639
NC_035103.1	13445137	.	G	A	.	.	MAF_USDA=1.639
NC_035103.1	13445176	.	C	A	.	.	MAF_USDA=2.381
NC_035103.1	13445310	.	G	T	.	.	MAF_USDA=3.279
NC_035103.1	13445339	.	T	C	.	.	MAF_USDA=4.098
NC_035103.1	13445356	.	A	G	.	.	MAF_USDA=4.167
NC_035103.1	13445385	.	A	C	.	.	MAF_INRAE=31.013;MAF_USDA=44.706
NC_035103.1	13445428	.	G	A	.	.	MAF_USDA=9.412
NC_035103.1	13445472	.	G	T	.	.	MAF_USDA=4.098
NC_035103.1	13445486	.	G	T	.	.	MAF_USDA=3.279
NC_035103.1	13445512	.	G	A	.	.	MAF_USDA=2.459
NC_035103.1	13445562	.	G	A	.	.	MAF_USDA=4.118
NC_035103.1	13445570	.	G	A	.	.	MAF_USDA=1.639
NC_035103.1	13445589	.	G	A	.	.	MAF_USDA=1.639
NC_035103.1	13445618	.	C	T	.	.	MAF_INRAE=12.5;MAF_USDA=17.059
NC_035103.1	13445633	.	G	A	.	.	MAF_USDA=16.471
NC_035103.1	13445642	.	G	C	.	.	MAF_USDA=9.412
NC_035103.1	13445734	.	G	A	.	.	MAF_USDA=9.412
NC_035103.1	13445735	.	T	A	.	.	MAF_USDA=9.412
NC_035103.1	13445741	.	G	A	.	.	MAF_USDA=14.706
NC_035103.1	13445768	.	T	A	.	.	MAF_USDA=12.941
NC_035103.1	13445804	.	G	C	.	.	MAF_INRAE=6.667
NC_035103.1	13446782	.	C	T	.	.	MAF_INRAE=21.667;MAF_USDA=29.412
NC_035103.1	13446786	.	G	A	.	.	MAF_INRAE=20.0;MAF_USDA=17.059
NC_035103.1	13446797	.	C	T	.	.	MAF_INRAE=21.667;MAF_USDA=34.118
NC_035103.1	13446846	.	C	G	.	.	MAF_INRAE=31.579
NC_035103.1	13446966	.	T	G	.	.	MAF_INRAE=18.354
NC_035103.1	13446967	.	C	G	.	.	MAF_USDA=2.459
NC_035103.1	13447005	.	C	T	.	.	MAF_USDA=10.417
NC_035103.1	13447080	.	A	C	.	.	MAF_USDA=5.738
NC_035103.1	13447088	.	A	T	.	.	MAF_INRAE=3.797;MAF_USDA=4.167
NC_035103.1	13447109	.	C	T	.	.	MAF_INRAE=18.987;MAF_USDA=7.647
NC_035103.1	13447121	.	A	G	.	.	MAF_USDA=3.529
NC_035103.1	13447191	.	T	A	.	.	MAF_USDA=1.639
NC_035103.1	13447206	.	A	G	.	.	MAF_USDA=3.279
NC_035103.1	13447217	.	C	T	.	.	MAF_USDA=1.765
NC_035103.1	13447229	.	C	T	.	.	MAF_INRAE=12.5;MAF_USDA=4.918
NC_035103.1	13447309	.	C	G	.	.	MAF_USDA=14.583
NC_035103.1	13447314	.	G	A	.	.	MAF_USDA=2.459
NC_035103.1	13447317	.	C	T	.	.	MAF_USDA=2.941
NC_035103.1	13447332	.	G	T	.	.	MAF_USDA=4.167
NC_035103.1	13447349	.	C	T	.	.	MAF_USDA=1.667
NC_035103.1	13447367	.	A	C	.	.	MAF_USDA=3.333
NC_035103.1	13447381	.	C	T	.	.	MAF_USDA=6.667
NC_035103.1	13447413	.	T	C	.	.	MAF_USDA=45.833
NC_035103.1	13447437	.	G	C	.	.	MAF_USDA=20.833
NC_035103.1	13447445	.	C	T	.	.	MAF_USDA=18.75
NC_035103.1	13447462	.	T	A	.	.	MAF_USDA=1.724
NC_035103.1	13447463	.	C	A	.	.	MAF_USDA=4.167
NC_035103.1	13447477	.	C	T	.	.	MAF_USDA=1.667
NC_035103.1	13447482	.	G	A	.	.	MAF_USDA=1.786
NC_035103.1	13447483	.	G	T	.	.	MAF_USDA=2.5
NC_035103.1	13447600	.	A	G	.	.	MAF_USDA=8.333
NC_035103.1	13447601	.	C	A	.	.	MAF_USDA=3.279
NC_035103.1	13447624	.	T	C	.	.	MAF_INRAE=39.873;MAF_USDA=16.471
NC_035103.1	13447632	.	A	T	.	.	MAF_USDA=10.417
NC_035103.1	13447662	.	C	A	.	.	MAF_USDA=1.639
NC_035103.1	13447724	.	T	A	.	.	MAF_USDA=17.647
NC_035103.1	13447740	.	A	G	.	.	MAF_USDA=8.824
NC_035103.1	13447812	.	G	A	.	.	MAF_INRAE=10.526;MAF_USDA=41.176
NC_035103.1	13447823	.	A	T	.	.	MAF_INRAE=21.053;MAF_USDA=1.639
NC_035103.1	13447828	.	C	G	.	.	MAF_INRAE=23.333;MAF_USDA=24.706
NC_035103.1	13447837	.	C	G	.	.	MAF_INRAE=10.526;MAF_USDA=18.235
NC_035103.1	13447869	.	A	C	.	.	MAF_USDA=1.639
NC_035103.1	13447872	.	G	T	.	.	MAF_INRAE=10.526;MAF_USDA=3.279
NC_035103.1	13447890	.	A	T	.	.	MAF_USDA=25.882
NC_035103.1	13447922	.	ATTA	ATTT	.	.	MAF_USDA=6.25
NC_035103.1	13447930	.	T	A	.	.	MAF_USDA=41.667
NC_035103.1	13447944	.	C	T	.	.	MAF_USDA=7.059
NC_035103.1	13447967	.	T	C	.	.	MAF_USDA=7.647
NC_035103.1	13447982	.	T	C	.	.	MAF_USDA=29.167
NC_035103.1	13448776	.	G	C	.	.	MAF_INRAE=31.646;MAF_USDA=30.0
NC_035103.1	13448935	.	G	A	.	.	MAF_INRAE=14.557;MAF_USDA=14.583
NC_035103.1	13449007	.	T	G	.	.	MAF_INRAE=36.667
NC_035103.1	13449008	.	T	A	.	.	MAF_INRAE=36.667
NC_035103.1	13449009	.	C	A	.	.	MAF_INRAE=36.667
NC_035103.1	13449011	.	A	C	.	.	MAF_USDA=1.176
NC_035103.1	13449228	.	C	T	.	.	MAF_INRAE=17.722;MAF_USDA=20.588
NC_035103.1	13449245	.	C	T	.	.	MAF_INRAE=7.5
NC_035103.1	13449301	.	T	G	.	.	MAF_USDA=3.529
NC_035103.1	13449328	.	G	C	.	.	MAF_INRAE=18.987;MAF_USDA=7.059
NC_035103.1	13449445	.	T	C	.	.	MAF_INRAE=9.167;MAF_USDA=2.459
NC_035103.1	13449466	.	C	T	.	.	MAF_INRAE=12.5;MAF_USDA=5.738
NC_035103.1	13449547	.	A	G	.	.	MAF_INRAE=16.667;MAF_USDA=6.471
NC_035103.1	13449562	.	C	T	.	.	MAF_USDA=4.118
NC_035103.1	13449604	.	G	A	.	.	MAF_USDA=3.279
NC_035103.1	13449624	.	G	T	.	.	MAF_INRAE=12.5;MAF_USDA=5.738
NC_035103.1	13449654	.	A	G	.	.	MAF_INRAE=20.886;MAF_USDA=7.647
NC_035103.1	13449655	.	C	T	.	.	MAF_INRAE=8.228;MAF_USDA=9.412
NC_035103.1	13449658	.	C	T	.	.	MAF_INRAE=5.833;MAF_USDA=4.118
NC_035103.1	13449690	.	G	A	.	.	MAF_USDA=10.417
NC_035103.1	13449719	.	C	T	.	.	MAF_INRAE=7.5;MAF_USDA=4.118
NC_035103.1	13449784	.	C	T	.	.	MAF_USDA=4.918
NC_035103.1	13449874	.	T	G	.	.	MAF_INRAE=17.722;MAF_USDA=22.353
NC_035103.1	13449884	.	T	A	.	.	MAF_USDA=8.333
NC_035103.1	13449928	.	T	C	.	.	MAF_USDA=4.098
NC_035103.1	13449953	.	T	A	.	.	MAF_USDA=4.098
NC_035103.1	13449971	.	G	T	.	.	MAF_INRAE=5.263;MAF_USDA=9.412
NC_035103.1	13449975	.	A	C	.	.	MAF_INRAE=17.722;MAF_USDA=21.765
NC_035103.1	13449977	.	A	T	.	.	MAF_INRAE=20.0;MAF_USDA=21.765
NC_035103.1	13450057	.	G	A	.	.	MAF_INRAE=3.797;MAF_USDA=7.647
NC_035103.1	13450079	.	A	C	.	.	MAF_INRAE=19.62;MAF_USDA=14.118
NC_035103.1	13450191	.	C	A	.	.	MAF_USDA=3.279
NC_035103.1	13450214	.	G	A	.	.	MAF_INRAE=44.937;MAF_USDA=45.882
NC_035103.1	13450215	.	C	T	.	.	MAF_USDA=5.294
NC_035103.1	13450300	.	G	T	.	.	MAF_INRAE=12.5
NC_035103.1	13450339	.	A	T	.	.	MAF_USDA=2.083
NC_035103.1	13450439	.	G	A	.	.	MAF_INRAE=12.5
NC_035103.1	13450443	.	C	A	.	.	MAF_INRAE=17.722;MAF_USDA=15.294
NC_035103.1	13450561	.	T	C	.	.	MAF_INRAE=18.354;MAF_USDA=25.882
NC_035103.1	13450568	.	A	G	.	.	MAF_INRAE=19.62;MAF_USDA=17.059
NC_035103.1	13450585	.	C	T	.	.	MAF_USDA=1.639
NC_035103.1	13450648	.	G	A	.	.	MAF_INRAE=14.557;MAF_USDA=17.647
NC_035103.1	13450800	.	T	A	.	.	MAF_USDA=2.083
NC_035103.1	13450801	.	A	G	.	.	MAF_INRAE=19.62;MAF_USDA=14.118
NC_035103.1	13450821	.	T	A	.	.	MAF_USDA=3.529
NC_035103.1	13450835	.	G	T	.	.	MAF_INRAE=39.241;MAF_USDA=39.412
NC_035103.1	13450847	.	G	A	.	.	MAF_USDA=3.279
NC_035103.1	13450894	.	T	C	.	.	MAF_INRAE=8.228
NC_035103.1	13450904	.	A	G	.	.	MAF_INRAE=9.167
NC_035103.1	13450913	.	C	T	.	.	MAF_INRAE=20.833;MAF_USDA=23.77
NC_035103.1	13450919	.	A	G	.	.	MAF_INRAE=2.5
NC_035103.1	13450925	.	T	G	.	.	MAF_INRAE=2.5
NC_035103.1	13450927	.	C	T	.	.	MAF_INRAE=12.5
NC_035103.1	13450934	.	G	T	.	.	MAF_INRAE=1.667
NC_035103.1	13450937	.	G	A	.	.	MAF_INRAE=1.667
NC_035103.1	13450945	.	C	A	.	.	MAF_INRAE=1.667
NC_035103.1	13450974	.	C	A	.	.	MAF_INRAE=2.5
NC_035103.1	13450975	.	T	G	.	.	MAF_INRAE=1.667
NC_035103.1	13450977	.	T	C	.	.	MAF_INRAE=2.5
NC_035103.1	13450981	.	C	G	.	.	MAF_USDA=5.738
NC_035103.1	13450997	.	G	A	.	.	MAF_INRAE=3.333
NC_035103.1	13451000	.	C	G	.	.	MAF_INRAE=3.333
NC_035103.1	13451002	.	A	G	.	.	MAF_INRAE=3.333
NC_035103.1	13451003	.	T	G	.	.	MAF_INRAE=4.167
NC_035103.1	13451008	.	C	T	.	.	MAF_INRAE=3.333
NC_035103.1	13451013	.	G	A	.	.	MAF_INRAE=2.5
NC_035103.1	13451014	.	C	T	.	.	MAF_INRAE=2.5
NC_035103.1	13451016	.	A	C	.	.	MAF_INRAE=4.167
NC_035103.1	13451024	.	A	G	.	.	MAF_INRAE=5.833
NC_035103.1	13451026	.	A	T	.	.	MAF_INRAE=27.5;MAF_USDA=17.647
NC_035103.1	13451027	.	A	C	.	.	MAF_INRAE=27.5;MAF_USDA=17.647
NC_035103.1	13451041	.	G	C	.	.	MAF_INRAE=5.833
NC_035103.1	13451048	.	A	T	.	.	MAF_USDA=3.279
NC_035103.1	13451056	.	G	T	.	.	MAF_USDA=3.279
NC_035103.1	13451061	.	G	C	.	.	MAF_INRAE=7.5
NC_035103.1	13451062	.	T	G	.	.	MAF_INRAE=7.5
NC_035103.1	13451068	.	A	T	.	.	MAF_INRAE=6.667
NC_035103.1	13451091	.	T	G	.	.	MAF_INRAE=7.5
NC_035103.1	13451100	.	A	C	.	.	MAF_INRAE=7.5
NC_035103.1	13451101	.	G	T	.	.	MAF_INRAE=7.5
NC_035103.1	13451105	.	T	C	.	.	MAF_INRAE=7.5
NC_035103.1	13451113	.	C	A	.	.	MAF_INRAE=12.5;MAF_USDA=1.639
NC_035103.1	13451114	.	T	A	.	.	MAF_INRAE=6.667
NC_035103.1	13451123	.	C	A	.	.	MAF_INRAE=5.833
NC_035103.1	13451124	.	A	G	.	.	MAF_INRAE=5.833
NC_035103.1	13451129	.	A	T	.	.	MAF_INRAE=4.167
NC_035103.1	13451132	.	G	C	.	.	MAF_INRAE=3.333
NC_035103.1	13451283	.	A	C	.	.	MAF_INRAE=44.937;MAF_USDA=36.471
NC_035103.1	13451359	.	A	G	.	.	MAF_USDA=10.588
NC_035103.1	13451421	.	T	C	.	.	MAF_USDA=3.279
NC_035103.1	13451473	.	C	T	.	.	MAF_USDA=1.639
NC_035103.1	13451499	.	C	T	.	.	MAF_USDA=2.459
NC_035103.1	13451599	.	C	T	.	.	MAF_USDA=4.098
NC_035103.1	13451614	.	T	A	.	.	MAF_USDA=4.098
NC_035103.1	13451643	.	G	A	.	.	MAF_USDA=1.639
NC_035103.1	13451644	.	G	T	.	.	MAF_INRAE=3.165
NC_035103.1	13451646	.	C	G	.	.	MAF_INRAE=15.19;MAF_USDA=26.471
NC_035103.1	13451694	.	C	T	.	.	MAF_INRAE=3.165
NC_035103.1	13451722	.	T	C	.	.	MAF_USDA=2.353
NC_035103.1	13451734	.	G	A	.	.	MAF_INRAE=5.263;MAF_USDA=16.667
NC_035103.1	13451736	.	G	T	.	.	MAF_USDA=1.639
NC_035103.1	13451743	.	C	A	.	.	MAF_USDA=4.098
NC_035103.1	13451756	.	G	A	.	.	MAF_INRAE=31.579;MAF_USDA=8.824
NC_035103.1	13451760	.	C	A	.	.	MAF_USDA=35.417
NC_035103.1	13451775	.	A	G	.	.	MAF_INRAE=39.873;MAF_USDA=23.529
NC_035103.1	13451778	.	G	T	.	.	MAF_INRAE=40.833;MAF_USDA=23.529
NC_035103.1	13451793	.	T	A	.	.	MAF_INRAE=5.263;MAF_USDA=4.167
NC_035103.1	13451807	.	A	T	.	.	MAF_USDA=1.639
NC_035103.1	13451816	.	C	G	.	.	MAF_USDA=2.941
NC_035103.1	13451819	.	T	A	.	.	MAF_USDA=2.459
NC_035103.1	13451831	.	C	T	.	.	MAF_USDA=2.941
NC_035103.1	13451832	.	G	A	.	.	MAF_INRAE=10.127
NC_035103.1	13451890	.	G	A	.	.	MAF_INRAE=15.19;MAF_USDA=9.836
NC_035103.1	13451902	.	G	T	.	.	MAF_INRAE=16.667;MAF_USDA=16.667
NC_035103.1	13451979	.	A	T	.	.	MAF_USDA=2.353
NC_035103.1	13452025	.	T	G	.	.	MAF_USDA=4.167
NC_035103.1	13452030	.	T	C	.	.	MAF_USDA=2.459
NC_035103.1	13452106	.	A	T	.	.	MAF_USDA=2.976
NC_035103.1	13452234	.	T	A	.	.	MAF_INRAE=10.833;MAF_USDA=1.176
NC_035103.1	13452277	.	T	G	.	.	MAF_INRAE=32.911;MAF_USDA=24.118
NC_035103.1	13452351	.	A	T	.	.	MAF_USDA=4.167
NC_035103.1	13452406	.	A	G	.	.	MAF_INRAE=32.911;MAF_USDA=22.941
NC_035103.1	13452430	.	G	A	.	.	MAF_USDA=2.459
NC_035103.1	13452504	.	T	C	.	.	MAF_USDA=2.459
NC_035103.1	13452579	.	C	G	.	.	MAF_USDA=24.706
NC_035103.1	13452616	.	A	G	.	.	MAF_USDA=1.639
NC_035103.1	13452629	.	G	T	.	.	MAF_INRAE=14.557;MAF_USDA=15.882
NC_035103.1	13452691	.	C	A	.	.	MAF_INRAE=41.772;MAF_USDA=48.824
NC_035103.1	13452704	.	A	G	.	.	MAF_INRAE=41.139;MAF_USDA=48.235
NC_035103.1	13452846	.	C	T	.	.	MAF_USDA=1.639
NC_035103.1	13452855	.	C	A	.	.	MAF_INRAE=32.911;MAF_USDA=24.118
NC_035103.1	13453107	.	C	T	.	.	MAF_USDA=2.586
NC_035103.1	13453160	.	C	T	.	.	MAF_USDA=2.083
NC_035103.1	13453163	.	T	C	.	.	MAF_USDA=2.083
NC_035103.1	13453167	.	T	C	.	.	MAF_USDA=3.012
NC_035103.1	13453428	.	G	C	.	.	MAF_INRAE=36.842;MAF_USDA=44.706
NC_035103.1	13453525	.	C	T	.	.	MAF_INRAE=8.228;MAF_USDA=4.167
NC_035103.1	13453527	.	G	A	.	.	MAF_INRAE=34.177;MAF_USDA=45.882
NC_035103.1	13453657	.	G	T	.	.	MAF_INRAE=10.833;MAF_USDA=1.176
NC_035103.1	13453721	.	G	A	.	.	MAF_INRAE=29.747;MAF_USDA=12.353
NC_035103.1	13453785	.	C	T	.	.	MAF_INRAE=30.38;MAF_USDA=12.353
NC_035103.1	13453786	.	C	T	.	.	MAF_INRAE=30.0;MAF_USDA=12.353
NC_035103.1	13453802	.	G	T	.	.	MAF_INRAE=7.5;MAF_USDA=6.557
NC_035103.1	13453803	.	C	A	.	.	MAF_INRAE=8.228;MAF_USDA=4.098
NC_035103.1	13453831	.	A	C	.	.	MAF_INRAE=7.5;MAF_USDA=5.294
NC_035103.1	13453957	.	A	G	.	.	MAF_USDA=2.941
NC_035103.1	13453974	.	G	T	.	.	MAF_USDA=1.639
NC_035103.1	13454139	.	A	C	.	.	MAF_USDA=1.639
NC_035103.1	13454172	.	C	T	.	.	MAF_INRAE=14.557;MAF_USDA=15.882
NC_035103.1	13454221	.	G	A	.	.	MAF_INRAE=46.203
NC_035103.1	13454247	.	C	T	.	.	MAF_USDA=2.542
NC_035103.1	13454259	.	G	T	.	.	MAF_USDA=1.667
NC_035103.1	13454309	.	G	A	.	.	MAF_INRAE=20.886;MAF_USDA=10.0
NC_035103.1	13454461	.	G	A	.	.	MAF_USDA=3.279
NC_035103.1	13454463	.	A	T	.	.	MAF_INRAE=43.038;MAF_USDA=30.588
NC_035103.1	13454501	.	T	A	.	.	MAF_INRAE=33.544;MAF_USDA=37.5
NC_035103.1	13454502	.	G	C	.	.	MAF_USDA=2.5
NC_035103.1	13454514	.	C	T	.	.	MAF_USDA=1.667
NC_035103.1	13454558	.	T	A	.	.	MAF_INRAE=9.494;MAF_USDA=6.25
NC_035103.1	13454587	.	G	A	.	.	MAF_INRAE=15.823;MAF_USDA=27.381
NC_035103.1	13454645	.	C	T	.	.	MAF_USDA=1.639
NC_035103.1	13454714	.	A	G	.	.	MAF_INRAE=2.632;MAF_USDA=10.0
NC_035103.1	13454897	.	T	C	.	.	MAF_INRAE=9.167;MAF_USDA=25.294
NC_035103.1	13454913	.	A	G	.	.	MAF_USDA=4.167
NC_035103.1	13454928	.	A	C	.	.	MAF_USDA=1.639
NC_035103.1	13455002	.	T	G	.	.	MAF_INRAE=43.038;MAF_USDA=28.824
NC_035103.1	13455012	.	C	T	.	.	MAF_INRAE=25.316;MAF_USDA=37.647
NC_035103.1	13455027	.	A	G	.	.	MAF_INRAE=9.494;MAF_USDA=6.471
NC_035103.1	13455029	.	A	C	.	.	MAF_USDA=1.639
NC_035103.1	13455062	.	G	A	.	.	MAF_INRAE=43.038;MAF_USDA=29.412
NC_035103.1	13455075	.	T	C	.	.	MAF_USDA=3.279
NC_035103.1	13455087	.	G	C	.	.	MAF_USDA=4.918
NC_035103.1	13455094	.	C	G	.	.	MAF_USDA=9.016
NC_035103.1	13455316	.	G	T	.	.	MAF_USDA=14.754
NC_035103.1	13455322	.	A	G	.	.	MAF_USDA=18.033
NC_035103.1	13455335	.	G	A	.	.	MAF_USDA=5.882
NC_035103.1	13455356	.	A	G	.	.	MAF_INRAE=36.076;MAF_USDA=42.353
NC_035103.1	13455360	.	G	T	.	.	MAF_INRAE=3.333;MAF_USDA=4.167
NC_035103.1	13455409	.	A	G	.	.	MAF_INRAE=47.368;MAF_USDA=18.75
NC_035103.1	13455421	.	G	T	.	.	MAF_USDA=3.279
NC_035103.1	13455519	.	A	C	.	.	MAF_INRAE=43.038;MAF_USDA=31.176
NC_035103.1	13455541	.	A	C	.	.	MAF_INRAE=47.368;MAF_USDA=31.176
NC_035103.1	13455551	.	A	G	.	.	MAF_INRAE=43.038;MAF_USDA=31.765
NC_035103.1	13455651	.	G	A	.	.	MAF_INRAE=9.167;MAF_USDA=23.529
NC_035103.1	13455666	.	C	A	.	.	MAF_USDA=2.459
NC_035103.1	13455796	.	A	C	.	.	MAF_USDA=1.639
NC_035103.1	13455840	.	T	G	.	.	MAF_INRAE=9.167;MAF_USDA=22.941
NC_035103.1	13456032	.	G	A	.	.	MAF_USDA=8.235
NC_035103.1	13456130	.	G	A	.	.	MAF_INRAE=9.167;MAF_USDA=8.824
NC_035103.1	13456133	.	G	A	.	.	MAF_INRAE=42.405;MAF_USDA=30.588
NC_035103.1	13456150	.	T	C	.	.	MAF_INRAE=9.167;MAF_USDA=24.706
NC_035103.1	13456264	.	C	T	.	.	MAF_INRAE=3.165;MAF_USDA=6.25
NC_035103.1	13456268	.	A	T	.	.	MAF_USDA=2.941
NC_035103.1	13456286	.	T	C	.	.	MAF_INRAE=42.405;MAF_USDA=18.75
NC_035103.1	13456328	.	A	G	.	.	MAF_USDA=3.279
NC_035103.1	13456467	.	G	T	.	.	MAF_INRAE=10.833
NC_035103.1	13456500	.	C	T	.	.	MAF_USDA=11.765
NC_035103.1	13456564	.	G	A	.	.	MAF_USDA=2.459
NC_035103.1	13456591	.	G	C	.	.	MAF_USDA=4.098
NC_035103.1	13456606	.	G	T	.	.	MAF_USDA=1.639
NC_035103.1	13456722	.	G	A	.	.	MAF_INRAE=39.873;MAF_USDA=9.412
NC_035103.1	13456731	.	G	A	.	.	MAF_INRAE=10.0;MAF_USDA=25.882
NC_035103.1	13456792	.	T	G	.	.	MAF_USDA=5.882
NC_035103.1	13456794	.	G	A	.	.	MAF_USDA=2.459
NC_035103.1	13456868	.	C	T	.	.	MAF_INRAE=25.316;MAF_USDA=35.714
NC_035103.1	13456927	.	A	C	.	.	MAF_INRAE=43.038;MAF_USDA=30.588
NC_035103.1	13456932	.	G	A	.	.	MAF_USDA=3.279
NC_035103.1	13456940	.	C	G	.	.	MAF_USDA=2.941
NC_035103.1	13456956	.	C	A	.	.	MAF_INRAE=48.734;MAF_USDA=12.941
NC_035103.1	13456969	.	T	A	.	.	MAF_USDA=1.639
NC_035103.1	13456972	.	C	A	.	.	MAF_INRAE=1.667;MAF_USDA=1.639
NC_035103.1	13457019	.	C	A	.	.	MAF_INRAE=41.667;MAF_USDA=18.75
NC_035103.1	13457058	.	A	G	.	.	MAF_INRAE=43.038;MAF_USDA=30.0
NC_035103.1	13457086	.	G	A	.	.	MAF_USDA=16.471
NC_035103.1	13457114	.	C	A	.	.	MAF_USDA=8.333
NC_035103.1	13457158	.	G	T	.	.	MAF_INRAE=3.797;MAF_USDA=4.167
NC_035103.1	13457159	.	G	A	.	.	MAF_USDA=1.639
NC_035103.1	13457166	.	G	T	.	.	MAF_INRAE=48.734;MAF_USDA=11.765
NC_035103.1	13457208	.	G	A	.	.	MAF_INRAE=43.038;MAF_USDA=31.176
NC_035103.1	13457291	.	A	T	.	.	MAF_INRAE=15.823;MAF_USDA=27.647
NC_035103.1	13457340	.	C	T	.	.	MAF_USDA=9.412
NC_035103.1	13458745	.	G	A	.	.	MAF_INRAE=12.5
NC_035103.1	13458804	.	T	G	.	.	MAF_INRAE=46.203;MAF_USDA=10.588
NC_035103.1	13458904	.	T	A	.	.	MAF_INRAE=7.5;MAF_USDA=7.647
NC_035103.1	13458963	.	A	T	.	.	MAF_INRAE=5.263
NC_035103.1	13458987	.	C	A	.	.	MAF_INRAE=34.177;MAF_USDA=29.412
NC_035103.1	13459000	.	G	C	.	.	MAF_INRAE=25.316;MAF_USDA=36.471
NC_035103.1	13459031	.	A	T	.	.	MAF_INRAE=7.5;MAF_USDA=7.647
NC_035103.1	13459034	.	C	T	.	.	MAF_USDA=1.639
NC_035103.1	13459069	.	A	G	.	.	MAF_USDA=2.353
NC_035103.1	13459197	.	G	T	.	.	MAF_INRAE=12.5;MAF_USDA=2.459
NC_035103.1	13459256	.	C	T	.	.	MAF_INRAE=25.316;MAF_USDA=37.647
NC_035103.1	13459347	.	T	C	.	.	MAF_USDA=3.279
NC_035103.1	13459352	.	T	C	.	.	MAF_INRAE=7.5;MAF_USDA=7.647
NC_035103.1	13459390	.	T	C	.	.	MAF_INRAE=25.316;MAF_USDA=31.967
NC_035103.1	13459403	.	T	G	.	.	MAF_USDA=1.639
NC_035103.1	13459469	.	G	A	.	.	MAF_INRAE=6.667;MAF_USDA=7.647
NC_035103.1	13459480	.	A	G	.	.	MAF_INRAE=6.667;MAF_USDA=2.083
NC_035103.1	13459481	.	A	T	.	.	MAF_INRAE=6.667;MAF_USDA=2.083
NC_035103.1	13459483	.	A	C	.	.	MAF_USDA=1.667
NC_035103.1	13459484	.	G	A	.	.	MAF_INRAE=5.063;MAF_USDA=17.647
NC_035103.1	13459530	.	G	A	.	.	MAF_USDA=2.941
NC_035103.1	13459534	.	A	G	.	.	MAF_INRAE=30.38;MAF_USDA=41.667
NC_035103.1	13459634	.	G	A	.	.	MAF_INRAE=7.5;MAF_USDA=7.647
NC_035103.1	13459641	.	G	A	.	.	MAF_USDA=2.353
NC_035103.1	13459666	.	C	A	.	.	MAF_USDA=2.353
NC_035103.1	13459696	.	A	C	.	.	MAF_INRAE=7.5;MAF_USDA=9.412
NC_035103.1	13459724	.	G	T	.	.	MAF_INRAE=39.873;MAF_USDA=7.647
NC_035103.1	13459796	.	G	A	.	.	MAF_USDA=4.706
NC_035103.1	13459814	.	G	A	.	.	MAF_INRAE=7.5;MAF_USDA=7.059
NC_035103.1	13459864	.	G	A	.	.	MAF_INRAE=7.5;MAF_USDA=8.235
NC_035103.1	13459907	.	C	T	.	.	MAF_USDA=1.639
NC_035103.1	13459966	.	C	T	.	.	MAF_INRAE=6.667;MAF_USDA=7.647
NC_035103.1	13460024	.	A	G	.	.	MAF_USDA=1.639
NC_035103.1	13460052	.	A	C	.	.	MAF_INRAE=16.456;MAF_USDA=27.059
NC_035103.1	13460086	.	A	C	.	.	MAF_INRAE=7.5
NC_035103.1	13460107	.	T	A	.	.	MAF_USDA=3.279
NC_035103.1	13460134	.	A	G	.	.	MAF_INRAE=1.667;MAF_USDA=5.294
NC_035103.1	13460272	.	T	G	.	.	MAF_USDA=2.459
NC_035103.1	13460333	.	G	T	.	.	MAF_USDA=2.353
NC_035103.1	13460340	.	C	T	.	.	MAF_INRAE=7.5;MAF_USDA=7.647
NC_035103.1	13460408	.	T	A	.	.	MAF_INRAE=1.667;MAF_USDA=10.0
NC_035103.1	13460443	.	T	C	.	.	MAF_INRAE=1.667;MAF_USDA=9.412
NC_035103.1	13460453	.	C	A	.	.	MAF_USDA=4.098
NC_035103.1	13460502	.	A	G	.	.	MAF_USDA=3.529
NC_035103.1	13460508	.	C	T	.	.	MAF_INRAE=1.667;MAF_USDA=12.353
NC_035103.1	13460522	.	C	T	.	.	MAF_USDA=3.279
NC_035103.1	13460562	.	C	T	.	.	MAF_INRAE=6.667;MAF_USDA=6.471
NC_035103.1	13460640	.	C	T	.	.	MAF_INRAE=7.5;MAF_USDA=5.882
NC_035103.1	13460661	.	T	G	.	.	MAF_INRAE=5.0
NC_035103.1	13460669	.	G	A	.	.	MAF_INRAE=5.0
NC_035103.1	13460671	.	G	A	.	.	MAF_INRAE=4.167
NC_035103.1	13460675	.	T	A	.	.	MAF_INRAE=4.167;MAF_USDA=9.836
NC_035103.1	13460693	.	T	C	.	.	MAF_INRAE=13.924;MAF_USDA=11.765
NC_035103.1	13460833	.	T	A	.	.	MAF_INRAE=38.333;MAF_USDA=7.059
NC_035103.1	13460834	.	G	T	.	.	MAF_INRAE=38.333;MAF_USDA=7.059
NC_035103.1	13460853	.	T	C	.	.	MAF_INRAE=29.167;MAF_USDA=44.118
NC_035103.1	13460860	.	T	C	.	.	MAF_INRAE=21.667;MAF_USDA=34.118
NC_035103.1	13460861	.	G	A	.	.	MAF_INRAE=12.5;MAF_USDA=2.459
NC_035103.1	13460896	.	C	T	.	.	MAF_USDA=1.765
NC_035103.1	13461053	.	T	A	.	.	MAF_USDA=1.639
NC_035103.1	13461091	.	T	G	.	.	MAF_INRAE=8.333;MAF_USDA=11.176
NC_035103.1	13461113	.	G	T	.	.	MAF_INRAE=3.333
NC_035103.1	13461129	.	C	T	.	.	MAF_USDA=1.639
NC_035103.1	13461163	.	G	C	.	.	MAF_USDA=1.639
NC_035103.1	13461183	.	T	C	.	.	MAF_INRAE=31.013;MAF_USDA=44.118
NC_035103.1	13461195	.	T	C	.	.	MAF_INRAE=31.013;MAF_USDA=43.529
NC_035103.1	13461202	.	G	A	.	.	MAF_USDA=1.639
NC_035103.1	13461301	.	A	C	.	.	MAF_INRAE=10.833
NC_035103.1	13461419	.	G	A	.	.	MAF_USDA=2.941
NC_035103.1	13461425	.	C	T	.	.	MAF_USDA=1.639
NC_035103.1	13461472	.	T	C	.	.	MAF_USDA=46.471
NC_035103.1	13461515	.	G	A	.	.	MAF_INRAE=6.667
NC_035103.1	13461542	.	G	T	.	.	MAF_USDA=2.459
NC_035103.1	13461561	.	C	T	.	.	MAF_USDA=47.647
NC_035103.1	13461614	.	T	C	.	.	MAF_USDA=6.25
NC_035103.1	13461637	.	A	G	.	.	MAF_USDA=45.833
NC_035103.1	13461641	.	T	A	.	.	MAF_INRAE=5.833
NC_035103.1	13461648	.	T	G	.	.	MAF_USDA=16.471
NC_035103.1	13461701	.	G	T	.	.	MAF_USDA=22.917
NC_035103.1	13461729	.	C	A	.	.	MAF_USDA=8.235
NC_035103.1	13461738	.	T	C	.	.	MAF_USDA=9.412
NC_035103.1	13461754	.	T	G	.	.	MAF_USDA=16.667
NC_035103.1	13461901	.	T	G	.	.	MAF_INRAE=25.949;MAF_USDA=37.059
NC_035103.1	13461989	.	C	A	.	.	MAF_INRAE=36.842;MAF_USDA=47.917
NC_035103.1	13462152	.	T	G	.	.	MAF_INRAE=42.105;MAF_USDA=4.167
NC_035103.1	13462170	.	G	T	.	.	MAF_INRAE=36.842;MAF_USDA=47.917
NC_035103.1	13462201	.	G	A	.	.	MAF_INRAE=36.842;MAF_USDA=42.683
NC_035103.1	13462249	.	G	T	.	.	MAF_INRAE=36.842;MAF_USDA=47.917
NC_035103.1	13462287	.	T	G	.	.	MAF_INRAE=10.526;MAF_USDA=8.333
NC_035103.1	13462289	.	C	T	.	.	MAF_USDA=8.333
NC_035103.1	13462305	.	C	T	.	.	MAF_INRAE=36.842;MAF_USDA=47.917
NC_035103.1	13462452	.	C	T	.	.	MAF_INRAE=42.105;MAF_USDA=4.167
NC_035103.1	13462494	.	A	G	.	.	MAF_INRAE=36.842;MAF_USDA=47.917
NC_035103.1	13462662	.	G	T	.	.	MAF_INRAE=5.063;MAF_USDA=5.294
NC_035103.1	13462684	.	G	T	.	.	MAF_USDA=1.639
NC_035103.1	13462811	.	G	C	.	.	MAF_INRAE=31.646;MAF_USDA=45.294
NC_035103.1	13462982	.	C	T	.	.	MAF_INRAE=8.333;MAF_USDA=4.118
NC_035103.1	13462994	.	A	C	.	.	MAF_INRAE=13.924;MAF_USDA=13.529
NC_035103.1	13463148	.	T	C	.	.	MAF_USDA=47.917
NC_035103.1	13463169	.	C	T	.	.	MAF_INRAE=1.667;MAF_USDA=7.647
NC_035103.1	13463192	.	C	T	.	.	MAF_INRAE=25.949;MAF_USDA=40.0
NC_035103.1	13463199	.	C	A	.	.	MAF_INRAE=1.667;MAF_USDA=4.118
NC_035103.1	13463217	.	C	T	.	.	MAF_INRAE=31.013;MAF_USDA=43.529
NC_035103.1	13463396	.	T	C	.	.	MAF_USDA=1.639
NC_035103.1	13463430	.	C	T	.	.	MAF_INRAE=10.833
NC_035103.1	13463434	.	T	A	.	.	MAF_INRAE=25.316;MAF_USDA=41.176
NC_035103.1	13463586	.	C	T	.	.	MAF_USDA=1.639
NC_035103.1	13463803	.	C	T	.	.	MAF_USDA=2.353
NC_035103.1	13463804	.	G	T	.	.	MAF_USDA=1.639
NC_035103.1	13463823	.	C	T	.	.	MAF_USDA=3.279
NC_035103.1	13463854	.	G	C	.	.	MAF_INRAE=30.38;MAF_USDA=45.833
NC_035103.1	13463900	.	A	C	.	.	MAF_USDA=3.279
NC_035103.1	13463932	.	T	C	.	.	MAF_INRAE=31.646
NC_035103.1	13463999	.	G	T	.	.	MAF_USDA=1.639
NC_035103.1	13464023	.	G	T	.	.	MAF_USDA=4.918
NC_035103.1	13464025	.	C	T	.	.	MAF_USDA=1.639
NC_035103.1	13464039	.	A	G	.	.	MAF_USDA=8.197
NC_035103.1	13464057	.	C	G	.	.	MAF_USDA=7.377
NC_035103.1	13464070	.	G	A	.	.	MAF_USDA=11.475
NC_035103.1	13464076	.	C	T	.	.	MAF_USDA=8.235
NC_035103.1	13464114	.	A	T	.	.	MAF_USDA=2.083
NC_035103.1	13464116	.	A	C	.	.	MAF_USDA=8.197
NC_035103.1	13464158	.	C	A	.	.	MAF_USDA=2.5
NC_035103.1	13464220	.	C	G	.	.	MAF_USDA=4.167
NC_035103.1	13464228	.	T	A	.	.	MAF_USDA=5.294
NC_035103.1	13464246	.	A	G	.	.	MAF_INRAE=14.557;MAF_USDA=12.941
NC_035103.1	13464251	.	C	A	.	.	MAF_INRAE=1.667;MAF_USDA=4.706
NC_035103.1	13464286	.	T	C	.	.	MAF_INRAE=32.278;MAF_USDA=44.118
NC_035103.1	13464292	.	C	T	.	.	MAF_USDA=4.167
NC_035103.1	13464302	.	A	G	.	.	MAF_USDA=1.639
NC_035103.1	13464335	.	G	A	.	.	MAF_INRAE=7.5;MAF_USDA=5.0
NC_035103.1	13464404	.	C	A	.	.	MAF_USDA=2.941
NC_035103.1	13464443	.	G	T	.	.	MAF_USDA=15.294
NC_035103.1	13464465	.	T	C	.	.	MAF_USDA=28.689
NC_035103.1	13464490	.	G	T	.	.	MAF_USDA=16.667
NC_035103.1	13464526	.	A	C	.	.	MAF_INRAE=10.526
NC_035103.1	13466271	.	C	T	.	.	MAF_USDA=27.083
NC_035103.1	13466413	.	G	A	.	.	MAF_INRAE=10.526;MAF_USDA=13.69
NC_035103.1	13466425	.	T	G	.	.	MAF_INRAE=10.526
NC_035103.1	13466445	.	T	G	.	.	MAF_INRAE=10.526;MAF_USDA=21.429
NC_035103.1	13466647	.	G	A	.	.	MAF_USDA=1.667
NC_035103.1	13466669	.	C	A	.	.	MAF_INRAE=10.526;MAF_USDA=17.857
NC_035103.1	13466800	.	T	C	.	.	MAF_INRAE=36.842;MAF_USDA=4.167
NC_035103.1	13466850	.	C	T	.	.	MAF_INRAE=34.211;MAF_USDA=39.881
NC_035103.1	13466917	.	A	C	.	.	MAF_USDA=8.197
NC_035103.1	13466925	.	C	A	.	.	MAF_USDA=8.197
NC_035103.1	13466931	.	C	T	.	.	MAF_USDA=8.197
NC_035103.1	13466942	.	C	T	.	.	MAF_USDA=8.197
NC_035103.1	13466976	.	G	C	.	.	MAF_USDA=7.5
NC_035103.1	13467039	.	G	A	.	.	MAF_USDA=8.333
NC_035103.1	13467110	.	G	A	.	.	MAF_INRAE=36.842;MAF_USDA=42.262
NC_035103.1	13467190	.	G	A	.	.	MAF_USDA=1.667
NC_035103.1	13467204	.	C	T	.	.	MAF_USDA=1.667
NC_035103.1	13467306	.	T	A	.	.	MAF_INRAE=5.263;MAF_USDA=4.167
NC_035103.1	13467340	.	A	T	.	.	MAF_INRAE=42.105;MAF_USDA=7.143
NC_035103.1	13467406	.	G	T	.	.	MAF_USDA=3.571
NC_035103.1	13467417	.	C	G	.	.	MAF_INRAE=42.105;MAF_USDA=7.143
NC_035103.1	13467436	.	G	A	.	.	MAF_INRAE=36.842;MAF_USDA=44.048
NC_035103.1	13467497	.	C	T	.	.	MAF_USDA=9.412
NC_035103.1	13467508	.	G	T	.	.	MAF_USDA=3.279
NC_035103.1	13467517	.	G	T	.	.	MAF_USDA=4.098
NC_035103.1	13467531	.	A	G	.	.	MAF_INRAE=36.842;MAF_USDA=29.412
NC_035103.1	13467563	.	A	C	.	.	MAF_INRAE=10.526;MAF_USDA=16.471
NC_035103.1	13467564	.	A	C	.	.	MAF_USDA=1.639
NC_035103.1	13467584	.	C	T	.	.	MAF_INRAE=42.105;MAF_USDA=22.024
NC_035103.1	13467621	.	G	A	.	.	MAF_INRAE=36.842;MAF_USDA=41.667
NC_035103.1	13467644	.	C	A	.	.	MAF_INRAE=10.526;MAF_USDA=22.941
NC_035103.1	13467700	.	C	T	.	.	MAF_INRAE=36.842;MAF_USDA=38.69
NC_035103.1	13467724	.	A	T	.	.	MAF_USDA=4.167
NC_035103.1	13467790	.	T	C	.	.	MAF_USDA=2.542
NC_035103.1	13467848	.	C	A	.	.	MAF_USDA=11.31
NC_035103.1	13468114	.	G	T	.	.	MAF_USDA=9.524
NC_035103.1	13468141	.	A	T	.	.	MAF_INRAE=10.526;MAF_USDA=17.262
NC_035103.1	13468143	.	T	A	.	.	MAF_USDA=4.167
NC_035103.1	13468198	.	T	A	.	.	MAF_INRAE=36.842;MAF_USDA=36.31
NC_035103.1	13468199	.	C	G	.	.	MAF_USDA=36.31
NC_035103.1	13468208	.	A	G	.	.	MAF_USDA=1.667
NC_035103.1	13468385	.	G	A	.	.	MAF_INRAE=5.063;MAF_USDA=20.833
NC_035103.1	13468407	.	C	A	.	.	MAF_INRAE=36.842;MAF_USDA=37.059
NC_035103.1	13468413	.	G	C	.	.	MAF_USDA=4.098
NC_035103.1	13468430	.	G	A	.	.	MAF_USDA=11.176
NC_035103.1	13468461	.	T	C	.	.	MAF_USDA=4.918
NC_035103.1	13468469	.	C	T	.	.	MAF_USDA=4.098
NC_035103.1	13468479	.	T	C	.	.	MAF_USDA=16.667
NC_035103.1	13468504	.	A	G	.	.	MAF_USDA=1.639
NC_035103.1	13468611	.	C	T	.	.	MAF_INRAE=21.053
NC_035103.1	13468617	.	G	A	.	.	MAF_INRAE=10.526;MAF_USDA=29.167
NC_035103.1	13469276	.	C	T	.	.	MAF_INRAE=10.526;MAF_USDA=20.833
NC_035103.1	13469321	.	C	T	.	.	MAF_INRAE=36.842;MAF_USDA=47.917
NC_035103.1	13469333	.	G	C	.	.	MAF_INRAE=36.842;MAF_USDA=47.917
NC_035103.1	13469391	.	A	T	.	.	MAF_USDA=4.918
NC_035103.1	13469402	.	C	T	.	.	MAF_USDA=2.459
NC_035103.1	13469464	.	T	C	.	.	MAF_USDA=18.75
NC_035103.1	13469499	.	A	G	.	.	MAF_INRAE=25.949;MAF_USDA=48.193
NC_035103.1	13469513	.	T	C	.	.	MAF_INRAE=5.833;MAF_USDA=4.098
NC_035103.1	13469556	.	G	T	.	.	MAF_INRAE=5.696;MAF_USDA=17.059
NC_035103.1	13469627	.	C	T	.	.	MAF_USDA=11.176
NC_035103.1	13469680	.	A	G	.	.	MAF_INRAE=4.43
NC_035103.1	13469698	.	C	T	.	.	MAF_USDA=3.279
NC_035103.1	13469711	.	T	G	.	.	MAF_INRAE=26.582;MAF_USDA=39.412
NC_035103.1	13469738	.	C	T	.	.	MAF_USDA=4.706
NC_035103.1	13469749	.	A	G	.	.	MAF_USDA=3.279
NC_035103.1	13469775	.	C	T	.	.	MAF_USDA=37.059
NC_035103.1	13469877	.	G	A	.	.	MAF_INRAE=6.667;MAF_USDA=4.118
NC_035103.1	13469941	.	G	A	.	.	MAF_INRAE=21.667;MAF_USDA=50.0
NC_035103.1	13469950	.	C	T	.	.	MAF_USDA=1.639
NC_035103.1	13469953	.	G	C	.	.	MAF_INRAE=5.833;MAF_USDA=4.918
NC_035103.1	13469967	.	G	A	.	.	MAF_INRAE=25.316;MAF_USDA=45.833
NC_035103.1	13469968	.	C	G	.	.	MAF_USDA=8.333
NC_035103.1	13470063	.	C	A	.	.	MAF_INRAE=45.0;MAF_USDA=4.167
NC_035103.1	13470126	.	A	G	.	.	MAF_USDA=36.957
NC_035103.1	13470131	.	G	A	.	.	MAF_INRAE=5.263;MAF_USDA=4.167
NC_035103.1	13470301	.	C	T	.	.	MAF_USDA=4.545
NC_035103.1	13470326	.	A	T	.	.	MAF_USDA=1.639
NC_035103.1	13470369	.	A	T	.	.	MAF_INRAE=42.105;MAF_USDA=8.824
NC_035103.1	13470427	.	T	C	.	.	MAF_INRAE=7.5;MAF_USDA=5.738
NC_035103.1	13470450	.	A	G	.	.	MAF_INRAE=36.842;MAF_USDA=42.941
NC_035103.1	13470480	.	T	C	.	.	MAF_INRAE=7.5;MAF_USDA=4.098
NC_035103.1	13470516	.	G	A	.	.	MAF_INRAE=10.526;MAF_USDA=18.75
NC_035103.1	13470550	.	A	G	.	.	MAF_USDA=32.941
NC_035103.1	13470561	.	T	A	.	.	MAF_USDA=4.098
NC_035103.1	13470597	.	C	T	.	.	MAF_USDA=4.348
NC_035103.1	13470642	.	G	T	.	.	MAF_INRAE=36.842;MAF_USDA=40.0
NC_035103.1	13470678	.	C	G	.	.	MAF_USDA=1.639
NC_035103.1	13470754	.	G	A	.	.	MAF_USDA=4.167
NC_035103.1	13471021	.	T	G	.	.	MAF_INRAE=28.333;MAF_USDA=35.714
NC_035103.1	13471036	.	T	C	.	.	MAF_INRAE=16.667;MAF_USDA=15.476
NC_035103.1	13471067	.	G	A	.	.	MAF_INRAE=36.667;MAF_USDA=5.882
NC_035103.1	13471107	.	A	T	.	.	MAF_USDA=2.459
NC_035103.1	13471232	.	G	T	.	.	MAF_USDA=1.639
NC_035103.1	13471269	.	A	G	.	.	MAF_INRAE=24.684;MAF_USDA=38.824
NC_035103.1	13471271	.	A	G	.	.	MAF_INRAE=20.833;MAF_USDA=40.588
NC_035103.1	13471330	.	T	C	.	.	MAF_INRAE=1.667;MAF_USDA=11.176
NC_035103.1	13471351	.	T	C	.	.	MAF_USDA=1.639
NC_035103.1	13471382	.	A	T	.	.	MAF_INRAE=6.667;MAF_USDA=4.118
NC_035103.1	13471423	.	C	T	.	.	MAF_USDA=3.529
NC_035103.1	13471435	.	G	T	.	.	MAF_INRAE=10.526;MAF_USDA=27.083
NC_035103.1	13471541	.	G	T	.	.	MAF_USDA=2.459
NC_035103.1	13471579	.	G	A	.	.	MAF_USDA=3.279
NC_035103.1	13471585	.	A	G	.	.	MAF_USDA=2.459
NC_035103.1	13471590	.	A	C	.	.	MAF_INRAE=15.0;MAF_USDA=17.059
NC_035103.1	13471600	.	C	A	.	.	MAF_INRAE=9.167;MAF_USDA=15.294
NC_035103.1	13471673	.	T	A	.	.	MAF_USDA=4.167
NC_035103.1	13471699	.	G	A	.	.	MAF_USDA=1.639
NC_035103.1	13471707	.	T	G	.	.	MAF_INRAE=18.354;MAF_USDA=23.529
NC_035103.1	13471756	.	T	C	.	.	MAF_USDA=1.639
NC_035103.1	13471757	.	A	G	.	.	MAF_INRAE=13.924;MAF_USDA=12.941
NC_035103.1	13471768	.	T	A	.	.	MAF_INRAE=18.987;MAF_USDA=21.765
NC_035103.1	13471771	.	G	T	.	.	MAF_INRAE=21.667;MAF_USDA=24.118
NC_035103.1	13471814	.	G	A	.	.	MAF_USDA=1.639
NC_035103.1	13471859	.	T	A	.	.	MAF_INRAE=25.316;MAF_USDA=40.588
NC_035103.1	13472004	.	C	T	.	.	MAF_USDA=8.333
NC_035103.1	13472105	.	C	T	.	.	MAF_USDA=2.083
NC_035103.1	13472114	.	G	A	.	.	MAF_INRAE=1.667;MAF_USDA=11.176
NC_035103.1	13472174	.	G	A	.	.	MAF_INRAE=18.987;MAF_USDA=25.294
NC_035103.1	13472203	.	C	T	.	.	MAF_INRAE=1.667;MAF_USDA=4.706
NC_035103.1	13472234	.	G	A	.	.	MAF_USDA=2.353
NC_035103.1	13472330	.	T	A	.	.	MAF_INRAE=14.557;MAF_USDA=14.583
NC_035103.1	13472332	.	G	T	.	.	MAF_INRAE=21.667;MAF_USDA=41.765
NC_035103.1	13472352	.	G	T	.	.	MAF_USDA=4.167
NC_035103.1	13472381	.	A	C	.	.	MAF_INRAE=44.304;MAF_USDA=27.083
NC_035103.1	13472663	.	C	T	.	.	MAF_INRAE=10.833
NC_035103.1	13472667	.	T	A	.	.	MAF_INRAE=18.987;MAF_USDA=25.294
NC_035103.1	13472683	.	G	A	.	.	MAF_INRAE=21.667;MAF_USDA=47.917
NC_035103.1	13472702	.	G	T	.	.	MAF_INRAE=44.304;MAF_USDA=34.118
NC_035103.1	13472707	.	G	A	.	.	MAF_USDA=1.639
NC_035103.1	13472719	.	G	T	.	.	MAF_INRAE=36.842;MAF_USDA=40.0
NC_035103.1	13472789	.	C	G	.	.	MAF_INRAE=44.304;MAF_USDA=32.941
NC_035103.1	13472795	.	T	G	.	.	MAF_USDA=4.167
NC_035103.1	13472934	.	T	G	.	.	MAF_USDA=1.639
NC_035103.1	13472938	.	C	T	.	.	MAF_USDA=7.647
NC_035103.1	13472984	.	C	T	.	.	MAF_USDA=2.459
NC_035103.1	13473008	.	G	T	.	.	MAF_USDA=32.941
NC_035103.1	13473074	.	T	C	.	.	MAF_INRAE=12.5;MAF_USDA=10.588
NC_035103.1	13473090	.	T	C	.	.	MAF_USDA=1.639
NC_035103.1	13473262	.	G	A	.	.	MAF_INRAE=10.833;MAF_USDA=4.918
NC_035103.1	13473271	.	G	A	.	.	MAF_INRAE=1.667;MAF_USDA=11.176
NC_035103.1	13473370	.	T	C	.	.	MAF_INRAE=3.165
NC_035103.1	13473406	.	C	T	.	.	MAF_INRAE=7.5
NC_035103.1	13473467	.	C	T	.	.	MAF_USDA=1.639
NC_035103.1	13473496	.	C	A	.	.	MAF_INRAE=44.304;MAF_USDA=34.118
NC_035103.1	13473499	.	G	A	.	.	MAF_INRAE=22.5;MAF_USDA=41.765
NC_035103.1	13473509	.	A	C	.	.	MAF_INRAE=1.667;MAF_USDA=11.176
NC_035103.1	13473595	.	C	T	.	.	MAF_INRAE=5.063;MAF_USDA=17.059
NC_035103.1	13473617	.	C	T	.	.	MAF_USDA=1.639
NC_035103.1	13473681	.	A	T	.	.	MAF_USDA=4.167
NC_035103.1	13473998	.	C	T	.	.	MAF_INRAE=10.833
NC_035103.1	13474205	.	T	A	.	.	MAF_INRAE=10.526;MAF_USDA=24.706
NC_035103.1	13474212	.	G	A	.	.	MAF_INRAE=5.263
NC_035103.1	13474334	.	G	A	.	.	MAF_USDA=1.724
NC_035103.1	13474485	.	G	T	.	.	MAF_INRAE=13.924;MAF_USDA=12.353
NC_035103.1	13474588	.	T	A	.	.	MAF_USDA=1.639
NC_035103.1	13474600	.	C	A	.	.	MAF_INRAE=7.5
NC_035103.1	13474601	.	T	A	.	.	MAF_USDA=4.167
NC_035103.1	13474602	.	C	A	.	.	MAF_INRAE=7.5
NC_035103.1	13474659	.	G	A	.	.	MAF_USDA=1.639
NC_035103.1	13474725	.	C	T	.	.	MAF_INRAE=18.987;MAF_USDA=24.706
NC_035103.1	13474853	.	A	G	.	.	MAF_USDA=1.639
NC_035103.1	13474905	.	G	A	.	.	MAF_INRAE=1.667;MAF_USDA=11.765
NC_035103.1	13474911	.	G	A	.	.	MAF_USDA=1.639
NC_035103.1	13474979	.	A	C	.	.	MAF_INRAE=18.354;MAF_USDA=23.529
NC_035103.1	13475009	.	C	T	.	.	MAF_USDA=2.083
NC_035103.1	13475016	.	G	T	.	.	MAF_INRAE=17.5;MAF_USDA=7.059
NC_035103.1	13475032	.	C	T	.	.	MAF_INRAE=1.667;MAF_USDA=12.353
NC_035103.1	13475049	.	G	A	.	.	MAF_USDA=4.118
NC_035103.1	13475074	.	C	T	.	.	MAF_INRAE=14.557;MAF_USDA=19.412
NC_035103.1	13475181	.	T	C	.	.	MAF_USDA=1.639
NC_035103.1	13475243	.	G	A	.	.	MAF_USDA=1.639
NC_035103.1	13475513	.	G	C	.	.	MAF_USDA=4.167
NC_035103.1	13475514	.	A	G	.	.	MAF_USDA=4.098
NC_035103.1	13475644	.	A	G	.	.	MAF_INRAE=1.667;MAF_USDA=12.353
NC_035103.1	13475645	.	C	T	.	.	MAF_INRAE=7.5;MAF_USDA=1.765
NC_035103.1	13475729	.	G	A	.	.	MAF_INRAE=1.667
NC_035103.1	13475757	.	G	A	.	.	MAF_INRAE=25.316;MAF_USDA=41.176
NC_035103.1	13475784	.	C	T	.	.	MAF_USDA=2.459
NC_035103.1	13475866	.	G	A	.	.	MAF_USDA=2.083
NC_035103.1	13476028	.	A	G	.	.	MAF_INRAE=10.833
NC_035103.1	13476041	.	C	G	.	.	MAF_INRAE=18.987;MAF_USDA=13.529
NC_035103.1	13476139	.	A	T	.	.	MAF_USDA=1.639
NC_035103.1	13476161	.	C	T	.	.	MAF_INRAE=5.263;MAF_USDA=9.412
NC_035103.1	13476175	.	G	A	.	.	MAF_USDA=19.643
NC_035103.1	13476911	.	G	C	.	.	MAF_USDA=8.333
NC_035103.1	13476942	.	A	G	.	.	MAF_USDA=21.084
NC_035103.1	13476966	.	C	A	.	.	MAF_USDA=1.667
NC_035103.1	13476998	.	A	C	.	.	MAF_USDA=4.167
NC_035103.1	13477108	.	G	A	.	.	MAF_USDA=12.353
NC_035103.1	13477131	.	C	T	.	.	MAF_INRAE=31.579;MAF_USDA=21.765
NC_035103.1	13477362	.	G	A	.	.	MAF_USDA=2.459
NC_035103.1	13477369	.	G	C	.	.	MAF_USDA=1.639
NC_035103.1	13477470	.	C	A	.	.	MAF_USDA=1.639
NC_035103.1	13477556	.	T	A	.	.	MAF_USDA=3.279
NC_035103.1	13477558	.	C	G	.	.	MAF_USDA=2.459
NC_035103.1	13477602	.	C	A	.	.	MAF_INRAE=5.263;MAF_USDA=11.176
NC_035103.1	13477624	.	T	C	.	.	MAF_INRAE=42.105;MAF_USDA=24.706
NC_035103.1	13477736	.	T	C	.	.	MAF_USDA=4.098
NC_035103.1	13477886	.	C	T	.	.	MAF_USDA=11.905
NC_035103.1	13477998	.	T	G	.	.	MAF_INRAE=42.105;MAF_USDA=8.333
NC_035103.1	13477999	.	G	T	.	.	MAF_USDA=4.819
NC_035103.1	13478055	.	T	C	.	.	MAF_INRAE=42.105;MAF_USDA=31.25
NC_035103.1	13478074	.	T	C	.	.	MAF_INRAE=42.105;MAF_USDA=35.714
NC_035103.1	13478098	.	A	T	.	.	MAF_USDA=2.083
NC_035103.1	13478099	.	G	C	.	.	MAF_INRAE=42.105
NC_035103.1	13478115	.	C	A	.	.	MAF_USDA=43.75
NC_035103.1	13478236	.	A	G	.	.	MAF_USDA=1.639
NC_035103.1	13478275	.	A	C	.	.	MAF_INRAE=5.263
NC_035103.1	13478284	.	C	T	.	.	MAF_INRAE=42.105;MAF_USDA=9.412
NC_035103.1	13478597	.	G	A	.	.	MAF_USDA=4.118
NC_035103.1	13478603	.	G	A	.	.	MAF_INRAE=5.263
NC_035103.1	13478687	.	A	T	.	.	MAF_USDA=1.639
NC_035103.1	13478755	.	C	T	.	.	MAF_USDA=4.118
NC_035103.1	13478788	.	G	A	.	.	MAF_USDA=6.471
NC_035103.1	13478912	.	C	G	.	.	MAF_INRAE=42.105;MAF_USDA=22.941
NC_035103.1	13478941	.	T	C	.	.	MAF_INRAE=5.263
NC_035103.1	13479226	.	C	T	.	.	MAF_INRAE=10.526
NC_035103.1	13479427	.	C	A	.	.	MAF_INRAE=12.5;MAF_USDA=1.639
NC_035103.1	13479490	.	C	G	.	.	MAF_INRAE=36.709;MAF_USDA=6.471
NC_035103.1	13479511	.	C	T	.	.	MAF_USDA=14.118
NC_035103.1	13479532	.	A	G	.	.	MAF_INRAE=50.0;MAF_USDA=18.824
NC_035103.1	13479610	.	A	G	.	.	MAF_USDA=2.353
NC_035103.1	13479611	.	A	C	.	.	MAF_INRAE=1.667;MAF_USDA=6.471
NC_035103.1	13479628	.	G	T	.	.	MAF_USDA=1.765
NC_035103.1	13479890	.	C	A	.	.	MAF_INRAE=10.833;MAF_USDA=2.459
NC_035103.1	13479941	.	G	A	.	.	MAF_INRAE=12.5;MAF_USDA=1.639
NC_035103.1	13480045	.	A	G	.	.	MAF_INRAE=46.203;MAF_USDA=9.412
NC_035103.1	13480186	.	C	T	.	.	MAF_USDA=1.639
NC_035103.1	13480244	.	T	C	.	.	MAF_USDA=3.279
NC_035103.1	13480275	.	G	A	.	.	MAF_USDA=1.667
NC_035103.1	13480309	.	G	T	.	.	MAF_USDA=9.016
NC_035103.1	13481242	.	T	A	.	.	MAF_USDA=1.639
NC_035103.1	13481273	.	C	A	.	.	MAF_USDA=2.353
NC_035103.1	13481275	.	A	T	.	.	MAF_USDA=1.639
NC_035103.1	13481276	.	T	C	.	.	MAF_USDA=1.639
NC_035103.1	13481508	.	C	A	.	.	MAF_USDA=4.918
NC_035103.1	13481580	.	C	T	.	.	MAF_USDA=4.118
NC_035103.1	13481654	.	C	T	.	.	MAF_INRAE=17.722;MAF_USDA=11.176
NC_035103.1	13481775	.	C	G	.	.	MAF_INRAE=41.772;MAF_USDA=49.412
NC_035103.1	13481831	.	G	A	.	.	MAF_INRAE=7.5
NC_035103.1	13481981	.	G	A	.	.	MAF_INRAE=14.557;MAF_USDA=19.412
NC_035103.1	13481989	.	C	T	.	.	MAF_USDA=1.639
NC_035103.1	13482194	.	T	C	.	.	MAF_USDA=3.279
NC_035103.1	13482275	.	G	T	.	.	MAF_USDA=4.098
NC_035103.1	13482386	.	C	T	.	.	MAF_USDA=2.353
NC_035103.1	13482542	.	G	A	.	.	MAF_INRAE=41.772;MAF_USDA=38.235
NC_035103.1	13482978	.	C	T	.	.	MAF_USDA=2.459
NC_035103.1	13483202	.	G	A	.	.	MAF_INRAE=41.772;MAF_USDA=38.824
NC_035103.1	13483367	.	A	T	.	.	MAF_INRAE=40.506;MAF_USDA=20.0
NC_035103.1	13483382	.	A	C	.	.	MAF_INRAE=41.772;MAF_USDA=38.235
NC_035103.1	13483657	.	G	A	.	.	MAF_USDA=10.588
NC_035103.1	13483798	.	T	C	.	.	MAF_INRAE=5.263;MAF_USDA=11.176
NC_035103.1	13483891	.	A	T	.	.	MAF_USDA=2.083
NC_035103.1	13484018	.	C	T	.	.	MAF_INRAE=7.5;MAF_USDA=4.237
NC_035103.1	13484031	.	C	A	.	.	MAF_INRAE=14.557;MAF_USDA=14.583
NC_035103.1	13484038	.	G	T	.	.	MAF_USDA=1.695
NC_035103.1	13484104	.	G	A	.	.	MAF_USDA=3.39
NC_035103.1	13484367	.	A	C	.	.	MAF_INRAE=45.57;MAF_USDA=50.0
NC_035103.1	13484419	.	G	A	.	.	MAF_INRAE=3.165
NC_035103.1	13484583	.	G	A	.	.	MAF_INRAE=7.5
NC_035103.1	13484593	.	T	G	.	.	MAF_INRAE=13.924;MAF_USDA=6.557
NC_035103.1	13484701	.	A	C	.	.	MAF_INRAE=34.177;MAF_USDA=33.529
NC_035103.1	13484858	.	A	G	.	.	MAF_INRAE=13.333;MAF_USDA=5.738
NC_035103.1	13484884	.	T	A	.	.	MAF_USDA=45.833
NC_035103.1	13484989	.	T	A	.	.	MAF_USDA=1.667
NC_035103.1	13484994	.	G	T	.	.	MAF_USDA=14.286
NC_035103.1	13484999	.	T	C	.	.	MAF_INRAE=8.333
NC_035103.1	13485030	.	C	T	.	.	MAF_INRAE=16.456;MAF_USDA=32.941
NC_035103.1	13485045	.	G	C	.	.	MAF_USDA=1.639
NC_035103.1	13485051	.	G	T	.	.	MAF_USDA=1.765
NC_035103.1	13485205	.	T	A	.	.	MAF_INRAE=26.316;MAF_USDA=48.214
NC_035103.1	13485247	.	G	A	.	.	MAF_USDA=2.5
NC_035103.1	13485260	.	T	C	.	.	MAF_USDA=6.25
NC_035103.1	13485269	.	C	A	.	.	MAF_USDA=4.167
NC_035103.1	13485312	.	T	G	.	.	MAF_USDA=6.25
NC_035103.1	13485651	.	A	C	.	.	MAF_USDA=10.417
NC_035103.1	13485959	.	A	G	.	.	MAF_USDA=18.75
NC_035103.1	13486000	.	G	T	.	.	MAF_USDA=22.917
NC_035103.1	13486455	.	C	A	.	.	MAF_USDA=22.917
NC_035103.1	13486561	.	C	T	.	.	MAF_USDA=18.75
NC_035103.1	13486597	.	T	C	.	.	MAF_USDA=8.235
NC_035103.1	13486624	.	T	C	.	.	MAF_USDA=1.639
NC_035103.1	13486642	.	G	T	.	.	MAF_INRAE=37.5;MAF_USDA=4.167
NC_035103.1	13486666	.	C	T	.	.	MAF_INRAE=15.19;MAF_USDA=4.098
NC_035103.1	13486678	.	G	T	.	.	MAF_INRAE=3.165;MAF_USDA=1.639
NC_035103.1	13486787	.	G	A	.	.	MAF_USDA=6.557
NC_035103.1	13486791	.	A	G	.	.	MAF_INRAE=8.861;MAF_USDA=27.647
NC_035103.1	13486848	.	G	T	.	.	MAF_INRAE=3.165;MAF_USDA=13.529
NC_035103.1	13486874	.	G	A	.	.	MAF_USDA=1.639
NC_035103.1	13486929	.	C	T	.	.	MAF_INRAE=14.557;MAF_USDA=5.738
NC_035103.1	13486945	.	C	G	.	.	MAF_INRAE=23.418
NC_035103.1	13486973	.	G	A	.	.	MAF_INRAE=2.5
NC_035103.1	13486976	.	A	G	.	.	MAF_INRAE=1.667
NC_035103.1	13486977	.	G	A	.	.	MAF_INRAE=1.667
NC_035103.1	13486982	.	G	T	.	.	MAF_INRAE=2.5
NC_035103.1	13486986	.	G	T	.	.	MAF_INRAE=3.333
NC_035103.1	13486995	.	T	A	.	.	MAF_INRAE=3.333
NC_035103.1	13486996	.	G	T	.	.	MAF_INRAE=3.333
NC_035103.1	13487023	.	C	A	.	.	MAF_INRAE=29.167
NC_035103.1	13487024	.	G	A	.	.	MAF_INRAE=30.0
NC_035103.1	13487026	.	T	C	.	.	MAF_INRAE=30.833
NC_035103.1	13487043	.	G	T	.	.	MAF_INRAE=35.0
NC_035103.1	13487049	.	C	T	.	.	MAF_USDA=1.639
NC_035103.1	13487050	.	C	G	.	.	MAF_INRAE=37.5
NC_035103.1	13487052	.	G	A	.	.	MAF_INRAE=37.5
NC_035103.1	13487066	.	C	A	.	.	MAF_INRAE=39.167
NC_035103.1	13487069	.	T	C	.	.	MAF_INRAE=38.333
NC_035103.1	13487072	.	C	G	.	.	MAF_INRAE=40.0
NC_035103.1	13487104	.	T	C	.	.	MAF_INRAE=43.333
NC_035103.1	13487110	.	T	A	.	.	MAF_INRAE=44.167
NC_035103.1	13487114	.	A	T	.	.	MAF_INRAE=20.0
NC_035103.1	13487115	.	A	T	.	.	MAF_INRAE=45.0
NC_035103.1	13487125	.	G	A	.	.	MAF_INRAE=7.5
NC_035103.1	13487134	.	C	A	.	.	MAF_INRAE=44.167
NC_035103.1	13487191	.	G	A	.	.	MAF_INRAE=49.167
NC_035103.1	13487202	.	G	T	.	.	MAF_INRAE=49.167
NC_035103.1	13487209	.	A	G	.	.	MAF_INRAE=49.167
NC_035103.1	13487222	.	T	G	.	.	MAF_INRAE=48.333
NC_035103.1	13487230	.	A	T	.	.	MAF_INRAE=20.833
NC_035103.1	13487250	.	T	G	.	.	MAF_USDA=22.917
NC_035103.1	13487251	.	T	C	.	.	MAF_USDA=22.917
NC_035103.1	13487256	.	C	G	.	.	MAF_INRAE=42.5;MAF_USDA=13.115
NC_035103.1	13487274	.	G	T	.	.	MAF_USDA=20.833
NC_035103.1	13487296	.	T	G	.	.	MAF_USDA=2.459
NC_035103.1	13487343	.	T	C	.	.	MAF_INRAE=6.667;MAF_USDA=9.016
NC_035103.1	13487415	.	C	A	.	.	MAF_USDA=4.706
NC_035103.1	13487433	.	A	C	.	.	MAF_INRAE=10.0
NC_035103.1	13487445	.	G	C	.	.	MAF_INRAE=6.667
NC_035103.1	13487447	.	C	T	.	.	MAF_INRAE=35.0
NC_035103.1	13487452	.	G	C	.	.	MAF_INRAE=6.667
NC_035103.1	13487520	.	T	C	.	.	MAF_USDA=17.213
NC_035103.1	13487522	.	T	C	.	.	MAF_USDA=17.213
NC_035103.1	13487609	.	C	A	.	.	MAF_INRAE=11.667
NC_035103.1	13487680	.	T	G	.	.	MAF_INRAE=10.833
NC_035103.1	13487683	.	G	A	.	.	MAF_INRAE=2.532;MAF_USDA=18.824
NC_035103.1	13487695	.	T	A	.	.	MAF_INRAE=7.5;MAF_USDA=2.353
NC_035103.1	13487717	.	A	G	.	.	MAF_INRAE=5.263
NC_035103.1	13487763	.	T	C	.	.	MAF_INRAE=3.797;MAF_USDA=4.167
NC_035103.1	13487815	.	A	G	.	.	MAF_INRAE=8.228;MAF_USDA=3.279
NC_035103.1	13487817	.	T	C	.	.	MAF_INRAE=9.167;MAF_USDA=3.279
NC_035103.1	13487832	.	C	G	.	.	MAF_INRAE=7.5
NC_035103.1	13487841	.	G	C	.	.	MAF_INRAE=7.5
NC_035103.1	13487962	.	G	C	.	.	MAF_INRAE=1.667;MAF_USDA=1.639
NC_035103.1	13488019	.	A	G	.	.	MAF_USDA=13.529
NC_035103.1	13488022	.	G	T	.	.	MAF_INRAE=6.962;MAF_USDA=18.235
NC_035103.1	13488054	.	T	G	.	.	MAF_USDA=3.529
NC_035103.1	13488127	.	G	C	.	.	MAF_USDA=5.738
NC_035103.1	13488136	.	G	A	.	.	MAF_INRAE=11.392;MAF_USDA=10.0
NC_035103.1	13488149	.	G	A	.	.	MAF_USDA=20.833
NC_035103.1	13488199	.	C	T	.	.	MAF_INRAE=6.667
NC_035103.1	13488262	.	G	T	.	.	MAF_INRAE=10.127;MAF_USDA=8.824
NC_035103.1	13488328	.	C	G	.	.	MAF_INRAE=42.405;MAF_USDA=40.0
NC_035103.1	13488487	.	C	T	.	.	MAF_USDA=2.353
NC_035103.1	13488567	.	G	A	.	.	MAF_INRAE=10.127
NC_035103.1	13488632	.	C	T	.	.	MAF_USDA=1.765
NC_035103.1	13488633	.	A	G	.	.	MAF_USDA=1.765
NC_035103.1	13488677	.	G	C	.	.	MAF_USDA=3.333
NC_035103.1	13488722	.	C	T	.	.	MAF_USDA=2.459
NC_035103.1	13489022	.	T	C	.	.	MAF_INRAE=25.316;MAF_USDA=25.294
NC_035103.1	13489035	.	T	A	.	.	MAF_USDA=1.639
NC_035103.1	13489210	.	G	A	.	.	MAF_INRAE=10.127
NC_035103.1	13489231	.	T	A	.	.	MAF_INRAE=2.532;MAF_USDA=4.167
NC_035103.1	13489358	.	A	G	.	.	MAF_INRAE=46.203
NC_035103.1	13489420	.	G	A	.	.	MAF_USDA=5.294
NC_035103.1	13489455	.	T	A	.	.	MAF_INRAE=18.354
NC_035103.1	13489627	.	G	T	.	.	MAF_INRAE=12.5;MAF_USDA=14.706
NC_035103.1	13489632	.	C	A	.	.	MAF_USDA=4.098
NC_035103.1	13489641	.	A	T	.	.	MAF_USDA=3.279
NC_035103.1	13489661	.	T	A	.	.	MAF_INRAE=30.38;MAF_USDA=24.118
NC_035103.1	13489941	.	G	C	.	.	MAF_USDA=2.459
NC_035103.1	13490012	.	C	T	.	.	MAF_INRAE=21.667
NC_035103.1	13490034	.	C	A	.	.	MAF_INRAE=7.5
NC_035103.1	13490049	.	G	T	.	.	MAF_USDA=1.765
NC_035103.1	13490059	.	T	C	.	.	MAF_INRAE=25.316;MAF_USDA=18.235
NC_035103.1	13490060	.	G	A	.	.	MAF_INRAE=25.316;MAF_USDA=14.706
NC_035103.1	13490102	.	A	G	.	.	MAF_INRAE=6.962;MAF_USDA=2.083
NC_035103.1	13490129	.	C	A	.	.	MAF_USDA=1.765
NC_035103.1	13490190	.	G	A	.	.	MAF_USDA=1.765
NC_035103.1	13490195	.	G	C	.	.	MAF_INRAE=43.671;MAF_USDA=41.176
NC_035103.1	13490214	.	G	A	.	.	MAF_INRAE=30.38;MAF_USDA=48.824
NC_035103.1	13490235	.	C	T	.	.	MAF_USDA=1.765
NC_035103.1	13490255	.	G	T	.	.	MAF_USDA=1.639
NC_035103.1	13490261	.	A	G	.	.	MAF_USDA=4.098
NC_035103.1	13490315	.	G	T	.	.	MAF_USDA=1.639
NC_035103.1	13490348	.	A	C	.	.	MAF_USDA=9.412
NC_035103.1	13490366	.	G	A	.	.	MAF_USDA=1.639
NC_035103.1	13490415	.	T	A	.	.	MAF_INRAE=12.025;MAF_USDA=3.529
NC_035103.1	13490444	.	G	A	.	.	MAF_INRAE=12.025;MAF_USDA=3.529
NC_035103.1	13490471	.	G	A	.	.	MAF_USDA=3.279
NC_035103.1	13490517	.	T	C	.	.	MAF_INRAE=12.025;MAF_USDA=3.529
NC_035103.1	13490578	.	T	C	.	.	MAF_USDA=7.059
NC_035103.1	13490637	.	T	C	.	.	MAF_INRAE=48.734;MAF_USDA=32.941
NC_035103.1	13490716	.	C	T	.	.	MAF_INRAE=6.962;MAF_USDA=2.083
NC_035103.1	13490807	.	T	C	.	.	MAF_USDA=15.833
NC_035103.1	13490809	.	C	A	.	.	MAF_USDA=4.167
NC_035103.1	13490962	.	C	G	.	.	MAF_USDA=3.279
NC_035103.1	13490988	.	G	T	.	.	MAF_INRAE=48.101;MAF_USDA=44.048
NC_035103.1	13491053	.	A	C	.	.	MAF_INRAE=29.114;MAF_USDA=16.071
NC_035103.1	13491105	.	T	C	.	.	MAF_USDA=1.639
NC_035103.1	13491119	.	A	G	.	.	MAF_INRAE=31.013;MAF_USDA=49.412
NC_035103.1	13491170	.	A	T	.	.	MAF_INRAE=10.833
NC_035103.1	13491185	.	C	T	.	.	MAF_USDA=2.459
NC_035103.1	13491203	.	A	G	.	.	MAF_USDA=19.672
NC_035103.1	13491204	.	T	G	.	.	MAF_USDA=19.672
NC_035103.1	13491213	.	T	A	.	.	MAF_USDA=20.492
NC_035103.1	13491214	.	A	G	.	.	MAF_USDA=1.639
NC_035103.1	13491247	.	T	C	.	.	MAF_INRAE=9.494
NC_035103.1	13491251	.	A	G	.	.	MAF_INRAE=3.333;MAF_USDA=20.492
NC_035103.1	13491253	.	G	A	.	.	MAF_USDA=8.235
NC_035103.1	13491260	.	A	G	.	.	MAF_USDA=12.295
NC_035103.1	13491261	.	T	A	.	.	MAF_USDA=12.295
NC_035103.1	13491262	.	C	A,T	.	.	MAF_INRAE=2.5;MAF_USDA=12.295
NC_035103.1	13491264	.	C	A	.	.	MAF_USDA=12.295
NC_035103.1	13491269	.	G	A	.	.	MAF_USDA=10.656
NC_035103.1	13491284	.	A	C	.	.	MAF_INRAE=3.333;MAF_USDA=27.059
NC_035103.1	13491287	.	G	A	.	.	MAF_INRAE=2.5;MAF_USDA=27.083
NC_035103.1	13491299	.	T	G	.	.	MAF_INRAE=2.5
NC_035103.1	13491310	.	A	T	.	.	MAF_INRAE=3.333
NC_035103.1	13491314	.	A	G	.	.	MAF_INRAE=37.342;MAF_USDA=20.588
NC_035103.1	13491319	.	G	T	.	.	MAF_INRAE=3.333
NC_035103.1	13491327	.	A	G	.	.	MAF_INRAE=3.333
NC_035103.1	13491335	.	G	A	.	.	MAF_INRAE=1.667
NC_035103.1	13491375	.	A	T	.	.	MAF_USDA=4.918
NC_035103.1	13491558	.	A	G	.	.	MAF_INRAE=31.646;MAF_USDA=46.471
NC_035103.1	13491568	.	G	A	.	.	MAF_USDA=6.471
NC_035103.1	13491582	.	A	C	.	.	MAF_INRAE=17.722;MAF_USDA=4.706
NC_035103.1	13491767	.	C	A	.	.	MAF_INRAE=27.215;MAF_USDA=26.471
NC_035103.1	13491776	.	T	C	.	.	MAF_INRAE=22.785;MAF_USDA=11.176
NC_035103.1	13491828	.	A	T	.	.	MAF_USDA=4.098
NC_035103.1	13491844	.	G	A	.	.	MAF_USDA=1.639
NC_035103.1	13491860	.	T	C	.	.	MAF_USDA=26.471
NC_035103.1	13491866	.	A	C	.	.	MAF_USDA=2.459
NC_035103.1	13491918	.	G	T	.	.	MAF_USDA=18.824
NC_035103.1	13491927	.	C	A	.	.	MAF_INRAE=29.167
NC_035103.1	13491928	.	G	A	.	.	MAF_USDA=8.333
NC_035103.1	13491955	.	C	G	.	.	MAF_USDA=1.639
NC_035103.1	13491960	.	T	C	.	.	MAF_USDA=4.918
NC_035103.1	13491974	.	A	C	.	.	MAF_USDA=1.639
NC_035103.1	13491979	.	G	T	.	.	MAF_USDA=8.824
NC_035103.1	13492004	.	T	A	.	.	MAF_INRAE=30.38;MAF_USDA=38.235
NC_035103.1	13492016	.	G	T	.	.	MAF_INRAE=30.38;MAF_USDA=27.381
NC_035103.1	13492033	.	C	T	.	.	MAF_USDA=4.118
NC_035103.1	13492034	.	A	G	.	.	MAF_INRAE=31.013;MAF_USDA=40.588
NC_035103.1	13492037	.	T	C	.	.	MAF_USDA=42.353
NC_035103.1	13492054	.	G	A	.	.	MAF_USDA=3.279
NC_035103.1	13492071	.	G	C	.	.	MAF_INRAE=30.38;MAF_USDA=23.529
NC_035103.1	13492076	.	G	A	.	.	MAF_INRAE=30.38;MAF_USDA=36.471
NC_035103.1	13492117	.	G	T	.	.	MAF_USDA=4.918
NC_035103.1	13492119	.	A	T	.	.	MAF_INRAE=30.38;MAF_USDA=33.529
NC_035103.1	13492122	.	T	G	.	.	MAF_INRAE=28.333;MAF_USDA=33.529
NC_035103.1	13492123	.	C	A	.	.	MAF_INRAE=28.333;MAF_USDA=34.706
NC_035103.1	13492126	.	T	A	.	.	MAF_USDA=2.083
NC_035103.1	13492206	.	A	C	.	.	MAF_INRAE=27.215;MAF_USDA=17.647
NC_035103.1	13492248	.	T	C	.	.	MAF_USDA=13.529
NC_035103.1	13492278	.	T	G	.	.	MAF_USDA=7.647
NC_035103.1	13492346	.	C	A	.	.	MAF_INRAE=37.342;MAF_USDA=48.235
NC_035103.1	13492386	.	A	G	.	.	MAF_INRAE=24.684;MAF_USDA=10.119
NC_035103.1	13492397	.	T	C	.	.	MAF_INRAE=33.544;MAF_USDA=24.706
NC_035103.1	13492428	.	G	A	.	.	MAF_USDA=8.824
NC_035103.1	13492542	.	T	G	.	.	MAF_INRAE=10.0
NC_035103.1	13492605	.	T	C	.	.	MAF_INRAE=29.747;MAF_USDA=25.294
NC_035103.1	13492613	.	A	G	.	.	MAF_INRAE=24.051;MAF_USDA=40.588
NC_035103.1	13492618	.	T	C	.	.	MAF_USDA=1.639
NC_035103.1	13492706	.	C	T	.	.	MAF_INRAE=39.241;MAF_USDA=15.294
NC_035103.1	13492819	.	T	G	.	.	MAF_INRAE=38.608
NC_035103.1	13492836	.	C	A	.	.	MAF_USDA=1.639
NC_035103.1	13492844	.	A	C	.	.	MAF_INRAE=8.333;MAF_USDA=10.0
NC_035103.1	13492849	.	C	A	.	.	MAF_INRAE=8.333;MAF_USDA=11.765
NC_035103.1	13492896	.	G	A	.	.	MAF_INRAE=44.304;MAF_USDA=19.412
NC_035103.1	13492903	.	A	C	.	.	MAF_INRAE=21.519;MAF_USDA=22.941
NC_035103.1	13492926	.	G	A	.	.	MAF_USDA=2.459
NC_035103.1	13492953	.	C	A	.	.	MAF_USDA=4.098
NC_035103.1	13493126	.	C	T	.	.	MAF_INRAE=29.114;MAF_USDA=15.294
NC_035103.1	13493128	.	C	T	.	.	MAF_USDA=1.639
NC_035103.1	13493143	.	T	A	.	.	MAF_USDA=5.738
NC_035103.1	13493145	.	T	C	.	.	MAF_INRAE=45.57;MAF_USDA=28.235
NC_035103.1	13493160	.	G	A	.	.	MAF_INRAE=29.114;MAF_USDA=11.176
NC_035103.1	13493164	.	G	A	.	.	MAF_USDA=2.459
NC_035103.1	13493191	.	C	T	.	.	MAF_INRAE=14.167;MAF_USDA=18.824
NC_035103.1	13493232	.	T	G	.	.	MAF_INRAE=14.167;MAF_USDA=18.235
NC_035103.1	13493302	.	T	C	.	.	MAF_INRAE=38.608;MAF_USDA=15.294
NC_035103.1	13493542	.	C	A	.	.	MAF_USDA=1.639
NC_035103.1	13493560	.	A	C	.	.	MAF_USDA=4.918
NC_035103.1	13493561	.	G	A	.	.	MAF_USDA=1.639
NC_035103.1	13493624	.	T	G	.	.	MAF_INRAE=14.167;MAF_USDA=18.824
NC_035103.1	13493678	.	G	C	.	.	MAF_INRAE=21.667;MAF_USDA=31.176
NC_035103.1	13493773	.	G	T	.	.	MAF_USDA=14.118
NC_035103.1	13493782	.	C	A	.	.	MAF_INRAE=16.456;MAF_USDA=13.529
NC_035103.1	13493813	.	G	A	.	.	MAF_INRAE=7.5;MAF_USDA=4.918
NC_035103.1	13493909	.	T	C	.	.	MAF_INRAE=8.333;MAF_USDA=5.738
NC_035103.1	13493955	.	G	T	.	.	MAF_USDA=3.279
NC_035103.1	13493960	.	G	A	.	.	MAF_INRAE=1.667;MAF_USDA=9.016
NC_035103.1	13493975	.	C	G	.	.	MAF_USDA=1.639
NC_035103.1	13494118	.	C	A	.	.	MAF_USDA=5.294
NC_035103.1	13494132	.	G	A	.	.	MAF_USDA=4.098
NC_035103.1	13494161	.	A	G	.	.	MAF_USDA=20.0
NC_035103.1	13494449	.	G	A	.	.	MAF_USDA=3.279
NC_035103.1	13494502	.	C	T	.	.	MAF_USDA=2.941
NC_035103.1	13494594	.	C	A	.	.	MAF_INRAE=34.81;MAF_USDA=42.941
NC_035103.1	13494600	.	C	T	.	.	MAF_INRAE=36.842;MAF_USDA=4.706
NC_035103.1	13494730	.	C	T	.	.	MAF_INRAE=26.316
NC_035103.1	13494763	.	T	A	.	.	MAF_USDA=9.016
NC_035103.1	13494775	.	T	C	.	.	MAF_INRAE=44.737;MAF_USDA=48.824
NC_035103.1	13494788	.	G	A	.	.	MAF_USDA=1.639
NC_035103.1	13494890	.	G	C	.	.	MAF_USDA=4.118
NC_035103.1	13494911	.	G	T	.	.	MAF_USDA=1.765
NC_035103.1	13494933	.	G	A	.	.	MAF_INRAE=15.823;MAF_USDA=4.706
NC_035103.1	13494996	.	G	A	.	.	MAF_USDA=6.557
NC_035103.1	13495044	.	A	T	.	.	MAF_INRAE=8.333;MAF_USDA=15.574
NC_035103.1	13495121	.	T	C	.	.	MAF_USDA=1.639
NC_035103.1	13495127	.	G	A	.	.	MAF_USDA=4.118
NC_035103.1	13495141	.	C	T	.	.	MAF_USDA=4.167
NC_035103.1	13495306	.	T	C	.	.	MAF_INRAE=7.5
NC_035103.1	13495337	.	G	A	.	.	MAF_INRAE=7.5
NC_035103.1	13495349	.	A	G	.	.	MAF_USDA=14.706
NC_035103.1	13495385	.	C	G	.	.	MAF_USDA=6.557
NC_035103.1	13495391	.	G	A	.	.	MAF_USDA=1.639
NC_035103.1	13495392	.	C	T	.	.	MAF_INRAE=10.833
NC_035103.1	13495457	.	G	T	.	.	MAF_INRAE=7.5;MAF_USDA=6.557
NC_035103.1	13495472	.	G	A	.	.	MAF_USDA=4.918
NC_035103.1	13495526	.	T	G	.	.	MAF_USDA=2.941
NC_035103.1	13495539	.	G	A	.	.	MAF_USDA=2.941
NC_035103.1	13495584	.	A	C	.	.	MAF_USDA=22.917
NC_035103.1	13495604	.	G	T	.	.	MAF_USDA=25.0
NC_035103.1	13496588	.	C	A	.	.	MAF_USDA=8.235
NC_035103.1	13496667	.	G	T	.	.	MAF_INRAE=7.5;MAF_USDA=10.0
NC_035103.1	13496685	.	C	T	.	.	MAF_INRAE=7.5;MAF_USDA=9.412
NC_035103.1	13496714	.	C	T	.	.	MAF_USDA=5.738
NC_035103.1	13496861	.	C	T	.	.	MAF_INRAE=6.962;MAF_USDA=1.176
NC_035103.1	13496889	.	T	G	.	.	MAF_USDA=3.279
NC_035103.1	13496939	.	T	A	.	.	MAF_INRAE=7.5;MAF_USDA=17.059
NC_035103.1	13496969	.	T	C	.	.	MAF_USDA=6.557
NC_035103.1	13497126	.	T	G	.	.	MAF_INRAE=41.772;MAF_USDA=35.882
NC_035103.1	13497374	.	C	T	.	.	MAF_USDA=1.639
NC_035103.1	13497442	.	C	A	.	.	MAF_INRAE=7.5
NC_035103.1	13497444	.	T	A	.	.	MAF_USDA=1.639
NC_035103.1	13497449	.	A	T	.	.	MAF_INRAE=26.582;MAF_USDA=34.118
NC_035103.1	13497476	.	C	G	.	.	MAF_USDA=2.941
NC_035103.1	13497484	.	C	T	.	.	MAF_INRAE=42.405;MAF_USDA=30.588
NC_035103.1	13497491	.	C	T	.	.	MAF_INRAE=17.089;MAF_USDA=33.529
NC_035103.1	13497540	.	C	T	.	.	MAF_USDA=1.639
NC_035103.1	13497586	.	C	T	.	.	MAF_USDA=1.639
NC_035103.1	13497728	.	C	A	.	.	MAF_USDA=1.639
NC_035103.1	13497759	.	C	T	.	.	MAF_USDA=3.279
NC_035103.1	13497790	.	G	T	.	.	MAF_USDA=1.639
NC_035103.1	13497816	.	C	G	.	.	MAF_INRAE=7.5
NC_035103.1	13497858	.	A	G	.	.	MAF_INRAE=46.835;MAF_USDA=25.882
NC_035103.1	13497899	.	C	A	.	.	MAF_USDA=1.639
NC_035103.1	13497900	.	A	G	.	.	MAF_USDA=1.639
NC_035103.1	13497908	.	G	T	.	.	MAF_USDA=8.333
NC_035103.1	13497915	.	C	G	.	.	MAF_INRAE=41.139;MAF_USDA=27.059
NC_035103.1	13497919	.	G	T	.	.	MAF_INRAE=10.833;MAF_USDA=2.941
NC_035103.1	13497920	.	T	C	.	.	MAF_USDA=3.279
NC_035103.1	13497954	.	G	A	.	.	MAF_INRAE=44.304;MAF_USDA=32.941
NC_035103.1	13497960	.	G	T	.	.	MAF_USDA=11.176
NC_035103.1	13498069	.	C	T	.	.	MAF_USDA=1.639
NC_035103.1	13498086	.	A	G	.	.	MAF_USDA=3.279
NC_035103.1	13498122	.	G	A	.	.	MAF_INRAE=6.962;MAF_USDA=1.176
NC_035103.1	13498177	.	G	A	.	.	MAF_USDA=2.459
NC_035103.1	13498200	.	G	C	.	.	MAF_INRAE=32.911;MAF_USDA=15.882
NC_035103.1	13498207	.	T	A	.	.	MAF_INRAE=10.127
NC_035103.1	13498208	.	G	A	.	.	MAF_INRAE=11.667
NC_035103.1	13498267	.	G	T	.	.	MAF_USDA=2.941
NC_035103.1	13498271	.	T	C	.	.	MAF_USDA=2.941
NC_035103.1	13498386	.	G	A	.	.	MAF_USDA=8.197
NC_035103.1	13498442	.	G	A	.	.	MAF_INRAE=39.873;MAF_USDA=27.059
NC_035103.1	13498452	.	A	T	.	.	MAF_USDA=2.459
NC_035103.1	13498454	.	A	G	.	.	MAF_INRAE=32.278;MAF_USDA=27.059
NC_035103.1	13498562	.	G	A	.	.	MAF_USDA=6.557
NC_035103.1	13498596	.	C	T	.	.	MAF_INRAE=7.5
NC_035103.1	13498605	.	A	T	.	.	MAF_USDA=7.647
NC_035103.1	13498629	.	T	G	.	.	MAF_USDA=15.882
NC_035103.1	13498632	.	A	G	.	.	MAF_INRAE=37.975;MAF_USDA=35.294
NC_035103.1	13498736	.	C	T	.	.	MAF_USDA=3.529
NC_035103.1	13498743	.	T	C	.	.	MAF_USDA=4.918
NC_035103.1	13498790	.	C	A	.	.	MAF_USDA=4.098
NC_035103.1	13498841	.	A	G	.	.	MAF_USDA=4.918
NC_035103.1	13498892	.	A	T	.	.	MAF_INRAE=15.823;MAF_USDA=4.706
NC_035103.1	13498899	.	ACC	ACT	.	.	MAF_USDA=4.167
NC_035103.1	13498901	.	C	T	.	.	MAF_USDA=3.279
NC_035103.1	13498920	.	C	A	.	.	MAF_INRAE=10.833
NC_035103.1	13498938	.	A	T	.	.	MAF_INRAE=44.937;MAF_USDA=19.412
NC_035103.1	13499042	.	C	T	.	.	MAF_USDA=1.639
NC_035103.1	13499086	.	A	T	.	.	MAF_USDA=1.765
NC_035103.1	13499088	.	G	T	.	.	MAF_USDA=1.765
NC_035103.1	13499097	.	C	A	.	.	MAF_INRAE=20.0;MAF_USDA=36.471
NC_035103.1	13499169	.	G	T	.	.	MAF_INRAE=44.937;MAF_USDA=19.412
NC_035103.1	13499233	.	C	A	.	.	MAF_USDA=2.459
NC_035103.1	13499251	.	G	A	.	.	MAF_USDA=2.353
NC_035103.1	13499252	.	A	C	.	.	MAF_USDA=2.353
NC_035103.1	13499326	.	T	G	.	.	MAF_INRAE=10.0
NC_035103.1	13499350	.	C	A	.	.	MAF_USDA=3.279
NC_035103.1	13499381	.	G	A	.	.	MAF_INRAE=20.0;MAF_USDA=36.471
NC_035103.1	13499475	.	T	C	.	.	MAF_USDA=1.639
NC_035103.1	13499503	.	G	A	.	.	MAF_INRAE=7.5
NC_035103.1	13499606	.	G	C	.	.	MAF_INRAE=12.5;MAF_USDA=20.0
NC_035103.1	13499701	.	A	G	.	.	MAF_INRAE=12.5;MAF_USDA=41.176
NC_035103.1	13499707	.	T	C	.	.	MAF_INRAE=31.579;MAF_USDA=25.294
NC_035103.1	13499734	.	T	A	.	.	MAF_INRAE=15.823;MAF_USDA=14.583
NC_035103.1	13499735	.	T	A	.	.	MAF_INRAE=19.167;MAF_USDA=39.412
NC_035103.1	13499745	.	A	C	.	.	MAF_USDA=1.765
NC_035103.1	13499765	.	C	G	.	.	MAF_USDA=10.0
NC_035103.1	13499810	.	C	T	.	.	MAF_INRAE=31.013;MAF_USDA=17.059
NC_035103.1	13499848	.	G	A	.	.	MAF_USDA=2.381
NC_035103.1	13499898	.	A	G	.	.	MAF_INRAE=2.5
NC_035103.1	13499923	.	G	A	.	.	MAF_USDA=3.279
NC_035103.1	13500003	.	T	A	.	.	MAF_INRAE=2.5
NC_035103.1	13500042	.	A	G	.	.	MAF_USDA=13.934
NC_035103.1	13500294	.	G	A	.	.	MAF_USDA=2.083
NC_035103.1	13500546	.	A	G	.	.	MAF_USDA=3.279
NC_035103.1	13500754	.	A	T	.	.	MAF_INRAE=28.481;MAF_USDA=20.833
NC_035103.1	13500959	.	C	G	.	.	MAF_INRAE=17.722;MAF_USDA=41.176
NC_035103.1	13501027	.	G	T	.	.	MAF_USDA=16.667
NC_035103.1	13501043	.	C	T	.	.	MAF_USDA=2.083
NC_035103.1	13501164	.	C	T	.	.	MAF_INRAE=12.658;MAF_USDA=4.706
NC_035103.1	13501188	.	T	C	.	.	MAF_USDA=4.918
NC_035103.1	13501232	.	G	A	.	.	MAF_INRAE=11.667;MAF_USDA=15.574
NC_035103.1	13501260	.	C	G	.	.	MAF_USDA=2.941
NC_035103.1	13501274	.	G	A	.	.	MAF_USDA=2.459
NC_035103.1	13501281	.	C	A	.	.	MAF_INRAE=12.5;MAF_USDA=15.294
NC_035103.1	13501348	.	T	A	.	.	MAF_USDA=1.639
NC_035103.1	13501377	.	A	G	.	.	MAF_USDA=1.639
NC_035103.1	13501445	.	T	C	.	.	MAF_USDA=4.706
NC_035103.1	13501508	.	G	A	.	.	MAF_INRAE=33.544;MAF_USDA=13.69
NC_035103.1	13501528	.	T	A	.	.	MAF_USDA=7.143
NC_035103.1	13501539	.	C	T	.	.	MAF_INRAE=30.38;MAF_USDA=33.333
NC_035103.1	13501540	.	G	A	.	.	MAF_USDA=3.333
NC_035103.1	13501615	.	A	G	.	.	MAF_INRAE=46.835;MAF_USDA=17.647
NC_035103.1	13501704	.	T	A	.	.	MAF_INRAE=15.0
NC_035103.1	13501705	.	A	T	.	.	MAF_INRAE=15.0
NC_035103.1	13501709	.	G	A	.	.	MAF_INRAE=29.747;MAF_USDA=27.059
NC_035103.1	13501841	.	T	A	.	.	MAF_USDA=1.639
NC_035103.1	13501843	.	C	T	.	.	MAF_USDA=1.639
NC_035103.1	13501874	.	G	A	.	.	MAF_USDA=4.098
NC_035103.1	13502045	.	C	T	.	.	MAF_INRAE=5.263;MAF_USDA=1.639
NC_035103.1	13502048	.	T	G	.	.	MAF_USDA=29.412
NC_035103.1	13502167	.	C	A	.	.	MAF_USDA=1.639
NC_035103.1	13502214	.	C	A	.	.	MAF_USDA=1.639
NC_035103.1	13502219	.	A	G	.	.	MAF_USDA=2.459
NC_035103.1	13502247	.	T	G	.	.	MAF_USDA=1.639
NC_035103.1	13502264	.	A	T	.	.	MAF_INRAE=41.139;MAF_USDA=25.882
NC_035103.1	13502321	.	T	G	.	.	MAF_INRAE=36.709;MAF_USDA=38.095
NC_035103.1	13502625	.	C	A	.	.	MAF_INRAE=36.076;MAF_USDA=27.647
NC_035103.1	13502674	.	A	T	.	.	MAF_USDA=7.647
NC_035103.1	13502675	.	C	T	.	.	MAF_INRAE=5.263;MAF_USDA=35.882
NC_035103.1	13502787	.	C	A	.	.	MAF_USDA=5.294
NC_035103.1	13502865	.	G	T	.	.	MAF_INRAE=5.263;MAF_USDA=4.918
NC_035103.1	13502882	.	T	A	.	.	MAF_USDA=3.279
NC_035103.1	13502915	.	C	A	.	.	MAF_INRAE=1.667
NC_035103.1	13502921	.	T	C	.	.	MAF_INRAE=5.263;MAF_USDA=30.588
NC_035103.1	13503030	.	G	T	.	.	MAF_INRAE=3.797;MAF_USDA=45.882
NC_035103.1	13503078	.	T	C	.	.	MAF_USDA=2.459
NC_035103.1	13503119	.	G	A	.	.	MAF_USDA=1.639
NC_035103.1	13503191	.	T	C	.	.	MAF_INRAE=1.667;MAF_USDA=35.294
NC_035103.1	13503319	.	A	C	.	.	MAF_USDA=1.639
NC_035103.1	13503322	.	G	T	.	.	MAF_USDA=2.459
NC_035103.1	13503382	.	C	A	.	.	MAF_INRAE=43.671;MAF_USDA=16.471
NC_035103.1	13503438	.	C	A	.	.	MAF_USDA=4.098
NC_035103.1	13503454	.	T	A	.	.	MAF_USDA=14.706
NC_035103.1	13503487	.	G	A	.	.	MAF_INRAE=12.5;MAF_USDA=15.882
NC_035103.1	13503524	.	G	T	.	.	MAF_INRAE=7.5
NC_035103.1	13503688	.	C	T	.	.	MAF_INRAE=1.667;MAF_USDA=15.294
NC_035103.1	13503715	.	G	C	.	.	MAF_USDA=6.471
NC_035103.1	13503741	.	T	A	.	.	MAF_USDA=1.176
NC_035103.1	13503805	.	G	A	.	.	MAF_INRAE=5.263;MAF_USDA=48.235
NC_035103.1	13503833	.	A	T	.	.	MAF_USDA=10.588
NC_035103.1	13503851	.	C	A	.	.	MAF_USDA=2.083
NC_035103.1	13503859	.	C	A	.	.	MAF_INRAE=27.5;MAF_USDA=4.167
NC_035103.1	13503866	.	A	T	.	.	MAF_USDA=1.639
NC_035103.1	13503907	.	G	A	.	.	MAF_INRAE=3.797;MAF_USDA=4.167
NC_035103.1	13503908	.	G	A	.	.	MAF_INRAE=3.333;MAF_USDA=4.167
NC_035103.1	13503929	.	T	C	.	.	MAF_USDA=16.471
NC_035103.1	13504004	.	A	G	.	.	MAF_USDA=15.882
NC_035103.1	13504053	.	T	C	.	.	MAF_INRAE=3.797;MAF_USDA=4.167
NC_035103.1	13504166	.	A	G	.	.	MAF_INRAE=12.658;MAF_USDA=17.059
NC_035103.1	13504181	.	C	T	.	.	MAF_INRAE=12.658;MAF_USDA=18.235
NC_035103.1	13504337	.	G	A	.	.	MAF_USDA=3.279
NC_035103.1	13504342	.	G	A	.	.	MAF_INRAE=27.848;MAF_USDA=47.647
NC_035103.1	13504408	.	C	T	.	.	MAF_USDA=3.279
NC_035103.1	13504412	.	A	T	.	.	MAF_INRAE=7.5
NC_035103.1	13504417	.	T	C	.	.	MAF_INRAE=12.658;MAF_USDA=7.647
NC_035103.1	13504452	.	G	T	.	.	MAF_USDA=18.824
NC_035103.1	13504484	.	C	T	.	.	MAF_USDA=27.647
NC_035103.1	13504529	.	G	A	.	.	MAF_INRAE=1.667
NC_035103.1	13504587	.	G	T	.	.	MAF_USDA=4.098
NC_035103.1	13504707	.	G	A	.	.	MAF_USDA=32.787
NC_035103.1	13504870	.	T	A	.	.	MAF_INRAE=1.667
NC_035103.1	13504889	.	A	T	.	.	MAF_INRAE=10.0
NC_035103.1	13504892	.	G	T	.	.	MAF_INRAE=3.333;MAF_USDA=37.059
NC_035103.1	13505754	.	G	A	.	.	MAF_USDA=4.167
NC_035103.1	13505835	.	G	T	.	.	MAF_USDA=18.75
NC_035103.1	13506096	.	T	C	.	.	MAF_INRAE=7.5
NC_035103.1	13506211	.	G	T	.	.	MAF_INRAE=5.0
NC_035103.1	13506238	.	A	T	.	.	MAF_INRAE=22.5
NC_035103.1	13506294	.	A	T	.	.	MAF_INRAE=10.833
NC_035103.1	13506299	.	A	G	.	.	MAF_INRAE=10.833
NC_035103.1	13506301	.	C	T	.	.	MAF_INRAE=10.833
NC_035103.1	13506317	.	G	A	.	.	MAF_INRAE=41.667
NC_035103.1	13506492	.	C	A	.	.	MAF_USDA=4.918
NC_035103.1	13507667	.	C	T	.	.	MAF_USDA=10.87
NC_035103.1	13507693	.	T	G	.	.	MAF_USDA=20.833
NC_035103.1	13507695	.	T	C	.	.	MAF_USDA=4.348
NC_035103.1	13507763	.	TAA	TAC	.	.	MAF_USDA=47.917
NC_035103.1	13507765	.	A	C	.	.	MAF_INRAE=5.263
NC_035103.1	13507841	.	A	G	.	.	MAF_USDA=13.529
NC_035103.1	13507846	.	A	G	.	.	MAF_USDA=35.882
NC_035103.1	13507873	.	G	A	.	.	MAF_USDA=10.0
NC_035103.1	13507918	.	C	A	.	.	MAF_USDA=4.918
NC_035103.1	13507919	.	C	A	.	.	MAF_USDA=1.639
NC_035103.1	13508019	.	T	C	.	.	MAF_USDA=15.294
NC_035103.1	13508025	.	C	A	.	.	MAF_USDA=5.738
NC_035103.1	13508045	.	G	C	.	.	MAF_USDA=34.706
NC_035103.1	13508066	.	C	A	.	.	MAF_USDA=15.882
NC_035103.1	13508070	.	T	C	.	.	MAF_USDA=15.294
NC_035103.1	13508101	.	T	C	.	.	MAF_USDA=15.882
NC_035103.1	13508120	.	A	T	.	.	MAF_USDA=17.059
NC_035103.1	13508131	.	T	A	.	.	MAF_USDA=8.197
NC_035103.1	13508167	.	T	A	.	.	MAF_INRAE=1.667;MAF_USDA=1.639
NC_035103.1	13508319	.	G	T	.	.	MAF_USDA=10.588
NC_035103.1	13508347	.	G	A	.	.	MAF_USDA=1.765
NC_035103.1	13508348	.	A	T	.	.	MAF_INRAE=5.263
NC_035103.1	13508365	.	T	G	.	.	MAF_USDA=6.557
NC_035103.1	13508395	.	A	T	.	.	MAF_USDA=3.279
NC_035103.1	13508403	.	C	A	.	.	MAF_INRAE=5.263;MAF_USDA=48.824
NC_035103.1	13508452	.	C	T	.	.	MAF_INRAE=25.949;MAF_USDA=7.059
NC_035103.1	13508488	.	C	A	.	.	MAF_INRAE=27.215;MAF_USDA=11.176
NC_035103.1	13508507	.	T	G	.	.	MAF_INRAE=5.263;MAF_USDA=49.412
NC_035103.1	13508643	.	G	A	.	.	MAF_USDA=1.639
NC_035103.1	13508692	.	G	C	.	.	MAF_INRAE=5.263;MAF_USDA=49.412
NC_035103.1	13508779	.	T	C	.	.	MAF_USDA=11.176
NC_035103.1	13508849	.	G	C	.	.	MAF_INRAE=27.848;MAF_USDA=40.588
NC_035103.1	13508909	.	C	T	.	.	MAF_USDA=10.588
NC_035103.1	13508910	.	C	T	.	.	MAF_USDA=10.588
NC_035103.1	13508936	.	A	G	.	.	MAF_USDA=13.934
NC_035103.1	13508941	.	A	G	.	.	MAF_USDA=2.459
NC_035103.1	13508942	.	T	C	.	.	MAF_INRAE=1.667;MAF_USDA=4.098
NC_035103.1	13508948	.	T	G	.	.	MAF_INRAE=19.167;MAF_USDA=17.647
NC_035103.1	13508980	.	G	T	.	.	MAF_USDA=4.098
NC_035103.1	13509070	.	C	T	.	.	MAF_INRAE=29.114;MAF_USDA=17.059
NC_035103.1	13509165	.	T	G	.	.	MAF_USDA=1.639
NC_035103.1	13509173	.	G	A	.	.	MAF_USDA=4.706
NC_035103.1	13509237	.	C	T	.	.	MAF_USDA=4.918
NC_035103.1	13509260	.	T	C	.	.	MAF_USDA=3.279
NC_035103.1	13509263	.	G	T	.	.	MAF_USDA=15.294
NC_035103.1	13509284	.	G	T	.	.	MAF_USDA=3.279
NC_035103.1	13509318	.	G	A	.	.	MAF_USDA=1.639
NC_035103.1	13509352	.	A	G	.	.	MAF_USDA=1.639
NC_035103.1	13509426	.	C	A	.	.	MAF_INRAE=5.263;MAF_USDA=4.167
NC_035103.1	13509434	.	G	T	.	.	MAF_USDA=1.639
NC_035103.1	13509453	.	T	G	.	.	MAF_USDA=10.417
NC_035103.1	13509585	.	T	A	.	.	MAF_INRAE=1.667;MAF_USDA=1.639
NC_035103.1	13509684	.	A	G	.	.	MAF_USDA=35.417
NC_035103.1	13509707	.	T	C	.	.	MAF_INRAE=26.582;MAF_USDA=47.647
NC_035103.1	13509708	.	G	A	.	.	MAF_USDA=1.176
NC_035103.1	13509773	.	T	G	.	.	MAF_USDA=1.639
NC_035103.1	13510178	.	T	C	.	.	MAF_USDA=1.639
NC_035103.1	13510214	.	T	A	.	.	MAF_USDA=1.639
NC_035103.1	13510220	.	T	G	.	.	MAF_INRAE=1.667;MAF_USDA=1.639
NC_035103.1	13510255	.	T	C	.	.	MAF_INRAE=1.667;MAF_USDA=4.918
NC_035103.1	13510296	.	T	G	.	.	MAF_USDA=2.459
NC_035103.1	13510301	.	G	A	.	.	MAF_USDA=2.459
NC_035103.1	13510369	.	C	T	.	.	MAF_USDA=2.459
NC_035103.1	13510890	.	G	C	.	.	MAF_USDA=7.647
NC_035103.1	13510997	.	G	A	.	.	MAF_INRAE=1.667;MAF_USDA=11.667
NC_035103.1	13511008	.	T	C	.	.	MAF_USDA=35.714
NC_035103.1	13511066	.	T	A	.	.	MAF_INRAE=3.797;MAF_USDA=4.167
NC_035103.1	13511120	.	T	G	.	.	MAF_USDA=3.529
NC_035103.1	13511127	.	C	A	.	.	MAF_USDA=16.667
NC_035103.1	13511129	.	C	T	.	.	MAF_USDA=16.667
NC_035103.1	13511131	.	G	A	.	.	MAF_USDA=16.667
NC_035103.1	13511132	.	C	T	.	.	MAF_USDA=16.667
NC_035103.1	13511133	.	C	T	.	.	MAF_USDA=16.667
NC_035103.1	13511388	.	C	T	.	.	MAF_USDA=1.639
NC_035103.1	13511413	.	A	C	.	.	MAF_USDA=1.639
NC_035103.1	13511438	.	C	T	.	.	MAF_INRAE=5.263
NC_035103.1	13511440	.	A	C	.	.	MAF_USDA=3.279
NC_035103.1	13511448	.	A	T	.	.	MAF_USDA=3.279
NC_035103.1	13511451	.	A	T	.	.	MAF_INRAE=1.667;MAF_USDA=7.377
NC_035103.1	13511457	.	G	T	.	.	MAF_INRAE=1.667;MAF_USDA=5.738
NC_035103.1	13511551	.	A	G	.	.	MAF_USDA=7.377
NC_035103.1	13511630	.	A	C	.	.	MAF_USDA=20.492
NC_035103.1	13511631	.	T	A	.	.	MAF_USDA=20.492
NC_035103.1	13511632	.	T	G	.	.	MAF_USDA=2.941
NC_035103.1	13511653	.	C	T	.	.	MAF_USDA=1.639
NC_035103.1	13511654	.	G	A	.	.	MAF_USDA=2.459
NC_035103.1	13511739	.	G	A	.	.	MAF_INRAE=20.253;MAF_USDA=50.0
NC_035103.1	13511769	.	C	T	.	.	MAF_INRAE=1.667;MAF_USDA=18.852
NC_035103.1	13511771	.	T	G	.	.	MAF_USDA=2.459
NC_035103.1	13511778	.	A	T	.	.	MAF_INRAE=1.667;MAF_USDA=18.852
NC_035103.1	13511783	.	T	C	.	.	MAF_INRAE=17.089;MAF_USDA=34.118
NC_035103.1	13511803	.	T	G	.	.	MAF_INRAE=1.667;MAF_USDA=21.311
NC_035103.1	13511828	.	T	C	.	.	MAF_INRAE=1.667;MAF_USDA=20.492
NC_035103.1	13511940	.	G	T	.	.	MAF_INRAE=1.667;MAF_USDA=20.492
NC_035103.1	13511950	.	T	C	.	.	MAF_INRAE=1.667;MAF_USDA=20.492
NC_035103.1	13511958	.	C	T	.	.	MAF_USDA=1.639
NC_035103.1	13512019	.	T	G	.	.	MAF_INRAE=1.667;MAF_USDA=20.492
NC_035103.1	13512027	.	T	G	.	.	MAF_INRAE=1.667;MAF_USDA=20.492
NC_035103.1	13512054	.	A	C	.	.	MAF_INRAE=1.667;MAF_USDA=19.672
NC_035103.1	13512081	.	A	C	.	.	MAF_INRAE=1.667;MAF_USDA=1.639
NC_035103.1	13512097	.	T	C	.	.	MAF_INRAE=1.667;MAF_USDA=20.492
NC_035103.1	13512099	.	G	T	.	.	MAF_INRAE=1.667;MAF_USDA=22.131
NC_035103.1	13512132	.	G	C	.	.	MAF_USDA=8.333
NC_035103.1	13512156	.	A	C	.	.	MAF_INRAE=1.667;MAF_USDA=20.492
NC_035103.1	13512168	.	C	G	.	.	MAF_USDA=5.294
NC_035103.1	13512226	.	A	G	.	.	MAF_USDA=10.588
NC_035103.1	13512268	.	G	C	.	.	MAF_INRAE=5.263;MAF_USDA=1.639
NC_035103.1	13512286	.	T	C	.	.	MAF_INRAE=1.667;MAF_USDA=20.492
NC_035103.1	13512414	.	G	A	.	.	MAF_INRAE=13.924;MAF_USDA=5.738
NC_035103.1	13512495	.	C	T	.	.	MAF_INRAE=12.5;MAF_USDA=15.882
NC_035103.1	13512545	.	A	T	.	.	MAF_USDA=12.295
NC_035103.1	13512633	.	C	T	.	.	MAF_USDA=1.639
NC_035103.1	13512634	.	A	G	.	.	MAF_INRAE=1.667;MAF_USDA=21.311
NC_035103.1	13512832	.	C	T	.	.	MAF_INRAE=8.861;MAF_USDA=28.235
NC_035103.1	13512876	.	G	A	.	.	MAF_INRAE=1.667;MAF_USDA=20.492
NC_035103.1	13512924	.	C	T	.	.	MAF_USDA=1.639
NC_035103.1	13513029	.	C	A	.	.	MAF_INRAE=5.263;MAF_USDA=1.639
NC_035103.1	13513122	.	C	T	.	.	MAF_USDA=2.941
NC_035103.1	13513175	.	G	A	.	.	MAF_INRAE=13.924;MAF_USDA=4.918
NC_035103.1	13513216	.	C	T	.	.	MAF_INRAE=31.646;MAF_USDA=37.059
NC_035103.1	13513222	.	G	T	.	.	MAF_USDA=2.941
NC_035103.1	13513268	.	G	T	.	.	MAF_USDA=1.639
NC_035103.1	13513317	.	T	A	.	.	MAF_INRAE=8.861;MAF_USDA=22.941
NC_035103.1	13513387	.	C	A	.	.	MAF_INRAE=16.456;MAF_USDA=14.583
NC_035103.1	13513472	.	C	A	.	.	MAF_USDA=1.639
NC_035103.1	13513538	.	G	C	.	.	MAF_USDA=1.639
NC_035103.1	13513551	.	A	C	.	.	MAF_INRAE=8.861;MAF_USDA=20.588
NC_035103.1	13513650	.	C	A	.	.	MAF_USDA=14.754
NC_035103.1	13513719	.	TTAAAAAAA	TTAAAAAAT	.	.	MAF_USDA=37.5
NC_035103.1	13513728	.	A	T	.	.	MAF_USDA=10.417
NC_035103.1	13513729	.	A	T	.	.	MAF_USDA=18.75
NC_035103.1	13513792	.	A	G	.	.	MAF_USDA=19.412
NC_035103.1	13513798	.	T	C	.	.	MAF_INRAE=8.861;MAF_USDA=19.412
NC_035103.1	13513818	.	G	A	.	.	MAF_USDA=2.459
NC_035103.1	13513846	.	G	T	.	.	MAF_USDA=5.738
NC_035103.1	13513884	.	A	C	.	.	MAF_INRAE=20.253;MAF_USDA=16.471
NC_035103.1	13513991	.	G	A	.	.	MAF_INRAE=7.5
NC_035103.1	13514060	.	AG	AC	.	.	MAF_USDA=22.917
NC_035103.1	13514061	.	G	C	.	.	MAF_INRAE=8.861
NC_035103.1	13514145	.	C	T	.	.	MAF_USDA=8.824
NC_035103.1	13514214	.	G	A	.	.	MAF_INRAE=22.785;MAF_USDA=18.824
NC_035103.1	13514264	.	C	A	.	.	MAF_INRAE=6.667;MAF_USDA=6.471
NC_035103.1	13514418	.	A	G	.	.	MAF_INRAE=20.253;MAF_USDA=17.059
NC_035103.1	13514607	.	C	G	.	.	MAF_INRAE=1.667;MAF_USDA=5.738
NC_035103.1	13514616	.	G	A	.	.	MAF_USDA=3.279
NC_035103.1	13514671	.	C	G	.	.	MAF_INRAE=45.57;MAF_USDA=14.706
NC_035103.1	13514754	.	G	T	.	.	MAF_INRAE=20.253;MAF_USDA=18.824
NC_035103.1	13515066	.	T	G	.	.	MAF_USDA=4.098
NC_035103.1	13516629	.	G	A	.	.	MAF_USDA=20.833
NC_035103.1	13517106	.	G	A	.	.	MAF_USDA=25.294
NC_035103.1	13517150	.	G	A	.	.	MAF_USDA=2.976
NC_035103.1	13517162	.	G	A	.	.	MAF_USDA=41.667
NC_035103.1	13517200	.	T	G	.	.	MAF_USDA=5.952
NC_035103.1	13517230	.	C	A	.	.	MAF_USDA=1.639
NC_035103.1	13517254	.	C	A	.	.	MAF_USDA=2.941
NC_035103.1	13517261	.	A	C	.	.	MAF_INRAE=1.667;MAF_USDA=5.738
NC_035103.1	13517307	.	A	G	.	.	MAF_INRAE=33.544;MAF_USDA=31.765
NC_035103.1	13517351	.	C	T	.	.	MAF_USDA=9.412
NC_035103.1	13517450	.	T	A	.	.	MAF_INRAE=22.785;MAF_USDA=19.412
NC_035103.1	13517484	.	A	C	.	.	MAF_USDA=4.098
NC_035103.1	13517542	.	A	C	.	.	MAF_INRAE=1.667;MAF_USDA=3.279
NC_035103.1	13517559	.	G	A	.	.	MAF_INRAE=8.333;MAF_USDA=11.176
NC_035103.1	13517654	.	C	A	.	.	MAF_USDA=5.294
NC_035103.1	13517735	.	T	G	.	.	MAF_INRAE=35.443;MAF_USDA=29.412
NC_035103.1	13517749	.	G	C	.	.	MAF_INRAE=6.667;MAF_USDA=6.471
NC_035103.1	13517760	.	G	A	.	.	MAF_INRAE=5.263;MAF_USDA=1.639
NC_035103.1	13517782	.	T	A	.	.	MAF_INRAE=35.443;MAF_USDA=29.412
NC_035103.1	13517946	.	T	C	.	.	MAF_INRAE=18.354;MAF_USDA=14.118
NC_035103.1	13518026	.	C	T	.	.	MAF_INRAE=6.667;MAF_USDA=7.143
NC_035103.1	13518070	.	C	A	.	.	MAF_INRAE=23.418;MAF_USDA=23.214
NC_035103.1	13518088	.	T	C	.	.	MAF_INRAE=45.57;MAF_USDA=14.286
NC_035103.1	13518092	.	C	T	.	.	MAF_USDA=1.667
NC_035103.1	13518217	.	G	A	.	.	MAF_INRAE=6.667;MAF_USDA=10.119
NC_035103.1	13518242	.	G	T	.	.	MAF_USDA=4.762
NC_035103.1	13518253	.	A	C	.	.	MAF_USDA=8.333
NC_035103.1	13518274	.	G	T	.	.	MAF_USDA=8.333
NC_035103.1	13518275	.	A	T	.	.	MAF_USDA=8.333
NC_035103.1	13518285	.	C	T	.	.	MAF_USDA=8.333
NC_035103.1	13518310	.	T	A	.	.	MAF_INRAE=10.0
NC_035103.1	13518501	.	T	A	.	.	MAF_INRAE=24.051;MAF_USDA=25.294
NC_035103.1	13518515	.	A	G	.	.	MAF_USDA=1.639
NC_035103.1	13518539	.	A	T	.	.	MAF_USDA=14.583
NC_035103.1	13518540	.	A	C	.	.	MAF_USDA=14.583
NC_035103.1	13518543	.	A	T	.	.	MAF_INRAE=6.667;MAF_USDA=14.583
NC_035103.1	13518544	.	G	T	.	.	MAF_INRAE=6.667;MAF_USDA=14.583
NC_035103.1	13518560	.	T	G	.	.	MAF_USDA=1.639
NC_035103.1	13518562	.	A	G	.	.	MAF_USDA=1.639
NC_035103.1	13518602	.	T	C	.	.	MAF_INRAE=45.57;MAF_USDA=14.706
NC_035103.1	13518638	.	G	A	.	.	MAF_INRAE=23.418;MAF_USDA=25.882
NC_035103.1	13518656	.	C	T	.	.	MAF_USDA=1.639
NC_035103.1	13518657	.	G	A	.	.	MAF_USDA=3.279
NC_035103.1	13518699	.	T	C	.	.	MAF_USDA=11.667
NC_035103.1	13518700	.	C	A	.	.	MAF_INRAE=6.667;MAF_USDA=6.548
NC_035103.1	13518709	.	T	A	.	.	MAF_INRAE=13.333;MAF_USDA=14.706
NC_035103.1	13518736	.	C	T	.	.	MAF_INRAE=23.418;MAF_USDA=20.0
NC_035103.1	13519000	.	T	C	.	.	MAF_USDA=13.934
NC_035103.1	13519030	.	A	G	.	.	MAF_INRAE=9.494
NC_035103.1	13519065	.	C	T	.	.	MAF_USDA=1.639
NC_035103.1	13519162	.	G	A	.	.	MAF_INRAE=45.57;MAF_USDA=14.706
NC_035103.1	13519195	.	C	T	.	.	MAF_INRAE=13.924;MAF_USDA=9.016
NC_035103.1	13519249	.	A	T	.	.	MAF_INRAE=44.937;MAF_USDA=14.706
NC_035103.1	13519255	.	T	G	.	.	MAF_INRAE=44.937;MAF_USDA=15.294
NC_035103.1	13519279	.	C	A	.	.	MAF_USDA=4.167
NC_035103.1	13519372	.	T	C	.	.	MAF_INRAE=35.443;MAF_USDA=28.235
NC_035103.1	13519406	.	T	C	.	.	MAF_INRAE=35.443;MAF_USDA=28.235
NC_035103.1	13519432	.	T	C	.	.	MAF_INRAE=13.924;MAF_USDA=6.557
NC_035103.1	13519545	.	G	C	.	.	MAF_INRAE=35.443;MAF_USDA=27.976
NC_035103.1	13519554	.	A	T	.	.	MAF_USDA=4.167
NC_035103.1	13519645	.	A	G	.	.	MAF_INRAE=8.861;MAF_USDA=40.588
NC_035103.1	13519675	.	G	A	.	.	MAF_INRAE=13.924;MAF_USDA=9.016
NC_035103.1	13519765	.	A	G	.	.	MAF_USDA=3.279
NC_035103.1	13519796	.	C	T	.	.	MAF_INRAE=22.785;MAF_USDA=18.824
NC_035103.1	13520005	.	T	A	.	.	MAF_INRAE=13.924;MAF_USDA=5.738
NC_035103.1	13520060	.	A	T	.	.	MAF_USDA=1.639
NC_035103.1	13520078	.	G	A	.	.	MAF_USDA=1.639
NC_035103.1	13520088	.	T	A	.	.	MAF_INRAE=5.263;MAF_USDA=1.639
NC_035103.1	13520125	.	C	G	.	.	MAF_USDA=4.706
NC_035103.1	13520209	.	C	G	.	.	MAF_USDA=4.762
NC_035103.1	13520215	.	G	T	.	.	MAF_USDA=7.738
NC_035103.1	13520236	.	C	T	.	.	MAF_INRAE=6.667;MAF_USDA=6.548
NC_035103.1	13520416	.	T	G	.	.	MAF_INRAE=13.333;MAF_USDA=9.412
NC_035103.1	13520458	.	G	T	.	.	MAF_INRAE=35.443;MAF_USDA=33.529
NC_035103.1	13520508	.	G	A	.	.	MAF_INRAE=35.443;MAF_USDA=34.706
NC_035103.1	13520652	.	G	A	.	.	MAF_INRAE=5.263;MAF_USDA=1.639
NC_035103.1	13520730	.	T	G	.	.	MAF_USDA=13.934
NC_035103.1	13520733	.	C	G	.	.	MAF_USDA=15.882
NC_035103.1	13520734	.	T	A	.	.	MAF_USDA=4.167
NC_035103.1	13520762	.	C	A	.	.	MAF_INRAE=42.105;MAF_USDA=25.0
NC_035103.1	13520815	.	CAG	CAC	.	.	MAF_USDA=2.083
NC_035103.1	13520817	.	G	C	.	.	MAF_INRAE=7.5
NC_035103.1	13520846	.	C	A	.	.	MAF_INRAE=33.544;MAF_USDA=48.824
NC_035103.1	13520875	.	C	T	.	.	MAF_USDA=2.459
NC_035103.1	13520876	.	G	A	.	.	MAF_USDA=1.639
NC_035103.1	13520944	.	A	G	.	.	MAF_INRAE=8.228;MAF_USDA=2.083
NC_035103.1	13521020	.	C	G	.	.	MAF_INRAE=32.911;MAF_USDA=46.471
NC_035103.1	13521156	.	T	A	.	.	MAF_INRAE=40.506;MAF_USDA=34.706
NC_035103.1	13521399	.	G	A	.	.	MAF_INRAE=5.263;MAF_USDA=4.918
NC_035103.1	13521498	.	G	A	.	.	MAF_USDA=5.294
NC_035103.1	13521516	.	A	C	.	.	MAF_USDA=11.176
NC_035103.1	13521529	.	G	T	.	.	MAF_INRAE=44.937;MAF_USDA=14.118
NC_035103.1	13521799	.	G	A	.	.	MAF_USDA=11.176
NC_035103.1	13521915	.	G	T	.	.	MAF_INRAE=11.392;MAF_USDA=1.765
NC_035103.1	13521921	.	A	G	.	.	MAF_INRAE=21.519;MAF_USDA=42.941
NC_035103.1	13522355	.	A	G	.	.	MAF_USDA=1.639
NC_035103.1	13522373	.	A	G	.	.	MAF_USDA=13.934
NC_035103.1	13522386	.	G	A	.	.	MAF_INRAE=5.263;MAF_USDA=4.918
NC_035103.1	13522397	.	G	A	.	.	MAF_USDA=1.639
NC_035103.1	13522457	.	T	C	.	.	MAF_INRAE=7.5;MAF_USDA=2.941
NC_035103.1	13522466	.	C	T	.	.	MAF_INRAE=8.861;MAF_USDA=18.033
NC_035103.1	13522480	.	A	G	.	.	MAF_USDA=2.459
NC_035103.1	13522481	.	G	T	.	.	MAF_INRAE=8.228;MAF_USDA=4.098
NC_035103.1	13522487	.	C	T	.	.	MAF_INRAE=31.579;MAF_USDA=35.882
NC_035103.1	13522506	.	A	C	.	.	MAF_USDA=11.765
NC_035103.1	13522601	.	C	T	.	.	MAF_INRAE=8.861;MAF_USDA=18.852
NC_035103.1	13522701	.	A	C	.	.	MAF_USDA=13.115
NC_035103.1	13522734	.	C	G	.	.	MAF_USDA=13.934
NC_035103.1	13522751	.	C	T	.	.	MAF_USDA=1.639
NC_035103.1	13522753	.	C	T	.	.	MAF_INRAE=7.5;MAF_USDA=1.639
NC_035103.1	13522809	.	C	A	.	.	MAF_INRAE=8.228;MAF_USDA=4.167
NC_035103.1	13522829	.	C	T	.	.	MAF_USDA=1.639
NC_035103.1	13522891	.	A	T	.	.	MAF_INRAE=8.861
NC_035103.1	13522892	.	A	C	.	.	MAF_INRAE=21.053
NC_035103.1	13522896	.	T	C	.	.	MAF_INRAE=8.228
NC_035103.1	13522917	.	C	A	.	.	MAF_USDA=12.295
NC_035103.1	13522923	.	A	G	.	.	MAF_USDA=4.167
NC_035103.1	13522951	.	G	A	.	.	MAF_USDA=6.471
NC_035103.1	13522961	.	T	C	.	.	MAF_USDA=13.934
NC_035103.1	13522979	.	T	A	.	.	MAF_INRAE=8.228;MAF_USDA=4.918
NC_035103.1	13523005	.	T	G	.	.	MAF_INRAE=10.526;MAF_USDA=18.033
NC_035103.1	13523135	.	T	A	.	.	MAF_USDA=13.115
NC_035103.1	13523186	.	T	C	.	.	MAF_USDA=1.639
NC_035103.1	13523279	.	G	T	.	.	MAF_USDA=3.279
NC_035103.1	13523308	.	T	A	.	.	MAF_INRAE=5.833
NC_035103.1	13523399	.	T	C	.	.	MAF_INRAE=8.228;MAF_USDA=3.333
NC_035103.1	13523407	.	T	C	.	.	MAF_INRAE=13.924
NC_035103.1	13523466	.	T	C	.	.	MAF_INRAE=6.667
NC_035103.1	13523508	.	T	A	.	.	MAF_USDA=1.639
NC_035103.1	13523542	.	AATTAGGTCC	AATTAGGTCT	.	.	MAF_USDA=43.75
NC_035103.1	13523551	.	C	T	.	.	MAF_INRAE=35.443
NC_035103.1	13523560	.	G	C	.	.	MAF_INRAE=8.228;MAF_USDA=5.833
NC_035103.1	13523658	.	G	A	.	.	MAF_USDA=4.167
NC_035103.1	13523678	.	A	G	.	.	MAF_INRAE=6.962;MAF_USDA=22.917
NC_035103.1	13523688	.	T	C	.	.	MAF_INRAE=8.228;MAF_USDA=5.738
NC_035103.1	13523734	.	G	A	.	.	MAF_USDA=1.639
NC_035103.1	13523743	.	A	T	.	.	MAF_USDA=12.941
NC_035103.1	13523775	.	G	C	.	.	MAF_INRAE=7.5
NC_035103.1	13523833	.	T	A	.	.	MAF_USDA=12.295
NC_035103.1	13523872	.	C	T	.	.	MAF_INRAE=6.667;MAF_USDA=10.588
NC_035103.1	13523903	.	T	A	.	.	MAF_INRAE=3.165;MAF_USDA=4.706
NC_035103.1	13523926	.	A	C	.	.	MAF_USDA=1.639
NC_035103.1	13523990	.	A	G	.	.	MAF_INRAE=6.667;MAF_USDA=10.588
NC_035103.1	13524037	.	T	G	.	.	MAF_INRAE=13.924;MAF_USDA=5.738
NC_035103.1	13524085	.	T	A	.	.	MAF_INRAE=1.667
NC_035103.1	13524151	.	T	C	.	.	MAF_INRAE=8.228;MAF_USDA=7.647
NC_035103.1	13524163	.	G	T	.	.	MAF_INRAE=13.924;MAF_USDA=7.377
NC_035103.1	13524164	.	C	A	.	.	MAF_INRAE=15.0;MAF_USDA=7.377
NC_035103.1	13524198	.	C	T	.	.	MAF_INRAE=34.81;MAF_USDA=29.412
NC_035103.1	13524235	.	T	C	.	.	MAF_INRAE=15.823;MAF_USDA=38.235
NC_035103.1	13524252	.	T	G	.	.	MAF_INRAE=13.924
NC_035103.1	13524254	.	C	T	.	.	MAF_INRAE=15.833;MAF_USDA=37.059
NC_035103.1	13524255	.	G	A	.	.	MAF_USDA=1.639
NC_035103.1	13524300	.	T	C	.	.	MAF_INRAE=8.228;MAF_USDA=4.098
NC_035103.1	13524308	.	T	A	.	.	MAF_USDA=13.934
NC_035103.1	13524377	.	T	C	.	.	MAF_USDA=4.098
NC_035103.1	13524399	.	C	A	.	.	MAF_INRAE=6.667;MAF_USDA=10.588
NC_035103.1	13524423	.	G	A	.	.	MAF_INRAE=29.747;MAF_USDA=47.059
NC_035103.1	13524433	.	A	C	.	.	MAF_INRAE=13.924;MAF_USDA=4.098
NC_035103.1	13524434	.	C	T	.	.	MAF_USDA=1.639
NC_035103.1	13524450	.	G	A	.	.	MAF_USDA=1.639
NC_035103.1	13524484	.	T	C	.	.	MAF_USDA=4.167
NC_035103.1	13524496	.	A	G	.	.	MAF_USDA=7.059
NC_035103.1	13524499	.	G	A	.	.	MAF_INRAE=3.165;MAF_USDA=12.353
NC_035103.1	13524591	.	T	A	.	.	MAF_USDA=4.167
NC_035103.1	13524606	.	A	T	.	.	MAF_INRAE=5.263;MAF_USDA=14.118
NC_035103.1	13524620	.	G	A	.	.	MAF_INRAE=29.747;MAF_USDA=47.647
NC_035103.1	13524705	.	G	A	.	.	MAF_USDA=4.098
NC_035103.1	13524720	.	T	G	.	.	MAF_USDA=4.098
NC_035103.1	13524792	.	C	T	.	.	MAF_USDA=4.167
NC_035103.1	13524837	.	A	C	.	.	MAF_USDA=1.639
NC_035103.1	13524872	.	G	T	.	.	MAF_INRAE=29.747;MAF_USDA=39.412
NC_035103.1	13524879	.	T	C	.	.	MAF_INRAE=5.263;MAF_USDA=13.529
NC_035103.1	13524903	.	A	C	.	.	MAF_INRAE=15.823;MAF_USDA=44.706
NC_035103.1	13524936	.	A	G	.	.	MAF_USDA=11.765
NC_035103.1	13524977	.	A	G	.	.	MAF_USDA=15.574
NC_035103.1	13524993	.	C	T	.	.	MAF_INRAE=13.924;MAF_USDA=6.557
NC_035103.1	13525021	.	T	C	.	.	MAF_USDA=1.639
NC_035103.1	13525045	.	T	G	.	.	MAF_USDA=1.639
NC_035103.1	13525046	.	G	T	.	.	MAF_USDA=3.279
NC_035103.1	13525116	.	A	C	.	.	MAF_INRAE=15.823;MAF_USDA=48.235
NC_035103.1	13525181	.	G	A	.	.	MAF_INRAE=17.089;MAF_USDA=47.647
NC_035103.1	13525205	.	A	C	.	.	MAF_INRAE=17.089;MAF_USDA=47.917
NC_035103.1	13525206	.	C	A	.	.	MAF_INRAE=17.5;MAF_USDA=47.917
NC_035103.1	13525209	.	G	T	.	.	MAF_USDA=4.167
NC_035103.1	13525221	.	G	A	.	.	MAF_INRAE=17.089;MAF_USDA=48.235
NC_035103.1	13525235	.	G	A	.	.	MAF_INRAE=15.823;MAF_USDA=47.647
NC_035103.1	13525245	.	T	A	.	.	MAF_INRAE=1.667;MAF_USDA=4.918
NC_035103.1	13525413	.	T	A	.	.	MAF_USDA=2.459
NC_035103.1	13525448	.	C	T	.	.	MAF_INRAE=6.667;MAF_USDA=9.412
NC_035103.1	13525489	.	G	T	.	.	MAF_INRAE=35.443;MAF_USDA=27.059
NC_035103.1	13525501	.	A	G	.	.	MAF_INRAE=8.228;MAF_USDA=12.5
NC_035103.1	13525633	.	G	A	.	.	MAF_INRAE=22.785;MAF_USDA=44.118
NC_035103.1	13525643	.	C	T	.	.	MAF_INRAE=7.5
NC_035103.1	13525673	.	C	T	.	.	MAF_INRAE=21.053;MAF_USDA=41.765
NC_035103.1	13525756	.	A	T	.	.	MAF_USDA=8.333
NC_035103.1	13525762	.	A	T	.	.	MAF_USDA=16.667
NC_035103.1	13525767	.	T	A	.	.	MAF_USDA=8.333
NC_035103.1	13525796	.	C	T	.	.	MAF_INRAE=7.595
NC_035103.1	13525815	.	T	C	.	.	MAF_INRAE=26.316;MAF_USDA=47.059
NC_035103.1	13525816	.	G	A	.	.	MAF_USDA=4.918
NC_035103.1	13525827	.	T	C	.	.	MAF_INRAE=7.5;MAF_USDA=7.647
NC_035103.1	13525857	.	T	C	.	.	MAF_INRAE=13.924;MAF_USDA=8.197
NC_035103.1	13526257	.	T	C	.	.	MAF_USDA=3.529
NC_035103.1	13526258	.	T	A	.	.	MAF_INRAE=25.316;MAF_USDA=45.294
NC_035103.1	13526338	.	A	G	.	.	MAF_USDA=1.639
NC_035103.1	13526393	.	A	G	.	.	MAF_INRAE=7.5
NC_035103.1	13526409	.	C	A	.	.	MAF_INRAE=15.19;MAF_USDA=40.588
NC_035103.1	13526444	.	G	C	.	.	MAF_USDA=2.459
NC_035103.1	13526570	.	C	G	.	.	MAF_INRAE=31.013;MAF_USDA=39.412
NC_035103.1	13526586	.	T	A	.	.	MAF_INRAE=6.667;MAF_USDA=14.118
NC_035103.1	13526633	.	A	G	.	.	MAF_INRAE=15.19;MAF_USDA=42.262
NC_035103.1	13526707	.	T	A	.	.	MAF_USDA=2.5
NC_035103.1	13526708	.	T	A	.	.	MAF_USDA=36.905
NC_035103.1	13526709	.	T	A	.	.	MAF_USDA=36.31
NC_035103.1	13526710	.	T	A	.	.	MAF_USDA=36.31
NC_035103.1	13526711	.	T	A	.	.	MAF_USDA=42.857
NC_035103.1	13526712	.	C	A	.	.	MAF_USDA=39.286
NC_035103.1	13526715	.	T	G	.	.	MAF_USDA=36.905
NC_035103.1	13526951	.	C	T	.	.	MAF_INRAE=8.861;MAF_USDA=8.333
NC_035103.1	13527000	.	A	C	.	.	MAF_INRAE=10.759;MAF_USDA=38.824
NC_035103.1	13527069	.	A	T	.	.	MAF_INRAE=8.861;MAF_USDA=21.176
NC_035103.1	13527070	.	T	C	.	.	MAF_INRAE=15.833;MAF_USDA=44.706
NC_035103.1	13527139	.	T	C	.	.	MAF_INRAE=4.43;MAF_USDA=12.353
NC_035103.1	13527164	.	C	G	.	.	MAF_INRAE=6.329;MAF_USDA=15.294
NC_035103.1	13527171	.	A	G	.	.	MAF_INRAE=10.759;MAF_USDA=38.824
NC_035103.1	13527254	.	C	T	.	.	MAF_USDA=1.639
NC_035103.1	13527323	.	T	C	.	.	MAF_INRAE=35.443;MAF_USDA=27.976
NC_035103.1	13527386	.	T	C	.	.	MAF_INRAE=6.329;MAF_USDA=15.294
NC_035103.1	13527389	.	A	T	.	.	MAF_USDA=2.459
NC_035103.1	13527435	.	A	G	.	.	MAF_INRAE=7.5
NC_035103.1	13527494	.	T	G	.	.	MAF_INRAE=5.833;MAF_USDA=8.235
NC_035103.1	13527546	.	A	C	.	.	MAF_INRAE=4.43;MAF_USDA=12.353
NC_035103.1	13527697	.	T	A	.	.	MAF_INRAE=5.263;MAF_USDA=1.639
NC_035103.1	13527705	.	G	A	.	.	MAF_INRAE=31.646;MAF_USDA=38.824
NC_035103.1	13527802	.	G	T	.	.	MAF_USDA=1.639
NC_035103.1	13527833	.	G	T	.	.	MAF_INRAE=7.5
NC_035103.1	13527839	.	G	T	.	.	MAF_INRAE=15.833
NC_035103.1	13527849	.	T	A	.	.	MAF_INRAE=10.526;MAF_USDA=20.833
NC_035103.1	13527906	.	A	C	.	.	MAF_INRAE=22.785;MAF_USDA=44.118
NC_035103.1	13527907	.	C	T	.	.	MAF_INRAE=1.667;MAF_USDA=4.918
NC_035103.1	13527912	.	G	T	.	.	MAF_INRAE=17.722;MAF_USDA=44.706
NC_035103.1	13527934	.	G	A	.	.	MAF_INRAE=10.759;MAF_USDA=40.476
NC_035103.1	13527952	.	G	C	.	.	MAF_INRAE=22.785;MAF_USDA=43.529
NC_035103.1	13527979	.	C	T	.	.	MAF_INRAE=5.263;MAF_USDA=1.639
NC_035103.1	13528002	.	C	T	.	.	MAF_INRAE=5.263;MAF_USDA=2.459
NC_035103.1	13528003	.	G	A	.	.	MAF_INRAE=7.5
NC_035103.1	13528039	.	A	T	.	.	MAF_INRAE=8.228;MAF_USDA=7.377
NC_035103.1	13528087	.	C	T	.	.	MAF_USDA=1.639
NC_035103.1	13528205	.	G	A	.	.	MAF_INRAE=6.667
NC_035103.1	13528214	.	T	G	.	.	MAF_INRAE=31.013;MAF_USDA=38.824
NC_035103.1	13528249	.	T	A	.	.	MAF_INRAE=12.025;MAF_USDA=15.294
NC_035103.1	13528305	.	G	T	.	.	MAF_USDA=2.459
NC_035103.1	13528349	.	G	C	.	.	MAF_INRAE=22.785;MAF_USDA=43.529
NC_035103.1	13528350	.	G	A	.	.	MAF_USDA=12.353
NC_035103.1	13528427	.	C	T	.	.	MAF_USDA=7.647
NC_035103.1	13528440	.	A	T	.	.	MAF_INRAE=1.667;MAF_USDA=4.098
NC_035103.1	13528581	.	C	T	.	.	MAF_INRAE=8.228;MAF_USDA=5.738
NC_035103.1	13528589	.	C	T	.	.	MAF_INRAE=22.785;MAF_USDA=44.118
NC_035103.1	13528611	.	G	A	.	.	MAF_INRAE=5.263;MAF_USDA=1.667
NC_035103.1	13528640	.	C	T	.	.	MAF_INRAE=22.785;MAF_USDA=44.643
NC_035103.1	13528708	.	G	A	.	.	MAF_INRAE=22.785;MAF_USDA=44.118
NC_035103.1	13528735	.	T	A	.	.	MAF_INRAE=7.5
NC_035103.1	13528797	.	G	A	.	.	MAF_USDA=1.639
NC_035103.1	13528803	.	G	T	.	.	MAF_INRAE=6.667;MAF_USDA=8.235
NC_035103.1	13528818	.	G	A	.	.	MAF_INRAE=7.5
NC_035103.1	13528835	.	C	T	.	.	MAF_INRAE=10.759;MAF_USDA=38.235
NC_035103.1	13528861	.	G	T	.	.	MAF_INRAE=22.785;MAF_USDA=44.706
NC_035103.1	13528940	.	G	C	.	.	MAF_INRAE=22.785;MAF_USDA=42.941
NC_035103.1	13528959	.	G	A	.	.	MAF_INRAE=7.5
NC_035103.1	13528993	.	G	A	.	.	MAF_INRAE=5.263;MAF_USDA=2.459
NC_035103.1	13529098	.	C	G	.	.	MAF_USDA=1.639
NC_035103.1	13529099	.	G	A	.	.	MAF_INRAE=6.667;MAF_USDA=1.765
NC_035103.1	13529185	.	C	T	.	.	MAF_USDA=2.459
NC_035103.1	13529196	.	A	C	.	.	MAF_USDA=15.574
NC_035103.1	13529206	.	A	G	.	.	MAF_USDA=1.639
NC_035103.1	13529335	.	A	G	.	.	MAF_USDA=1.639
NC_035103.1	13529368	.	C	G	.	.	MAF_USDA=2.353
NC_035103.1	13529375	.	C	T	.	.	MAF_INRAE=13.333
NC_035103.1	13529436	.	T	C	.	.	MAF_INRAE=6.962;MAF_USDA=21.176
NC_035103.1	13529499	.	A	T	.	.	MAF_INRAE=47.468
NC_035103.1	13529566	.	G	C	.	.	MAF_INRAE=45.833
NC_035103.1	13529720	.	TA	TT	.	.	MAF_USDA=12.5
NC_035103.1	13529721	.	A	T	.	.	MAF_INRAE=31.579
NC_035103.1	13529733	.	A	C	.	.	MAF_INRAE=1.667;MAF_USDA=13.529
NC_035103.1	13529747	.	G	A	.	.	MAF_INRAE=3.165;MAF_USDA=12.5
NC_035103.1	13529864	.	G	A	.	.	MAF_USDA=8.333
NC_035103.1	13529889	.	A	G	.	.	MAF_INRAE=6.667;MAF_USDA=14.118
NC_035103.1	13529897	.	T	C	.	.	MAF_USDA=4.098
NC_035103.1	13529923	.	C	T	.	.	MAF_INRAE=7.5;MAF_USDA=4.706
NC_035103.1	13530003	.	C	A	.	.	MAF_USDA=1.667
NC_035103.1	13530037	.	C	A	.	.	MAF_INRAE=4.43;MAF_USDA=14.706
NC_035103.1	13530085	.	C	T	.	.	MAF_INRAE=43.038;MAF_USDA=38.824
NC_035103.1	13530170	.	C	G	.	.	MAF_USDA=7.059
NC_035103.1	13530180	.	T	C	.	.	MAF_USDA=9.412
NC_035103.1	13530191	.	T	A	.	.	MAF_USDA=4.098
NC_035103.1	13530340	.	G	T	.	.	MAF_USDA=31.25
NC_035103.1	13530396	.	C	G	.	.	MAF_USDA=15.294
NC_035103.1	13530397	.	C	A	.	.	MAF_INRAE=10.833;MAF_USDA=4.118
NC_035103.1	13530411	.	T	A	.	.	MAF_INRAE=26.316;MAF_USDA=28.824
NC_035103.1	13530526	.	C	G	.	.	MAF_USDA=1.639
NC_035103.1	13530529	.	C	G	.	.	MAF_INRAE=12.025;MAF_USDA=42.353
NC_035103.1	13530557	.	C	T	.	.	MAF_USDA=2.459
NC_035103.1	13530565	.	G	A	.	.	MAF_INRAE=6.962;MAF_USDA=28.235
NC_035103.1	13530585	.	T	A	.	.	MAF_USDA=1.639
NC_035103.1	13530621	.	C	T	.	.	MAF_INRAE=49.367;MAF_USDA=30.588
NC_035103.1	13530800	.	T	C	.	.	MAF_INRAE=3.797;MAF_USDA=10.417
NC_035103.1	13530904	.	A	T	.	.	MAF_INRAE=50.0;MAF_USDA=28.235
NC_035103.1	13530933	.	A	T	.	.	MAF_INRAE=27.848;MAF_USDA=18.824
NC_035103.1	13530934	.	G	A	.	.	MAF_USDA=1.639
NC_035103.1	13530937	.	C	T	.	.	MAF_INRAE=5.833;MAF_USDA=12.941
NC_035103.1	13530957	.	C	T	.	.	MAF_INRAE=3.165;MAF_USDA=10.417
NC_035103.1	13530990	.	C	A	.	.	MAF_INRAE=44.937;MAF_USDA=13.529
NC_035103.1	13531098	.	C	A	.	.	MAF_INRAE=4.43
NC_035103.1	13531100	.	T	A	.	.	MAF_INRAE=2.5;MAF_USDA=10.417
NC_035103.1	13531120	.	A	G	.	.	MAF_USDA=6.471
NC_035103.1	13531151	.	G	A	.	.	MAF_INRAE=43.038;MAF_USDA=14.118
NC_035103.1	13531244	.	C	A	.	.	MAF_USDA=32.609
NC_035103.1	13531263	.	T	A	.	.	MAF_USDA=50.0
NC_035103.1	13531265	.	G	A	.	.	MAF_INRAE=15.0;MAF_USDA=47.917
NC_035103.1	13531268	.	C	T	.	.	MAF_INRAE=13.333;MAF_USDA=14.583
NC_035103.1	13531315	.	A	G	.	.	MAF_USDA=8.333
NC_035103.1	13531355	.	C	T	.	.	MAF_INRAE=4.43;MAF_USDA=14.118
NC_035103.1	13531375	.	C	T	.	.	MAF_INRAE=12.025;MAF_USDA=37.647
NC_035103.1	13531409	.	G	A	.	.	MAF_INRAE=12.025;MAF_USDA=41.176
NC_035103.1	13531442	.	G	T	.	.	MAF_USDA=7.059
NC_035103.1	13531455	.	G	A	.	.	MAF_USDA=3.279
NC_035103.1	13531500	.	T	G	.	.	MAF_INRAE=27.215;MAF_USDA=17.059
NC_035103.1	13531543	.	C	A	.	.	MAF_INRAE=12.025;MAF_USDA=44.118
NC_035103.1	13531554	.	C	A	.	.	MAF_INRAE=12.025;MAF_USDA=43.75
NC_035103.1	13531618	.	G	A	.	.	MAF_INRAE=3.165;MAF_USDA=3.529
NC_035103.1	13531620	.	T	A	.	.	MAF_USDA=3.279
NC_035103.1	13531718	.	G	A	.	.	MAF_USDA=36.145
NC_035103.1	13531795	.	A	C,*	.	.	MAF_INRAE=5.263
NC_035103.1	13532032	.	G	A	.	.	MAF_INRAE=5.263
NC_035103.1	13532088	.	A	T	.	.	MAF_USDA=39.13
NC_035103.1	13532110	.	C	T	.	.	MAF_USDA=2.459
NC_035103.1	13532174	.	G	T	.	.	MAF_USDA=4.167
NC_035103.1	13532216	.	T	A	.	.	MAF_INRAE=12.025;MAF_USDA=46.471
NC_035103.1	13532237	.	ATTTTTTA	ATTTTTTT	.	.	MAF_USDA=43.75
NC_035103.1	13532244	.	A	T	.	.	MAF_INRAE=5.263
NC_035103.1	13532245	.	G	T	.	.	MAF_USDA=5.738
NC_035103.1	13532255	.	A	C	.	.	MAF_INRAE=12.025;MAF_USDA=43.529
NC_035103.1	13532270	.	T	A	.	.	MAF_USDA=4.098
NC_035103.1	13532273	.	C	T	.	.	MAF_INRAE=28.481;MAF_USDA=18.235
NC_035103.1	13532420	.	A	C	.	.	MAF_INRAE=7.5;MAF_USDA=4.118
NC_035103.1	13532549	.	C	T	.	.	MAF_INRAE=44.937;MAF_USDA=15.294
NC_035103.1	13532564	.	C	T	.	.	MAF_INRAE=13.333;MAF_USDA=3.529
NC_035103.1	13532599	.	T	C	.	.	MAF_INRAE=27.215;MAF_USDA=17.059
NC_035103.1	13532603	.	G	A	.	.	MAF_INRAE=30.833;MAF_USDA=18.235
NC_035103.1	13532772	.	C	T	.	.	MAF_USDA=1.639
NC_035103.1	13532814	.	T	C	.	.	MAF_USDA=6.25
NC_035103.1	13532889	.	G	T	.	.	MAF_INRAE=13.333;MAF_USDA=4.167
NC_035103.1	13532922	.	T	C	.	.	MAF_INRAE=48.734;MAF_USDA=28.824
NC_035103.1	13532971	.	A	G	.	.	MAF_INRAE=38.608;MAF_USDA=26.471
NC_035103.1	13532985	.	C	A	.	.	MAF_INRAE=12.025;MAF_USDA=45.294
NC_035103.1	13532993	.	C	T	.	.	MAF_INRAE=34.81;MAF_USDA=12.941
NC_035103.1	13533000	.	A	G	.	.	MAF_INRAE=12.025;MAF_USDA=44.118
NC_035103.1	13533001	.	A	G	.	.	MAF_INRAE=13.333;MAF_USDA=4.118
NC_035103.1	13533041	.	G	A	.	.	MAF_INRAE=11.392;MAF_USDA=42.353
NC_035103.1	13533057	.	A	C	.	.	MAF_USDA=4.098
NC_035103.1	13533158	.	T	A	.	.	MAF_USDA=3.279
NC_035103.1	13533229	.	C	T	.	.	MAF_INRAE=43.038;MAF_USDA=14.706
NC_035103.1	13533254	.	C	T	.	.	MAF_INRAE=29.114;MAF_USDA=17.647
NC_035103.1	13533255	.	T	A	.	.	MAF_INRAE=31.667;MAF_USDA=17.647
NC_035103.1	13533370	.	G	A	.	.	MAF_INRAE=45.57;MAF_USDA=16.471
NC_035103.1	13533425	.	T	C	.	.	MAF_INRAE=48.101;MAF_USDA=30.0
NC_035103.1	13533444	.	A	T	.	.	MAF_INRAE=13.333;MAF_USDA=12.353
NC_035103.1	13533448	.	T	G	.	.	MAF_USDA=3.279
NC_035103.1	13533489	.	C	T	.	.	MAF_USDA=2.083
NC_035103.1	13533567	.	C	A	.	.	MAF_USDA=8.333
NC_035103.1	13533598	.	A	T	.	.	MAF_INRAE=6.667
NC_035103.1	13533606	.	T	G	.	.	MAF_USDA=1.639
NC_035103.1	13533609	.	C	T	.	.	MAF_INRAE=8.228;MAF_USDA=29.412
NC_035103.1	13533624	.	C	G	.	.	MAF_INRAE=8.228;MAF_USDA=42.353
NC_035103.1	13533674	.	T	C	.	.	MAF_INRAE=35.443;MAF_USDA=31.765
NC_035103.1	13533709	.	G	A	.	.	MAF_USDA=3.279
NC_035103.1	13533711	.	C	T	.	.	MAF_INRAE=6.962;MAF_USDA=42.353
NC_035103.1	13533721	.	A	G	.	.	MAF_INRAE=13.333;MAF_USDA=4.118
NC_035103.1	13533779	.	G	A	.	.	MAF_INRAE=6.667
NC_035103.1	13533814	.	T	G	.	.	MAF_INRAE=21.519;MAF_USDA=32.353
NC_035103.1	13533832	.	G	T	.	.	MAF_INRAE=8.228;MAF_USDA=46.471
NC_035103.1	13533924	.	C	T	.	.	MAF_USDA=7.143
NC_035103.1	13533941	.	C	T	.	.	MAF_INRAE=13.333;MAF_USDA=10.119
NC_035103.1	13533951	.	G	C	.	.	MAF_INRAE=5.263
NC_035103.1	13533959	.	A	T	.	.	MAF_INRAE=3.165;MAF_USDA=4.167
NC_035103.1	13534203	.	T	A	.	.	MAF_USDA=5.738
NC_035103.1	13534244	.	C	A	.	.	MAF_INRAE=5.263;MAF_USDA=18.072
NC_035103.1	13534245	.	C	A	.	.	MAF_INRAE=14.167;MAF_USDA=22.289
NC_035103.1	13534353	.	G	T	.	.	MAF_USDA=4.167
NC_035103.1	13534354	.	G	T	.	.	MAF_USDA=4.167
NC_035103.1	13534366	.	G	T	.	.	MAF_INRAE=44.937;MAF_USDA=11.207
NC_035103.1	13534400	.	G	A	.	.	MAF_INRAE=13.333;MAF_USDA=4.268
NC_035103.1	13534424	.	G	A	.	.	MAF_USDA=2.542
NC_035103.1	13534429	.	T	A	.	.	MAF_INRAE=7.595;MAF_USDA=8.434
NC_035103.1	13534483	.	G	T	.	.	MAF_INRAE=6.962;MAF_USDA=20.482
NC_035103.1	13534535	.	G	A	.	.	MAF_INRAE=25.316;MAF_USDA=43.902
NC_035103.1	13534586	.	A	G	.	.	MAF_INRAE=20.886;MAF_USDA=33.333
NC_035103.1	13534623	.	C	T	.	.	MAF_INRAE=7.5;MAF_USDA=15.663
NC_035103.1	13534625	.	C	T	.	.	MAF_INRAE=5.263;MAF_USDA=11.864
NC_035103.1	13534627	.	G	A	.	.	MAF_INRAE=28.481;MAF_USDA=21.084
NC_035103.1	13534670	.	C	T	.	.	MAF_INRAE=7.5;MAF_USDA=9.639
NC_035103.1	13534682	.	G	A	.	.	MAF_USDA=4.237
NC_035103.1	13534920	.	T	A	.	.	MAF_INRAE=28.481;MAF_USDA=20.482
NC_035103.1	13534969	.	A	T	.	.	MAF_USDA=1.695
NC_035103.1	13534998	.	A	C	.	.	MAF_INRAE=14.557;MAF_USDA=23.729
NC_035103.1	13535006	.	C	T	.	.	MAF_USDA=7.627
NC_035103.1	13535049	.	G	C	.	.	MAF_INRAE=1.667;MAF_USDA=2.542
NC_035103.1	13535065	.	T	G	.	.	MAF_INRAE=8.228;MAF_USDA=11.864
NC_035103.1	13535082	.	G	T	.	.	MAF_INRAE=8.228;MAF_USDA=11.864
NC_035103.1	13535137	.	A	G	.	.	MAF_INRAE=8.228;MAF_USDA=4.819
NC_035103.1	13535151	.	G	C	.	.	MAF_INRAE=8.228;MAF_USDA=14.458
NC_035103.1	13535169	.	C	T	.	.	MAF_INRAE=5.263;MAF_USDA=16.949
NC_035103.1	13535180	.	T	G	.	.	MAF_USDA=2.542
NC_035103.1	13535299	.	A	T	.	.	MAF_INRAE=15.19;MAF_USDA=27.711
NC_035103.1	13535300	.	T	G	.	.	MAF_INRAE=16.667;MAF_USDA=27.711
NC_035103.1	13535430	.	C	A	.	.	MAF_INRAE=13.333;MAF_USDA=4.819
NC_035103.1	13535536	.	A	C	.	.	MAF_USDA=2.542
NC_035103.1	13535596	.	C	G	.	.	MAF_INRAE=8.228;MAF_USDA=22.917
NC_035103.1	13535703	.	T	A	.	.	MAF_USDA=8.333
NC_035103.1	13535842	.	G	C	.	.	MAF_USDA=11.017
NC_035103.1	13535929	.	C	A	.	.	MAF_INRAE=7.5;MAF_USDA=10.0
NC_035103.1	13535952	.	A	T	.	.	MAF_INRAE=28.481;MAF_USDA=18.824
NC_035103.1	13536025	.	C	A	.	.	MAF_INRAE=43.671;MAF_USDA=42.353
NC_035103.1	13536030	.	G	C	.	.	MAF_USDA=1.639
NC_035103.1	13536072	.	A	T	.	.	MAF_USDA=3.279
NC_035103.1	13536112	.	C	A	.	.	MAF_INRAE=7.5;MAF_USDA=10.417
NC_035103.1	13536113	.	G	A	.	.	MAF_INRAE=44.304;MAF_USDA=17.059
NC_035103.1	13536188	.	G	T	.	.	MAF_USDA=3.279
NC_035103.1	13536199	.	A	G	.	.	MAF_USDA=3.279
NC_035103.1	13536201	.	T	G	.	.	MAF_USDA=1.639
NC_035103.1	13536260	.	C	A	.	.	MAF_USDA=8.333
NC_035103.1	13536275	.	A	T	.	.	MAF_INRAE=6.667
NC_035103.1	13536350	.	G	A	.	.	MAF_INRAE=4.167;MAF_USDA=18.75
NC_035103.1	13536385	.	T	G	.	.	MAF_INRAE=7.5;MAF_USDA=7.229
NC_035103.1	13536411	.	A	T	.	.	MAF_INRAE=7.5;MAF_USDA=12.5
NC_035103.1	13536466	.	G	A	.	.	MAF_INRAE=1.667;MAF_USDA=4.098
NC_035103.1	13536476	.	G	A	.	.	MAF_USDA=2.459
NC_035103.1	13536510	.	C	T	.	.	MAF_USDA=2.459
NC_035103.1	13536519	.	A	C	.	.	MAF_USDA=15.294
NC_035103.1	13536582	.	C	T	.	.	MAF_USDA=8.333
NC_035103.1	13536608	.	G	A	.	.	MAF_INRAE=7.5;MAF_USDA=10.0
NC_035103.1	13536610	.	GCAGGC	GCAGGT	.	.	MAF_USDA=10.417
NC_035103.1	13536617	.	A	T	.	.	MAF_USDA=8.333
NC_035103.1	13536762	.	G	A	.	.	MAF_INRAE=4.43;MAF_USDA=13.529
NC_035103.1	13536765	.	T	A	.	.	MAF_INRAE=4.167;MAF_USDA=12.941
NC_035103.1	13536777	.	T	C	.	.	MAF_USDA=8.333
NC_035103.1	13536865	.	G	T	.	.	MAF_USDA=2.459
NC_035103.1	13536911	.	A	C	.	.	MAF_INRAE=4.167;MAF_USDA=12.941
NC_035103.1	13536954	.	G	T	.	.	MAF_INRAE=3.333;MAF_USDA=11.765
NC_035103.1	13536982	.	T	C	.	.	MAF_INRAE=41.772;MAF_USDA=47.917
NC_035103.1	13537017	.	C	A	.	.	MAF_USDA=3.279
NC_035103.1	13537037	.	C	T	.	.	MAF_INRAE=8.228;MAF_USDA=12.353
NC_035103.1	13537070	.	G	T	.	.	MAF_INRAE=44.937;MAF_USDA=15.882
NC_035103.1	13537101	.	G	A	.	.	MAF_INRAE=44.937;MAF_USDA=16.471
NC_035103.1	13537134	.	C	G	.	.	MAF_INRAE=7.5;MAF_USDA=10.417
NC_035103.1	13537149	.	G	T	.	.	MAF_USDA=5.833
NC_035103.1	13537158	.	G	T	.	.	MAF_USDA=1.639
NC_035103.1	13537167	.	C	T	.	.	MAF_INRAE=5.263
NC_035103.1	13537178	.	T	C	.	.	MAF_INRAE=6.962;MAF_USDA=17.647
NC_035103.1	13537184	.	C	T	.	.	MAF_INRAE=6.962;MAF_USDA=12.353
NC_035103.1	13537187	.	G	A	.	.	MAF_USDA=6.25
NC_035103.1	13537223	.	C	T	.	.	MAF_USDA=2.459
NC_035103.1	13537245	.	G	A	.	.	MAF_USDA=2.459
NC_035103.1	13537289	.	G	A	.	.	MAF_INRAE=48.333;MAF_USDA=45.833
NC_035103.1	13537299	.	T	G	.	.	MAF_INRAE=48.333;MAF_USDA=50.0
NC_035103.1	13537353	.	T	C	.	.	MAF_INRAE=37.975;MAF_USDA=18.824
NC_035103.1	13537402	.	A	G	.	.	MAF_USDA=2.941
NC_035103.1	13537461	.	T	C	.	.	MAF_INRAE=46.203;MAF_USDA=18.235
NC_035103.1	13537466	.	C	G	.	.	MAF_INRAE=8.228;MAF_USDA=12.941
NC_035103.1	13537526	.	C	T	.	.	MAF_INRAE=18.354;MAF_USDA=16.471
NC_035103.1	13537643	.	C	T	.	.	MAF_INRAE=44.937;MAF_USDA=29.167
NC_035103.1	13537679	.	G	A	.	.	MAF_INRAE=13.333;MAF_USDA=4.118
NC_035103.1	13537684	.	C	T	.	.	MAF_INRAE=1.667;MAF_USDA=2.459
NC_035103.1	13537685	.	G	T	.	.	MAF_INRAE=7.5;MAF_USDA=10.588
NC_035103.1	13537689	.	A	C	.	.	MAF_INRAE=27.215;MAF_USDA=16.471
NC_035103.1	13537690	.	C	T	.	.	MAF_USDA=22.941
NC_035103.1	13537694	.	A	G	.	.	MAF_INRAE=39.167;MAF_USDA=18.824
NC_035103.1	13537696	.	T	C	.	.	MAF_USDA=22.941
NC_035103.1	13537698	.	A	C	.	.	MAF_INRAE=29.167;MAF_USDA=16.471
NC_035103.1	13537699	.	C	T	.	.	MAF_INRAE=29.167;MAF_USDA=17.059
NC_035103.1	13537711	.	C	T	.	.	MAF_INRAE=3.165;MAF_USDA=10.417
NC_035103.1	13537746	.	A	G	.	.	MAF_USDA=2.459
NC_035103.1	13537750	.	C	T	.	.	MAF_USDA=15.294
NC_035103.1	13537754	.	G	T	.	.	MAF_INRAE=7.5;MAF_USDA=19.412
NC_035103.1	13537756	.	C	T	.	.	MAF_INRAE=7.5;MAF_USDA=18.824
NC_035103.1	13537765	.	T	C	.	.	MAF_USDA=14.118
NC_035103.1	13537808	.	A	G	.	.	MAF_USDA=14.118
NC_035103.1	13537834	.	G	A	.	.	MAF_INRAE=27.215;MAF_USDA=17.059
NC_035103.1	13537977	.	A	C	.	.	MAF_INRAE=16.456;MAF_USDA=43.529
NC_035103.1	13537992	.	G	A	.	.	MAF_INRAE=13.333;MAF_USDA=4.118
NC_035103.1	13538000	.	T	C	.	.	MAF_USDA=16.667
NC_035103.1	13538003	.	T	A	.	.	MAF_USDA=6.557
NC_035103.1	13538017	.	A	C	.	.	MAF_USDA=2.459
NC_035103.1	13538069	.	G	A	.	.	MAF_INRAE=5.833
NC_035103.1	13538268	.	C	A	.	.	MAF_USDA=2.459
NC_035103.1	13538276	.	C	T	.	.	MAF_USDA=10.0
NC_035103.1	13538278	.	C	T	.	.	MAF_USDA=48.235
NC_035103.1	13538281	.	C	A	.	.	MAF_USDA=3.529
NC_035103.1	13538335	.	C	A	.	.	MAF_USDA=6.667
NC_035103.1	13538365	.	G	A	.	.	MAF_INRAE=7.5;MAF_USDA=4.167
NC_035103.1	13538554	.	A	C	.	.	MAF_USDA=1.765
NC_035103.1	13538603	.	C	A	.	.	MAF_USDA=2.459
NC_035103.1	13538613	.	A	G	.	.	MAF_INRAE=6.962;MAF_USDA=23.529
NC_035103.1	13538644	.	C	T	.	.	MAF_USDA=8.235
NC_035103.1	13538645	.	T	C	.	.	MAF_USDA=9.836
NC_035103.1	13538665	.	C	A	.	.	MAF_INRAE=5.263;MAF_USDA=11.475
NC_035103.1	13538667	.	A	C	.	.	MAF_INRAE=15.0;MAF_USDA=14.706
NC_035103.1	13538684	.	G	A	.	.	MAF_USDA=3.279
NC_035103.1	13538690	.	T	G	.	.	MAF_USDA=21.311
NC_035103.1	13538705	.	T	G	.	.	MAF_USDA=23.77
NC_035103.1	13538713	.	G	A	.	.	MAF_USDA=15.574
NC_035103.1	13538719	.	G	A	.	.	MAF_INRAE=7.5;MAF_USDA=10.588
NC_035103.1	13538754	.	C	T	.	.	MAF_INRAE=1.667
NC_035103.1	13538761	.	C	T	.	.	MAF_INRAE=11.667
NC_035103.1	13538769	.	T	G	.	.	MAF_INRAE=3.333
NC_035103.1	13538807	.	A	G	.	.	MAF_INRAE=5.0
NC_035103.1	13538824	.	G	A	.	.	MAF_USDA=3.279
NC_035103.1	13538833	.	A	T	.	.	MAF_INRAE=2.632
NC_035103.1	13538839	.	G	T	.	.	MAF_INRAE=5.833
NC_035103.1	13538843	.	A	C	.	.	MAF_INRAE=2.632;MAF_USDA=9.836
NC_035103.1	13538844	.	T	G	.	.	MAF_USDA=2.459
NC_035103.1	13538847	.	A	C	.	.	MAF_INRAE=5.833
NC_035103.1	13538848	.	T	C	.	.	MAF_INRAE=3.333
NC_035103.1	13538858	.	A	G	.	.	MAF_INRAE=3.333
NC_035103.1	13538866	.	G	T	.	.	MAF_INRAE=4.167
NC_035103.1	13538872	.	T	G	.	.	MAF_INRAE=4.167;MAF_USDA=4.167
NC_035103.1	13538874	.	C	T	.	.	MAF_INRAE=7.5
NC_035103.1	13538881	.	T	A	.	.	MAF_INRAE=6.667
NC_035103.1	13538884	.	T	A	.	.	MAF_USDA=18.75
NC_035103.1	13538899	.	C	T	.	.	MAF_INRAE=3.333;MAF_USDA=23.77
NC_035103.1	13538900	.	G	A	.	.	MAF_USDA=3.279
NC_035103.1	13538913	.	A	C	.	.	MAF_INRAE=34.167;MAF_USDA=35.417
NC_035103.1	13538946	.	T	C	.	.	MAF_USDA=10.656
NC_035103.1	13538951	.	T	C	.	.	MAF_USDA=10.656
NC_035103.1	13538974	.	A	T	.	.	MAF_USDA=1.639
NC_035103.1	13539009	.	G	T	.	.	MAF_INRAE=14.167;MAF_USDA=4.118
NC_035103.1	13539047	.	A	C	.	.	MAF_INRAE=2.5
NC_035103.1	13539104	.	T	C	.	.	MAF_INRAE=3.333
NC_035103.1	13539111	.	A	G	.	.	MAF_INRAE=2.5
NC_035103.1	13539119	.	C	A	.	.	MAF_INRAE=1.667
NC_035103.1	13539128	.	A	T	.	.	MAF_INRAE=5.0
NC_035103.1	13539143	.	A	G	.	.	MAF_INRAE=5.0
NC_035103.1	13539149	.	G	A	.	.	MAF_INRAE=5.0
NC_035103.1	13539154	.	T	C	.	.	MAF_USDA=4.918
NC_035103.1	13539166	.	G	A	.	.	MAF_INRAE=7.5
NC_035103.1	13539168	.	C	T	.	.	MAF_USDA=25.0
NC_035103.1	13539169	.	A	G	.	.	MAF_USDA=3.333
NC_035103.1	13539172	.	C	G	.	.	MAF_INRAE=42.5;MAF_USDA=25.0
NC_035103.1	13539182	.	T	A	.	.	MAF_USDA=3.012
NC_035103.1	13539188	.	G	A	.	.	MAF_INRAE=43.333;MAF_USDA=25.0
NC_035103.1	13539207	.	A	C	.	.	MAF_INRAE=2.632;MAF_USDA=1.807
NC_035103.1	13539424	.	A	C	.	.	MAF_USDA=15.217
NC_035103.1	13539530	.	A	G	.	.	MAF_USDA=1.639
NC_035103.1	13539560	.	T	C	.	.	MAF_INRAE=31.646;MAF_USDA=37.059
NC_035103.1	13539569	.	T	A	.	.	MAF_INRAE=7.5;MAF_USDA=7.059
NC_035103.1	13539663	.	C	T	.	.	MAF_INRAE=31.013;MAF_USDA=37.059
NC_035103.1	13539746	.	A	G	.	.	MAF_USDA=2.5
NC_035103.1	13539777	.	T	A	.	.	MAF_USDA=2.5
NC_035103.1	13539784	.	T	A	.	.	MAF_USDA=3.39
NC_035103.1	13539835	.	A	G	.	.	MAF_USDA=2.5
NC_035103.1	13539859	.	C	T	.	.	MAF_USDA=14.118
NC_035103.1	13539889	.	G	T	.	.	MAF_USDA=3.529
NC_035103.1	13539913	.	C	A	.	.	MAF_USDA=2.459
NC_035103.1	13539962	.	G	T	.	.	MAF_INRAE=13.333;MAF_USDA=4.118
NC_035103.1	13539990	.	C	G	.	.	MAF_USDA=1.639
NC_035103.1	13540008	.	T	G	.	.	MAF_INRAE=6.962;MAF_USDA=22.353
NC_035103.1	13540013	.	G	T	.	.	MAF_USDA=2.459
NC_035103.1	13540104	.	A	C	.	.	MAF_USDA=4.167
NC_035103.1	13540190	.	T	G	.	.	MAF_USDA=2.459
NC_035103.1	13540204	.	C	T	.	.	MAF_USDA=4.918
NC_035103.1	13540243	.	C	T	.	.	MAF_USDA=4.118
NC_035103.1	13540279	.	T	A	.	.	MAF_USDA=5.294
NC_035103.1	13540296	.	C	T	.	.	MAF_USDA=2.459
NC_035103.1	13540319	.	A	G	.	.	MAF_USDA=1.639
NC_035103.1	13540343	.	T	C	.	.	MAF_USDA=1.639
NC_035103.1	13540346	.	C	T	.	.	MAF_INRAE=6.962;MAF_USDA=23.529
NC_035103.1	13540378	.	G	T	.	.	MAF_INRAE=32.911;MAF_USDA=47.647
NC_035103.1	13540504	.	A	T	.	.	MAF_USDA=2.459
NC_035103.1	13540505	.	C	T	.	.	MAF_USDA=2.459
NC_035103.1	13540553	.	C	T	.	.	MAF_INRAE=13.333;MAF_USDA=11.765
NC_035103.1	13540568	.	A	G	.	.	MAF_USDA=1.765
NC_035103.1	13540665	.	T	C	.	.	MAF_USDA=2.459
NC_035103.1	13540690	.	C	T	.	.	MAF_USDA=1.639
NC_035103.1	13540716	.	C	T	.	.	MAF_INRAE=44.304;MAF_USDA=17.059
NC_035103.1	13540758	.	C	T	.	.	MAF_USDA=2.459
NC_035103.1	13540804	.	C	A	.	.	MAF_INRAE=7.5;MAF_USDA=4.118
NC_035103.1	13540941	.	A	C	.	.	MAF_INRAE=13.333;MAF_USDA=19.412
NC_035103.1	13540985	.	C	G	.	.	MAF_USDA=4.098
NC_035103.1	13541014	.	T	C	.	.	MAF_INRAE=13.291;MAF_USDA=15.882
NC_035103.1	13541017	.	A	C	.	.	MAF_USDA=1.639
NC_035103.1	13541029	.	C	G	.	.	MAF_INRAE=6.667
NC_035103.1	13541038	.	C	A	.	.	MAF_INRAE=13.333;MAF_USDA=10.588
NC_035103.1	13541051	.	G	A	.	.	MAF_USDA=18.75
NC_035103.1	13541086	.	C	G	.	.	MAF_INRAE=44.937;MAF_USDA=15.294
NC_035103.1	13541144	.	A	G	.	.	MAF_INRAE=6.667
NC_035103.1	13541148	.	G	C	.	.	MAF_USDA=2.459
NC_035103.1	13541155	.	G	T	.	.	MAF_INRAE=44.937;MAF_USDA=28.824
NC_035103.1	13541166	.	A	C	.	.	MAF_USDA=14.118
NC_035103.1	13541172	.	G	T	.	.	MAF_USDA=2.459
NC_035103.1	13541229	.	A	C	.	.	MAF_USDA=14.706
NC_035103.1	13541254	.	T	C	.	.	MAF_USDA=7.377
NC_035103.1	13541294	.	C	T	.	.	MAF_INRAE=44.304;MAF_USDA=27.647
NC_035103.1	13541299	.	C	G	.	.	MAF_USDA=2.459
NC_035103.1	13541350	.	C	T	.	.	MAF_USDA=1.667
NC_035103.1	13541381	.	A	G	.	.	MAF_INRAE=13.291;MAF_USDA=18.452
NC_035103.1	13541495	.	A	T	.	.	MAF_INRAE=6.667
NC_035103.1	13541522	.	T	C	.	.	MAF_USDA=3.279
NC_035103.1	13541630	.	A	C	.	.	MAF_USDA=1.639
NC_035103.1	13541731	.	C	T	.	.	MAF_INRAE=39.167;MAF_USDA=28.235
NC_035103.1	13541818	.	A	G	.	.	MAF_USDA=1.639
NC_035103.1	13541901	.	C	G	.	.	MAF_INRAE=5.263;MAF_USDA=10.417
NC_035103.1	13541908	.	G	T	.	.	MAF_USDA=2.459
NC_035103.1	13542033	.	T	G	.	.	MAF_INRAE=46.835;MAF_USDA=46.471
NC_035103.1	13542060	.	C	T	.	.	MAF_INRAE=31.646;MAF_USDA=31.765
NC_035103.1	13542289	.	G	T	.	.	MAF_INRAE=44.937;MAF_USDA=16.471
NC_035103.1	13542291	.	G	T	.	.	MAF_INRAE=4.167
NC_035103.1	13542350	.	G	T	.	.	MAF_USDA=1.639
NC_035103.1	13542475	.	A	G	.	.	MAF_USDA=21.429
NC_035103.1	13542598	.	G	T	.	.	MAF_INRAE=45.57;MAF_USDA=40.0
NC_035103.1	13542605	.	G	T	.	.	MAF_INRAE=45.57;MAF_USDA=40.0
NC_035103.1	13542658	.	C	T	.	.	MAF_USDA=6.471
NC_035103.1	13542782	.	A	C	.	.	MAF_USDA=4.918
NC_035103.1	13542831	.	T	A	.	.	MAF_USDA=1.176
NC_035103.1	13542906	.	A	T	.	.	MAF_USDA=20.833
NC_035103.1	13542907	.	G	C	.	.	MAF_INRAE=39.167;MAF_USDA=20.833
NC_035103.1	13542909	.	G	T	.	.	MAF_INRAE=39.167;MAF_USDA=20.833
NC_035103.1	13542982	.	G	T	.	.	MAF_USDA=1.639
NC_035103.1	13543062	.	T	C	.	.	MAF_USDA=6.471
NC_035103.1	13543081	.	G	T	.	.	MAF_USDA=1.639
NC_035103.1	13543216	.	C	A	.	.	MAF_INRAE=6.667
NC_035103.1	13543294	.	G	A	.	.	MAF_INRAE=44.937;MAF_USDA=27.059
NC_035103.1	13543398	.	G	T	.	.	MAF_INRAE=12.5;MAF_USDA=3.529
NC_035103.1	13543452	.	C	T	.	.	MAF_USDA=16.667
NC_035103.1	13543465	.	A	T	.	.	MAF_USDA=21.739
NC_035103.1	13543468	.	A	T	.	.	MAF_USDA=20.833
NC_035103.1	13543485	.	A	C	.	.	MAF_INRAE=5.263;MAF_USDA=8.333
NC_035103.1	13543583	.	C	T	.	.	MAF_INRAE=44.937;MAF_USDA=44.118
NC_035103.1	13543634	.	T	G	.	.	MAF_USDA=16.667
NC_035103.1	13543683	.	T	A	.	.	MAF_INRAE=3.165;MAF_USDA=10.417
NC_035103.1	13543713	.	T	A	.	.	MAF_USDA=2.459
NC_035103.1	13543715	.	G	A	.	.	MAF_USDA=3.279
NC_035103.1	13543740	.	C	T	.	.	MAF_USDA=9.412
NC_035103.1	13543871	.	C	T	.	.	MAF_USDA=1.667
NC_035103.1	13543932	.	A	G	.	.	MAF_INRAE=13.333;MAF_USDA=4.118
NC_035103.1	13544189	.	G	A	.	.	MAF_USDA=1.176
NC_035103.1	13544190	.	A	T	.	.	MAF_USDA=1.176
NC_035103.1	13544221	.	T	G	.	.	MAF_INRAE=10.759;MAF_USDA=1.765
NC_035103.1	13544272	.	C	A	.	.	MAF_USDA=1.639
NC_035103.1	13544328	.	A	T	.	.	MAF_INRAE=13.333;MAF_USDA=4.118
NC_035103.1	13544336	.	C	A	.	.	MAF_INRAE=13.333;MAF_USDA=5.882
NC_035103.1	13544437	.	T	G	.	.	MAF_USDA=7.059
NC_035103.1	13544462	.	G	A	.	.	MAF_INRAE=13.333;MAF_USDA=5.294
NC_035103.1	13544507	.	G	T	.	.	MAF_INRAE=20.0;MAF_USDA=10.588
NC_035103.1	13544509	.	A	T	.	.	MAF_INRAE=13.333;MAF_USDA=4.706
NC_035103.1	13544523	.	A	T	.	.	MAF_INRAE=6.667
NC_035103.1	13544591	.	G	T	.	.	MAF_USDA=1.639
NC_035103.1	13544600	.	T	A	.	.	MAF_USDA=2.459
NC_035103.1	13544623	.	A	G	.	.	MAF_USDA=1.667
NC_035103.1	13544778	.	A	G	.	.	MAF_INRAE=42.105;MAF_USDA=20.833
NC_035103.1	13544843	.	C	T	.	.	MAF_USDA=10.417
NC_035103.1	13544878	.	T	G	.	.	MAF_USDA=22.917
NC_035103.1	13544897	.	A	G	.	.	MAF_USDA=22.917
NC_035103.1	13545579	.	G	T	.	.	MAF_INRAE=21.053;MAF_USDA=10.417
NC_035103.1	13545644	.	T	C	.	.	MAF_INRAE=36.842;MAF_USDA=18.293
NC_035103.1	13545787	.	A	G	.	.	MAF_INRAE=15.789;MAF_USDA=47.917
NC_035103.1	13545831	.	G	A	.	.	MAF_INRAE=42.105;MAF_USDA=20.833
NC_035103.1	13545908	.	C	T	.	.	MAF_USDA=18.75
NC_035103.1	13545983	.	T	C	.	.	MAF_USDA=4.167
NC_035103.1	13545992	.	A	G	.	.	MAF_USDA=4.167
NC_035103.1	13546106	.	G	A	.	.	MAF_USDA=10.417
NC_035103.1	13546247	.	C	T	.	.	MAF_USDA=6.25
NC_035103.1	13546334	.	A	T	.	.	MAF_USDA=10.417
NC_035103.1	13546389	.	T	C	.	.	MAF_USDA=4.167
NC_035103.1	13546540	.	C	T	.	.	MAF_INRAE=36.842;MAF_USDA=22.917
NC_035103.1	13546632	.	A	T	.	.	MAF_USDA=10.417
NC_035103.1	13546647	.	A	G	.	.	MAF_USDA=10.417
NC_035103.1	13546650	.	G	A	.	.	MAF_INRAE=42.105;MAF_USDA=20.833
NC_035103.1	13546949	.	T	G	.	.	MAF_INRAE=5.263;MAF_USDA=27.083
NC_035103.1	13546968	.	G	A	.	.	MAF_INRAE=36.842;MAF_USDA=22.917
NC_035103.1	13547033	.	G	T	.	.	MAF_USDA=10.417
NC_035103.1	13547212	.	G	T	.	.	MAF_INRAE=5.263;MAF_USDA=27.083
NC_035103.1	13547411	.	G	T	.	.	MAF_USDA=2.083
NC_035103.1	13547503	.	G	T	.	.	MAF_USDA=10.417
NC_035103.1	13547567	.	C	A	.	.	MAF_INRAE=36.842;MAF_USDA=25.0
NC_035103.1	13547587	.	G	A	.	.	MAF_INRAE=26.316;MAF_USDA=31.25
NC_035103.1	13547888	.	G	A	.	.	MAF_USDA=10.417
NC_035103.1	13548105	.	A	G	.	.	MAF_USDA=10.417
NC_035103.1	13548391	.	C	A	.	.	MAF_USDA=10.417
NC_035103.1	13548423	.	A	G	.	.	MAF_USDA=10.417
NC_035103.1	13548495	.	C	T	.	.	MAF_INRAE=42.105;MAF_USDA=20.833
NC_035103.1	13548557	.	T	G	.	.	MAF_INRAE=12.5;MAF_USDA=5.882
NC_035103.1	13548559	.	A	C	.	.	MAF_INRAE=7.5;MAF_USDA=7.647
NC_035103.1	13548567	.	C	A	.	.	MAF_INRAE=13.333;MAF_USDA=6.471
NC_035103.1	13548606	.	T	A	.	.	MAF_USDA=6.25
NC_035103.1	13548628	.	C	T	.	.	MAF_USDA=8.824
NC_035103.1	13548635	.	C	T	.	.	MAF_USDA=20.833
NC_035103.1	13548642	.	A	C	.	.	MAF_INRAE=19.167;MAF_USDA=8.824
NC_035103.1	13548649	.	T	G	.	.	MAF_INRAE=5.833;MAF_USDA=7.377
NC_035103.1	13548681	.	A	G	.	.	MAF_INRAE=19.167;MAF_USDA=10.0
NC_035103.1	13548682	.	C	T	.	.	MAF_USDA=6.557
NC_035103.1	13548689	.	G	T	.	.	MAF_USDA=2.459
NC_035103.1	13548711	.	T	C	.	.	MAF_INRAE=20.0;MAF_USDA=11.176
NC_035103.1	13548722	.	C	T	.	.	MAF_INRAE=19.167;MAF_USDA=11.176
NC_035103.1	13548729	.	A	C	.	.	MAF_INRAE=19.167;MAF_USDA=11.176
NC_035103.1	13548753	.	T	C	.	.	MAF_INRAE=20.0;MAF_USDA=11.176
NC_035103.1	13548763	.	A	T	.	.	MAF_INRAE=20.0;MAF_USDA=11.176
NC_035103.1	13548776	.	T	G	.	.	MAF_INRAE=20.0;MAF_USDA=11.176
NC_035103.1	13548788	.	A	T	.	.	MAF_INRAE=13.333;MAF_USDA=4.706
NC_035103.1	13548801	.	C	A	.	.	MAF_USDA=4.098
NC_035103.1	13548819	.	C	T	.	.	MAF_USDA=1.639
NC_035103.1	13548826	.	T	A	.	.	MAF_INRAE=20.0;MAF_USDA=11.176
NC_035103.1	13548839	.	G	A	.	.	MAF_USDA=4.098
NC_035103.1	13548850	.	G	A	.	.	MAF_INRAE=13.333;MAF_USDA=4.706
NC_035103.1	13548862	.	G	A	.	.	MAF_INRAE=20.0;MAF_USDA=11.176
NC_035103.1	13548867	.	G	C	.	.	MAF_INRAE=44.937;MAF_USDA=15.882
NC_035103.1	13548881	.	T	C	.	.	MAF_INRAE=27.5;MAF_USDA=20.0
NC_035103.1	13548887	.	A	G	.	.	MAF_INRAE=20.0;MAF_USDA=11.176
NC_035103.1	13548891	.	G	A	.	.	MAF_INRAE=31.646;MAF_USDA=21.765
NC_035103.1	13548926	.	C	T	.	.	MAF_USDA=4.918
NC_035103.1	13548935	.	C	A	.	.	MAF_INRAE=20.0;MAF_USDA=11.176
NC_035103.1	13548947	.	G	A	.	.	MAF_INRAE=20.0;MAF_USDA=11.176
NC_035103.1	13548970	.	T	G	.	.	MAF_USDA=1.639
NC_035103.1	13548974	.	T	A	.	.	MAF_USDA=1.765
NC_035103.1	13548975	.	A	T	.	.	MAF_INRAE=20.0;MAF_USDA=11.176
NC_035103.1	13548985	.	G	C	.	.	MAF_INRAE=20.0;MAF_USDA=11.176
NC_035103.1	13548986	.	T	C	.	.	MAF_INRAE=1.667;MAF_USDA=2.459
NC_035103.1	13549022	.	A	C	.	.	MAF_INRAE=19.167;MAF_USDA=11.176
NC_035103.1	13549044	.	A	G	.	.	MAF_USDA=2.459
NC_035103.1	13549046	.	G	A	.	.	MAF_INRAE=12.5;MAF_USDA=4.706
NC_035103.1	13549070	.	T	C	.	.	MAF_INRAE=27.5;MAF_USDA=18.235
NC_035103.1	13549079	.	A	G	.	.	MAF_INRAE=20.0;MAF_USDA=11.176
NC_035103.1	13549099	.	G	C	.	.	MAF_INRAE=20.0;MAF_USDA=11.176
NC_035103.1	13549116	.	A	T	.	.	MAF_INRAE=20.0;MAF_USDA=11.765
NC_035103.1	13549129	.	T	G	.	.	MAF_INRAE=42.405;MAF_USDA=12.941
NC_035103.1	13549149	.	T	A	.	.	MAF_INRAE=20.0;MAF_USDA=10.588
NC_035103.1	13549153	.	A	G	.	.	MAF_INRAE=20.0;MAF_USDA=10.588
NC_035103.1	13549155	.	A	G	.	.	MAF_INRAE=20.0;MAF_USDA=10.588
NC_035103.1	13549226	.	C	A	.	.	MAF_USDA=1.639
NC_035103.1	13549280	.	G	C	.	.	MAF_INRAE=19.167
NC_035103.1	13549285	.	T	C	.	.	MAF_USDA=6.25
NC_035103.1	13549286	.	A	T	.	.	MAF_USDA=6.25
NC_035103.1	13549289	.	A	T	.	.	MAF_USDA=6.25
NC_035103.1	13549301	.	T	A	.	.	MAF_INRAE=7.5;MAF_USDA=7.059
NC_035103.1	13549348	.	T	C	.	.	MAF_INRAE=16.667;MAF_USDA=10.0
NC_035103.1	13549354	.	G	A	.	.	MAF_INRAE=35.443;MAF_USDA=11.905
NC_035103.1	13549364	.	T	C	.	.	MAF_INRAE=8.333;MAF_USDA=8.235
NC_035103.1	13549367	.	C	T	.	.	MAF_INRAE=14.167;MAF_USDA=11.765
NC_035103.1	13549421	.	T	C	.	.	MAF_USDA=1.639
NC_035103.1	13549438	.	C	T	.	.	MAF_USDA=6.25
NC_035103.1	13549447	.	C	T	.	.	MAF_INRAE=20.0;MAF_USDA=11.176
NC_035103.1	13549476	.	T	C	.	.	MAF_INRAE=13.333;MAF_USDA=9.412
NC_035103.1	13549480	.	A	G	.	.	MAF_INRAE=19.167;MAF_USDA=11.176
NC_035103.1	13549503	.	C	T	.	.	MAF_INRAE=19.167;MAF_USDA=10.588
NC_035103.1	13549519	.	C	A	.	.	MAF_USDA=2.083
NC_035103.1	13549534	.	C	A	.	.	MAF_INRAE=7.5;MAF_USDA=7.059
NC_035103.1	13549564	.	C	T	.	.	MAF_INRAE=15.0;MAF_USDA=11.176
NC_035103.1	13549613	.	A	G	.	.	MAF_INRAE=10.833;MAF_USDA=8.824
NC_035103.1	13549761	.	A	G	.	.	MAF_USDA=10.417
NC_035103.1	13549762	.	A	G	.	.	MAF_USDA=10.417
NC_035103.1	13549798	.	T	G	.	.	MAF_INRAE=5.263;MAF_USDA=25.904
NC_035103.1	13549942	.	C	T	.	.	MAF_USDA=2.5
NC_035103.1	13549950	.	A	G	.	.	MAF_USDA=3.333
NC_035103.1	13550111	.	C	T	.	.	MAF_USDA=1.667
NC_035103.1	13550134	.	C	T	.	.	MAF_INRAE=7.5;MAF_USDA=7.738
NC_035103.1	13550188	.	G	C	.	.	MAF_USDA=1.639
NC_035103.1	13550228	.	T	C	.	.	MAF_USDA=8.197
NC_035103.1	13550232	.	C	A	.	.	MAF_USDA=1.639
NC_035103.1	13550233	.	G	A	.	.	MAF_USDA=4.098
NC_035103.1	13550255	.	A	C	.	.	MAF_USDA=7.059
NC_035103.1	13550271	.	G	A	.	.	MAF_USDA=4.098
NC_035103.1	13550276	.	G	A	.	.	MAF_USDA=8.235
NC_035103.1	13550280	.	G	T	.	.	MAF_USDA=7.377
NC_035103.1	13550353	.	A	T	.	.	MAF_USDA=1.667
NC_035103.1	13550510	.	A	T	.	.	MAF_USDA=9.639
NC_035103.1	13550525	.	T	G	.	.	MAF_INRAE=5.263;MAF_USDA=12.048
NC_035103.1	13550526	.	A	T	.	.	MAF_USDA=10.843
NC_035103.1	13550628	.	T	G	.	.	MAF_INRAE=8.333;MAF_USDA=9.036
NC_035103.1	13550653	.	G	A	.	.	MAF_USDA=1.695
NC_035103.1	13550679	.	C	T	.	.	MAF_USDA=1.807
NC_035103.1	13550695	.	TACG	TACA	.	.	MAF_USDA=8.333
NC_035103.1	13550698	.	G	A	.	.	MAF_INRAE=5.263
NC_035103.1	13550707	.	A	G	.	.	MAF_USDA=10.0
NC_035103.1	13550718	.	C	A	.	.	MAF_USDA=2.083
NC_035103.1	13550730	.	T	C	.	.	MAF_USDA=5.833
NC_035103.1	13550736	.	A	C	.	.	MAF_USDA=5.833
NC_035103.1	13550738	.	G	T	.	.	MAF_USDA=5.833
NC_035103.1	13550739	.	A	C	.	.	MAF_USDA=5.833
NC_035103.1	13550747	.	C	A	.	.	MAF_USDA=4.167
NC_035103.1	13550754	.	G	T	.	.	MAF_USDA=5.882
NC_035103.1	13550770	.	A	T	.	.	MAF_USDA=7.059
NC_035103.1	13550796	.	G	T	.	.	MAF_INRAE=10.0;MAF_USDA=3.529
NC_035103.1	13550825	.	T	C	.	.	MAF_INRAE=7.5;MAF_USDA=3.529
NC_035103.1	13550850	.	C	T	.	.	MAF_USDA=4.098
NC_035103.1	13550882	.	T	A	.	.	MAF_INRAE=5.833;MAF_USDA=2.459
NC_035103.1	13550960	.	A	G	.	.	MAF_INRAE=14.557;MAF_USDA=20.588
NC_035103.1	13550981	.	G	C	.	.	MAF_USDA=8.333
NC_035103.1	13550985	.	C	T	.	.	MAF_INRAE=7.5;MAF_USDA=8.235
NC_035103.1	13550989	.	T	C	.	.	MAF_INRAE=15.823;MAF_USDA=16.471
NC_035103.1	13551004	.	T	G	.	.	MAF_INRAE=15.823;MAF_USDA=15.574
NC_035103.1	13551056	.	C	T	.	.	MAF_INRAE=16.456;MAF_USDA=5.294
NC_035103.1	13551077	.	C	T	.	.	MAF_USDA=1.639
NC_035103.1	13551079	.	C	T	.	.	MAF_USDA=1.639
NC_035103.1	13551097	.	T	C	.	.	MAF_INRAE=43.038;MAF_USDA=44.706
NC_035103.1	13551124	.	G	A	.	.	MAF_INRAE=13.333;MAF_USDA=7.059
NC_035103.1	13551229	.	C	T	.	.	MAF_USDA=1.639
NC_035103.1	13551237	.	C	T	.	.	MAF_INRAE=6.962;MAF_USDA=20.588
NC_035103.1	13551258	.	G	T	.	.	MAF_INRAE=6.962;MAF_USDA=18.824
NC_035103.1	13551314	.	G	C	.	.	MAF_USDA=8.333
NC_035103.1	13551346	.	A	G	.	.	MAF_INRAE=44.937;MAF_USDA=13.529
NC_035103.1	13551348	.	C	G	.	.	MAF_INRAE=1.667;MAF_USDA=8.235
NC_035103.1	13551362	.	C	T	.	.	MAF_USDA=15.574
NC_035103.1	13551366	.	T	C	.	.	MAF_USDA=3.279
NC_035103.1	13551367	.	G	C	.	.	MAF_USDA=3.279
NC_035103.1	13551463	.	C	T	.	.	MAF_INRAE=7.5;MAF_USDA=8.333
NC_035103.1	13551471	.	C	T	.	.	MAF_USDA=4.918
NC_035103.1	13551493	.	C	T	.	.	MAF_USDA=12.941
NC_035103.1	13551522	.	C	A	.	.	MAF_USDA=8.197
NC_035103.1	13551589	.	G	A	.	.	MAF_USDA=1.639
NC_035103.1	13551596	.	A	C	.	.	MAF_INRAE=46.203;MAF_USDA=23.529
NC_035103.1	13551600	.	G	A	.	.	MAF_INRAE=47.468;MAF_USDA=41.176
NC_035103.1	13551604	.	A	C	.	.	MAF_INRAE=7.5;MAF_USDA=3.529
NC_035103.1	13551646	.	A	C	.	.	MAF_USDA=7.059
NC_035103.1	13551678	.	T	C	.	.	MAF_INRAE=5.263;MAF_USDA=8.824
NC_035103.1	13551750	.	G	A	.	.	MAF_USDA=16.667
NC_035103.1	13551753	.	G	T	.	.	MAF_USDA=14.583
NC_035103.1	13551835	.	T	G	.	.	MAF_INRAE=17.089
NC_035103.1	13551929	.	G	A	.	.	MAF_INRAE=5.263
NC_035103.1	13551954	.	G	T	.	.	MAF_INRAE=29.747
NC_035103.1	13552050	.	G	A	.	.	MAF_INRAE=6.667
NC_035103.1	13552063	.	G	T	.	.	MAF_USDA=10.417
NC_035103.1	13552076	.	A	G	.	.	MAF_INRAE=17.089;MAF_USDA=11.176
NC_035103.1	13552077	.	T	C	.	.	MAF_USDA=14.583
NC_035103.1	13552241	.	C	G	.	.	MAF_USDA=4.706
NC_035103.1	13552308	.	T	G	.	.	MAF_INRAE=16.456;MAF_USDA=8.235
NC_035103.1	13552320	.	G	A	.	.	MAF_INRAE=16.456;MAF_USDA=7.377
NC_035103.1	13552335	.	A	G	.	.	MAF_USDA=4.167
NC_035103.1	13552451	.	T	C	.	.	MAF_USDA=3.279
NC_035103.1	13552532	.	T	C	.	.	MAF_USDA=4.706
NC_035103.1	13552590	.	T	A	.	.	MAF_INRAE=46.835;MAF_USDA=47.059
NC_035103.1	13552631	.	G	T	.	.	MAF_INRAE=7.5;MAF_USDA=4.118
NC_035103.1	13552645	.	G	A	.	.	MAF_USDA=2.459
NC_035103.1	13552706	.	G	A	.	.	MAF_USDA=2.459
NC_035103.1	13552741	.	T	A	.	.	MAF_INRAE=29.747;MAF_USDA=34.706
NC_035103.1	13552772	.	C	T	.	.	MAF_INRAE=3.165;MAF_USDA=10.417
NC_035103.1	13552785	.	C	T	.	.	MAF_USDA=1.639
NC_035103.1	13552821	.	G	A	.	.	MAF_INRAE=22.785;MAF_USDA=13.529
NC_035103.1	13552840	.	A	C	.	.	MAF_INRAE=7.5;MAF_USDA=8.824
NC_035103.1	13552852	.	T	G	.	.	MAF_INRAE=17.089;MAF_USDA=9.412
NC_035103.1	13552874	.	C	T	.	.	MAF_USDA=2.459
NC_035103.1	13552875	.	G	T	.	.	MAF_USDA=2.459
NC_035103.1	13553000	.	C	A	.	.	MAF_INRAE=46.203;MAF_USDA=46.471
NC_035103.1	13553003	.	C	G	.	.	MAF_INRAE=1.667;MAF_USDA=2.459
NC_035103.1	13553005	.	T	A	.	.	MAF_USDA=1.639
NC_035103.1	13553023	.	A	G	.	.	MAF_USDA=1.639
NC_035103.1	13553076	.	G	A	.	.	MAF_INRAE=7.5;MAF_USDA=11.176
NC_035103.1	13553130	.	G	A	.	.	MAF_INRAE=7.5;MAF_USDA=4.118
NC_035103.1	13553141	.	A	T	.	.	MAF_INRAE=29.747;MAF_USDA=33.529
NC_035103.1	13553171	.	G	T	.	.	MAF_INRAE=29.747;MAF_USDA=27.647
NC_035103.1	13553226	.	G	A	.	.	MAF_INRAE=29.747;MAF_USDA=26.471
NC_035103.1	13553264	.	G	A	.	.	MAF_INRAE=16.456;MAF_USDA=9.412
NC_035103.1	13553289	.	C	T	.	.	MAF_USDA=3.529
NC_035103.1	13553316	.	G	A	.	.	MAF_INRAE=29.747;MAF_USDA=26.471
NC_035103.1	13553324	.	G	C	.	.	MAF_USDA=3.279
NC_035103.1	13553332	.	C	T	.	.	MAF_INRAE=6.667
NC_035103.1	13553416	.	G	A	.	.	MAF_INRAE=4.167
NC_035103.1	13553506	.	C	T	.	.	MAF_USDA=3.571
NC_035103.1	13553510	.	G	A	.	.	MAF_USDA=1.639
NC_035103.1	13553537	.	A	C	.	.	MAF_INRAE=18.354;MAF_USDA=7.647
NC_035103.1	13553560	.	C	T	.	.	MAF_USDA=1.639
NC_035103.1	13553591	.	A	T	.	.	MAF_INRAE=21.053;MAF_USDA=8.824
NC_035103.1	13553641	.	A	G	.	.	MAF_USDA=2.459
NC_035103.1	13553668	.	A	C	.	.	MAF_INRAE=17.089;MAF_USDA=5.882
NC_035103.1	13553704	.	G	A	.	.	MAF_INRAE=37.5;MAF_USDA=38.824
NC_035103.1	13553718	.	T	C	.	.	MAF_USDA=1.639
NC_035103.1	13553756	.	C	T	.	.	MAF_USDA=1.639
NC_035103.1	13553780	.	C	T	.	.	MAF_INRAE=7.5;MAF_USDA=4.118
NC_035103.1	13553825	.	G	A	.	.	MAF_INRAE=30.38;MAF_USDA=28.824
NC_035103.1	13553949	.	C	T	.	.	MAF_USDA=11.765
NC_035103.1	13553983	.	G	T	.	.	MAF_USDA=10.241
NC_035103.1	13553997	.	G	A	.	.	MAF_USDA=31.25
NC_035103.1	13554010	.	C	T	.	.	MAF_USDA=1.19
NC_035103.1	13554039	.	C	A	.	.	MAF_USDA=1.639
NC_035103.1	13554077	.	T	C	.	.	MAF_INRAE=30.38;MAF_USDA=32.143
NC_035103.1	13554161	.	G	T	.	.	MAF_INRAE=46.835;MAF_USDA=46.471
NC_035103.1	13554206	.	G	A	.	.	MAF_USDA=4.118
NC_035103.1	13554248	.	C	G	.	.	MAF_USDA=4.918
NC_035103.1	13554270	.	A	C	.	.	MAF_USDA=2.083
NC_035103.1	13554283	.	G	A	.	.	MAF_INRAE=46.835;MAF_USDA=48.235
NC_035103.1	13554357	.	C	A	.	.	MAF_USDA=3.529
NC_035103.1	13554462	.	T	G	.	.	MAF_INRAE=46.203;MAF_USDA=18.75
NC_035103.1	13554466	.	G	C	.	.	MAF_USDA=12.5
NC_035103.1	13554467	.	G	A	.	.	MAF_USDA=10.417
NC_035103.1	13554481	.	T	C	.	.	MAF_USDA=2.459
NC_035103.1	13554485	.	T	G	.	.	MAF_USDA=10.417
NC_035103.1	13554564	.	A	G	.	.	MAF_USDA=4.918
NC_035103.1	13554597	.	A	C	.	.	MAF_USDA=3.529
NC_035103.1	13554598	.	A	C	.	.	MAF_INRAE=29.747;MAF_USDA=28.235
NC_035103.1	13554599	.	C	A	.	.	MAF_INRAE=37.5;MAF_USDA=28.235
NC_035103.1	13554651	.	G	T	.	.	MAF_INRAE=46.835;MAF_USDA=45.882
NC_035103.1	13554669	.	A	C	.	.	MAF_INRAE=46.835;MAF_USDA=42.941
NC_035103.1	13554732	.	G	A	.	.	MAF_INRAE=16.456;MAF_USDA=9.412
NC_035103.1	13554754	.	G	A	.	.	MAF_USDA=3.529
NC_035103.1	13554793	.	C	T	.	.	MAF_USDA=3.279
NC_035103.1	13554812	.	G	A	.	.	MAF_USDA=1.639
NC_035103.1	13554819	.	G	A	.	.	MAF_USDA=1.639
NC_035103.1	13554847	.	T	A	.	.	MAF_USDA=1.765
NC_035103.1	13554929	.	C	T	.	.	MAF_USDA=2.459
NC_035103.1	13554951	.	G	A	.	.	MAF_USDA=4.918
NC_035103.1	13555071	.	C	A	.	.	MAF_USDA=5.738
NC_035103.1	13555090	.	A	G	.	.	MAF_USDA=3.529
NC_035103.1	13555185	.	C	T	.	.	MAF_USDA=2.941
NC_035103.1	13555200	.	A	T	.	.	MAF_USDA=1.639
NC_035103.1	13555204	.	T	C	.	.	MAF_INRAE=29.747;MAF_USDA=34.118
NC_035103.1	13555227	.	A	G	.	.	MAF_USDA=3.529
NC_035103.1	13555260	.	C	T	.	.	MAF_USDA=3.279
NC_035103.1	13555393	.	C	T	.	.	MAF_INRAE=7.5;MAF_USDA=4.118
NC_035103.1	13555397	.	G	A	.	.	MAF_INRAE=7.5;MAF_USDA=4.118
NC_035103.1	13555413	.	G	A	.	.	MAF_INRAE=7.5;MAF_USDA=3.529
NC_035103.1	13555417	.	G	A	.	.	MAF_INRAE=17.089;MAF_USDA=9.412
NC_035103.1	13555482	.	C	T	.	.	MAF_USDA=1.639
NC_035103.1	13555483	.	G	A	.	.	MAF_USDA=3.529
NC_035103.1	13555548	.	G	C	.	.	MAF_USDA=3.279
NC_035103.1	13555577	.	T	C	.	.	MAF_USDA=4.098
NC_035103.1	13555635	.	T	A	.	.	MAF_INRAE=46.835;MAF_USDA=47.059
NC_035103.1	13555638	.	G	A	.	.	MAF_USDA=3.279
NC_035103.1	13555722	.	C	T	.	.	MAF_USDA=1.639
NC_035103.1	13555742	.	A	G	.	.	MAF_USDA=3.529
NC_035103.1	13555744	.	A	T	.	.	MAF_USDA=3.529
NC_035103.1	13555766	.	A	G	.	.	MAF_USDA=2.459
NC_035103.1	13555788	.	A	G	.	.	MAF_INRAE=5.263
NC_035103.1	13555795	.	G	A	.	.	MAF_INRAE=16.456;MAF_USDA=4.918
NC_035103.1	13555834	.	T	G	.	.	MAF_INRAE=7.5;MAF_USDA=8.235
NC_035103.1	13555835	.	A	C	.	.	MAF_INRAE=26.582
NC_035103.1	13555842	.	G	T	.	.	MAF_USDA=2.941
NC_035103.1	13555843	.	A	T	.	.	MAF_USDA=4.167
NC_035103.1	13555864	.	G	T	.	.	MAF_INRAE=17.089;MAF_USDA=6.25
NC_035103.1	13555880	.	T	G	.	.	MAF_INRAE=46.835;MAF_USDA=47.917
NC_035103.1	13556012	.	A	G	.	.	MAF_USDA=3.529
NC_035103.1	13556047	.	G	A	.	.	MAF_USDA=33.333
NC_035103.1	13556154	.	C	T	.	.	MAF_INRAE=6.667;MAF_USDA=8.235
NC_035103.1	13556178	.	C	A	.	.	MAF_USDA=3.529
NC_035103.1	13556197	.	G	A	.	.	MAF_INRAE=29.747;MAF_USDA=28.235
NC_035103.1	13556284	.	A	G	.	.	MAF_INRAE=44.304;MAF_USDA=48.235
NC_035103.1	13556318	.	G	C	.	.	MAF_USDA=3.529
NC_035103.1	13556344	.	C	T	.	.	MAF_INRAE=45.57;MAF_USDA=15.294
NC_035103.1	13556347	.	A	C	.	.	MAF_USDA=2.941
NC_035103.1	13556381	.	C	G	.	.	MAF_USDA=2.459
NC_035103.1	13556396	.	G	A	.	.	MAF_USDA=1.667
NC_035103.1	13556404	.	A	G	.	.	MAF_INRAE=46.203;MAF_USDA=47.024
NC_035103.1	13556442	.	T	A	.	.	MAF_USDA=1.667
NC_035103.1	13556552	.	C	A	.	.	MAF_USDA=1.639
NC_035103.1	13556592	.	C	T	.	.	MAF_USDA=1.639
NC_035103.1	13556655	.	T	A	.	.	MAF_INRAE=31.579;MAF_USDA=14.583
NC_035103.1	13556656	.	C	T	.	.	MAF_USDA=14.583
NC_035103.1	13556725	.	C	A	.	.	MAF_INRAE=46.835;MAF_USDA=47.024
NC_035103.1	13556754	.	C	A	.	.	MAF_USDA=2.5
NC_035103.1	13556836	.	G	T	.	.	MAF_INRAE=46.203;MAF_USDA=15.294
NC_035103.1	13556850	.	T	A	.	.	MAF_INRAE=15.833
NC_035103.1	13556867	.	T	C	.	.	MAF_USDA=3.529
NC_035103.1	13556914	.	T	C	.	.	MAF_INRAE=46.835;MAF_USDA=42.353
NC_035103.1	13556922	.	G	A	.	.	MAF_INRAE=17.089;MAF_USDA=10.0
NC_035103.1	13556938	.	C	T	.	.	MAF_USDA=5.738
NC_035103.1	13556974	.	C	T	.	.	MAF_USDA=7.059
NC_035103.1	13556988	.	C	T	.	.	MAF_USDA=1.639
NC_035103.1	13556989	.	G	A	.	.	MAF_INRAE=5.263;MAF_USDA=4.118
NC_035103.1	13557027	.	A	G	.	.	MAF_USDA=3.529
NC_035103.1	13557034	.	T	C	.	.	MAF_USDA=1.639
NC_035103.1	13557045	.	G	A	.	.	MAF_USDA=2.941
NC_035103.1	13557046	.	C	T	.	.	MAF_USDA=5.738
NC_035103.1	13557059	.	T	A	.	.	MAF_USDA=16.667
NC_035103.1	13557082	.	C	T	.	.	MAF_USDA=6.557
NC_035103.1	13557107	.	C	T	.	.	MAF_INRAE=17.722;MAF_USDA=5.882
NC_035103.1	13557118	.	A	T	.	.	MAF_USDA=4.918
NC_035103.1	13557216	.	T	C	.	.	MAF_INRAE=46.835;MAF_USDA=45.082
NC_035103.1	13557310	.	C	A	.	.	MAF_INRAE=46.203;MAF_USDA=42.941
NC_035103.1	13557316	.	T	A	.	.	MAF_INRAE=29.114;MAF_USDA=28.824
NC_035103.1	13557317	.	A	C	.	.	MAF_INRAE=20.0;MAF_USDA=1.765
NC_035103.1	13557375	.	C	A	.	.	MAF_USDA=45.833
NC_035103.1	13557406	.	C	T	.	.	MAF_USDA=1.639
NC_035103.1	13557467	.	G	T	.	.	MAF_INRAE=46.203;MAF_USDA=47.059
NC_035103.1	13557525	.	G	T	.	.	MAF_INRAE=1.667;MAF_USDA=2.459
NC_035103.1	13557645	.	T	C	.	.	MAF_USDA=8.235
NC_035103.1	13557710	.	T	G	.	.	MAF_INRAE=13.333;MAF_USDA=11.905
NC_035103.1	13557807	.	G	C	.	.	MAF_USDA=1.765
NC_035103.1	13557988	.	A	C	.	.	MAF_USDA=8.333
NC_035103.1	13557995	.	C	T	.	.	MAF_INRAE=7.5;MAF_USDA=4.118
NC_035103.1	13558088	.	G	A	.	.	MAF_USDA=4.918
NC_035103.1	13558158	.	T	G	.	.	MAF_USDA=2.459
NC_035103.1	13558180	.	T	C	.	.	MAF_INRAE=46.203;MAF_USDA=44.118
NC_035103.1	13558181	.	G	A	.	.	MAF_USDA=1.639
NC_035103.1	13558286	.	G	A	.	.	MAF_INRAE=29.747;MAF_USDA=29.412
NC_035103.1	13558333	.	C	T	.	.	MAF_USDA=1.639
NC_035103.1	13558338	.	C	T	.	.	MAF_USDA=4.167
NC_035103.1	13558464	.	T	G	.	.	MAF_INRAE=25.949;MAF_USDA=39.583
NC_035103.1	13558636	.	G	A	.	.	MAF_INRAE=18.421
NC_035103.1	13558668	.	G	A	.	.	MAF_USDA=29.545
NC_035103.1	13558781	.	G	T	.	.	MAF_USDA=1.667
NC_035103.1	13558812	.	T	C	.	.	MAF_INRAE=18.421
NC_035103.1	13559099	.	A	G	.	.	MAF_INRAE=2.632
NC_035103.1	13559840	.	A	G	.	.	MAF_USDA=43.478
NC_035103.1	13560058	.	A	G	.	.	MAF_USDA=5.0
NC_035103.1	13560062	.	G	A	.	.	MAF_USDA=7.5
NC_035103.1	13560069	.	T	G	.	.	MAF_USDA=8.696
NC_035103.1	13560163	.	T	A	.	.	MAF_USDA=2.5
NC_035103.1	13560190	.	G	T	.	.	MAF_USDA=5.833
NC_035103.1	13560195	.	A	C	.	.	MAF_INRAE=26.316;MAF_USDA=45.238
NC_035103.1	13560211	.	C	T	.	.	MAF_INRAE=36.842;MAF_USDA=13.69
NC_035103.1	13560228	.	C	T	.	.	MAF_USDA=4.762
NC_035103.1	13560314	.	G	T	.	.	MAF_INRAE=26.316;MAF_USDA=37.5
NC_035103.1	13560315	.	T	C	.	.	MAF_USDA=37.5
NC_035103.1	13560321	.	G	A	.	.	MAF_INRAE=26.316;MAF_USDA=42.169
NC_035103.1	13560330	.	T	A	.	.	MAF_USDA=8.696
NC_035103.1	13560332	.	G	A	.	.	MAF_INRAE=5.263;MAF_USDA=28.659
NC_035103.1	13560411	.	T	C	.	.	MAF_USDA=1.695
NC_035103.1	13560454	.	A	T	.	.	MAF_USDA=1.695
NC_035103.1	13560497	.	G	C	.	.	MAF_USDA=5.833
NC_035103.1	13560513	.	A	T	.	.	MAF_INRAE=21.053;MAF_USDA=7.5
NC_035103.1	13560541	.	T	C	.	.	MAF_USDA=4.762
NC_035103.1	13560555	.	G	T	.	.	MAF_USDA=7.738
NC_035103.1	13560665	.	A	G	.	.	MAF_INRAE=26.316;MAF_USDA=49.39
NC_035103.1	13560667	.	G	A	.	.	MAF_USDA=31.098
NC_035103.1	13560752	.	G	T	.	.	MAF_USDA=1.695
NC_035103.1	13561186	.	C	G	.	.	MAF_USDA=1.667
NC_035103.1	13561187	.	C	A	.	.	MAF_USDA=4.167
NC_035103.1	13561203	.	C	T	.	.	MAF_USDA=23.913
NC_035103.1	13561245	.	C	A	.	.	MAF_INRAE=31.579;MAF_USDA=19.512
NC_035103.1	13561246	.	G	A	.	.	MAF_USDA=5.488
NC_035103.1	13561257	.	T	C	.	.	MAF_USDA=7.5
NC_035103.1	13561258	.	C	T	.	.	MAF_USDA=7.5
NC_035103.1	13561282	.	A	G	.	.	MAF_USDA=19.565
NC_035103.1	13561301	.	C	T	.	.	MAF_USDA=4.217
NC_035103.1	13561302	.	G	T	.	.	MAF_USDA=7.831
NC_035103.1	13561330	.	A	G	.	.	MAF_INRAE=5.263;MAF_USDA=43.976
NC_035103.1	13561334	.	G	A	.	.	MAF_USDA=1.667
NC_035103.1	13561361	.	G	A	.	.	MAF_USDA=1.667
NC_035103.1	13561437	.	T	G	.	.	MAF_USDA=8.475
NC_035103.1	13561464	.	G	A	.	.	MAF_USDA=7.831
NC_035103.1	13561579	.	C	T	.	.	MAF_INRAE=21.053;MAF_USDA=5.085
NC_035103.1	13561653	.	C	T	.	.	MAF_INRAE=31.579;MAF_USDA=16.265
NC_035103.1	13561699	.	G	A	.	.	MAF_USDA=4.167
NC_035103.1	13561734	.	G	A	.	.	MAF_USDA=3.39
NC_035103.1	13561842	.	A	G	.	.	MAF_USDA=1.695
NC_035103.1	13561877	.	A	T	.	.	MAF_INRAE=42.105
NC_035103.1	13561882	.	A	T	.	.	MAF_INRAE=26.316
NC_035103.1	13562151	.	A	T	.	.	MAF_USDA=32.609
NC_035103.1	13562203	.	A	C,G	.	.	MAF_INRAE=5.263;MAF_USDA=10.169
NC_035103.1	13562212	.	T	C	.	.	MAF_INRAE=26.316;MAF_USDA=40.854
NC_035103.1	13562418	.	C	G	.	.	MAF_INRAE=26.316;MAF_USDA=17.241
NC_035103.1	13562538	.	C	A	.	.	MAF_USDA=7.831
NC_035103.1	13562617	.	T	G	.	.	MAF_INRAE=31.579;MAF_USDA=15.06
NC_035103.1	13562618	.	C	T	.	.	MAF_USDA=1.667
NC_035103.1	13562639	.	C	A	.	.	MAF_USDA=1.667
NC_035103.1	13562673	.	T	C	.	.	MAF_USDA=12.048
NC_035103.1	13562703	.	A	G	.	.	MAF_USDA=2.5
NC_035103.1	13562711	.	T	A	.	.	MAF_USDA=1.205
NC_035103.1	13562800	.	G	C	.	.	MAF_INRAE=5.263;MAF_USDA=50.0
NC_035103.1	13562827	.	C	T	.	.	MAF_INRAE=26.316;MAF_USDA=17.5
NC_035103.1	13562918	.	T	G	.	.	MAF_USDA=4.167
NC_035103.1	13562966	.	A	C	.	.	MAF_INRAE=5.263;MAF_USDA=48.214
NC_035103.1	13563350	.	A	T	.	.	MAF_USDA=10.417
NC_035103.1	13563363	.	C	T	.	.	MAF_USDA=1.667
NC_035103.1	13563508	.	A	G	.	.	MAF_USDA=2.083
NC_035103.1	13563526	.	G	C	.	.	MAF_USDA=3.333
NC_035103.1	13563533	.	G	A	.	.	MAF_INRAE=5.263
NC_035103.1	13563539	.	C	T	.	.	MAF_USDA=3.333
NC_035103.1	13563562	.	A	C	.	.	MAF_USDA=43.75
NC_035103.1	13563580	.	T	G	.	.	MAF_USDA=1.667
NC_035103.1	13563646	.	C	T	.	.	MAF_USDA=6.667
NC_035103.1	13563772	.	A	T	.	.	MAF_USDA=2.976
NC_035103.1	13563797	.	G	T	.	.	MAF_USDA=1.667
NC_035103.1	13563799	.	G	A	.	.	MAF_INRAE=29.114;MAF_USDA=48.81
NC_035103.1	13563855	.	A	G	.	.	MAF_USDA=4.918
NC_035103.1	13563907	.	C	G	.	.	MAF_USDA=1.176
NC_035103.1	13563955	.	C	A	.	.	MAF_USDA=5.952
NC_035103.1	13563962	.	C	T	.	.	MAF_USDA=6.557
NC_035103.1	13563975	.	G	A	.	.	MAF_USDA=4.918
NC_035103.1	13563977	.	T	G	.	.	MAF_INRAE=29.114;MAF_USDA=49.412
NC_035103.1	13564018	.	C	A	.	.	MAF_INRAE=27.848;MAF_USDA=29.412
NC_035103.1	13564020	.	A	G	.	.	MAF_USDA=6.557
NC_035103.1	13564025	.	A	C	.	.	MAF_USDA=1.639
NC_035103.1	13564033	.	C	A	.	.	MAF_USDA=4.098
NC_035103.1	13564051	.	A	C	.	.	MAF_USDA=2.083
NC_035103.1	13564097	.	G	A	.	.	MAF_USDA=4.918
NC_035103.1	13564120	.	G	C	.	.	MAF_USDA=1.639
NC_035103.1	13564154	.	G	A	.	.	MAF_INRAE=45.57;MAF_USDA=13.529
NC_035103.1	13564160	.	C	T	.	.	MAF_USDA=7.059
NC_035103.1	13564239	.	G	A	.	.	MAF_USDA=1.639
NC_035103.1	13564403	.	A	G	.	.	MAF_USDA=1.639
NC_035103.1	13564404	.	G	T	.	.	MAF_USDA=7.059
NC_035103.1	13564407	.	C	A	.	.	MAF_USDA=2.459
NC_035103.1	13564438	.	G	A	.	.	MAF_INRAE=29.114;MAF_USDA=42.353
NC_035103.1	13564440	.	G	T	.	.	MAF_USDA=1.765
NC_035103.1	13564442	.	C	T	.	.	MAF_USDA=7.059
NC_035103.1	13564518	.	G	C	.	.	MAF_USDA=9.016
NC_035103.1	13564527	.	A	G	.	.	MAF_USDA=2.459
NC_035103.1	13564540	.	A	C	.	.	MAF_USDA=2.459
NC_035103.1	13564544	.	G	T	.	.	MAF_USDA=2.459
NC_035103.1	13564562	.	G	T	.	.	MAF_USDA=2.459
NC_035103.1	13564585	.	T	G	.	.	MAF_USDA=3.279
NC_035103.1	13564606	.	A	T	.	.	MAF_USDA=4.918
NC_035103.1	13564633	.	T	A	.	.	MAF_INRAE=40.0;MAF_USDA=17.647
NC_035103.1	13564642	.	T	C	.	.	MAF_USDA=6.471
NC_035103.1	13564699	.	C	A	.	.	MAF_USDA=7.647
NC_035103.1	13564708	.	A	C	.	.	MAF_USDA=1.639
NC_035103.1	13564722	.	T	C	.	.	MAF_USDA=1.176
NC_035103.1	13564760	.	A	G	.	.	MAF_USDA=7.377
NC_035103.1	13564799	.	G	A	.	.	MAF_USDA=1.639
NC_035103.1	13564818	.	G	A	.	.	MAF_USDA=16.667
NC_035103.1	13564855	.	G	A	.	.	MAF_USDA=9.016
NC_035103.1	13564866	.	T	A	.	.	MAF_USDA=7.377
NC_035103.1	13564945	.	T	G	.	.	MAF_USDA=11.765
NC_035103.1	13565031	.	A	G	.	.	MAF_USDA=7.377
NC_035103.1	13565047	.	T	A	.	.	MAF_USDA=8.197
NC_035103.1	13565050	.	C	T	.	.	MAF_USDA=2.459
NC_035103.1	13565056	.	C	A	.	.	MAF_USDA=5.738
NC_035103.1	13565153	.	T	C	.	.	MAF_USDA=2.459
NC_035103.1	13565175	.	C	A	.	.	MAF_USDA=1.765
NC_035103.1	13565249	.	T	G	.	.	MAF_USDA=4.098
NC_035103.1	13565272	.	T	C	.	.	MAF_USDA=3.279
NC_035103.1	13565351	.	A	C	.	.	MAF_INRAE=18.354;MAF_USDA=8.197
NC_035103.1	13565352	.	A	C	.	.	MAF_USDA=4.098
NC_035103.1	13565356	.	G	T	.	.	MAF_USDA=4.098
NC_035103.1	13565361	.	T	G	.	.	MAF_USDA=4.098
NC_035103.1	13565369	.	A	C	.	.	MAF_USDA=4.098
NC_035103.1	13565384	.	G	A	.	.	MAF_USDA=7.059
NC_035103.1	13565387	.	C	G	.	.	MAF_USDA=8.333
NC_035103.1	13565449	.	A	C	.	.	MAF_USDA=3.279
NC_035103.1	13565470	.	G	T	.	.	MAF_USDA=6.557
NC_035103.1	13565524	.	C	T	.	.	MAF_USDA=2.083
NC_035103.1	13565583	.	A	T	.	.	MAF_INRAE=13.333;MAF_USDA=12.353
NC_035103.1	13565590	.	T	G	.	.	MAF_USDA=3.279
NC_035103.1	13565592	.	G	T,*	.	.	MAF_INRAE=5.263
NC_035103.1	13565613	.	G	A	.	.	MAF_USDA=3.279
NC_035103.1	13565631	.	A	T	.	.	MAF_USDA=1.639
NC_035103.1	13565650	.	T	G	.	.	MAF_USDA=6.557
NC_035103.1	13565665	.	T	C	.	.	MAF_USDA=4.918
NC_035103.1	13565667	.	C	A	.	.	MAF_USDA=4.918
NC_035103.1	13565676	.	G	A	.	.	MAF_USDA=5.738
NC_035103.1	13565720	.	A	T	.	.	MAF_USDA=2.459
NC_035103.1	13565722	.	G	T	.	.	MAF_USDA=3.279
NC_035103.1	13565743	.	C	T	.	.	MAF_USDA=2.941
NC_035103.1	13565747	.	C	G	.	.	MAF_USDA=3.279
NC_035103.1	13565755	.	A	G	.	.	MAF_USDA=3.279
NC_035103.1	13565872	.	G	T	.	.	MAF_USDA=2.459
NC_035103.1	13565927	.	G	T	.	.	MAF_USDA=13.529
NC_035103.1	13565957	.	A	G	.	.	MAF_INRAE=13.333;MAF_USDA=12.941
NC_035103.1	13565964	.	T	G	.	.	MAF_USDA=3.333
NC_035103.1	13565965	.	T	C	.	.	MAF_USDA=6.557
NC_035103.1	13565977	.	A	G	.	.	MAF_USDA=1.639
NC_035103.1	13566014	.	T	G	.	.	MAF_USDA=1.639
NC_035103.1	13566072	.	A	T	.	.	MAF_INRAE=29.747;MAF_USDA=46.471
NC_035103.1	13566073	.	C	A	.	.	MAF_INRAE=14.167;MAF_USDA=12.941
NC_035103.1	13566078	.	G	T	.	.	MAF_USDA=7.377
NC_035103.1	13566117	.	A	G	.	.	MAF_USDA=2.459
NC_035103.1	13566151	.	C	A	.	.	MAF_USDA=4.098
NC_035103.1	13566216	.	C	A	.	.	MAF_USDA=1.639
NC_035103.1	13566249	.	A	G	.	.	MAF_USDA=1.639
NC_035103.1	13566425	.	A	G	.	.	MAF_USDA=4.098
NC_035103.1	13566519	.	T	G	.	.	MAF_INRAE=5.263
NC_035103.1	13566553	.	C	T	.	.	MAF_INRAE=29.747;MAF_USDA=46.471
NC_035103.1	13566664	.	A	G	.	.	MAF_INRAE=29.747;MAF_USDA=44.706
NC_035103.1	13566706	.	G	C	.	.	MAF_USDA=1.639
NC_035103.1	13566746	.	T	A	.	.	MAF_USDA=2.459
NC_035103.1	13566772	.	T	C	.	.	MAF_INRAE=29.747;MAF_USDA=46.471
NC_035103.1	13567266	.	A	G	.	.	MAF_USDA=4.918
NC_035103.1	13567279	.	C	T	.	.	MAF_USDA=7.059
NC_035103.1	13567352	.	G	T	.	.	MAF_INRAE=12.5;MAF_USDA=28.571
NC_035103.1	13567404	.	T	C	.	.	MAF_USDA=4.918
NC_035103.1	13567564	.	T	C	.	.	MAF_INRAE=24.051;MAF_USDA=15.882
NC_035103.1	13567580	.	G	A	.	.	MAF_USDA=1.639
NC_035103.1	13567602	.	T	A	.	.	MAF_INRAE=24.051;MAF_USDA=25.294
NC_035103.1	13567659	.	A	C	.	.	MAF_USDA=10.588
NC_035103.1	13567693	.	G	A	.	.	MAF_USDA=22.881
NC_035103.1	13567815	.	C	T	.	.	MAF_INRAE=20.833;MAF_USDA=17.647
NC_035103.1	13567896	.	A	G	.	.	MAF_INRAE=46.203;MAF_USDA=17.059
NC_035103.1	13567944	.	T	C	.	.	MAF_USDA=33.333
NC_035103.1	13567961	.	A	T	.	.	MAF_USDA=6.471
NC_035103.1	13568010	.	T	C	.	.	MAF_INRAE=27.848;MAF_USDA=25.294
NC_035103.1	13568012	.	T	A	.	.	MAF_INRAE=28.333;MAF_USDA=25.882
NC_035103.1	13568115	.	G	A	.	.	MAF_INRAE=18.987;MAF_USDA=15.294
NC_035103.1	13568117	.	A	G	.	.	MAF_INRAE=23.333;MAF_USDA=21.765
NC_035103.1	13568119	.	G	T	.	.	MAF_INRAE=24.167;MAF_USDA=15.294
NC_035103.1	13568154	.	T	A	.	.	MAF_USDA=4.918
NC_035103.1	13568161	.	A	T	.	.	MAF_USDA=4.167
NC_035103.1	13568191	.	T	A	.	.	MAF_INRAE=7.5;MAF_USDA=8.824
NC_035103.1	13568194	.	GC	GT	.	.	MAF_USDA=29.167
NC_035103.1	13568231	.	G	T	.	.	MAF_USDA=9.412
NC_035103.1	13568232	.	T	A	.	.	MAF_USDA=9.412
NC_035103.1	13568248	.	T	G	.	.	MAF_USDA=8.235
NC_035103.1	13568330	.	G	A	.	.	MAF_USDA=4.918
NC_035103.1	13568347	.	C	A	.	.	MAF_INRAE=14.167;MAF_USDA=13.529
NC_035103.1	13568457	.	G	A	.	.	MAF_INRAE=18.354;MAF_USDA=16.471
NC_035103.1	13568494	.	G	C	.	.	MAF_USDA=1.639
NC_035103.1	13568528	.	C	T	.	.	MAF_USDA=2.459
NC_035103.1	13568533	.	C	T	.	.	MAF_INRAE=24.051;MAF_USDA=24.118
NC_035103.1	13568691	.	A	G	.	.	MAF_USDA=35.417
NC_035103.1	13568725	.	A	C	.	.	MAF_USDA=3.279
NC_035103.1	13568778	.	G	T	.	.	MAF_USDA=3.529
NC_035103.1	13568845	.	A	G	.	.	MAF_INRAE=18.354;MAF_USDA=20.0
NC_035103.1	13568926	.	C	T	.	.	MAF_INRAE=27.848;MAF_USDA=35.294
NC_035103.1	13568944	.	C	T	.	.	MAF_INRAE=8.333;MAF_USDA=10.417
NC_035103.1	13568991	.	C	T	.	.	MAF_USDA=4.918
NC_035103.1	13569003	.	G	A	.	.	MAF_USDA=2.459
NC_035103.1	13569101	.	T	C	.	.	MAF_INRAE=31.579;MAF_USDA=18.235
NC_035103.1	13569155	.	C	T	.	.	MAF_INRAE=19.62
NC_035103.1	13569181	.	T	G	.	.	MAF_USDA=6.557
NC_035103.1	13569228	.	T	G	.	.	MAF_INRAE=18.354;MAF_USDA=13.529
NC_035103.1	13569230	.	G	T	.	.	MAF_USDA=1.639
NC_035103.1	13569231	.	T	G	.	.	MAF_USDA=2.941
NC_035103.1	13569303	.	C	A	.	.	MAF_USDA=1.639
NC_035103.1	13569314	.	T	C	.	.	MAF_INRAE=29.747;MAF_USDA=32.941
NC_035103.1	13569327	.	G	A	.	.	MAF_USDA=3.529
NC_035103.1	13569398	.	A	G	.	.	MAF_USDA=1.639
NC_035103.1	13569443	.	A	T	.	.	MAF_INRAE=19.62;MAF_USDA=16.471
NC_035103.1	13569448	.	A	C	.	.	MAF_INRAE=29.747;MAF_USDA=34.706
NC_035103.1	13569479	.	C	T	.	.	MAF_USDA=4.098
NC_035103.1	13569673	.	C	T	.	.	MAF_INRAE=19.62;MAF_USDA=14.118
NC_035103.1	13569750	.	A	C	.	.	MAF_USDA=4.098
NC_035103.1	13569804	.	C	T	.	.	MAF_USDA=5.738
NC_035103.1	13569822	.	C	T	.	.	MAF_USDA=9.412
NC_035103.1	13569832	.	A	C	.	.	MAF_USDA=7.059
NC_035103.1	13569997	.	G	T	.	.	MAF_INRAE=48.734;MAF_USDA=18.235
NC_035103.1	13570030	.	A	T	.	.	MAF_INRAE=12.5;MAF_USDA=11.765
NC_035103.1	13570040	.	C	A	.	.	MAF_USDA=15.294
NC_035103.1	13570041	.	C	A	.	.	MAF_USDA=15.294
NC_035103.1	13570063	.	G	T	.	.	MAF_INRAE=19.62;MAF_USDA=13.529
NC_035103.1	13570119	.	C	A	.	.	MAF_INRAE=7.5;MAF_USDA=4.118
NC_035103.1	13570142	.	A	C	.	.	MAF_INRAE=30.38;MAF_USDA=31.176
NC_035103.1	13570148	.	T	A	.	.	MAF_INRAE=30.38;MAF_USDA=31.176
NC_035103.1	13570196	.	A	T	.	.	MAF_INRAE=30.38;MAF_USDA=32.353
NC_035103.1	13570245	.	T	C	.	.	MAF_INRAE=13.333;MAF_USDA=13.529
NC_035103.1	13570306	.	A	C	.	.	MAF_USDA=4.098
NC_035103.1	13570348	.	T	A	.	.	MAF_USDA=5.738
NC_035103.1	13570382	.	C	T	.	.	MAF_USDA=7.059
NC_035103.1	13570405	.	C	A	.	.	MAF_USDA=1.639
NC_035103.1	13570406	.	T	A	.	.	MAF_INRAE=29.747;MAF_USDA=31.765
NC_035103.1	13570409	.	C	T	.	.	MAF_INRAE=7.5;MAF_USDA=4.118
NC_035103.1	13570412	.	C	A	.	.	MAF_USDA=1.176
NC_035103.1	13570433	.	A	G	.	.	MAF_INRAE=19.62;MAF_USDA=13.529
NC_035103.1	13570499	.	G	A	.	.	MAF_USDA=4.918
NC_035103.1	13570593	.	G	T	.	.	MAF_INRAE=29.747;MAF_USDA=32.941
NC_035103.1	13570604	.	G	A	.	.	MAF_INRAE=29.747;MAF_USDA=31.176
NC_035103.1	13570747	.	G	A	.	.	MAF_USDA=4.918
NC_035103.1	13570805	.	C	G	.	.	MAF_INRAE=29.747;MAF_USDA=32.941
NC_035103.1	13570821	.	T	A	.	.	MAF_INRAE=29.747;MAF_USDA=31.176
NC_035103.1	13570854	.	A	T	.	.	MAF_USDA=6.557
NC_035103.1	13570881	.	C	G	.	.	MAF_USDA=5.738
NC_035103.1	13570930	.	G	A	.	.	MAF_USDA=6.471
NC_035103.1	13570932	.	C	G	.	.	MAF_USDA=7.377
NC_035103.1	13570946	.	C	A	.	.	MAF_USDA=7.377
NC_035103.1	13570949	.	A	C	.	.	MAF_USDA=7.377
NC_035103.1	13570952	.	C	T	.	.	MAF_USDA=8.197
NC_035103.1	13570990	.	C	A	.	.	MAF_INRAE=12.5;MAF_USDA=13.529
NC_035103.1	13571073	.	C	A	.	.	MAF_INRAE=2.532;MAF_USDA=10.417
NC_035103.1	13571135	.	A	C	.	.	MAF_INRAE=49.367;MAF_USDA=18.235
NC_035103.1	13571144	.	C	T	.	.	MAF_INRAE=18.354;MAF_USDA=14.118
NC_035103.1	13571332	.	G	A	.	.	MAF_INRAE=13.333;MAF_USDA=18.824
NC_035103.1	13571371	.	A	T	.	.	MAF_INRAE=31.013;MAF_USDA=32.353
NC_035103.1	13571389	.	A	C	.	.	MAF_INRAE=6.667;MAF_USDA=4.118
NC_035103.1	13571416	.	C	A	.	.	MAF_INRAE=31.013;MAF_USDA=32.353
NC_035103.1	13571417	.	G	T	.	.	MAF_INRAE=39.167;MAF_USDA=31.765
NC_035103.1	13571418	.	T	G	.	.	MAF_INRAE=39.167;MAF_USDA=12.941
NC_035103.1	13571543	.	G	C	.	.	MAF_INRAE=13.333;MAF_USDA=13.529
NC_035103.1	13571553	.	C	T	.	.	MAF_INRAE=13.333;MAF_USDA=19.412
NC_035103.1	13571632	.	C	T	.	.	MAF_USDA=3.279
NC_035103.1	13571742	.	T	G	.	.	MAF_USDA=4.098
NC_035103.1	13571765	.	T	C	.	.	MAF_USDA=2.083
NC_035103.1	13571791	.	A	G	.	.	MAF_INRAE=17.089;MAF_USDA=4.918
NC_035103.1	13571793	.	G	A	.	.	MAF_USDA=3.279
NC_035103.1	13571838	.	T	A	.	.	MAF_USDA=8.824
NC_035103.1	13571843	.	T	G	.	.	MAF_USDA=8.235
NC_035103.1	13571846	.	C	A	.	.	MAF_INRAE=13.333;MAF_USDA=18.235
NC_035103.1	13571955	.	C	A	.	.	MAF_INRAE=30.38;MAF_USDA=30.588
NC_035103.1	13571990	.	C	T	.	.	MAF_INRAE=7.5;MAF_USDA=4.118
NC_035103.1	13572021	.	C	T	.	.	MAF_USDA=4.098
NC_035103.1	13572120	.	C	A	.	.	MAF_INRAE=48.734;MAF_USDA=18.235
NC_035103.1	13572155	.	G	A	.	.	MAF_USDA=3.279
NC_035103.1	13572167	.	G	C	.	.	MAF_INRAE=46.203;MAF_USDA=14.118
NC_035103.1	13572262	.	C	A	.	.	MAF_INRAE=29.747;MAF_USDA=31.176
NC_035103.1	13572265	.	T	C	.	.	MAF_USDA=3.279
NC_035103.1	13572272	.	A	C	.	.	MAF_INRAE=13.333;MAF_USDA=44.706
NC_035103.1	13572284	.	T	A	.	.	MAF_INRAE=13.333;MAF_USDA=20.0
NC_035103.1	13572307	.	G	A	.	.	MAF_USDA=8.235
NC_035103.1	13572378	.	T	G	.	.	MAF_INRAE=48.101;MAF_USDA=18.235
NC_035103.1	13572408	.	T	A	.	.	MAF_USDA=2.941
NC_035103.1	13572410	.	C	A	.	.	MAF_USDA=5.738
NC_035103.1	13572413	.	G	A	.	.	MAF_INRAE=30.38;MAF_USDA=31.765
NC_035103.1	13572503	.	T	A	.	.	MAF_INRAE=18.354;MAF_USDA=11.475
NC_035103.1	13572646	.	C	A	.	.	MAF_INRAE=30.38;MAF_USDA=32.941
NC_035103.1	13572722	.	A	T	.	.	MAF_INRAE=13.333;MAF_USDA=12.941
NC_035103.1	13572829	.	A	T	.	.	MAF_INRAE=19.62;MAF_USDA=14.706
NC_035103.1	13572886	.	G	T	.	.	MAF_USDA=3.279
NC_035103.1	13572899	.	T	G	.	.	MAF_INRAE=13.333;MAF_USDA=15.294
NC_035103.1	13572958	.	G	T	.	.	MAF_INRAE=30.38;MAF_USDA=31.765
NC_035103.1	13573104	.	C	A	.	.	MAF_INRAE=19.62;MAF_USDA=17.059
NC_035103.1	13573154	.	G	T	.	.	MAF_USDA=8.235
NC_035103.1	13573352	.	A	G	.	.	MAF_INRAE=19.62;MAF_USDA=13.529
NC_035103.1	13573396	.	T	G	.	.	MAF_INRAE=29.747;MAF_USDA=32.353
NC_035103.1	13573489	.	C	A	.	.	MAF_INRAE=18.354;MAF_USDA=13.529
NC_035103.1	13573586	.	T	C	.	.	MAF_INRAE=46.203;MAF_USDA=13.529
NC_035103.1	13573610	.	C	A	.	.	MAF_INRAE=29.747;MAF_USDA=32.353
NC_035103.1	13573666	.	A	T	.	.	MAF_USDA=1.639
NC_035103.1	13573881	.	G	T	.	.	MAF_USDA=2.459
NC_035103.1	13573888	.	C	A	.	.	MAF_INRAE=47.5;MAF_USDA=30.0
NC_035103.1	13573916	.	T	A	.	.	MAF_INRAE=18.333;MAF_USDA=12.295
NC_035103.1	13573930	.	G	C	.	.	MAF_INRAE=18.333;MAF_USDA=12.295
NC_035103.1	13574047	.	C	T	.	.	MAF_USDA=4.167
NC_035103.1	13574066	.	C	T	.	.	MAF_INRAE=15.833;MAF_USDA=15.882
NC_035103.1	13574078	.	C	T	.	.	MAF_INRAE=15.833;MAF_USDA=15.294
NC_035103.1	13574107	.	T	G	.	.	MAF_USDA=2.083
NC_035103.1	13574290	.	T	G	.	.	MAF_INRAE=11.392;MAF_USDA=33.529
NC_035103.1	13574298	.	T	A	.	.	MAF_INRAE=11.392;MAF_USDA=24.706
NC_035103.1	13574314	.	T	C	.	.	MAF_INRAE=44.937;MAF_USDA=17.647
NC_035103.1	13574329	.	C	T	.	.	MAF_INRAE=7.5;MAF_USDA=4.706
NC_035103.1	13574343	.	T	G	.	.	MAF_USDA=7.059
NC_035103.1	13574378	.	T	C	.	.	MAF_INRAE=17.089;MAF_USDA=46.471
NC_035103.1	13574403	.	A	G	.	.	MAF_INRAE=18.354;MAF_USDA=27.869
NC_035103.1	13574460	.	T	A	.	.	MAF_INRAE=1.667;MAF_USDA=2.459
NC_035103.1	13574493	.	T	G	.	.	MAF_INRAE=19.62;MAF_USDA=15.294
NC_035103.1	13574650	.	A	G	.	.	MAF_INRAE=11.392;MAF_USDA=13.529
NC_035103.1	13574673	.	G	T	.	.	MAF_INRAE=44.937;MAF_USDA=23.529
NC_035103.1	13574749	.	A	G	.	.	MAF_USDA=12.941
NC_035103.1	13574863	.	A	G	.	.	MAF_INRAE=7.5;MAF_USDA=14.118
NC_035103.1	13574932	.	A	T	.	.	MAF_USDA=1.639
NC_035103.1	13574940	.	C	G	.	.	MAF_USDA=2.459
NC_035103.1	13574953	.	T	A	.	.	MAF_USDA=4.706
NC_035103.1	13574965	.	G	T	.	.	MAF_INRAE=19.62;MAF_USDA=21.176
NC_035103.1	13574987	.	A	G	.	.	MAF_USDA=4.098
NC_035103.1	13575017	.	T	A	.	.	MAF_USDA=10.0
NC_035103.1	13575026	.	T	G	.	.	MAF_USDA=4.098
NC_035103.1	13575217	.	G	A	.	.	MAF_USDA=1.639
NC_035103.1	13575249	.	C	T	.	.	MAF_USDA=2.459
NC_035103.1	13575270	.	A	G	.	.	MAF_USDA=3.279
NC_035103.1	13575279	.	T	A	.	.	MAF_USDA=8.235
NC_035103.1	13575282	.	T	G	.	.	MAF_INRAE=19.62;MAF_USDA=32.353
NC_035103.1	13575338	.	C	T	.	.	MAF_USDA=4.918
NC_035103.1	13575406	.	C	A	.	.	MAF_INRAE=5.263
NC_035103.1	13575451	.	T	C	.	.	MAF_INRAE=19.62;MAF_USDA=13.855
NC_035103.1	13575463	.	C	T	.	.	MAF_INRAE=7.5;MAF_USDA=13.095
NC_035103.1	13575480	.	T	G	.	.	MAF_INRAE=2.5
NC_035103.1	13575521	.	T	A	.	.	MAF_USDA=22.131
NC_035103.1	13575568	.	T	G	.	.	MAF_INRAE=13.333
NC_035103.1	13575569	.	G	C	.	.	MAF_INRAE=13.333
NC_035103.1	13575573	.	G	T	.	.	MAF_INRAE=14.167
NC_035103.1	13575586	.	A	G	.	.	MAF_INRAE=12.5
NC_035103.1	13575598	.	G	A	.	.	MAF_INRAE=11.667
NC_035103.1	13575607	.	A	G	.	.	MAF_INRAE=11.667
NC_035103.1	13575608	.	A	G	.	.	MAF_INRAE=10.0
NC_035103.1	13575613	.	G	A	.	.	MAF_INRAE=9.167
NC_035103.1	13575614	.	T	C	.	.	MAF_INRAE=10.0
NC_035103.1	13575629	.	C	T	.	.	MAF_INRAE=29.114
NC_035103.1	13575651	.	A	G	.	.	MAF_INRAE=36.667
NC_035103.1	13575660	.	C	A	.	.	MAF_INRAE=2.5
NC_035103.1	13575663	.	G	A	.	.	MAF_INRAE=2.5
NC_035103.1	13575673	.	C	T	.	.	MAF_INRAE=2.5
NC_035103.1	13575736	.	T	A	.	.	MAF_INRAE=2.5
NC_035103.1	13575741	.	T	G	.	.	MAF_INRAE=1.667
NC_035103.1	13575744	.	A	C	.	.	MAF_INRAE=7.5;MAF_USDA=4.167
NC_035103.1	13575766	.	G	C	.	.	MAF_INRAE=10.833
NC_035103.1	13575769	.	A	T	.	.	MAF_INRAE=10.0
NC_035103.1	13575786	.	A	T	.	.	MAF_INRAE=4.167
NC_035103.1	13575798	.	T	G	.	.	MAF_INRAE=5.0
NC_035103.1	13575815	.	A	T	.	.	MAF_INRAE=4.167
NC_035103.1	13575819	.	T	C	.	.	MAF_INRAE=4.167
NC_035103.1	13575827	.	G	T	.	.	MAF_USDA=1.765
NC_035103.1	13575828	.	T	A	.	.	MAF_INRAE=4.167
NC_035103.1	13575830	.	A	G	.	.	MAF_INRAE=4.167
NC_035103.1	13575868	.	A	G	.	.	MAF_INRAE=4.167
NC_035103.1	13575872	.	T	C	.	.	MAF_INRAE=3.333
NC_035103.1	13575875	.	T	A	.	.	MAF_INRAE=3.333
NC_035103.1	13575884	.	T	A	.	.	MAF_INRAE=3.333
NC_035103.1	13575896	.	T	C	.	.	MAF_USDA=11.475
NC_035103.1	13575901	.	C	G	.	.	MAF_INRAE=44.937;MAF_USDA=17.647
NC_035103.1	13575904	.	T	C	.	.	MAF_USDA=11.475
NC_035103.1	13575926	.	T	C	.	.	MAF_INRAE=3.333
NC_035103.1	13575945	.	C	T	.	.	MAF_USDA=1.639
NC_035103.1	13576142	.	T	C	.	.	MAF_INRAE=7.5;MAF_USDA=10.417
NC_035103.1	13576200	.	A	G	.	.	MAF_INRAE=36.076;MAF_USDA=48.214
NC_035103.1	13576209	.	C	T	.	.	MAF_INRAE=36.076;MAF_USDA=48.81
NC_035103.1	13576244	.	A	T	.	.	MAF_INRAE=36.709;MAF_USDA=38.824
NC_035103.1	13576309	.	A	T	.	.	MAF_INRAE=31.013;MAF_USDA=47.059
NC_035103.1	13576311	.	G	C	.	.	MAF_USDA=1.765
NC_035103.1	13576338	.	T	G	.	.	MAF_USDA=1.765
NC_035103.1	13576627	.	C	T	.	.	MAF_USDA=6.548
NC_035103.1	13576683	.	C	A	.	.	MAF_USDA=4.167
NC_035103.1	13576705	.	T	G	.	.	MAF_USDA=2.459
NC_035103.1	13576725	.	G	T	.	.	MAF_INRAE=44.937;MAF_USDA=17.857
NC_035103.1	13576750	.	G	T	.	.	MAF_INRAE=30.38;MAF_USDA=46.429
NC_035103.1	13576837	.	T	A	.	.	MAF_USDA=4.918
NC_035103.1	13576911	.	A	C	.	.	MAF_USDA=1.176
NC_035103.1	13576934	.	G	A	.	.	MAF_USDA=6.557
NC_035103.1	13576955	.	A	G	.	.	MAF_INRAE=7.5;MAF_USDA=4.118
NC_035103.1	13576957	.	A	C	.	.	MAF_INRAE=44.937;MAF_USDA=18.235
NC_035103.1	13577094	.	T	C	.	.	MAF_INRAE=32.5;MAF_USDA=49.412
NC_035103.1	13577099	.	T	A	.	.	MAF_USDA=2.459
NC_035103.1	13577175	.	G	A	.	.	MAF_USDA=4.167
NC_035103.1	13577239	.	C	T	.	.	MAF_USDA=43.478
NC_035103.1	13577267	.	C	A	.	.	MAF_USDA=18.75
NC_035103.1	13577305	.	A	T	.	.	MAF_USDA=16.667
NC_035103.1	13578278	.	C	G	.	.	MAF_USDA=1.639
NC_035103.1	13578283	.	G	A	.	.	MAF_USDA=1.639
NC_035103.1	13578315	.	A	C	.	.	MAF_INRAE=31.013;MAF_USDA=46.471
NC_035103.1	13578428	.	A	T	.	.	MAF_INRAE=5.263;MAF_USDA=13.415
NC_035103.1	13578480	.	T	A	.	.	MAF_USDA=8.824
NC_035103.1	13578514	.	C	T	.	.	MAF_INRAE=20.253;MAF_USDA=12.941
NC_035103.1	13578630	.	T	C	.	.	MAF_INRAE=11.392;MAF_USDA=41.765
NC_035103.1	13578685	.	T	C	.	.	MAF_USDA=8.824
NC_035103.1	13578758	.	T	G	.	.	MAF_INRAE=12.025;MAF_USDA=42.353
NC_035103.1	13578842	.	T	G	.	.	MAF_USDA=3.279
NC_035103.1	13578876	.	C	T	.	.	MAF_USDA=1.176
NC_035103.1	13579057	.	G	C	.	.	MAF_USDA=3.279
NC_035103.1	13579118	.	T	G	.	.	MAF_INRAE=15.833;MAF_USDA=15.574
NC_035103.1	13579149	.	T	C	.	.	MAF_INRAE=15.833;MAF_USDA=13.934
NC_035103.1	13579212	.	T	C	.	.	MAF_USDA=4.918
NC_035103.1	13579214	.	T	G	.	.	MAF_USDA=4.918
NC_035103.1	13579228	.	G	A	.	.	MAF_INRAE=43.671;MAF_USDA=45.833
NC_035103.1	13579289	.	G	T	.	.	MAF_INRAE=44.937;MAF_USDA=12.353
NC_035103.1	13579376	.	T	A	.	.	MAF_USDA=43.75
NC_035103.1	13579377	.	T	A	.	.	MAF_USDA=37.5
NC_035103.1	13579378	.	T	A	.	.	MAF_USDA=35.417
NC_035103.1	13579387	.	T	A	.	.	MAF_USDA=1.19
NC_035103.1	13579535	.	C	T	.	.	MAF_INRAE=45.57;MAF_USDA=35.882
NC_035103.1	13579569	.	G	C	.	.	MAF_USDA=14.118
NC_035103.1	13579573	.	C	T	.	.	MAF_USDA=2.459
NC_035103.1	13579620	.	A	C	.	.	MAF_INRAE=44.937;MAF_USDA=18.824
NC_035103.1	13579799	.	T	A	.	.	MAF_USDA=4.098
NC_035103.1	13579931	.	T	C	.	.	MAF_INRAE=24.051;MAF_USDA=28.824
NC_035103.1	13579972	.	G	C	.	.	MAF_USDA=3.279
NC_035103.1	13579985	.	T	C	.	.	MAF_USDA=1.639
NC_035103.1	13580039	.	C	T	.	.	MAF_USDA=1.639
NC_035103.1	13580070	.	G	A	.	.	MAF_USDA=2.459
NC_035103.1	13580128	.	T	C	.	.	MAF_USDA=2.459
NC_035103.1	13580157	.	G	A	.	.	MAF_INRAE=21.053
NC_035103.1	13580204	.	C	A	.	.	MAF_USDA=8.824
NC_035103.1	13580224	.	T	G	.	.	MAF_USDA=5.882
NC_035103.1	13580228	.	C	T	.	.	MAF_USDA=1.176
NC_035103.1	13580242	.	G	T	.	.	MAF_USDA=1.639
NC_035103.1	13580347	.	C	A	.	.	MAF_USDA=1.765
NC_035103.1	13580408	.	T	A	.	.	MAF_USDA=8.333
NC_035103.1	13580478	.	T	G	.	.	MAF_USDA=10.417
NC_035103.1	13580480	.	G	T	.	.	MAF_USDA=6.25
NC_035103.1	13580992	.	C	T	.	.	MAF_USDA=4.098
NC_035103.1	13581019	.	G	T	.	.	MAF_INRAE=5.263;MAF_USDA=14.118
NC_035103.1	13581152	.	TGATGACTC	TGATGACTT	.	.	MAF_USDA=4.167
NC_035103.1	13581209	.	T	C	.	.	MAF_INRAE=24.051;MAF_USDA=15.882
NC_035103.1	13581247	.	G	T	.	.	MAF_USDA=1.639
NC_035103.1	13581249	.	C	T	.	.	MAF_USDA=1.639
NC_035103.1	13581255	.	G	T	.	.	MAF_USDA=1.639
NC_035103.1	13581327	.	T	A	.	.	MAF_INRAE=13.333;MAF_USDA=16.667
NC_035103.1	13581329	.	T	A	.	.	MAF_INRAE=13.333;MAF_USDA=16.667
NC_035103.1	13581330	.	G	T	.	.	MAF_USDA=7.377
NC_035103.1	13581352	.	C	T	.	.	MAF_USDA=6.557
NC_035103.1	13581358	.	G	C	.	.	MAF_INRAE=12.025;MAF_USDA=16.471
NC_035103.1	13581376	.	G	A	.	.	MAF_INRAE=44.304
NC_035103.1	13581490	.	A	G	.	.	MAF_INRAE=9.167
NC_035103.1	13581566	.	A	C	.	.	MAF_INRAE=18.987;MAF_USDA=10.656
NC_035103.1	13581581	.	A	C	.	.	MAF_INRAE=44.304;MAF_USDA=28.824
NC_035103.1	13581584	.	T	G	.	.	MAF_USDA=1.639
NC_035103.1	13581629	.	T	G	.	.	MAF_INRAE=43.671;MAF_USDA=28.235
NC_035103.1	13581655	.	C	T	.	.	MAF_INRAE=27.848;MAF_USDA=17.059
NC_035103.1	13581673	.	T	G	.	.	MAF_USDA=1.639
NC_035103.1	13581684	.	C	T	.	.	MAF_INRAE=43.671;MAF_USDA=30.0
NC_035103.1	13581810	.	G	A	.	.	MAF_INRAE=44.304;MAF_USDA=37.647
NC_035103.1	13581896	.	A	G	.	.	MAF_USDA=1.639
NC_035103.1	13581932	.	T	G	.	.	MAF_INRAE=50.0;MAF_USDA=22.917
NC_035103.1	13581935	.	A	C	.	.	MAF_INRAE=50.0;MAF_USDA=22.917
NC_035103.1	13581942	.	T	A	.	.	MAF_USDA=2.459
NC_035103.1	13582064	.	G	T	.	.	MAF_USDA=20.833
NC_035103.1	13582084	.	C	T	.	.	MAF_USDA=1.639
NC_035103.1	13582197	.	G	T	.	.	MAF_USDA=8.824
NC_035103.1	13582322	.	T	A	.	.	MAF_USDA=8.824
NC_035103.1	13582332	.	C	A	.	.	MAF_USDA=4.918
NC_035103.1	13582367	.	A	T	.	.	MAF_USDA=12.5
NC_035103.1	13582386	.	A	T	.	.	MAF_USDA=9.412
NC_035103.1	13582393	.	T	C	.	.	MAF_USDA=5.738
NC_035103.1	13582404	.	A	T	.	.	MAF_USDA=1.639
NC_035103.1	13582523	.	G	A	.	.	MAF_INRAE=43.671;MAF_USDA=12.941
NC_035103.1	13582562	.	G	C	.	.	MAF_USDA=9.836
NC_035103.1	13582570	.	T	C	.	.	MAF_INRAE=11.392;MAF_USDA=14.118
NC_035103.1	13582631	.	G	T	.	.	MAF_USDA=2.459
NC_035103.1	13582635	.	T	G	.	.	MAF_USDA=1.639
NC_035103.1	13582672	.	G	C	.	.	MAF_USDA=1.639
NC_035103.1	13582677	.	C	T	.	.	MAF_USDA=4.918
NC_035103.1	13582780	.	A	G	.	.	MAF_INRAE=17.089;MAF_USDA=17.647
NC_035103.1	13582851	.	G	T	.	.	MAF_INRAE=17.089;MAF_USDA=26.471
NC_035103.1	13582908	.	T	G	.	.	MAF_INRAE=34.81;MAF_USDA=38.235
NC_035103.1	13582963	.	T	C	.	.	MAF_INRAE=17.722;MAF_USDA=27.647
NC_035103.1	13582970	.	T	G	.	.	MAF_INRAE=44.304;MAF_USDA=18.235
NC_035103.1	13582988	.	G	C	.	.	MAF_INRAE=17.089;MAF_USDA=5.738
NC_035103.1	13583009	.	G	T	.	.	MAF_INRAE=20.886;MAF_USDA=25.294
NC_035103.1	13583077	.	T	G	.	.	MAF_INRAE=44.937;MAF_USDA=32.941
NC_035103.1	13583204	.	C	A	.	.	MAF_INRAE=27.215;MAF_USDA=30.588
NC_035103.1	13583220	.	A	T	.	.	MAF_USDA=1.639
NC_035103.1	13583261	.	C	A	.	.	MAF_USDA=33.333
NC_035103.1	13583268	.	C	T	.	.	MAF_USDA=3.279
NC_035103.1	13583269	.	G	A	.	.	MAF_INRAE=17.089;MAF_USDA=18.235
NC_035103.1	13583371	.	A	C	.	.	MAF_USDA=4.918
NC_035103.1	13583381	.	G	A	.	.	MAF_INRAE=36.842;MAF_USDA=25.882
NC_035103.1	13583398	.	G	A	.	.	MAF_INRAE=44.167
NC_035103.1	13583470	.	C	T	.	.	MAF_INRAE=44.304;MAF_USDA=15.882
NC_035103.1	13583487	.	T	G	.	.	MAF_INRAE=43.671;MAF_USDA=28.824
NC_035103.1	13583497	.	T	C	.	.	MAF_INRAE=43.671;MAF_USDA=28.235
NC_035103.1	13583500	.	T	A	.	.	MAF_USDA=1.639
NC_035103.1	13583551	.	T	G	.	.	MAF_INRAE=18.354;MAF_USDA=39.412
NC_035103.1	13583577	.	G	A	.	.	MAF_USDA=1.639
NC_035103.1	13583610	.	T	A	.	.	MAF_USDA=4.098
NC_035103.1	13583612	.	C	G	.	.	MAF_USDA=4.098
NC_035103.1	13583645	.	C	A	.	.	MAF_INRAE=26.316
NC_035103.1	13583648	.	T	G	.	.	MAF_USDA=10.417
NC_035103.1	13583690	.	T	C	.	.	MAF_USDA=2.459
NC_035103.1	13583731	.	T	C	.	.	MAF_USDA=18.452
NC_035103.1	13583766	.	T	C	.	.	MAF_USDA=5.932
NC_035103.1	13583781	.	A	T	.	.	MAF_INRAE=44.937;MAF_USDA=15.06
NC_035103.1	13583808	.	A	C	.	.	MAF_USDA=20.0
NC_035103.1	13583824	.	T	A	.	.	MAF_USDA=4.167
NC_035103.1	13585450	.	T	C	.	.	MAF_USDA=1.695
NC_035103.1	13585512	.	G	C	.	.	MAF_INRAE=15.823;MAF_USDA=5.172
NC_035103.1	13585527	.	T	G	.	.	MAF_USDA=12.5
NC_035103.1	13585553	.	G	T	.	.	MAF_INRAE=5.263
NC_035103.1	13585567	.	C	T	.	.	MAF_USDA=1.19
NC_035103.1	13585579	.	G	A	.	.	MAF_INRAE=37.342;MAF_USDA=46.386
NC_035103.1	13585589	.	G	A	.	.	MAF_USDA=4.118
NC_035103.1	13585700	.	C	T	.	.	MAF_USDA=4.167
NC_035103.1	13585712	.	C	A	.	.	MAF_USDA=2.459
NC_035103.1	13585736	.	C	T	.	.	MAF_USDA=1.639
NC_035103.1	13585741	.	T	A	.	.	MAF_USDA=1.639
NC_035103.1	13585743	.	G	T	.	.	MAF_USDA=1.639
NC_035103.1	13585744	.	G	C	.	.	MAF_USDA=1.639
NC_035103.1	13585764	.	T	G	.	.	MAF_INRAE=6.667
NC_035103.1	13585766	.	G	A	.	.	MAF_USDA=1.639
NC_035103.1	13585781	.	G	A	.	.	MAF_USDA=3.279
NC_035103.1	13586077	.	C	T	.	.	MAF_USDA=4.167
NC_035103.1	13586176	.	G	C	.	.	MAF_INRAE=14.557;MAF_USDA=15.882
NC_035103.1	13586208	.	C	T	.	.	MAF_USDA=7.647
NC_035103.1	13586212	.	C	T	.	.	MAF_INRAE=7.5;MAF_USDA=4.118
NC_035103.1	13586213	.	G	A	.	.	MAF_USDA=1.639
NC_035103.1	13586219	.	A	G	.	.	MAF_INRAE=30.38;MAF_USDA=25.294
NC_035103.1	13586223	.	A	T	.	.	MAF_USDA=6.471
NC_035103.1	13586260	.	C	A	.	.	MAF_INRAE=2.632;MAF_USDA=6.471
NC_035103.1	13586262	.	T	G	.	.	MAF_USDA=2.459
NC_035103.1	13586270	.	G	T	.	.	MAF_INRAE=23.418;MAF_USDA=41.765
NC_035103.1	13586304	.	G	A	.	.	MAF_INRAE=17.722;MAF_USDA=19.412
NC_035103.1	13586357	.	G	A	.	.	MAF_USDA=1.176
NC_035103.1	13586593	.	A	T	.	.	MAF_USDA=2.459
NC_035103.1	13586673	.	T	C	.	.	MAF_USDA=8.235
NC_035103.1	13586758	.	T	C	.	.	MAF_INRAE=22.152;MAF_USDA=28.824
NC_035103.1	13586812	.	A	C	.	.	MAF_USDA=7.059
NC_035103.1	13586813	.	A	T	.	.	MAF_INRAE=16.456;MAF_USDA=4.098
NC_035103.1	13587066	.	A	T	.	.	MAF_USDA=1.639
NC_035103.1	13587137	.	G	A	.	.	MAF_INRAE=16.456;MAF_USDA=15.294
NC_035103.1	13587168	.	G	A	.	.	MAF_INRAE=30.38;MAF_USDA=26.471
NC_035103.1	13587187	.	C	T	.	.	MAF_INRAE=16.456;MAF_USDA=17.059
NC_035103.1	13587212	.	G	A	.	.	MAF_USDA=2.459
NC_035103.1	13587241	.	C	T	.	.	MAF_USDA=7.059
NC_035103.1	13587258	.	C	T	.	.	MAF_USDA=20.0
NC_035103.1	13587314	.	G	C	.	.	MAF_USDA=1.639
NC_035103.1	13587319	.	G	T	.	.	MAF_INRAE=24.051;MAF_USDA=42.353
NC_035103.1	13587325	.	T	G	.	.	MAF_INRAE=8.861
NC_035103.1	13587353	.	C	T	.	.	MAF_INRAE=17.089;MAF_USDA=2.083
NC_035103.1	13587360	.	T	A	.	.	MAF_USDA=1.639
NC_035103.1	13587440	.	T	G	.	.	MAF_INRAE=7.5;MAF_USDA=11.176
NC_035103.1	13587465	.	T	A	.	.	MAF_USDA=1.639
NC_035103.1	13587486	.	A	C	.	.	MAF_USDA=1.639
NC_035103.1	13587525	.	T	C	.	.	MAF_INRAE=39.167;MAF_USDA=20.833
NC_035103.1	13587556	.	G	A	.	.	MAF_USDA=8.824
NC_035103.1	13587569	.	A	T	.	.	MAF_INRAE=22.785;MAF_USDA=29.412
NC_035103.1	13587596	.	G	A	.	.	MAF_USDA=7.059
NC_035103.1	13587635	.	C	A	.	.	MAF_USDA=1.176
NC_035103.1	13587645	.	A	T	.	.	MAF_INRAE=17.089;MAF_USDA=14.706
NC_035103.1	13587682	.	G	A	.	.	MAF_INRAE=24.051;MAF_USDA=30.0
NC_035103.1	13587696	.	C	A	.	.	MAF_USDA=3.279
NC_035103.1	13587706	.	G	A	.	.	MAF_INRAE=1.667
NC_035103.1	13587707	.	C	A	.	.	MAF_INRAE=1.667
NC_035103.1	13587710	.	T	A	.	.	MAF_INRAE=1.667
NC_035103.1	13587811	.	T	C	.	.	MAF_USDA=1.639
NC_035103.1	13587822	.	T	G	.	.	MAF_INRAE=44.304;MAF_USDA=12.353
NC_035103.1	13587836	.	C	T	.	.	MAF_USDA=3.279
NC_035103.1	13587874	.	A	G	.	.	MAF_USDA=1.639
NC_035103.1	13588027	.	G	C	.	.	MAF_USDA=14.583
NC_035103.1	13588029	.	G	T	.	.	MAF_INRAE=15.19;MAF_USDA=46.471
NC_035103.1	13588030	.	A	G	.	.	MAF_INRAE=2.5;MAF_USDA=10.417
NC_035103.1	13588121	.	G	A	.	.	MAF_USDA=1.639
NC_035103.1	13588180	.	G	T	.	.	MAF_USDA=1.639
NC_035103.1	13589671	.	T	C	.	.	MAF_USDA=11.905
NC_035103.1	13589677	.	G	T	.	.	MAF_USDA=4.098
NC_035103.1	13589699	.	C	A	.	.	MAF_USDA=6.557
NC_035103.1	13589717	.	G	T	.	.	MAF_USDA=12.5
NC_035103.1	13589793	.	T	A	.	.	MAF_USDA=20.588
NC_035103.1	13589833	.	C	T	.	.	MAF_USDA=1.639
NC_035103.1	13589894	.	A	C	.	.	MAF_INRAE=36.842;MAF_USDA=11.765
NC_035103.1	13589932	.	G	A	.	.	MAF_USDA=8.333
NC_035103.1	13589947	.	G	T	.	.	MAF_INRAE=21.053;MAF_USDA=27.059
NC_035103.1	13589992	.	C	T	.	.	MAF_USDA=4.918
NC_035103.1	13590057	.	A	G	.	.	MAF_USDA=11.765
NC_035103.1	13590060	.	T	C	.	.	MAF_INRAE=10.526;MAF_USDA=27.059
NC_035103.1	13590069	.	T	A	.	.	MAF_USDA=8.824
NC_035103.1	13590074	.	G	T	.	.	MAF_USDA=12.941
NC_035103.1	13590124	.	T	G	.	.	MAF_USDA=3.333
NC_035103.1	13590149	.	T	G	.	.	MAF_INRAE=10.526;MAF_USDA=18.452
NC_035103.1	13590175	.	G	A	.	.	MAF_INRAE=5.263
NC_035103.1	13590181	.	G	T	.	.	MAF_USDA=9.412
NC_035103.1	13590237	.	A	T	.	.	MAF_INRAE=10.526;MAF_USDA=11.905
NC_035103.1	13590244	.	T	G	.	.	MAF_USDA=17.262
NC_035103.1	13591084	.	A	C	.	.	MAF_USDA=10.0
NC_035103.1	13591312	.	A	T	.	.	MAF_INRAE=46.835;MAF_USDA=17.647
NC_035103.1	13591431	.	T	A	.	.	MAF_USDA=7.059
NC_035103.1	13591443	.	G	C	.	.	MAF_USDA=1.765
NC_035103.1	13591497	.	T	G	.	.	MAF_INRAE=7.5;MAF_USDA=4.118
NC_035103.1	13591697	.	T	C	.	.	MAF_INRAE=8.861;MAF_USDA=8.197
NC_035103.1	13591714	.	G	T	.	.	MAF_USDA=4.098
NC_035103.1	13591746	.	T	C	.	.	MAF_USDA=3.279
NC_035103.1	13591763	.	G	A	.	.	MAF_USDA=1.639
NC_035103.1	13591833	.	G	A	.	.	MAF_USDA=4.918
NC_035103.1	13591836	.	C	T	.	.	MAF_USDA=4.706
NC_035103.1	13591953	.	C	G	.	.	MAF_INRAE=41.139;MAF_USDA=31.765
NC_035103.1	13592043	.	A	T	.	.	MAF_INRAE=39.241;MAF_USDA=28.824
NC_035103.1	13592078	.	T	G	.	.	MAF_INRAE=8.228;MAF_USDA=19.672
NC_035103.1	13592090	.	T	G	.	.	MAF_USDA=1.639
NC_035103.1	13592135	.	G	C	.	.	MAF_USDA=20.588
NC_035103.1	13592158	.	C	T	.	.	MAF_USDA=3.279
NC_035103.1	13592166	.	A	C	.	.	MAF_INRAE=8.228;MAF_USDA=8.197
NC_035103.1	13592170	.	T	C	.	.	MAF_USDA=1.176
NC_035103.1	13592292	.	G	C	.	.	MAF_USDA=2.459
NC_035103.1	13592525	.	T	A	.	.	MAF_USDA=8.333
NC_035103.1	13592715	.	G	A	.	.	MAF_USDA=4.118
NC_035103.1	13592767	.	G	A	.	.	MAF_INRAE=39.241;MAF_USDA=28.235
NC_035103.1	13592821	.	G	A	.	.	MAF_USDA=5.882
NC_035103.1	13592873	.	T	G	.	.	MAF_USDA=3.279
NC_035103.1	13592935	.	A	C	.	.	MAF_USDA=4.098
NC_035103.1	13593044	.	G	A	.	.	MAF_USDA=3.279
NC_035103.1	13593124	.	A	T	.	.	MAF_USDA=1.639
NC_035103.1	13593167	.	T	A	.	.	MAF_USDA=9.412
NC_035103.1	13593211	.	T	A	.	.	MAF_USDA=4.918
NC_035103.1	13593370	.	G	C	.	.	MAF_USDA=4.918
NC_035103.1	13593413	.	T	C	.	.	MAF_USDA=1.639
NC_035103.1	13593437	.	G	A	.	.	MAF_USDA=2.459
NC_035103.1	13593543	.	T	A	.	.	MAF_INRAE=44.304;MAF_USDA=11.765
NC_035103.1	13593580	.	A	C	.	.	MAF_USDA=1.639
NC_035103.1	13593720	.	T	G	.	.	MAF_INRAE=39.873
NC_035103.1	13593752	.	T	C	.	.	MAF_USDA=1.639
NC_035103.1	13593788	.	C	T	.	.	MAF_USDA=4.098
NC_035103.1	13593792	.	G	A	.	.	MAF_INRAE=39.873;MAF_USDA=28.235
NC_035103.1	13593879	.	G	A	.	.	MAF_USDA=1.667
NC_035103.1	13593935	.	A	C	.	.	MAF_INRAE=8.861
NC_035103.1	13593940	.	T	A	.	.	MAF_USDA=1.667
NC_035103.1	13593941	.	T	A	.	.	MAF_USDA=1.667
NC_035103.1	13593943	.	T	A	.	.	MAF_USDA=2.5
NC_035103.1	13594064	.	A	T	.	.	MAF_INRAE=7.5;MAF_USDA=28.824
NC_035103.1	13594072	.	C	T	.	.	MAF_INRAE=44.937;MAF_USDA=12.941
NC_035103.1	13594091	.	G	C	.	.	MAF_USDA=8.235
NC_035103.1	13594160	.	G	T	.	.	MAF_INRAE=7.5;MAF_USDA=21.765
NC_035103.1	13594163	.	T	A	.	.	MAF_INRAE=39.873;MAF_USDA=35.294
NC_035103.1	13594171	.	G	T	.	.	MAF_INRAE=44.937;MAF_USDA=12.353
NC_035103.1	13594314	.	G	C	.	.	MAF_USDA=4.918
NC_035103.1	13594324	.	G	A	.	.	MAF_USDA=1.176
NC_035103.1	13594354	.	C	T	.	.	MAF_INRAE=6.667;MAF_USDA=21.765
NC_035103.1	13594579	.	C	A	.	.	MAF_INRAE=6.667;MAF_USDA=16.471
NC_035103.1	13594783	.	C	T	.	.	MAF_INRAE=14.557;MAF_USDA=30.588
NC_035103.1	13594797	.	G	T	.	.	MAF_USDA=3.279
NC_035103.1	13594810	.	T	C	.	.	MAF_USDA=2.083
NC_035103.1	13594877	.	C	T	.	.	MAF_USDA=4.918
NC_035103.1	13594900	.	G	A	.	.	MAF_INRAE=14.557;MAF_USDA=33.529
NC_035103.1	13594921	.	A	G	.	.	MAF_INRAE=14.557;MAF_USDA=31.176
NC_035103.1	13595151	.	A	G	.	.	MAF_USDA=31.765
NC_035103.1	13595168	.	C	T	.	.	MAF_USDA=32.353
NC_035103.1	13595205	.	A	G	.	.	MAF_USDA=16.071
NC_035103.1	13595275	.	G	T	.	.	MAF_USDA=31.176
NC_035103.1	13595421	.	C	T	.	.	MAF_INRAE=10.526;MAF_USDA=31.176
NC_035103.1	13595509	.	C	T	.	.	MAF_USDA=1.639
NC_035103.1	13595540	.	C	A	.	.	MAF_INRAE=14.557;MAF_USDA=31.176
NC_035103.1	13595542	.	T	C	.	.	MAF_USDA=7.377
NC_035103.1	13595600	.	A	C	.	.	MAF_INRAE=13.924;MAF_USDA=30.588
NC_035103.1	13595601	.	T	A	.	.	MAF_INRAE=15.0;MAF_USDA=30.588
NC_035103.1	13595631	.	A	C	.	.	MAF_INRAE=13.924;MAF_USDA=25.0
NC_035103.1	13595632	.	A	T	.	.	MAF_INRAE=15.0;MAF_USDA=25.0
NC_035103.1	13595661	.	A	T	.	.	MAF_INRAE=44.937;MAF_USDA=12.353
NC_035103.1	13595672	.	G	A	.	.	MAF_INRAE=13.924;MAF_USDA=31.176
NC_035103.1	13595691	.	T	C	.	.	MAF_USDA=1.639
NC_035103.1	13595727	.	A	C	.	.	MAF_USDA=1.765
NC_035103.1	13595728	.	A	T	.	.	MAF_USDA=1.765
NC_035103.1	13595732	.	C	A	.	.	MAF_USDA=2.459
NC_035103.1	13595844	.	C	G	.	.	MAF_USDA=4.098
NC_035103.1	13595880	.	A	T	.	.	MAF_USDA=1.176
NC_035103.1	13595919	.	G	T	.	.	MAF_INRAE=13.924;MAF_USDA=30.588
NC_035103.1	13596024	.	C	A	.	.	MAF_INRAE=7.5;MAF_USDA=18.75
NC_035103.1	13596025	.	T	G	.	.	MAF_USDA=4.918
NC_035103.1	13596036	.	G	T	.	.	MAF_USDA=1.639
NC_035103.1	13596062	.	C	T	.	.	MAF_INRAE=19.62;MAF_USDA=35.882
NC_035103.1	13596098	.	A	T	.	.	MAF_INRAE=27.5;MAF_USDA=22.941
NC_035103.1	13596099	.	A	T	.	.	MAF_INRAE=22.152;MAF_USDA=32.941
NC_035103.1	13596109	.	T	A	.	.	MAF_INRAE=44.937;MAF_USDA=15.882
NC_035103.1	13596111	.	T	G	.	.	MAF_INRAE=46.203;MAF_USDA=37.647
NC_035103.1	13596188	.	A	G	.	.	MAF_USDA=1.639
NC_035103.1	13596190	.	C	T	.	.	MAF_USDA=2.941
NC_035103.1	13596196	.	A	G	.	.	MAF_USDA=7.377
NC_035103.1	13596201	.	T	G	.	.	MAF_INRAE=20.0;MAF_USDA=17.059
NC_035103.1	13596204	.	A	C	.	.	MAF_USDA=3.529
NC_035103.1	13596225	.	G	A	.	.	MAF_USDA=3.279
NC_035103.1	13596227	.	G	A	.	.	MAF_USDA=1.639
NC_035103.1	13596244	.	G	C	.	.	MAF_USDA=2.353
NC_035103.1	13596276	.	A	G	.	.	MAF_USDA=4.918
NC_035103.1	13596279	.	A	T	.	.	MAF_INRAE=8.228;MAF_USDA=4.098
NC_035103.1	13596341	.	A	G	.	.	MAF_INRAE=15.823;MAF_USDA=13.69
NC_035103.1	13596390	.	A	C	.	.	MAF_USDA=8.333
NC_035103.1	13596411	.	T	A	.	.	MAF_INRAE=10.526
NC_035103.1	13596414	.	T	G	.	.	MAF_USDA=7.059
NC_035103.1	13596420	.	T	G	.	.	MAF_USDA=3.279
NC_035103.1	13596424	.	A	C	.	.	MAF_USDA=1.639
NC_035103.1	13596426	.	G	T	.	.	MAF_INRAE=44.937;MAF_USDA=14.706
NC_035103.1	13596438	.	C	T	.	.	MAF_USDA=4.167
NC_035103.1	13596445	.	T	C	.	.	MAF_INRAE=9.494;MAF_USDA=32.353
NC_035103.1	13596479	.	G	T	.	.	MAF_USDA=2.459
NC_035103.1	13596481	.	C	A	.	.	MAF_INRAE=38.608;MAF_USDA=29.412
NC_035103.1	13596484	.	A	G	.	.	MAF_USDA=5.738
NC_035103.1	13596521	.	G	A	.	.	MAF_USDA=9.412
NC_035103.1	13596566	.	C	T	.	.	MAF_INRAE=44.304;MAF_USDA=19.412
NC_035103.1	13596614	.	A	G	.	.	MAF_USDA=1.639
NC_035103.1	13596667	.	T	G	.	.	MAF_USDA=3.529
NC_035103.1	13596721	.	G	C	.	.	MAF_USDA=1.639
NC_035103.1	13596751	.	C	A	.	.	MAF_INRAE=19.167;MAF_USDA=32.353
NC_035103.1	13596783	.	G	T	.	.	MAF_USDA=4.918
NC_035103.1	13596793	.	A	C	.	.	MAF_INRAE=7.5;MAF_USDA=7.059
NC_035103.1	13596862	.	A	C	.	.	MAF_INRAE=10.759;MAF_USDA=41.765
NC_035103.1	13596889	.	G	T	.	.	MAF_USDA=20.588
NC_035103.1	13596905	.	G	T	.	.	MAF_USDA=2.459
NC_035103.1	13596924	.	C	T	.	.	MAF_INRAE=16.456;MAF_USDA=47.647
NC_035103.1	13596948	.	G	A	.	.	MAF_INRAE=15.19;MAF_USDA=40.0
NC_035103.1	13596967	.	C	G	.	.	MAF_INRAE=15.19;MAF_USDA=41.765
NC_035103.1	13597074	.	C	T	.	.	MAF_INRAE=48.101;MAF_USDA=25.294
NC_035103.1	13597109	.	C	T	.	.	MAF_USDA=7.059
NC_035103.1	13597140	.	G	A	.	.	MAF_INRAE=48.101;MAF_USDA=29.412
NC_035103.1	13597213	.	T	G	.	.	MAF_USDA=5.738
NC_035103.1	13597298	.	A	T	.	.	MAF_INRAE=1.667;MAF_USDA=4.918
NC_035103.1	13597367	.	T	A	.	.	MAF_INRAE=15.823;MAF_USDA=41.765
NC_035103.1	13597410	.	A	T	.	.	MAF_USDA=8.333
NC_035103.1	13597454	.	G	A	.	.	MAF_USDA=7.377
NC_035103.1	13597501	.	T	C	.	.	MAF_USDA=3.279
NC_035103.1	13597503	.	T	C	.	.	MAF_USDA=1.639
NC_035103.1	13597510	.	A	G	.	.	MAF_USDA=3.279
NC_035103.1	13597614	.	T	C	.	.	MAF_USDA=1.639
NC_035103.1	13597620	.	T	C	.	.	MAF_INRAE=25.316;MAF_USDA=9.836
NC_035103.1	13597640	.	C	A	.	.	MAF_USDA=2.941
NC_035103.1	13597652	.	G	A	.	.	MAF_INRAE=43.671;MAF_USDA=45.882
NC_035103.1	13597680	.	G	T	.	.	MAF_USDA=2.941
```
