## Supplemental Data 1 for "Development of a high-density 665 K SNP array for rainbow trout genome-wide genotyping": INRAE_USDA_MAF1.vcf (part 1028 of 1714)

```
NC_035103.1	13597710	.	G	A	.	.	MAF_USDA=2.459
NC_035103.1	13597726	.	T	A	.	.	MAF_USDA=2.459
NC_035103.1	13597775	.	C	G	.	.	MAF_INRAE=49.167;MAF_USDA=40.588
NC_035103.1	13597809	.	C	G	.	.	MAF_INRAE=7.5;MAF_USDA=9.412
NC_035103.1	13597942	.	C	T	.	.	MAF_USDA=6.557
NC_035103.1	13598077	.	G	A	.	.	MAF_INRAE=8.228;MAF_USDA=5.738
NC_035103.1	13598152	.	A	T	.	.	MAF_USDA=1.765
NC_035103.1	13598184	.	G	A	.	.	MAF_USDA=1.639
NC_035103.1	13598218	.	T	A	.	.	MAF_USDA=16.667
NC_035103.1	13598289	.	A	G	.	.	MAF_INRAE=8.861;MAF_USDA=19.412
NC_035103.1	13598298	.	G	T	.	.	MAF_USDA=5.738
NC_035103.1	13598453	.	G	T	.	.	MAF_INRAE=1.667;MAF_USDA=4.098
NC_035103.1	13598464	.	T	G	.	.	MAF_USDA=6.557
NC_035103.1	13598472	.	G	A	.	.	MAF_USDA=6.557
NC_035103.1	13598525	.	T	C	.	.	MAF_INRAE=7.5;MAF_USDA=6.471
NC_035103.1	13598540	.	T	G	.	.	MAF_INRAE=37.975;MAF_USDA=32.353
NC_035103.1	13598697	.	C	G	.	.	MAF_INRAE=38.608;MAF_USDA=20.588
NC_035103.1	13598726	.	C	A	.	.	MAF_USDA=1.639
NC_035103.1	13598736	.	T	A	.	.	MAF_USDA=4.118
NC_035103.1	13598746	.	T	G	.	.	MAF_USDA=2.459
NC_035103.1	13598811	.	A	T	.	.	MAF_INRAE=1.667;MAF_USDA=17.647
NC_035103.1	13598813	.	G	T	.	.	MAF_INRAE=1.667;MAF_USDA=18.235
NC_035103.1	13598818	.	G	T	.	.	MAF_INRAE=1.667;MAF_USDA=17.647
NC_035103.1	13598824	.	G	A	.	.	MAF_USDA=12.353
NC_035103.1	13598905	.	G	C	.	.	MAF_USDA=3.279
NC_035103.1	13598972	.	C	T	.	.	MAF_USDA=13.529
NC_035103.1	13599028	.	A	T	.	.	MAF_USDA=3.279
NC_035103.1	13599029	.	C	A	.	.	MAF_USDA=3.279
NC_035103.1	13599072	.	C	A	.	.	MAF_USDA=4.706
NC_035103.1	13599291	.	A	C	.	.	MAF_INRAE=39.241;MAF_USDA=50.0
NC_035103.1	13599320	.	A	G	.	.	MAF_INRAE=8.228;MAF_USDA=5.0
NC_035103.1	13599366	.	C	T	.	.	MAF_USDA=14.881
NC_035103.1	13599669	.	C	T	.	.	MAF_USDA=7.647
NC_035103.1	13599670	.	A	C	.	.	MAF_USDA=3.279
NC_035103.1	13599802	.	G	A	.	.	MAF_USDA=3.279
NC_035103.1	13599885	.	G	C	.	.	MAF_USDA=5.294
NC_035103.1	13599890	.	C	T	.	.	MAF_INRAE=9.494;MAF_USDA=15.882
NC_035103.1	13599926	.	G	T	.	.	MAF_INRAE=8.228;MAF_USDA=4.098
NC_035103.1	13599943	.	T	C	.	.	MAF_INRAE=39.873;MAF_USDA=41.765
NC_035103.1	13599969	.	C	T	.	.	MAF_USDA=3.529
NC_035103.1	13600061	.	T	C	.	.	MAF_INRAE=39.873;MAF_USDA=48.235
NC_035103.1	13600062	.	T	G	.	.	MAF_INRAE=45.833;MAF_USDA=47.647
NC_035103.1	13600091	.	A	T	.	.	MAF_USDA=5.738
NC_035103.1	13600276	.	C	G	.	.	MAF_INRAE=50.0;MAF_USDA=16.471
NC_035103.1	13600298	.	G	T	.	.	MAF_USDA=5.294
NC_035103.1	13600308	.	G	T	.	.	MAF_INRAE=28.947;MAF_USDA=9.412
NC_035103.1	13600315	.	A	G	.	.	MAF_USDA=8.197
NC_035103.1	13600337	.	A	T	.	.	MAF_USDA=1.639
NC_035103.1	13600346	.	A	C	.	.	MAF_INRAE=39.873;MAF_USDA=37.647
NC_035103.1	13600456	.	C	T	.	.	MAF_USDA=5.294
NC_035103.1	13600587	.	A	T	.	.	MAF_USDA=1.765
NC_035103.1	13600702	.	C	T	.	.	MAF_INRAE=38.608;MAF_USDA=31.176
NC_035103.1	13600785	.	C	A	.	.	MAF_USDA=3.279
NC_035103.1	13600815	.	G	A	.	.	MAF_USDA=9.836
NC_035103.1	13600937	.	G	A	.	.	MAF_USDA=29.167
NC_035103.1	13600986	.	G	A	.	.	MAF_USDA=41.667
NC_035103.1	13600991	.	T	C	.	.	MAF_USDA=14.118
NC_035103.1	13600992	.	C	A	.	.	MAF_USDA=4.167
NC_035103.1	13601227	.	C	T	.	.	MAF_USDA=6.25
NC_035103.1	13601294	.	C	T	.	.	MAF_INRAE=10.526;MAF_USDA=5.357
NC_035103.1	13601335	.	A	T	.	.	MAF_USDA=1.639
NC_035103.1	13601382	.	A	T	.	.	MAF_INRAE=40.506;MAF_USDA=39.583
NC_035103.1	13601534	.	T	C	.	.	MAF_INRAE=8.861;MAF_USDA=12.5
NC_035103.1	13601549	.	G	C	.	.	MAF_INRAE=38.608;MAF_USDA=15.294
NC_035103.1	13601626	.	A	C	.	.	MAF_USDA=18.235
NC_035103.1	13601637	.	C	T	.	.	MAF_USDA=4.918
NC_035103.1	13601641	.	A	T	.	.	MAF_USDA=4.918
NC_035103.1	13601653	.	T	A	.	.	MAF_USDA=1.639
NC_035103.1	13601679	.	G	A	.	.	MAF_USDA=7.377
NC_035103.1	13601683	.	T	C	.	.	MAF_INRAE=2.632
NC_035103.1	13601719	.	C	T	.	.	MAF_USDA=6.557
NC_035103.1	13601730	.	T	C	.	.	MAF_INRAE=1.667;MAF_USDA=2.459
NC_035103.1	13601797	.	T	G	.	.	MAF_INRAE=8.228;MAF_USDA=5.738
NC_035103.1	13601814	.	G	A	.	.	MAF_INRAE=39.873;MAF_USDA=38.824
NC_035103.1	13601917	.	T	A	.	.	MAF_USDA=5.882
NC_035103.1	13601964	.	C	A	.	.	MAF_USDA=1.639
NC_035103.1	13601988	.	C	G	.	.	MAF_INRAE=49.367;MAF_USDA=18.235
NC_035103.1	13602190	.	G	A	.	.	MAF_INRAE=1.667;MAF_USDA=5.738
NC_035103.1	13602202	.	C	T	.	.	MAF_USDA=8.197
NC_035103.1	13602234	.	C	T	.	.	MAF_INRAE=44.167;MAF_USDA=18.235
NC_035103.1	13602393	.	A	G	.	.	MAF_INRAE=1.667;MAF_USDA=5.738
NC_035103.1	13602438	.	G	T	.	.	MAF_USDA=1.765
NC_035103.1	13602675	.	G	T	.	.	MAF_USDA=1.639
NC_035103.1	13602723	.	G	A	.	.	MAF_USDA=2.459
NC_035103.1	13604109	.	G	C	.	.	MAF_USDA=2.459
NC_035103.1	13604176	.	A	G	.	.	MAF_USDA=1.639
NC_035103.1	13604183	.	C	T	.	.	MAF_USDA=2.459
NC_035103.1	13604282	.	C	T	.	.	MAF_USDA=4.098
NC_035103.1	13604377	.	G	A	.	.	MAF_USDA=5.882
NC_035103.1	13604515	.	A	C	.	.	MAF_INRAE=35.833
NC_035103.1	13604556	.	C	T	.	.	MAF_USDA=4.706
NC_035103.1	13604560	.	G	A	.	.	MAF_USDA=4.706
NC_035103.1	13604563	.	C	T	.	.	MAF_INRAE=46.667;MAF_USDA=31.25
NC_035103.1	13605052	.	C	T	.	.	MAF_USDA=2.941
NC_035103.1	13605062	.	A	G	.	.	MAF_USDA=2.459
NC_035103.1	13605187	.	T	A	.	.	MAF_INRAE=49.367;MAF_USDA=19.412
NC_035103.1	13605244	.	T	A	.	.	MAF_USDA=4.167
NC_035103.1	13605352	.	A	T	.	.	MAF_INRAE=12.658;MAF_USDA=25.882
NC_035103.1	13605410	.	A	T	.	.	MAF_USDA=2.459
NC_035103.1	13605656	.	A	G	.	.	MAF_INRAE=8.228;MAF_USDA=9.412
NC_035103.1	13605683	.	A	C	.	.	MAF_INRAE=8.228;MAF_USDA=6.557
NC_035103.1	13605692	.	T	C	.	.	MAF_INRAE=49.367;MAF_USDA=30.588
NC_035103.1	13605707	.	G	T	.	.	MAF_INRAE=31.579;MAF_USDA=5.882
NC_035103.1	13605724	.	A	C	.	.	MAF_INRAE=8.228;MAF_USDA=5.833
NC_035103.1	13605817	.	C	T	.	.	MAF_USDA=3.279
NC_035103.1	13605861	.	C	T	.	.	MAF_USDA=2.459
NC_035103.1	13605883	.	T	A	.	.	MAF_INRAE=49.367;MAF_USDA=19.412
NC_035103.1	13606003	.	G	T	.	.	MAF_USDA=4.706
NC_035103.1	13606011	.	G	T	.	.	MAF_INRAE=11.667;MAF_USDA=2.459
NC_035103.1	13606054	.	C	A	.	.	MAF_INRAE=49.367;MAF_USDA=18.824
NC_035103.1	13606109	.	C	A	.	.	MAF_INRAE=32.5;MAF_USDA=14.583
NC_035103.1	13606184	.	T	A	.	.	MAF_INRAE=3.165;MAF_USDA=10.417
NC_035103.1	13606200	.	G	T	.	.	MAF_INRAE=9.494;MAF_USDA=7.647
NC_035103.1	13606214	.	T	C	.	.	MAF_USDA=2.941
NC_035103.1	13606286	.	C	A	.	.	MAF_INRAE=8.861;MAF_USDA=8.824
NC_035103.1	13606399	.	T	C	.	.	MAF_USDA=1.639
NC_035103.1	13606505	.	G	A	.	.	MAF_USDA=2.941
NC_035103.1	13606627	.	G	A	.	.	MAF_INRAE=19.62;MAF_USDA=3.529
NC_035103.1	13606628	.	G	A	.	.	MAF_INRAE=22.5;MAF_USDA=3.529
NC_035103.1	13606721	.	T	A	.	.	MAF_USDA=1.639
NC_035103.1	13606766	.	C	A	.	.	MAF_INRAE=28.481;MAF_USDA=47.059
NC_035103.1	13606767	.	T	C	.	.	MAF_USDA=5.738
NC_035103.1	13606932	.	T	G	.	.	MAF_INRAE=24.051;MAF_USDA=11.176
NC_035103.1	13606960	.	C	T	.	.	MAF_INRAE=8.228;MAF_USDA=5.738
NC_035103.1	13606989	.	T	C	.	.	MAF_USDA=7.647
NC_035103.1	13607031	.	T	C	.	.	MAF_INRAE=20.0;MAF_USDA=12.353
NC_035103.1	13607134	.	G	A	.	.	MAF_INRAE=5.263;MAF_USDA=24.706
NC_035103.1	13607276	.	C	T	.	.	MAF_USDA=10.417
NC_035103.1	13607326	.	C	T	.	.	MAF_INRAE=8.861;MAF_USDA=4.098
NC_035103.1	13607378	.	A	T	.	.	MAF_INRAE=13.291;MAF_USDA=24.706
NC_035103.1	13607402	.	C	G	.	.	MAF_USDA=18.75
NC_035103.1	13607517	.	G	A	.	.	MAF_INRAE=28.481;MAF_USDA=28.824
NC_035103.1	13607542	.	A	C	.	.	MAF_USDA=2.459
NC_035103.1	13607623	.	C	T	.	.	MAF_USDA=4.098
NC_035103.1	13607664	.	A	C	.	.	MAF_INRAE=29.114;MAF_USDA=30.588
NC_035103.1	13607698	.	C	T	.	.	MAF_INRAE=44.304;MAF_USDA=14.706
NC_035103.1	13607703	.	T	G	.	.	MAF_USDA=11.765
NC_035103.1	13607731	.	G	T	.	.	MAF_INRAE=28.481;MAF_USDA=28.824
NC_035103.1	13607773	.	G	A	.	.	MAF_INRAE=29.747;MAF_USDA=34.706
NC_035103.1	13607797	.	G	T	.	.	MAF_INRAE=44.304;MAF_USDA=15.294
NC_035103.1	13607819	.	T	G	.	.	MAF_INRAE=29.114;MAF_USDA=36.471
NC_035103.1	13607984	.	C	T	.	.	MAF_USDA=3.333
NC_035103.1	13608000	.	G	A	.	.	MAF_INRAE=8.228;MAF_USDA=8.197
NC_035103.1	13608082	.	A	G	.	.	MAF_USDA=2.459
NC_035103.1	13608126	.	C	T	.	.	MAF_USDA=4.098
NC_035103.1	13608136	.	C	T	.	.	MAF_INRAE=29.747;MAF_USDA=38.824
NC_035103.1	13608178	.	G	A	.	.	MAF_INRAE=29.747;MAF_USDA=38.824
NC_035103.1	13608207	.	A	T	.	.	MAF_USDA=8.235
NC_035103.1	13608243	.	G	T	.	.	MAF_USDA=3.279
NC_035103.1	13608329	.	G	T	.	.	MAF_INRAE=8.333;MAF_USDA=16.471
NC_035103.1	13608423	.	G	A	.	.	MAF_INRAE=8.228;MAF_USDA=4.098
NC_035103.1	13608428	.	T	A	.	.	MAF_USDA=4.098
NC_035103.1	13608510	.	T	A	.	.	MAF_USDA=4.098
NC_035103.1	13608581	.	A	G	.	.	MAF_INRAE=29.747;MAF_USDA=35.294
NC_035103.1	13608630	.	G	A	.	.	MAF_INRAE=8.333;MAF_USDA=17.647
NC_035103.1	13608650	.	A	T	.	.	MAF_USDA=1.639
NC_035103.1	13608655	.	C	A	.	.	MAF_INRAE=1.667
NC_035103.1	13608665	.	T	C	.	.	MAF_USDA=2.459
NC_035103.1	13608704	.	C	T	.	.	MAF_USDA=4.098
NC_035103.1	13608940	.	C	A	.	.	MAF_USDA=7.059
NC_035103.1	13608955	.	A	T	.	.	MAF_INRAE=29.114;MAF_USDA=35.882
NC_035103.1	13608965	.	A	G	.	.	MAF_USDA=4.098
NC_035103.1	13608981	.	T	G	.	.	MAF_INRAE=29.114;MAF_USDA=37.647
NC_035103.1	13608986	.	G	T	.	.	MAF_USDA=8.824
NC_035103.1	13608989	.	T	C	.	.	MAF_USDA=4.098
NC_035103.1	13609053	.	G	A	.	.	MAF_USDA=16.667
NC_035103.1	13609099	.	C	T	.	.	MAF_USDA=7.059
NC_035103.1	13609133	.	C	T,*	.	.	MAF_INRAE=5.263
NC_035103.1	13609167	.	A	G	.	.	MAF_USDA=4.098
NC_035103.1	13609169	.	A	T	.	.	MAF_USDA=2.459
NC_035103.1	13609174	.	G	A	.	.	MAF_INRAE=5.263;MAF_USDA=8.197
NC_035103.1	13609229	.	A	G	.	.	MAF_USDA=7.059
NC_035103.1	13609240	.	C	G	.	.	MAF_USDA=33.333
NC_035103.1	13609243	.	C	T	.	.	MAF_USDA=33.333
NC_035103.1	13609284	.	A	C	.	.	MAF_INRAE=31.579;MAF_USDA=10.588
NC_035103.1	13609286	.	G	A	.	.	MAF_INRAE=27.848;MAF_USDA=36.471
NC_035103.1	13609309	.	G	A	.	.	MAF_USDA=3.279
NC_035103.1	13609311	.	T	A	.	.	MAF_USDA=2.459
NC_035103.1	13609365	.	T	C	.	.	MAF_INRAE=29.114;MAF_USDA=41.667
NC_035103.1	13609400	.	T	A	.	.	MAF_USDA=2.459
NC_035103.1	13609411	.	C	A	.	.	MAF_USDA=1.639
NC_035103.1	13609422	.	G	A	.	.	MAF_USDA=3.279
NC_035103.1	13609510	.	A	T	.	.	MAF_USDA=31.25
NC_035103.1	13609786	.	G	T	.	.	MAF_USDA=43.75
NC_035103.1	13609919	.	C	A	.	.	MAF_USDA=1.639
NC_035103.1	13609970	.	T	A	.	.	MAF_USDA=1.639
NC_035103.1	13610001	.	A	C	.	.	MAF_INRAE=26.582;MAF_USDA=30.0
NC_035103.1	13610096	.	G	A	.	.	MAF_USDA=6.471
NC_035103.1	13610218	.	C	A	.	.	MAF_INRAE=13.333;MAF_USDA=5.738
NC_035103.1	13610256	.	C	T	.	.	MAF_INRAE=13.291;MAF_USDA=27.647
NC_035103.1	13610317	.	C	T	.	.	MAF_INRAE=47.468;MAF_USDA=17.647
NC_035103.1	13610406	.	A	C	.	.	MAF_INRAE=5.263;MAF_USDA=7.377
NC_035103.1	13610444	.	G	A	.	.	MAF_INRAE=5.263;MAF_USDA=9.016
NC_035103.1	13610520	.	C	A	.	.	MAF_INRAE=31.646;MAF_USDA=38.235
NC_035103.1	13610620	.	C	A	.	.	MAF_USDA=6.557
NC_035103.1	13610626	.	G	T	.	.	MAF_INRAE=47.468;MAF_USDA=17.059
NC_035103.1	13610775	.	C	T	.	.	MAF_USDA=1.639
NC_035103.1	13610911	.	T	G	.	.	MAF_USDA=1.639
NC_035103.1	13610986	.	T	G	.	.	MAF_INRAE=15.19;MAF_USDA=20.588
NC_035103.1	13611048	.	G	A	.	.	MAF_INRAE=7.595;MAF_USDA=29.412
NC_035103.1	13611067	.	T	A	.	.	MAF_INRAE=15.19;MAF_USDA=20.0
NC_035103.1	13611105	.	G	A	.	.	MAF_USDA=3.279
NC_035103.1	13611170	.	C	A	.	.	MAF_USDA=1.639
NC_035103.1	13611201	.	G	A	.	.	MAF_INRAE=23.418;MAF_USDA=28.235
NC_035103.1	13611229	.	G	T	.	.	MAF_INRAE=23.418;MAF_USDA=28.235
NC_035103.1	13611313	.	C	T	.	.	MAF_USDA=2.083
NC_035103.1	13611322	.	A	G	.	.	MAF_INRAE=13.924;MAF_USDA=10.0
NC_035103.1	13611329	.	G	A	.	.	MAF_INRAE=5.263;MAF_USDA=10.417
NC_035103.1	13611558	.	T	C	.	.	MAF_USDA=28.235
NC_035103.1	13611559	.	A	G	.	.	MAF_USDA=4.918
NC_035103.1	13611577	.	T	G	.	.	MAF_INRAE=15.19;MAF_USDA=15.294
NC_035103.1	13611641	.	G	A	.	.	MAF_INRAE=22.785;MAF_USDA=28.824
NC_035103.1	13611708	.	C	T	.	.	MAF_INRAE=23.418;MAF_USDA=29.412
NC_035103.1	13611789	.	T	C	.	.	MAF_INRAE=5.263;MAF_USDA=8.197
NC_035103.1	13611858	.	C	A	.	.	MAF_INRAE=23.418;MAF_USDA=28.824
NC_035103.1	13611874	.	T	A	.	.	MAF_USDA=1.639
NC_035103.1	13611919	.	A	C	.	.	MAF_INRAE=6.667;MAF_USDA=3.529
NC_035103.1	13612036	.	G	C	.	.	MAF_USDA=33.333
NC_035103.1	13612120	.	G	C	.	.	MAF_INRAE=23.418;MAF_USDA=28.824
NC_035103.1	13612183	.	T	C	.	.	MAF_INRAE=5.263
NC_035103.1	13612191	.	A	C	.	.	MAF_INRAE=14.557;MAF_USDA=10.0
NC_035103.1	13612403	.	G	A	.	.	MAF_USDA=1.639
NC_035103.1	13612443	.	T	A	.	.	MAF_USDA=1.639
NC_035103.1	13612450	.	G	T	.	.	MAF_USDA=4.098
NC_035103.1	13612452	.	C	T	.	.	MAF_USDA=1.639
NC_035103.1	13612481	.	G	T	.	.	MAF_USDA=2.459
NC_035103.1	13612552	.	T	A	.	.	MAF_USDA=3.279
NC_035103.1	13612573	.	A	C	.	.	MAF_INRAE=2.632;MAF_USDA=2.459
NC_035103.1	13612650	.	C	T	.	.	MAF_INRAE=13.333;MAF_USDA=1.639
NC_035103.1	13612652	.	G	A	.	.	MAF_INRAE=8.333;MAF_USDA=8.235
NC_035103.1	13612773	.	G	C	.	.	MAF_INRAE=5.263
NC_035103.1	13612803	.	G	A	.	.	MAF_INRAE=15.19;MAF_USDA=25.294
NC_035103.1	13612838	.	C	G	.	.	MAF_USDA=4.918
NC_035103.1	13612869	.	G	A	.	.	MAF_USDA=1.639
NC_035103.1	13612886	.	G	C	.	.	MAF_USDA=4.167
NC_035103.1	13612956	.	A	T	.	.	MAF_INRAE=29.747;MAF_USDA=41.765
NC_035103.1	13612979	.	T	A	.	.	MAF_INRAE=15.19;MAF_USDA=30.588
NC_035103.1	13613292	.	G	A	.	.	MAF_INRAE=48.101;MAF_USDA=17.059
NC_035103.1	13613366	.	G	A	.	.	MAF_INRAE=2.5;MAF_USDA=10.417
NC_035103.1	13613379	.	T	C	.	.	MAF_INRAE=8.333;MAF_USDA=9.412
NC_035103.1	13613387	.	C	T	.	.	MAF_INRAE=8.333;MAF_USDA=23.529
NC_035103.1	13613388	.	G	A	.	.	MAF_USDA=4.167
NC_035103.1	13613508	.	A	C	.	.	MAF_INRAE=10.526;MAF_USDA=2.459
NC_035103.1	13613515	.	A	T	.	.	MAF_USDA=8.235
NC_035103.1	13613596	.	G	A	.	.	MAF_USDA=5.882
NC_035103.1	13613601	.	T	G	.	.	MAF_USDA=3.529
NC_035103.1	13613604	.	T	A	.	.	MAF_USDA=4.098
NC_035103.1	13613607	.	T	G	.	.	MAF_INRAE=39.873;MAF_USDA=44.706
NC_035103.1	13613637	.	G	T	.	.	MAF_USDA=2.083
NC_035103.1	13613782	.	T	G	.	.	MAF_USDA=4.098
NC_035103.1	13613783	.	A	T	.	.	MAF_USDA=6.557
NC_035103.1	13613789	.	T	G	.	.	MAF_INRAE=43.671;MAF_USDA=21.765
NC_035103.1	13613797	.	C	A	.	.	MAF_USDA=16.667
NC_035103.1	13613803	.	G	A	.	.	MAF_USDA=4.167
NC_035103.1	13613809	.	A	T	.	.	MAF_USDA=9.412
NC_035103.1	13613816	.	A	G	.	.	MAF_USDA=4.167
NC_035103.1	13614068	.	A	G	.	.	MAF_INRAE=10.526;MAF_USDA=2.459
NC_035103.1	13614083	.	G	T	.	.	MAF_INRAE=10.526
NC_035103.1	13614099	.	G	T	.	.	MAF_USDA=3.279
NC_035103.1	13614136	.	A	G	.	.	MAF_INRAE=10.526;MAF_USDA=8.197
NC_035103.1	13614138	.	C	T	.	.	MAF_USDA=1.639
NC_035103.1	13614199	.	T	C	.	.	MAF_INRAE=8.333;MAF_USDA=17.647
NC_035103.1	13614211	.	A	G	.	.	MAF_USDA=2.459
NC_035103.1	13614238	.	C	T	.	.	MAF_USDA=8.824
NC_035103.1	13614255	.	A	C	.	.	MAF_INRAE=8.333;MAF_USDA=8.824
NC_035103.1	13614263	.	T	G	.	.	MAF_USDA=9.836
NC_035103.1	13614323	.	T	C	.	.	MAF_INRAE=8.333;MAF_USDA=17.059
NC_035103.1	13614336	.	G	T	.	.	MAF_USDA=1.639
NC_035103.1	13614345	.	G	A	.	.	MAF_INRAE=10.526;MAF_USDA=4.918
NC_035103.1	13614604	.	T	A	.	.	MAF_INRAE=48.101;MAF_USDA=17.647
NC_035103.1	13614707	.	A	G	.	.	MAF_USDA=1.639
NC_035103.1	13614731	.	G	A	.	.	MAF_INRAE=8.333;MAF_USDA=6.471
NC_035103.1	13614813	.	A	T	.	.	MAF_INRAE=38.608;MAF_USDA=43.529
NC_035103.1	13614906	.	C	T	.	.	MAF_USDA=2.5
NC_035103.1	13614962	.	C	G	.	.	MAF_USDA=2.459
NC_035103.1	13614966	.	T	G	.	.	MAF_INRAE=12.5;MAF_USDA=12.941
NC_035103.1	13615007	.	C	A	.	.	MAF_USDA=3.279
NC_035103.1	13615050	.	G	T	.	.	MAF_USDA=8.333
NC_035103.1	13615122	.	A	C	.	.	MAF_INRAE=8.228
NC_035103.1	13615123	.	G	C	.	.	MAF_INRAE=7.5
NC_035103.1	13615127	.	C	T	.	.	MAF_INRAE=7.5
NC_035103.1	13615149	.	C	T	.	.	MAF_USDA=3.333
NC_035103.1	13615166	.	C	T	.	.	MAF_INRAE=10.526
NC_035103.1	13615201	.	T	A	.	.	MAF_USDA=16.667
NC_035103.1	13615202	.	T	A	.	.	MAF_USDA=16.667
NC_035103.1	13615203	.	T	A	.	.	MAF_USDA=8.333
NC_035103.1	13615272	.	G	A	.	.	MAF_INRAE=8.333;MAF_USDA=14.583
NC_035103.1	13615284	.	G	A	.	.	MAF_USDA=8.333
NC_035103.1	13615294	.	G	A	.	.	MAF_INRAE=45.0;MAF_USDA=22.917
NC_035103.1	13615541	.	G	A	.	.	MAF_USDA=20.833
NC_035103.1	13615567	.	A	G	.	.	MAF_USDA=4.167
NC_035103.1	13615579	.	C	T	.	.	MAF_USDA=1.829
NC_035103.1	13615599	.	G	T	.	.	MAF_INRAE=10.526;MAF_USDA=9.412
NC_035103.1	13615600	.	G	A	.	.	MAF_USDA=2.459
NC_035103.1	13615601	.	A	G	.	.	MAF_USDA=9.412
NC_035103.1	13615606	.	A	G	.	.	MAF_INRAE=10.526;MAF_USDA=9.412
NC_035103.1	13615614	.	C	T	.	.	MAF_USDA=10.417
NC_035103.1	13615661	.	G	T	.	.	MAF_USDA=4.706
NC_035103.1	13615697	.	C	T	.	.	MAF_USDA=1.639
NC_035103.1	13615797	.	G	T	.	.	MAF_USDA=1.639
NC_035103.1	13615811	.	G	T	.	.	MAF_USDA=2.5
NC_035103.1	13615910	.	G	A	.	.	MAF_INRAE=8.228;MAF_USDA=4.098
NC_035103.1	13615928	.	A	C	.	.	MAF_INRAE=13.924;MAF_USDA=10.0
NC_035103.1	13616027	.	C	A	.	.	MAF_USDA=4.098
NC_035103.1	13616037	.	C	T	.	.	MAF_INRAE=15.19;MAF_USDA=11.765
NC_035103.1	13616058	.	C	T	.	.	MAF_USDA=14.118
NC_035103.1	13616109	.	C	A	.	.	MAF_INRAE=32.278;MAF_USDA=44.706
NC_035103.1	13616125	.	G	A	.	.	MAF_INRAE=5.263
NC_035103.1	13616136	.	G	A	.	.	MAF_INRAE=5.263
NC_035103.1	13616242	.	G	T	.	.	MAF_USDA=2.542
NC_035103.1	13616296	.	C	A	.	.	MAF_INRAE=8.333;MAF_USDA=5.422
NC_035103.1	13616359	.	C	T	.	.	MAF_INRAE=23.418;MAF_USDA=11.446
NC_035103.1	13616467	.	G	A	.	.	MAF_INRAE=8.333;MAF_USDA=5.422
NC_035103.1	13616620	.	T	A	.	.	MAF_INRAE=44.304;MAF_USDA=13.855
NC_035103.1	13616635	.	T	C	.	.	MAF_INRAE=41.139;MAF_USDA=45.181
NC_035103.1	13616680	.	A	G	.	.	MAF_INRAE=49.367;MAF_USDA=19.88
NC_035103.1	13616802	.	A	C	.	.	MAF_USDA=12.5
NC_035103.1	13616803	.	A	C	.	.	MAF_USDA=12.5
NC_035103.1	13616804	.	G	A	.	.	MAF_USDA=12.5
NC_035103.1	13616807	.	G	C	.	.	MAF_INRAE=7.5;MAF_USDA=12.5
NC_035103.1	13616869	.	C	T	.	.	MAF_USDA=12.712
NC_035103.1	13616898	.	C	T	.	.	MAF_INRAE=44.304;MAF_USDA=14.458
NC_035103.1	13617023	.	C	T	.	.	MAF_INRAE=44.304;MAF_USDA=14.458
NC_035103.1	13617042	.	T	C	.	.	MAF_INRAE=6.667;MAF_USDA=4.819
NC_035103.1	13617069	.	A	T	.	.	MAF_USDA=4.237
NC_035103.1	13617135	.	A	T	.	.	MAF_USDA=1.695
NC_035103.1	13617197	.	G	A	.	.	MAF_INRAE=8.228;MAF_USDA=18.072
NC_035103.1	13617280	.	C	T	.	.	MAF_USDA=1.695
NC_035103.1	13617296	.	G	A	.	.	MAF_USDA=2.542
NC_035103.1	13617368	.	A	T	.	.	MAF_USDA=7.831
NC_035103.1	13617404	.	T	A	.	.	MAF_USDA=2.5
NC_035103.1	13617441	.	G	C	.	.	MAF_INRAE=8.228;MAF_USDA=15.476
NC_035103.1	13617498	.	A	T	.	.	MAF_USDA=8.333
NC_035103.1	13617557	.	C	G	.	.	MAF_INRAE=12.5;MAF_USDA=4.31
NC_035103.1	13617608	.	A	C	.	.	MAF_INRAE=1.667
NC_035103.1	13617627	.	C	G	.	.	MAF_INRAE=9.167;MAF_USDA=5.882
NC_035103.1	13617658	.	C	A	.	.	MAF_INRAE=44.304;MAF_USDA=14.118
NC_035103.1	13617679	.	A	G	.	.	MAF_INRAE=8.333;MAF_USDA=12.941
NC_035103.1	13617753	.	A	T	.	.	MAF_INRAE=3.165;MAF_USDA=4.706
NC_035103.1	13617860	.	T	G	.	.	MAF_INRAE=8.333;MAF_USDA=11.176
NC_035103.1	13617868	.	A	C	.	.	MAF_USDA=2.941
NC_035103.1	13617920	.	G	T	.	.	MAF_INRAE=8.333;MAF_USDA=4.706
NC_035103.1	13617937	.	G	T	.	.	MAF_INRAE=3.165;MAF_USDA=10.417
NC_035103.1	13618064	.	C	T	.	.	MAF_INRAE=43.671;MAF_USDA=13.529
NC_035103.1	13618093	.	C	T	.	.	MAF_INRAE=6.667
NC_035103.1	13618096	.	C	A	.	.	MAF_USDA=10.656
NC_035103.1	13618108	.	A	C	.	.	MAF_INRAE=8.333;MAF_USDA=5.294
NC_035103.1	13618121	.	T	G	.	.	MAF_USDA=9.016
NC_035103.1	13618218	.	A	C	.	.	MAF_USDA=2.459
NC_035103.1	13618220	.	G	A	.	.	MAF_INRAE=3.165;MAF_USDA=10.417
NC_035103.1	13618342	.	G	A	.	.	MAF_INRAE=8.333;MAF_USDA=5.294
NC_035103.1	13618362	.	G	C	.	.	MAF_INRAE=8.228
NC_035103.1	13618472	.	A	T	.	.	MAF_INRAE=8.333
NC_035103.1	13618476	.	G	T	.	.	MAF_USDA=10.417
NC_035103.1	13618477	.	A	C	.	.	MAF_USDA=10.417
NC_035103.1	13618560	.	T	C	.	.	MAF_INRAE=8.333;MAF_USDA=5.357
NC_035103.1	13618562	.	T	G	.	.	MAF_INRAE=15.19;MAF_USDA=9.524
NC_035103.1	13618648	.	T	C	.	.	MAF_USDA=2.459
NC_035103.1	13618649	.	G	T	.	.	MAF_USDA=11.765
NC_035103.1	13618729	.	T	C	.	.	MAF_USDA=12.295
NC_035103.1	13618752	.	T	C	.	.	MAF_USDA=5.882
NC_035103.1	13618789	.	C	T	.	.	MAF_USDA=2.459
NC_035103.1	13618827	.	C	A	.	.	MAF_INRAE=43.671;MAF_USDA=13.529
NC_035103.1	13618842	.	C	A	.	.	MAF_USDA=1.639
NC_035103.1	13618845	.	G	T	.	.	MAF_USDA=1.639
NC_035103.1	13618909	.	G	A	.	.	MAF_USDA=2.459
NC_035103.1	13618929	.	C	T	.	.	MAF_USDA=31.25
NC_035103.1	13618932	.	G	C	.	.	MAF_USDA=25.0
NC_035103.1	13618944	.	C	T	.	.	MAF_USDA=2.459
NC_035103.1	13619034	.	A	G	.	.	MAF_USDA=1.176
NC_035103.1	13619136	.	T	C	.	.	MAF_INRAE=5.833;MAF_USDA=6.471
NC_035103.1	13619142	.	C	G	.	.	MAF_USDA=6.471
NC_035103.1	13619148	.	G	A	.	.	MAF_INRAE=5.833;MAF_USDA=7.143
NC_035103.1	13619149	.	T	C	.	.	MAF_USDA=5.952
NC_035103.1	13619165	.	T	C	.	.	MAF_USDA=5.952
NC_035103.1	13619203	.	C	T	.	.	MAF_USDA=30.435
NC_035103.1	13619683	.	G	A	.	.	MAF_USDA=9.322
NC_035103.1	13619709	.	A	T	.	.	MAF_INRAE=17.089;MAF_USDA=16.667
NC_035103.1	13619754	.	A	G	.	.	MAF_INRAE=10.0;MAF_USDA=15.663
NC_035103.1	13619816	.	T	C	.	.	MAF_INRAE=8.228;MAF_USDA=8.475
NC_035103.1	13619840	.	A	T	.	.	MAF_USDA=10.417
NC_035103.1	13619873	.	G	A	.	.	MAF_USDA=1.695
NC_035103.1	13619886	.	T	C	.	.	MAF_USDA=10.241
NC_035103.1	13619893	.	T	G	.	.	MAF_INRAE=39.241;MAF_USDA=36.585
NC_035103.1	13619993	.	C	G	.	.	MAF_USDA=8.434
NC_035103.1	13620022	.	A	G	.	.	MAF_USDA=4.167
NC_035103.1	13620065	.	C	T	.	.	MAF_USDA=1.667
NC_035103.1	13620186	.	A	G	.	.	MAF_USDA=8.333
NC_035103.1	13620222	.	A	G	.	.	MAF_USDA=2.5
NC_035103.1	13620237	.	C	A	.	.	MAF_USDA=2.5
NC_035103.1	13620259	.	G	A	.	.	MAF_USDA=2.586
NC_035103.1	13620296	.	A	T	.	.	MAF_USDA=9.639
NC_035103.1	13620334	.	T	A	.	.	MAF_USDA=1.695
NC_035103.1	13620349	.	C	T	.	.	MAF_USDA=2.542
NC_035103.1	13620359	.	G	A	.	.	MAF_USDA=2.542
NC_035103.1	13620393	.	C	A	.	.	MAF_INRAE=44.304;MAF_USDA=15.06
NC_035103.1	13620422	.	C	T	.	.	MAF_INRAE=43.038;MAF_USDA=16.265
NC_035103.1	13620569	.	C	A	.	.	MAF_INRAE=15.823;MAF_USDA=50.0
NC_035103.1	13620680	.	A	T	.	.	MAF_INRAE=8.228;MAF_USDA=14.286
NC_035103.1	13620703	.	C	G	.	.	MAF_INRAE=7.5;MAF_USDA=4.167
NC_035103.1	13620732	.	A	G	.	.	MAF_INRAE=44.304;MAF_USDA=25.0
NC_035103.1	13620791	.	G	C	.	.	MAF_INRAE=15.823;MAF_USDA=31.25
NC_035103.1	13620836	.	C	T	.	.	MAF_INRAE=36.076;MAF_USDA=35.882
NC_035103.1	13620841	.	C	G	.	.	MAF_INRAE=39.241;MAF_USDA=40.0
NC_035103.1	13620870	.	G	A	.	.	MAF_USDA=1.639
NC_035103.1	13620921	.	A	T	.	.	MAF_USDA=1.765
NC_035103.1	13620967	.	G	A	.	.	MAF_INRAE=39.241;MAF_USDA=40.588
NC_035103.1	13621092	.	G	A	.	.	MAF_USDA=2.459
NC_035103.1	13621218	.	C	T	.	.	MAF_INRAE=15.823;MAF_USDA=43.452
NC_035103.1	13621239	.	G	A	.	.	MAF_INRAE=3.165;MAF_USDA=10.417
NC_035103.1	13621263	.	T	C	.	.	MAF_USDA=2.459
NC_035103.1	13621268	.	C	A	.	.	MAF_INRAE=8.333;MAF_USDA=5.294
NC_035103.1	13621395	.	C	T	.	.	MAF_INRAE=8.228;MAF_USDA=4.098
NC_035103.1	13621437	.	A	G	.	.	MAF_USDA=1.639
NC_035103.1	13621465	.	T	C	.	.	MAF_USDA=4.167
NC_035103.1	13621555	.	G	A	.	.	MAF_USDA=3.279
NC_035103.1	13621576	.	G	A	.	.	MAF_INRAE=9.167
NC_035103.1	13621737	.	A	G	.	.	MAF_INRAE=8.228;MAF_USDA=4.098
NC_035103.1	13621793	.	G	A	.	.	MAF_INRAE=17.089;MAF_USDA=13.529
NC_035103.1	13621848	.	G	A	.	.	MAF_USDA=3.279
NC_035103.1	13621872	.	C	T	.	.	MAF_INRAE=48.734;MAF_USDA=41.176
NC_035103.1	13621884	.	T	A	.	.	MAF_USDA=4.918
NC_035103.1	13621908	.	C	T	.	.	MAF_USDA=1.639
NC_035103.1	13622030	.	C	T	.	.	MAF_INRAE=3.165;MAF_USDA=10.417
NC_035103.1	13622106	.	C	T	.	.	MAF_USDA=7.647
NC_035103.1	13622173	.	A	T	.	.	MAF_USDA=13.529
NC_035103.1	13622215	.	C	T	.	.	MAF_INRAE=3.797;MAF_USDA=10.0
NC_035103.1	13622222	.	T	C	.	.	MAF_INRAE=9.494;MAF_USDA=28.235
NC_035103.1	13622349	.	T	G	.	.	MAF_INRAE=5.263;MAF_USDA=25.882
NC_035103.1	13622378	.	G	C	.	.	MAF_INRAE=33.544;MAF_USDA=17.647
NC_035103.1	13622617	.	T	C	.	.	MAF_INRAE=8.333;MAF_USDA=28.824
NC_035103.1	13622712	.	C	A	.	.	MAF_USDA=2.459
NC_035103.1	13622730	.	G	A	.	.	MAF_USDA=2.083
NC_035103.1	13622733	.	G	A	.	.	MAF_INRAE=19.167;MAF_USDA=14.706
NC_035103.1	13622746	.	C	T	.	.	MAF_INRAE=32.278;MAF_USDA=8.235
NC_035103.1	13622820	.	A	G	.	.	MAF_INRAE=8.333;MAF_USDA=11.765
NC_035103.1	13622824	.	A	C	.	.	MAF_INRAE=8.228
NC_035103.1	13622841	.	T	G	.	.	MAF_USDA=2.381
NC_035103.1	13622844	.	T	A	.	.	MAF_USDA=17.857
NC_035103.1	13622924	.	G	A	.	.	MAF_INRAE=8.333;MAF_USDA=12.353
NC_035103.1	13622943	.	G	A	.	.	MAF_USDA=4.918
NC_035103.1	13622951	.	C	T	.	.	MAF_INRAE=32.278;MAF_USDA=8.824
NC_035103.1	13622953	.	G	A	.	.	MAF_INRAE=8.861;MAF_USDA=11.765
NC_035103.1	13622968	.	G	T	.	.	MAF_USDA=4.918
NC_035103.1	13623044	.	G	A	.	.	MAF_USDA=4.167
NC_035103.1	13623210	.	A	G	.	.	MAF_USDA=3.333
NC_035103.1	13623247	.	C	T	.	.	MAF_INRAE=1.667;MAF_USDA=4.098
NC_035103.1	13623252	.	T	C	.	.	MAF_INRAE=3.165;MAF_USDA=3.529
NC_035103.1	13623380	.	C	A	.	.	MAF_INRAE=10.526;MAF_USDA=9.146
NC_035103.1	13623479	.	C	T	.	.	MAF_USDA=4.706
NC_035103.1	13623480	.	T	A	.	.	MAF_USDA=4.706
NC_035103.1	13623481	.	A	G	.	.	MAF_USDA=4.706
NC_035103.1	13623518	.	G	A	.	.	MAF_INRAE=49.367;MAF_USDA=30.588
NC_035103.1	13623737	.	C	A	.	.	MAF_INRAE=4.43;MAF_USDA=7.059
NC_035103.1	13623825	.	A	G	.	.	MAF_USDA=1.639
NC_035103.1	13623847	.	G	A	.	.	MAF_INRAE=23.333;MAF_USDA=4.918
NC_035103.1	13623876	.	T	C	.	.	MAF_INRAE=8.333;MAF_USDA=11.765
NC_035103.1	13623951	.	T	G	.	.	MAF_INRAE=25.949;MAF_USDA=14.706
NC_035103.1	13623981	.	A	C	.	.	MAF_USDA=17.059
NC_035103.1	13624022	.	A	T	.	.	MAF_INRAE=21.053
NC_035103.1	13624053	.	C	A	.	.	MAF_INRAE=42.405;MAF_USDA=43.529
NC_035103.1	13624082	.	G	A	.	.	MAF_USDA=1.639
NC_035103.1	13624139	.	G	A	.	.	MAF_USDA=2.353
NC_035103.1	13624160	.	A	T	.	.	MAF_USDA=2.083
NC_035103.1	13624203	.	T	C	.	.	MAF_INRAE=1.667;MAF_USDA=8.235
NC_035103.1	13624217	.	C	T	.	.	MAF_USDA=1.639
NC_035103.1	13624224	.	G	A	.	.	MAF_INRAE=39.474;MAF_USDA=8.824
NC_035103.1	13624232	.	G	A	.	.	MAF_INRAE=39.474;MAF_USDA=10.0
NC_035103.1	13624280	.	A	G	.	.	MAF_INRAE=25.949
NC_035103.1	13624285	.	T	C	.	.	MAF_INRAE=19.167
NC_035103.1	13624311	.	A	G	.	.	MAF_USDA=14.706
NC_035103.1	13624458	.	A	G	.	.	MAF_USDA=3.279
NC_035103.1	13624506	.	T	G	.	.	MAF_INRAE=32.278;MAF_USDA=8.824
NC_035103.1	13624511	.	A	T	.	.	MAF_INRAE=32.278;MAF_USDA=8.824
NC_035103.1	13624558	.	T	C	.	.	MAF_INRAE=32.278;MAF_USDA=8.824
NC_035103.1	13624561	.	T	A	.	.	MAF_INRAE=24.167;MAF_USDA=8.824
NC_035103.1	13624593	.	C	T	.	.	MAF_USDA=2.083
NC_035103.1	13624679	.	T	G	.	.	MAF_INRAE=1.667
NC_035103.1	13624686	.	C	A	.	.	MAF_INRAE=23.333;MAF_USDA=27.976
NC_035103.1	13624735	.	C	G	.	.	MAF_USDA=4.167
NC_035103.1	13624787	.	C	T	.	.	MAF_INRAE=1.667;MAF_USDA=8.333
NC_035103.1	13624800	.	T	C	.	.	MAF_USDA=5.833
NC_035103.1	13624828	.	C	G	.	.	MAF_USDA=1.667
NC_035103.1	13624856	.	A	G	.	.	MAF_INRAE=14.167;MAF_USDA=45.238
NC_035103.1	13624869	.	T	C	.	.	MAF_INRAE=24.167;MAF_USDA=9.524
NC_035103.1	13624912	.	G	A	.	.	MAF_USDA=5.738
NC_035103.1	13624993	.	G	T	.	.	MAF_INRAE=48.101;MAF_USDA=33.529
NC_035103.1	13625001	.	A	G	.	.	MAF_USDA=1.639
NC_035103.1	13625009	.	A	C	.	.	MAF_INRAE=32.278;MAF_USDA=8.824
NC_035103.1	13625036	.	C	T	.	.	MAF_USDA=5.738
NC_035103.1	13625063	.	T	C	.	.	MAF_USDA=10.656
NC_035103.1	13625066	.	T	C	.	.	MAF_USDA=5.738
NC_035103.1	13625158	.	A	T	.	.	MAF_INRAE=32.911;MAF_USDA=8.824
NC_035103.1	13625177	.	G	A	.	.	MAF_USDA=10.656
NC_035103.1	13625208	.	C	T	.	.	MAF_USDA=4.918
NC_035103.1	13625222	.	G	A	.	.	MAF_USDA=8.333
NC_035103.1	13625251	.	A	G	.	.	MAF_INRAE=5.833
NC_035103.1	13625258	.	G	A	.	.	MAF_INRAE=48.101;MAF_USDA=29.412
NC_035103.1	13625316	.	T	G	.	.	MAF_USDA=1.639
NC_035103.1	13625332	.	T	C	.	.	MAF_USDA=4.167
NC_035103.1	13625347	.	C	A	.	.	MAF_USDA=3.279
NC_035103.1	13625349	.	C	T	.	.	MAF_USDA=2.459
NC_035103.1	13625350	.	A	G	.	.	MAF_USDA=1.639
NC_035103.1	13625351	.	T	A	.	.	MAF_USDA=1.639
NC_035103.1	13625387	.	A	G	.	.	MAF_USDA=7.377
NC_035103.1	13625418	.	G	C	.	.	MAF_INRAE=1.667
NC_035103.1	13625427	.	TA	TG	.	.	MAF_USDA=10.417
NC_035103.1	13625429	.	A	T	.	.	MAF_USDA=4.167
NC_035103.1	13625528	.	G	T	.	.	MAF_INRAE=23.333;MAF_USDA=8.824
NC_035103.1	13625585	.	T	G	.	.	MAF_INRAE=10.0
NC_035103.1	13625590	.	G	A	.	.	MAF_INRAE=10.0;MAF_USDA=25.882
NC_035103.1	13625658	.	G	T	.	.	MAF_USDA=3.279
NC_035103.1	13625663	.	C	A	.	.	MAF_USDA=5.738
NC_035103.1	13625713	.	T	A	.	.	MAF_USDA=3.279
NC_035103.1	13625719	.	T	G	.	.	MAF_INRAE=9.167
NC_035103.1	13625809	.	A	G	.	.	MAF_INRAE=31.646;MAF_USDA=8.824
NC_035103.1	13625975	.	G	A	.	.	MAF_INRAE=2.532
NC_035103.1	13625990	.	C	A	.	.	MAF_USDA=1.639
NC_035103.1	13626091	.	T	C	.	.	MAF_INRAE=25.949;MAF_USDA=18.235
NC_035103.1	13626096	.	T	G	.	.	MAF_USDA=1.639
NC_035103.1	13626131	.	T	G	.	.	MAF_USDA=4.167
NC_035103.1	13626169	.	A	G	.	.	MAF_INRAE=25.949;MAF_USDA=24.118
NC_035103.1	13626172	.	T	G	.	.	MAF_INRAE=32.278;MAF_USDA=8.824
NC_035103.1	13626345	.	C	T	.	.	MAF_USDA=1.639
NC_035103.1	13626347	.	T	G	.	.	MAF_USDA=1.639
NC_035103.1	13626438	.	C	A	.	.	MAF_INRAE=32.278;MAF_USDA=8.824
NC_035103.1	13626589	.	A	G	.	.	MAF_INRAE=32.278;MAF_USDA=8.824
NC_035103.1	13626616	.	C	A	.	.	MAF_USDA=3.279
NC_035103.1	13626700	.	T	A	.	.	MAF_INRAE=32.278;MAF_USDA=8.824
NC_035103.1	13626710	.	G	T	.	.	MAF_INRAE=10.526
NC_035103.1	13626746	.	G	A	.	.	MAF_INRAE=1.667
NC_035103.1	13626795	.	G	A	.	.	MAF_INRAE=32.278;MAF_USDA=8.824
NC_035103.1	13626827	.	T	A	.	.	MAF_INRAE=32.278;MAF_USDA=9.412
NC_035103.1	13626900	.	T	C	.	.	MAF_USDA=11.765
NC_035103.1	13626996	.	G	C	.	.	MAF_USDA=1.176
NC_035103.1	13627027	.	G	A	.	.	MAF_INRAE=32.278;MAF_USDA=8.824
NC_035103.1	13627039	.	A	G	.	.	MAF_INRAE=36.076;MAF_USDA=21.765
NC_035103.1	13627153	.	C	A	.	.	MAF_INRAE=32.278;MAF_USDA=8.824
NC_035103.1	13627184	.	G	A	.	.	MAF_INRAE=8.228;MAF_USDA=4.098
NC_035103.1	13627192	.	G	C	.	.	MAF_INRAE=32.278;MAF_USDA=8.824
NC_035103.1	13627213	.	C	T	.	.	MAF_INRAE=33.544;MAF_USDA=12.941
NC_035103.1	13627225	.	T	A	.	.	MAF_INRAE=32.278;MAF_USDA=8.824
NC_035103.1	13627238	.	A	T	.	.	MAF_INRAE=5.263;MAF_USDA=7.647
NC_035103.1	13627311	.	C	T	.	.	MAF_INRAE=2.532
NC_035103.1	13627405	.	G	A	.	.	MAF_INRAE=11.392;MAF_USDA=1.639
NC_035103.1	13627425	.	G	A	.	.	MAF_USDA=1.639
NC_035103.1	13627476	.	C	G	.	.	MAF_USDA=2.083
NC_035103.1	13627499	.	T	A	.	.	MAF_INRAE=3.165;MAF_USDA=10.417
NC_035103.1	13627543	.	T	A	.	.	MAF_INRAE=5.263;MAF_USDA=7.647
NC_035103.1	13627600	.	C	A	.	.	MAF_USDA=1.639
NC_035103.1	13627610	.	G	A	.	.	MAF_INRAE=5.263;MAF_USDA=7.647
NC_035103.1	13627615	.	T	A	.	.	MAF_INRAE=5.263;MAF_USDA=7.647
NC_035103.1	13627860	.	T	C	.	.	MAF_INRAE=5.263;MAF_USDA=8.235
NC_035103.1	13627955	.	G	A	.	.	MAF_USDA=3.279
NC_035103.1	13627967	.	T	A	.	.	MAF_INRAE=32.278;MAF_USDA=8.929
NC_035103.1	13627985	.	C	T	.	.	MAF_INRAE=32.278;MAF_USDA=8.929
NC_035103.1	13628037	.	C	A	.	.	MAF_INRAE=28.481;MAF_USDA=21.765
NC_035103.1	13628047	.	G	T	.	.	MAF_INRAE=5.263;MAF_USDA=4.918
NC_035103.1	13628103	.	A	T	.	.	MAF_INRAE=1.667;MAF_USDA=3.279
NC_035103.1	13628133	.	C	T	.	.	MAF_INRAE=32.911;MAF_USDA=8.824
NC_035103.1	13628141	.	C	T	.	.	MAF_USDA=3.279
NC_035103.1	13628191	.	T	A	.	.	MAF_USDA=4.706
NC_035103.1	13628269	.	G	T	.	.	MAF_USDA=3.279
NC_035103.1	13628271	.	A	C	.	.	MAF_INRAE=36.076;MAF_USDA=25.41
NC_035103.1	13628342	.	G	T	.	.	MAF_USDA=4.918
NC_035103.1	13628360	.	C	A	.	.	MAF_INRAE=8.333;MAF_USDA=26.471
NC_035103.1	13628371	.	C	G	.	.	MAF_INRAE=31.646;MAF_USDA=8.824
NC_035103.1	13628392	.	C	A	.	.	MAF_INRAE=5.263;MAF_USDA=5.882
NC_035103.1	13628394	.	A	G	.	.	MAF_INRAE=24.167;MAF_USDA=8.824
NC_035103.1	13628489	.	A	G	.	.	MAF_USDA=1.639
NC_035103.1	13628501	.	T	A	.	.	MAF_USDA=8.333
NC_035103.1	13628614	.	TGATGTA	TGATGTT	.	.	MAF_USDA=22.917
NC_035103.1	13628620	.	A	T	.	.	MAF_USDA=5.0
NC_035103.1	13628632	.	C	T	.	.	MAF_USDA=2.459
NC_035103.1	13628646	.	G	C	.	.	MAF_INRAE=36.842;MAF_USDA=27.059
NC_035103.1	13628660	.	T	G	.	.	MAF_INRAE=42.105;MAF_USDA=9.412
NC_035103.1	13628717	.	A	T	.	.	MAF_USDA=3.279
NC_035103.1	13628754	.	C	T	.	.	MAF_USDA=16.393
NC_035103.1	13628779	.	T	C	.	.	MAF_USDA=8.824
NC_035103.1	13628799	.	T	G	.	.	MAF_USDA=4.118
NC_035103.1	13628968	.	T	C	.	.	MAF_INRAE=3.797;MAF_USDA=12.5
NC_035103.1	13628985	.	T	G	.	.	MAF_USDA=9.412
NC_035103.1	13629035	.	C	G	.	.	MAF_USDA=4.118
NC_035103.1	13629094	.	A	G	.	.	MAF_INRAE=32.278;MAF_USDA=9.412
NC_035103.1	13629095	.	C	G	.	.	MAF_INRAE=24.167;MAF_USDA=9.412
NC_035103.1	13629123	.	C	T	.	.	MAF_INRAE=32.278;MAF_USDA=9.412
NC_035103.1	13629134	.	G	A	.	.	MAF_INRAE=37.975;MAF_USDA=38.235
NC_035103.1	13629220	.	G	A	.	.	MAF_INRAE=31.646;MAF_USDA=9.412
NC_035103.1	13629347	.	G	A	.	.	MAF_INRAE=1.667;MAF_USDA=3.279
NC_035103.1	13629355	.	A	C	.	.	MAF_INRAE=11.392;MAF_USDA=39.412
NC_035103.1	13629359	.	G	A	.	.	MAF_INRAE=1.667
NC_035103.1	13629518	.	C	A	.	.	MAF_INRAE=25.949;MAF_USDA=14.706
NC_035103.1	13629559	.	C	A	.	.	MAF_INRAE=5.263;MAF_USDA=7.647
NC_035103.1	13629602	.	T	G	.	.	MAF_INRAE=8.333;MAF_USDA=8.235
NC_035103.1	13629687	.	T	C	.	.	MAF_INRAE=30.38;MAF_USDA=27.059
NC_035103.1	13629738	.	C	T	.	.	MAF_INRAE=32.278;MAF_USDA=9.412
NC_035103.1	13629814	.	C	G	.	.	MAF_USDA=11.176
NC_035103.1	13629891	.	T	A	.	.	MAF_USDA=1.639
NC_035103.1	13629895	.	T	C	.	.	MAF_USDA=3.279
NC_035103.1	13629907	.	T	C	.	.	MAF_INRAE=32.278;MAF_USDA=8.235
NC_035103.1	13629930	.	G	T	.	.	MAF_INRAE=32.911;MAF_USDA=9.412
NC_035103.1	13629940	.	G	A	.	.	MAF_USDA=1.639
NC_035103.1	13629993	.	C	A	.	.	MAF_INRAE=27.848;MAF_USDA=20.0
NC_035103.1	13630045	.	G	A	.	.	MAF_USDA=7.377
NC_035103.1	13630058	.	C	T	.	.	MAF_INRAE=32.911;MAF_USDA=8.824
NC_035103.1	13630062	.	A	C	.	.	MAF_INRAE=25.0;MAF_USDA=8.824
NC_035103.1	13630082	.	A	T	.	.	MAF_INRAE=5.263;MAF_USDA=4.918
NC_035103.1	13630156	.	G	A	.	.	MAF_INRAE=32.278;MAF_USDA=10.0
NC_035103.1	13630170	.	A	T	.	.	MAF_INRAE=32.278;MAF_USDA=9.412
NC_035103.1	13630192	.	A	C	.	.	MAF_INRAE=32.278;MAF_USDA=10.0
NC_035103.1	13630195	.	C	T	.	.	MAF_USDA=4.118
NC_035103.1	13630225	.	G	A	.	.	MAF_USDA=3.279
NC_035103.1	13630237	.	A	T	.	.	MAF_INRAE=24.167;MAF_USDA=18.75
NC_035103.1	13630279	.	A	T	.	.	MAF_USDA=1.176
NC_035103.1	13630357	.	G	T	.	.	MAF_INRAE=32.278;MAF_USDA=8.824
NC_035103.1	13630378	.	T	C	.	.	MAF_USDA=1.639
NC_035103.1	13630457	.	A	T	.	.	MAF_INRAE=1.667;MAF_USDA=7.059
NC_035103.1	13630460	.	A	T	.	.	MAF_USDA=6.471
NC_035103.1	13630461	.	A	T	.	.	MAF_USDA=7.059
NC_035103.1	13630462	.	A	T	.	.	MAF_USDA=7.059
NC_035103.1	13630463	.	A	T	.	.	MAF_USDA=7.059
NC_035103.1	13630464	.	A	T	.	.	MAF_USDA=6.471
NC_035103.1	13630467	.	A	T	.	.	MAF_INRAE=1.667;MAF_USDA=7.059
NC_035103.1	13630515	.	C	T	.	.	MAF_INRAE=33.544;MAF_USDA=45.882
NC_035103.1	13630641	.	G	T	.	.	MAF_INRAE=5.263;MAF_USDA=4.918
NC_035103.1	13630652	.	A	T	.	.	MAF_USDA=11.475
NC_035103.1	13630762	.	A	T	.	.	MAF_INRAE=32.278;MAF_USDA=8.235
NC_035103.1	13630811	.	C	T	.	.	MAF_USDA=11.176
NC_035103.1	13630849	.	C	T	.	.	MAF_INRAE=31.646;MAF_USDA=8.824
NC_035103.1	13630892	.	C	T	.	.	MAF_INRAE=2.532
NC_035103.1	13630914	.	T	A	.	.	MAF_INRAE=31.646;MAF_USDA=8.824
NC_035103.1	13630917	.	C	G	.	.	MAF_USDA=2.459
NC_035103.1	13630933	.	T	C	.	.	MAF_INRAE=31.646;MAF_USDA=8.824
NC_035103.1	13630938	.	T	A	.	.	MAF_INRAE=32.278;MAF_USDA=8.824
NC_035103.1	13630950	.	T	C	.	.	MAF_INRAE=32.278;MAF_USDA=8.824
NC_035103.1	13630972	.	C	T	.	.	MAF_INRAE=32.278;MAF_USDA=8.824
NC_035103.1	13631038	.	C	A	.	.	MAF_USDA=3.279
NC_035103.1	13631090	.	T	C	.	.	MAF_INRAE=32.278;MAF_USDA=8.824
NC_035103.1	13631126	.	A	C	.	.	MAF_INRAE=32.278;MAF_USDA=9.412
NC_035103.1	13631169	.	T	C	.	.	MAF_INRAE=32.278;MAF_USDA=8.235
NC_035103.1	13631198	.	C	G	.	.	MAF_INRAE=32.278;MAF_USDA=8.824
NC_035103.1	13631230	.	C	T	.	.	MAF_INRAE=2.532
NC_035103.1	13631265	.	G	A	.	.	MAF_INRAE=32.911;MAF_USDA=45.294
NC_035103.1	13631267	.	C	T	.	.	MAF_INRAE=38.333;MAF_USDA=35.417
NC_035103.1	13631269	.	C	A	.	.	MAF_INRAE=38.333;MAF_USDA=44.706
NC_035103.1	13631282	.	T	C	.	.	MAF_INRAE=32.278;MAF_USDA=8.824
NC_035103.1	13631294	.	A	C	.	.	MAF_USDA=17.059
NC_035103.1	13631324	.	A	G	.	.	MAF_USDA=18.235
NC_035103.1	13631354	.	A	C	.	.	MAF_INRAE=31.646;MAF_USDA=9.412
NC_035103.1	13631365	.	C	T	.	.	MAF_INRAE=8.333;MAF_USDA=8.235
NC_035103.1	13631444	.	G	A	.	.	MAF_USDA=1.639
NC_035103.1	13631452	.	C	T	.	.	MAF_INRAE=5.263;MAF_USDA=4.918
NC_035103.1	13631511	.	T	C	.	.	MAF_INRAE=32.278;MAF_USDA=45.294
NC_035103.1	13631512	.	G	A	.	.	MAF_USDA=18.235
NC_035103.1	13631538	.	C	T	.	.	MAF_USDA=3.529
NC_035103.1	13631543	.	A	C	.	.	MAF_INRAE=32.278;MAF_USDA=9.412
NC_035103.1	13631545	.	A	G	.	.	MAF_INRAE=36.667;MAF_USDA=45.882
NC_035103.1	13631604	.	C	T	.	.	MAF_USDA=4.118
NC_035103.1	13631614	.	A	G	.	.	MAF_INRAE=32.278;MAF_USDA=10.0
NC_035103.1	13631673	.	A	G	.	.	MAF_INRAE=32.278;MAF_USDA=8.824
NC_035103.1	13631678	.	C	T	.	.	MAF_INRAE=6.667
NC_035103.1	13631739	.	G	A	.	.	MAF_INRAE=32.278;MAF_USDA=8.235
NC_035103.1	13631773	.	A	G	.	.	MAF_INRAE=32.278;MAF_USDA=8.824
NC_035103.1	13631784	.	G	T	.	.	MAF_INRAE=5.263;MAF_USDA=4.098
NC_035103.1	13631813	.	T	A	.	.	MAF_INRAE=3.165;MAF_USDA=15.294
NC_035103.1	13631814	.	A	T	.	.	MAF_INRAE=2.5;MAF_USDA=15.294
NC_035103.1	13631828	.	G	A	.	.	MAF_INRAE=32.278;MAF_USDA=45.294
NC_035103.1	13631838	.	T	A	.	.	MAF_USDA=3.279
NC_035103.1	13631881	.	T	C	.	.	MAF_USDA=3.279
NC_035103.1	13631888	.	A	G	.	.	MAF_USDA=4.118
NC_035103.1	13631971	.	G	A	.	.	MAF_INRAE=25.949;MAF_USDA=17.059
NC_035103.1	13631990	.	A	T	.	.	MAF_INRAE=1.667;MAF_USDA=4.098
NC_035103.1	13631997	.	T	C	.	.	MAF_INRAE=15.789;MAF_USDA=44.118
NC_035103.1	13632046	.	T	C	.	.	MAF_USDA=29.167
NC_035103.1	13632097	.	C	T	.	.	MAF_USDA=10.417
NC_035103.1	13632184	.	C	A	.	.	MAF_USDA=22.917
NC_035103.1	13632204	.	C	A	.	.	MAF_USDA=4.167
NC_035103.1	13632246	.	T	G	.	.	MAF_USDA=20.833
NC_035103.1	13632369	.	T	C	.	.	MAF_USDA=29.167
NC_035103.1	13632370	.	G	A	.	.	MAF_USDA=10.417
NC_035103.1	13632441	.	G	A	.	.	MAF_USDA=7.738
NC_035103.1	13632473	.	G	A	.	.	MAF_INRAE=36.076;MAF_USDA=12.353
NC_035103.1	13632508	.	G	A	.	.	MAF_USDA=4.167
NC_035103.1	13632537	.	T	C	.	.	MAF_USDA=4.098
NC_035103.1	13632543	.	C	T	.	.	MAF_INRAE=32.278;MAF_USDA=8.824
NC_035103.1	13632575	.	T	A	.	.	MAF_USDA=18.75
NC_035103.1	13632577	.	A	T	.	.	MAF_USDA=11.585
NC_035103.1	13632578	.	A	T	.	.	MAF_USDA=4.268
NC_035103.1	13632585	.	T	C	.	.	MAF_INRAE=24.167;MAF_USDA=18.75
NC_035103.1	13632685	.	C	A	.	.	MAF_USDA=18.75
NC_035103.1	13632698	.	A	C	.	.	MAF_USDA=1.639
NC_035103.1	13632743	.	G	T	.	.	MAF_INRAE=32.278;MAF_USDA=8.824
NC_035103.1	13632819	.	A	T	.	.	MAF_USDA=3.279
NC_035103.1	13632842	.	T	G	.	.	MAF_INRAE=32.278;MAF_USDA=9.412
NC_035103.1	13632906	.	T	G	.	.	MAF_INRAE=32.278;MAF_USDA=9.412
NC_035103.1	13632915	.	G	A	.	.	MAF_USDA=2.459
NC_035103.1	13632949	.	T	C	.	.	MAF_INRAE=32.278;MAF_USDA=18.75
NC_035103.1	13632977	.	T	C	.	.	MAF_USDA=9.016
NC_035103.1	13633019	.	G	A	.	.	MAF_INRAE=11.392;MAF_USDA=1.639
NC_035103.1	13633107	.	A	C	.	.	MAF_INRAE=2.532
NC_035103.1	13633172	.	C	T	.	.	MAF_INRAE=2.532
NC_035103.1	13633181	.	T	G	.	.	MAF_USDA=1.639
NC_035103.1	13633284	.	C	T	.	.	MAF_INRAE=30.38;MAF_USDA=41.176
NC_035103.1	13633313	.	C	T	.	.	MAF_USDA=1.639
NC_035103.1	13633353	.	C	A	.	.	MAF_INRAE=11.392;MAF_USDA=37.647
NC_035103.1	13633360	.	A	G	.	.	MAF_INRAE=8.333;MAF_USDA=18.824
NC_035103.1	13633421	.	G	A	.	.	MAF_USDA=4.098
NC_035103.1	13633498	.	C	G	.	.	MAF_USDA=20.833
NC_035103.1	13633582	.	C	T	.	.	MAF_USDA=2.459
NC_035103.1	13633583	.	T	G	.	.	MAF_USDA=30.435
NC_035103.1	13633610	.	A	G	.	.	MAF_USDA=4.762
NC_035103.1	13633631	.	C	A	.	.	MAF_USDA=36.31
NC_035103.1	13633664	.	A	G	.	.	MAF_USDA=32.143
NC_035103.1	13634289	.	T	G	.	.	MAF_USDA=16.867
NC_035103.1	13634426	.	G	A	.	.	MAF_USDA=16.667
NC_035103.1	13634445	.	C	T	.	.	MAF_USDA=20.833
NC_035103.1	13634523	.	G	C	.	.	MAF_USDA=3.279
NC_035103.1	13634524	.	C	T	.	.	MAF_USDA=1.176
NC_035103.1	13634550	.	T	C	.	.	MAF_USDA=1.639
NC_035103.1	13634578	.	C	A	.	.	MAF_INRAE=31.667;MAF_USDA=13.529
NC_035103.1	13634640	.	C	T	.	.	MAF_USDA=8.824
NC_035103.1	13634709	.	C	T	.	.	MAF_INRAE=1.667;MAF_USDA=1.639
NC_035103.1	13634710	.	G	A	.	.	MAF_USDA=3.279
NC_035103.1	13634723	.	G	A	.	.	MAF_USDA=1.765
NC_035103.1	13634883	.	T	C	.	.	MAF_USDA=2.353
NC_035103.1	13634941	.	T	C	.	.	MAF_INRAE=26.667;MAF_USDA=8.824
NC_035103.1	13634943	.	C	A	.	.	MAF_INRAE=26.667;MAF_USDA=9.412
NC_035103.1	13634978	.	A	G	.	.	MAF_USDA=3.279
NC_035103.1	13635018	.	G	T	.	.	MAF_USDA=2.459
NC_035103.1	13635091	.	T	C	.	.	MAF_INRAE=30.38;MAF_USDA=29.412
NC_035103.1	13635171	.	A	T	.	.	MAF_INRAE=29.114;MAF_USDA=28.824
NC_035103.1	13635176	.	A	G	.	.	MAF_INRAE=32.911;MAF_USDA=8.824
NC_035103.1	13635185	.	T	G	.	.	MAF_USDA=1.639
NC_035103.1	13635328	.	A	T	.	.	MAF_INRAE=21.053;MAF_USDA=29.167
NC_035103.1	13635376	.	T	G	.	.	MAF_INRAE=8.333;MAF_USDA=18.824
NC_035103.1	13635390	.	T	G	.	.	MAF_INRAE=28.481;MAF_USDA=29.412
NC_035103.1	13635433	.	C	T	.	.	MAF_INRAE=32.278;MAF_USDA=8.824
NC_035103.1	13635439	.	G	C	.	.	MAF_INRAE=2.532
NC_035103.1	13635635	.	C	T	.	.	MAF_INRAE=32.278;MAF_USDA=8.824
NC_035103.1	13635686	.	T	C	.	.	MAF_INRAE=30.38;MAF_USDA=31.176
NC_035103.1	13635782	.	G	A	.	.	MAF_USDA=8.197
NC_035103.1	13635807	.	A	C	.	.	MAF_INRAE=32.278;MAF_USDA=8.824
NC_035103.1	13635810	.	C	T	.	.	MAF_INRAE=25.949;MAF_USDA=12.353
NC_035103.1	13635843	.	T	A	.	.	MAF_INRAE=27.215;MAF_USDA=21.176
NC_035103.1	13635849	.	C	T	.	.	MAF_USDA=3.279
NC_035103.1	13635850	.	G	A	.	.	MAF_USDA=6.557
NC_035103.1	13635883	.	T	A	.	.	MAF_INRAE=23.333;MAF_USDA=4.706
NC_035103.1	13635890	.	T	C	.	.	MAF_INRAE=32.278;MAF_USDA=8.824
NC_035103.1	13635974	.	G	A	.	.	MAF_USDA=4.167
NC_035103.1	13636004	.	C	A	.	.	MAF_USDA=9.412
NC_035103.1	13636106	.	C	A	.	.	MAF_INRAE=32.278;MAF_USDA=8.824
NC_035103.1	13636184	.	G	A	.	.	MAF_USDA=21.176
NC_035103.1	13636198	.	G	A	.	.	MAF_INRAE=31.646;MAF_USDA=14.118
NC_035103.1	13636381	.	G	T	.	.	MAF_INRAE=32.278;MAF_USDA=8.824
NC_035103.1	13636396	.	C	T	.	.	MAF_USDA=8.333
NC_035103.1	13636526	.	T	G	.	.	MAF_INRAE=30.38;MAF_USDA=28.235
NC_035103.1	13636542	.	T	C	.	.	MAF_INRAE=32.278;MAF_USDA=9.412
NC_035103.1	13636564	.	C	A	.	.	MAF_INRAE=15.823;MAF_USDA=2.083
NC_035103.1	13636579	.	G	T	.	.	MAF_INRAE=25.949;MAF_USDA=12.941
NC_035103.1	13636624	.	A	G	.	.	MAF_USDA=2.353
NC_035103.1	13636646	.	T	C	.	.	MAF_INRAE=30.833
NC_035103.1	13636649	.	C	G	.	.	MAF_INRAE=30.0
NC_035103.1	13636653	.	T	A	.	.	MAF_INRAE=30.833
NC_035103.1	13636654	.	T	G	.	.	MAF_INRAE=30.833
NC_035103.1	13636657	.	C	A	.	.	MAF_INRAE=30.0
NC_035103.1	13636658	.	G	C	.	.	MAF_INRAE=21.053;MAF_USDA=41.765
NC_035103.1	13636663	.	G	A	.	.	MAF_INRAE=5.263;MAF_USDA=4.098
NC_035103.1	13636779	.	C	A	.	.	MAF_USDA=3.279
NC_035103.1	13636810	.	T	C	.	.	MAF_USDA=1.765
NC_035103.1	13636860	.	T	G	.	.	MAF_INRAE=2.532
NC_035103.1	13636868	.	T	C	.	.	MAF_INRAE=32.278;MAF_USDA=8.824
NC_035103.1	13636875	.	G	A	.	.	MAF_USDA=8.197
NC_035103.1	13636889	.	A	T	.	.	MAF_INRAE=32.911;MAF_USDA=9.412
NC_035103.1	13636959	.	T	G	.	.	MAF_INRAE=29.114;MAF_USDA=15.294
NC_035103.1	13636986	.	C	A	.	.	MAF_INRAE=30.38;MAF_USDA=30.0
NC_035103.1	13637131	.	G	A	.	.	MAF_INRAE=10.0;MAF_USDA=37.059
NC_035103.1	13637163	.	A	T	.	.	MAF_INRAE=31.013;MAF_USDA=7.059
NC_035103.1	13637177	.	T	G	.	.	MAF_INRAE=31.013;MAF_USDA=6.471
NC_035103.1	13637244	.	C	G	.	.	MAF_USDA=2.459
NC_035103.1	13637293	.	C	A	.	.	MAF_INRAE=10.526;MAF_USDA=12.941
NC_035103.1	13637299	.	T	C	.	.	MAF_USDA=2.083
NC_035103.1	13637364	.	C	A	.	.	MAF_INRAE=2.532
NC_035103.1	13637373	.	A	C	.	.	MAF_INRAE=31.646;MAF_USDA=8.235
NC_035103.1	13637390	.	T	G	.	.	MAF_USDA=1.639
NC_035103.1	13637404	.	T	C	.	.	MAF_INRAE=31.646;MAF_USDA=8.824
NC_035103.1	13637431	.	C	T	.	.	MAF_INRAE=50.0;MAF_USDA=28.824
NC_035103.1	13637432	.	A	G	.	.	MAF_USDA=2.083
NC_035103.1	13637503	.	C	A	.	.	MAF_INRAE=31.646;MAF_USDA=8.235
NC_035103.1	13637533	.	T	C	.	.	MAF_INRAE=2.532;MAF_USDA=2.941
NC_035103.1	13637591	.	C	T	.	.	MAF_INRAE=13.333;MAF_USDA=4.098
NC_035103.1	13637603	.	C	A	.	.	MAF_INRAE=19.167;MAF_USDA=15.882
NC_035103.1	13637609	.	A	T	.	.	MAF_INRAE=19.167;MAF_USDA=15.882
NC_035103.1	13637689	.	A	G	.	.	MAF_USDA=4.918
NC_035103.1	13637692	.	G	A	.	.	MAF_USDA=4.118
NC_035103.1	13637727	.	G	A	.	.	MAF_USDA=4.167
NC_035103.1	13637732	.	A	T	.	.	MAF_USDA=4.167
NC_035103.1	13637746	.	T	A	.	.	MAF_USDA=4.167
NC_035103.1	13637752	.	T	G	.	.	MAF_INRAE=21.667;MAF_USDA=8.333
NC_035103.1	13637758	.	T	G	.	.	MAF_USDA=2.976
NC_035103.1	13637768	.	T	A	.	.	MAF_USDA=4.167
NC_035103.1	13637810	.	T	G	.	.	MAF_INRAE=20.0;MAF_USDA=8.333
NC_035103.1	13637854	.	G	C	.	.	MAF_USDA=9.412
NC_035103.1	13637857	.	A	G	.	.	MAF_INRAE=10.526;MAF_USDA=4.706
NC_035103.1	13637862	.	G	C	.	.	MAF_USDA=3.529
NC_035103.1	13637884	.	C	T	.	.	MAF_INRAE=20.833;MAF_USDA=18.75
NC_035103.1	13637886	.	A	G	.	.	MAF_INRAE=20.833;MAF_USDA=20.833
NC_035103.1	13637900	.	T	C	.	.	MAF_USDA=5.294
NC_035103.1	13637908	.	T	A	.	.	MAF_USDA=2.353
NC_035103.1	13637928	.	G	A	.	.	MAF_USDA=16.667
NC_035103.1	13637962	.	C	G	.	.	MAF_USDA=11.176
NC_035103.1	13637997	.	C	T	.	.	MAF_USDA=10.417
NC_035103.1	13638048	.	A	G	.	.	MAF_INRAE=21.053;MAF_USDA=21.186
NC_035103.1	13638071	.	T	C	.	.	MAF_USDA=5.882
NC_035103.1	13638114	.	A	G	.	.	MAF_USDA=6.471
NC_035103.1	13638134	.	G	T	.	.	MAF_USDA=7.647
NC_035103.1	13638331	.	G	A	.	.	MAF_INRAE=30.38;MAF_USDA=8.235
NC_035103.1	13638394	.	A	C	.	.	MAF_INRAE=2.532
NC_035103.1	13638440	.	C	G	.	.	MAF_INRAE=5.263;MAF_USDA=4.918
NC_035103.1	13638458	.	A	G	.	.	MAF_INRAE=31.646;MAF_USDA=10.0
NC_035103.1	13638506	.	T	C	.	.	MAF_INRAE=2.532
NC_035103.1	13638558	.	G	A	.	.	MAF_INRAE=32.278;MAF_USDA=8.824
NC_035103.1	13638581	.	G	A	.	.	MAF_INRAE=2.532
NC_035103.1	13638622	.	C	G	.	.	MAF_INRAE=32.278;MAF_USDA=8.824
NC_035103.1	13638623	.	G	A	.	.	MAF_INRAE=3.165;MAF_USDA=10.417
NC_035103.1	13638700	.	G	A	.	.	MAF_INRAE=32.5
NC_035103.1	13638714	.	T	C	.	.	MAF_INRAE=11.667;MAF_USDA=12.353
NC_035103.1	13638729	.	A	T	.	.	MAF_INRAE=32.278;MAF_USDA=8.824
NC_035103.1	13638744	.	T	G	.	.	MAF_INRAE=10.759;MAF_USDA=33.929
NC_035103.1	13638807	.	C	T	.	.	MAF_USDA=2.459
NC_035103.1	13638818	.	C	T	.	.	MAF_INRAE=33.544;MAF_USDA=18.824
NC_035103.1	13638821	.	T	C	.	.	MAF_INRAE=25.0;MAF_USDA=18.824
NC_035103.1	13638834	.	G	T	.	.	MAF_USDA=2.083
NC_035103.1	13638836	.	A	G	.	.	MAF_INRAE=10.0;MAF_USDA=5.738
NC_035103.1	13638858	.	A	C	.	.	MAF_INRAE=31.646;MAF_USDA=20.0
NC_035103.1	13638882	.	G	A	.	.	MAF_USDA=9.412
NC_035103.1	13638900	.	G	A	.	.	MAF_USDA=18.75
NC_035103.1	13638909	.	G	T	.	.	MAF_INRAE=32.278;MAF_USDA=6.471
NC_035103.1	13638933	.	G	T	.	.	MAF_INRAE=5.263;MAF_USDA=4.918
NC_035103.1	13638957	.	C	T	.	.	MAF_INRAE=2.532
NC_035103.1	13638958	.	C	T	.	.	MAF_INRAE=32.278;MAF_USDA=8.824
NC_035103.1	13638964	.	G	A	.	.	MAF_INRAE=12.5;MAF_USDA=12.353
NC_035103.1	13639122	.	A	T	.	.	MAF_INRAE=34.81;MAF_USDA=20.588
NC_035103.1	13639178	.	C	T	.	.	MAF_INRAE=10.0;MAF_USDA=2.5
NC_035103.1	13639236	.	A	T	.	.	MAF_INRAE=32.278;MAF_USDA=8.333
NC_035103.1	13639253	.	C	A	.	.	MAF_INRAE=32.278;MAF_USDA=8.824
NC_035103.1	13639400	.	C	T	.	.	MAF_INRAE=12.5;MAF_USDA=12.353
NC_035103.1	13639419	.	A	G	.	.	MAF_INRAE=32.278;MAF_USDA=8.824
NC_035103.1	13639453	.	T	G	.	.	MAF_INRAE=32.278;MAF_USDA=8.824
NC_035103.1	13639462	.	T	G	.	.	MAF_USDA=16.471
NC_035103.1	13639713	.	C	G	.	.	MAF_USDA=2.459
NC_035103.1	13639741	.	T	A	.	.	MAF_USDA=2.941
NC_035103.1	13639780	.	A	C	.	.	MAF_INRAE=10.0;MAF_USDA=5.738
NC_035103.1	13639995	.	C	T	.	.	MAF_USDA=1.639
NC_035103.1	13640009	.	C	A	.	.	MAF_INRAE=2.532
NC_035103.1	13640015	.	A	C	.	.	MAF_INRAE=31.646;MAF_USDA=8.824
NC_035103.1	13640018	.	T	G	.	.	MAF_INRAE=23.333;MAF_USDA=8.824
NC_035103.1	13640023	.	T	C	.	.	MAF_USDA=3.279
NC_035103.1	13640067	.	C	A	.	.	MAF_INRAE=46.835;MAF_USDA=40.0
NC_035103.1	13640073	.	C	T	.	.	MAF_USDA=15.882
NC_035103.1	13640076	.	A	C	.	.	MAF_INRAE=32.278;MAF_USDA=8.824
NC_035103.1	13640088	.	C	A	.	.	MAF_INRAE=8.228;MAF_USDA=5.738
NC_035103.1	13640113	.	T	C	.	.	MAF_USDA=2.459
NC_035103.1	13640122	.	T	C	.	.	MAF_USDA=3.279
NC_035103.1	13640145	.	A	T	.	.	MAF_INRAE=24.167;MAF_USDA=9.412
NC_035103.1	13640160	.	C	T	.	.	MAF_USDA=1.639
NC_035103.1	13640212	.	A	C	.	.	MAF_INRAE=24.167;MAF_USDA=18.75
NC_035103.1	13640233	.	T	G	.	.	MAF_USDA=2.459
NC_035103.1	13640238	.	G	T	.	.	MAF_USDA=1.176
NC_035103.1	13640257	.	C	T	.	.	MAF_INRAE=34.81;MAF_USDA=9.412
NC_035103.1	13640262	.	G	A	.	.	MAF_USDA=5.738
NC_035103.1	13640436	.	G	A	.	.	MAF_INRAE=5.263;MAF_USDA=4.918
NC_035103.1	13640480	.	A	T	.	.	MAF_INRAE=24.167;MAF_USDA=18.75
NC_035103.1	13640492	.	T	A	.	.	MAF_USDA=8.824
NC_035103.1	13640531	.	T	G	.	.	MAF_INRAE=10.0;MAF_USDA=6.548
NC_035103.1	13640559	.	A	C	.	.	MAF_INRAE=7.5;MAF_USDA=2.083
NC_035103.1	13640569	.	T	A	.	.	MAF_USDA=10.417
NC_035103.1	13640570	.	G	T	.	.	MAF_INRAE=5.0
NC_035103.1	13640573	.	A	C	.	.	MAF_INRAE=32.278;MAF_USDA=28.235
NC_035103.1	13640597	.	C	G	.	.	MAF_INRAE=32.278;MAF_USDA=8.824
NC_035103.1	13640601	.	C	A	.	.	MAF_USDA=4.098
NC_035103.1	13640725	.	G	T	.	.	MAF_INRAE=8.861;MAF_USDA=7.738
NC_035103.1	13640734	.	C	T	.	.	MAF_INRAE=8.861;MAF_USDA=7.738
NC_035103.1	13640740	.	C	T	.	.	MAF_INRAE=5.263
NC_035103.1	13640758	.	T	C	.	.	MAF_USDA=18.75
NC_035103.1	13640760	.	G	T	.	.	MAF_USDA=10.0
NC_035103.1	13640777	.	T	C	.	.	MAF_INRAE=7.595;MAF_USDA=3.333
NC_035103.1	13640781	.	T	C	.	.	MAF_USDA=7.5
NC_035103.1	13640804	.	A	C	.	.	MAF_INRAE=11.392;MAF_USDA=6.25
NC_035103.1	13640807	.	G	T	.	.	MAF_USDA=1.667
NC_035103.1	13640810	.	T	C	.	.	MAF_INRAE=7.595;MAF_USDA=5.0
NC_035103.1	13640818	.	G	A	.	.	MAF_INRAE=43.038;MAF_USDA=21.429
NC_035103.1	13640836	.	G	A	.	.	MAF_USDA=4.918
NC_035103.1	13640849	.	A	T	.	.	MAF_INRAE=31.013;MAF_USDA=8.235
NC_035103.1	13640856	.	G	A	.	.	MAF_INRAE=12.5;MAF_USDA=12.941
NC_035103.1	13640882	.	A	G	.	.	MAF_USDA=8.197
NC_035103.1	13640903	.	C	T	.	.	MAF_INRAE=6.667;MAF_USDA=5.294
NC_035103.1	13640904	.	A	G	.	.	MAF_INRAE=6.667;MAF_USDA=4.706
NC_035103.1	13640910	.	T	C	.	.	MAF_INRAE=40.506;MAF_USDA=13.529
NC_035103.1	13640911	.	G	C	.	.	MAF_INRAE=6.667;MAF_USDA=4.706
NC_035103.1	13640972	.	T	C	.	.	MAF_USDA=8.235
NC_035103.1	13640994	.	T	A	.	.	MAF_INRAE=8.333;MAF_USDA=7.647
NC_035103.1	13641024	.	A	C	.	.	MAF_USDA=20.0
NC_035103.1	13641025	.	G	A	.	.	MAF_USDA=10.0
NC_035103.1	13641101	.	G	A	.	.	MAF_INRAE=20.833;MAF_USDA=8.824
NC_035103.1	13641151	.	G	A	.	.	MAF_INRAE=27.215;MAF_USDA=5.882
NC_035103.1	13641193	.	T	G	.	.	MAF_INRAE=31.013;MAF_USDA=10.0
NC_035103.1	13641284	.	G	A	.	.	MAF_USDA=8.333
NC_035103.1	13641309	.	A	C	.	.	MAF_INRAE=30.38;MAF_USDA=8.235
NC_035103.1	13641434	.	C	T	.	.	MAF_USDA=4.167
NC_035103.1	13641456	.	G	A	.	.	MAF_USDA=7.647
NC_035103.1	13641457	.	C	A	.	.	MAF_USDA=7.647
NC_035103.1	13641458	.	C	T	.	.	MAF_USDA=8.235
NC_035103.1	13641465	.	G	A	.	.	MAF_USDA=2.459
NC_035103.1	13641467	.	A	C	.	.	MAF_INRAE=42.105;MAF_USDA=3.279
NC_035103.1	13641489	.	G	A	.	.	MAF_INRAE=42.105;MAF_USDA=4.706
NC_035103.1	13641517	.	G	T	.	.	MAF_USDA=9.016
NC_035103.1	13641580	.	G	A	.	.	MAF_USDA=10.714
NC_035103.1	13641629	.	C	T	.	.	MAF_INRAE=12.5;MAF_USDA=4.098
NC_035103.1	13641693	.	G	T	.	.	MAF_USDA=16.667
NC_035103.1	13641697	.	A	G	.	.	MAF_USDA=12.5
NC_035103.1	13641709	.	A	G	.	.	MAF_USDA=4.098
NC_035103.1	13641711	.	T	C	.	.	MAF_USDA=7.059
NC_035103.1	13641739	.	A	T	.	.	MAF_USDA=3.529
NC_035103.1	13641787	.	G	A	.	.	MAF_INRAE=12.5;MAF_USDA=12.353
NC_035103.1	13641857	.	G	T	.	.	MAF_INRAE=2.532
NC_035103.1	13641889	.	C	T	.	.	MAF_USDA=2.459
NC_035103.1	13641915	.	T	A	.	.	MAF_INRAE=32.278;MAF_USDA=9.412
NC_035103.1	13641924	.	C	A	.	.	MAF_USDA=6.557
NC_035103.1	13642029	.	G	A	.	.	MAF_USDA=9.412
NC_035103.1	13642078	.	T	C	.	.	MAF_INRAE=32.278;MAF_USDA=8.824
NC_035103.1	13642130	.	G	T	.	.	MAF_INRAE=12.5;MAF_USDA=24.706
NC_035103.1	13642161	.	G	A	.	.	MAF_INRAE=32.278;MAF_USDA=10.588
NC_035103.1	13642221	.	A	G	.	.	MAF_USDA=4.098
NC_035103.1	13642222	.	A	C	.	.	MAF_INRAE=12.5;MAF_USDA=24.706
NC_035103.1	13642233	.	G	A	.	.	MAF_INRAE=2.532
NC_035103.1	13642314	.	A	T	.	.	MAF_USDA=4.918
NC_035103.1	13642351	.	C	T	.	.	MAF_USDA=4.918
NC_035103.1	13642377	.	T	G	.	.	MAF_USDA=6.557
NC_035103.1	13642443	.	G	A	.	.	MAF_INRAE=32.278;MAF_USDA=8.824
NC_035103.1	13642478	.	G	A	.	.	MAF_INRAE=2.532
NC_035103.1	13642617	.	C	T	.	.	MAF_INRAE=2.532
NC_035103.1	13642620	.	G	A	.	.	MAF_USDA=1.639
NC_035103.1	13642746	.	C	A	.	.	MAF_USDA=2.459
NC_035103.1	13642806	.	G	A	.	.	MAF_USDA=3.279
NC_035103.1	13642850	.	G	T	.	.	MAF_INRAE=10.526;MAF_USDA=18.235
NC_035103.1	13642900	.	T	C	.	.	MAF_USDA=6.557
NC_035103.1	13642923	.	G	A	.	.	MAF_USDA=5.738
NC_035103.1	13642931	.	T	C	.	.	MAF_USDA=6.557
NC_035103.1	13643030	.	A	C	.	.	MAF_USDA=4.706
NC_035103.1	13643088	.	G	A	.	.	MAF_USDA=6.557
NC_035103.1	13643207	.	G	T	.	.	MAF_USDA=6.557
NC_035103.1	13643240	.	C	A	.	.	MAF_USDA=5.738
NC_035103.1	13643278	.	G	A	.	.	MAF_INRAE=12.5;MAF_USDA=25.882
NC_035103.1	13643319	.	A	C	.	.	MAF_INRAE=32.278;MAF_USDA=13.529
NC_035103.1	13643469	.	G	T	.	.	MAF_INRAE=23.418;MAF_USDA=4.706
NC_035103.1	13643501	.	T	C	.	.	MAF_USDA=5.738
NC_035103.1	13643545	.	C	T	.	.	MAF_INRAE=31.646;MAF_USDA=9.412
NC_035103.1	13643546	.	T	G	.	.	MAF_INRAE=24.167;MAF_USDA=13.529
NC_035103.1	13643588	.	A	C	.	.	MAF_INRAE=32.278;MAF_USDA=13.529
NC_035103.1	13643591	.	A	G	.	.	MAF_INRAE=24.167;MAF_USDA=13.529
NC_035103.1	13643634	.	A	T	.	.	MAF_INRAE=10.0;MAF_USDA=8.235
NC_035103.1	13643646	.	G	T	.	.	MAF_INRAE=12.5;MAF_USDA=30.0
NC_035103.1	13643761	.	T	G	.	.	MAF_INRAE=10.0;MAF_USDA=20.588
NC_035103.1	13643797	.	G	A	.	.	MAF_INRAE=10.0;MAF_USDA=2.459
NC_035103.1	13643814	.	A	T	.	.	MAF_USDA=17.059
NC_035103.1	13643828	.	GTGGTCCCGTGTGGC	GTGGTCCCGTGTGGA	.	.	MAF_USDA=10.417
NC_035103.1	13643842	.	C	A	.	.	MAF_INRAE=26.582
NC_035103.1	13643863	.	C	T	.	.	MAF_USDA=9.016
NC_035103.1	13643896	.	T	C	.	.	MAF_USDA=6.557
NC_035103.1	13643990	.	T	C	.	.	MAF_USDA=2.083
NC_035103.1	13644058	.	G	T	.	.	MAF_INRAE=12.5;MAF_USDA=12.353
NC_035103.1	13644126	.	A	T	.	.	MAF_USDA=1.639
NC_035103.1	13644172	.	C	T	.	.	MAF_USDA=8.333
NC_035103.1	13644302	.	G	T	.	.	MAF_INRAE=5.263
NC_035103.1	13644307	.	A	G	.	.	MAF_USDA=1.765
NC_035103.1	13644343	.	G	A	.	.	MAF_INRAE=31.579;MAF_USDA=14.583
NC_035103.1	13644527	.	A	G	.	.	MAF_INRAE=11.392
NC_035103.1	13644533	.	A	G	.	.	MAF_USDA=12.941
NC_035103.1	13644539	.	C	A	.	.	MAF_INRAE=32.278;MAF_USDA=9.412
NC_035103.1	13644597	.	G	A	.	.	MAF_USDA=1.667
NC_035103.1	13644598	.	C	T	.	.	MAF_USDA=11.905
NC_035103.1	13644599	.	T	C	.	.	MAF_USDA=12.5
NC_035103.1	13644637	.	T	C	.	.	MAF_USDA=13.69
NC_035103.1	13644642	.	C	A	.	.	MAF_USDA=3.333
NC_035103.1	13644705	.	A	G	.	.	MAF_USDA=13.115
NC_035103.1	13644726	.	T	C	.	.	MAF_USDA=13.529
NC_035103.1	13644727	.	G	C	.	.	MAF_USDA=13.529
NC_035103.1	13644731	.	A	G	.	.	MAF_USDA=13.529
NC_035103.1	13644772	.	G	A	.	.	MAF_USDA=14.706
NC_035103.1	13644786	.	G	A	.	.	MAF_INRAE=5.263;MAF_USDA=4.918
NC_035103.1	13644844	.	C	G	.	.	MAF_INRAE=31.579;MAF_USDA=18.235
NC_035103.1	13644854	.	G	T	.	.	MAF_USDA=14.118
NC_035103.1	13644883	.	A	C	.	.	MAF_USDA=2.353
NC_035103.1	13645081	.	G	A	.	.	MAF_USDA=2.542
NC_035103.1	13645119	.	A	T	.	.	MAF_INRAE=11.667;MAF_USDA=7.229
NC_035103.1	13645133	.	G	T	.	.	MAF_INRAE=14.167;MAF_USDA=1.639
NC_035103.1	13645170	.	G	A	.	.	MAF_USDA=10.417
NC_035103.1	13645189	.	T	A	.	.	MAF_INRAE=31.579;MAF_USDA=14.583
NC_035103.1	13645193	.	A	T	.	.	MAF_INRAE=10.0;MAF_USDA=3.279
NC_035103.1	13645225	.	T	A	.	.	MAF_INRAE=27.215;MAF_USDA=4.167
NC_035103.1	13645371	.	C	A	.	.	MAF_INRAE=31.579
NC_035103.1	13645380	.	T	A	.	.	MAF_INRAE=31.579
NC_035103.1	13645397	.	T	C	.	.	MAF_INRAE=31.579;MAF_USDA=16.667
NC_035103.1	13645408	.	T	A	.	.	MAF_INRAE=31.579;MAF_USDA=16.667
NC_035103.1	13645411	.	T	A	.	.	MAF_USDA=1.667
NC_035103.1	13645444	.	T	C	.	.	MAF_INRAE=8.228;MAF_USDA=14.881
NC_035103.1	13645509	.	A	C	.	.	MAF_USDA=4.167
NC_035103.1	13645638	.	T	A	.	.	MAF_INRAE=45.57;MAF_USDA=37.647
NC_035103.1	13645707	.	C	T	.	.	MAF_INRAE=6.667
NC_035103.1	13645728	.	T	C	.	.	MAF_INRAE=16.456;MAF_USDA=4.167
NC_035103.1	13645843	.	A	C	.	.	MAF_USDA=10.417
NC_035103.1	13645845	.	A	G	.	.	MAF_USDA=10.417
NC_035103.1	13645847	.	C	G	.	.	MAF_USDA=10.417
NC_035103.1	13645848	.	C	T	.	.	MAF_USDA=10.417
NC_035103.1	13645849	.	A	G	.	.	MAF_USDA=10.417
NC_035103.1	13645850	.	C	G	.	.	MAF_USDA=10.417
NC_035103.1	13645852	.	C	T	.	.	MAF_USDA=10.417
NC_035103.1	13645853	.	T	A	.	.	MAF_INRAE=31.579;MAF_USDA=16.667
NC_035103.1	13645854	.	G	T	.	.	MAF_USDA=10.417
NC_035103.1	13645881	.	T	A	.	.	MAF_INRAE=45.57;MAF_USDA=38.824
NC_035103.1	13645938	.	T	G	.	.	MAF_USDA=17.647
NC_035103.1	13646036	.	C	A	.	.	MAF_INRAE=31.579;MAF_USDA=14.583
NC_035103.1	13646186	.	C	G	.	.	MAF_USDA=6.471
NC_035103.1	13646207	.	G	A	.	.	MAF_USDA=4.118
NC_035103.1	13646235	.	C	T	.	.	MAF_USDA=16.471
NC_035103.1	13646236	.	G	A	.	.	MAF_INRAE=31.579;MAF_USDA=16.667
NC_035103.1	13646526	.	T	C	.	.	MAF_INRAE=31.579;MAF_USDA=14.583
NC_035103.1	13646596	.	G	A	.	.	MAF_USDA=6.471
NC_035103.1	13646642	.	A	T	.	.	MAF_USDA=22.917
NC_035103.1	13646643	.	T	A	.	.	MAF_USDA=16.667
NC_035103.1	13646839	.	G	A	.	.	MAF_INRAE=27.215;MAF_USDA=4.706
NC_035103.1	13646842	.	A	G	.	.	MAF_INRAE=31.579;MAF_USDA=21.176
NC_035103.1	13646908	.	G	T	.	.	MAF_USDA=17.647
NC_035103.1	13646938	.	A	G	.	.	MAF_USDA=18.235
NC_035103.1	13646954	.	A	G	.	.	MAF_INRAE=10.0;MAF_USDA=16.471
NC_035103.1	13646972	.	C	T	.	.	MAF_USDA=1.639
NC_035103.1	13647034	.	G	A	.	.	MAF_INRAE=5.263;MAF_USDA=5.738
NC_035103.1	13647127	.	C	T	.	.	MAF_INRAE=44.937;MAF_USDA=43.529
NC_035103.1	13647207	.	A	T	.	.	MAF_USDA=11.176
NC_035103.1	13647208	.	T	C	.	.	MAF_USDA=20.588
NC_035103.1	13647209	.	C	A	.	.	MAF_USDA=4.167
NC_035103.1	13647218	.	T	G	.	.	MAF_INRAE=31.579;MAF_USDA=14.583
NC_035103.1	13647323	.	G	A	.	.	MAF_INRAE=31.579;MAF_USDA=14.583
NC_035103.1	13647362	.	G	T	.	.	MAF_INRAE=31.579;MAF_USDA=14.583
NC_035103.1	13647456	.	G	C	.	.	MAF_INRAE=9.167;MAF_USDA=5.738
NC_035103.1	13647485	.	T	C	.	.	MAF_USDA=2.459
NC_035103.1	13647507	.	G	A	.	.	MAF_INRAE=1.667;MAF_USDA=2.459
NC_035103.1	13647824	.	C	T	.	.	MAF_INRAE=44.937;MAF_USDA=41.765
NC_035103.1	13648001	.	C	A	.	.	MAF_INRAE=20.0;MAF_USDA=2.459
NC_035103.1	13648017	.	C	A	.	.	MAF_USDA=17.059
NC_035103.1	13648130	.	T	C	.	.	MAF_INRAE=10.526;MAF_USDA=26.23
NC_035103.1	13648140	.	C	A	.	.	MAF_INRAE=31.579;MAF_USDA=21.176
NC_035103.1	13648158	.	A	C	.	.	MAF_USDA=1.667
NC_035103.1	13648199	.	C	T	.	.	MAF_INRAE=31.579;MAF_USDA=14.583
NC_035103.1	13648200	.	G	A	.	.	MAF_USDA=17.213
NC_035103.1	13648295	.	A	G	.	.	MAF_USDA=2.459
NC_035103.1	13648333	.	A	T	.	.	MAF_INRAE=10.526;MAF_USDA=22.131
NC_035103.1	13648382	.	G	A	.	.	MAF_INRAE=8.228;MAF_USDA=6.557
NC_035103.1	13648392	.	A	T	.	.	MAF_USDA=17.213
NC_035103.1	13648411	.	T	C	.	.	MAF_INRAE=35.443;MAF_USDA=20.0
NC_035103.1	13648449	.	A	G	.	.	MAF_INRAE=26.316
NC_035103.1	13648537	.	C	T	.	.	MAF_INRAE=8.228;MAF_USDA=3.279
NC_035103.1	13648603	.	G	C	.	.	MAF_USDA=4.918
NC_035103.1	13648649	.	C	A	.	.	MAF_INRAE=27.215;MAF_USDA=4.706
NC_035103.1	13648773	.	C	G	.	.	MAF_INRAE=31.579;MAF_USDA=14.583
NC_035103.1	13648788	.	C	G	.	.	MAF_USDA=2.459
NC_035103.1	13648843	.	T	C	.	.	MAF_INRAE=10.833;MAF_USDA=17.647
NC_035103.1	13648844	.	G	A	.	.	MAF_INRAE=25.833;MAF_USDA=9.412
NC_035103.1	13648865	.	G	A	.	.	MAF_INRAE=31.579;MAF_USDA=14.583
NC_035103.1	13648895	.	G	C	.	.	MAF_INRAE=31.579;MAF_USDA=12.5
NC_035103.1	13648932	.	T	C	.	.	MAF_INRAE=24.684;MAF_USDA=4.706
NC_035103.1	13649003	.	C	T	.	.	MAF_USDA=5.738
NC_035103.1	13649051	.	C	T	.	.	MAF_USDA=1.639
NC_035103.1	13649073	.	A	T	.	.	MAF_USDA=20.588
NC_035103.1	13649078	.	A	T	.	.	MAF_USDA=20.588
NC_035103.1	13649101	.	A	C	.	.	MAF_USDA=2.459
NC_035103.1	13649161	.	G	A	.	.	MAF_USDA=4.167
NC_035103.1	13649162	.	C	A	.	.	MAF_USDA=4.167
NC_035103.1	13649284	.	A	T	.	.	MAF_INRAE=34.81;MAF_USDA=8.824
NC_035103.1	13649285	.	A	T	.	.	MAF_INRAE=25.833;MAF_USDA=4.918
NC_035103.1	13649299	.	C	A	.	.	MAF_INRAE=31.579;MAF_USDA=14.583
NC_035103.1	13649309	.	C	A	.	.	MAF_INRAE=31.579;MAF_USDA=14.583
NC_035103.1	13649317	.	C	A	.	.	MAF_INRAE=27.215;MAF_USDA=4.706
NC_035103.1	13649347	.	A	T	.	.	MAF_INRAE=27.215;MAF_USDA=4.706
NC_035103.1	13649424	.	G	A	.	.	MAF_INRAE=10.0;MAF_USDA=2.459
NC_035103.1	13649478	.	T	A	.	.	MAF_INRAE=10.833;MAF_USDA=15.882
NC_035103.1	13649492	.	A	C	.	.	MAF_INRAE=10.833;MAF_USDA=2.459
NC_035103.1	13649572	.	G	A	.	.	MAF_USDA=9.016
NC_035103.1	13649602	.	T	C	.	.	MAF_INRAE=11.392;MAF_USDA=4.706
NC_035103.1	13649614	.	T	C	.	.	MAF_USDA=2.459
NC_035103.1	13649898	.	G	C	.	.	MAF_INRAE=10.0;MAF_USDA=2.459
NC_035103.1	13650033	.	C	T	.	.	MAF_INRAE=5.263;MAF_USDA=41.176
NC_035103.1	13650308	.	T	A	.	.	MAF_USDA=1.639
NC_035103.1	13650395	.	G	A	.	.	MAF_INRAE=27.215;MAF_USDA=4.706
NC_035103.1	13650494	.	G	C	.	.	MAF_USDA=13.529
NC_035103.1	13651434	.	A	T	.	.	MAF_USDA=14.583
NC_035103.1	13651651	.	C	T	.	.	MAF_USDA=10.417
NC_035103.1	13651679	.	T	A	.	.	MAF_INRAE=42.105;MAF_USDA=18.75
NC_035103.1	13651692	.	C	A	.	.	MAF_USDA=1.639
NC_035103.1	13651722	.	G	A	.	.	MAF_USDA=2.459
NC_035103.1	13651762	.	C	T	.	.	MAF_USDA=2.353
NC_035103.1	13651804	.	G	A	.	.	MAF_USDA=2.353
NC_035103.1	13651886	.	G	A	.	.	MAF_USDA=12.941
NC_035103.1	13651984	.	A	G	.	.	MAF_INRAE=31.579;MAF_USDA=14.583
NC_035103.1	13651989	.	C	A	.	.	MAF_INRAE=47.468;MAF_USDA=41.765
NC_035103.1	13652003	.	A	T	.	.	MAF_INRAE=8.228;MAF_USDA=4.098
NC_035103.1	13652020	.	T	C	.	.	MAF_INRAE=24.051;MAF_USDA=6.471
NC_035103.1	13652048	.	C	A	.	.	MAF_INRAE=12.5;MAF_USDA=11.765
NC_035103.1	13652084	.	G	A	.	.	MAF_USDA=11.765
NC_035103.1	13652088	.	G	A	.	.	MAF_USDA=3.529
NC_035103.1	13652091	.	G	T	.	.	MAF_USDA=3.279
NC_035103.1	13652155	.	A	C	.	.	MAF_USDA=11.765
NC_035103.1	13652179	.	G	A	.	.	MAF_INRAE=5.263;MAF_USDA=4.918
NC_035103.1	13652197	.	G	A	.	.	MAF_USDA=2.5
NC_035103.1	13652243	.	C	T	.	.	MAF_USDA=1.639
NC_035103.1	13652275	.	A	T	.	.	MAF_INRAE=13.333;MAF_USDA=3.529
NC_035103.1	13652288	.	T	G	.	.	MAF_USDA=1.639
NC_035103.1	13652377	.	C	T	.	.	MAF_INRAE=13.333;MAF_USDA=4.098
NC_035103.1	13652383	.	C	T	.	.	MAF_INRAE=10.526
NC_035103.1	13652439	.	C	A	.	.	MAF_USDA=2.941
NC_035103.1	13652705	.	A	G	.	.	MAF_USDA=12.941
NC_035103.1	13652886	.	G	A	.	.	MAF_INRAE=12.5;MAF_USDA=14.706
NC_035103.1	13653063	.	G	A	.	.	MAF_INRAE=2.532
NC_035103.1	13653622	.	G	A	.	.	MAF_USDA=14.118
NC_035103.1	13653710	.	G	A	.	.	MAF_INRAE=12.5;MAF_USDA=12.353
NC_035103.1	13653725	.	G	A	.	.	MAF_USDA=2.353
NC_035103.1	13654028	.	C	G	.	.	MAF_INRAE=27.215;MAF_USDA=4.706
NC_035103.1	13654040	.	C	T	.	.	MAF_USDA=2.353
NC_035103.1	13654045	.	A	C	.	.	MAF_INRAE=17.722;MAF_USDA=32.941
NC_035103.1	13654148	.	G	A	.	.	MAF_INRAE=26.582;MAF_USDA=4.706
NC_035103.1	13654199	.	C	A	.	.	MAF_USDA=12.353
NC_035103.1	13654304	.	C	A	.	.	MAF_INRAE=8.228;MAF_USDA=4.098
NC_035103.1	13654388	.	G	A	.	.	MAF_INRAE=27.215;MAF_USDA=4.706
NC_035103.1	13654767	.	T	A	.	.	MAF_INRAE=1.667;MAF_USDA=2.459
NC_035103.1	13654844	.	A	G	.	.	MAF_INRAE=43.671;MAF_USDA=15.882
NC_035103.1	13655112	.	T	C	.	.	MAF_INRAE=31.013;MAF_USDA=27.647
NC_035103.1	13655117	.	T	A	.	.	MAF_INRAE=49.367;MAF_USDA=11.765
NC_035103.1	13655320	.	A	T	.	.	MAF_INRAE=30.38;MAF_USDA=8.824
NC_035103.1	13655356	.	T	C	.	.	MAF_USDA=4.918
NC_035103.1	13655662	.	C	T	.	.	MAF_INRAE=37.975;MAF_USDA=46.471
NC_035103.1	13655687	.	T	A	.	.	MAF_USDA=2.459
NC_035103.1	13655705	.	A	G	.	.	MAF_USDA=8.333
NC_035103.1	13655756	.	G	A	.	.	MAF_INRAE=37.975;MAF_USDA=45.294
NC_035103.1	13655828	.	A	G	.	.	MAF_INRAE=29.747;MAF_USDA=8.824
NC_035103.1	13655855	.	C	T	.	.	MAF_INRAE=31.579;MAF_USDA=35.882
NC_035103.1	13655858	.	C	G	.	.	MAF_USDA=1.639
NC_035103.1	13656111	.	T	C	.	.	MAF_USDA=3.279
NC_035103.1	13656153	.	G	C	.	.	MAF_USDA=2.459
NC_035103.1	13656234	.	C	G	.	.	MAF_USDA=4.167
NC_035103.1	13656236	.	G	T	.	.	MAF_USDA=4.167
NC_035103.1	13656237	.	G	A	.	.	MAF_USDA=4.167
NC_035103.1	13656244	.	C	T	.	.	MAF_INRAE=17.089;MAF_USDA=28.235
NC_035103.1	13656405	.	G	A	.	.	MAF_INRAE=6.667
NC_035103.1	13656408	.	G	T	.	.	MAF_INRAE=12.5;MAF_USDA=13.69
NC_035103.1	13656546	.	A	G	.	.	MAF_INRAE=5.263
NC_035103.1	13656603	.	G	C	.	.	MAF_USDA=3.279
NC_035103.1	13656647	.	G	T	.	.	MAF_INRAE=17.089;MAF_USDA=48.235
NC_035103.1	13656654	.	A	G	.	.	MAF_INRAE=12.5;MAF_USDA=43.75
NC_035103.1	13656681	.	A	T	.	.	MAF_INRAE=47.468;MAF_USDA=40.0
NC_035103.1	13656682	.	G	A	.	.	MAF_USDA=4.118
NC_035103.1	13656696	.	A	T	.	.	MAF_USDA=3.279
NC_035103.1	13656859	.	G	C	.	.	MAF_INRAE=12.5;MAF_USDA=11.765
NC_035103.1	13656870	.	C	T	.	.	MAF_INRAE=17.089;MAF_USDA=48.824
NC_035103.1	13656888	.	C	T	.	.	MAF_INRAE=30.38;MAF_USDA=8.824
NC_035103.1	13657042	.	C	A	.	.	MAF_USDA=2.083
NC_035103.1	13657358	.	G	A	.	.	MAF_USDA=18.75
NC_035103.1	13659012	.	C	T	.	.	MAF_USDA=1.667
NC_035103.1	13659015	.	A	C	.	.	MAF_USDA=2.5
NC_035103.1	13659129	.	A	G	.	.	MAF_INRAE=36.842;MAF_USDA=8.929
NC_035103.1	13659134	.	G	A	.	.	MAF_USDA=1.667
NC_035103.1	13659154	.	C	T	.	.	MAF_USDA=29.167
NC_035103.1	13659196	.	A	G	.	.	MAF_INRAE=31.579;MAF_USDA=47.024
NC_035103.1	13659221	.	C	T	.	.	MAF_USDA=8.333
NC_035103.1	13659409	.	T	C	.	.	MAF_INRAE=2.5
NC_035103.1	13659496	.	A	C	.	.	MAF_INRAE=29.167;MAF_USDA=15.574
NC_035103.1	13659531	.	T	C	.	.	MAF_INRAE=31.579;MAF_USDA=14.583
NC_035103.1	13659772	.	C	T	.	.	MAF_USDA=2.459
NC_035103.1	13659907	.	T	A	.	.	MAF_USDA=2.586
NC_035103.1	13659945	.	T	A	.	.	MAF_INRAE=2.5
NC_035103.1	13660026	.	G	T	.	.	MAF_USDA=3.333
NC_035103.1	13660040	.	G	T	.	.	MAF_USDA=3.333
NC_035103.1	13660141	.	C	T	.	.	MAF_USDA=4.167
NC_035103.1	13660148	.	G	A	.	.	MAF_INRAE=48.101;MAF_USDA=37.059
NC_035103.1	13660248	.	G	A	.	.	MAF_USDA=12.941
NC_035103.1	13660382	.	C	A	.	.	MAF_USDA=1.639
NC_035103.1	13660430	.	T	C	.	.	MAF_INRAE=31.579;MAF_USDA=14.583
NC_035103.1	13660524	.	T	A	.	.	MAF_USDA=31.765
NC_035103.1	13660541	.	G	T	.	.	MAF_INRAE=31.579;MAF_USDA=14.583
NC_035103.1	13660597	.	T	C	.	.	MAF_USDA=4.918
NC_035103.1	13660793	.	C	A	.	.	MAF_USDA=14.583
NC_035103.1	13660989	.	C	T	.	.	MAF_USDA=2.459
NC_035103.1	13661027	.	C	T	.	.	MAF_USDA=3.279
NC_035103.1	13661045	.	A	T	.	.	MAF_USDA=12.5
NC_035103.1	13661222	.	G	C	.	.	MAF_USDA=35.417
NC_035103.1	13661236	.	G	A	.	.	MAF_USDA=15.217
NC_035103.1	13661320	.	C	T	.	.	MAF_INRAE=2.5;MAF_USDA=10.417
NC_035103.1	13661326	.	C	T	.	.	MAF_USDA=1.639
NC_035103.1	13661336	.	T	A	.	.	MAF_USDA=1.639
NC_035103.1	13661368	.	C	A	.	.	MAF_INRAE=28.333;MAF_USDA=12.5
NC_035103.1	13661377	.	C	A	.	.	MAF_USDA=14.583
NC_035103.1	13661431	.	C	G	.	.	MAF_INRAE=12.5;MAF_USDA=18.75
NC_035103.1	13661485	.	A	C	.	.	MAF_INRAE=38.608;MAF_USDA=46.471
NC_035103.1	13661490	.	C	T	.	.	MAF_INRAE=31.579;MAF_USDA=14.583
NC_035103.1	13661685	.	C	T	.	.	MAF_USDA=7.377
NC_035103.1	13661706	.	C	T	.	.	MAF_USDA=5.738
NC_035103.1	13661729	.	T	A	.	.	MAF_INRAE=31.579;MAF_USDA=14.583
NC_035103.1	13661766	.	C	A	.	.	MAF_INRAE=31.579;MAF_USDA=14.583
NC_035103.1	13661812	.	G	A	.	.	MAF_USDA=1.667
NC_035103.1	13661905	.	G	A	.	.	MAF_INRAE=30.38;MAF_USDA=8.824
NC_035103.1	13661977	.	A	G	.	.	MAF_USDA=33.529
NC_035103.1	13662159	.	G	A	.	.	MAF_INRAE=30.38;MAF_USDA=42.353
NC_035103.1	13662210	.	C	T	.	.	MAF_INRAE=30.38;MAF_USDA=8.824
NC_035103.1	13662257	.	T	C	.	.	MAF_INRAE=39.873;MAF_USDA=49.412
NC_035103.1	13662303	.	G	T	.	.	MAF_INRAE=6.667
NC_035103.1	13662360	.	A	T	.	.	MAF_INRAE=23.333;MAF_USDA=1.639
NC_035103.1	13662370	.	G	C	.	.	MAF_USDA=1.765
NC_035103.1	13662487	.	A	C	.	.	MAF_USDA=31.765
NC_035103.1	13662522	.	G	C	.	.	MAF_USDA=1.639
NC_035103.1	13662533	.	C	T	.	.	MAF_INRAE=3.165;MAF_USDA=10.417
NC_035103.1	13662613	.	G	A	.	.	MAF_INRAE=30.38;MAF_USDA=10.588
NC_035103.1	13662655	.	G	T	.	.	MAF_INRAE=4.167
NC_035103.1	13662809	.	T	C	.	.	MAF_USDA=1.639
NC_035103.1	13662834	.	T	C	.	.	MAF_USDA=1.639
NC_035103.1	13662987	.	C	T	.	.	MAF_INRAE=31.579;MAF_USDA=14.583
NC_035103.1	13663007	.	G	A	.	.	MAF_USDA=6.557
NC_035103.1	13663075	.	G	A	.	.	MAF_INRAE=8.333;MAF_USDA=8.235
NC_035103.1	13663189	.	T	C	.	.	MAF_INRAE=18.354;MAF_USDA=47.647
NC_035103.1	13663504	.	T	C	.	.	MAF_INRAE=3.165
NC_035103.1	13663541	.	G	A	.	.	MAF_INRAE=6.667
NC_035103.1	13663564	.	G	T	.	.	MAF_USDA=4.118
NC_035103.1	13663831	.	G	A	.	.	MAF_USDA=8.197
NC_035103.1	13663947	.	A	C	.	.	MAF_INRAE=30.38;MAF_USDA=9.412
NC_035103.1	13664355	.	G	A	.	.	MAF_INRAE=37.975;MAF_USDA=15.294
NC_035103.1	13664472	.	A	G	.	.	MAF_USDA=1.639
NC_035103.1	13664497	.	G	A	.	.	MAF_USDA=3.279
NC_035103.1	13664499	.	C	T	.	.	MAF_USDA=3.279
NC_035103.1	13664616	.	G	T	.	.	MAF_INRAE=44.937;MAF_USDA=28.235
NC_035103.1	13664718	.	T	C	.	.	MAF_INRAE=35.443;MAF_USDA=12.941
NC_035103.1	13664752	.	C	A	.	.	MAF_INRAE=12.5;MAF_USDA=12.353
NC_035103.1	13664890	.	A	T	.	.	MAF_USDA=3.279
NC_035103.1	13664897	.	C	G	.	.	MAF_INRAE=47.468;MAF_USDA=28.824
NC_035103.1	13664949	.	C	T	.	.	MAF_INRAE=12.5;MAF_USDA=12.941
NC_035103.1	13665082	.	C	A	.	.	MAF_INRAE=17.089;MAF_USDA=16.471
NC_035103.1	13665269	.	T	C	.	.	MAF_INRAE=12.5;MAF_USDA=11.765
NC_035103.1	13665336	.	G	T	.	.	MAF_INRAE=30.38;MAF_USDA=8.235
NC_035103.1	13665352	.	A	G	.	.	MAF_USDA=1.639
NC_035103.1	13665397	.	T	A	.	.	MAF_USDA=1.765
NC_035103.1	13665438	.	G	A	.	.	MAF_INRAE=30.38;MAF_USDA=9.412
NC_035103.1	13665452	.	A	G	.	.	MAF_INRAE=30.38;MAF_USDA=10.588
NC_035103.1	13665478	.	T	C	.	.	MAF_USDA=3.279
NC_035103.1	13665495	.	C	T	.	.	MAF_USDA=2.941
NC_035103.1	13665592	.	A	T	.	.	MAF_INRAE=30.38;MAF_USDA=10.588
NC_035103.1	13665804	.	T	A	.	.	MAF_INRAE=1.667;MAF_USDA=2.459
NC_035103.1	13665819	.	A	T	.	.	MAF_USDA=12.353
NC_035103.1	13665837	.	T	G	.	.	MAF_INRAE=12.5;MAF_USDA=11.765
NC_035103.1	13665844	.	C	T	.	.	MAF_USDA=1.176
NC_035103.1	13665974	.	A	C	.	.	MAF_INRAE=30.38
NC_035103.1	13666013	.	A	G	.	.	MAF_INRAE=31.579;MAF_USDA=36.31
NC_035103.1	13666061	.	G	A	.	.	MAF_INRAE=12.5;MAF_USDA=18.75
NC_035103.1	13666102	.	G	C	.	.	MAF_INRAE=30.38;MAF_USDA=10.588
NC_035103.1	13666209	.	C	A	.	.	MAF_INRAE=30.38
NC_035103.1	13666236	.	T	A	.	.	MAF_USDA=12.353
NC_035103.1	13666255	.	A	G	.	.	MAF_USDA=12.353
NC_035103.1	13666308	.	T	G	.	.	MAF_USDA=2.459
NC_035103.1	13666374	.	T	C	.	.	MAF_USDA=1.639
NC_035103.1	13666378	.	A	G	.	.	MAF_USDA=1.639
NC_035103.1	13666447	.	T	C	.	.	MAF_INRAE=41.139;MAF_USDA=20.0
NC_035103.1	13666606	.	T	C	.	.	MAF_USDA=1.639
NC_035103.1	13666624	.	A	T	.	.	MAF_INRAE=31.579;MAF_USDA=14.583
NC_035103.1	13666692	.	A	T	.	.	MAF_INRAE=49.367;MAF_USDA=40.588
NC_035103.1	13666977	.	C	A	.	.	MAF_INRAE=11.392;MAF_USDA=20.588
NC_035103.1	13666987	.	G	A	.	.	MAF_INRAE=31.579;MAF_USDA=5.882
NC_035103.1	13667054	.	A	G	.	.	MAF_INRAE=36.076;MAF_USDA=15.294
NC_035103.1	13667066	.	G	T	.	.	MAF_USDA=2.459
NC_035103.1	13667112	.	T	C	.	.	MAF_INRAE=31.579
NC_035103.1	13667183	.	C	G	.	.	MAF_INRAE=36.076;MAF_USDA=12.941
NC_035103.1	13667259	.	G	T	.	.	MAF_INRAE=1.667;MAF_USDA=5.882
NC_035103.1	13667263	.	G	A	.	.	MAF_USDA=5.738
NC_035103.1	13667355	.	A	G	.	.	MAF_INRAE=36.076;MAF_USDA=15.294
NC_035103.1	13667405	.	G	A	.	.	MAF_INRAE=12.5;MAF_USDA=12.353
NC_035103.1	13667422	.	T	C	.	.	MAF_INRAE=8.333;MAF_USDA=8.235
NC_035103.1	13667431	.	T	A	.	.	MAF_USDA=1.639
NC_035103.1	13667475	.	G	T	.	.	MAF_USDA=1.639
NC_035103.1	13667510	.	A	C	.	.	MAF_INRAE=8.861;MAF_USDA=5.294
NC_035103.1	13667581	.	G	T	.	.	MAF_USDA=5.738
NC_035103.1	13667602	.	G	T	.	.	MAF_USDA=1.639
NC_035103.1	13667650	.	G	A	.	.	MAF_USDA=4.098
NC_035103.1	13667881	.	G	A	.	.	MAF_INRAE=27.215;MAF_USDA=4.706
NC_035103.1	13667911	.	T	G	.	.	MAF_USDA=6.557
NC_035103.1	13668008	.	G	A	.	.	MAF_INRAE=12.658;MAF_USDA=4.098
NC_035103.1	13668081	.	A	G	.	.	MAF_INRAE=38.608;MAF_USDA=48.824
NC_035103.1	13668082	.	G	T	.	.	MAF_INRAE=10.0
NC_035103.1	13668126	.	G	A	.	.	MAF_USDA=1.639
NC_035103.1	13668601	.	C	T	.	.	MAF_INRAE=31.579;MAF_USDA=16.667
NC_035103.1	13668679	.	G	T	.	.	MAF_USDA=5.738
NC_035103.1	13668717	.	A	C	.	.	MAF_USDA=5.738
NC_035103.1	13668733	.	T	C	.	.	MAF_INRAE=13.291;MAF_USDA=4.918
NC_035103.1	13668772	.	T	C	.	.	MAF_USDA=3.279
NC_035103.1	13668995	.	G	T	.	.	MAF_USDA=5.738
NC_035103.1	13669079	.	G	C	.	.	MAF_USDA=5.738
NC_035103.1	13669128	.	C	A	.	.	MAF_USDA=2.459
NC_035103.1	13669168	.	C	A	.	.	MAF_INRAE=16.667
NC_035103.1	13669286	.	C	T	.	.	MAF_USDA=7.647
NC_035103.1	13669292	.	G	A	.	.	MAF_USDA=5.738
NC_035103.1	13669311	.	T	A	.	.	MAF_USDA=1.639
NC_035103.1	13669340	.	G	T	.	.	MAF_USDA=1.639
NC_035103.1	13669398	.	T	C	.	.	MAF_INRAE=25.316;MAF_USDA=33.529
NC_035103.1	13669468	.	GTTTTTTTT	GTTTTTTTC	.	.	MAF_USDA=6.25
NC_035103.1	13669524	.	T	C	.	.	MAF_USDA=5.738
NC_035103.1	13669540	.	A	T	.	.	MAF_INRAE=13.333;MAF_USDA=27.059
NC_035103.1	13669543	.	G	C	.	.	MAF_USDA=2.459
NC_035103.1	13669560	.	C	A	.	.	MAF_INRAE=25.316;MAF_USDA=29.412
NC_035103.1	13669636	.	G	A	.	.	MAF_INRAE=1.667;MAF_USDA=3.279
NC_035103.1	13669681	.	G	A	.	.	MAF_INRAE=31.579;MAF_USDA=14.583
NC_035103.1	13669979	.	C	T	.	.	MAF_USDA=5.738
NC_035103.1	13669998	.	G	C	.	.	MAF_INRAE=13.333;MAF_USDA=2.459
NC_035103.1	13670038	.	G	T	.	.	MAF_INRAE=36.709;MAF_USDA=14.706
NC_035103.1	13670054	.	T	G	.	.	MAF_INRAE=36.709;MAF_USDA=14.706
NC_035103.1	13670336	.	A	G	.	.	MAF_USDA=5.738
NC_035103.1	13670412	.	G	A	.	.	MAF_USDA=2.459
NC_035103.1	13670517	.	G	T	.	.	MAF_USDA=3.279
NC_035103.1	13670534	.	A	G	.	.	MAF_USDA=5.882
NC_035103.1	13670570	.	A	T	.	.	MAF_USDA=3.279
NC_035103.1	13670655	.	A	G	.	.	MAF_INRAE=13.333;MAF_USDA=32.353
NC_035103.1	13670671	.	G	C	.	.	MAF_USDA=3.279
NC_035103.1	13670697	.	T	G	.	.	MAF_USDA=4.918
NC_035103.1	13670800	.	G	A	.	.	MAF_USDA=2.941
NC_035103.1	13670828	.	G	A	.	.	MAF_INRAE=31.579;MAF_USDA=14.583
NC_035103.1	13670967	.	C	T	.	.	MAF_INRAE=8.333;MAF_USDA=8.235
NC_035103.1	13671026	.	T	A	.	.	MAF_INRAE=13.333;MAF_USDA=32.353
NC_035103.1	13671088	.	T	G	.	.	MAF_INRAE=36.076;MAF_USDA=12.5
NC_035103.1	13671097	.	C	T	.	.	MAF_USDA=1.667
NC_035103.1	13671214	.	G	C	.	.	MAF_USDA=8.333
NC_035103.1	13671276	.	A	C	.	.	MAF_INRAE=36.076;MAF_USDA=10.714
NC_035103.1	13671439	.	C	A	.	.	MAF_INRAE=35.443;MAF_USDA=10.714
NC_035103.1	13671553	.	A	G	.	.	MAF_INRAE=8.228;MAF_USDA=4.167
NC_035103.1	13671561	.	G	T	.	.	MAF_INRAE=25.833;MAF_USDA=4.762
NC_035103.1	13671582	.	A	C	.	.	MAF_USDA=1.667
NC_035103.1	13671600	.	G	T	.	.	MAF_INRAE=25.833;MAF_USDA=4.762
NC_035103.1	13671754	.	C	T	.	.	MAF_INRAE=3.165;MAF_USDA=10.417
NC_035103.1	13671769	.	C	A	.	.	MAF_INRAE=31.579;MAF_USDA=14.583
NC_035103.1	13671926	.	C	A	.	.	MAF_USDA=1.786
NC_035103.1	13672086	.	G	A	.	.	MAF_INRAE=8.861;MAF_USDA=5.952
NC_035103.1	13672108	.	G	T	.	.	MAF_USDA=2.5
NC_035103.1	13672277	.	T	G	.	.	MAF_INRAE=31.579;MAF_USDA=12.5
NC_035103.1	13672280	.	G	A	.	.	MAF_INRAE=8.333
NC_035103.1	13672284	.	A	C	.	.	MAF_INRAE=7.5
NC_035103.1	13672288	.	C	A	.	.	MAF_INRAE=26.667;MAF_USDA=9.412
NC_035103.1	13672295	.	T	C	.	.	MAF_INRAE=26.667;MAF_USDA=10.0
NC_035103.1	13672335	.	T	A	.	.	MAF_INRAE=9.167
NC_035103.1	13672352	.	A	G	.	.	MAF_INRAE=10.833
NC_035103.1	13672371	.	T	C	.	.	MAF_INRAE=13.333
NC_035103.1	13672391	.	C	G	.	.	MAF_INRAE=2.5
NC_035103.1	13672392	.	A	T	.	.	MAF_INRAE=15.833;MAF_USDA=39.583
NC_035103.1	13672406	.	G	A	.	.	MAF_INRAE=18.333
NC_035103.1	13672423	.	A	C	.	.	MAF_INRAE=18.333
NC_035103.1	13672427	.	G	A	.	.	MAF_INRAE=18.333
NC_035103.1	13672461	.	C	A	.	.	MAF_INRAE=12.5;MAF_USDA=12.941
NC_035103.1	13672477	.	T	G	.	.	MAF_USDA=13.115
NC_035103.1	13672478	.	G	A	.	.	MAF_USDA=13.115
NC_035103.1	13672482	.	T	C	.	.	MAF_INRAE=24.167;MAF_USDA=13.115
NC_035103.1	13672483	.	A	G	.	.	MAF_USDA=13.934
NC_035103.1	13672484	.	C	A	.	.	MAF_USDA=13.115
NC_035103.1	13672486	.	G	A	.	.	MAF_USDA=13.115
NC_035103.1	13672512	.	T	G	.	.	MAF_INRAE=15.0
NC_035103.1	13672527	.	T	G	.	.	MAF_INRAE=20.0
NC_035103.1	13672529	.	G	A	.	.	MAF_USDA=11.475
NC_035103.1	13672556	.	G	T	.	.	MAF_USDA=13.115
NC_035103.1	13672600	.	G	T	.	.	MAF_INRAE=8.861;MAF_USDA=18.033
NC_035103.1	13672616	.	G	T	.	.	MAF_USDA=13.934
NC_035103.1	13672676	.	C	T	.	.	MAF_INRAE=15.833
NC_035103.1	13672688	.	A	G	.	.	MAF_USDA=7.377
NC_035103.1	13672694	.	C	G	.	.	MAF_USDA=7.377
NC_035103.1	13672714	.	T	C	.	.	MAF_USDA=2.459
NC_035103.1	13672718	.	T	A	.	.	MAF_USDA=2.459
NC_035103.1	13672740	.	A	G	.	.	MAF_INRAE=37.5
NC_035103.1	13672810	.	C	T	.	.	MAF_INRAE=3.333
NC_035103.1	13672836	.	C	G	.	.	MAF_USDA=4.706
NC_035103.1	13672847	.	T	G	.	.	MAF_USDA=12.295
NC_035103.1	13672848	.	T	G	.	.	MAF_USDA=12.295
NC_035103.1	13672849	.	T	G	.	.	MAF_USDA=12.295
NC_035103.1	13672851	.	T	G	.	.	MAF_USDA=12.295
NC_035103.1	13672859	.	T	G	.	.	MAF_USDA=1.639
NC_035103.1	13672861	.	A	C	.	.	MAF_INRAE=3.333;MAF_USDA=12.295
NC_035103.1	13672926	.	A	C	.	.	MAF_INRAE=18.987;MAF_USDA=11.176
NC_035103.1	13672941	.	T	G	.	.	MAF_USDA=2.083
NC_035103.1	13673040	.	G	T	.	.	MAF_INRAE=8.228;MAF_USDA=4.098
NC_035103.1	13673044	.	C	A	.	.	MAF_USDA=2.459
NC_035103.1	13673045	.	G	A	.	.	MAF_INRAE=13.333;MAF_USDA=4.098
NC_035103.1	13673077	.	G	A	.	.	MAF_INRAE=49.367;MAF_USDA=44.706
NC_035103.1	13673156	.	A	C	.	.	MAF_INRAE=34.177;MAF_USDA=43.529
NC_035103.1	13673194	.	T	A	.	.	MAF_INRAE=11.392;MAF_USDA=6.471
NC_035103.1	13673237	.	A	C	.	.	MAF_USDA=4.098
NC_035103.1	13673265	.	T	C	.	.	MAF_USDA=6.557
NC_035103.1	13673298	.	G	A	.	.	MAF_INRAE=13.291;MAF_USDA=4.098
NC_035103.1	13673424	.	T	G	.	.	MAF_INRAE=34.177;MAF_USDA=7.059
NC_035103.1	13673571	.	G	T	.	.	MAF_INRAE=1.667;MAF_USDA=13.115
NC_035103.1	13673609	.	T	C	.	.	MAF_INRAE=31.013;MAF_USDA=6.471
NC_035103.1	13673690	.	C	A	.	.	MAF_INRAE=46.203;MAF_USDA=41.071
NC_035103.1	13673709	.	A	C	.	.	MAF_INRAE=1.667;MAF_USDA=6.667
NC_035103.1	13673715	.	G	A	.	.	MAF_INRAE=34.177;MAF_USDA=7.738
NC_035103.1	13673795	.	G	T	.	.	MAF_USDA=11.905
NC_035103.1	13673923	.	G	T	.	.	MAF_USDA=3.279
NC_035103.1	13673925	.	A	C	.	.	MAF_USDA=3.279
NC_035103.1	13673951	.	A	C	.	.	MAF_USDA=1.176
NC_035103.1	13673982	.	T	A	.	.	MAF_INRAE=9.494;MAF_USDA=20.588
NC_035103.1	13674036	.	C	T	.	.	MAF_USDA=1.176
NC_035103.1	13674068	.	G	C	.	.	MAF_USDA=16.667
NC_035103.1	13674069	.	G	A	.	.	MAF_USDA=16.667
NC_035103.1	13674070	.	G	T	.	.	MAF_USDA=16.667
NC_035103.1	13674071	.	T	G	.	.	MAF_USDA=16.667
NC_035103.1	13674179	.	G	A	.	.	MAF_INRAE=18.987;MAF_USDA=5.882
NC_035103.1	13674225	.	G	T	.	.	MAF_USDA=11.176
NC_035103.1	13674264	.	T	G	.	.	MAF_INRAE=5.263;MAF_USDA=5.738
NC_035103.1	13674291	.	C	T	.	.	MAF_INRAE=5.263;MAF_USDA=4.918
NC_035103.1	13674749	.	G	T	.	.	MAF_INRAE=34.177;MAF_USDA=17.059
NC_035103.1	13674854	.	G	A	.	.	MAF_USDA=4.167
NC_035103.1	13674962	.	A	G	.	.	MAF_INRAE=13.333;MAF_USDA=3.279
NC_035103.1	13675021	.	G	A	.	.	MAF_INRAE=5.263;MAF_USDA=8.197
NC_035103.1	13675075	.	G	A	.	.	MAF_INRAE=1.667
NC_035103.1	13675361	.	T	C	.	.	MAF_USDA=7.647
NC_035103.1	13675375	.	A	G	.	.	MAF_INRAE=35.833;MAF_USDA=8.235
NC_035103.1	13675381	.	A	G	.	.	MAF_INRAE=20.833;MAF_USDA=3.279
NC_035103.1	13675388	.	C	A	.	.	MAF_USDA=1.639
NC_035103.1	13675482	.	C	A	.	.	MAF_INRAE=42.405;MAF_USDA=8.235
NC_035103.1	13675521	.	A	G	.	.	MAF_INRAE=6.962;MAF_USDA=18.824
NC_035103.1	13675553	.	C	A	.	.	MAF_USDA=1.639
NC_035103.1	13675628	.	C	G	.	.	MAF_INRAE=41.139;MAF_USDA=7.647
NC_035103.1	13675654	.	G	T	.	.	MAF_USDA=2.459
NC_035103.1	13675672	.	G	T	.	.	MAF_USDA=2.459
NC_035103.1	13675791	.	C	T	.	.	MAF_USDA=1.639
NC_035103.1	13675794	.	G	T	.	.	MAF_USDA=1.639
NC_035103.1	13675820	.	A	T	.	.	MAF_USDA=1.639
NC_035103.1	13675821	.	G	C	.	.	MAF_USDA=1.639
NC_035103.1	13675952	.	T	C	.	.	MAF_INRAE=1.667;MAF_USDA=2.459
NC_035103.1	13676021	.	G	T	.	.	MAF_INRAE=38.333;MAF_USDA=47.647
NC_035103.1	13676049	.	A	C	.	.	MAF_USDA=1.639
NC_035103.1	13676064	.	A	G	.	.	MAF_USDA=10.417
NC_035103.1	13676073	.	T	C	.	.	MAF_USDA=12.5
NC_035103.1	13676093	.	A	C	.	.	MAF_INRAE=42.405;MAF_USDA=7.647
NC_035103.1	13676095	.	G	A	.	.	MAF_USDA=3.279
NC_035103.1	13676110	.	G	T	.	.	MAF_INRAE=13.333;MAF_USDA=13.529
NC_035103.1	13676210	.	C	T	.	.	MAF_USDA=1.639
NC_035103.1	13676279	.	C	T	.	.	MAF_USDA=2.459
NC_035103.1	13676358	.	C	G	.	.	MAF_INRAE=18.354;MAF_USDA=48.235
NC_035103.1	13676713	.	G	A	.	.	MAF_INRAE=34.81;MAF_USDA=8.235
NC_035103.1	13676746	.	C	T	.	.	MAF_USDA=1.639
NC_035103.1	13676856	.	G	A	.	.	MAF_USDA=4.918
NC_035103.1	13676896	.	T	G	.	.	MAF_USDA=3.279
NC_035103.1	13677198	.	G	A	.	.	MAF_INRAE=32.911;MAF_USDA=22.941
NC_035103.1	13677213	.	G	A	.	.	MAF_INRAE=13.333;MAF_USDA=13.934
NC_035103.1	13677429	.	C	T	.	.	MAF_INRAE=13.333;MAF_USDA=1.639
NC_035103.1	13677551	.	C	T	.	.	MAF_INRAE=13.333;MAF_USDA=28.235
NC_035103.1	13677621	.	G	T	.	.	MAF_USDA=3.529
NC_035103.1	13677822	.	C	T	.	.	MAF_USDA=2.083
NC_035103.1	13677900	.	G	T	.	.	MAF_USDA=3.279
NC_035103.1	13677948	.	G	A	.	.	MAF_INRAE=17.089;MAF_USDA=25.882
NC_035103.1	13678059	.	G	A	.	.	MAF_USDA=3.279
NC_035103.1	13678225	.	T	G	.	.	MAF_INRAE=34.81;MAF_USDA=10.588
NC_035103.1	13678325	.	C	T	.	.	MAF_USDA=5.738
NC_035103.1	13678326	.	C	T	.	.	MAF_USDA=3.279
NC_035103.1	13678380	.	C	T	.	.	MAF_INRAE=34.177;MAF_USDA=8.235
NC_035103.1	13678386	.	A	G	.	.	MAF_USDA=2.459
NC_035103.1	13678423	.	C	T	.	.	MAF_INRAE=19.62;MAF_USDA=2.941
NC_035103.1	13678699	.	G	A	.	.	MAF_USDA=3.529
NC_035103.1	13678717	.	T	C	.	.	MAF_USDA=3.279
NC_035103.1	13678845	.	C	A	.	.	MAF_INRAE=32.911;MAF_USDA=22.353
NC_035103.1	13678970	.	A	G	.	.	MAF_INRAE=34.81;MAF_USDA=10.588
NC_035103.1	13678974	.	G	A	.	.	MAF_INRAE=25.833;MAF_USDA=8.235
NC_035103.1	13678987	.	C	T	.	.	MAF_INRAE=34.81;MAF_USDA=8.235
NC_035103.1	13679069	.	C	T	.	.	MAF_USDA=2.459
NC_035103.1	13679154	.	T	G	.	.	MAF_INRAE=34.177;MAF_USDA=7.059
NC_035103.1	13679182	.	C	T	.	.	MAF_INRAE=4.43;MAF_USDA=7.647
NC_035103.1	13679211	.	T	C	.	.	MAF_INRAE=34.81;MAF_USDA=11.176
NC_035103.1	13679316	.	A	T	.	.	MAF_INRAE=34.81;MAF_USDA=11.176
NC_035103.1	13679414	.	A	T	.	.	MAF_INRAE=32.911;MAF_USDA=23.529
NC_035103.1	13679792	.	C	T	.	.	MAF_USDA=4.167
NC_035103.1	13679794	.	G	A	.	.	MAF_USDA=4.167
NC_035103.1	13679795	.	G	A	.	.	MAF_USDA=4.167
NC_035103.1	13679797	.	G	T	.	.	MAF_USDA=4.167
NC_035103.1	13679799	.	C	T	.	.	MAF_USDA=4.167
NC_035103.1	13679801	.	A	T	.	.	MAF_USDA=4.167
NC_035103.1	13679889	.	C	A	.	.	MAF_USDA=3.279
NC_035103.1	13679936	.	T	A	.	.	MAF_USDA=2.5
NC_035103.1	13679988	.	C	A	.	.	MAF_INRAE=34.81;MAF_USDA=11.176
NC_035103.1	13680175	.	C	A	.	.	MAF_INRAE=34.81;MAF_USDA=10.588
NC_035103.1	13680203	.	A	C	.	.	MAF_INRAE=34.81;MAF_USDA=8.333
NC_035103.1	13680245	.	C	T	.	.	MAF_USDA=4.098
NC_035103.1	13680336	.	T	A	.	.	MAF_INRAE=13.333;MAF_USDA=27.647
NC_035103.1	13680353	.	A	C	.	.	MAF_USDA=2.459
NC_035103.1	13680592	.	A	T	.	.	MAF_INRAE=35.443;MAF_USDA=10.588
NC_035103.1	13680659	.	C	T	.	.	MAF_INRAE=7.595;MAF_USDA=13.529
NC_035103.1	13680747	.	C	T	.	.	MAF_INRAE=47.468;MAF_USDA=43.529
NC_035103.1	13680806	.	T	G	.	.	MAF_INRAE=8.228;MAF_USDA=4.918
NC_035103.1	13681010	.	T	C	.	.	MAF_INRAE=32.278;MAF_USDA=34.118
NC_035103.1	13681076	.	C	A	.	.	MAF_INRAE=34.81;MAF_USDA=8.235
NC_035103.1	13681119	.	A	C	.	.	MAF_INRAE=20.0;MAF_USDA=32.353
NC_035103.1	13681219	.	C	T	.	.	MAF_USDA=3.279
NC_035103.1	13681234	.	T	C	.	.	MAF_USDA=2.459
NC_035103.1	13681339	.	C	T	.	.	MAF_INRAE=19.167;MAF_USDA=17.647
NC_035103.1	13681340	.	G	A	.	.	MAF_INRAE=34.81;MAF_USDA=10.0
NC_035103.1	13681391	.	A	G	.	.	MAF_INRAE=32.911;MAF_USDA=22.941
NC_035103.1	13681470	.	G	A	.	.	MAF_INRAE=34.81;MAF_USDA=10.0
NC_035103.1	13681635	.	G	A	.	.	MAF_INRAE=18.333;MAF_USDA=21.176
NC_035103.1	13681733	.	C	T	.	.	MAF_INRAE=32.911;MAF_USDA=22.941
NC_035103.1	13681821	.	C	T	.	.	MAF_USDA=2.459
NC_035103.1	13681865	.	T	A	.	.	MAF_USDA=4.167
NC_035103.1	13681922	.	T	A	.	.	MAF_INRAE=34.177;MAF_USDA=7.059
NC_035103.1	13681923	.	G	T	.	.	MAF_INRAE=7.595;MAF_USDA=15.294
NC_035103.1	13681940	.	C	A	.	.	MAF_INRAE=8.228;MAF_USDA=4.098
NC_035103.1	13681953	.	T	G	.	.	MAF_INRAE=13.333;MAF_USDA=29.412
NC_035103.1	13681987	.	C	T	.	.	MAF_USDA=2.459
NC_035103.1	13682001	.	G	T	.	.	MAF_INRAE=34.81;MAF_USDA=8.235
NC_035103.1	13682007	.	C	A	.	.	MAF_USDA=1.639
NC_035103.1	13682058	.	C	T	.	.	MAF_USDA=1.639
NC_035103.1	13682060	.	T	C	.	.	MAF_INRAE=17.722;MAF_USDA=45.294
NC_035103.1	13682105	.	A	T	.	.	MAF_INRAE=34.177;MAF_USDA=8.235
NC_035103.1	13682221	.	G	T	.	.	MAF_USDA=2.083
NC_035103.1	13682345	.	G	A	.	.	MAF_USDA=1.639
NC_035103.1	13682383	.	A	T	.	.	MAF_USDA=2.459
NC_035103.1	13682400	.	C	T	.	.	MAF_USDA=1.639
NC_035103.1	13682630	.	A	C	.	.	MAF_USDA=1.639
NC_035103.1	13682699	.	A	C	.	.	MAF_USDA=3.279
NC_035103.1	13682733	.	C	T	.	.	MAF_INRAE=15.823;MAF_USDA=2.083
NC_035103.1	13682770	.	C	T	.	.	MAF_INRAE=19.167;MAF_USDA=17.647
NC_035103.1	13682971	.	A	G	.	.	MAF_INRAE=19.167;MAF_USDA=20.588
NC_035103.1	13683043	.	C	T	.	.	MAF_USDA=2.459
NC_035103.1	13683052	.	T	G	.	.	MAF_USDA=4.098
NC_035103.1	13683086	.	C	A	.	.	MAF_INRAE=13.333;MAF_USDA=1.639
NC_035103.1	13683160	.	A	C	.	.	MAF_USDA=1.667
NC_035103.1	13683228	.	T	C	.	.	MAF_INRAE=19.167;MAF_USDA=18.75
NC_035103.1	13683305	.	C	G	.	.	MAF_USDA=3.279
NC_035103.1	13683307	.	T	C	.	.	MAF_USDA=3.279
NC_035103.1	13683481	.	G	A	.	.	MAF_USDA=2.459
NC_035103.1	13683543	.	T	G	.	.	MAF_INRAE=32.278;MAF_USDA=37.059
NC_035103.1	13683638	.	T	A	.	.	MAF_INRAE=38.608;MAF_USDA=44.706
NC_035103.1	13683768	.	G	A	.	.	MAF_USDA=3.279
NC_035103.1	13683786	.	A	G	.	.	MAF_USDA=1.639
NC_035103.1	13683820	.	C	T	.	.	MAF_USDA=2.083
NC_035103.1	13683821	.	G	A	.	.	MAF_INRAE=12.658;MAF_USDA=18.824
NC_035103.1	13683918	.	C	T	.	.	MAF_USDA=3.279
NC_035103.1	13683992	.	G	T	.	.	MAF_INRAE=34.81;MAF_USDA=14.118
NC_035103.1	13684117	.	C	T	.	.	MAF_USDA=3.279
NC_035103.1	13684223	.	G	A	.	.	MAF_USDA=1.639
NC_035103.1	13684252	.	G	A	.	.	MAF_USDA=2.083
NC_035103.1	13684457	.	C	A	.	.	MAF_USDA=1.639
NC_035103.1	13684474	.	C	T	.	.	MAF_USDA=1.176
NC_035103.1	13684525	.	C	A	.	.	MAF_USDA=1.639
NC_035103.1	13684621	.	G	A	.	.	MAF_USDA=1.639
NC_035103.1	13684707	.	T	G	.	.	MAF_USDA=3.279
NC_035103.1	13684921	.	G	A	.	.	MAF_INRAE=14.557;MAF_USDA=14.583
NC_035103.1	13685129	.	G	A	.	.	MAF_INRAE=27.215;MAF_USDA=11.176
NC_035103.1	13685155	.	C	A	.	.	MAF_INRAE=34.81;MAF_USDA=6.471
NC_035103.1	13685200	.	C	T	.	.	MAF_USDA=1.639
NC_035103.1	13685318	.	C	T	.	.	MAF_USDA=4.098
NC_035103.1	13685327	.	G	A	.	.	MAF_USDA=1.639
NC_035103.1	13685488	.	C	T	.	.	MAF_USDA=1.639
NC_035103.1	13685545	.	C	T	.	.	MAF_USDA=1.639
NC_035103.1	13685715	.	C	T	.	.	MAF_USDA=3.279
NC_035103.1	13685765	.	T	A	.	.	MAF_INRAE=44.937;MAF_USDA=46.471
NC_035103.1	13685824	.	T	G	.	.	MAF_USDA=1.639
NC_035103.1	13685865	.	A	G	.	.	MAF_USDA=4.167
NC_035103.1	13685918	.	A	C	.	.	MAF_INRAE=13.333;MAF_USDA=30.588
NC_035103.1	13685942	.	G	T	.	.	MAF_USDA=1.639
NC_035103.1	13685964	.	C	T	.	.	MAF_USDA=1.639
NC_035103.1	13685982	.	G	A	.	.	MAF_USDA=3.279
NC_035103.1	13686066	.	G	A	.	.	MAF_USDA=1.639
NC_035103.1	13686091	.	T	G	.	.	MAF_USDA=2.083
NC_035103.1	13686417	.	C	T	.	.	MAF_USDA=5.738
NC_035103.1	13686503	.	C	T	.	.	MAF_INRAE=44.937;MAF_USDA=47.059
NC_035103.1	13686528	.	T	C	.	.	MAF_INRAE=34.81;MAF_USDA=11.765
NC_035103.1	13686712	.	T	A	.	.	MAF_USDA=5.738
NC_035103.1	13686730	.	C	T	.	.	MAF_USDA=3.279
NC_035103.1	13686793	.	C	G	.	.	MAF_USDA=3.279
NC_035103.1	13686800	.	C	T	.	.	MAF_INRAE=3.165;MAF_USDA=10.417
NC_035103.1	13686842	.	G	A	.	.	MAF_USDA=4.098
NC_035103.1	13686932	.	A	T	.	.	MAF_USDA=2.083
NC_035103.1	13686939	.	T	A	.	.	MAF_USDA=10.417
NC_035103.1	13686940	.	T	A	.	.	MAF_USDA=4.167
NC_035103.1	13686942	.	A	C	.	.	MAF_INRAE=20.833;MAF_USDA=4.118
NC_035103.1	13686967	.	C	A	.	.	MAF_USDA=1.765
NC_035103.1	13687015	.	G	A	.	.	MAF_USDA=1.639
NC_035103.1	13687032	.	G	A	.	.	MAF_INRAE=20.253;MAF_USDA=31.765
NC_035103.1	13687076	.	G	T	.	.	MAF_USDA=3.279
NC_035103.1	13687092	.	C	T	.	.	MAF_INRAE=34.177;MAF_USDA=7.059
NC_035103.1	13687292	.	C	A	.	.	MAF_USDA=3.279
NC_035103.1	13687309	.	A	C	.	.	MAF_USDA=3.279
NC_035103.1	13687315	.	C	T	.	.	MAF_USDA=3.279
NC_035103.1	13687337	.	C	T	.	.	MAF_USDA=1.176
NC_035103.1	13687515	.	G	A	.	.	MAF_USDA=3.279
NC_035103.1	13687612	.	C	G	.	.	MAF_INRAE=33.544;MAF_USDA=7.059
NC_035103.1	13687622	.	T	C	.	.	MAF_USDA=4.167
NC_035103.1	13687675	.	C	T	.	.	MAF_USDA=1.176
NC_035103.1	13687745	.	G	T	.	.	MAF_USDA=5.738
NC_035103.1	13687819	.	C	T	.	.	MAF_INRAE=20.253;MAF_USDA=31.176
NC_035103.1	13687823	.	G	T	.	.	MAF_USDA=1.639
NC_035103.1	13687824	.	C	T	.	.	MAF_USDA=1.639
NC_035103.1	13687933	.	G	C	.	.	MAF_USDA=3.279
NC_035103.1	13688013	.	A	G	.	.	MAF_USDA=2.083
NC_035103.1	13688037	.	G	A	.	.	MAF_INRAE=44.937;MAF_USDA=46.429
NC_035103.1	13688039	.	G	C	.	.	MAF_USDA=1.667
NC_035103.1	13688062	.	G	T	.	.	MAF_USDA=1.176
NC_035103.1	13688097	.	G	T	.	.	MAF_INRAE=8.228;MAF_USDA=4.098
NC_035103.1	13688115	.	G	T	.	.	MAF_INRAE=31.579
NC_035103.1	13688262	.	C	T	.	.	MAF_INRAE=44.937;MAF_USDA=43.529
NC_035103.1	13688302	.	G	C	.	.	MAF_USDA=4.098
NC_035103.1	13688323	.	C	T	.	.	MAF_USDA=3.279
NC_035103.1	13688341	.	T	C	.	.	MAF_INRAE=45.57;MAF_USDA=47.647
NC_035103.1	13688364	.	A	C	.	.	MAF_INRAE=6.667
NC_035103.1	13688369	.	A	C	.	.	MAF_USDA=3.279
NC_035103.1	13688374	.	A	T	.	.	MAF_INRAE=10.526;MAF_USDA=32.353
NC_035103.1	13688375	.	T	A	.	.	MAF_USDA=4.167
NC_035103.1	13688376	.	T	A	.	.	MAF_USDA=4.167
NC_035103.1	13688377	.	T	A	.	.	MAF_USDA=4.167
NC_035103.1	13688378	.	T	A	.	.	MAF_USDA=4.167
NC_035103.1	13688394	.	G	A	.	.	MAF_INRAE=20.253;MAF_USDA=31.176
NC_035103.1	13688402	.	T	C	.	.	MAF_USDA=1.639
NC_035103.1	13688436	.	A	G	.	.	MAF_USDA=1.639
NC_035103.1	13688460	.	G	A	.	.	MAF_INRAE=6.667;MAF_USDA=1.639
NC_035103.1	13688543	.	G	A	.	.	MAF_INRAE=34.81;MAF_USDA=20.0
NC_035103.1	13688578	.	T	A	.	.	MAF_USDA=4.918
NC_035103.1	13688700	.	T	A	.	.	MAF_USDA=1.176
NC_035103.1	13688903	.	C	T	.	.	MAF_INRAE=8.228;MAF_USDA=4.098
NC_035103.1	13688910	.	T	A	.	.	MAF_INRAE=27.215;MAF_USDA=8.235
NC_035103.1	13688939	.	G	C	.	.	MAF_INRAE=3.797;MAF_USDA=3.279
NC_035103.1	13688975	.	C	A	.	.	MAF_USDA=2.083
NC_035103.1	13689028	.	T	G	.	.	MAF_USDA=5.738
NC_035103.1	13689195	.	A	C	.	.	MAF_USDA=3.279
NC_035103.1	13689285	.	T	C	.	.	MAF_USDA=2.459
NC_035103.1	13689303	.	A	C	.	.	MAF_USDA=2.459
NC_035103.1	13689336	.	A	C	.	.	MAF_INRAE=36.709;MAF_USDA=21.176
NC_035103.1	13689653	.	A	G	.	.	MAF_INRAE=20.886;MAF_USDA=28.689
NC_035103.1	13689672	.	C	G	.	.	MAF_USDA=1.639
NC_035103.1	13689676	.	C	T	.	.	MAF_INRAE=13.333;MAF_USDA=13.934
NC_035103.1	13689729	.	C	T	.	.	MAF_USDA=1.639
NC_035103.1	13689746	.	C	T	.	.	MAF_USDA=1.765
NC_035103.1	13689767	.	C	T	.	.	MAF_USDA=1.639
NC_035103.1	13690047	.	G	T	.	.	MAF_USDA=4.706
NC_035103.1	13690104	.	G	T	.	.	MAF_INRAE=3.797;MAF_USDA=3.279
NC_035103.1	13690116	.	A	G	.	.	MAF_USDA=3.279
NC_035103.1	13690137	.	C	T	.	.	MAF_INRAE=5.263;MAF_USDA=4.918
NC_035103.1	13690187	.	C	A	.	.	MAF_USDA=5.738
NC_035103.1	13690226	.	T	C	.	.	MAF_INRAE=30.38;MAF_USDA=18.75
NC_035103.1	13690456	.	T	G	.	.	MAF_INRAE=4.43;MAF_USDA=3.529
NC_035103.1	13690491	.	C	A	.	.	MAF_INRAE=27.215;MAF_USDA=8.824
NC_035103.1	13690517	.	A	G	.	.	MAF_INRAE=4.43;MAF_USDA=3.529
NC_035103.1	13690835	.	T	A	.	.	MAF_USDA=1.639
NC_035103.1	13691099	.	A	C	.	.	MAF_INRAE=6.667
NC_035103.1	13691109	.	C	A	.	.	MAF_INRAE=30.38;MAF_USDA=16.667
NC_035103.1	13691141	.	A	C	.	.	MAF_INRAE=4.43;MAF_USDA=4.118
NC_035103.1	13691142	.	C	A	.	.	MAF_INRAE=13.333;MAF_USDA=30.0
NC_035103.1	13691665	.	A	G	.	.	MAF_USDA=1.639
NC_035103.1	13691684	.	A	T	.	.	MAF_INRAE=12.5;MAF_USDA=12.353
NC_035103.1	13691717	.	G	T	.	.	MAF_INRAE=13.333;MAF_USDA=29.412
NC_035103.1	13692151	.	T	A	.	.	MAF_INRAE=3.797;MAF_USDA=3.279
NC_035103.1	13692227	.	C	T	.	.	MAF_USDA=1.639
NC_035103.1	13692273	.	T	A	.	.	MAF_USDA=3.279
NC_035103.1	13692298	.	T	A	.	.	MAF_INRAE=21.519;MAF_USDA=34.118
NC_035103.1	13692327	.	T	C	.	.	MAF_INRAE=13.333;MAF_USDA=29.412
NC_035103.1	13692378	.	G	C	.	.	MAF_USDA=1.639
NC_035103.1	13692380	.	G	T	.	.	MAF_USDA=1.639
NC_035103.1	13692381	.	G	T	.	.	MAF_USDA=1.639
NC_035103.1	13692527	.	A	C	.	.	MAF_INRAE=13.333;MAF_USDA=30.588
NC_035103.1	13692569	.	C	A	.	.	MAF_INRAE=30.38;MAF_USDA=16.667
NC_035103.1	13692666	.	G	A	.	.	MAF_USDA=1.639
NC_035103.1	13692694	.	A	C	.	.	MAF_USDA=3.279
NC_035103.1	13692698	.	A	C	.	.	MAF_USDA=4.167
NC_035103.1	13692760	.	A	C	.	.	MAF_INRAE=3.797;MAF_USDA=3.279
NC_035103.1	13692808	.	A	G	.	.	MAF_INRAE=21.519;MAF_USDA=32.941
NC_035103.1	13692811	.	A	C	.	.	MAF_USDA=3.279
NC_035103.1	13692833	.	C	A	.	.	MAF_USDA=2.083
NC_035103.1	13692877	.	T	G	.	.	MAF_USDA=1.639
NC_035103.1	13692950	.	T	C	.	.	MAF_INRAE=6.667;MAF_USDA=1.639
NC_035103.1	13693156	.	G	A	.	.	MAF_USDA=2.083
NC_035103.1	13693196	.	G	A	.	.	MAF_USDA=3.279
NC_035103.1	13693250	.	C	A	.	.	MAF_USDA=3.279
NC_035103.1	13693312	.	T	C	.	.	MAF_USDA=1.639
NC_035103.1	13693492	.	A	G	.	.	MAF_INRAE=4.43;MAF_USDA=4.118
NC_035103.1	13693765	.	A	T	.	.	MAF_INRAE=21.519;MAF_USDA=34.118
NC_035103.1	13693873	.	T	A	.	.	MAF_USDA=1.639
NC_035103.1	13693938	.	T	G	.	.	MAF_USDA=3.279
NC_035103.1	13693999	.	G	A	.	.	MAF_INRAE=13.333;MAF_USDA=29.412
NC_035103.1	13694016	.	CA	CG	.	.	MAF_USDA=25.0
NC_035103.1	13694017	.	A	G	.	.	MAF_USDA=34.426
NC_035103.1	13694108	.	A	T	.	.	MAF_USDA=18.235
NC_035103.1	13694142	.	G	A	.	.	MAF_USDA=3.279
NC_035103.1	13694269	.	TTT	TTG	.	.	MAF_USDA=50.0
NC_035103.1	13694321	.	G	C	.	.	MAF_USDA=2.459
NC_035103.1	13694367	.	C	T	.	.	MAF_INRAE=5.263;MAF_USDA=6.471
NC_035103.1	13694432	.	A	G	.	.	MAF_INRAE=32.911;MAF_USDA=18.235
NC_035103.1	13694446	.	G	A	.	.	MAF_USDA=2.459
NC_035103.1	13694539	.	G	T	.	.	MAF_USDA=1.639
NC_035103.1	13694586	.	G	A	.	.	MAF_USDA=4.918
NC_035103.1	13694610	.	G	A	.	.	MAF_INRAE=33.544;MAF_USDA=18.824
NC_035103.1	13694651	.	A	T	.	.	MAF_USDA=3.279
NC_035103.1	13694660	.	C	T	.	.	MAF_INRAE=21.519;MAF_USDA=32.941
NC_035103.1	13695206	.	C	T	.	.	MAF_USDA=3.529
NC_035103.1	13695234	.	T	G	.	.	MAF_USDA=5.738
NC_035103.1	13695255	.	C	T	.	.	MAF_INRAE=14.167;MAF_USDA=12.295
NC_035103.1	13695276	.	A	C	.	.	MAF_USDA=1.639
NC_035103.1	13695337	.	C	T	.	.	MAF_USDA=1.639
NC_035103.1	13695353	.	A	C	.	.	MAF_USDA=2.459
NC_035103.1	13695381	.	G	T	.	.	MAF_INRAE=11.392;MAF_USDA=5.294
NC_035103.1	13695397	.	C	A	.	.	MAF_INRAE=3.797;MAF_USDA=4.118
NC_035103.1	13695398	.	A	T	.	.	MAF_INRAE=1.667;MAF_USDA=4.118
NC_035103.1	13695499	.	A	C	.	.	MAF_INRAE=21.519;MAF_USDA=33.529
NC_035103.1	13695530	.	C	G	.	.	MAF_USDA=3.279
NC_035103.1	13695585	.	G	C	.	.	MAF_USDA=1.176
NC_035103.1	13695590	.	A	C	.	.	MAF_INRAE=13.333;MAF_USDA=30.0
NC_035103.1	13695619	.	T	G	.	.	MAF_INRAE=8.228;MAF_USDA=4.098
NC_035103.1	13695629	.	C	A	.	.	MAF_USDA=1.639
NC_035103.1	13695677	.	T	A	.	.	MAF_USDA=3.279
NC_035103.1	13695698	.	T	A	.	.	MAF_USDA=3.279
NC_035103.1	13695724	.	G	A	.	.	MAF_USDA=1.639
NC_035103.1	13695726	.	T	A	.	.	MAF_USDA=31.176
NC_035103.1	13695769	.	T	C	.	.	MAF_INRAE=6.962;MAF_USDA=11.176
NC_035103.1	13695772	.	T	C	.	.	MAF_INRAE=33.544;MAF_USDA=18.824
NC_035103.1	13695864	.	C	T	.	.	MAF_INRAE=1.667;MAF_USDA=2.459
NC_035103.1	13695949	.	A	C	.	.	MAF_INRAE=6.667
NC_035103.1	13695975	.	C	T	.	.	MAF_USDA=4.918
NC_035103.1	13695990	.	T	G	.	.	MAF_INRAE=11.392;MAF_USDA=3.279
NC_035103.1	13696048	.	T	C	.	.	MAF_USDA=3.279
NC_035103.1	13696112	.	C	T	.	.	MAF_INRAE=43.671;MAF_USDA=46.471
NC_035103.1	13696275	.	G	A	.	.	MAF_USDA=5.738
NC_035103.1	13696388	.	C	T	.	.	MAF_INRAE=11.392;MAF_USDA=4.706
NC_035103.1	13696405	.	G	C	.	.	MAF_INRAE=33.544;MAF_USDA=19.412
NC_035103.1	13696523	.	T	G	.	.	MAF_USDA=2.083
NC_035103.1	13696633	.	C	T	.	.	MAF_USDA=2.459
NC_035103.1	13696647	.	A	C	.	.	MAF_INRAE=15.19;MAF_USDA=14.118
NC_035103.1	13696691	.	T	A	.	.	MAF_USDA=3.279
NC_035103.1	13696703	.	T	C	.	.	MAF_INRAE=14.167;MAF_USDA=30.0
NC_035103.1	13696839	.	C	T	.	.	MAF_USDA=5.738
NC_035103.1	13696845	.	G	A	.	.	MAF_INRAE=13.291;MAF_USDA=23.529
NC_035103.1	13696931	.	G	T	.	.	MAF_INRAE=4.43;MAF_USDA=6.471
NC_035103.1	13697106	.	A	G	.	.	MAF_INRAE=21.519;MAF_USDA=34.118
NC_035103.1	13697142	.	T	C	.	.	MAF_INRAE=43.671;MAF_USDA=46.471
NC_035103.1	13697161	.	G	A	.	.	MAF_USDA=5.738
NC_035103.1	13697212	.	G	A	.	.	MAF_INRAE=4.43;MAF_USDA=4.118
NC_035103.1	13697222	.	G	A	.	.	MAF_USDA=1.639
NC_035103.1	13697228	.	A	G	.	.	MAF_USDA=1.639
NC_035103.1	13697281	.	G	T	.	.	MAF_INRAE=13.291;MAF_USDA=21.765
NC_035103.1	13697299	.	C	A	.	.	MAF_USDA=5.738
NC_035103.1	13697488	.	C	G	.	.	MAF_USDA=1.639
NC_035103.1	13697582	.	T	A	.	.	MAF_USDA=3.279
NC_035103.1	13697667	.	G	A	.	.	MAF_USDA=1.639
NC_035103.1	13697732	.	C	T	.	.	MAF_USDA=2.083
NC_035103.1	13697733	.	C	A	.	.	MAF_USDA=2.083
NC_035103.1	13697742	.	G	A	.	.	MAF_INRAE=21.519;MAF_USDA=34.706
NC_035103.1	13697878	.	A	T	.	.	MAF_USDA=1.639
NC_035103.1	13697990	.	G	T	.	.	MAF_INRAE=4.43;MAF_USDA=4.118
NC_035103.1	13698022	.	C	T	.	.	MAF_INRAE=15.823;MAF_USDA=3.279
NC_035103.1	13698030	.	C	T	.	.	MAF_INRAE=8.228;MAF_USDA=3.279
NC_035103.1	13698077	.	G	A	.	.	MAF_INRAE=3.165;MAF_USDA=10.417
NC_035103.1	13698163	.	G	A	.	.	MAF_INRAE=4.43;MAF_USDA=4.118
NC_035103.1	13698178	.	C	T	.	.	MAF_INRAE=32.911;MAF_USDA=18.824
NC_035103.1	13698192	.	G	T	.	.	MAF_INRAE=15.823
NC_035103.1	13698279	.	T	G	.	.	MAF_INRAE=14.167;MAF_USDA=29.412
NC_035103.1	13698345	.	A	G	.	.	MAF_USDA=1.639
NC_035103.1	13698351	.	C	T	.	.	MAF_INRAE=21.519;MAF_USDA=34.706
NC_035103.1	13698395	.	C	A	.	.	MAF_INRAE=13.333;MAF_USDA=30.0
NC_035103.1	13698530	.	AGATGTGTCCG	AGATGTGTCCA	.	.	MAF_USDA=33.333
NC_035103.1	13698540	.	G	A	.	.	MAF_INRAE=44.304;MAF_USDA=34.426
NC_035103.1	13698647	.	G	A	.	.	MAF_USDA=5.738
NC_035103.1	13698661	.	T	A	.	.	MAF_INRAE=44.937;MAF_USDA=48.81
NC_035103.1	13698743	.	G	T	.	.	MAF_USDA=3.279
NC_035103.1	13698771	.	G	A	.	.	MAF_USDA=1.639
NC_035103.1	13698821	.	C	T	.	.	MAF_USDA=1.176
NC_035103.1	13698880	.	G	A	.	.	MAF_USDA=1.639
NC_035103.1	13698882	.	G	A	.	.	MAF_USDA=1.639
NC_035103.1	13698927	.	T	G	.	.	MAF_USDA=3.279
NC_035103.1	13698990	.	C	T	.	.	MAF_INRAE=6.667
NC_035103.1	13699049	.	C	T	.	.	MAF_USDA=1.639
NC_035103.1	13699076	.	A	C	.	.	MAF_USDA=3.279
NC_035103.1	13699104	.	A	T	.	.	MAF_USDA=21.739
NC_035103.1	13699111	.	A	C	.	.	MAF_INRAE=17.5;MAF_USDA=4.167
NC_035103.1	13699112	.	A	C	.	.	MAF_INRAE=2.5;MAF_USDA=2.083
NC_035103.1	13699147	.	A	T	.	.	MAF_USDA=17.059
NC_035103.1	13699152	.	G	A	.	.	MAF_USDA=3.279
NC_035103.1	13699156	.	T	A	.	.	MAF_INRAE=43.671;MAF_USDA=49.412
NC_035103.1	13699172	.	A	T	.	.	MAF_USDA=1.639
NC_035103.1	13699253	.	G	A	.	.	MAF_USDA=1.639
NC_035103.1	13699321	.	C	T	.	.	MAF_INRAE=10.526;MAF_USDA=6.557
NC_035103.1	13699332	.	T	A	.	.	MAF_INRAE=13.333;MAF_USDA=16.667
NC_035103.1	13699345	.	C	A	.	.	MAF_USDA=1.639
NC_035103.1	13699346	.	G	A	.	.	MAF_USDA=4.918
NC_035103.1	13699417	.	C	T	.	.	MAF_USDA=8.333
NC_035103.1	13699440	.	G	A	.	.	MAF_USDA=1.667
NC_035103.1	13699464	.	C	A	.	.	MAF_INRAE=13.333;MAF_USDA=6.667
NC_035103.1	13699465	.	G	C	.	.	MAF_USDA=3.333
NC_035103.1	13699489	.	A	C	.	.	MAF_INRAE=33.544;MAF_USDA=18.824
NC_035103.1	13699515	.	C	T	.	.	MAF_USDA=1.176
NC_035103.1	13699520	.	G	C	.	.	MAF_INRAE=8.333;MAF_USDA=12.5
NC_035103.1	13699525	.	G	T	.	.	MAF_INRAE=8.333
NC_035103.1	13699531	.	C	T	.	.	MAF_USDA=12.5
NC_035103.1	13699535	.	C	T	.	.	MAF_USDA=2.439
NC_035103.1	13699538	.	G	C	.	.	MAF_USDA=16.667
NC_035103.1	13699540	.	A	T	.	.	MAF_INRAE=8.333;MAF_USDA=12.5
NC_035103.1	13699542	.	G	C	.	.	MAF_INRAE=8.333;MAF_USDA=12.5
NC_035103.1	13699606	.	G	A	.	.	MAF_USDA=16.667
NC_035103.1	13699716	.	G	A	.	.	MAF_USDA=4.098
NC_035103.1	13699789	.	T	C	.	.	MAF_USDA=1.639
NC_035103.1	13699855	.	A	T	.	.	MAF_USDA=1.639
NC_035103.1	13699933	.	T	C	.	.	MAF_USDA=4.098
NC_035103.1	13700068	.	A	G	.	.	MAF_INRAE=5.263;MAF_USDA=16.667
NC_035103.1	13700122	.	T	C	.	.	MAF_USDA=1.639
NC_035103.1	13700204	.	C	A	.	.	MAF_USDA=3.529
NC_035103.1	13700254	.	G	A	.	.	MAF_USDA=2.459
NC_035103.1	13700319	.	A	C	.	.	MAF_USDA=4.098
NC_035103.1	13700345	.	G	C	.	.	MAF_USDA=1.639
NC_035103.1	13700407	.	C	A	.	.	MAF_USDA=2.083
NC_035103.1	13700471	.	A	T	.	.	MAF_USDA=1.639
NC_035103.1	13700534	.	G	C	.	.	MAF_USDA=1.639
NC_035103.1	13700543	.	G	C	.	.	MAF_USDA=3.279
NC_035103.1	13700931	.	A	G	.	.	MAF_INRAE=6.667
NC_035103.1	13701571	.	A	G	.	.	MAF_USDA=1.639
NC_035103.1	13701577	.	A	T	.	.	MAF_INRAE=1.667;MAF_USDA=2.459
NC_035103.1	13701629	.	C	A	.	.	MAF_INRAE=33.544;MAF_USDA=19.412
NC_035103.1	13701670	.	C	A	.	.	MAF_INRAE=13.333;MAF_USDA=18.75
NC_035103.1	13701748	.	G	A	.	.	MAF_USDA=2.459
NC_035103.1	13701856	.	C	T	.	.	MAF_USDA=3.279
NC_035103.1	13701898	.	A	T	.	.	MAF_USDA=1.639
NC_035103.1	13702396	.	G	T	.	.	MAF_INRAE=12.025;MAF_USDA=6.471
NC_035103.1	13702513	.	C	T	.	.	MAF_USDA=3.049
NC_035103.1	13702709	.	A	G	.	.	MAF_INRAE=14.167;MAF_USDA=34.706
NC_035103.1	13702717	.	G	A	.	.	MAF_INRAE=10.526;MAF_USDA=3.279
NC_035103.1	13702782	.	A	G	.	.	MAF_USDA=4.167
NC_035103.1	13702788	.	T	C	.	.	MAF_USDA=3.279
NC_035103.1	13702795	.	G	A	.	.	MAF_INRAE=4.43;MAF_USDA=4.118
NC_035103.1	13702919	.	T	A	.	.	MAF_USDA=8.333
NC_035103.1	13702932	.	C	G	.	.	MAF_USDA=2.459
NC_035103.1	13702933	.	G	A	.	.	MAF_USDA=1.639
NC_035103.1	13702939	.	G	T	.	.	MAF_USDA=3.279
NC_035103.1	13703178	.	C	T	.	.	MAF_USDA=9.016
NC_035103.1	13703950	.	C	G	.	.	MAF_INRAE=15.0;MAF_USDA=33.529
NC_035103.1	13704026	.	T	C	.	.	MAF_USDA=3.279
NC_035103.1	13704043	.	A	T	.	.	MAF_INRAE=13.333;MAF_USDA=34.706
NC_035103.1	13704050	.	C	T	.	.	MAF_USDA=6.557
NC_035103.1	13704271	.	G	A	.	.	MAF_INRAE=6.667
NC_035103.1	13704279	.	C	T	.	.	MAF_INRAE=13.333;MAF_USDA=30.0
NC_035103.1	13704299	.	A	T	.	.	MAF_INRAE=13.333;MAF_USDA=30.0
NC_035103.1	13704302	.	A	T	.	.	MAF_INRAE=16.667;MAF_USDA=21.765
NC_035103.1	13704425	.	G	A	.	.	MAF_USDA=1.639
NC_035103.1	13704433	.	A	T	.	.	MAF_USDA=4.918
NC_035103.1	13704440	.	A	T	.	.	MAF_INRAE=12.658;MAF_USDA=10.0
NC_035103.1	13704473	.	T	G	.	.	MAF_USDA=1.639
NC_035103.1	13704489	.	T	G	.	.	MAF_USDA=1.639
NC_035103.1	13704577	.	T	G	.	.	MAF_USDA=6.471
NC_035103.1	13704582	.	T	G	.	.	MAF_INRAE=3.797;MAF_USDA=3.279
NC_035103.1	13704603	.	T	A	.	.	MAF_USDA=2.459
NC_035103.1	13704634	.	G	T	.	.	MAF_INRAE=21.519;MAF_USDA=32.941
NC_035103.1	13704641	.	G	A	.	.	MAF_INRAE=21.519;MAF_USDA=32.941
NC_035103.1	13704697	.	C	T	.	.	MAF_USDA=1.765
NC_035103.1	13704784	.	C	T	.	.	MAF_USDA=2.459
NC_035103.1	13704925	.	A	T	.	.	MAF_USDA=2.459
NC_035103.1	13704940	.	G	C	.	.	MAF_USDA=2.353
NC_035103.1	13704989	.	G	A	.	.	MAF_USDA=3.279
NC_035103.1	13705018	.	C	T	.	.	MAF_USDA=2.083
NC_035103.1	13705026	.	A	G	.	.	MAF_INRAE=13.333;MAF_USDA=22.941
NC_035103.1	13705034	.	T	C	.	.	MAF_USDA=5.738
NC_035103.1	13705037	.	T	C	.	.	MAF_USDA=2.083
NC_035103.1	13705073	.	C	T	.	.	MAF_USDA=2.083
NC_035103.1	13705147	.	T	G	.	.	MAF_USDA=1.639
NC_035103.1	13705183	.	G	A	.	.	MAF_INRAE=15.823;MAF_USDA=3.279
NC_035103.1	13705197	.	T	C	.	.	MAF_USDA=1.639
NC_035103.1	13705249	.	C	A	.	.	MAF_INRAE=15.823;MAF_USDA=7.377
NC_035103.1	13705367	.	A	G	.	.	MAF_INRAE=3.165;MAF_USDA=8.333
NC_035103.1	13705404	.	A	C	.	.	MAF_USDA=12.295
NC_035103.1	13705423	.	A	G	.	.	MAF_USDA=2.083
NC_035103.1	13705432	.	T	A	.	.	MAF_USDA=4.098
NC_035103.1	13705455	.	G	A	.	.	MAF_INRAE=8.228
NC_035103.1	13705516	.	A	G	.	.	MAF_USDA=1.639
NC_035103.1	13705588	.	A	T	.	.	MAF_USDA=3.279
NC_035103.1	13705660	.	C	T	.	.	MAF_USDA=3.279
NC_035103.1	13705700	.	G	A	.	.	MAF_USDA=3.279
NC_035103.1	13705844	.	C	T	.	.	MAF_INRAE=6.667
NC_035103.1	13705897	.	T	C	.	.	MAF_INRAE=30.38;MAF_USDA=16.667
NC_035103.1	13705900	.	A	C	.	.	MAF_INRAE=3.165;MAF_USDA=3.529
NC_035103.1	13706002	.	C	A	.	.	MAF_INRAE=30.38;MAF_USDA=16.667
NC_035103.1	13706003	.	A	G	.	.	MAF_INRAE=23.333;MAF_USDA=16.667
NC_035103.1	13706055	.	G	T	.	.	MAF_USDA=1.639
NC_035103.1	13706067	.	A	G	.	.	MAF_INRAE=3.165;MAF_USDA=3.529
NC_035103.1	13706167	.	C	T	.	.	MAF_USDA=3.279
NC_035103.1	13706187	.	A	T	.	.	MAF_INRAE=33.544;MAF_USDA=21.765
NC_035103.1	13706191	.	A	G	.	.	MAF_USDA=1.639
NC_035103.1	13706276	.	C	A	.	.	MAF_INRAE=30.38;MAF_USDA=6.471
NC_035103.1	13706279	.	C	T	.	.	MAF_INRAE=28.481;MAF_USDA=18.824
NC_035103.1	13706284	.	C	T	.	.	MAF_USDA=6.557
NC_035103.1	13706300	.	C	A	.	.	MAF_INRAE=6.667
NC_035103.1	13706309	.	G	T	.	.	MAF_USDA=7.377
NC_035103.1	13706332	.	A	C	.	.	MAF_USDA=4.167
NC_035103.1	13706365	.	A	T	.	.	MAF_USDA=1.639
NC_035103.1	13706375	.	G	T	.	.	MAF_USDA=1.639
NC_035103.1	13706407	.	A	G	.	.	MAF_INRAE=3.797;MAF_USDA=3.279
NC_035103.1	13706498	.	T	C	.	.	MAF_INRAE=39.167;MAF_USDA=37.5
NC_035103.1	13706617	.	A	G	.	.	MAF_USDA=44.706
NC_035103.1	13706643	.	C	T	.	.	MAF_USDA=6.557
NC_035103.1	13706669	.	T	C	.	.	MAF_INRAE=44.937;MAF_USDA=44.118
NC_035103.1	13706677	.	G	T	.	.	MAF_INRAE=12.658;MAF_USDA=8.824
NC_035103.1	13706737	.	C	G	.	.	MAF_INRAE=12.658;MAF_USDA=8.824
NC_035103.1	13706772	.	C	T	.	.	MAF_USDA=3.279
NC_035103.1	13706773	.	C	T	.	.	MAF_USDA=3.279
NC_035103.1	13706875	.	A	G	.	.	MAF_USDA=2.459
NC_035103.1	13707540	.	C	T	.	.	MAF_USDA=22.727
NC_035103.1	13707601	.	A	G	.	.	MAF_INRAE=5.263
NC_035103.1	13707981	.	A	G	.	.	MAF_INRAE=13.333;MAF_USDA=15.294
NC_035103.1	13708068	.	G	A	.	.	MAF_INRAE=30.38;MAF_USDA=16.667
NC_035103.1	13708148	.	T	A	.	.	MAF_INRAE=7.595;MAF_USDA=11.176
NC_035103.1	13708230	.	C	T	.	.	MAF_USDA=1.639
NC_035103.1	13708241	.	G	A	.	.	MAF_USDA=9.412
NC_035103.1	13708269	.	G	A	.	.	MAF_INRAE=4.43;MAF_USDA=4.118
NC_035103.1	13708293	.	C	A	.	.	MAF_USDA=1.639
NC_035103.1	13708294	.	T	A	.	.	MAF_USDA=1.639
NC_035103.1	13708300	.	G	T	.	.	MAF_USDA=26.471
NC_035103.1	13708319	.	G	T	.	.	MAF_INRAE=10.526;MAF_USDA=32.941
NC_035103.1	13708322	.	C	T	.	.	MAF_INRAE=40.0;MAF_USDA=45.294
NC_035103.1	13708344	.	G	T	.	.	MAF_USDA=2.459
NC_035103.1	13708547	.	C	T	.	.	MAF_USDA=4.918
NC_035103.1	13708612	.	A	T	.	.	MAF_USDA=4.167
NC_035103.1	13708633	.	C	A	.	.	MAF_USDA=2.459
NC_035103.1	13708822	.	A	T	.	.	MAF_USDA=1.639
NC_035103.1	13708876	.	G	A	.	.	MAF_USDA=2.459
NC_035103.1	13709023	.	G	A	.	.	MAF_INRAE=30.38;MAF_USDA=16.667
NC_035103.1	13709177	.	T	C	.	.	MAF_USDA=4.167
NC_035103.1	13709183	.	A	C	.	.	MAF_USDA=1.639
NC_035103.1	13709194	.	T	G	.	.	MAF_INRAE=15.823;MAF_USDA=4.098
NC_035103.1	13709235	.	G	T	.	.	MAF_INRAE=44.937;MAF_USDA=44.706
NC_035103.1	13709242	.	G	C	.	.	MAF_INRAE=12.5;MAF_USDA=16.667
NC_035103.1	13709266	.	A	G	.	.	MAF_INRAE=4.43;MAF_USDA=4.118
NC_035103.1	13709277	.	T	A	.	.	MAF_INRAE=13.333;MAF_USDA=29.412
NC_035103.1	13709288	.	C	T	.	.	MAF_INRAE=15.19;MAF_USDA=14.583
NC_035103.1	13709493	.	G	A	.	.	MAF_INRAE=33.544;MAF_USDA=19.412
NC_035103.1	13709496	.	T	C	.	.	MAF_INRAE=13.333;MAF_USDA=30.0
NC_035103.1	13709540	.	T	A	.	.	MAF_INRAE=4.43;MAF_USDA=3.529
NC_035103.1	13709658	.	C	A	.	.	MAF_USDA=34.706
NC_035103.1	13709693	.	T	A	.	.	MAF_USDA=6.557
NC_035103.1	13709718	.	T	G	.	.	MAF_USDA=30.588
NC_035103.1	13709768	.	C	T	.	.	MAF_USDA=1.639
NC_035103.1	13709776	.	A	C	.	.	MAF_INRAE=33.544;MAF_USDA=16.667
NC_035103.1	13709807	.	A	G	.	.	MAF_USDA=2.459
NC_035103.1	13709821	.	A	G	.	.	MAF_USDA=1.639
NC_035103.1	13709846	.	C	T	.	.	MAF_INRAE=30.38;MAF_USDA=16.667
NC_035103.1	13709847	.	C	T	.	.	MAF_INRAE=21.519;MAF_USDA=31.765
NC_035103.1	13710024	.	C	T	.	.	MAF_USDA=2.459
NC_035103.1	13710112	.	C	T	.	.	MAF_USDA=4.098
NC_035103.1	13710116	.	A	T	.	.	MAF_INRAE=13.333;MAF_USDA=30.0
NC_035103.1	13710291	.	G	A	.	.	MAF_USDA=5.738
NC_035103.1	13710310	.	T	G	.	.	MAF_USDA=2.459
NC_035103.1	13710409	.	G	A	.	.	MAF_USDA=1.667
NC_035103.1	13710527	.	A	T	.	.	MAF_USDA=2.459
NC_035103.1	13710779	.	C	T	.	.	MAF_INRAE=5.263
NC_035103.1	13710811	.	C	A	.	.	MAF_INRAE=44.937;MAF_USDA=45.294
NC_035103.1	13710813	.	G	A	.	.	MAF_USDA=3.279
NC_035103.1	13710850	.	T	A	.	.	MAF_INRAE=44.937;MAF_USDA=45.294
NC_035103.1	13710863	.	T	C	.	.	MAF_INRAE=6.667
NC_035103.1	13710882	.	C	T	.	.	MAF_INRAE=1.667;MAF_USDA=2.459
NC_035103.1	13710890	.	A	C	.	.	MAF_INRAE=44.937;MAF_USDA=44.118
NC_035103.1	13710912	.	C	T	.	.	MAF_USDA=9.412
NC_035103.1	13710941	.	A	G	.	.	MAF_INRAE=4.43;MAF_USDA=4.167
NC_035103.1	13711100	.	C	T	.	.	MAF_INRAE=13.333;MAF_USDA=6.667
NC_035103.1	13711101	.	G	A	.	.	MAF_INRAE=34.81;MAF_USDA=22.024
NC_035103.1	13711230	.	C	A	.	.	MAF_INRAE=47.368;MAF_USDA=16.667
NC_035103.1	13711252	.	C	T	.	.	MAF_INRAE=37.975;MAF_USDA=9.756
NC_035103.1	13711259	.	G	A	.	.	MAF_USDA=1.724
NC_035103.1	13711272	.	A	G	.	.	MAF_INRAE=34.81;MAF_USDA=22.561
NC_035103.1	13712185	.	A	C	.	.	MAF_INRAE=26.316
NC_035103.1	13712276	.	G	A	.	.	MAF_USDA=4.167
NC_035103.1	13712320	.	A	C	.	.	MAF_USDA=3.279
NC_035103.1	13712321	.	A	T	.	.	MAF_USDA=2.459
NC_035103.1	13712322	.	A	T	.	.	MAF_USDA=3.279
NC_035103.1	13712324	.	T	G	.	.	MAF_USDA=1.639
NC_035103.1	13712335	.	T	G	.	.	MAF_INRAE=33.544;MAF_USDA=22.353
NC_035103.1	13712347	.	A	T	.	.	MAF_INRAE=1.667
NC_035103.1	13712355	.	G	A	.	.	MAF_USDA=1.639
NC_035103.1	13712361	.	T	C	.	.	MAF_INRAE=1.667
NC_035103.1	13712428	.	C	T	.	.	MAF_USDA=2.353
NC_035103.1	13712463	.	G	A	.	.	MAF_USDA=2.459
NC_035103.1	13712505	.	C	T	.	.	MAF_USDA=1.639
NC_035103.1	13712514	.	A	C	.	.	MAF_USDA=4.918
NC_035103.1	13712515	.	G	A	.	.	MAF_USDA=3.279
NC_035103.1	13712574	.	T	G	.	.	MAF_INRAE=44.937;MAF_USDA=44.118
NC_035103.1	13712598	.	G	A	.	.	MAF_INRAE=30.38;MAF_USDA=6.471
NC_035103.1	13712665	.	C	T	.	.	MAF_USDA=2.083
NC_035103.1	13712754	.	G	A	.	.	MAF_INRAE=15.823;MAF_USDA=2.083
NC_035103.1	13712769	.	C	T	.	.	MAF_USDA=2.941
NC_035103.1	13712827	.	T	C	.	.	MAF_USDA=5.738
NC_035103.1	13712829	.	T	A	.	.	MAF_USDA=5.738
NC_035103.1	13712845	.	T	C	.	.	MAF_INRAE=13.333;MAF_USDA=1.639
NC_035103.1	13712846	.	A	G	.	.	MAF_USDA=3.279
NC_035103.1	13712999	.	T	G	.	.	MAF_INRAE=14.557;MAF_USDA=34.118
NC_035103.1	13713009	.	C	T	.	.	MAF_USDA=1.639
NC_035103.1	13713032	.	C	T	.	.	MAF_INRAE=12.5;MAF_USDA=11.765
NC_035103.1	13713116	.	G	A	.	.	MAF_INRAE=40.0;MAF_USDA=37.5
NC_035103.1	13713137	.	G	T	.	.	MAF_INRAE=35.0;MAF_USDA=17.647
NC_035103.1	13713172	.	A	C	.	.	MAF_INRAE=45.57;MAF_USDA=44.118
NC_035103.1	13713179	.	C	T	.	.	MAF_USDA=1.639
NC_035103.1	13713200	.	A	G	.	.	MAF_USDA=1.639
NC_035103.1	13713271	.	A	C	.	.	MAF_INRAE=21.519;MAF_USDA=33.333
NC_035103.1	13713273	.	G	T	.	.	MAF_INRAE=6.667;MAF_USDA=2.5
NC_035103.1	13713274	.	A	T	.	.	MAF_USDA=1.667
NC_035103.1	13713331	.	G	A	.	.	MAF_INRAE=13.924;MAF_USDA=21.687
NC_035103.1	13713372	.	G	T	.	.	MAF_USDA=2.381
NC_035103.1	13713419	.	T	A	.	.	MAF_USDA=1.667
NC_035103.1	13713451	.	G	A	.	.	MAF_USDA=2.459
NC_035103.1	13713504	.	G	T	.	.	MAF_USDA=4.098
NC_035103.1	13713564	.	G	T	.	.	MAF_USDA=34.706
NC_035103.1	13713574	.	A	C	.	.	MAF_INRAE=39.167;MAF_USDA=37.5
NC_035103.1	13713599	.	C	T	.	.	MAF_INRAE=10.0
NC_035103.1	13713619	.	T	C	.	.	MAF_USDA=1.639
NC_035103.1	13714005	.	T	A	.	.	MAF_INRAE=14.557;MAF_USDA=34.118
NC_035103.1	13714059	.	T	C	.	.	MAF_USDA=3.279
NC_035103.1	13714067	.	A	G	.	.	MAF_USDA=3.279
NC_035103.1	13714083	.	C	T	.	.	MAF_USDA=3.333
NC_035103.1	13714279	.	G	A	.	.	MAF_INRAE=13.333;MAF_USDA=29.412
NC_035103.1	13714324	.	T	C	.	.	MAF_USDA=4.918
NC_035103.1	13714527	.	C	A	.	.	MAF_INRAE=11.392;MAF_USDA=5.882
NC_035103.1	13714636	.	G	T	.	.	MAF_INRAE=6.667
NC_035103.1	13714679	.	T	A	.	.	MAF_USDA=1.639
NC_035103.1	13714796	.	C	T	.	.	MAF_USDA=3.279
NC_035103.1	13714826	.	T	C	.	.	MAF_USDA=1.639
NC_035103.1	13714859	.	C	T	.	.	MAF_INRAE=13.333;MAF_USDA=7.377
NC_035103.1	13714877	.	C	A	.	.	MAF_USDA=2.459
NC_035103.1	13714935	.	C	T	.	.	MAF_INRAE=11.392;MAF_USDA=10.588
NC_035103.1	13714999	.	G	A	.	.	MAF_INRAE=6.667
NC_035103.1	13715159	.	G	C	.	.	MAF_USDA=1.639
NC_035103.1	13715183	.	C	T	.	.	MAF_USDA=2.459
NC_035103.1	13715236	.	T	C	.	.	MAF_INRAE=13.333;MAF_USDA=27.059
NC_035103.1	13715272	.	G	A	.	.	MAF_INRAE=44.937;MAF_USDA=42.353
NC_035103.1	13715314	.	T	G	.	.	MAF_USDA=3.279
NC_035103.1	13715473	.	T	C	.	.	MAF_INRAE=13.333;MAF_USDA=28.235
NC_035103.1	13715711	.	C	G	.	.	MAF_USDA=3.279
NC_035103.1	13715759	.	C	T	.	.	MAF_USDA=3.333
NC_035103.1	13715779	.	C	T	.	.	MAF_INRAE=33.544;MAF_USDA=18.235
NC_035103.1	13715802	.	A	C	.	.	MAF_INRAE=13.333;MAF_USDA=29.412
NC_035103.1	13716015	.	A	T	.	.	MAF_USDA=1.639
NC_035103.1	13716034	.	C	T	.	.	MAF_USDA=3.279
NC_035103.1	13716092	.	A	G	.	.	MAF_USDA=2.353
NC_035103.1	13716245	.	C	T	.	.	MAF_INRAE=30.38;MAF_USDA=18.75
NC_035103.1	13716340	.	C	A	.	.	MAF_INRAE=6.667
NC_035103.1	13716349	.	C	T	.	.	MAF_USDA=4.098
NC_035103.1	13716524	.	T	A	.	.	MAF_INRAE=15.823;MAF_USDA=4.098
NC_035103.1	13716565	.	A	G	.	.	MAF_USDA=1.639
NC_035103.1	13716630	.	C	T	.	.	MAF_USDA=1.639
NC_035103.1	13716858	.	A	G	.	.	MAF_USDA=2.083
NC_035103.1	13716862	.	A	C	.	.	MAF_USDA=4.167
NC_035103.1	13716875	.	G	T	.	.	MAF_USDA=4.167
NC_035103.1	13716878	.	C	T	.	.	MAF_USDA=4.167
NC_035103.1	13716921	.	C	A	.	.	MAF_INRAE=34.177;MAF_USDA=18.235
NC_035103.1	13716925	.	C	T	.	.	MAF_INRAE=11.667;MAF_USDA=5.294
NC_035103.1	13716950	.	C	T	.	.	MAF_USDA=3.279
NC_035103.1	13716974	.	G	T	.	.	MAF_USDA=1.639
NC_035103.1	13717040	.	C	T	.	.	MAF_INRAE=7.595;MAF_USDA=11.765
NC_035103.1	13717182	.	G	A	.	.	MAF_INRAE=5.263;MAF_USDA=29.167
NC_035103.1	13717186	.	A	G	.	.	MAF_INRAE=33.544
NC_035103.1	13717212	.	C	A	.	.	MAF_INRAE=21.519;MAF_USDA=32.941
NC_035103.1	13717260	.	T	A	.	.	MAF_USDA=3.279
NC_035103.1	13717423	.	A	G	.	.	MAF_USDA=5.738
NC_035103.1	13717463	.	C	T	.	.	MAF_USDA=2.459
NC_035103.1	13717472	.	T	G	.	.	MAF_USDA=4.098
NC_035103.1	13717521	.	G	T	.	.	MAF_USDA=3.279
NC_035103.1	13717560	.	C	T	.	.	MAF_USDA=3.279
NC_035103.1	13717572	.	T	A	.	.	MAF_USDA=3.279
NC_035103.1	13717696	.	C	G	.	.	MAF_INRAE=21.519;MAF_USDA=33.529
NC_035103.1	13717721	.	G	T	.	.	MAF_INRAE=33.544;MAF_USDA=17.647
NC_035103.1	13717856	.	A	C	.	.	MAF_USDA=5.738
NC_035103.1	13717889	.	C	T	.	.	MAF_INRAE=33.544;MAF_USDA=18.235
NC_035103.1	13717913	.	C	T	.	.	MAF_USDA=5.738
NC_035103.1	13717954	.	A	G	.	.	MAF_USDA=3.279
NC_035103.1	13718123	.	T	C	.	.	MAF_INRAE=33.544;MAF_USDA=17.059
NC_035103.1	13718155	.	G	A	.	.	MAF_INRAE=33.544;MAF_USDA=17.647
NC_035103.1	13718171	.	A	C	.	.	MAF_INRAE=14.557;MAF_USDA=32.353
NC_035103.1	13718183	.	A	G	.	.	MAF_INRAE=48.101;MAF_USDA=23.529
NC_035103.1	13718186	.	A	C	.	.	MAF_INRAE=15.833;MAF_USDA=32.353
NC_035103.1	13718274	.	A	G	.	.	MAF_USDA=1.639
NC_035103.1	13718281	.	C	T	.	.	MAF_USDA=4.098
NC_035103.1	13718297	.	T	C	.	.	MAF_USDA=4.167
NC_035103.1	13718313	.	C	T	.	.	MAF_INRAE=10.526;MAF_USDA=4.167
NC_035103.1	13719528	.	T	C	.	.	MAF_USDA=17.391
NC_035103.1	13719626	.	G	A	.	.	MAF_USDA=1.667
NC_035103.1	13719686	.	A	T	.	.	MAF_USDA=6.548
NC_035103.1	13719764	.	A	T	.	.	MAF_INRAE=14.557
NC_035103.1	13719815	.	C	A	.	.	MAF_INRAE=6.667
NC_035103.1	13719820	.	C	T	.	.	MAF_USDA=1.639
NC_035103.1	13719837	.	G	A	.	.	MAF_USDA=1.639
NC_035103.1	13719958	.	A	T	.	.	MAF_INRAE=8.228;MAF_USDA=4.098
NC_035103.1	13719997	.	A	G	.	.	MAF_INRAE=8.228;MAF_USDA=11.765
NC_035103.1	13720075	.	G	A	.	.	MAF_USDA=4.098
NC_035103.1	13720109	.	A	G	.	.	MAF_USDA=4.098
NC_035103.1	13720114	.	T	C	.	.	MAF_USDA=2.459
NC_035103.1	13720151	.	C	A	.	.	MAF_USDA=1.639
NC_035103.1	13720187	.	C	T	.	.	MAF_USDA=4.918
NC_035103.1	13720196	.	T	C	.	.	MAF_INRAE=30.0
NC_035103.1	13720223	.	A	G	.	.	MAF_USDA=4.167
NC_035103.1	13720287	.	G	A	.	.	MAF_USDA=19.565
NC_035103.1	13720289	.	A	G	.	.	MAF_USDA=41.304
NC_035103.1	13720348	.	C	T	.	.	MAF_USDA=43.75
NC_035103.1	13720351	.	C	G	.	.	MAF_USDA=20.833
NC_035103.1	13720402	.	C	T	.	.	MAF_USDA=4.167
NC_035103.1	13720405	.	A	G	.	.	MAF_USDA=29.167
NC_035103.1	13720409	.	A	G	.	.	MAF_USDA=1.667
NC_035103.1	13720461	.	T	G	.	.	MAF_USDA=18.75
NC_035103.1	13720469	.	A	T	.	.	MAF_INRAE=11.392;MAF_USDA=18.824
NC_035103.1	13720508	.	G	T	.	.	MAF_USDA=8.197
NC_035103.1	13720539	.	A	T	.	.	MAF_INRAE=10.526;MAF_USDA=43.75
NC_035103.1	13720544	.	A	T	.	.	MAF_USDA=1.639
NC_035103.1	13720816	.	A	G	.	.	MAF_INRAE=1.667;MAF_USDA=2.459
NC_035103.1	13720824	.	T	G	.	.	MAF_USDA=2.353
NC_035103.1	13720911	.	C	G	.	.	MAF_INRAE=6.667
NC_035103.1	13720947	.	G	T	.	.	MAF_INRAE=10.759;MAF_USDA=19.412
NC_035103.1	13721056	.	G	A	.	.	MAF_INRAE=37.975;MAF_USDA=40.588
NC_035103.1	13721113	.	A	G	.	.	MAF_USDA=2.459
NC_035103.1	13721127	.	A	G	.	.	MAF_INRAE=13.333;MAF_USDA=32.353
NC_035103.1	13721200	.	C	T	.	.	MAF_INRAE=39.241;MAF_USDA=28.235
NC_035103.1	13721205	.	C	T	.	.	MAF_INRAE=6.667;MAF_USDA=4.098
NC_035103.1	13721295	.	A	G	.	.	MAF_INRAE=13.333;MAF_USDA=32.941
NC_035103.1	13721352	.	G	T	.	.	MAF_USDA=2.083
NC_035103.1	13721402	.	C	T	.	.	MAF_USDA=5.882
NC_035103.1	13721491	.	T	G	.	.	MAF_INRAE=1.667;MAF_USDA=2.459
NC_035103.1	13721652	.	G	A	.	.	MAF_INRAE=10.0
NC_035103.1	13721775	.	G	A	.	.	MAF_USDA=3.279
NC_035103.1	13722000	.	C	T	.	.	MAF_INRAE=10.0
NC_035103.1	13722030	.	C	T	.	.	MAF_USDA=4.098
NC_035103.1	13722037	.	G	A	.	.	MAF_INRAE=6.667
NC_035103.1	13722075	.	C	T	.	.	MAF_USDA=2.459
NC_035103.1	13722138	.	C	T	.	.	MAF_INRAE=6.667
NC_035103.1	13722156	.	C	T	.	.	MAF_USDA=3.279
NC_035103.1	13722203	.	A	T	.	.	MAF_INRAE=17.089;MAF_USDA=12.941
NC_035103.1	13722238	.	T	G	.	.	MAF_INRAE=13.333;MAF_USDA=1.639
NC_035103.1	13722303	.	A	G	.	.	MAF_INRAE=13.333;MAF_USDA=29.412
NC_035103.1	13722324	.	C	A	.	.	MAF_USDA=1.639
NC_035103.1	13722356	.	T	A	.	.	MAF_USDA=18.75
NC_035103.1	13722357	.	T	A	.	.	MAF_USDA=18.75
NC_035103.1	13722358	.	A	T	.	.	MAF_INRAE=17.5;MAF_USDA=6.25
NC_035103.1	13722405	.	G	T	.	.	MAF_INRAE=25.833;MAF_USDA=46.471
NC_035103.1	13722434	.	A	T	.	.	MAF_USDA=1.639
NC_035103.1	13722462	.	C	T	.	.	MAF_USDA=2.459
NC_035103.1	13722517	.	A	G	.	.	MAF_INRAE=30.38;MAF_USDA=16.667
NC_035103.1	13722602	.	T	G	.	.	MAF_INRAE=24.167;MAF_USDA=12.353
NC_035103.1	13722746	.	A	C	.	.	MAF_INRAE=4.43;MAF_USDA=4.118
NC_035103.1	13722815	.	A	G	.	.	MAF_USDA=1.639
NC_035103.1	13722923	.	G	A	.	.	MAF_INRAE=17.089;MAF_USDA=16.471
NC_035103.1	13722928	.	T	G	.	.	MAF_USDA=2.459
NC_035103.1	13723040	.	C	T	.	.	MAF_USDA=3.279
NC_035103.1	13723043	.	G	A	.	.	MAF_USDA=1.639
NC_035103.1	13723074	.	A	C	.	.	MAF_USDA=1.639
NC_035103.1	13723117	.	T	A	.	.	MAF_INRAE=17.089;MAF_USDA=13.529
NC_035103.1	13723189	.	T	C	.	.	MAF_INRAE=22.785;MAF_USDA=26.471
NC_035103.1	13723203	.	T	G	.	.	MAF_USDA=3.279
NC_035103.1	13723255	.	C	A	.	.	MAF_INRAE=6.667
NC_035103.1	13723482	.	A	T	.	.	MAF_USDA=1.176
NC_035103.1	13723484	.	T	A	.	.	MAF_INRAE=4.43;MAF_USDA=3.529
NC_035103.1	13723487	.	A	C	.	.	MAF_USDA=2.083
NC_035103.1	13723510	.	C	A	.	.	MAF_INRAE=4.43;MAF_USDA=3.529
NC_035103.1	13723522	.	T	G	.	.	MAF_USDA=1.639
NC_035103.1	13723534	.	C	T	.	.	MAF_INRAE=25.833;MAF_USDA=35.417
NC_035103.1	13723562	.	T	G	.	.	MAF_USDA=1.639
NC_035103.1	13723623	.	C	T	.	.	MAF_INRAE=11.392;MAF_USDA=4.706
NC_035103.1	13723659	.	T	C	.	.	MAF_INRAE=12.5;MAF_USDA=12.941
NC_035103.1	13723672	.	G	T	.	.	MAF_USDA=3.279
NC_035103.1	13723702	.	A	C	.	.	MAF_USDA=1.639
NC_035103.1	13723703	.	G	A	.	.	MAF_USDA=1.639
NC_035103.1	13723735	.	G	A	.	.	MAF_INRAE=34.81;MAF_USDA=18.75
NC_035103.1	13723787	.	G	A	.	.	MAF_INRAE=4.43;MAF_USDA=4.118
NC_035103.1	13723829	.	C	T	.	.	MAF_INRAE=4.43;MAF_USDA=4.118
NC_035103.1	13723860	.	A	T	.	.	MAF_INRAE=17.089;MAF_USDA=17.059
NC_035103.1	13723898	.	A	G	.	.	MAF_INRAE=10.0
NC_035103.1	13723926	.	G	A	.	.	MAF_USDA=7.647
NC_035103.1	13723930	.	G	A	.	.	MAF_USDA=1.639
NC_035103.1	13723944	.	T	C	.	.	MAF_INRAE=14.557;MAF_USDA=12.353
NC_035103.1	13723959	.	A	C	.	.	MAF_USDA=7.059
NC_035103.1	13723980	.	C	T	.	.	MAF_INRAE=12.5;MAF_USDA=13.529
NC_035103.1	13724034	.	A	T	.	.	MAF_INRAE=6.667
NC_035103.1	13724038	.	C	T	.	.	MAF_INRAE=23.418;MAF_USDA=26.471
NC_035103.1	13724138	.	G	T	.	.	MAF_INRAE=12.5;MAF_USDA=12.941
NC_035103.1	13724284	.	G	T	.	.	MAF_INRAE=23.418;MAF_USDA=25.294
NC_035103.1	13724307	.	G	A	.	.	MAF_USDA=1.639
NC_035103.1	13724344	.	A	T	.	.	MAF_INRAE=4.43
NC_035103.1	13724386	.	G	A	.	.	MAF_INRAE=5.263
NC_035103.1	13724404	.	T	A	.	.	MAF_USDA=2.083
NC_035103.1	13724430	.	C	A	.	.	MAF_USDA=2.083
NC_035103.1	13724433	.	G	A	.	.	MAF_INRAE=6.667
NC_035103.1	13724434	.	G	A	.	.	MAF_INRAE=6.667
NC_035103.1	13724473	.	G	A	.	.	MAF_INRAE=13.333;MAF_USDA=30.0
NC_035103.1	13724508	.	T	A	.	.	MAF_USDA=10.417
NC_035103.1	13724510	.	T	A	.	.	MAF_USDA=18.75
NC_035103.1	13724520	.	C	A	.	.	MAF_INRAE=14.557;MAF_USDA=20.833
NC_035103.1	13724522	.	T	A	.	.	MAF_USDA=2.083
NC_035103.1	13724580	.	C	T	.	.	MAF_INRAE=17.089;MAF_USDA=8.333
NC_035103.1	13724597	.	G	T	.	.	MAF_INRAE=17.089;MAF_USDA=18.824
NC_035103.1	13724633	.	G	A	.	.	MAF_INRAE=12.5;MAF_USDA=12.941
NC_035103.1	13724658	.	T	C	.	.	MAF_USDA=2.083
NC_035103.1	13724666	.	C	T	.	.	MAF_USDA=5.294
NC_035103.1	13724809	.	C	G	.	.	MAF_INRAE=26.582;MAF_USDA=34.118
NC_035103.1	13724824	.	T	A	.	.	MAF_INRAE=23.418;MAF_USDA=27.647
NC_035103.1	13724915	.	C	T	.	.	MAF_INRAE=12.5;MAF_USDA=2.459
NC_035103.1	13725029	.	G	A	.	.	MAF_USDA=3.279
NC_035103.1	13725202	.	T	C	.	.	MAF_USDA=1.639
NC_035103.1	13725285	.	A	T	.	.	MAF_INRAE=10.0
NC_035103.1	13725291	.	G	T	.	.	MAF_INRAE=22.152;MAF_USDA=17.647
NC_035103.1	13725330	.	C	T	.	.	MAF_INRAE=23.418;MAF_USDA=25.882
NC_035103.1	13725344	.	G	A	.	.	MAF_INRAE=22.785;MAF_USDA=14.706
NC_035103.1	13725450	.	T	C	.	.	MAF_INRAE=5.833
NC_035103.1	13725503	.	A	G	.	.	MAF_USDA=1.639
NC_035103.1	13725563	.	G	A	.	.	MAF_USDA=5.738
NC_035103.1	13725760	.	A	T	.	.	MAF_INRAE=47.468;MAF_USDA=20.0
NC_035103.1	13725792	.	C	A	.	.	MAF_USDA=2.459
NC_035103.1	13725805	.	C	T	.	.	MAF_INRAE=12.5;MAF_USDA=17.647
NC_035103.1	13725828	.	T	G	.	.	MAF_INRAE=30.38;MAF_USDA=16.667
NC_035103.1	13725873	.	G	C	.	.	MAF_INRAE=47.468;MAF_USDA=21.765
NC_035103.1	13725910	.	G	T	.	.	MAF_INRAE=38.333;MAF_USDA=41.176
NC_035103.1	13726054	.	T	G	.	.	MAF_INRAE=47.468;MAF_USDA=22.941
NC_035103.1	13726131	.	G	T	.	.	MAF_INRAE=12.5;MAF_USDA=17.059
NC_035103.1	13726171	.	T	C	.	.	MAF_INRAE=13.924;MAF_USDA=22.941
NC_035103.1	13726334	.	C	A	.	.	MAF_INRAE=4.43;MAF_USDA=4.118
NC_035103.1	13726418	.	G	A	.	.	MAF_INRAE=3.797;MAF_USDA=3.279
NC_035103.1	13726421	.	C	T	.	.	MAF_USDA=1.639
NC_035103.1	13726525	.	A	G	.	.	MAF_INRAE=45.833
NC_035103.1	13726547	.	T	C	.	.	MAF_INRAE=8.333;MAF_USDA=7.647
NC_035103.1	13726609	.	G	C	.	.	MAF_USDA=18.75
NC_035103.1	13726610	.	C	T	.	.	MAF_USDA=18.75
NC_035103.1	13726620	.	T	G	.	.	MAF_INRAE=48.333;MAF_USDA=18.75
NC_035103.1	13726645	.	AT	AC	.	.	MAF_USDA=16.667
NC_035103.1	13726721	.	C	T	.	.	MAF_USDA=1.639
NC_035103.1	13726938	.	C	A	.	.	MAF_INRAE=13.333;MAF_USDA=29.412
NC_035103.1	13726968	.	C	G	.	.	MAF_INRAE=5.833
NC_035103.1	13726996	.	G	A	.	.	MAF_USDA=3.279
NC_035103.1	13727053	.	A	T	.	.	MAF_USDA=8.333
NC_035103.1	13727079	.	A	T	.	.	MAF_USDA=3.279
NC_035103.1	13727216	.	T	G	.	.	MAF_INRAE=32.278;MAF_USDA=47.059
NC_035103.1	13727224	.	G	T	.	.	MAF_INRAE=13.924;MAF_USDA=27.059
NC_035103.1	13727226	.	G	T	.	.	MAF_INRAE=15.823;MAF_USDA=10.588
NC_035103.1	13727227	.	G	T	.	.	MAF_INRAE=45.0;MAF_USDA=6.25
NC_035103.1	13727228	.	T	G	.	.	MAF_INRAE=6.667;MAF_USDA=5.882
NC_035103.1	13727235	.	T	G	.	.	MAF_INRAE=8.333;MAF_USDA=7.059
NC_035103.1	13727273	.	C	T	.	.	MAF_USDA=1.639
NC_035103.1	13727322	.	A	G	.	.	MAF_USDA=3.279
NC_035103.1	13727325	.	C	T	.	.	MAF_INRAE=10.759;MAF_USDA=4.118
NC_035103.1	13727372	.	C	A	.	.	MAF_INRAE=12.5;MAF_USDA=17.059
NC_035103.1	13727375	.	G	A	.	.	MAF_INRAE=42.405;MAF_USDA=27.059
NC_035103.1	13727390	.	T	G	.	.	MAF_USDA=6.557
NC_035103.1	13727391	.	T	G	.	.	MAF_USDA=6.557
NC_035103.1	13727392	.	T	G	.	.	MAF_USDA=6.557
NC_035103.1	13727394	.	C	G	.	.	MAF_USDA=6.557
NC_035103.1	13727517	.	T	A	.	.	MAF_INRAE=11.392;MAF_USDA=5.294
NC_035103.1	13727642	.	T	G	.	.	MAF_INRAE=9.167
NC_035103.1	13727700	.	A	T	.	.	MAF_USDA=5.294
NC_035103.1	13727765	.	G	A	.	.	MAF_USDA=1.765
NC_035103.1	13727832	.	G	A	.	.	MAF_INRAE=4.43;MAF_USDA=3.529
NC_035103.1	13727966	.	G	A	.	.	MAF_INRAE=10.759;MAF_USDA=18.824
NC_035103.1	13727987	.	C	T	.	.	MAF_INRAE=34.81;MAF_USDA=24.706
NC_035103.1	13728048	.	T	C	.	.	MAF_USDA=1.765
NC_035103.1	13728091	.	G	A	.	.	MAF_INRAE=27.848;MAF_USDA=14.706
NC_035103.1	13728244	.	T	A	.	.	MAF_USDA=4.118
NC_035103.1	13728274	.	A	G	.	.	MAF_USDA=1.639
NC_035103.1	13728447	.	G	A	.	.	MAF_USDA=1.639
NC_035103.1	13728451	.	T	G	.	.	MAF_USDA=3.279
NC_035103.1	13728466	.	G	A	.	.	MAF_USDA=3.529
NC_035103.1	13728502	.	C	T	.	.	MAF_INRAE=12.5;MAF_USDA=15.882
NC_035103.1	13728520	.	G	T	.	.	MAF_USDA=1.639
NC_035103.1	13728574	.	C	T	.	.	MAF_INRAE=8.228;MAF_USDA=4.918
NC_035103.1	13728660	.	G	A	.	.	MAF_INRAE=34.81;MAF_USDA=28.824
NC_035103.1	13728755	.	T	C	.	.	MAF_INRAE=6.667;MAF_USDA=7.059
NC_035103.1	13728845	.	C	T	.	.	MAF_INRAE=10.759;MAF_USDA=18.824
NC_035103.1	13729052	.	G	C	.	.	MAF_INRAE=29.114;MAF_USDA=14.706
NC_035103.1	13729354	.	A	T	.	.	MAF_USDA=3.279
NC_035103.1	13729487	.	G	A	.	.	MAF_INRAE=12.5;MAF_USDA=15.294
NC_035103.1	13729506	.	G	A	.	.	MAF_INRAE=12.5;MAF_USDA=15.476
NC_035103.1	13729539	.	G	A	.	.	MAF_USDA=2.083
NC_035103.1	13729567	.	A	G	.	.	MAF_INRAE=13.333;MAF_USDA=31.176
NC_035103.1	13729612	.	G	A	.	.	MAF_INRAE=10.759;MAF_USDA=19.412
NC_035103.1	13729621	.	A	G	.	.	MAF_USDA=4.098
NC_035103.1	13729659	.	C	T	.	.	MAF_USDA=2.083
NC_035103.1	13729700	.	T	G	.	.	MAF_USDA=3.279
NC_035103.1	13729705	.	G	A	.	.	MAF_USDA=3.279
NC_035103.1	13729752	.	C	T	.	.	MAF_INRAE=1.667;MAF_USDA=12.295
NC_035103.1	13729757	.	G	A	.	.	MAF_USDA=3.279
NC_035103.1	13729846	.	G	A	.	.	MAF_USDA=16.393
NC_035103.1	13729849	.	T	G	.	.	MAF_INRAE=2.5;MAF_USDA=10.417
NC_035103.1	13729883	.	A	G	.	.	MAF_USDA=4.098
NC_035103.1	13730070	.	A	G	.	.	MAF_INRAE=4.43;MAF_USDA=7.647
NC_035103.1	13730145	.	A	T	.	.	MAF_INRAE=24.684;MAF_USDA=40.0
NC_035103.1	13730163	.	C	A	.	.	MAF_INRAE=6.667;MAF_USDA=5.882
NC_035103.1	13730260	.	A	C	.	.	MAF_INRAE=10.759;MAF_USDA=18.824
NC_035103.1	13730261	.	A	T	.	.	MAF_INRAE=11.667;MAF_USDA=8.235
NC_035103.1	13730264	.	A	T	.	.	MAF_INRAE=12.5;MAF_USDA=18.824
NC_035103.1	13730266	.	C	A	.	.	MAF_INRAE=34.81;MAF_USDA=29.412
NC_035103.1	13730334	.	G	T	.	.	MAF_USDA=1.639
NC_035103.1	13730341	.	G	T	.	.	MAF_INRAE=11.392;MAF_USDA=5.294
NC_035103.1	13730455	.	T	C	.	.	MAF_INRAE=13.333;MAF_USDA=29.412
NC_035103.1	13730471	.	C	T	.	.	MAF_USDA=2.459
NC_035103.1	13730509	.	C	T	.	.	MAF_USDA=1.639
NC_035103.1	13730564	.	G	A	.	.	MAF_USDA=4.706
NC_035103.1	13730585	.	G	T	.	.	MAF_INRAE=3.797;MAF_USDA=4.098
NC_035103.1	13730680	.	G	A	.	.	MAF_USDA=2.083
NC_035103.1	13730750	.	A	G	.	.	MAF_USDA=2.459
NC_035103.1	13730751	.	G	T	.	.	MAF_INRAE=8.228;MAF_USDA=3.279
NC_035103.1	13730796	.	A	T	.	.	MAF_INRAE=35.443;MAF_USDA=11.765
NC_035103.1	13730807	.	A	C	.	.	MAF_USDA=3.529
NC_035103.1	13730855	.	G	A	.	.	MAF_USDA=1.639
NC_035103.1	13730865	.	T	C	.	.	MAF_USDA=1.639
NC_035103.1	13730887	.	T	G	.	.	MAF_USDA=3.279
NC_035103.1	13730907	.	T	A	.	.	MAF_USDA=2.459
NC_035103.1	13730910	.	A	G	.	.	MAF_USDA=3.279
NC_035103.1	13730939	.	C	T	.	.	MAF_USDA=3.279
NC_035103.1	13731006	.	C	A	.	.	MAF_INRAE=4.43;MAF_USDA=4.098
NC_035103.1	13731051	.	T	G	.	.	MAF_INRAE=13.333;MAF_USDA=24.706
NC_035103.1	13731063	.	A	C	.	.	MAF_INRAE=13.333;MAF_USDA=13.934
NC_035103.1	13731073	.	T	G	.	.	MAF_USDA=1.765
NC_035103.1	13731101	.	C	G	.	.	MAF_USDA=3.529
NC_035103.1	13731106	.	T	C	.	.	MAF_INRAE=13.333;MAF_USDA=31.176
NC_035103.1	13731281	.	G	T	.	.	MAF_INRAE=12.5;MAF_USDA=16.471
NC_035103.1	13731400	.	G	A	.	.	MAF_USDA=3.279
NC_035103.1	13731512	.	G	A	.	.	MAF_INRAE=8.333;MAF_USDA=7.647
NC_035103.1	13731526	.	C	T	.	.	MAF_USDA=1.639
NC_035103.1	13731618	.	A	C	.	.	MAF_INRAE=11.392;MAF_USDA=4.706
NC_035103.1	13731752	.	C	T	.	.	MAF_USDA=8.333
NC_035103.1	13731765	.	T	A	.	.	MAF_USDA=1.765
NC_035103.1	13731776	.	A	T	.	.	MAF_USDA=3.279
NC_035103.1	13731833	.	T	C	.	.	MAF_INRAE=24.051;MAF_USDA=49.412
NC_035103.1	13731938	.	A	G	.	.	MAF_USDA=3.279
NC_035103.1	13732042	.	A	T	.	.	MAF_INRAE=1.667;MAF_USDA=9.836
NC_035103.1	13732084	.	A	G	.	.	MAF_USDA=2.083
NC_035103.1	13732097	.	C	T	.	.	MAF_USDA=1.639
NC_035103.1	13732169	.	A	T	.	.	MAF_INRAE=5.263;MAF_USDA=4.918
NC_035103.1	13732248	.	C	A	.	.	MAF_USDA=1.639
NC_035103.1	13732423	.	A	G	.	.	MAF_INRAE=4.43;MAF_USDA=14.118
NC_035103.1	13732470	.	A	T	.	.	MAF_INRAE=10.833;MAF_USDA=2.586
NC_035103.1	13732767	.	G	A	.	.	MAF_USDA=1.667
NC_035103.1	13732943	.	G	A	.	.	MAF_USDA=2.459
NC_035103.1	13732994	.	T	C	.	.	MAF_INRAE=13.333;MAF_USDA=20.588
NC_035103.1	13733047	.	C	T	.	.	MAF_INRAE=15.833;MAF_USDA=15.882
NC_035103.1	13733164	.	T	A	.	.	MAF_USDA=2.083
NC_035103.1	13733223	.	C	T	.	.	MAF_INRAE=14.167;MAF_USDA=31.765
NC_035103.1	13733231	.	G	T	.	.	MAF_INRAE=12.5;MAF_USDA=13.529
NC_035103.1	13733394	.	T	G	.	.	MAF_INRAE=24.051;MAF_USDA=45.882
NC_035103.1	13733412	.	C	G	.	.	MAF_INRAE=24.051;MAF_USDA=46.471
NC_035103.1	13733420	.	A	C	.	.	MAF_USDA=4.098
NC_035103.1	13733466	.	C	T	.	.	MAF_USDA=1.639
NC_035103.1	13733470	.	AATATATG	AATATATT	.	.	MAF_USDA=18.75
NC_035103.1	13733477	.	G	T	.	.	MAF_INRAE=12.5
NC_035103.1	13733478	.	A	T	.	.	MAF_USDA=1.667
NC_035103.1	13733601	.	A	G	.	.	MAF_INRAE=30.38;MAF_USDA=16.667
NC_035103.1	13733645	.	T	G	.	.	MAF_USDA=3.279
NC_035103.1	13733704	.	G	A	.	.	MAF_USDA=1.639
NC_035103.1	13733709	.	C	T	.	.	MAF_INRAE=12.5;MAF_USDA=20.0
NC_035103.1	13733886	.	C	T	.	.	MAF_USDA=2.353
NC_035103.1	13733971	.	G	A	.	.	MAF_USDA=4.098
NC_035103.1	13733986	.	A	C	.	.	MAF_INRAE=37.975;MAF_USDA=28.235
NC_035103.1	13733987	.	A	T	.	.	MAF_INRAE=4.43;MAF_USDA=2.353
NC_035103.1	13733991	.	T	C	.	.	MAF_USDA=1.639
NC_035103.1	13733997	.	T	C	.	.	MAF_USDA=3.279
NC_035103.1	13734060	.	T	C	.	.	MAF_INRAE=31.646;MAF_USDA=34.118
NC_035103.1	13734116	.	C	T	.	.	MAF_INRAE=12.5;MAF_USDA=12.353
NC_035103.1	13734130	.	C	T	.	.	MAF_INRAE=13.333;MAF_USDA=18.824
NC_035103.1	13734300	.	G	A	.	.	MAF_INRAE=11.392;MAF_USDA=4.118
NC_035103.1	13734347	.	T	A	.	.	MAF_USDA=4.167
NC_035103.1	13734371	.	T	C	.	.	MAF_INRAE=12.5;MAF_USDA=21.176
NC_035103.1	13734413	.	G	A	.	.	MAF_INRAE=12.5;MAF_USDA=19.412
NC_035103.1	13734470	.	G	A	.	.	MAF_INRAE=4.43;MAF_USDA=4.706
NC_035103.1	13734485	.	G	C	.	.	MAF_INRAE=12.5;MAF_USDA=17.647
NC_035103.1	13734506	.	T	G	.	.	MAF_INRAE=12.5;MAF_USDA=18.235
NC_035103.1	13734533	.	A	T	.	.	MAF_USDA=2.459
NC_035103.1	13734602	.	T	C	.	.	MAF_INRAE=4.43;MAF_USDA=4.098
NC_035103.1	13734762	.	C	T	.	.	MAF_INRAE=3.797;MAF_USDA=3.279
NC_035103.1	13734840	.	C	T	.	.	MAF_USDA=1.639
NC_035103.1	13734991	.	A	C	.	.	MAF_USDA=1.639
NC_035103.1	13735148	.	T	G	.	.	MAF_USDA=6.557
NC_035103.1	13735205	.	C	A	.	.	MAF_USDA=8.333
NC_035103.1	13735266	.	G	A	.	.	MAF_USDA=2.941
NC_035103.1	13735308	.	T	C	.	.	MAF_INRAE=25.316;MAF_USDA=15.06
NC_035103.1	13735324	.	T	C	.	.	MAF_INRAE=44.937;MAF_USDA=48.235
NC_035103.1	13735334	.	T	A	.	.	MAF_INRAE=30.38;MAF_USDA=16.667
NC_035103.1	13735391	.	C	T	.	.	MAF_USDA=4.098
NC_035103.1	13735519	.	C	T	.	.	MAF_USDA=2.459
NC_035103.1	13735527	.	A	T	.	.	MAF_USDA=4.098
NC_035103.1	13735539	.	C	T	.	.	MAF_USDA=1.176
NC_035103.1	13735566	.	C	G	.	.	MAF_USDA=4.706
NC_035103.1	13735678	.	T	A	.	.	MAF_USDA=6.557
NC_035103.1	13735682	.	C	T	.	.	MAF_INRAE=2.5;MAF_USDA=4.118
NC_035103.1	13735792	.	C	T	.	.	MAF_USDA=5.882
NC_035103.1	13735838	.	A	G	.	.	MAF_INRAE=15.823
NC_035103.1	13735946	.	A	G	.	.	MAF_USDA=4.098
NC_035103.1	13735952	.	C	A	.	.	MAF_INRAE=12.658;MAF_USDA=5.294
NC_035103.1	13735997	.	C	T	.	.	MAF_USDA=9.016
NC_035103.1	13736203	.	C	T	.	.	MAF_INRAE=12.5
NC_035103.1	13736284	.	G	T	.	.	MAF_USDA=1.639
NC_035103.1	13736365	.	A	G	.	.	MAF_USDA=1.639
NC_035103.1	13736380	.	C	T	.	.	MAF_INRAE=18.333;MAF_USDA=8.235
NC_035103.1	13736517	.	T	C	.	.	MAF_INRAE=12.658;MAF_USDA=10.417
NC_035103.1	13736572	.	T	A	.	.	MAF_USDA=2.5
NC_035103.1	13736579	.	G	A	.	.	MAF_INRAE=6.667
NC_035103.1	13736901	.	G	A	.	.	MAF_USDA=1.639
NC_035103.1	13737067	.	A	G	.	.	MAF_INRAE=8.333;MAF_USDA=3.279
NC_035103.1	13737110	.	T	C	.	.	MAF_INRAE=7.595;MAF_USDA=20.0
NC_035103.1	13737117	.	A	G	.	.	MAF_INRAE=4.43;MAF_USDA=4.118
NC_035103.1	13737359	.	T	G	.	.	MAF_USDA=4.167
NC_035103.1	13737386	.	C	G	.	.	MAF_INRAE=2.5
NC_035103.1	13737469	.	T	A	.	.	MAF_USDA=12.5
NC_035103.1	13737737	.	T	G	.	.	MAF_INRAE=12.5
NC_035103.1	13737807	.	G	C	.	.	MAF_INRAE=13.333;MAF_USDA=8.197
NC_035103.1	13737916	.	G	T	.	.	MAF_INRAE=13.333;MAF_USDA=2.459
NC_035103.1	13737992	.	T	C	.	.	MAF_INRAE=15.19;MAF_USDA=2.083
NC_035103.1	13737993	.	T	G	.	.	MAF_INRAE=28.481;MAF_USDA=42.353
NC_035103.1	13738008	.	A	G	.	.	MAF_USDA=4.167
NC_035103.1	13738042	.	A	C	.	.	MAF_USDA=3.333
NC_035103.1	13738046	.	A	T	.	.	MAF_INRAE=28.481;MAF_USDA=42.262
NC_035103.1	13738071	.	C	A	.	.	MAF_INRAE=17.5;MAF_USDA=7.738
NC_035103.1	13738072	.	A	C	.	.	MAF_USDA=1.667
NC_035103.1	13738105	.	C	T	.	.	MAF_INRAE=12.5;MAF_USDA=12.5
NC_035103.1	13738116	.	T	A	.	.	MAF_INRAE=25.316;MAF_USDA=27.381
NC_035103.1	13738135	.	G	T	.	.	MAF_INRAE=11.392;MAF_USDA=10.417
NC_035103.1	13738143	.	A	C	.	.	MAF_INRAE=29.747;MAF_USDA=42.857
NC_035103.1	13738264	.	A	G	.	.	MAF_INRAE=30.38;MAF_USDA=16.667
NC_035103.1	13738290	.	C	A	.	.	MAF_INRAE=32.911;MAF_USDA=45.833
NC_035103.1	13738305	.	G	A	.	.	MAF_USDA=1.667
NC_035103.1	13738362	.	C	A	.	.	MAF_INRAE=8.333;MAF_USDA=3.279
NC_035103.1	13738376	.	G	T	.	.	MAF_USDA=9.016
NC_035103.1	13738378	.	T	G	.	.	MAF_INRAE=4.43;MAF_USDA=2.941
NC_035103.1	13738389	.	A	G	.	.	MAF_INRAE=32.911;MAF_USDA=45.294
NC_035103.1	13738391	.	C	T	.	.	MAF_USDA=2.083
NC_035103.1	13738393	.	T	A	.	.	MAF_USDA=2.083
NC_035103.1	13738456	.	C	T	.	.	MAF_INRAE=16.667;MAF_USDA=7.647
NC_035103.1	13738483	.	T	C	.	.	MAF_USDA=1.639
NC_035103.1	13738495	.	G	A	.	.	MAF_INRAE=3.797;MAF_USDA=3.529
NC_035103.1	13738714	.	A	T	.	.	MAF_INRAE=14.557;MAF_USDA=16.667
NC_035103.1	13738823	.	C	G	.	.	MAF_INRAE=31.579
NC_035103.1	13738830	.	G	T	.	.	MAF_INRAE=3.165;MAF_USDA=3.571
NC_035103.1	13738872	.	C	A	.	.	MAF_USDA=9.167
NC_035103.1	13738876	.	T	C	.	.	MAF_INRAE=21.519;MAF_USDA=22.619
NC_035103.1	13738986	.	G	A	.	.	MAF_USDA=1.667
NC_035103.1	13739017	.	G	T	.	.	MAF_INRAE=22.5;MAF_USDA=22.917
NC_035103.1	13739021	.	G	A	.	.	MAF_USDA=3.333
NC_035103.1	13739032	.	A	G	.	.	MAF_INRAE=32.911;MAF_USDA=43.452
NC_035103.1	13739086	.	T	C	.	.	MAF_USDA=8.333
NC_035103.1	13739140	.	A	G	.	.	MAF_INRAE=13.333;MAF_USDA=18.452
NC_035103.1	13739153	.	G	A	.	.	MAF_INRAE=8.228;MAF_USDA=4.167
NC_035103.1	13739296	.	A	T	.	.	MAF_INRAE=11.392;MAF_USDA=4.762
NC_035103.1	13739493	.	G	A	.	.	MAF_INRAE=14.167;MAF_USDA=17.857
NC_035103.1	13739509	.	G	A	.	.	MAF_USDA=4.167
NC_035103.1	13739525	.	T	G	.	.	MAF_INRAE=30.38;MAF_USDA=18.75
NC_035103.1	13739529	.	A	T	.	.	MAF_USDA=31.25
NC_035103.1	13739624	.	C	T	.	.	MAF_INRAE=8.333;MAF_USDA=7.5
NC_035103.1	13739634	.	A	G	.	.	MAF_USDA=1.667
NC_035103.1	13739665	.	A	G	.	.	MAF_INRAE=7.5;MAF_USDA=10.833
NC_035103.1	13739786	.	A	G	.	.	MAF_INRAE=32.278;MAF_USDA=44.118
NC_035103.1	13739795	.	C	A	.	.	MAF_INRAE=18.354;MAF_USDA=21.429
NC_035103.1	13739872	.	C	G	.	.	MAF_USDA=1.667
NC_035103.1	13739890	.	C	G	.	.	MAF_INRAE=6.667
NC_035103.1	13739893	.	A	C	.	.	MAF_USDA=9.167
NC_035103.1	13739894	.	C	T	.	.	MAF_USDA=7.738
NC_035103.1	13739956	.	T	C	.	.	MAF_INRAE=9.494;MAF_USDA=9.167
NC_035103.1	13739960	.	C	T	.	.	MAF_INRAE=1.667;MAF_USDA=1.639
NC_035103.1	13740146	.	T	C	.	.	MAF_INRAE=10.526
NC_035103.1	13740230	.	C	T	.	.	MAF_USDA=2.459
NC_035103.1	13740275	.	A	G	.	.	MAF_INRAE=24.051;MAF_USDA=26.471
NC_035103.1	13740351	.	G	T	.	.	MAF_INRAE=23.418;MAF_USDA=29.762
NC_035103.1	13740352	.	C	T	.	.	MAF_INRAE=24.167;MAF_USDA=29.762
NC_035103.1	13740367	.	G	T	.	.	MAF_INRAE=3.797;MAF_USDA=3.571
NC_035103.1	13740386	.	C	A	.	.	MAF_INRAE=13.924;MAF_USDA=4.762
NC_035103.1	13740456	.	G	T	.	.	MAF_USDA=1.667
NC_035103.1	13740457	.	G	T	.	.	MAF_USDA=1.667
NC_035103.1	13740479	.	G	T	.	.	MAF_INRAE=3.165;MAF_USDA=4.167
NC_035103.1	13740482	.	T	A	.	.	MAF_USDA=1.667
NC_035103.1	13740505	.	C	T	.	.	MAF_INRAE=24.684;MAF_USDA=38.69
NC_035103.1	13740523	.	G	A	.	.	MAF_INRAE=4.43;MAF_USDA=3.571
NC_035103.1	13740589	.	A	G	.	.	MAF_USDA=1.667
NC_035103.1	13740595	.	G	A	.	.	MAF_INRAE=12.025;MAF_USDA=4.762
NC_035103.1	13740605	.	C	T	.	.	MAF_USDA=2.5
NC_035103.1	13740636	.	C	T	.	.	MAF_INRAE=13.333;MAF_USDA=6.557
NC_035103.1	13740647	.	G	A	.	.	MAF_USDA=1.639
NC_035103.1	13740739	.	T	C	.	.	MAF_USDA=7.143
NC_035103.1	13740847	.	T	C	.	.	MAF_INRAE=2.5;MAF_USDA=1.667
NC_035103.1	13740873	.	A	C	.	.	MAF_USDA=8.235
NC_035103.1	13740878	.	G	T	.	.	MAF_USDA=7.059
NC_035103.1	13740900	.	A	C	.	.	MAF_INRAE=13.333
NC_035103.1	13740910	.	A	C	.	.	MAF_INRAE=3.797
NC_035103.1	13740926	.	A	G	.	.	MAF_INRAE=22.152;MAF_USDA=26.471
NC_035103.1	13740975	.	T	A	.	.	MAF_USDA=3.279
NC_035103.1	13741143	.	G	C	.	.	MAF_INRAE=11.392;MAF_USDA=5.882
NC_035103.1	13741256	.	A	G	.	.	MAF_USDA=4.918
NC_035103.1	13741297	.	A	C	.	.	MAF_USDA=4.918
NC_035103.1	13741344	.	T	G	.	.	MAF_INRAE=18.987;MAF_USDA=39.412
NC_035103.1	13741347	.	A	G	.	.	MAF_INRAE=11.392;MAF_USDA=4.706
NC_035103.1	13741415	.	A	G	.	.	MAF_USDA=2.083
NC_035103.1	13741487	.	G	T	.	.	MAF_INRAE=46.203;MAF_USDA=34.118
NC_035103.1	13741526	.	C	A	.	.	MAF_USDA=12.941
NC_035103.1	13741572	.	G	A	.	.	MAF_USDA=1.639
NC_035103.1	13741663	.	T	A	.	.	MAF_USDA=3.279
NC_035103.1	13741673	.	A	G	.	.	MAF_USDA=38.824
NC_035103.1	13741856	.	T	C	.	.	MAF_INRAE=27.215;MAF_USDA=33.333
NC_035103.1	13741890	.	C	T	.	.	MAF_INRAE=10.526
NC_035103.1	13741901	.	T	G	.	.	MAF_INRAE=25.0
NC_035103.1	13741905	.	G	T	.	.	MAF_INRAE=13.333
NC_035103.1	13742218	.	T	C	.	.	MAF_USDA=4.167
NC_035103.1	13742243	.	C	A	.	.	MAF_INRAE=40.506;MAF_USDA=44.118
NC_035103.1	13742250	.	C	A	.	.	MAF_USDA=3.279
NC_035103.1	13742268	.	G	T	.	.	MAF_USDA=2.459
NC_035103.1	13742328	.	A	G	.	.	MAF_USDA=1.639
NC_035103.1	13742396	.	A	C	.	.	MAF_USDA=3.279
NC_035103.1	13742408	.	G	A	.	.	MAF_INRAE=34.81;MAF_USDA=8.824
NC_035103.1	13742703	.	G	A	.	.	MAF_USDA=2.459
NC_035103.1	13742763	.	C	A	.	.	MAF_INRAE=1.667;MAF_USDA=2.459
NC_035103.1	13742880	.	G	T	.	.	MAF_USDA=12.5
NC_035103.1	13743268	.	C	A	.	.	MAF_USDA=1.695
NC_035103.1	13743435	.	C	T	.	.	MAF_INRAE=15.833;MAF_USDA=7.059
NC_035103.1	13743503	.	T	G	.	.	MAF_INRAE=8.228;MAF_USDA=5.738
NC_035103.1	13743522	.	T	C	.	.	MAF_USDA=7.647
NC_035103.1	13743573	.	G	T	.	.	MAF_USDA=4.167
NC_035103.1	13743591	.	G	A	.	.	MAF_INRAE=15.789;MAF_USDA=49.412
NC_035103.1	13743638	.	T	C	.	.	MAF_INRAE=15.0;MAF_USDA=16.667
NC_035103.1	13743696	.	G	T	.	.	MAF_USDA=35.417
NC_035103.1	13743698	.	G	T	.	.	MAF_USDA=2.941
NC_035103.1	13743814	.	G	A	.	.	MAF_USDA=5.294
NC_035103.1	13744010	.	G	T	.	.	MAF_USDA=2.459
NC_035103.1	13744016	.	T	G	.	.	MAF_INRAE=42.5;MAF_USDA=24.118
NC_035103.1	13744017	.	G	A	.	.	MAF_USDA=4.098
NC_035103.1	13744193	.	A	T	.	.	MAF_INRAE=25.833;MAF_USDA=15.294
NC_035103.1	13744198	.	C	T	.	.	MAF_USDA=4.098
NC_035103.1	13744235	.	A	G	.	.	MAF_INRAE=44.167;MAF_USDA=24.118
NC_035103.1	13744304	.	C	T	.	.	MAF_INRAE=43.333;MAF_USDA=22.941
NC_035103.1	13744318	.	T	G	.	.	MAF_INRAE=14.167;MAF_USDA=2.459
NC_035103.1	13744348	.	T	G	.	.	MAF_INRAE=16.456;MAF_USDA=47.647
NC_035103.1	13744377	.	T	G	.	.	MAF_INRAE=17.5;MAF_USDA=7.647
NC_035103.1	13744413	.	G	T	.	.	MAF_USDA=2.353
NC_035103.1	13744510	.	C	T	.	.	MAF_INRAE=11.667
NC_035103.1	13744590	.	G	A	.	.	MAF_USDA=16.471
NC_035103.1	13744964	.	G	A	.	.	MAF_USDA=2.976
NC_035103.1	13745091	.	G	A	.	.	MAF_INRAE=42.105;MAF_USDA=6.707
NC_035103.1	13745101	.	C	T	.	.	MAF_INRAE=21.053;MAF_USDA=16.463
NC_035103.1	13745104	.	C	T	.	.	MAF_USDA=4.167
NC_035103.1	13745153	.	T	C	.	.	MAF_INRAE=21.053;MAF_USDA=24.405
NC_035103.1	13745274	.	C	T	.	.	MAF_USDA=4.167
NC_035103.1	13745308	.	G	C	.	.	MAF_INRAE=18.333;MAF_USDA=2.083
NC_035103.1	13745328	.	T	A	.	.	MAF_USDA=12.5
NC_035103.1	13745329	.	G	C	.	.	MAF_USDA=12.5
NC_035103.1	13745357	.	C	T	.	.	MAF_USDA=1.639
NC_035103.1	13745364	.	C	T	.	.	MAF_INRAE=2.532
NC_035103.1	13745398	.	C	A	.	.	MAF_INRAE=41.772;MAF_USDA=41.176
NC_035103.1	13745422	.	C	T	.	.	MAF_USDA=1.176
NC_035103.1	13745447	.	T	C	.	.	MAF_INRAE=13.924;MAF_USDA=10.0
NC_035103.1	13745481	.	T	G	.	.	MAF_INRAE=11.667
NC_035103.1	13745488	.	T	A	.	.	MAF_USDA=2.459
NC_035103.1	13745579	.	T	C	.	.	MAF_INRAE=18.354;MAF_USDA=30.0
NC_035103.1	13745604	.	C	T	.	.	MAF_INRAE=5.833;MAF_USDA=3.279
NC_035103.1	13745619	.	T	C	.	.	MAF_USDA=3.279
NC_035103.1	13745621	.	A	G	.	.	MAF_INRAE=15.823
NC_035103.1	13745647	.	G	A	.	.	MAF_USDA=5.738
NC_035103.1	13745669	.	C	T	.	.	MAF_INRAE=36.842
NC_035103.1	13745701	.	C	T	.	.	MAF_USDA=14.118
NC_035103.1	13745702	.	G	A	.	.	MAF_INRAE=44.167;MAF_USDA=24.706
NC_035103.1	13745763	.	T	G	.	.	MAF_INRAE=10.526
NC_035103.1	13745779	.	G	C	.	.	MAF_INRAE=1.667;MAF_USDA=2.459
NC_035103.1	13745901	.	G	A	.	.	MAF_INRAE=13.333;MAF_USDA=2.459
NC_035103.1	13746069	.	T	C	.	.	MAF_USDA=1.639
NC_035103.1	13746183	.	T	C	.	.	MAF_INRAE=12.5;MAF_USDA=14.118
NC_035103.1	13746196	.	C	T	.	.	MAF_INRAE=18.987;MAF_USDA=24.706
NC_035103.1	13746232	.	A	T	.	.	MAF_INRAE=17.5;MAF_USDA=7.647
NC_035103.1	13746282	.	C	T	.	.	MAF_USDA=5.738
NC_035103.1	13746354	.	A	T	.	.	MAF_USDA=1.639
NC_035103.1	13746369	.	G	T	.	.	MAF_USDA=1.639
NC_035103.1	13746403	.	T	C	.	.	MAF_INRAE=34.81;MAF_USDA=7.647
NC_035103.1	13746416	.	C	T	.	.	MAF_INRAE=18.987;MAF_USDA=20.833
NC_035103.1	13746620	.	C	T	.	.	MAF_INRAE=13.333;MAF_USDA=4.098
NC_035103.1	13746641	.	A	G	.	.	MAF_USDA=2.459
NC_035103.1	13746688	.	T	C	.	.	MAF_USDA=2.459
NC_035103.1	13746710	.	G	T	.	.	MAF_USDA=1.639
NC_035103.1	13746743	.	C	A	.	.	MAF_INRAE=13.333;MAF_USDA=4.918
NC_035103.1	13747873	.	T	G	.	.	MAF_USDA=5.0
NC_035103.1	13748010	.	G	A	.	.	MAF_INRAE=46.835
NC_035103.1	13748012	.	C	G	.	.	MAF_INRAE=40.833
NC_035103.1	13748200	.	A	C	.	.	MAF_INRAE=49.367;MAF_USDA=26.471
NC_035103.1	13748223	.	C	G	.	.	MAF_INRAE=48.734;MAF_USDA=32.353
NC_035103.1	13748309	.	C	T	.	.	MAF_USDA=3.279
NC_035103.1	13748540	.	C	A	.	.	MAF_USDA=3.279
NC_035103.1	13748551	.	G	A	.	.	MAF_INRAE=22.152;MAF_USDA=46.471
NC_035103.1	13748565	.	T	A	.	.	MAF_INRAE=36.076;MAF_USDA=38.824
NC_035103.1	13748566	.	G	A	.	.	MAF_INRAE=39.167;MAF_USDA=40.0
NC_035103.1	13748567	.	C	A	.	.	MAF_INRAE=39.167;MAF_USDA=39.412
NC_035103.1	13748587	.	C	T	.	.	MAF_INRAE=26.316;MAF_USDA=38.235
NC_035103.1	13748590	.	C	T	.	.	MAF_INRAE=13.333;MAF_USDA=8.197
NC_035103.1	13748594	.	C	T	.	.	MAF_INRAE=13.333;MAF_USDA=8.197
NC_035103.1	13748646	.	C	T	.	.	MAF_INRAE=8.228;MAF_USDA=9.412
NC_035103.1	13748650	.	A	T	.	.	MAF_USDA=3.279
NC_035103.1	13748681	.	G	T	.	.	MAF_USDA=3.279
NC_035103.1	13748685	.	T	C	.	.	MAF_INRAE=36.076;MAF_USDA=38.235
NC_035103.1	13748747	.	C	T	.	.	MAF_USDA=2.459
NC_035103.1	13748762	.	G	A	.	.	MAF_INRAE=8.228;MAF_USDA=4.706
NC_035103.1	13748967	.	C	G	.	.	MAF_INRAE=1.667;MAF_USDA=2.459
NC_035103.1	13748986	.	C	A	.	.	MAF_INRAE=46.203;MAF_USDA=34.118
NC_035103.1	13749110	.	G	T	.	.	MAF_INRAE=36.076;MAF_USDA=36.471
NC_035103.1	13749136	.	T	C	.	.	MAF_USDA=2.083
NC_035103.1	13749181	.	C	T	.	.	MAF_INRAE=13.333;MAF_USDA=8.197
NC_035103.1	13749217	.	G	A	.	.	MAF_USDA=4.098
NC_035103.1	13749233	.	G	A	.	.	MAF_USDA=9.412
NC_035103.1	13749380	.	C	T	.	.	MAF_INRAE=11.392;MAF_USDA=10.417
NC_035103.1	13749397	.	T	A	.	.	MAF_INRAE=5.833
NC_035103.1	13749415	.	G	A	.	.	MAF_USDA=4.098
NC_035103.1	13749451	.	G	A	.	.	MAF_INRAE=2.532
NC_035103.1	13749452	.	C	G	.	.	MAF_USDA=3.279
NC_035103.1	13749488	.	G	T	.	.	MAF_USDA=1.639
NC_035103.1	13749494	.	C	A	.	.	MAF_USDA=1.639
NC_035103.1	13749511	.	C	A	.	.	MAF_INRAE=8.333
NC_035103.1	13749512	.	A	C	.	.	MAF_INRAE=15.0;MAF_USDA=16.667
NC_035103.1	13749527	.	A	T	.	.	MAF_INRAE=9.167
NC_035103.1	13749545	.	G	A	.	.	MAF_INRAE=45.833;MAF_USDA=28.824
NC_035103.1	13749568	.	C	G	.	.	MAF_INRAE=7.595;MAF_USDA=4.098
NC_035103.1	13749586	.	G	A	.	.	MAF_INRAE=2.5
NC_035103.1	13749602	.	C	T	.	.	MAF_INRAE=11.667;MAF_USDA=8.824
NC_035103.1	13749663	.	G	T	.	.	MAF_USDA=2.459
NC_035103.1	13749673	.	G	A	.	.	MAF_USDA=10.656
NC_035103.1	13749677	.	G	A	.	.	MAF_USDA=5.738
NC_035103.1	13749681	.	G	T	.	.	MAF_USDA=4.918
NC_035103.1	13749696	.	A	G	.	.	MAF_USDA=5.738
NC_035103.1	13749697	.	T	A	.	.	MAF_USDA=4.918
NC_035103.1	13749743	.	G	T	.	.	MAF_INRAE=13.333;MAF_USDA=3.279
NC_035103.1	13749796	.	A	G	.	.	MAF_INRAE=17.5
NC_035103.1	13749824	.	A	G	.	.	MAF_INRAE=44.167
NC_035103.1	13749866	.	C	G	.	.	MAF_INRAE=10.0
NC_035103.1	13749902	.	A	C	.	.	MAF_USDA=13.934
NC_035103.1	13749903	.	A	G	.	.	MAF_USDA=8.197
NC_035103.1	13749905	.	C	A	.	.	MAF_USDA=13.934
NC_035103.1	13749969	.	G	C	.	.	MAF_USDA=12.295
NC_035103.1	13750018	.	A	C	.	.	MAF_USDA=1.639
NC_035103.1	13750019	.	A	C	.	.	MAF_USDA=9.016
NC_035103.1	13750021	.	A	T	.	.	MAF_USDA=2.459
NC_035103.1	13750043	.	C	T	.	.	MAF_USDA=4.098
NC_035103.1	13750059	.	C	G	.	.	MAF_USDA=1.639
NC_035103.1	13750063	.	C	T	.	.	MAF_INRAE=46.667;MAF_USDA=27.059
NC_035103.1	13750075	.	G	A	.	.	MAF_INRAE=12.5;MAF_USDA=4.098
NC_035103.1	13750176	.	C	G	.	.	MAF_INRAE=13.333;MAF_USDA=2.459
NC_035103.1	13750268	.	C	T	.	.	MAF_USDA=3.279
NC_035103.1	13750364	.	T	C	.	.	MAF_USDA=3.279
NC_035103.1	13750408	.	T	C	.	.	MAF_INRAE=45.0;MAF_USDA=39.583
NC_035103.1	13750417	.	G	A	.	.	MAF_INRAE=45.0;MAF_USDA=29.412
NC_035103.1	13750439	.	G	T	.	.	MAF_INRAE=47.468;MAF_USDA=31.176
NC_035103.1	13750444	.	G	T	.	.	MAF_USDA=3.279
NC_035103.1	13750452	.	C	A	.	.	MAF_USDA=2.941
NC_035103.1	13750519	.	C	A	.	.	MAF_INRAE=3.165;MAF_USDA=10.417
NC_035103.1	13750535	.	G	T	.	.	MAF_INRAE=13.333;MAF_USDA=5.0
NC_035103.1	13750569	.	G	A	.	.	MAF_USDA=4.098
NC_035103.1	13750582	.	A	G	.	.	MAF_USDA=5.882
NC_035103.1	13750591	.	G	A	.	.	MAF_INRAE=15.823;MAF_USDA=2.083
NC_035103.1	13750605	.	G	C	.	.	MAF_USDA=1.639
NC_035103.1	13750611	.	A	C	.	.	MAF_USDA=1.639
NC_035103.1	13750613	.	A	C	.	.	MAF_INRAE=46.835;MAF_USDA=32.353
NC_035103.1	13750618	.	G	C	.	.	MAF_USDA=1.639
NC_035103.1	13750627	.	G	A	.	.	MAF_USDA=1.639
NC_035103.1	13750631	.	G	A	.	.	MAF_USDA=3.279
NC_035103.1	13750684	.	C	T	.	.	MAF_USDA=1.639
NC_035103.1	13750710	.	G	A	.	.	MAF_INRAE=14.557;MAF_USDA=14.583
NC_035103.1	13750714	.	G	A	.	.	MAF_INRAE=4.167;MAF_USDA=14.583
NC_035103.1	13750718	.	C	G	.	.	MAF_INRAE=4.167;MAF_USDA=6.471
NC_035103.1	13750752	.	G	T	.	.	MAF_USDA=2.459
NC_035103.1	13750802	.	A	G	.	.	MAF_INRAE=11.392;MAF_USDA=4.118
NC_035103.1	13750861	.	T	G	.	.	MAF_INRAE=11.667;MAF_USDA=13.529
NC_035103.1	13750868	.	T	C	.	.	MAF_USDA=4.098
NC_035103.1	13750875	.	G	A	.	.	MAF_INRAE=49.367;MAF_USDA=32.353
NC_035103.1	13750938	.	G	A	.	.	MAF_USDA=3.39
NC_035103.1	13750942	.	G	A	.	.	MAF_INRAE=15.833;MAF_USDA=7.229
NC_035103.1	13751030	.	G	A	.	.	MAF_INRAE=10.833;MAF_USDA=1.639
NC_035103.1	13751076	.	T	A	.	.	MAF_INRAE=26.316;MAF_USDA=27.059
NC_035103.1	13751101	.	A	C	.	.	MAF_USDA=3.333
NC_035103.1	13751143	.	A	C	.	.	MAF_USDA=16.667
NC_035103.1	13751167	.	G	A	.	.	MAF_USDA=2.542
NC_035103.1	13751237	.	G	T	.	.	MAF_USDA=3.279
NC_035103.1	13751301	.	A	G	.	.	MAF_USDA=2.459
NC_035103.1	13751312	.	G	C	.	.	MAF_INRAE=47.5;MAF_USDA=29.412
NC_035103.1	13751328	.	A	C	.	.	MAF_INRAE=25.833;MAF_USDA=21.176
NC_035103.1	13751396	.	A	T	.	.	MAF_INRAE=26.316
NC_035103.1	13751404	.	G	A	.	.	MAF_USDA=1.639
NC_035103.1	13751422	.	G	A	.	.	MAF_INRAE=37.342;MAF_USDA=37.059
NC_035103.1	13751448	.	C	T	.	.	MAF_USDA=2.459
NC_035103.1	13751449	.	G	A	.	.	MAF_USDA=4.098
NC_035103.1	13751454	.	T	G	.	.	MAF_USDA=4.167
NC_035103.1	13751475	.	T	C	.	.	MAF_INRAE=11.392;MAF_USDA=4.706
NC_035103.1	13751512	.	C	A	.	.	MAF_USDA=1.639
NC_035103.1	13751563	.	T	C	.	.	MAF_INRAE=13.333;MAF_USDA=2.459
NC_035103.1	13751581	.	A	T	.	.	MAF_USDA=2.459
NC_035103.1	13751582	.	T	A	.	.	MAF_USDA=2.459
NC_035103.1	13751630	.	A	G	.	.	MAF_INRAE=47.468;MAF_USDA=32.353
NC_035103.1	13751658	.	T	C	.	.	MAF_USDA=3.279
NC_035103.1	13751662	.	G	A	.	.	MAF_USDA=2.459
NC_035103.1	13751674	.	A	C	.	.	MAF_INRAE=13.333;MAF_USDA=4.098
NC_035103.1	13751707	.	T	C	.	.	MAF_USDA=2.459
NC_035103.1	13751712	.	A	G	.	.	MAF_USDA=3.279
NC_035103.1	13751814	.	T	C	.	.	MAF_USDA=1.176
NC_035103.1	13751839	.	T	C	.	.	MAF_INRAE=18.333;MAF_USDA=7.647
NC_035103.1	13751844	.	T	C	.	.	MAF_USDA=4.098
NC_035103.1	13751877	.	T	A	.	.	MAF_INRAE=10.526
NC_035103.1	13751879	.	A	T	.	.	MAF_USDA=2.5
NC_035103.1	13751991	.	C	A	.	.	MAF_INRAE=12.658;MAF_USDA=2.459
NC_035103.1	13751999	.	G	C	.	.	MAF_INRAE=13.333;MAF_USDA=8.197
NC_035103.1	13752091	.	G	A	.	.	MAF_USDA=2.459
NC_035103.1	13752192	.	G	A	.	.	MAF_INRAE=13.924;MAF_USDA=10.0
NC_035103.1	13752207	.	G	A	.	.	MAF_INRAE=13.333;MAF_USDA=4.098
NC_035103.1	13752213	.	T	G	.	.	MAF_INRAE=22.785;MAF_USDA=47.059
NC_035103.1	13752338	.	A	T	.	.	MAF_INRAE=13.924;MAF_USDA=23.529
NC_035103.1	13752385	.	T	C	.	.	MAF_INRAE=17.5;MAF_USDA=15.294
NC_035103.1	13752413	.	G	T	.	.	MAF_USDA=2.459
NC_035103.1	13752477	.	T	C	.	.	MAF_USDA=3.279
NC_035103.1	13752517	.	A	G	.	.	MAF_USDA=2.459
NC_035103.1	13752519	.	A	G	.	.	MAF_USDA=2.459
NC_035103.1	13752649	.	G	A	.	.	MAF_INRAE=5.263
NC_035103.1	13752703	.	T	A	.	.	MAF_INRAE=41.772;MAF_USDA=36.471
NC_035103.1	13752704	.	T	G	.	.	MAF_INRAE=46.667;MAF_USDA=35.882
NC_035103.1	13752709	.	G	A	.	.	MAF_USDA=1.639
NC_035103.1	13752770	.	T	A	.	.	MAF_INRAE=13.333;MAF_USDA=1.639
NC_035103.1	13752804	.	A	T	.	.	MAF_INRAE=10.0;MAF_USDA=3.529
NC_035103.1	13752833	.	C	T	.	.	MAF_USDA=2.459
NC_035103.1	13752860	.	G	C	.	.	MAF_INRAE=30.38;MAF_USDA=34.426
NC_035103.1	13752888	.	G	T	.	.	MAF_INRAE=12.025;MAF_USDA=37.705
NC_035103.1	13752910	.	T	C	.	.	MAF_INRAE=8.333;MAF_USDA=7.059
NC_035103.1	13752925	.	A	T	.	.	MAF_USDA=1.176
NC_035103.1	13752928	.	T	C	.	.	MAF_USDA=2.083
NC_035103.1	13752948	.	G	A	.	.	MAF_INRAE=8.228;MAF_USDA=7.647
NC_035103.1	13753013	.	C	T	.	.	MAF_USDA=2.459
NC_035103.1	13753018	.	G	A	.	.	MAF_INRAE=11.392;MAF_USDA=5.294
NC_035103.1	13753019	.	C	A	.	.	MAF_INRAE=11.667;MAF_USDA=5.294
NC_035103.1	13753029	.	A	G	.	.	MAF_INRAE=11.667;MAF_USDA=5.294
NC_035103.1	13753033	.	G	A	.	.	MAF_INRAE=11.667;MAF_USDA=5.294
NC_035103.1	13753088	.	G	A	.	.	MAF_INRAE=10.0
NC_035103.1	13753098	.	G	T	.	.	MAF_USDA=5.738
NC_035103.1	13753100	.	C	T	.	.	MAF_INRAE=18.354;MAF_USDA=9.836
NC_035103.1	13753118	.	G	A	.	.	MAF_INRAE=36.842
NC_035103.1	13753151	.	T	C	.	.	MAF_INRAE=45.833
NC_035103.1	13753174	.	G	T	.	.	MAF_USDA=41.176
NC_035103.1	13753207	.	A	C	.	.	MAF_INRAE=13.333;MAF_USDA=27.647
NC_035103.1	13753209	.	T	G	.	.	MAF_INRAE=20.886;MAF_USDA=12.353
NC_035103.1	13753228	.	G	A	.	.	MAF_INRAE=26.316;MAF_USDA=45.294
NC_035103.1	13753238	.	A	C	.	.	MAF_INRAE=12.5;MAF_USDA=2.459
NC_035103.1	13753253	.	G	A	.	.	MAF_INRAE=18.354;MAF_USDA=5.882
NC_035103.1	13753316	.	A	C	.	.	MAF_USDA=1.667
NC_035103.1	13753317	.	T	A	.	.	MAF_USDA=1.639
NC_035103.1	13753337	.	G	A	.	.	MAF_INRAE=11.392;MAF_USDA=4.706
NC_035103.1	13753493	.	A	G	.	.	MAF_USDA=5.738
NC_035103.1	13753554	.	T	A	.	.	MAF_INRAE=8.333;MAF_USDA=7.059
NC_035103.1	13753556	.	C	T	.	.	MAF_INRAE=46.203;MAF_USDA=49.412
NC_035103.1	13753576	.	C	T	.	.	MAF_INRAE=46.203;MAF_USDA=45.294
NC_035103.1	13753699	.	T	C	.	.	MAF_INRAE=6.667;MAF_USDA=8.235
NC_035103.1	13753701	.	T	A	.	.	MAF_INRAE=16.667;MAF_USDA=1.176
NC_035103.1	13753785	.	A	T	.	.	MAF_USDA=7.059
NC_035103.1	13753802	.	G	A	.	.	MAF_USDA=5.085
NC_035103.1	13753812	.	G	C	.	.	MAF_USDA=4.819
NC_035103.1	13753855	.	C	A	.	.	MAF_INRAE=29.167;MAF_USDA=8.824
NC_035103.1	13753871	.	T	C	.	.	MAF_INRAE=30.833;MAF_USDA=7.647
NC_035103.1	13753899	.	A	G	.	.	MAF_INRAE=5.263;MAF_USDA=3.279
NC_035103.1	13753905	.	G	T	.	.	MAF_INRAE=13.333;MAF_USDA=19.412
NC_035103.1	13754154	.	T	C	.	.	MAF_USDA=1.639
NC_035103.1	13754265	.	A	T	.	.	MAF_INRAE=36.842;MAF_USDA=8.235
NC_035103.1	13754332	.	C	A	.	.	MAF_USDA=1.639
NC_035103.1	13754379	.	A	C	.	.	MAF_USDA=3.279
NC_035103.1	13754474	.	C	T	.	.	MAF_USDA=4.918
NC_035103.1	13754482	.	T	G	.	.	MAF_USDA=2.941
NC_035103.1	13754483	.	G	A	.	.	MAF_INRAE=45.57;MAF_USDA=47.059
NC_035103.1	13754502	.	C	G	.	.	MAF_INRAE=18.987;MAF_USDA=6.471
NC_035103.1	13754550	.	C	T	.	.	MAF_USDA=2.459
NC_035103.1	13754668	.	A	C	.	.	MAF_INRAE=27.848;MAF_USDA=10.588
NC_035103.1	13754709	.	G	T	.	.	MAF_INRAE=12.5;MAF_USDA=18.75
NC_035103.1	13754719	.	A	G	.	.	MAF_USDA=8.333
NC_035103.1	13754721	.	T	A	.	.	MAF_INRAE=29.747;MAF_USDA=10.417
NC_035103.1	13754762	.	T	C	.	.	MAF_USDA=1.639
NC_035103.1	13754783	.	C	A	.	.	MAF_INRAE=8.333;MAF_USDA=8.235
NC_035103.1	13754861	.	A	G	.	.	MAF_USDA=2.353
NC_035103.1	13754877	.	T	C	.	.	MAF_USDA=3.279
NC_035103.1	13754952	.	C	A	.	.	MAF_USDA=3.529
NC_035103.1	13754961	.	G	C	.	.	MAF_INRAE=8.861;MAF_USDA=31.176
NC_035103.1	13754962	.	G	A	.	.	MAF_USDA=4.098
NC_035103.1	13754997	.	C	T	.	.	MAF_USDA=2.459
NC_035103.1	13755051	.	A	C	.	.	MAF_INRAE=10.127;MAF_USDA=14.583
NC_035103.1	13755071	.	G	A	.	.	MAF_USDA=1.639
NC_035103.1	13755091	.	A	T	.	.	MAF_INRAE=25.0;MAF_USDA=8.824
NC_035103.1	13755203	.	C	T	.	.	MAF_INRAE=7.5;MAF_USDA=8.235
NC_035103.1	13755218	.	A	C	.	.	MAF_INRAE=29.747;MAF_USDA=9.412
NC_035103.1	13755268	.	G	A	.	.	MAF_USDA=2.459
NC_035103.1	13755281	.	C	T	.	.	MAF_USDA=2.459
NC_035103.1	13755303	.	C	A	.	.	MAF_INRAE=29.114;MAF_USDA=9.412
NC_035103.1	13755334	.	G	A	.	.	MAF_USDA=2.459
NC_035103.1	13755363	.	G	C	.	.	MAF_USDA=1.639
NC_035103.1	13755383	.	A	G	.	.	MAF_USDA=9.016
NC_035103.1	13755394	.	G	A	.	.	MAF_USDA=1.639
NC_035103.1	13755413	.	T	G	.	.	MAF_USDA=1.639
NC_035103.1	13755417	.	G	C	.	.	MAF_USDA=14.754
NC_035103.1	13755435	.	A	G	.	.	MAF_USDA=4.098
NC_035103.1	13755451	.	G	A	.	.	MAF_USDA=4.918
NC_035103.1	13755456	.	C	A	.	.	MAF_INRAE=2.5
NC_035103.1	13755463	.	T	C	.	.	MAF_USDA=10.656
NC_035103.1	13755466	.	C	G	.	.	MAF_USDA=6.557
NC_035103.1	13755474	.	C	A	.	.	MAF_USDA=1.639
NC_035103.1	13755482	.	C	T	.	.	MAF_USDA=4.918
NC_035103.1	13755484	.	C	T	.	.	MAF_INRAE=2.5;MAF_USDA=6.557
NC_035103.1	13755485	.	C	A	.	.	MAF_INRAE=1.667;MAF_USDA=3.279
NC_035103.1	13755492	.	A	T	.	.	MAF_INRAE=30.833;MAF_USDA=8.235
NC_035103.1	13755500	.	G	A	.	.	MAF_USDA=1.639
NC_035103.1	13755508	.	G	A	.	.	MAF_INRAE=1.667
NC_035103.1	13755509	.	T	A	.	.	MAF_INRAE=1.667
NC_035103.1	13755511	.	G	A	.	.	MAF_INRAE=1.667
NC_035103.1	13755513	.	A	C	.	.	MAF_INRAE=1.667
NC_035103.1	13755528	.	G	T	.	.	MAF_INRAE=1.667
NC_035103.1	13755565	.	G	A	.	.	MAF_USDA=2.459
NC_035103.1	13755568	.	T	A	.	.	MAF_USDA=1.639
NC_035103.1	13755571	.	A	T	.	.	MAF_USDA=12.5
NC_035103.1	13755583	.	A	G	.	.	MAF_USDA=1.639
NC_035103.1	13755650	.	C	T	.	.	MAF_INRAE=9.167;MAF_USDA=12.353
NC_035103.1	13755651	.	G	T	.	.	MAF_INRAE=15.823;MAF_USDA=7.059
NC_035103.1	13755671	.	G	T	.	.	MAF_INRAE=5.833;MAF_USDA=1.765
NC_035103.1	13755681	.	T	G	.	.	MAF_INRAE=11.667;MAF_USDA=17.647
NC_035103.1	13755744	.	A	G	.	.	MAF_INRAE=21.053;MAF_USDA=29.167
NC_035103.1	13755781	.	T	A	.	.	MAF_INRAE=21.053;MAF_USDA=7.647
NC_035103.1	13757056	.	C	G	.	.	MAF_USDA=12.5
NC_035103.1	13757184	.	G	T	.	.	MAF_INRAE=27.848;MAF_USDA=7.143
NC_035103.1	13757191	.	T	G	.	.	MAF_INRAE=3.333;MAF_USDA=8.333
NC_035103.1	13757196	.	G	T	.	.	MAF_INRAE=27.848;MAF_USDA=7.059
NC_035103.1	13757199	.	G	T	.	.	MAF_USDA=14.706
NC_035103.1	13757235	.	T	A	.	.	MAF_USDA=8.235
NC_035103.1	13757282	.	T	A	.	.	MAF_USDA=8.333
NC_035103.1	13757283	.	T	G	.	.	MAF_USDA=8.333
NC_035103.1	13757356	.	G	A	.	.	MAF_INRAE=8.861;MAF_USDA=16.471
NC_035103.1	13757470	.	T	A	.	.	MAF_INRAE=29.114;MAF_USDA=8.824
NC_035103.1	13757510	.	C	T	.	.	MAF_INRAE=21.053
NC_035103.1	13757606	.	G	A	.	.	MAF_INRAE=29.747;MAF_USDA=8.824
NC_035103.1	13757626	.	G	T	.	.	MAF_INRAE=16.456;MAF_USDA=1.765
NC_035103.1	13757635	.	T	C	.	.	MAF_INRAE=29.747;MAF_USDA=9.412
NC_035103.1	13757645	.	A	C	.	.	MAF_INRAE=5.263;MAF_USDA=6.557
NC_035103.1	13757674	.	G	A	.	.	MAF_INRAE=29.747;MAF_USDA=8.824
NC_035103.1	13757891	.	C	T	.	.	MAF_USDA=3.279
NC_035103.1	13757899	.	C	A	.	.	MAF_USDA=12.5
NC_035103.1	13757929	.	C	A	.	.	MAF_USDA=9.639
NC_035103.1	13757938	.	G	T	.	.	MAF_USDA=2.174
NC_035103.1	13757952	.	A	T	.	.	MAF_USDA=4.348
NC_035103.1	13757959	.	A	C	.	.	MAF_USDA=43.293
NC_035103.1	13758044	.	C	T	.	.	MAF_USDA=4.167
NC_035103.1	13758239	.	T	A	.	.	MAF_INRAE=5.263;MAF_USDA=32.927
NC_035103.1	13758244	.	A	T	.	.	MAF_USDA=1.724
NC_035103.1	13758411	.	T	C	.	.	MAF_USDA=3.279
NC_035103.1	13758425	.	G	A	.	.	MAF_INRAE=8.333;MAF_USDA=8.235
NC_035103.1	13758427	.	A	T	.	.	MAF_INRAE=8.333;MAF_USDA=8.235
NC_035103.1	13758479	.	G	T	.	.	MAF_INRAE=5.263;MAF_USDA=6.557
NC_035103.1	13758552	.	T	C	.	.	MAF_USDA=2.083
NC_035103.1	13758571	.	A	G	.	.	MAF_INRAE=36.076;MAF_USDA=21.176
NC_035103.1	13758598	.	G	T	.	.	MAF_INRAE=8.333;MAF_USDA=12.353
NC_035103.1	13758600	.	A	C	.	.	MAF_INRAE=8.333;MAF_USDA=12.353
NC_035103.1	13758620	.	A	T	.	.	MAF_INRAE=3.165;MAF_USDA=4.118
NC_035103.1	13758844	.	A	T	.	.	MAF_USDA=14.706
NC_035103.1	13758885	.	T	G	.	.	MAF_INRAE=32.5
NC_035103.1	13759167	.	G	A	.	.	MAF_USDA=1.639
NC_035103.1	13759239	.	C	T	.	.	MAF_USDA=1.639
NC_035103.1	13759393	.	T	C	.	.	MAF_USDA=2.459
NC_035103.1	13759441	.	A	G	.	.	MAF_INRAE=36.076;MAF_USDA=21.765
NC_035103.1	13759459	.	G	T	.	.	MAF_INRAE=29.747;MAF_USDA=9.412
NC_035103.1	13759583	.	C	G	.	.	MAF_USDA=16.667
NC_035103.1	13759597	.	T	C	.	.	MAF_USDA=12.5
NC_035103.1	13759738	.	T	C	.	.	MAF_INRAE=5.263;MAF_USDA=43.75
NC_035103.1	13760986	.	T	C	.	.	MAF_USDA=15.574
NC_035103.1	13761003	.	G	A	.	.	MAF_USDA=3.279
NC_035103.1	13761039	.	A	G	.	.	MAF_USDA=13.529
NC_035103.1	13761067	.	G	A	.	.	MAF_USDA=10.119
NC_035103.1	13761070	.	G	C	.	.	MAF_USDA=1.639
NC_035103.1	13761078	.	G	A	.	.	MAF_INRAE=21.053;MAF_USDA=8.824
NC_035103.1	13761082	.	G	A	.	.	MAF_USDA=1.639
NC_035103.1	13761185	.	C	A	.	.	MAF_USDA=4.098
NC_035103.1	13761273	.	A	T	.	.	MAF_USDA=1.639
NC_035103.1	13761290	.	T	G	.	.	MAF_INRAE=15.823
NC_035103.1	13761330	.	G	C	.	.	MAF_INRAE=29.747;MAF_USDA=8.824
NC_035103.1	13761464	.	A	T	.	.	MAF_USDA=1.639
NC_035103.1	13761497	.	G	T	.	.	MAF_INRAE=6.667;MAF_USDA=1.765
NC_035103.1	13761518	.	C	T	.	.	MAF_USDA=1.639
NC_035103.1	13761540	.	T	C	.	.	MAF_INRAE=10.526;MAF_USDA=33.529
NC_035103.1	13761776	.	C	A	.	.	MAF_INRAE=28.481;MAF_USDA=8.824
NC_035103.1	13761806	.	G	A	.	.	MAF_INRAE=34.81;MAF_USDA=8.824
NC_035103.1	13761877	.	C	A	.	.	MAF_USDA=3.529
NC_035103.1	13761951	.	C	T	.	.	MAF_INRAE=10.0;MAF_USDA=1.176
NC_035103.1	13761993	.	A	T	.	.	MAF_USDA=3.279
NC_035103.1	13762033	.	G	T	.	.	MAF_INRAE=8.333;MAF_USDA=7.647
NC_035103.1	13762096	.	A	G	.	.	MAF_INRAE=13.924;MAF_USDA=14.583
NC_035103.1	13762185	.	G	A	.	.	MAF_INRAE=29.114;MAF_USDA=29.412
NC_035103.1	13762213	.	C	A	.	.	MAF_USDA=3.279
NC_035103.1	13762229	.	A	C	.	.	MAF_INRAE=17.722;MAF_USDA=41.667
NC_035103.1	13762241	.	C	T	.	.	MAF_INRAE=1.667;MAF_USDA=1.639
NC_035103.1	13762272	.	T	C	.	.	MAF_INRAE=6.667;MAF_USDA=1.765
NC_035103.1	13762302	.	G	C	.	.	MAF_INRAE=15.19;MAF_USDA=2.083
NC_035103.1	13762369	.	T	G	.	.	MAF_INRAE=29.114;MAF_USDA=30.0
NC_035103.1	13762417	.	C	A	.	.	MAF_INRAE=41.139;MAF_USDA=20.0
NC_035103.1	13762482	.	G	A	.	.	MAF_INRAE=21.053
NC_035103.1	13762494	.	G	T	.	.	MAF_INRAE=29.747
NC_035103.1	13762564	.	A	G	.	.	MAF_INRAE=29.747;MAF_USDA=29.412
NC_035103.1	13762678	.	A	G	.	.	MAF_INRAE=10.0
NC_035103.1	13763012	.	G	A	.	.	MAF_USDA=1.639
NC_035103.1	13763090	.	T	C	.	.	MAF_USDA=8.235
NC_035103.1	13763129	.	G	C	.	.	MAF_INRAE=41.139;MAF_USDA=21.765
NC_035103.1	13763142	.	T	C	.	.	MAF_INRAE=31.579;MAF_USDA=40.588
NC_035103.1	13763143	.	G	A	.	.	MAF_USDA=1.639
NC_035103.1	13763151	.	T	C	.	.	MAF_INRAE=41.139;MAF_USDA=15.294
NC_035103.1	13763179	.	C	T	.	.	MAF_USDA=2.083
NC_035103.1	13763227	.	G	T	.	.	MAF_USDA=10.417
NC_035103.1	13763231	.	A	G	.	.	MAF_USDA=4.918
NC_035103.1	13763234	.	C	T	.	.	MAF_INRAE=37.975;MAF_USDA=18.235
NC_035103.1	13763246	.	G	C	.	.	MAF_USDA=3.279
NC_035103.1	13763320	.	TAGCCTGA	TAGCCTGC	.	.	MAF_USDA=35.417
NC_035103.1	13763327	.	A	C	.	.	MAF_INRAE=40.506;MAF_USDA=14.754
NC_035103.1	13763350	.	G	T	.	.	MAF_USDA=2.459
NC_035103.1	13763387	.	T	C	.	.	MAF_INRAE=8.333;MAF_USDA=7.059
NC_035103.1	13763450	.	G	T	.	.	MAF_USDA=2.381
NC_035103.1	13763511	.	C	T	.	.	MAF_INRAE=29.747;MAF_USDA=8.235
NC_035103.1	13763547	.	A	G	.	.	MAF_INRAE=2.532
NC_035103.1	13763847	.	T	G	.	.	MAF_INRAE=3.165;MAF_USDA=5.294
NC_035103.1	13763850	.	A	G	.	.	MAF_USDA=5.738
NC_035103.1	13763893	.	A	T	.	.	MAF_INRAE=19.167;MAF_USDA=2.353
NC_035103.1	13763909	.	A	G	.	.	MAF_INRAE=34.81;MAF_USDA=7.647
NC_035103.1	13763910	.	C	T	.	.	MAF_USDA=12.295
NC_035103.1	13763993	.	G	T	.	.	MAF_INRAE=43.671
NC_035103.1	13764005	.	A	G	.	.	MAF_INRAE=3.165;MAF_USDA=5.294
NC_035103.1	13764024	.	C	T	.	.	MAF_USDA=2.941
NC_035103.1	13764034	.	G	T	.	.	MAF_USDA=1.176
NC_035103.1	13764057	.	C	T	.	.	MAF_INRAE=6.667
NC_035103.1	13764216	.	G	A	.	.	MAF_USDA=4.918
NC_035103.1	13764226	.	G	A	.	.	MAF_USDA=2.353
NC_035103.1	13764295	.	C	T	.	.	MAF_USDA=2.459
NC_035103.1	13764301	.	A	T	.	.	MAF_INRAE=38.608;MAF_USDA=36.471
NC_035103.1	13764363	.	C	A	.	.	MAF_USDA=2.459
NC_035103.1	13764402	.	T	A	.	.	MAF_INRAE=5.263
NC_035103.1	13764420	.	G	A	.	.	MAF_INRAE=13.333;MAF_USDA=1.639
NC_035103.1	13764443	.	C	T	.	.	MAF_USDA=13.115
NC_035103.1	13764453	.	T	A	.	.	MAF_INRAE=43.671;MAF_USDA=23.529
NC_035103.1	13764590	.	A	T	.	.	MAF_INRAE=44.304;MAF_USDA=22.941
NC_035103.1	13764597	.	T	C	.	.	MAF_INRAE=34.81;MAF_USDA=8.235
NC_035103.1	13764603	.	C	T	.	.	MAF_USDA=1.639
NC_035103.1	13764670	.	G	A	.	.	MAF_INRAE=19.167;MAF_USDA=2.353
NC_035103.1	13764678	.	T	A	.	.	MAF_USDA=13.115
NC_035103.1	13764704	.	G	A	.	.	MAF_USDA=13.115
NC_035103.1	13764707	.	T	G	.	.	MAF_INRAE=10.0
NC_035103.1	13764752	.	A	T	.	.	MAF_INRAE=8.333
NC_035103.1	13764753	.	A	G	.	.	MAF_INRAE=8.333
NC_035103.1	13764758	.	A	T	.	.	MAF_INRAE=8.333
NC_035103.1	13764766	.	C	T	.	.	MAF_INRAE=8.333
NC_035103.1	13764778	.	T	G	.	.	MAF_INRAE=6.667
NC_035103.1	13764780	.	A	T	.	.	MAF_INRAE=6.667
NC_035103.1	13764792	.	G	T	.	.	MAF_INRAE=5.0
NC_035103.1	13764798	.	A	T	.	.	MAF_INRAE=5.0
NC_035103.1	13764801	.	A	T	.	.	MAF_INRAE=5.0
NC_035103.1	13764808	.	T	C	.	.	MAF_INRAE=5.0
NC_035103.1	13764837	.	T	A	.	.	MAF_INRAE=6.667;MAF_USDA=12.353
NC_035103.1	13764922	.	T	A	.	.	MAF_INRAE=1.667;MAF_USDA=4.098
NC_035103.1	13764923	.	C	G	.	.	MAF_INRAE=1.667;MAF_USDA=4.098
NC_035103.1	13764966	.	A	T	.	.	MAF_INRAE=43.038;MAF_USDA=22.941
NC_035103.1	13764987	.	C	T	.	.	MAF_USDA=2.083
NC_035103.1	13765123	.	G	A	.	.	MAF_INRAE=43.038;MAF_USDA=24.706
NC_035103.1	13765228	.	A	C	.	.	MAF_USDA=4.918
NC_035103.1	13765279	.	C	G	.	.	MAF_USDA=1.639
NC_035103.1	13765526	.	A	T	.	.	MAF_USDA=2.459
NC_035103.1	13765533	.	G	T	.	.	MAF_USDA=5.738
NC_035103.1	13765550	.	G	T	.	.	MAF_USDA=6.557
NC_035103.1	13765581	.	C	T	.	.	MAF_USDA=4.918
NC_035103.1	13765582	.	A	T	.	.	MAF_USDA=4.918
NC_035103.1	13765698	.	A	G	.	.	MAF_INRAE=17.5;MAF_USDA=1.765
NC_035103.1	13765715	.	G	T	.	.	MAF_INRAE=7.5;MAF_USDA=7.647
NC_035103.1	13765817	.	T	A	.	.	MAF_USDA=2.941
NC_035103.1	13765870	.	T	G	.	.	MAF_USDA=4.348
NC_035103.1	13765889	.	T	G	.	.	MAF_USDA=1.667
NC_035103.1	13765894	.	G	T	.	.	MAF_USDA=11.667
NC_035103.1	13765934	.	A	T	.	.	MAF_USDA=2.083
NC_035103.1	13765959	.	T	A	.	.	MAF_USDA=1.19
NC_035103.1	13765966	.	C	T	.	.	MAF_USDA=1.176
NC_035103.1	13765987	.	G	A	.	.	MAF_INRAE=32.911;MAF_USDA=8.235
NC_035103.1	13766107	.	A	T	.	.	MAF_INRAE=5.263;MAF_USDA=16.667
NC_035103.1	13766257	.	C	T	.	.	MAF_INRAE=1.667;MAF_USDA=4.098
NC_035103.1	13766260	.	C	G	.	.	MAF_USDA=2.459
NC_035103.1	13766286	.	C	T	.	.	MAF_USDA=12.295
NC_035103.1	13766307	.	C	A	.	.	MAF_INRAE=5.263;MAF_USDA=5.738
NC_035103.1	13766506	.	C	T	.	.	MAF_INRAE=3.165;MAF_USDA=10.417
NC_035103.1	13766515	.	T	C	.	.	MAF_INRAE=31.579;MAF_USDA=31.765
NC_035103.1	13766522	.	A	G	.	.	MAF_USDA=10.656
NC_035103.1	13766523	.	T	G	.	.	MAF_USDA=12.295
NC_035103.1	13766565	.	T	C	.	.	MAF_INRAE=43.671;MAF_USDA=32.941
NC_035103.1	13766610	.	C	T	.	.	MAF_USDA=1.639
NC_035103.1	13766658	.	T	A	.	.	MAF_USDA=1.639
NC_035103.1	13766672	.	G	A	.	.	MAF_USDA=1.639
NC_035103.1	13766688	.	A	C	.	.	MAF_INRAE=19.167;MAF_USDA=2.459
NC_035103.1	13766696	.	A	T	.	.	MAF_INRAE=17.722;MAF_USDA=33.529
NC_035103.1	13766697	.	G	C	.	.	MAF_USDA=3.529
NC_035103.1	13766728	.	G	T	.	.	MAF_USDA=1.639
NC_035103.1	13766764	.	C	T	.	.	MAF_USDA=18.235
NC_035103.1	13766767	.	G	A	.	.	MAF_INRAE=10.0;MAF_USDA=12.941
NC_035103.1	13766815	.	G	A	.	.	MAF_INRAE=43.671;MAF_USDA=32.941
NC_035103.1	13766897	.	G	A	.	.	MAF_USDA=1.639
NC_035103.1	13766977	.	G	A	.	.	MAF_INRAE=30.38;MAF_USDA=24.118
NC_035103.1	13767036	.	A	G	.	.	MAF_INRAE=35.833;MAF_USDA=23.529
NC_035103.1	13767062	.	G	T	.	.	MAF_USDA=6.557
NC_035103.1	13767091	.	G	T	.	.	MAF_INRAE=5.263;MAF_USDA=10.656
NC_035103.1	13767097	.	G	T	.	.	MAF_USDA=3.529
NC_035103.1	13767112	.	A	T	.	.	MAF_INRAE=15.823;MAF_USDA=2.083
NC_035103.1	13767142	.	C	A	.	.	MAF_USDA=1.639
NC_035103.1	13767175	.	A	T	.	.	MAF_INRAE=38.608;MAF_USDA=36.471
NC_035103.1	13767181	.	T	G	.	.	MAF_INRAE=11.392;MAF_USDA=4.706
NC_035103.1	13767188	.	A	T	.	.	MAF_USDA=4.098
NC_035103.1	13767262	.	G	A	.	.	MAF_INRAE=10.526;MAF_USDA=44.118
NC_035103.1	13767303	.	T	C	.	.	MAF_INRAE=38.608;MAF_USDA=38.235
NC_035103.1	13767359	.	T	A	.	.	MAF_INRAE=27.848;MAF_USDA=47.647
NC_035103.1	13767364	.	G	T	.	.	MAF_USDA=4.098
NC_035103.1	13767396	.	C	T	.	.	MAF_USDA=4.167
NC_035103.1	13767525	.	C	A	.	.	MAF_USDA=3.279
NC_035103.1	13767622	.	T	A	.	.	MAF_INRAE=34.177;MAF_USDA=18.75
NC_035103.1	13767623	.	G	T	.	.	MAF_USDA=2.459
NC_035103.1	13767652	.	T	C	.	.	MAF_USDA=37.647
NC_035103.1	13767678	.	G	T	.	.	MAF_USDA=1.639
NC_035103.1	13767679	.	C	A	.	.	MAF_INRAE=34.81;MAF_USDA=8.824
NC_035103.1	13767717	.	A	G	.	.	MAF_USDA=2.459
NC_035103.1	13767850	.	G	C	.	.	MAF_INRAE=41.772;MAF_USDA=46.471
NC_035103.1	13767889	.	C	T	.	.	MAF_INRAE=36.709;MAF_USDA=41.765
NC_035103.1	13767937	.	A	T	.	.	MAF_USDA=3.529
NC_035103.1	13767955	.	A	G	.	.	MAF_INRAE=35.443;MAF_USDA=8.824
NC_035103.1	13767992	.	C	T	.	.	MAF_USDA=3.279
NC_035103.1	13767993	.	G	T	.	.	MAF_INRAE=34.81;MAF_USDA=8.824
NC_035103.1	13768000	.	A	C	.	.	MAF_USDA=3.529
NC_035103.1	13768047	.	G	A	.	.	MAF_INRAE=8.333;MAF_USDA=8.824
NC_035103.1	13768160	.	T	C	.	.	MAF_INRAE=10.0;MAF_USDA=3.529
NC_035103.1	13768167	.	T	G	.	.	MAF_USDA=3.279
NC_035103.1	13768211	.	A	T	.	.	MAF_USDA=10.0
NC_035103.1	13768215	.	C	T	.	.	MAF_INRAE=35.0;MAF_USDA=11.176
NC_035103.1	13768295	.	T	G	.	.	MAF_INRAE=36.667;MAF_USDA=41.765
NC_035103.1	13768300	.	T	G	.	.	MAF_USDA=1.639
NC_035103.1	13768354	.	A	G	.	.	MAF_USDA=10.0
NC_035103.1	13768381	.	T	C	.	.	MAF_INRAE=36.667;MAF_USDA=40.588
NC_035103.1	13768433	.	A	G	.	.	MAF_USDA=2.941
NC_035103.1	13768479	.	A	G	.	.	MAF_INRAE=44.304;MAF_USDA=43.529
NC_035103.1	13768498	.	G	C	.	.	MAF_USDA=1.639
NC_035103.1	13768508	.	A	G	.	.	MAF_INRAE=44.937;MAF_USDA=20.588
NC_035103.1	13768602	.	G	A	.	.	MAF_USDA=2.941
NC_035103.1	13768624	.	T	G	.	.	MAF_USDA=2.459
NC_035103.1	13768646	.	G	C	.	.	MAF_INRAE=44.304;MAF_USDA=31.25
NC_035103.1	13768647	.	G	A	.	.	MAF_INRAE=46.667;MAF_USDA=31.25
NC_035103.1	13768650	.	A	G	.	.	MAF_USDA=1.639
NC_035103.1	13768859	.	T	C	.	.	MAF_USDA=9.412
NC_035103.1	13768866	.	G	A	.	.	MAF_INRAE=36.842;MAF_USDA=35.294
NC_035103.1	13768888	.	A	T	.	.	MAF_INRAE=10.0;MAF_USDA=3.529
NC_035103.1	13768901	.	C	T	.	.	MAF_USDA=1.639
NC_035103.1	13768908	.	T	A	.	.	MAF_INRAE=8.333;MAF_USDA=9.412
NC_035103.1	13768940	.	T	A	.	.	MAF_INRAE=25.833;MAF_USDA=7.059
NC_035103.1	13768959	.	C	T	.	.	MAF_USDA=3.529
NC_035103.1	13769001	.	G	A	.	.	MAF_USDA=3.529
NC_035103.1	13769012	.	C	T	.	.	MAF_INRAE=11.667;MAF_USDA=2.083
NC_035103.1	13769033	.	T	C	.	.	MAF_INRAE=15.823
NC_035103.1	13769138	.	A	T	.	.	MAF_INRAE=36.667;MAF_USDA=47.059
NC_035103.1	13769171	.	G	C	.	.	MAF_USDA=2.459
NC_035103.1	13769202	.	A	G	.	.	MAF_INRAE=18.333;MAF_USDA=44.118
NC_035103.1	13769214	.	T	A	.	.	MAF_INRAE=10.0;MAF_USDA=1.176
NC_035103.1	13769278	.	A	T	.	.	MAF_INRAE=37.5;MAF_USDA=45.882
NC_035103.1	13769345	.	G	A	.	.	MAF_USDA=9.412
NC_035103.1	13769395	.	A	T	.	.	MAF_INRAE=19.167;MAF_USDA=2.459
NC_035103.1	13769396	.	C	A	.	.	MAF_INRAE=34.81;MAF_USDA=8.824
NC_035103.1	13769426	.	G	T	.	.	MAF_INRAE=19.167;MAF_USDA=2.459
NC_035103.1	13769454	.	ATATGATC	ATATGATA	.	.	MAF_USDA=4.167
NC_035103.1	13769482	.	C	T	.	.	MAF_USDA=4.167
NC_035103.1	13769677	.	C	T	.	.	MAF_INRAE=36.842;MAF_USDA=27.647
NC_035103.1	13769757	.	T	G	.	.	MAF_USDA=9.412
NC_035103.1	13769828	.	T	C	.	.	MAF_USDA=10.0
NC_035103.1	13769833	.	C	T	.	.	MAF_INRAE=32.911;MAF_USDA=11.765
NC_035103.1	13769908	.	C	A	.	.	MAF_INRAE=12.5
NC_035103.1	13769915	.	A	C	.	.	MAF_INRAE=19.167;MAF_USDA=2.353
NC_035103.1	13769931	.	A	T	.	.	MAF_INRAE=20.833;MAF_USDA=2.083
NC_035103.1	13769935	.	T	A	.	.	MAF_INRAE=1.667
NC_035103.1	13769965	.	A	G	.	.	MAF_INRAE=34.81;MAF_USDA=12.353
NC_035103.1	13770003	.	T	C	.	.	MAF_USDA=10.0
NC_035103.1	13770073	.	G	T	.	.	MAF_USDA=5.738
NC_035103.1	13770097	.	C	T	.	.	MAF_USDA=13.529
NC_035103.1	13770226	.	G	T	.	.	MAF_USDA=5.738
NC_035103.1	13770254	.	C	T	.	.	MAF_USDA=13.115
NC_035103.1	13770269	.	C	G	.	.	MAF_INRAE=10.759;MAF_USDA=12.5
NC_035103.1	13770293	.	T	G	.	.	MAF_USDA=7.059
NC_035103.1	13770305	.	T	C	.	.	MAF_USDA=1.639
NC_035103.1	13770308	.	A	T	.	.	MAF_INRAE=5.0
NC_035103.1	13770309	.	A	T	.	.	MAF_USDA=6.25
NC_035103.1	13770314	.	T	G	.	.	MAF_USDA=4.706
NC_035103.1	13770315	.	T	G	.	.	MAF_USDA=4.706
NC_035103.1	13770316	.	G	A	.	.	MAF_USDA=4.706
NC_035103.1	13770317	.	G	A	.	.	MAF_USDA=2.459
NC_035103.1	13770320	.	T	A	.	.	MAF_INRAE=1.667;MAF_USDA=16.667
NC_035103.1	13770329	.	A	C	.	.	MAF_INRAE=45.0;MAF_USDA=43.75
NC_035103.1	13770331	.	G	T	.	.	MAF_INRAE=19.167
NC_035103.1	13770336	.	A	G	.	.	MAF_USDA=8.235
NC_035103.1	13770340	.	T	G	.	.	MAF_INRAE=15.0;MAF_USDA=19.672
NC_035103.1	13770347	.	A	T	.	.	MAF_USDA=8.235
NC_035103.1	13770375	.	T	C	.	.	MAF_USDA=1.639
NC_035103.1	13770412	.	G	T	.	.	MAF_INRAE=8.228;MAF_USDA=9.836
NC_035103.1	13770413	.	T	G	.	.	MAF_USDA=1.639
NC_035103.1	13770414	.	T	G	.	.	MAF_INRAE=7.5;MAF_USDA=7.377
NC_035103.1	13770420	.	C	G	.	.	MAF_INRAE=7.5
NC_035103.1	13770437	.	T	A	.	.	MAF_USDA=18.235
NC_035103.1	13770438	.	A	T	.	.	MAF_USDA=18.235
NC_035103.1	13770439	.	T	G	.	.	MAF_USDA=18.235
NC_035103.1	13770440	.	T	G	.	.	MAF_INRAE=2.532
NC_035103.1	13770446	.	T	C	.	.	MAF_USDA=11.765
NC_035103.1	13770458	.	A	T	.	.	MAF_INRAE=8.228;MAF_USDA=5.882
NC_035103.1	13770475	.	T	C	.	.	MAF_INRAE=8.228;MAF_USDA=4.098
NC_035103.1	13770494	.	A	G	.	.	MAF_INRAE=34.177;MAF_USDA=12.353
NC_035103.1	13770502	.	A	C	.	.	MAF_USDA=9.412
NC_035103.1	13770505	.	T	C	.	.	MAF_USDA=9.412
NC_035103.1	13770508	.	C	G	.	.	MAF_USDA=8.235
NC_035103.1	13770519	.	T	A	.	.	MAF_INRAE=32.911;MAF_USDA=16.667
NC_035103.1	13770529	.	G	T	.	.	MAF_INRAE=9.167;MAF_USDA=2.083
NC_035103.1	13770566	.	A	G	.	.	MAF_USDA=11.475
NC_035103.1	13770575	.	G	A	.	.	MAF_USDA=13.115
NC_035103.1	13770637	.	A	G	.	.	MAF_USDA=4.167
NC_035103.1	13770719	.	G	C	.	.	MAF_USDA=7.5
NC_035103.1	13770735	.	G	A	.	.	MAF_INRAE=12.5;MAF_USDA=5.294
NC_035103.1	13770964	.	G	A	.	.	MAF_USDA=11.475
NC_035103.1	13771038	.	A	T	.	.	MAF_USDA=2.353
NC_035103.1	13771039	.	T	G	.	.	MAF_USDA=2.353
NC_035103.1	13771069	.	G	T	.	.	MAF_USDA=1.639
NC_035103.1	13771274	.	T	G	.	.	MAF_USDA=12.5
NC_035103.1	13771275	.	C	T	.	.	MAF_USDA=12.5
NC_035103.1	13771277	.	A	G	.	.	MAF_USDA=16.667
NC_035103.1	13771379	.	T	G	.	.	MAF_USDA=4.167
NC_035103.1	13771445	.	G	T	.	.	MAF_INRAE=34.177;MAF_USDA=8.824
NC_035103.1	13771451	.	T	G	.	.	MAF_INRAE=14.557;MAF_USDA=11.176
NC_035103.1	13771500	.	G	A	.	.	MAF_INRAE=17.722
NC_035103.1	13771604	.	T	G	.	.	MAF_USDA=2.941
NC_035103.1	13771605	.	A	G	.	.	MAF_INRAE=34.81;MAF_USDA=9.412
NC_035103.1	13771651	.	C	T	.	.	MAF_USDA=1.639
NC_035103.1	13771683	.	C	G	.	.	MAF_INRAE=34.81;MAF_USDA=8.824
NC_035103.1	13771723	.	C	T	.	.	MAF_INRAE=6.962
NC_035103.1	13771731	.	G	A	.	.	MAF_USDA=1.639
NC_035103.1	13771763	.	C	T	.	.	MAF_USDA=1.639
NC_035103.1	13771815	.	C	T	.	.	MAF_INRAE=34.177
NC_035103.1	13771818	.	C	A	.	.	MAF_INRAE=25.0
NC_035103.1	13771864	.	T	C	.	.	MAF_USDA=1.639
NC_035103.1	13772078	.	A	G	.	.	MAF_INRAE=34.81
NC_035103.1	13772168	.	C	A	.	.	MAF_INRAE=14.557;MAF_USDA=8.235
NC_035103.1	13772173	.	G	T	.	.	MAF_INRAE=34.81;MAF_USDA=9.412
NC_035103.1	13772183	.	C	T	.	.	MAF_INRAE=49.367;MAF_USDA=36.471
NC_035103.1	13772214	.	C	A	.	.	MAF_USDA=6.557
NC_035103.1	13772290	.	G	A	.	.	MAF_INRAE=13.333;MAF_USDA=1.639
NC_035103.1	13772341	.	T	C	.	.	MAF_USDA=7.377
NC_035103.1	13772538	.	A	C	.	.	MAF_USDA=2.083
NC_035103.1	13772601	.	G	A	.	.	MAF_USDA=4.098
NC_035103.1	13772637	.	C	T	.	.	MAF_USDA=6.557
NC_035103.1	13772685	.	G	A	.	.	MAF_INRAE=10.0
NC_035103.1	13772692	.	C	A	.	.	MAF_USDA=4.918
NC_035103.1	13772695	.	G	C	.	.	MAF_USDA=2.459
NC_035103.1	13772746	.	C	T	.	.	MAF_INRAE=6.667
NC_035103.1	13772807	.	C	T	.	.	MAF_USDA=3.279
NC_035103.1	13772832	.	A	T	.	.	MAF_USDA=5.738
NC_035103.1	13772877	.	T	G	.	.	MAF_USDA=2.459
NC_035103.1	13772927	.	C	A	.	.	MAF_USDA=2.459
NC_035103.1	13772964	.	G	C	.	.	MAF_INRAE=24.167
NC_035103.1	13773024	.	C	T	.	.	MAF_USDA=2.459
NC_035103.1	13773135	.	G	T	.	.	MAF_INRAE=15.823;MAF_USDA=1.765
NC_035103.1	13773214	.	C	A	.	.	MAF_USDA=2.459
NC_035103.1	13773237	.	A	C	.	.	MAF_INRAE=12.658;MAF_USDA=6.557
NC_035103.1	13773241	.	C	A	.	.	MAF_INRAE=5.263;MAF_USDA=5.738
NC_035103.1	13773251	.	C	T	.	.	MAF_INRAE=34.81;MAF_USDA=11.176
NC_035103.1	13773256	.	A	C	.	.	MAF_INRAE=34.177;MAF_USDA=10.0
NC_035103.1	13773288	.	C	T	.	.	MAF_USDA=4.918
NC_035103.1	13773372	.	G	A	.	.	MAF_USDA=3.279
NC_035103.1	13773420	.	G	T	.	.	MAF_USDA=1.176
NC_035103.1	13773443	.	G	A	.	.	MAF_INRAE=34.81;MAF_USDA=8.235
NC_035103.1	13773453	.	C	A	.	.	MAF_USDA=1.765
NC_035103.1	13773480	.	A	G	.	.	MAF_USDA=4.098
NC_035103.1	13773503	.	G	A	.	.	MAF_INRAE=33.544;MAF_USDA=7.059
NC_035103.1	13773574	.	G	A	.	.	MAF_USDA=4.098
NC_035103.1	13773597	.	G	A	.	.	MAF_INRAE=19.62;MAF_USDA=30.0
NC_035103.1	13773696	.	A	T	.	.	MAF_USDA=1.667
NC_035103.1	13773741	.	A	G	.	.	MAF_USDA=4.918
NC_035103.1	13773940	.	T	A	.	.	MAF_USDA=1.639
NC_035103.1	13773941	.	A	G	.	.	MAF_USDA=4.098
NC_035103.1	13773981	.	G	C	.	.	MAF_USDA=4.167
NC_035103.1	13773994	.	C	T	.	.	MAF_INRAE=12.5;MAF_USDA=6.557
NC_035103.1	13774025	.	C	T	.	.	MAF_INRAE=15.823;MAF_USDA=40.588
NC_035103.1	13774088	.	A	G	.	.	MAF_INRAE=44.304;MAF_USDA=10.588
NC_035103.1	13774116	.	G	T	.	.	MAF_USDA=1.639
NC_035103.1	13774117	.	C	T	.	.	MAF_INRAE=14.557;MAF_USDA=9.412
NC_035103.1	13774178	.	T	C	.	.	MAF_USDA=2.459
NC_035103.1	13774186	.	C	T	.	.	MAF_USDA=2.459
NC_035103.1	13774217	.	G	A	.	.	MAF_INRAE=3.165;MAF_USDA=12.5
NC_035103.1	13774226	.	A	C	.	.	MAF_INRAE=44.937;MAF_USDA=9.412
NC_035103.1	13774251	.	A	T	.	.	MAF_USDA=9.016
NC_035103.1	13774267	.	C	T	.	.	MAF_INRAE=8.228;MAF_USDA=4.098
NC_035103.1	13774302	.	T	C	.	.	MAF_USDA=31.25
NC_035103.1	13774381	.	G	A	.	.	MAF_USDA=2.542
NC_035103.1	13774392	.	A	G	.	.	MAF_INRAE=36.842;MAF_USDA=22.917
NC_035103.1	13774445	.	G	A	.	.	MAF_USDA=1.639
NC_035103.1	13774468	.	G	A	.	.	MAF_INRAE=9.494;MAF_USDA=6.557
NC_035103.1	13774475	.	A	G	.	.	MAF_INRAE=44.937;MAF_USDA=9.412
NC_035103.1	13774504	.	G	C	.	.	MAF_INRAE=44.304;MAF_USDA=9.412
NC_035103.1	13774521	.	T	A	.	.	MAF_INRAE=36.842;MAF_USDA=10.0
NC_035103.1	13774523	.	G	T	.	.	MAF_USDA=3.529
NC_035103.1	13774531	.	T	A	.	.	MAF_USDA=39.583
NC_035103.1	13774532	.	T	A	.	.	MAF_USDA=39.583
NC_035103.1	13774541	.	C	G	.	.	MAF_USDA=43.75
NC_035103.1	13774550	.	T	C	.	.	MAF_INRAE=44.937;MAF_USDA=9.412
NC_035103.1	13774574	.	C	T	.	.	MAF_INRAE=6.667;MAF_USDA=13.69
NC_035103.1	13774581	.	G	T	.	.	MAF_INRAE=13.333;MAF_USDA=4.167
NC_035103.1	13774604	.	A	G	.	.	MAF_USDA=2.41
NC_035103.1	13774624	.	G	A	.	.	MAF_USDA=10.656
NC_035103.1	13776145	.	G	T	.	.	MAF_INRAE=5.263;MAF_USDA=5.085
NC_035103.1	13776231	.	G	C	.	.	MAF_USDA=11.864
NC_035103.1	13776252	.	C	T	.	.	MAF_INRAE=39.241;MAF_USDA=33.333
NC_035103.1	13776258	.	G	A	.	.	MAF_INRAE=28.481;MAF_USDA=29.167
NC_035103.1	13776268	.	G	T	.	.	MAF_USDA=4.167
NC_035103.1	13776318	.	A	G	.	.	MAF_INRAE=25.316;MAF_USDA=26.19
NC_035103.1	13776353	.	C	T	.	.	MAF_INRAE=29.747;MAF_USDA=36.905
NC_035103.1	13776369	.	A	C	.	.	MAF_INRAE=2.532
NC_035103.1	13776441	.	C	G	.	.	MAF_USDA=1.639
NC_035103.1	13776459	.	C	T	.	.	MAF_INRAE=29.114;MAF_USDA=17.647
NC_035103.1	13776472	.	T	C	.	.	MAF_INRAE=15.823;MAF_USDA=47.647
NC_035103.1	13776495	.	A	T	.	.	MAF_INRAE=15.823;MAF_USDA=48.235
NC_035103.1	13776497	.	A	G	.	.	MAF_INRAE=15.833;MAF_USDA=47.647
NC_035103.1	13776520	.	C	T	.	.	MAF_USDA=2.353
NC_035103.1	13776621	.	G	T	.	.	MAF_INRAE=27.848;MAF_USDA=17.059
NC_035103.1	13776670	.	A	C	.	.	MAF_USDA=6.557
NC_035103.1	13776717	.	C	T	.	.	MAF_INRAE=5.263;MAF_USDA=2.459
NC_035103.1	13776743	.	A	G	.	.	MAF_INRAE=2.532
NC_035103.1	13776823	.	C	T	.	.	MAF_INRAE=44.937;MAF_USDA=20.833
NC_035103.1	13776877	.	G	A	.	.	MAF_USDA=12.941
NC_035103.1	13777023	.	G	T	.	.	MAF_INRAE=44.937;MAF_USDA=9.412
NC_035103.1	13777055	.	A	G	.	.	MAF_USDA=2.083
NC_035103.1	13777065	.	C	G	.	.	MAF_USDA=20.0
NC_035103.1	13777081	.	G	C	.	.	MAF_USDA=4.918
NC_035103.1	13777136	.	T	C	.	.	MAF_USDA=2.353
NC_035103.1	13777146	.	A	T	.	.	MAF_USDA=39.583
NC_035103.1	13777169	.	G	T	.	.	MAF_USDA=10.417
NC_035103.1	13777170	.	T	G	.	.	MAF_USDA=10.417
NC_035103.1	13777185	.	G	A	.	.	MAF_USDA=10.417
NC_035103.1	13777189	.	C	T	.	.	MAF_USDA=7.738
NC_035103.1	13777355	.	G	A	.	.	MAF_USDA=2.083
NC_035103.1	13777390	.	A	C	.	.	MAF_INRAE=15.789;MAF_USDA=8.235
NC_035103.1	13777399	.	A	T	.	.	MAF_INRAE=15.789;MAF_USDA=35.294
NC_035103.1	13777433	.	A	C	.	.	MAF_USDA=2.459
NC_035103.1	13777438	.	C	A	.	.	MAF_USDA=3.529
NC_035103.1	13777479	.	C	T	.	.	MAF_INRAE=12.5;MAF_USDA=5.738
NC_035103.1	13777539	.	T	G	.	.	MAF_INRAE=15.789;MAF_USDA=34.706
NC_035103.1	13777558	.	G	T	.	.	MAF_USDA=17.647
NC_035103.1	13777585	.	A	C	.	.	MAF_USDA=1.639
NC_035103.1	13777648	.	T	C	.	.	MAF_INRAE=15.823;MAF_USDA=48.235
NC_035103.1	13777682	.	A	G	.	.	MAF_INRAE=29.114;MAF_USDA=17.647
NC_035103.1	13777683	.	A	G	.	.	MAF_INRAE=15.0;MAF_USDA=35.294
NC_035103.1	13777727	.	C	T	.	.	MAF_INRAE=15.19;MAF_USDA=35.294
NC_035103.1	13777942	.	A	G	.	.	MAF_USDA=5.294
NC_035103.1	13777978	.	T	C	.	.	MAF_INRAE=15.823;MAF_USDA=48.824
NC_035103.1	13778046	.	G	C	.	.	MAF_USDA=22.917
NC_035103.1	13778055	.	C	T	.	.	MAF_USDA=39.583
NC_035103.1	13778058	.	A	G	.	.	MAF_INRAE=30.833;MAF_USDA=41.667
NC_035103.1	13778063	.	A	T	.	.	MAF_INRAE=30.833;MAF_USDA=41.667
NC_035103.1	13778075	.	C	T	.	.	MAF_USDA=15.517
NC_035103.1	13778088	.	C	A	.	.	MAF_USDA=14.655
NC_035103.1	13778089	.	G	A	.	.	MAF_USDA=15.517
NC_035103.1	13778160	.	G	A	.	.	MAF_USDA=14.754
NC_035103.1	13778176	.	A	T	.	.	MAF_INRAE=4.167
NC_035103.1	13778178	.	G	T	.	.	MAF_INRAE=4.167;MAF_USDA=13.115
NC_035103.1	13778203	.	A	G	.	.	MAF_INRAE=16.456;MAF_USDA=41.176
NC_035103.1	13778204	.	C	T	.	.	MAF_USDA=14.754
NC_035103.1	13778208	.	G	A	.	.	MAF_USDA=15.294
NC_035103.1	13778236	.	G	A	.	.	MAF_USDA=13.934
NC_035103.1	13778243	.	C	T	.	.	MAF_USDA=8.333
NC_035103.1	13778261	.	C	A	.	.	MAF_USDA=13.115
NC_035103.1	13778268	.	A	G	.	.	MAF_USDA=3.279
NC_035103.1	13778313	.	G	A	.	.	MAF_INRAE=15.823;MAF_USDA=35.882
NC_035103.1	13778342	.	T	G	.	.	MAF_INRAE=12.5
NC_035103.1	13778476	.	G	T	.	.	MAF_INRAE=28.481;MAF_USDA=17.647
NC_035103.1	13778491	.	G	T	.	.	MAF_INRAE=28.481;MAF_USDA=18.235
NC_035103.1	13778494	.	G	T	.	.	MAF_INRAE=13.333;MAF_USDA=1.639
NC_035103.1	13778504	.	C	T	.	.	MAF_INRAE=6.667;MAF_USDA=14.118
NC_035103.1	13778505	.	G	A	.	.	MAF_INRAE=15.823;MAF_USDA=2.083
NC_035103.1	13778592	.	C	A	.	.	MAF_USDA=2.459
NC_035103.1	13778650	.	A	T	.	.	MAF_INRAE=15.823;MAF_USDA=47.647
NC_035103.1	13778702	.	T	C	.	.	MAF_INRAE=15.823;MAF_USDA=48.824
NC_035103.1	13778780	.	A	G	.	.	MAF_USDA=1.639
NC_035103.1	13778795	.	C	T	.	.	MAF_USDA=6.471
NC_035103.1	13778806	.	G	A	.	.	MAF_INRAE=18.333;MAF_USDA=8.235
NC_035103.1	13778915	.	C	T	.	.	MAF_USDA=1.639
NC_035103.1	13778953	.	G	A	.	.	MAF_INRAE=15.823;MAF_USDA=34.118
NC_035103.1	13779005	.	T	C	.	.	MAF_INRAE=15.823;MAF_USDA=47.647
NC_035103.1	13779040	.	G	T	.	.	MAF_USDA=17.262
NC_035103.1	13779334	.	T	C	.	.	MAF_INRAE=15.789;MAF_USDA=34.118
NC_035103.1	13779342	.	C	A	.	.	MAF_INRAE=5.833;MAF_USDA=14.706
NC_035103.1	13779426	.	T	A	.	.	MAF_USDA=4.918
NC_035103.1	13779442	.	T	A	.	.	MAF_USDA=4.167
NC_035103.1	13779548	.	C	T	.	.	MAF_INRAE=27.848;MAF_USDA=18.235
NC_035103.1	13779616	.	C	T	.	.	MAF_INRAE=16.456;MAF_USDA=32.941
NC_035103.1	13779886	.	T	C	.	.	MAF_USDA=19.412
NC_035103.1	13779918	.	G	A	.	.	MAF_USDA=6.471
NC_035103.1	13779927	.	T	G	.	.	MAF_USDA=3.279
NC_035103.1	13780034	.	G	T	.	.	MAF_USDA=5.738
NC_035103.1	13780110	.	C	T	.	.	MAF_USDA=20.833
NC_035103.1	13780111	.	A	T	.	.	MAF_USDA=20.833
NC_035103.1	13780209	.	A	G	.	.	MAF_USDA=2.353
NC_035103.1	13780266	.	C	T	.	.	MAF_USDA=4.167
NC_035103.1	13780356	.	G	A	.	.	MAF_USDA=2.381
NC_035103.1	13780428	.	C	T	.	.	MAF_USDA=3.049
NC_035103.1	13780467	.	G	T	.	.	MAF_USDA=39.583
NC_035103.1	13780477	.	C	A	.	.	MAF_USDA=2.41
NC_035103.1	13780520	.	A	G	.	.	MAF_USDA=4.167
NC_035103.1	13781017	.	C	T	.	.	MAF_USDA=14.583
NC_035103.1	13781032	.	G	T	.	.	MAF_USDA=20.833
NC_035103.1	13781034	.	C	T	.	.	MAF_USDA=18.75
NC_035103.1	13781236	.	T	C	.	.	MAF_USDA=4.167
NC_035103.1	13781376	.	T	C	.	.	MAF_INRAE=27.215;MAF_USDA=23.529
NC_035103.1	13781445	.	G	A	.	.	MAF_USDA=1.639
NC_035103.1	13781461	.	A	C	.	.	MAF_INRAE=44.304;MAF_USDA=8.824
NC_035103.1	13781505	.	A	T	.	.	MAF_USDA=1.765
NC_035103.1	13781705	.	G	C	.	.	MAF_INRAE=36.842;MAF_USDA=9.036
NC_035103.1	13781753	.	T	G	.	.	MAF_USDA=1.639
NC_035103.1	13781952	.	G	T	.	.	MAF_USDA=1.765
NC_035103.1	13781954	.	C	G	.	.	MAF_USDA=4.167
NC_035103.1	13781957	.	C	T	.	.	MAF_USDA=4.167
NC_035103.1	13781980	.	G	T	.	.	MAF_USDA=12.941
NC_035103.1	13782171	.	G	T	.	.	MAF_INRAE=18.333;MAF_USDA=9.412
NC_035103.1	13782196	.	C	T	.	.	MAF_USDA=4.167
NC_035103.1	13782313	.	C	T	.	.	MAF_INRAE=12.025;MAF_USDA=25.882
NC_035103.1	13782434	.	G	A	.	.	MAF_INRAE=11.392;MAF_USDA=28.235
NC_035103.1	13782463	.	T	C	.	.	MAF_USDA=7.377
NC_035103.1	13782503	.	A	T	.	.	MAF_USDA=1.639
NC_035103.1	13782515	.	A	G	.	.	MAF_INRAE=32.278;MAF_USDA=7.647
NC_035103.1	13782621	.	C	A	.	.	MAF_USDA=4.167
NC_035103.1	13782636	.	C	T	.	.	MAF_INRAE=2.532
NC_035103.1	13782646	.	A	C	.	.	MAF_USDA=4.118
NC_035103.1	13782649	.	G	T	.	.	MAF_INRAE=15.823;MAF_USDA=40.588
NC_035103.1	13782693	.	G	T	.	.	MAF_INRAE=14.167
NC_035103.1	13782700	.	G	A	.	.	MAF_USDA=4.118
NC_035103.1	13782770	.	G	A	.	.	MAF_USDA=2.083
NC_035103.1	13782847	.	A	C	.	.	MAF_USDA=2.353
NC_035103.1	13782867	.	T	G	.	.	MAF_INRAE=3.333;MAF_USDA=2.941
NC_035103.1	13782905	.	C	A	.	.	MAF_INRAE=18.333;MAF_USDA=8.235
NC_035103.1	13782999	.	C	T	.	.	MAF_USDA=1.639
NC_035103.1	13783007	.	A	G	.	.	MAF_USDA=1.639
NC_035103.1	13783042	.	T	C	.	.	MAF_USDA=3.529
NC_035103.1	13783091	.	C	T	.	.	MAF_USDA=6.548
NC_035103.1	13783133	.	T	A	.	.	MAF_USDA=8.333
NC_035103.1	13783207	.	G	C	.	.	MAF_INRAE=12.5;MAF_USDA=4.098
NC_035103.1	13783215	.	C	A	.	.	MAF_INRAE=14.557;MAF_USDA=15.882
NC_035103.1	13783330	.	C	T	.	.	MAF_INRAE=5.263;MAF_USDA=7.647
NC_035103.1	13783392	.	C	A	.	.	MAF_USDA=2.459
NC_035103.1	13783486	.	C	T	.	.	MAF_INRAE=12.5;MAF_USDA=2.459
NC_035103.1	13783516	.	A	C	.	.	MAF_USDA=4.167
NC_035103.1	13783549	.	G	A	.	.	MAF_INRAE=5.263
NC_035103.1	13783550	.	C	A	.	.	MAF_USDA=3.333
NC_035103.1	13783588	.	C	T	.	.	MAF_USDA=5.952
NC_035103.1	13783594	.	A	G	.	.	MAF_USDA=4.167
NC_035103.1	13783640	.	C	A	.	.	MAF_USDA=8.333
NC_035103.1	13783698	.	C	A	.	.	MAF_USDA=1.639
NC_035103.1	13783705	.	C	T	.	.	MAF_USDA=1.639
NC_035103.1	13783710	.	G	T	.	.	MAF_USDA=19.672
NC_035103.1	13784376	.	G	A	.	.	MAF_USDA=26.087
NC_035103.1	13784533	.	A	G	.	.	MAF_USDA=5.294
NC_035103.1	13784534	.	G	T	.	.	MAF_USDA=5.294
NC_035103.1	13784570	.	G	A	.	.	MAF_INRAE=21.053;MAF_USDA=41.176
NC_035103.1	13784632	.	A	C	.	.	MAF_INRAE=15.823;MAF_USDA=40.588
NC_035103.1	13784638	.	G	T	.	.	MAF_USDA=1.639
NC_035103.1	13784646	.	A	G	.	.	MAF_USDA=4.167
NC_035103.1	13784971	.	A	C	.	.	MAF_USDA=3.39
NC_035103.1	13784977	.	G	T	.	.	MAF_USDA=5.085
NC_035103.1	13784982	.	A	C	.	.	MAF_USDA=49.398
NC_035103.1	13784999	.	T	A	.	.	MAF_USDA=1.639
NC_035103.1	13785118	.	T	C	.	.	MAF_USDA=39.583
NC_035103.1	13785127	.	A	G	.	.	MAF_USDA=43.75
NC_035103.1	13785183	.	G	A	.	.	MAF_INRAE=9.494
NC_035103.1	13785195	.	T	C	.	.	MAF_USDA=3.279
NC_035103.1	13785199	.	G	C	.	.	MAF_USDA=2.459
NC_035103.1	13785225	.	C	T	.	.	MAF_INRAE=2.5
NC_035103.1	13785265	.	T	G	.	.	MAF_INRAE=2.5
NC_035103.1	13785305	.	C	A	.	.	MAF_INRAE=10.526;MAF_USDA=4.098
NC_035103.1	13785349	.	G	T	.	.	MAF_INRAE=13.333;MAF_USDA=1.639
NC_035103.1	13785452	.	G	C	.	.	MAF_USDA=4.167
NC_035103.1	13785537	.	G	T	.	.	MAF_INRAE=15.823;MAF_USDA=6.471
NC_035103.1	13785571	.	C	T	.	.	MAF_USDA=1.639
NC_035103.1	13785604	.	G	A	.	.	MAF_USDA=3.279
NC_035103.1	13785641	.	A	C	.	.	MAF_INRAE=13.291;MAF_USDA=17.059
NC_035103.1	13785645	.	G	A	.	.	MAF_INRAE=12.5;MAF_USDA=17.059
NC_035103.1	13785681	.	G	T	.	.	MAF_USDA=2.459
NC_035103.1	13785707	.	T	A	.	.	MAF_USDA=16.471
NC_035103.1	13785746	.	G	A	.	.	MAF_USDA=4.098
NC_035103.1	13785747	.	C	A	.	.	MAF_INRAE=12.5;MAF_USDA=1.639
NC_035103.1	13785753	.	A	G	.	.	MAF_USDA=3.279
NC_035103.1	13785780	.	A	T	.	.	MAF_INRAE=13.333
NC_035103.1	13785792	.	C	A	.	.	MAF_USDA=7.377
NC_035103.1	13785796	.	T	C	.	.	MAF_USDA=9.836
NC_035103.1	13785832	.	C	G	.	.	MAF_INRAE=5.833
NC_035103.1	13785858	.	C	G	.	.	MAF_INRAE=22.5
NC_035103.1	13785865	.	G	A	.	.	MAF_INRAE=25.0
NC_035103.1	13785866	.	G	T	.	.	MAF_INRAE=25.0
NC_035103.1	13785869	.	T	G	.	.	MAF_INRAE=25.0
NC_035103.1	13785873	.	G	A	.	.	MAF_INRAE=25.0
NC_035103.1	13785875	.	T	C	.	.	MAF_INRAE=25.833
NC_035103.1	13785888	.	T	C	.	.	MAF_INRAE=1.667
NC_035103.1	13785934	.	T	C	.	.	MAF_INRAE=40.0
NC_035103.1	13785939	.	A	G	.	.	MAF_INRAE=40.0
NC_035103.1	13785948	.	G	A	.	.	MAF_INRAE=42.5
NC_035103.1	13785952	.	T	C	.	.	MAF_INRAE=44.167
NC_035103.1	13785970	.	G	A	.	.	MAF_INRAE=45.0
NC_035103.1	13785984	.	T	A	.	.	MAF_INRAE=43.333
NC_035103.1	13785998	.	C	T	.	.	MAF_INRAE=42.5
NC_035103.1	13785999	.	G	T	.	.	MAF_INRAE=42.5
NC_035103.1	13786022	.	T	C	.	.	MAF_INRAE=42.5
NC_035103.1	13786030	.	C	A	.	.	MAF_INRAE=42.5
NC_035103.1	13786037	.	T	A	.	.	MAF_INRAE=41.667
NC_035103.1	13786039	.	C	A	.	.	MAF_USDA=12.5
NC_035103.1	13786043	.	A	G	.	.	MAF_INRAE=35.833
NC_035103.1	13786047	.	G	T	.	.	MAF_INRAE=41.667
NC_035103.1	13786056	.	C	T	.	.	MAF_INRAE=40.833
NC_035103.1	13786076	.	A	T	.	.	MAF_INRAE=39.167
NC_035103.1	13786085	.	G	A	.	.	MAF_INRAE=35.833
NC_035103.1	13786167	.	T	G	.	.	MAF_INRAE=26.582
NC_035103.1	13786186	.	G	A	.	.	MAF_INRAE=26.582;MAF_USDA=42.353
NC_035103.1	13786199	.	C	T	.	.	MAF_INRAE=19.167;MAF_USDA=18.75
NC_035103.1	13786202	.	G	A	.	.	MAF_INRAE=1.667;MAF_USDA=1.639
NC_035103.1	13786219	.	A	T	.	.	MAF_INRAE=26.582;MAF_USDA=41.667
NC_035103.1	13786220	.	A	C	.	.	MAF_INRAE=26.667;MAF_USDA=41.667
NC_035103.1	13786509	.	G	T	.	.	MAF_INRAE=15.823;MAF_USDA=15.294
NC_035103.1	13786600	.	C	A	.	.	MAF_INRAE=15.19;MAF_USDA=18.824
NC_035103.1	13786632	.	C	G	.	.	MAF_INRAE=26.667;MAF_USDA=38.235
NC_035103.1	13786698	.	G	T	.	.	MAF_INRAE=15.19;MAF_USDA=15.882
NC_035103.1	13786783	.	G	T	.	.	MAF_INRAE=5.263;MAF_USDA=4.918
NC_035103.1	13786847	.	T	G	.	.	MAF_INRAE=27.215;MAF_USDA=38.824
NC_035103.1	13786938	.	T	C	.	.	MAF_INRAE=14.557;MAF_USDA=18.235
NC_035103.1	13787132	.	T	G	.	.	MAF_USDA=3.529
NC_035103.1	13787162	.	A	C	.	.	MAF_USDA=5.738
NC_035103.1	13787166	.	A	C	.	.	MAF_INRAE=12.658;MAF_USDA=18.824
NC_035103.1	13787214	.	A	G	.	.	MAF_INRAE=6.667
NC_035103.1	13787458	.	T	C	.	.	MAF_INRAE=27.848;MAF_USDA=37.5
NC_035103.1	13787461	.	C	A	.	.	MAF_INRAE=1.667
NC_035103.1	13787574	.	C	G	.	.	MAF_INRAE=14.557;MAF_USDA=7.647
NC_035103.1	13787934	.	C	G	.	.	MAF_USDA=1.639
NC_035103.1	13788000	.	T	A	.	.	MAF_USDA=2.083
NC_035103.1	13788037	.	T	C	.	.	MAF_USDA=4.918
NC_035103.1	13788045	.	G	A	.	.	MAF_USDA=5.738
NC_035103.1	13788101	.	C	T	.	.	MAF_USDA=2.941
NC_035103.1	13788105	.	T	C	.	.	MAF_USDA=2.459
NC_035103.1	13788106	.	G	A	.	.	MAF_USDA=4.098
NC_035103.1	13788285	.	C	T	.	.	MAF_INRAE=18.333;MAF_USDA=9.412
NC_035103.1	13788383	.	G	A	.	.	MAF_INRAE=2.532
NC_035103.1	13788411	.	C	T	.	.	MAF_USDA=4.098
NC_035103.1	13788507	.	T	G	.	.	MAF_USDA=1.176
NC_035103.1	13788510	.	C	A	.	.	MAF_USDA=1.639
NC_035103.1	13788845	.	G	A	.	.	MAF_INRAE=27.215;MAF_USDA=33.607
NC_035103.1	13789009	.	G	T	.	.	MAF_USDA=11.765
NC_035103.1	13789011	.	G	A	.	.	MAF_INRAE=34.177;MAF_USDA=47.059
NC_035103.1	13789118	.	G	A	.	.	MAF_USDA=1.639
NC_035103.1	13789311	.	A	C	.	.	MAF_INRAE=34.177;MAF_USDA=8.824
NC_035103.1	13789312	.	A	G	.	.	MAF_INRAE=25.0;MAF_USDA=8.235
NC_035103.1	13789332	.	A	T	.	.	MAF_USDA=2.459
NC_035103.1	13789342	.	G	A	.	.	MAF_INRAE=18.333;MAF_USDA=8.824
NC_035103.1	13789448	.	G	A	.	.	MAF_INRAE=14.557;MAF_USDA=7.647
NC_035103.1	13789462	.	C	T	.	.	MAF_USDA=1.639
NC_035103.1	13789485	.	T	A	.	.	MAF_INRAE=21.519;MAF_USDA=39.412
NC_035103.1	13789613	.	C	T	.	.	MAF_USDA=1.639
NC_035103.1	13789765	.	G	A	.	.	MAF_USDA=4.098
NC_035103.1	13789814	.	G	A	.	.	MAF_USDA=1.724
NC_035103.1	13789844	.	C	G	.	.	MAF_INRAE=14.557;MAF_USDA=20.833
NC_035103.1	13789901	.	A	T	.	.	MAF_INRAE=7.595
NC_035103.1	13789905	.	T	A	.	.	MAF_INRAE=10.526
NC_035103.1	13789909	.	T	A	.	.	MAF_USDA=22.917
NC_035103.1	13790014	.	C	T	.	.	MAF_INRAE=13.333;MAF_USDA=10.833
NC_035103.1	13790031	.	G	A,T	.	.	MAF_INRAE=10.526;MAF_USDA=8.333
NC_035103.1	13790101	.	C	T	.	.	MAF_USDA=11.765
NC_035103.1	13790152	.	A	C	.	.	MAF_USDA=12.295
NC_035103.1	13790189	.	C	A	.	.	MAF_USDA=1.639
NC_035103.1	13790279	.	A	T	.	.	MAF_INRAE=44.304
NC_035103.1	13790295	.	A	C	.	.	MAF_INRAE=6.962
NC_035103.1	13790304	.	C	A	.	.	MAF_USDA=8.333
NC_035103.1	13790403	.	C	A	.	.	MAF_INRAE=20.253;MAF_USDA=39.412
NC_035103.1	13790497	.	C	T	.	.	MAF_INRAE=1.667;MAF_USDA=2.459
NC_035103.1	13790509	.	G	T	.	.	MAF_INRAE=14.557;MAF_USDA=8.824
NC_035103.1	13790548	.	T	C	.	.	MAF_USDA=3.279
NC_035103.1	13790570	.	T	A	.	.	MAF_INRAE=18.333
NC_035103.1	13790597	.	G	A	.	.	MAF_USDA=1.639
NC_035103.1	13790693	.	C	T	.	.	MAF_USDA=1.639
NC_035103.1	13790750	.	T	A	.	.	MAF_INRAE=6.962
NC_035103.1	13790821	.	T	A	.	.	MAF_USDA=2.083
NC_035103.1	13790822	.	C	T	.	.	MAF_USDA=2.083
NC_035103.1	13790921	.	G	A	.	.	MAF_USDA=3.529
NC_035103.1	13790927	.	T	G	.	.	MAF_USDA=1.639
NC_035103.1	13790928	.	A	G	.	.	MAF_USDA=1.639
NC_035103.1	13790934	.	G	A	.	.	MAF_INRAE=6.962
NC_035103.1	13790944	.	A	G	.	.	MAF_USDA=1.639
NC_035103.1	13790984	.	A	G	.	.	MAF_INRAE=22.785;MAF_USDA=19.412
NC_035103.1	13791001	.	T	C	.	.	MAF_INRAE=12.5;MAF_USDA=3.279
NC_035103.1	13791017	.	A	G	.	.	MAF_USDA=5.738
NC_035103.1	13791065	.	A	G	.	.	MAF_INRAE=5.263;MAF_USDA=33.529
NC_035103.1	13791101	.	T	A	.	.	MAF_INRAE=5.263;MAF_USDA=25.294
NC_035103.1	13791144	.	G	C	.	.	MAF_INRAE=5.263;MAF_USDA=4.918
NC_035103.1	13791165	.	T	G	.	.	MAF_INRAE=6.962
NC_035103.1	13791175	.	C	G	.	.	MAF_INRAE=6.962
NC_035103.1	13791178	.	C	A	.	.	MAF_INRAE=4.167
NC_035103.1	13791232	.	T	A	.	.	MAF_USDA=1.639
NC_035103.1	13791250	.	A	G	.	.	MAF_USDA=1.639
NC_035103.1	13791253	.	C	G	.	.	MAF_INRAE=6.962
NC_035103.1	13791276	.	C	T	.	.	MAF_USDA=5.294
NC_035103.1	13791279	.	G	A	.	.	MAF_INRAE=22.785;MAF_USDA=19.412
NC_035103.1	13791303	.	G	A	.	.	MAF_INRAE=37.975;MAF_USDA=10.0
NC_035103.1	13791310	.	T	A	.	.	MAF_INRAE=8.228;MAF_USDA=10.588
NC_035103.1	13791316	.	G	C	.	.	MAF_USDA=1.639
NC_035103.1	13791367	.	T	A	.	.	MAF_INRAE=7.595;MAF_USDA=10.588
NC_035103.1	13791371	.	G	A	.	.	MAF_INRAE=6.667;MAF_USDA=10.588
NC_035103.1	13791429	.	T	A	.	.	MAF_USDA=1.639
NC_035103.1	13791443	.	C	T	.	.	MAF_INRAE=6.962;MAF_USDA=11.176
NC_035103.1	13791478	.	G	C	.	.	MAF_INRAE=20.0;MAF_USDA=11.176
NC_035103.1	13791567	.	T	C	.	.	MAF_INRAE=22.785;MAF_USDA=18.824
NC_035103.1	13791628	.	T	G	.	.	MAF_INRAE=5.263;MAF_USDA=22.941
NC_035103.1	13791778	.	G	A	.	.	MAF_INRAE=37.342;MAF_USDA=5.738
NC_035103.1	13791840	.	C	A	.	.	MAF_INRAE=37.975;MAF_USDA=9.412
NC_035103.1	13791878	.	G	A	.	.	MAF_INRAE=14.557;MAF_USDA=8.235
NC_035103.1	13791890	.	T	A	.	.	MAF_INRAE=32.5;MAF_USDA=22.941
NC_035103.1	13791932	.	C	A	.	.	MAF_INRAE=20.0;MAF_USDA=12.353
NC_035103.1	13791952	.	G	A	.	.	MAF_INRAE=8.228;MAF_USDA=11.176
NC_035103.1	13791955	.	T	C	.	.	MAF_INRAE=37.975;MAF_USDA=9.412
NC_035103.1	13791978	.	T	C	.	.	MAF_INRAE=6.962;MAF_USDA=12.353
NC_035103.1	13791984	.	G	A	.	.	MAF_USDA=1.639
NC_035103.1	13792018	.	G	C	.	.	MAF_INRAE=6.962
NC_035103.1	13792124	.	G	A	.	.	MAF_INRAE=22.785;MAF_USDA=20.0
NC_035103.1	13792202	.	G	A	.	.	MAF_INRAE=13.158;MAF_USDA=8.235
NC_035103.1	13792227	.	A	G	.	.	MAF_INRAE=34.211;MAF_USDA=31.25
NC_035103.1	13792238	.	C	A	.	.	MAF_USDA=2.459
NC_035103.1	13792298	.	C	A	.	.	MAF_USDA=1.639
NC_035103.1	13792302	.	C	T	.	.	MAF_USDA=2.083
NC_035103.1	13792321	.	G	A	.	.	MAF_USDA=1.639
NC_035103.1	13792355	.	A	C	.	.	MAF_INRAE=38.608;MAF_USDA=9.412
NC_035103.1	13792426	.	C	T	.	.	MAF_INRAE=8.228;MAF_USDA=10.0
NC_035103.1	13792549	.	A	C	.	.	MAF_USDA=1.639
NC_035103.1	13792555	.	T	G	.	.	MAF_USDA=1.639
NC_035103.1	13792613	.	C	T	.	.	MAF_INRAE=16.456;MAF_USDA=2.083
NC_035103.1	13792650	.	A	T	.	.	MAF_USDA=16.667
NC_035103.1	13792660	.	T	G	.	.	MAF_INRAE=14.167;MAF_USDA=4.167
NC_035103.1	13792689	.	C	A	.	.	MAF_USDA=1.639
NC_035103.1	13792711	.	C	T	.	.	MAF_INRAE=2.532
NC_035103.1	13792753	.	C	A	.	.	MAF_USDA=4.118
NC_035103.1	13792764	.	C	T	.	.	MAF_INRAE=14.557;MAF_USDA=9.412
NC_035103.1	13792770	.	G	A	.	.	MAF_USDA=2.459
NC_035103.1	13792803	.	G	A	.	.	MAF_INRAE=1.667;MAF_USDA=2.459
NC_035103.1	13792813	.	T	C	.	.	MAF_INRAE=6.667
NC_035103.1	13792820	.	T	C	.	.	MAF_INRAE=3.165;MAF_USDA=10.417
NC_035103.1	13792874	.	G	T	.	.	MAF_INRAE=37.975;MAF_USDA=9.412
NC_035103.1	13792893	.	G	A	.	.	MAF_INRAE=6.962
NC_035103.1	13792912	.	C	T	.	.	MAF_INRAE=8.861;MAF_USDA=11.176
NC_035103.1	13793011	.	T	C	.	.	MAF_INRAE=13.924;MAF_USDA=8.824
NC_035103.1	13793018	.	A	G	.	.	MAF_INRAE=13.333;MAF_USDA=1.639
NC_035103.1	13793035	.	G	T	.	.	MAF_INRAE=23.418;MAF_USDA=39.412
NC_035103.1	13793122	.	A	T	.	.	MAF_INRAE=7.5;MAF_USDA=5.738
NC_035103.1	13793134	.	T	G	.	.	MAF_USDA=8.235
NC_035103.1	13793146	.	G	T	.	.	MAF_USDA=4.918
NC_035103.1	13793223	.	C	T	.	.	MAF_INRAE=6.667
NC_035103.1	13793236	.	A	T	.	.	MAF_INRAE=20.0;MAF_USDA=12.353
NC_035103.1	13793273	.	A	T	.	.	MAF_USDA=10.0
NC_035103.1	13793312	.	T	G	.	.	MAF_INRAE=7.5;MAF_USDA=10.588
NC_035103.1	13793318	.	C	G	.	.	MAF_INRAE=7.5;MAF_USDA=10.588
NC_035103.1	13793323	.	A	C	.	.	MAF_INRAE=7.5;MAF_USDA=10.588
NC_035103.1	13793352	.	G	T	.	.	MAF_INRAE=43.333;MAF_USDA=21.176
NC_035103.1	13793542	.	C	A	.	.	MAF_INRAE=15.833;MAF_USDA=12.353
NC_035103.1	13793752	.	C	T	.	.	MAF_USDA=5.738
NC_035103.1	13793790	.	C	T	.	.	MAF_INRAE=18.333;MAF_USDA=20.0
NC_035103.1	13793809	.	A	G	.	.	MAF_INRAE=6.667;MAF_USDA=32.941
NC_035103.1	13793896	.	A	G	.	.	MAF_INRAE=35.0;MAF_USDA=10.588
NC_035103.1	13793924	.	C	T	.	.	MAF_INRAE=36.667;MAF_USDA=18.75
NC_035103.1	13794003	.	G	T	.	.	MAF_INRAE=12.5
NC_035103.1	13794011	.	A	G	.	.	MAF_USDA=4.098
NC_035103.1	13794031	.	G	T	.	.	MAF_INRAE=36.667;MAF_USDA=12.353
NC_035103.1	13794086	.	T	A	.	.	MAF_USDA=1.765
NC_035103.1	13794164	.	C	A	.	.	MAF_INRAE=14.557;MAF_USDA=8.824
NC_035103.1	13794194	.	G	C	.	.	MAF_INRAE=5.263;MAF_USDA=6.471
NC_035103.1	13794204	.	G	C	.	.	MAF_INRAE=12.5;MAF_USDA=3.279
NC_035103.1	13794213	.	C	A	.	.	MAF_INRAE=5.263;MAF_USDA=5.882
NC_035103.1	13794237	.	A	T	.	.	MAF_INRAE=30.38;MAF_USDA=28.824
NC_035103.1	13794296	.	A	C	.	.	MAF_USDA=4.706
NC_035103.1	13794300	.	T	G	.	.	MAF_INRAE=13.333;MAF_USDA=1.667
NC_035103.1	13794314	.	T	G	.	.	MAF_USDA=2.459
NC_035103.1	13794328	.	G	C	.	.	MAF_INRAE=7.5;MAF_USDA=1.765
NC_035103.1	13794375	.	C	A	.	.	MAF_USDA=3.279
NC_035103.1	13794420	.	A	G	.	.	MAF_INRAE=18.333;MAF_USDA=8.824
NC_035103.1	13794450	.	T	C	.	.	MAF_USDA=2.353
NC_035103.1	13794471	.	C	T	.	.	MAF_INRAE=4.167
NC_035103.1	13794526	.	T	A	.	.	MAF_INRAE=5.263;MAF_USDA=4.918
NC_035103.1	13794537	.	C	T	.	.	MAF_INRAE=5.263;MAF_USDA=4.918
NC_035103.1	13794550	.	C	T	.	.	MAF_INRAE=2.532;MAF_USDA=7.377
NC_035103.1	13794557	.	G	T	.	.	MAF_INRAE=5.263;MAF_USDA=4.918
NC_035103.1	13794611	.	G	A	.	.	MAF_INRAE=19.167;MAF_USDA=18.235
NC_035103.1	13794639	.	C	T	.	.	MAF_USDA=1.765
NC_035103.1	13794640	.	G	A	.	.	MAF_INRAE=28.481;MAF_USDA=30.0
NC_035103.1	13794642	.	G	C	.	.	MAF_USDA=1.765
NC_035103.1	13794665	.	G	A	.	.	MAF_USDA=1.786
NC_035103.1	13794725	.	T	C	.	.	MAF_USDA=1.639
NC_035103.1	13794746	.	A	T	.	.	MAF_USDA=12.353
NC_035103.1	13794758	.	A	G	.	.	MAF_INRAE=5.263;MAF_USDA=4.918
NC_035103.1	13794776	.	C	A	.	.	MAF_INRAE=30.833;MAF_USDA=14.118
NC_035103.1	13794812	.	A	C	.	.	MAF_INRAE=15.789;MAF_USDA=10.0
NC_035103.1	13794823	.	A	C	.	.	MAF_USDA=12.353
NC_035103.1	13794839	.	G	A	.	.	MAF_USDA=3.529
NC_035103.1	13794972	.	T	C	.	.	MAF_USDA=31.176
NC_035103.1	13794993	.	C	T	.	.	MAF_USDA=1.639
NC_035103.1	13795044	.	G	A	.	.	MAF_INRAE=5.263;MAF_USDA=5.882
NC_035103.1	13795100	.	G	C	.	.	MAF_INRAE=5.0
NC_035103.1	13795134	.	T	C	.	.	MAF_INRAE=3.333
NC_035103.1	13795160	.	C	T	.	.	MAF_INRAE=4.167
NC_035103.1	13795185	.	C	A	.	.	MAF_INRAE=1.667
NC_035103.1	13797136	.	G	A	.	.	MAF_INRAE=36.842;MAF_USDA=6.471
NC_035103.1	13797165	.	G	A	.	.	MAF_INRAE=8.861;MAF_USDA=2.083
NC_035103.1	13797226	.	T	G	.	.	MAF_USDA=2.083
NC_035103.1	13797244	.	C	T	.	.	MAF_USDA=28.824
NC_035103.1	13797253	.	T	A	.	.	MAF_INRAE=7.595;MAF_USDA=7.377
NC_035103.1	13797274	.	A	C	.	.	MAF_INRAE=38.608;MAF_USDA=31.176
NC_035103.1	13797289	.	C	T	.	.	MAF_INRAE=14.557;MAF_USDA=13.529
NC_035103.1	13797294	.	C	A	.	.	MAF_INRAE=15.19;MAF_USDA=15.882
NC_035103.1	13797296	.	T	A	.	.	MAF_USDA=1.639
NC_035103.1	13797317	.	C	A	.	.	MAF_INRAE=14.557;MAF_USDA=16.071
NC_035103.1	13797352	.	C	T	.	.	MAF_INRAE=6.667
NC_035103.1	13797360	.	G	T	.	.	MAF_INRAE=8.228;MAF_USDA=11.905
NC_035103.1	13797370	.	A	C	.	.	MAF_INRAE=37.342;MAF_USDA=8.235
NC_035103.1	13797377	.	C	T	.	.	MAF_INRAE=37.975;MAF_USDA=30.588
NC_035103.1	13797381	.	G	A	.	.	MAF_INRAE=14.557;MAF_USDA=14.118
NC_035103.1	13797394	.	C	T	.	.	MAF_INRAE=30.833;MAF_USDA=17.647
NC_035103.1	13797397	.	A	G	.	.	MAF_INRAE=30.833;MAF_USDA=17.647
NC_035103.1	13797453	.	C	T	.	.	MAF_USDA=4.167
NC_035103.1	13797487	.	C	T	.	.	MAF_USDA=2.083
NC_035103.1	13797501	.	C	T	.	.	MAF_INRAE=8.228;MAF_USDA=8.197
NC_035103.1	13797543	.	G	C	.	.	MAF_INRAE=14.557;MAF_USDA=10.0
NC_035103.1	13797599	.	G	T	.	.	MAF_USDA=2.083
NC_035103.1	13797707	.	C	T	.	.	MAF_INRAE=5.263;MAF_USDA=5.882
NC_035103.1	13797742	.	C	A	.	.	MAF_USDA=9.836
NC_035103.1	13797769	.	G	C	.	.	MAF_USDA=10.656
NC_035103.1	13797780	.	A	C	.	.	MAF_USDA=9.836
NC_035103.1	13797782	.	A	G	.	.	MAF_INRAE=8.861;MAF_USDA=8.197
NC_035103.1	13797786	.	G	C	.	.	MAF_USDA=27.059
NC_035103.1	13797792	.	C	T	.	.	MAF_USDA=11.475
NC_035103.1	13797804	.	C	T	.	.	MAF_USDA=10.656
NC_035103.1	13797807	.	C	T	.	.	MAF_USDA=10.656
NC_035103.1	13797813	.	T	C	.	.	MAF_USDA=11.475
NC_035103.1	13797844	.	T	C	.	.	MAF_USDA=11.475
NC_035103.1	13797854	.	C	G	.	.	MAF_USDA=12.295
NC_035103.1	13797855	.	T	G	.	.	MAF_USDA=13.115
NC_035103.1	13797870	.	T	G	.	.	MAF_USDA=12.5
NC_035103.1	13797879	.	A	T	.	.	MAF_INRAE=15.19;MAF_USDA=14.286
NC_035103.1	13797887	.	A	G	.	.	MAF_USDA=7.5
NC_035103.1	13797888	.	T	C	.	.	MAF_INRAE=13.924
NC_035103.1	13797892	.	A	G	.	.	MAF_USDA=13.115
NC_035103.1	13797910	.	G	A	.	.	MAF_USDA=5.738
NC_035103.1	13797913	.	G	A	.	.	MAF_USDA=10.0
NC_035103.1	13797914	.	A	G	.	.	MAF_USDA=10.0
NC_035103.1	13797915	.	T	C	.	.	MAF_USDA=10.656
NC_035103.1	13798447	.	T	A	.	.	MAF_USDA=20.833
NC_035103.1	13798473	.	C	G	.	.	MAF_USDA=2.542
NC_035103.1	13798617	.	C	T	.	.	MAF_INRAE=5.263;MAF_USDA=7.059
NC_035103.1	13798637	.	A	G	.	.	MAF_USDA=4.167
NC_035103.1	13798645	.	A	C	.	.	MAF_USDA=2.353
NC_035103.1	13798668	.	C	T	.	.	MAF_USDA=31.765
NC_035103.1	13798754	.	G	A	.	.	MAF_USDA=5.738
NC_035103.1	13798875	.	C	T	.	.	MAF_USDA=1.639
NC_035103.1	13798923	.	C	T	.	.	MAF_INRAE=18.987;MAF_USDA=15.574
NC_035103.1	13798983	.	A	T	.	.	MAF_INRAE=10.833;MAF_USDA=5.738
NC_035103.1	13798987	.	A	C	.	.	MAF_INRAE=49.367;MAF_USDA=18.824
NC_035103.1	13799043	.	A	G	.	.	MAF_INRAE=12.5;MAF_USDA=1.639
NC_035103.1	13799182	.	A	T	.	.	MAF_INRAE=34.167
NC_035103.1	13799188	.	C	G	.	.	MAF_INRAE=8.228;MAF_USDA=7.647
NC_035103.1	13799189	.	G	A	.	.	MAF_USDA=1.639
NC_035103.1	13799288	.	C	T	.	.	MAF_INRAE=36.709
NC_035103.1	13799365	.	G	A	.	.	MAF_USDA=20.0
NC_035103.1	13799375	.	T	C	.	.	MAF_INRAE=41.772;MAF_USDA=41.176
NC_035103.1	13799412	.	A	G	.	.	MAF_USDA=2.083
NC_035103.1	13799436	.	A	G	.	.	MAF_INRAE=37.342;MAF_USDA=7.059
NC_035103.1	13799441	.	G	A	.	.	MAF_INRAE=5.263;MAF_USDA=5.882
NC_035103.1	13799756	.	A	G	.	.	MAF_INRAE=8.228
NC_035103.1	13799882	.	A	G	.	.	MAF_INRAE=12.5;MAF_USDA=6.557
NC_035103.1	13799889	.	G	T	.	.	MAF_INRAE=5.263;MAF_USDA=5.294
NC_035103.1	13799989	.	C	T	.	.	MAF_INRAE=12.5;MAF_USDA=3.279
NC_035103.1	13800025	.	T	G	.	.	MAF_USDA=4.918
NC_035103.1	13800044	.	G	A	.	.	MAF_INRAE=5.263;MAF_USDA=5.294
NC_035103.1	13800059	.	A	C	.	.	MAF_USDA=12.353
NC_035103.1	13800089	.	G	T	.	.	MAF_USDA=8.197
NC_035103.1	13800169	.	T	A	.	.	MAF_USDA=1.639
NC_035103.1	13800272	.	G	T	.	.	MAF_USDA=2.083
NC_035103.1	13800288	.	T	C	.	.	MAF_USDA=35.294
NC_035103.1	13800499	.	C	T	.	.	MAF_USDA=3.571
NC_035103.1	13800617	.	C	A	.	.	MAF_USDA=1.639
NC_035103.1	13800631	.	C	T	.	.	MAF_INRAE=11.392;MAF_USDA=8.235
NC_035103.1	13800658	.	G	A	.	.	MAF_USDA=3.279
NC_035103.1	13800699	.	A	G	.	.	MAF_USDA=2.083
NC_035103.1	13800732	.	A	G	.	.	MAF_USDA=1.639
NC_035103.1	13800913	.	A	T	.	.	MAF_USDA=4.167
NC_035103.1	13800959	.	C	T	.	.	MAF_INRAE=7.5;MAF_USDA=18.75
NC_035103.1	13800973	.	T	G	.	.	MAF_USDA=2.459
NC_035103.1	13800978	.	G	T	.	.	MAF_INRAE=6.962
NC_035103.1	13800994	.	C	A	.	.	MAF_USDA=2.083
NC_035103.1	13801047	.	C	T	.	.	MAF_INRAE=48.101;MAF_USDA=14.706
NC_035103.1	13801113	.	T	A	.	.	MAF_INRAE=33.544;MAF_USDA=48.235
NC_035103.1	13801119	.	T	A	.	.	MAF_INRAE=48.101;MAF_USDA=14.706
NC_035103.1	13801126	.	A	G	.	.	MAF_USDA=2.083
NC_035103.1	13801146	.	G	T	.	.	MAF_INRAE=8.228;MAF_USDA=8.197
NC_035103.1	13801215	.	T	A	.	.	MAF_USDA=4.918
NC_035103.1	13801216	.	T	C	.	.	MAF_INRAE=25.316;MAF_USDA=27.059
NC_035103.1	13801244	.	T	C	.	.	MAF_INRAE=14.557;MAF_USDA=12.941
NC_035103.1	13801308	.	G	T	.	.	MAF_INRAE=15.823;MAF_USDA=2.083
NC_035103.1	13801442	.	T	A	.	.	MAF_INRAE=12.5;MAF_USDA=4.918
NC_035103.1	13801491	.	C	T	.	.	MAF_USDA=3.279
NC_035103.1	13801503	.	C	T	.	.	MAF_INRAE=6.962
NC_035103.1	13801539	.	G	C	.	.	MAF_INRAE=8.228;MAF_USDA=16.667
NC_035103.1	13801584	.	G	A	.	.	MAF_INRAE=45.57;MAF_USDA=18.75
NC_035103.1	13801592	.	G	A	.	.	MAF_INRAE=14.557;MAF_USDA=14.706
NC_035103.1	13801612	.	C	G	.	.	MAF_INRAE=14.557;MAF_USDA=12.941
NC_035103.1	13801620	.	C	T	.	.	MAF_USDA=2.459
NC_035103.1	13801633	.	T	C	.	.	MAF_INRAE=7.5
NC_035103.1	13801655	.	T	G	.	.	MAF_INRAE=14.167;MAF_USDA=24.118
NC_035103.1	13801661	.	A	C	.	.	MAF_USDA=2.083
NC_035103.1	13801664	.	A	C	.	.	MAF_USDA=18.235
NC_035103.1	13801679	.	C	G	.	.	MAF_INRAE=5.263;MAF_USDA=18.824
NC_035103.1	13801709	.	A	G	.	.	MAF_USDA=5.738
NC_035103.1	13801714	.	G	T	.	.	MAF_INRAE=6.962;MAF_USDA=7.647
NC_035103.1	13801743	.	A	C	.	.	MAF_USDA=2.083
NC_035103.1	13801746	.	T	G	.	.	MAF_INRAE=11.667;MAF_USDA=6.667
NC_035103.1	13801810	.	A	C	.	.	MAF_INRAE=8.228;MAF_USDA=17.059
NC_035103.1	13801951	.	T	C	.	.	MAF_INRAE=44.304;MAF_USDA=27.083
NC_035103.1	13801971	.	C	A	.	.	MAF_INRAE=34.177;MAF_USDA=43.75
NC_035103.1	13802078	.	A	T	.	.	MAF_INRAE=46.203;MAF_USDA=34.706
NC_035103.1	13802079	.	C	G	.	.	MAF_INRAE=12.5;MAF_USDA=6.557
NC_035103.1	13802081	.	A	G	.	.	MAF_INRAE=12.5;MAF_USDA=5.738
NC_035103.1	13802125	.	C	T	.	.	MAF_INRAE=25.316;MAF_USDA=18.235
NC_035103.1	13802213	.	T	C	.	.	MAF_INRAE=37.342;MAF_USDA=29.412
NC_035103.1	13802232	.	C	A	.	.	MAF_USDA=2.459
NC_035103.1	13802237	.	T	C	.	.	MAF_INRAE=22.152;MAF_USDA=37.647
NC_035103.1	13802280	.	T	G	.	.	MAF_USDA=1.639
NC_035103.1	13802390	.	C	T	.	.	MAF_USDA=1.639
NC_035103.1	13802422	.	T	G	.	.	MAF_USDA=2.083
NC_035103.1	13802423	.	G	T	.	.	MAF_USDA=2.083
NC_035103.1	13802434	.	G	A	.	.	MAF_INRAE=25.316;MAF_USDA=17.059
NC_035103.1	13802446	.	C	A	.	.	MAF_INRAE=37.342;MAF_USDA=27.647
NC_035103.1	13802455	.	G	C	.	.	MAF_USDA=1.639
NC_035103.1	13802501	.	A	G	.	.	MAF_INRAE=37.342;MAF_USDA=10.588
NC_035103.1	13802666	.	C	T	.	.	MAF_USDA=1.639
NC_035103.1	13802723	.	C	T	.	.	MAF_USDA=2.083
NC_035103.1	13802829	.	G	C	.	.	MAF_INRAE=14.557;MAF_USDA=8.824
NC_035103.1	13802854	.	C	T	.	.	MAF_USDA=3.279
NC_035103.1	13802953	.	A	T	.	.	MAF_INRAE=7.595;MAF_USDA=4.098
NC_035103.1	13802973	.	C	T	.	.	MAF_INRAE=37.342;MAF_USDA=10.588
NC_035103.1	13803081	.	G	C	.	.	MAF_USDA=4.098
NC_035103.1	13803110	.	C	T	.	.	MAF_INRAE=8.861;MAF_USDA=26.471
NC_035103.1	13803112	.	G	C	.	.	MAF_USDA=6.557
NC_035103.1	13803179	.	G	T	.	.	MAF_INRAE=5.263;MAF_USDA=18.235
NC_035103.1	13803235	.	G	T	.	.	MAF_USDA=4.167
NC_035103.1	13803238	.	T	G	.	.	MAF_INRAE=37.342
NC_035103.1	13803244	.	A	T	.	.	MAF_USDA=35.417
NC_035103.1	13803247	.	A	G	.	.	MAF_INRAE=13.333
NC_035103.1	13803249	.	T	G	.	.	MAF_INRAE=15.789;MAF_USDA=47.619
NC_035103.1	13803250	.	T	G	.	.	MAF_INRAE=5.833
NC_035103.1	13803255	.	C	A	.	.	MAF_INRAE=5.263
NC_035103.1	13803327	.	G	T	.	.	MAF_USDA=1.639
NC_035103.1	13803455	.	C	T	.	.	MAF_USDA=4.167
NC_035103.1	13803501	.	G	T	.	.	MAF_USDA=6.557
NC_035103.1	13803538	.	C	T	.	.	MAF_INRAE=5.0
NC_035103.1	13803539	.	A	G	.	.	MAF_INRAE=4.167
NC_035103.1	13803548	.	C	T	.	.	MAF_INRAE=42.105;MAF_USDA=25.294
NC_035103.1	13803573	.	G	T	.	.	MAF_USDA=1.667
NC_035103.1	13805275	.	A	T	.	.	MAF_USDA=3.279
NC_035103.1	13805344	.	C	T	.	.	MAF_INRAE=13.333;MAF_USDA=3.279
NC_035103.1	13805415	.	T	A	.	.	MAF_INRAE=37.342;MAF_USDA=8.333
NC_035103.1	13805455	.	T	G	.	.	MAF_INRAE=20.886;MAF_USDA=38.824
NC_035103.1	13805688	.	G	A	.	.	MAF_INRAE=11.392;MAF_USDA=4.118
NC_035103.1	13805871	.	A	G	.	.	MAF_INRAE=9.494;MAF_USDA=8.197
NC_035103.1	13805872	.	T	G	.	.	MAF_USDA=2.083
NC_035103.1	13805887	.	C	T	.	.	MAF_USDA=2.083
NC_035103.1	13806040	.	A	G	.	.	MAF_INRAE=9.494;MAF_USDA=10.588
NC_035103.1	13806063	.	T	C	.	.	MAF_INRAE=8.333;MAF_USDA=7.647
NC_035103.1	13806071	.	G	A	.	.	MAF_INRAE=9.494;MAF_USDA=10.588
NC_035103.1	13806141	.	C	A	.	.	MAF_USDA=1.639
NC_035103.1	13806205	.	A	G	.	.	MAF_USDA=5.294
NC_035103.1	13806246	.	A	C	.	.	MAF_USDA=1.765
NC_035103.1	13806252	.	A	T	.	.	MAF_USDA=2.083
NC_035103.1	13806347	.	C	G	.	.	MAF_INRAE=11.392;MAF_USDA=13.529
NC_035103.1	13806366	.	G	T	.	.	MAF_INRAE=11.392;MAF_USDA=7.647
NC_035103.1	13806399	.	C	A	.	.	MAF_USDA=3.279
NC_035103.1	13806507	.	T	G	.	.	MAF_USDA=4.098
NC_035103.1	13806645	.	T	A	.	.	MAF_INRAE=31.667;MAF_USDA=30.588
NC_035103.1	13806700	.	G	A	.	.	MAF_USDA=1.639
NC_035103.1	13806723	.	T	G	.	.	MAF_INRAE=14.557;MAF_USDA=8.197
NC_035103.1	13806724	.	A	G	.	.	MAF_INRAE=15.833;MAF_USDA=7.377
NC_035103.1	13806788	.	T	G	.	.	MAF_INRAE=17.089;MAF_USDA=26.471
NC_035103.1	13806858	.	G	C	.	.	MAF_INRAE=18.333;MAF_USDA=18.235
NC_035103.1	13806959	.	C	T	.	.	MAF_USDA=1.639
NC_035103.1	13806996	.	C	T	.	.	MAF_USDA=2.083
NC_035103.1	13807021	.	T	A	.	.	MAF_USDA=6.25
NC_035103.1	13807178	.	T	C	.	.	MAF_INRAE=18.333;MAF_USDA=11.765
NC_035103.1	13807180	.	T	C	.	.	MAF_INRAE=18.333;MAF_USDA=12.353
NC_035103.1	13807183	.	C	T	.	.	MAF_USDA=8.235
NC_035103.1	13807325	.	G	C	.	.	MAF_USDA=2.083
NC_035103.1	13807328	.	C	T	.	.	MAF_INRAE=19.167;MAF_USDA=8.824
NC_035103.1	13807396	.	G	A	.	.	MAF_INRAE=11.392;MAF_USDA=22.917
NC_035103.1	13807560	.	A	T	.	.	MAF_USDA=7.377
NC_035103.1	13807581	.	G	A	.	.	MAF_USDA=2.083
NC_035103.1	13807594	.	A	C	.	.	MAF_USDA=2.083
NC_035103.1	13807646	.	T	C	.	.	MAF_USDA=7.377
NC_035103.1	13807730	.	C	T	.	.	MAF_INRAE=13.333;MAF_USDA=1.639
NC_035103.1	13807745	.	C	T	.	.	MAF_INRAE=12.5
NC_035103.1	13807752	.	A	G	.	.	MAF_USDA=1.639
NC_035103.1	13807799	.	C	T	.	.	MAF_USDA=1.639
NC_035103.1	13807940	.	T	A	.	.	MAF_INRAE=3.165;MAF_USDA=10.417
NC_035103.1	13807968	.	A	G	.	.	MAF_INRAE=8.333;MAF_USDA=12.941
NC_035103.1	13807986	.	C	T	.	.	MAF_USDA=14.118
NC_035103.1	13807987	.	A	G	.	.	MAF_INRAE=3.165;MAF_USDA=10.417
NC_035103.1	13807994	.	A	C	.	.	MAF_INRAE=6.667
NC_035103.1	13808000	.	A	C	.	.	MAF_INRAE=21.519;MAF_USDA=9.412
NC_035103.1	13808059	.	G	A	.	.	MAF_USDA=2.941
NC_035103.1	13808149	.	A	C	.	.	MAF_USDA=1.639
NC_035103.1	13808355	.	C	A	.	.	MAF_USDA=1.765
NC_035103.1	13808400	.	G	A	.	.	MAF_INRAE=50.0;MAF_USDA=32.143
NC_035103.1	13808425	.	G	T	.	.	MAF_INRAE=41.772;MAF_USDA=27.647
NC_035103.1	13808459	.	C	G	.	.	MAF_USDA=2.083
NC_035103.1	13808623	.	G	A	.	.	MAF_USDA=5.0
NC_035103.1	13808652	.	C	T	.	.	MAF_USDA=4.098
NC_035103.1	13808728	.	A	C	.	.	MAF_INRAE=3.165;MAF_USDA=10.417
NC_035103.1	13808762	.	G	A	.	.	MAF_USDA=4.167
NC_035103.1	13808796	.	G	T	.	.	MAF_USDA=4.098
NC_035103.1	13808824	.	G	A	.	.	MAF_INRAE=3.165;MAF_USDA=10.417
NC_035103.1	13808839	.	C	T	.	.	MAF_USDA=4.167
NC_035103.1	13808864	.	C	T	.	.	MAF_INRAE=20.886;MAF_USDA=25.294
NC_035103.1	13808936	.	G	T	.	.	MAF_USDA=1.639
NC_035103.1	13808953	.	T	G	.	.	MAF_USDA=4.098
NC_035103.1	13809034	.	C	T	.	.	MAF_INRAE=3.797;MAF_USDA=7.059
NC_035103.1	13809054	.	A	C	.	.	MAF_USDA=1.765
NC_035103.1	13809175	.	C	T	.	.	MAF_INRAE=3.165;MAF_USDA=12.5
NC_035103.1	13809197	.	C	T	.	.	MAF_USDA=3.279
NC_035103.1	13809218	.	G	C	.	.	MAF_USDA=2.459
NC_035103.1	13809221	.	G	C	.	.	MAF_USDA=2.083
NC_035103.1	13809255	.	A	T	.	.	MAF_USDA=4.706
NC_035103.1	13809294	.	C	A	.	.	MAF_USDA=4.918
NC_035103.1	13809300	.	C	A	.	.	MAF_USDA=1.639
NC_035103.1	13809365	.	G	T	.	.	MAF_USDA=1.765
NC_035103.1	13809382	.	C	T	.	.	MAF_USDA=1.639
NC_035103.1	13809492	.	C	G	.	.	MAF_INRAE=1.667
NC_035103.1	13809506	.	C	G	.	.	MAF_INRAE=11.667
NC_035103.1	13809510	.	C	G	.	.	MAF_INRAE=17.5
NC_035103.1	13809514	.	G	C	.	.	MAF_USDA=2.459
NC_035103.1	13809523	.	C	T	.	.	MAF_USDA=4.098
NC_035103.1	13809565	.	G	A	.	.	MAF_USDA=3.279
NC_035103.1	13809567	.	T	A	.	.	MAF_USDA=3.279
NC_035103.1	13809712	.	C	G	.	.	MAF_USDA=2.459
NC_035103.1	13809766	.	C	A	.	.	MAF_USDA=8.197
NC_035103.1	13809767	.	A	T	.	.	MAF_USDA=8.197
NC_035103.1	13809772	.	G	T	.	.	MAF_INRAE=5.263;MAF_USDA=4.918
NC_035103.1	13809786	.	C	A	.	.	MAF_USDA=1.639
NC_035103.1	13809975	.	A	G	.	.	MAF_USDA=3.279
NC_035103.1	13809985	.	C	T	.	.	MAF_USDA=2.083
NC_035103.1	13809986	.	A	G	.	.	MAF_USDA=2.941
NC_035103.1	13810045	.	A	G	.	.	MAF_INRAE=39.873;MAF_USDA=35.882
NC_035103.1	13810056	.	C	T	.	.	MAF_INRAE=5.263;MAF_USDA=9.836
NC_035103.1	13810084	.	A	G	.	.	MAF_INRAE=42.405;MAF_USDA=28.824
NC_035103.1	13810119	.	A	G	.	.	MAF_INRAE=39.873;MAF_USDA=36.471
NC_035103.1	13810167	.	C	G	.	.	MAF_INRAE=2.532
NC_035103.1	13810187	.	T	C	.	.	MAF_USDA=3.333
NC_035103.1	13810200	.	C	T	.	.	MAF_USDA=2.976
NC_035103.1	13810262	.	T	A	.	.	MAF_USDA=1.176
NC_035103.1	13810280	.	A	G	.	.	MAF_INRAE=12.5;MAF_USDA=1.639
NC_035103.1	13810286	.	G	A	.	.	MAF_USDA=5.738
NC_035103.1	13810289	.	T	C	.	.	MAF_INRAE=27.215;MAF_USDA=7.059
NC_035103.1	13810463	.	A	T	.	.	MAF_INRAE=4.167
NC_035103.1	13810481	.	T	G	.	.	MAF_INRAE=20.833;MAF_USDA=11.765
NC_035103.1	13810520	.	A	T	.	.	MAF_USDA=2.459
NC_035103.1	13810590	.	C	A	.	.	MAF_USDA=2.083
NC_035103.1	13810604	.	C	A	.	.	MAF_USDA=2.083
NC_035103.1	13810617	.	T	G	.	.	MAF_USDA=4.098
NC_035103.1	13810742	.	T	G	.	.	MAF_INRAE=6.962
NC_035103.1	13810855	.	G	C	.	.	MAF_INRAE=21.667
NC_035103.1	13810899	.	G	T	.	.	MAF_INRAE=28.481;MAF_USDA=20.588
NC_035103.1	13810974	.	C	T	.	.	MAF_INRAE=27.215;MAF_USDA=7.059
NC_035103.1	13810993	.	C	T	.	.	MAF_USDA=4.167
NC_035103.1	13810994	.	C	G	.	.	MAF_USDA=4.167
NC_035103.1	13811029	.	G	A	.	.	MAF_USDA=4.118
NC_035103.1	13811072	.	A	T	.	.	MAF_USDA=4.167
NC_035103.1	13811093	.	C	A	.	.	MAF_USDA=4.118
NC_035103.1	13811127	.	A	G	.	.	MAF_USDA=1.639
NC_035103.1	13811190	.	C	T	.	.	MAF_INRAE=29.114;MAF_USDA=20.833
NC_035103.1	13811251	.	T	C	.	.	MAF_INRAE=39.873;MAF_USDA=29.412
NC_035103.1	13811278	.	A	T	.	.	MAF_INRAE=11.392;MAF_USDA=7.059
NC_035103.1	13811393	.	G	A	.	.	MAF_USDA=2.459
NC_035103.1	13811453	.	C	A	.	.	MAF_USDA=4.918
NC_035103.1	13811760	.	T	A	.	.	MAF_INRAE=15.19;MAF_USDA=2.083
NC_035103.1	13811785	.	T	C	.	.	MAF_INRAE=25.949;MAF_USDA=8.824
NC_035103.1	13811809	.	G	A	.	.	MAF_USDA=1.639
NC_035103.1	13811992	.	C	A	.	.	MAF_USDA=2.083
NC_035103.1	13812066	.	C	T	.	.	MAF_USDA=3.279
NC_035103.1	13812084	.	T	C	.	.	MAF_USDA=1.639
NC_035103.1	13812132	.	G	T	.	.	MAF_USDA=2.941
NC_035103.1	13812238	.	C	A	.	.	MAF_INRAE=10.759;MAF_USDA=8.235
NC_035103.1	13812269	.	G	A	.	.	MAF_INRAE=39.241;MAF_USDA=17.647
NC_035103.1	13812431	.	A	T	.	.	MAF_USDA=2.083
NC_035103.1	13812464	.	A	C	.	.	MAF_USDA=8.824
NC_035103.1	13812489	.	C	A	.	.	MAF_USDA=10.417
NC_035103.1	13812500	.	A	T	.	.	MAF_USDA=10.417
NC_035103.1	13812592	.	C	A	.	.	MAF_USDA=7.143
NC_035103.1	13812600	.	G	C	.	.	MAF_USDA=1.639
NC_035103.1	13812605	.	C	G	.	.	MAF_USDA=4.918
NC_035103.1	13812624	.	C	T	.	.	MAF_USDA=5.357
NC_035103.1	13812633	.	A	C	.	.	MAF_USDA=4.167
NC_035103.1	13812653	.	C	A	.	.	MAF_USDA=4.098
NC_035103.1	13812674	.	A	C	.	.	MAF_USDA=5.294
NC_035103.1	13812690	.	A	G	.	.	MAF_USDA=2.941
NC_035103.1	13812712	.	G	C	.	.	MAF_USDA=4.118
NC_035103.1	13812733	.	A	C	.	.	MAF_USDA=2.941
NC_035103.1	13812740	.	G	A	.	.	MAF_USDA=2.941
NC_035103.1	13812798	.	A	C	.	.	MAF_USDA=2.941
NC_035103.1	13812831	.	A	T	.	.	MAF_USDA=2.941
NC_035103.1	13812854	.	T	C	.	.	MAF_USDA=2.083
NC_035103.1	13812896	.	A	C	.	.	MAF_USDA=5.738
NC_035103.1	13812972	.	T	G	.	.	MAF_USDA=2.459
NC_035103.1	13813387	.	A	T	.	.	MAF_INRAE=15.833;MAF_USDA=1.639
NC_035103.1	13813442	.	A	C	.	.	MAF_USDA=3.529
NC_035103.1	13813534	.	G	A	.	.	MAF_INRAE=19.167;MAF_USDA=1.639
NC_035103.1	13813602	.	G	T	.	.	MAF_USDA=3.279
NC_035103.1	13813687	.	G	A	.	.	MAF_INRAE=3.165;MAF_USDA=23.529
NC_035103.1	13813690	.	G	A	.	.	MAF_INRAE=5.263;MAF_USDA=8.824
NC_035103.1	13813853	.	A	G	.	.	MAF_USDA=2.941
NC_035103.1	13813860	.	A	G	.	.	MAF_INRAE=3.165;MAF_USDA=3.529
NC_035103.1	13813911	.	A	G	.	.	MAF_USDA=4.167
NC_035103.1	13814030	.	C	A	.	.	MAF_INRAE=18.333;MAF_USDA=2.459
NC_035103.1	13814043	.	C	T	.	.	MAF_USDA=2.459
NC_035103.1	13814202	.	C	T	.	.	MAF_USDA=1.176
NC_035103.1	13814364	.	C	T	.	.	MAF_USDA=3.279
NC_035103.1	13814367	.	C	T	.	.	MAF_USDA=3.529
NC_035103.1	13814470	.	A	C	.	.	MAF_USDA=2.459
NC_035103.1	13814475	.	G	C	.	.	MAF_INRAE=49.167;MAF_USDA=22.917
NC_035103.1	13814481	.	A	G	.	.	MAF_USDA=3.529
NC_035103.1	13814559	.	C	T	.	.	MAF_INRAE=17.089;MAF_USDA=1.765
NC_035103.1	13814560	.	G	A	.	.	MAF_USDA=1.176
NC_035103.1	13814563	.	C	T	.	.	MAF_USDA=2.459
NC_035103.1	13814564	.	G	A	.	.	MAF_USDA=1.765
NC_035103.1	13814641	.	A	G	.	.	MAF_USDA=5.882
NC_035103.1	13814642	.	A	C	.	.	MAF_USDA=5.882
NC_035103.1	13814775	.	C	T	.	.	MAF_INRAE=19.167;MAF_USDA=1.639
NC_035103.1	13814820	.	T	G	.	.	MAF_INRAE=10.759
NC_035103.1	13814837	.	C	T	.	.	MAF_USDA=2.083
NC_035103.1	13814853	.	T	C	.	.	MAF_USDA=1.639
NC_035103.1	13814878	.	G	C	.	.	MAF_USDA=4.167
NC_035103.1	13814949	.	C	T	.	.	MAF_INRAE=19.167;MAF_USDA=1.176
NC_035103.1	13814956	.	T	C	.	.	MAF_INRAE=50.0;MAF_USDA=29.412
NC_035103.1	13815028	.	T	C	.	.	MAF_USDA=2.083
NC_035103.1	13815032	.	A	T	.	.	MAF_USDA=1.765
NC_035103.1	13815072	.	A	T	.	.	MAF_USDA=2.083
NC_035103.1	13815073	.	G	A	.	.	MAF_USDA=2.083
NC_035103.1	13815117	.	G	T	.	.	MAF_USDA=2.941
NC_035103.1	13815124	.	C	T	.	.	MAF_USDA=2.941
NC_035103.1	13815130	.	A	T	.	.	MAF_USDA=2.941
NC_035103.1	13815139	.	G	A	.	.	MAF_INRAE=5.263;MAF_USDA=4.918
NC_035103.1	13815226	.	A	G	.	.	MAF_USDA=2.941
NC_035103.1	13815413	.	C	T	.	.	MAF_USDA=1.639
NC_035103.1	13815420	.	C	A	.	.	MAF_INRAE=5.263
NC_035103.1	13815461	.	G	A	.	.	MAF_INRAE=5.263
NC_035103.1	13815551	.	C	A	.	.	MAF_USDA=2.459
NC_035103.1	13815750	.	G	T	.	.	MAF_INRAE=16.667;MAF_USDA=7.647
NC_035103.1	13816716	.	A	G	.	.	MAF_USDA=4.167
NC_035103.1	13816735	.	C	A	.	.	MAF_INRAE=13.333;MAF_USDA=1.667
NC_035103.1	13816742	.	T	G	.	.	MAF_INRAE=8.228
NC_035103.1	13816768	.	G	T	.	.	MAF_USDA=3.529
NC_035103.1	13816783	.	T	G	.	.	MAF_USDA=2.353
NC_035103.1	13816787	.	T	C	.	.	MAF_USDA=2.941
NC_035103.1	13816791	.	C	A	.	.	MAF_INRAE=3.165;MAF_USDA=5.882
NC_035103.1	13816803	.	G	C	.	.	MAF_INRAE=13.333
NC_035103.1	13816839	.	C	T	.	.	MAF_INRAE=46.203;MAF_USDA=31.765
NC_035103.1	13816898	.	C	A	.	.	MAF_INRAE=10.759;MAF_USDA=5.294
NC_035103.1	13816900	.	T	C	.	.	MAF_USDA=4.118
NC_035103.1	13816919	.	C	A	.	.	MAF_USDA=14.583
NC_035103.1	13816974	.	T	G	.	.	MAF_INRAE=27.848;MAF_USDA=47.647
NC_035103.1	13817040	.	G	C	.	.	MAF_USDA=5.738
NC_035103.1	13817149	.	A	T	.	.	MAF_USDA=12.941
NC_035103.1	13817165	.	C	T	.	.	MAF_USDA=1.176
NC_035103.1	13817179	.	G	A	.	.	MAF_USDA=1.176
NC_035103.1	13817233	.	C	T	.	.	MAF_INRAE=13.333;MAF_USDA=10.588
NC_035103.1	13817289	.	C	T	.	.	MAF_INRAE=27.848;MAF_USDA=19.412
NC_035103.1	13817297	.	T	C	.	.	MAF_INRAE=11.392;MAF_USDA=4.762
NC_035103.1	13817376	.	A	G	.	.	MAF_USDA=11.176
NC_035103.1	13817415	.	T	G	.	.	MAF_USDA=3.279
NC_035103.1	13817422	.	A	C	.	.	MAF_INRAE=6.962
NC_035103.1	13817423	.	A	C	.	.	MAF_INRAE=46.667;MAF_USDA=22.941
NC_035103.1	13817445	.	T	A	.	.	MAF_INRAE=8.228;MAF_USDA=4.098
NC_035103.1	13817493	.	C	A	.	.	MAF_USDA=4.098
NC_035103.1	13817540	.	C	A	.	.	MAF_USDA=1.639
NC_035103.1	13817640	.	G	C	.	.	MAF_USDA=1.176
NC_035103.1	13817672	.	C	T	.	.	MAF_INRAE=18.354;MAF_USDA=8.824
NC_035103.1	13817750	.	G	A	.	.	MAF_INRAE=5.263;MAF_USDA=10.588
NC_035103.1	13817887	.	T	A	.	.	MAF_INRAE=7.5
NC_035103.1	13817941	.	G	T	.	.	MAF_USDA=1.176
NC_035103.1	13817977	.	C	T	.	.	MAF_INRAE=10.759;MAF_USDA=11.765
NC_035103.1	13818002	.	C	A	.	.	MAF_USDA=12.295
NC_035103.1	13818161	.	C	T	.	.	MAF_INRAE=48.734;MAF_USDA=26.471
NC_035103.1	13818185	.	A	G	.	.	MAF_INRAE=48.734;MAF_USDA=27.059
NC_035103.1	13818210	.	C	G	.	.	MAF_USDA=2.459
NC_035103.1	13818256	.	T	G	.	.	MAF_USDA=2.083
NC_035103.1	13818262	.	G	A	.	.	MAF_USDA=24.706
NC_035103.1	13818297	.	T	G	.	.	MAF_USDA=1.639
NC_035103.1	13818379	.	C	A	.	.	MAF_USDA=3.279
NC_035103.1	13818399	.	A	T	.	.	MAF_USDA=2.459
NC_035103.1	13818416	.	T	C	.	.	MAF_USDA=16.471
NC_035103.1	13818418	.	C	A	.	.	MAF_USDA=6.471
NC_035103.1	13818429	.	T	C	.	.	MAF_USDA=4.098
NC_035103.1	13818443	.	A	G	.	.	MAF_INRAE=48.734;MAF_USDA=25.882
NC_035103.1	13818445	.	T	A	.	.	MAF_USDA=1.639
NC_035103.1	13818485	.	G	A	.	.	MAF_INRAE=6.329
NC_035103.1	13818492	.	C	T	.	.	MAF_USDA=14.706
NC_035103.1	13818591	.	C	T	.	.	MAF_USDA=2.459
NC_035103.1	13818610	.	G	A	.	.	MAF_INRAE=5.263;MAF_USDA=4.706
NC_035103.1	13818659	.	A	C	.	.	MAF_INRAE=12.5;MAF_USDA=3.279
NC_035103.1	13818672	.	C	T	.	.	MAF_USDA=2.083
NC_035103.1	13818772	.	T	C	.	.	MAF_INRAE=21.519;MAF_USDA=19.412
NC_035103.1	13818800	.	A	T	.	.	MAF_USDA=2.459
NC_035103.1	13818888	.	C	A	.	.	MAF_USDA=1.639
NC_035103.1	13818934	.	C	T	.	.	MAF_USDA=3.279
NC_035103.1	13818946	.	T	A	.	.	MAF_INRAE=12.5;MAF_USDA=4.098
NC_035103.1	13818977	.	C	T	.	.	MAF_USDA=2.083
NC_035103.1	13819002	.	C	T	.	.	MAF_USDA=1.639
NC_035103.1	13819004	.	A	G	.	.	MAF_USDA=1.639
NC_035103.1	13819173	.	C	T	.	.	MAF_INRAE=24.684;MAF_USDA=10.0
NC_035103.1	13819217	.	G	C	.	.	MAF_USDA=2.459
NC_035103.1	13819437	.	C	T	.	.	MAF_USDA=3.448
NC_035103.1	13819448	.	A	G	.	.	MAF_USDA=9.483
NC_035103.1	13819512	.	G	A	.	.	MAF_USDA=2.976
NC_035103.1	13819556	.	G	A	.	.	MAF_USDA=5.172
NC_035103.1	13819575	.	C	A	.	.	MAF_INRAE=29.114;MAF_USDA=16.667
NC_035103.1	13819592	.	A	G	.	.	MAF_INRAE=5.263
NC_035103.1	13819666	.	G	A	.	.	MAF_USDA=10.843
NC_035103.1	13819672	.	C	T	.	.	MAF_USDA=3.659
NC_035103.1	13819724	.	G	T	.	.	MAF_INRAE=5.263;MAF_USDA=4.217
NC_035103.1	13819892	.	A	T	.	.	MAF_INRAE=31.667;MAF_USDA=12.5
NC_035103.1	13819952	.	T	A	.	.	MAF_INRAE=20.253;MAF_USDA=14.118
NC_035103.1	13820034	.	C	T	.	.	MAF_USDA=9.016
NC_035103.1	13820125	.	G	T	.	.	MAF_USDA=3.571
NC_035103.1	13820130	.	C	T	.	.	MAF_INRAE=19.167;MAF_USDA=14.881
NC_035103.1	13820279	.	A	G	.	.	MAF_INRAE=3.165;MAF_USDA=8.333
NC_035103.1	13820313	.	T	G	.	.	MAF_INRAE=18.987;MAF_USDA=11.176
NC_035103.1	13820335	.	G	A	.	.	MAF_INRAE=27.848;MAF_USDA=14.286
NC_035103.1	13820383	.	A	C	.	.	MAF_INRAE=27.848;MAF_USDA=27.381
NC_035103.1	13820445	.	A	G	.	.	MAF_INRAE=25.949;MAF_USDA=11.31
NC_035103.1	13820534	.	G	T	.	.	MAF_INRAE=15.0;MAF_USDA=16.667
NC_035103.1	13820585	.	T	C	.	.	MAF_USDA=2.381
NC_035103.1	13820613	.	T	C	.	.	MAF_USDA=2.5
NC_035103.1	13820619	.	G	T	.	.	MAF_USDA=2.5
NC_035103.1	13820635	.	T	C	.	.	MAF_USDA=5.952
NC_035103.1	13820859	.	C	T	.	.	MAF_INRAE=3.165;MAF_USDA=10.417
NC_035103.1	13820914	.	A	G	.	.	MAF_USDA=13.095
NC_035103.1	13821026	.	C	G	.	.	MAF_USDA=15.294
NC_035103.1	13821109	.	T	C	.	.	MAF_INRAE=49.367;MAF_USDA=41.765
NC_035103.1	13821146	.	C	T	.	.	MAF_USDA=1.639
NC_035103.1	13821169	.	C	T	.	.	MAF_USDA=2.459
NC_035103.1	13821210	.	T	A	.	.	MAF_USDA=12.5
NC_035103.1	13821211	.	C	A	.	.	MAF_USDA=10.417
NC_035103.1	13821228	.	C	A	.	.	MAF_USDA=2.5
NC_035103.1	13821254	.	C	G	.	.	MAF_USDA=14.118
NC_035103.1	13821321	.	A	C	.	.	MAF_INRAE=27.215;MAF_USDA=26.471
NC_035103.1	13821366	.	C	A	.	.	MAF_USDA=2.083
NC_035103.1	13821394	.	G	A	.	.	MAF_INRAE=6.962
NC_035103.1	13821454	.	G	A	.	.	MAF_USDA=2.459
NC_035103.1	13821563	.	G	A	.	.	MAF_USDA=1.639
NC_035103.1	13821594	.	T	G	.	.	MAF_INRAE=27.848;MAF_USDA=7.059
NC_035103.1	13821646	.	G	T	.	.	MAF_USDA=11.765
NC_035103.1	13821655	.	C	A	.	.	MAF_USDA=9.836
NC_035103.1	13821676	.	G	A	.	.	MAF_USDA=1.639
NC_035103.1	13821800	.	C	T	.	.	MAF_USDA=1.639
NC_035103.1	13821808	.	T	G	.	.	MAF_INRAE=48.734;MAF_USDA=30.588
NC_035103.1	13821842	.	G	A	.	.	MAF_USDA=3.279
NC_035103.1	13821850	.	A	C	.	.	MAF_INRAE=22.785;MAF_USDA=16.471
NC_035103.1	13822191	.	G	A	.	.	MAF_USDA=6.557
NC_035103.1	13822331	.	G	A	.	.	MAF_USDA=1.639
NC_035103.1	13822414	.	G	T	.	.	MAF_USDA=2.083
NC_035103.1	13822440	.	C	T	.	.	MAF_INRAE=6.667;MAF_USDA=1.639
NC_035103.1	13822478	.	C	A	.	.	MAF_USDA=4.918
NC_035103.1	13822599	.	G	T	.	.	MAF_USDA=2.083
NC_035103.1	13822642	.	A	T	.	.	MAF_USDA=2.459
NC_035103.1	13822645	.	A	T	.	.	MAF_USDA=7.377
NC_035103.1	13822648	.	C	T	.	.	MAF_USDA=8.824
NC_035103.1	13822649	.	G	A	.	.	MAF_USDA=2.459
NC_035103.1	13822717	.	A	T	.	.	MAF_INRAE=12.5;MAF_USDA=18.75
NC_035103.1	13822801	.	T	A	.	.	MAF_INRAE=10.759;MAF_USDA=1.639
NC_035103.1	13822822	.	G	T	.	.	MAF_USDA=2.941
NC_035103.1	13822849	.	C	A	.	.	MAF_USDA=2.083
NC_035103.1	13822872	.	C	T	.	.	MAF_USDA=10.656
NC_035103.1	13822885	.	G	A	.	.	MAF_USDA=13.529
NC_035103.1	13822887	.	T	A	.	.	MAF_USDA=1.639
NC_035103.1	13822999	.	A	C	.	.	MAF_USDA=2.941
NC_035103.1	13823145	.	G	A	.	.	MAF_INRAE=18.333;MAF_USDA=20.0
NC_035103.1	13823154	.	T	A	.	.	MAF_USDA=8.197
NC_035103.1	13823191	.	C	T	.	.	MAF_INRAE=6.667
NC_035103.1	13823239	.	T	C	.	.	MAF_USDA=16.667
NC_035103.1	13823302	.	G	A	.	.	MAF_USDA=14.706
NC_035103.1	13823348	.	G	T	.	.	MAF_INRAE=3.165;MAF_USDA=10.417
NC_035103.1	13823415	.	G	A	.	.	MAF_USDA=2.459
NC_035103.1	13823471	.	G	T	.	.	MAF_INRAE=5.263;MAF_USDA=18.235
NC_035103.1	13823566	.	C	A	.	.	MAF_INRAE=6.667;MAF_USDA=1.639
NC_035103.1	13823701	.	C	T	.	.	MAF_USDA=1.667
NC_035103.1	13823739	.	G	A	.	.	MAF_INRAE=37.342;MAF_USDA=42.262
NC_035103.1	13823899	.	A	C	.	.	MAF_INRAE=35.443;MAF_USDA=34.118
NC_035103.1	13823961	.	G	T	.	.	MAF_INRAE=27.215;MAF_USDA=8.235
NC_035103.1	13823998	.	T	G	.	.	MAF_INRAE=27.848;MAF_USDA=8.235
NC_035103.1	13824028	.	G	A	.	.	MAF_USDA=1.639
NC_035103.1	13824032	.	G	T	.	.	MAF_INRAE=36.076;MAF_USDA=38.235
NC_035103.1	13824041	.	T	C	.	.	MAF_USDA=14.118
NC_035103.1	13824153	.	G	A	.	.	MAF_INRAE=16.667;MAF_USDA=14.118
NC_035103.1	13824160	.	A	C	.	.	MAF_USDA=9.016
NC_035103.1	13824227	.	A	T	.	.	MAF_INRAE=6.962
NC_035103.1	13824316	.	G	A	.	.	MAF_INRAE=29.114
NC_035103.1	13824328	.	G	C	.	.	MAF_INRAE=23.333
NC_035103.1	13824598	.	C	A	.	.	MAF_INRAE=5.263;MAF_USDA=5.952
NC_035103.1	13824679	.	C	A	.	.	MAF_USDA=6.25
NC_035103.1	13824739	.	G	A	.	.	MAF_INRAE=2.532
NC_035103.1	13824777	.	G	A	.	.	MAF_INRAE=1.667
NC_035103.1	13824781	.	T	A	.	.	MAF_INRAE=1.667;MAF_USDA=9.016
NC_035103.1	13824795	.	C	G	.	.	MAF_INRAE=2.632
NC_035103.1	13824802	.	C	A	.	.	MAF_USDA=4.098
NC_035103.1	13824832	.	A	C	.	.	MAF_USDA=31.25
NC_035103.1	13824836	.	C	G	.	.	MAF_USDA=8.333
NC_035103.1	13824843	.	C	A	.	.	MAF_USDA=5.833
NC_035103.1	13824848	.	A	T	.	.	MAF_INRAE=15.789
NC_035103.1	13824860	.	C	G	.	.	MAF_USDA=32.143
NC_035103.1	13824861	.	G	A	.	.	MAF_USDA=7.5
NC_035103.1	13824884	.	C	A	.	.	MAF_USDA=2.941
NC_035103.1	13824892	.	C	G	.	.	MAF_USDA=30.588
NC_035103.1	13824925	.	C	A	.	.	MAF_USDA=7.059
NC_035103.1	13824933	.	G	C	.	.	MAF_USDA=2.459
NC_035103.1	13824937	.	G	A	.	.	MAF_USDA=1.639
NC_035103.1	13824957	.	C	T	.	.	MAF_INRAE=31.579;MAF_USDA=5.882
NC_035103.1	13824966	.	A	C	.	.	MAF_USDA=4.918
NC_035103.1	13825262	.	C	A	.	.	MAF_USDA=26.087
NC_035103.1	13825419	.	C	T	.	.	MAF_INRAE=5.263;MAF_USDA=2.459
NC_035103.1	13825420	.	C	A	.	.	MAF_USDA=2.459
NC_035103.1	13825472	.	A	G	.	.	MAF_INRAE=45.57;MAF_USDA=31.25
NC_035103.1	13825473	.	C	T	.	.	MAF_INRAE=29.167;MAF_USDA=20.833
NC_035103.1	13825535	.	C	A	.	.	MAF_USDA=7.647
NC_035103.1	13825586	.	C	T	.	.	MAF_INRAE=11.392;MAF_USDA=4.706
NC_035103.1	13825587	.	T	A	.	.	MAF_USDA=11.765
NC_035103.1	13825637	.	C	G	.	.	MAF_INRAE=12.5;MAF_USDA=2.459
NC_035103.1	13825660	.	G	A	.	.	MAF_INRAE=6.667
NC_035103.1	13825681	.	A	C	.	.	MAF_USDA=2.459
NC_035103.1	13825751	.	G	A	.	.	MAF_INRAE=15.789;MAF_USDA=4.098
NC_035103.1	13825786	.	C	A	.	.	MAF_INRAE=3.165;MAF_USDA=22.951
NC_035103.1	13826046	.	C	G	.	.	MAF_INRAE=2.632
NC_035103.1	13826103	.	C	T	.	.	MAF_INRAE=16.667;MAF_USDA=18.75
NC_035103.1	13826109	.	T	C	.	.	MAF_INRAE=15.789;MAF_USDA=14.881
NC_035103.1	13826213	.	C	T	.	.	MAF_USDA=24.706
NC_035103.1	13826225	.	G	A	.	.	MAF_INRAE=22.785
NC_035103.1	13826402	.	C	T	.	.	MAF_USDA=4.098
NC_035103.1	13826407	.	C	A	.	.	MAF_USDA=2.459
NC_035103.1	13826413	.	G	T	.	.	MAF_USDA=5.882
NC_035103.1	13826450	.	T	C	.	.	MAF_USDA=2.459
NC_035103.1	13826493	.	C	G	.	.	MAF_INRAE=27.848;MAF_USDA=34.706
NC_035103.1	13826604	.	A	G	.	.	MAF_INRAE=25.949;MAF_USDA=5.882
NC_035103.1	13826684	.	C	T	.	.	MAF_USDA=6.557
NC_035103.1	13826728	.	A	C	.	.	MAF_USDA=6.557
NC_035103.1	13826757	.	A	T	.	.	MAF_INRAE=27.215;MAF_USDA=35.294
NC_035103.1	13826794	.	C	T	.	.	MAF_INRAE=11.392;MAF_USDA=4.706
NC_035103.1	13826799	.	G	A	.	.	MAF_INRAE=5.263;MAF_USDA=2.459
NC_035103.1	13826982	.	C	T	.	.	MAF_USDA=14.118
NC_035103.1	13826999	.	G	T	.	.	MAF_USDA=5.294
NC_035103.1	13827000	.	C	T	.	.	MAF_USDA=5.294
NC_035103.1	13827018	.	G	T	.	.	MAF_INRAE=7.595;MAF_USDA=4.098
NC_035103.1	13827094	.	C	T	.	.	MAF_USDA=4.706
NC_035103.1	13827112	.	G	T	.	.	MAF_USDA=14.706
NC_035103.1	13827300	.	A	T	.	.	MAF_USDA=4.118
NC_035103.1	13827422	.	A	T	.	.	MAF_USDA=9.836
NC_035103.1	13827433	.	T	C	.	.	MAF_INRAE=11.667
NC_035103.1	13827475	.	G	A	.	.	MAF_INRAE=4.43;MAF_USDA=5.294
NC_035103.1	13827633	.	G	T	.	.	MAF_INRAE=31.646;MAF_USDA=35.882
NC_035103.1	13827641	.	G	A	.	.	MAF_INRAE=6.667
NC_035103.1	13827984	.	C	A	.	.	MAF_INRAE=11.667
NC_035103.1	13827989	.	T	A	.	.	MAF_INRAE=40.833
NC_035103.1	13828032	.	A	G	.	.	MAF_USDA=5.882
NC_035103.1	13828964	.	A	C	.	.	MAF_INRAE=18.333;MAF_USDA=14.286
NC_035103.1	13828982	.	G	A	.	.	MAF_INRAE=3.165;MAF_USDA=17.857
NC_035103.1	13829003	.	A	C	.	.	MAF_INRAE=4.43;MAF_USDA=30.357
NC_035103.1	13829007	.	A	G	.	.	MAF_USDA=5.833
NC_035103.1	13829219	.	T	A	.	.	MAF_USDA=20.0
NC_035103.1	13829220	.	A	G	.	.	MAF_USDA=20.588
NC_035103.1	13829243	.	C	G	.	.	MAF_INRAE=32.278;MAF_USDA=40.0
NC_035103.1	13829247	.	G	A	.	.	MAF_INRAE=31.646;MAF_USDA=14.754
NC_035103.1	13829329	.	C	T	.	.	MAF_INRAE=31.646;MAF_USDA=38.824
NC_035103.1	13829344	.	C	T	.	.	MAF_USDA=5.882
NC_035103.1	13829407	.	G	A	.	.	MAF_USDA=6.25
NC_035103.1	13829413	.	G	A	.	.	MAF_USDA=5.294
NC_035103.1	13829443	.	C	T	.	.	MAF_INRAE=25.316;MAF_USDA=11.475
NC_035103.1	13829445	.	T	A	.	.	MAF_INRAE=25.0;MAF_USDA=11.475
NC_035103.1	13829516	.	T	C	.	.	MAF_INRAE=11.392;MAF_USDA=4.706
NC_035103.1	13829550	.	G	T	.	.	MAF_USDA=5.294
NC_035103.1	13829554	.	C	A	.	.	MAF_INRAE=5.263;MAF_USDA=2.459
NC_035103.1	13829574	.	C	A	.	.	MAF_INRAE=5.263;MAF_USDA=5.738
NC_035103.1	13829622	.	A	G	.	.	MAF_INRAE=22.785;MAF_USDA=14.706
NC_035103.1	13829696	.	C	A	.	.	MAF_USDA=1.667
NC_035103.1	13829705	.	T	C	.	.	MAF_USDA=2.5
NC_035103.1	13829831	.	C	T	.	.	MAF_USDA=5.0
NC_035103.1	13829900	.	C	A	.	.	MAF_INRAE=4.43;MAF_USDA=27.059
NC_035103.1	13829921	.	T	C	.	.	MAF_USDA=14.118
NC_035103.1	13830015	.	G	T	.	.	MAF_INRAE=4.43;MAF_USDA=25.294
NC_035103.1	13830026	.	C	T	.	.	MAF_USDA=1.639
NC_035103.1	13830038	.	C	T	.	.	MAF_USDA=33.333
NC_035103.1	13830111	.	G	C	.	.	MAF_INRAE=4.43;MAF_USDA=37.647
NC_035103.1	13830122	.	T	C	.	.	MAF_USDA=4.918
NC_035103.1	13830134	.	G	A	.	.	MAF_INRAE=4.43;MAF_USDA=31.967
NC_035103.1	13830135	.	A	T	.	.	MAF_USDA=14.118
NC_035103.1	13830219	.	C	A	.	.	MAF_USDA=2.459
NC_035103.1	13830295	.	T	A	.	.	MAF_INRAE=11.392;MAF_USDA=4.706
NC_035103.1	13830300	.	G	A	.	.	MAF_USDA=3.279
NC_035103.1	13830454	.	T	C	.	.	MAF_INRAE=21.667;MAF_USDA=18.75
NC_035103.1	13830458	.	G	T	.	.	MAF_INRAE=21.667;MAF_USDA=18.75
NC_035103.1	13830459	.	A	T	.	.	MAF_USDA=1.639
NC_035103.1	13830483	.	G	C	.	.	MAF_USDA=2.459
NC_035103.1	13830489	.	A	G	.	.	MAF_USDA=2.459
NC_035103.1	13830564	.	G	A	.	.	MAF_USDA=1.639
NC_035103.1	13830665	.	G	A	.	.	MAF_USDA=2.083
NC_035103.1	13830673	.	A	G	.	.	MAF_INRAE=18.333;MAF_USDA=14.118
NC_035103.1	13830686	.	G	A	.	.	MAF_INRAE=18.333;MAF_USDA=14.118
NC_035103.1	13830742	.	A	G	.	.	MAF_USDA=15.294
NC_035103.1	13830793	.	T	A	.	.	MAF_INRAE=4.43;MAF_USDA=41.176
NC_035103.1	13830930	.	A	G	.	.	MAF_INRAE=4.43;MAF_USDA=25.294
NC_035103.1	13831039	.	G	C	.	.	MAF_INRAE=11.392;MAF_USDA=4.706
NC_035103.1	13831072	.	C	T	.	.	MAF_USDA=3.279
NC_035103.1	13831244	.	T	A	.	.	MAF_INRAE=8.228;MAF_USDA=3.279
NC_035103.1	13831336	.	C	T	.	.	MAF_USDA=2.083
NC_035103.1	13831439	.	C	T	.	.	MAF_USDA=2.459
NC_035103.1	13831534	.	A	G	.	.	MAF_USDA=1.639
NC_035103.1	13831604	.	C	A	.	.	MAF_USDA=1.667
NC_035103.1	13831630	.	A	G	.	.	MAF_INRAE=29.167;MAF_USDA=50.0
NC_035103.1	13831652	.	C	T	.	.	MAF_INRAE=18.333;MAF_USDA=14.881
NC_035103.1	13831653	.	T	G	.	.	MAF_INRAE=29.167;MAF_USDA=45.238
NC_035103.1	13831707	.	C	T	.	.	MAF_USDA=1.667
NC_035103.1	13831778	.	G	T	.	.	MAF_USDA=2.976
NC_035103.1	13831800	.	G	A	.	.	MAF_INRAE=4.167
NC_035103.1	13831981	.	C	T	.	.	MAF_USDA=7.738
NC_035103.1	13832133	.	A	T	.	.	MAF_INRAE=30.38;MAF_USDA=14.754
NC_035103.1	13832166	.	G	A	.	.	MAF_INRAE=29.167;MAF_USDA=43.529
NC_035103.1	13832185	.	G	A	.	.	MAF_USDA=1.639
NC_035103.1	13832207	.	G	C	.	.	MAF_INRAE=27.848;MAF_USDA=43.529
NC_035103.1	13832212	.	A	G	.	.	MAF_INRAE=5.263;MAF_USDA=4.918
NC_035103.1	13832417	.	G	T	.	.	MAF_USDA=2.083
NC_035103.1	13832426	.	G	T	.	.	MAF_USDA=1.639
NC_035103.1	13832450	.	T	C	.	.	MAF_INRAE=12.658;MAF_USDA=25.294
NC_035103.1	13832453	.	C	T	.	.	MAF_USDA=42.941
NC_035103.1	13832466	.	A	G	.	.	MAF_USDA=1.695
NC_035103.1	13832488	.	G	A	.	.	MAF_USDA=1.639
NC_035103.1	13832549	.	C	T	.	.	MAF_USDA=2.459
NC_035103.1	13832736	.	C	T	.	.	MAF_INRAE=3.165;MAF_USDA=1.639
NC_035103.1	13832796	.	G	A	.	.	MAF_USDA=12.295
NC_035103.1	13832836	.	G	T	.	.	MAF_INRAE=17.5;MAF_USDA=13.529
NC_035103.1	13832891	.	G	T	.	.	MAF_INRAE=5.263;MAF_USDA=5.738
NC_035103.1	13832892	.	T	A	.	.	MAF_USDA=5.738
NC_035103.1	13832947	.	G	T	.	.	MAF_USDA=11.905
NC_035103.1	13832968	.	G	A	.	.	MAF_USDA=7.738
NC_035103.1	13833039	.	T	C	.	.	MAF_INRAE=29.114;MAF_USDA=27.647
NC_035103.1	13833344	.	G	A	.	.	MAF_USDA=23.529
NC_035103.1	13833372	.	G	A	.	.	MAF_USDA=2.459
NC_035103.1	13833429	.	T	C	.	.	MAF_INRAE=29.114;MAF_USDA=38.824
NC_035103.1	13833502	.	C	T	.	.	MAF_INRAE=30.38;MAF_USDA=22.353
NC_035103.1	13833588	.	A	G	.	.	MAF_INRAE=29.114;MAF_USDA=27.647
NC_035103.1	13833597	.	A	G	.	.	MAF_INRAE=30.38;MAF_USDA=22.353
NC_035103.1	13833648	.	C	T	.	.	MAF_USDA=2.459
NC_035103.1	13833696	.	A	G	.	.	MAF_INRAE=37.975;MAF_USDA=9.412
NC_035103.1	13833742	.	G	A	.	.	MAF_INRAE=5.263;MAF_USDA=5.738
NC_035103.1	13833846	.	A	C	.	.	MAF_INRAE=5.263;MAF_USDA=26.23
NC_035103.1	13833946	.	T	G	.	.	MAF_INRAE=6.962
NC_035103.1	13834016	.	T	G	.	.	MAF_USDA=5.738
NC_035103.1	13834019	.	T	C	.	.	MAF_USDA=2.083
NC_035103.1	13834114	.	G	T	.	.	MAF_INRAE=5.263;MAF_USDA=2.353
NC_035103.1	13834127	.	C	T	.	.	MAF_INRAE=37.342;MAF_USDA=10.588
NC_035103.1	13834202	.	A	T	.	.	MAF_INRAE=32.278;MAF_USDA=40.0
NC_035103.1	13834274	.	C	A	.	.	MAF_INRAE=37.975;MAF_USDA=11.176
NC_035103.1	13834305	.	G	T	.	.	MAF_INRAE=5.263;MAF_USDA=3.529
NC_035103.1	13834346	.	T	A	.	.	MAF_INRAE=5.263;MAF_USDA=5.294
NC_035103.1	13834357	.	A	C	.	.	MAF_INRAE=30.38;MAF_USDA=21.765
NC_035103.1	13834370	.	A	G	.	.	MAF_INRAE=5.263;MAF_USDA=3.529
NC_035103.1	13834392	.	A	G	.	.	MAF_USDA=4.167
NC_035103.1	13834445	.	G	T	.	.	MAF_INRAE=38.608
NC_035103.1	13834446	.	T	G	.	.	MAF_USDA=39.412
NC_035103.1	13834473	.	C	T	.	.	MAF_INRAE=5.263;MAF_USDA=4.118
NC_035103.1	13834498	.	C	T	.	.	MAF_INRAE=28.481;MAF_USDA=30.0
NC_035103.1	13834541	.	G	A	.	.	MAF_INRAE=1.667;MAF_USDA=1.639
NC_035103.1	13834563	.	A	C	.	.	MAF_INRAE=5.263;MAF_USDA=3.529
NC_035103.1	13834605	.	T	A	.	.	MAF_INRAE=10.526;MAF_USDA=4.762
NC_035103.1	13834606	.	A	G	.	.	MAF_USDA=2.459
NC_035103.1	13836030	.	T	A	.	.	MAF_USDA=6.557
NC_035103.1	13836051	.	A	G	.	.	MAF_USDA=9.836
NC_035103.1	13836058	.	T	G	.	.	MAF_INRAE=15.789
NC_035103.1	13836091	.	C	A	.	.	MAF_INRAE=5.263;MAF_USDA=26.471
NC_035103.1	13836133	.	A	T	.	.	MAF_USDA=6.557
NC_035103.1	13836152	.	C	T	.	.	MAF_INRAE=15.789;MAF_USDA=35.119
NC_035103.1	13836184	.	G	A	.	.	MAF_USDA=8.197
NC_035103.1	13836216	.	A	G	.	.	MAF_USDA=16.471
NC_035103.1	13836223	.	C	T	.	.	MAF_INRAE=5.263
NC_035103.1	13836262	.	C	A	.	.	MAF_INRAE=5.263;MAF_USDA=32.941
NC_035103.1	13836435	.	G	A	.	.	MAF_USDA=1.639
NC_035103.1	13836439	.	C	T	.	.	MAF_INRAE=5.263;MAF_USDA=32.353
NC_035103.1	13836445	.	T	C	.	.	MAF_USDA=1.639
NC_035103.1	13836490	.	G	T	.	.	MAF_USDA=3.333
NC_035103.1	13836493	.	A	G	.	.	MAF_USDA=16.471
NC_035103.1	13836526	.	G	T	.	.	MAF_USDA=3.279
NC_035103.1	13836545	.	C	A	.	.	MAF_INRAE=31.646;MAF_USDA=22.353
NC_035103.1	13836546	.	T	G	.	.	MAF_INRAE=33.333;MAF_USDA=22.353
NC_035103.1	13836608	.	C	T	.	.	MAF_USDA=1.639
NC_035103.1	13836709	.	C	A	.	.	MAF_INRAE=5.263;MAF_USDA=30.0
NC_035103.1	13836762	.	G	T	.	.	MAF_USDA=1.639
NC_035103.1	13836769	.	C	T	.	.	MAF_INRAE=1.667;MAF_USDA=21.765
NC_035103.1	13836788	.	T	C	.	.	MAF_INRAE=30.38;MAF_USDA=41.176
NC_035103.1	13836805	.	A	G	.	.	MAF_INRAE=43.038;MAF_USDA=28.235
NC_035103.1	13836806	.	C	G	.	.	MAF_INRAE=11.392;MAF_USDA=4.706
NC_035103.1	13836819	.	T	C	.	.	MAF_INRAE=11.392;MAF_USDA=13.529
NC_035103.1	13836842	.	C	A	.	.	MAF_INRAE=29.114;MAF_USDA=29.412
NC_035103.1	13836850	.	G	C	.	.	MAF_INRAE=40.506;MAF_USDA=32.941
NC_035103.1	13836859	.	A	C	.	.	MAF_INRAE=11.392;MAF_USDA=4.118
NC_035103.1	13836877	.	C	T	.	.	MAF_INRAE=7.895;MAF_USDA=42.353
NC_035103.1	13836890	.	A	T	.	.	MAF_INRAE=30.38;MAF_USDA=30.588
NC_035103.1	13836901	.	G	A	.	.	MAF_INRAE=5.263;MAF_USDA=5.738
NC_035103.1	13836905	.	A	G	.	.	MAF_USDA=2.459
NC_035103.1	13836916	.	G	C	.	.	MAF_USDA=45.833
NC_035103.1	13836921	.	C	T	.	.	MAF_INRAE=13.291;MAF_USDA=45.882
NC_035103.1	13836929	.	C	A	.	.	MAF_USDA=9.836
NC_035103.1	13836936	.	C	G	.	.	MAF_USDA=2.459
NC_035103.1	13836939	.	C	T	.	.	MAF_USDA=2.459
NC_035103.1	13836991	.	T	A	.	.	MAF_USDA=2.459
NC_035103.1	13837004	.	G	A	.	.	MAF_USDA=4.167
NC_035103.1	13837011	.	A	G	.	.	MAF_USDA=2.459
NC_035103.1	13837019	.	C	T	.	.	MAF_USDA=2.459
NC_035103.1	13837021	.	C	A	.	.	MAF_USDA=7.377
NC_035103.1	13837022	.	T	C	.	.	MAF_USDA=4.098
NC_035103.1	13837052	.	T	C	.	.	MAF_USDA=4.918
NC_035103.1	13837064	.	T	C	.	.	MAF_INRAE=5.263;MAF_USDA=5.738
NC_035103.1	13837069	.	G	A	.	.	MAF_USDA=2.459
NC_035103.1	13837081	.	A	G	.	.	MAF_USDA=16.471
NC_035103.1	13837097	.	G	T	.	.	MAF_USDA=2.459
NC_035103.1	13837113	.	G	A	.	.	MAF_USDA=16.471
NC_035103.1	13837119	.	G	C	.	.	MAF_USDA=5.738
NC_035103.1	13837121	.	A	G	.	.	MAF_INRAE=30.38;MAF_USDA=21.176
NC_035103.1	13837190	.	G	T	.	.	MAF_USDA=11.765
NC_035103.1	13837215	.	T	G	.	.	MAF_INRAE=30.38;MAF_USDA=35.882
NC_035103.1	13837317	.	C	T	.	.	MAF_USDA=4.918
NC_035103.1	13837424	.	G	T	.	.	MAF_USDA=47.917
NC_035103.1	13837459	.	T	C	.	.	MAF_INRAE=18.333;MAF_USDA=15.294
NC_035103.1	13837595	.	T	A	.	.	MAF_INRAE=26.582;MAF_USDA=6.471
NC_035103.1	13837675	.	C	T	.	.	MAF_INRAE=32.5;MAF_USDA=15.882
NC_035103.1	13837684	.	C	T	.	.	MAF_INRAE=29.114;MAF_USDA=32.353
NC_035103.1	13837713	.	G	A	.	.	MAF_INRAE=26.582;MAF_USDA=19.412
NC_035103.1	13837721	.	A	T	.	.	MAF_INRAE=29.114;MAF_USDA=31.765
NC_035103.1	13837788	.	G	T	.	.	MAF_INRAE=3.165;MAF_USDA=12.5
NC_035103.1	13837802	.	C	G	.	.	MAF_USDA=1.639
NC_035103.1	13837809	.	T	C	.	.	MAF_INRAE=36.076;MAF_USDA=24.118
NC_035103.1	13837817	.	T	G	.	.	MAF_USDA=35.417
NC_035103.1	13837818	.	G	A	.	.	MAF_USDA=2.459
NC_035103.1	13837820	.	C	G	.	.	MAF_USDA=37.5
NC_035103.1	13837841	.	G	A	.	.	MAF_INRAE=30.38;MAF_USDA=35.294
NC_035103.1	13837905	.	A	T	.	.	MAF_USDA=12.5
NC_035103.1	13837940	.	A	C	.	.	MAF_INRAE=43.038;MAF_USDA=43.529
NC_035103.1	13837949	.	C	G	.	.	MAF_INRAE=43.038;MAF_USDA=43.529
NC_035103.1	13838176	.	C	T	.	.	MAF_USDA=2.459
NC_035103.1	13838228	.	A	T	.	.	MAF_INRAE=32.911;MAF_USDA=21.176
NC_035103.1	13838340	.	G	A	.	.	MAF_USDA=2.459
NC_035103.1	13838353	.	T	C	.	.	MAF_USDA=4.706
NC_035103.1	13838355	.	C	A	.	.	MAF_USDA=3.279
NC_035103.1	13838401	.	G	A	.	.	MAF_USDA=18.033
NC_035103.1	13838464	.	T	G	.	.	MAF_USDA=2.083
NC_035103.1	13838532	.	C	A	.	.	MAF_USDA=2.083
NC_035103.1	13838548	.	G	A	.	.	MAF_INRAE=49.367;MAF_USDA=45.833
NC_035103.1	13838570	.	C	T	.	.	MAF_INRAE=44.304;MAF_USDA=40.361
NC_035103.1	13838632	.	T	A	.	.	MAF_USDA=1.639
NC_035103.1	13838634	.	T	C	.	.	MAF_USDA=2.083
NC_035103.1	13838652	.	T	A	.	.	MAF_INRAE=18.333;MAF_USDA=13.69
NC_035103.1	13838672	.	C	A	.	.	MAF_INRAE=11.667;MAF_USDA=4.098
NC_035103.1	13838676	.	T	C	.	.	MAF_INRAE=11.667;MAF_USDA=1.639
NC_035103.1	13838677	.	G	T	.	.	MAF_INRAE=11.667;MAF_USDA=1.639
NC_035103.1	13838696	.	A	G	.	.	MAF_INRAE=11.667
NC_035103.1	13838703	.	G	A	.	.	MAF_INRAE=6.962
NC_035103.1	13838733	.	G	A	.	.	MAF_USDA=1.639
NC_035103.1	13838757	.	A	G	.	.	MAF_USDA=2.459
NC_035103.1	13838778	.	T	C	.	.	MAF_USDA=7.377
NC_035103.1	13838854	.	G	A	.	.	MAF_INRAE=5.263;MAF_USDA=2.353
NC_035103.1	13838947	.	C	T	.	.	MAF_INRAE=6.667;MAF_USDA=2.459
NC_035103.1	13839081	.	G	T	.	.	MAF_USDA=49.398
NC_035103.1	13839186	.	T	A	.	.	MAF_USDA=19.88
NC_035103.1	13839209	.	C	T	.	.	MAF_USDA=5.932
NC_035103.1	13839253	.	A	T	.	.	MAF_USDA=2.41
NC_035103.1	13839378	.	G	A	.	.	MAF_INRAE=37.975;MAF_USDA=30.0
NC_035103.1	13839412	.	A	G	.	.	MAF_INRAE=6.667;MAF_USDA=2.459
NC_035103.1	13839419	.	T	G	.	.	MAF_INRAE=14.557;MAF_USDA=14.118
NC_035103.1	13839486	.	C	T	.	.	MAF_USDA=2.459
NC_035103.1	13839547	.	T	C	.	.	MAF_USDA=18.033
NC_035103.1	13839548	.	G	T	.	.	MAF_USDA=10.588
NC_035103.1	13839552	.	G	A	.	.	MAF_USDA=2.353
NC_035103.1	13839568	.	T	G	.	.	MAF_INRAE=3.797;MAF_USDA=10.588
NC_035103.1	13839601	.	T	A	.	.	MAF_USDA=3.279
NC_035103.1	13839613	.	T	G	.	.	MAF_INRAE=4.43
NC_035103.1	13839620	.	T	A	.	.	MAF_USDA=25.0
NC_035103.1	13839621	.	T	A	.	.	MAF_INRAE=2.5;MAF_USDA=12.5
NC_035103.1	13839651	.	A	C	.	.	MAF_INRAE=4.43;MAF_USDA=18.235
NC_035103.1	13839746	.	T	G	.	.	MAF_USDA=18.75
NC_035103.1	13839748	.	C	A	.	.	MAF_INRAE=35.833;MAF_USDA=20.833
NC_035103.1	13839836	.	G	T	.	.	MAF_USDA=1.639
NC_035103.1	13839892	.	G	T	.	.	MAF_INRAE=6.667;MAF_USDA=2.353
NC_035103.1	13839939	.	C	T	.	.	MAF_INRAE=6.667;MAF_USDA=2.353
NC_035103.1	13839951	.	A	G	.	.	MAF_INRAE=5.263;MAF_USDA=2.353
NC_035103.1	13839980	.	G	A	.	.	MAF_USDA=7.377
NC_035103.1	13839996	.	C	A	.	.	MAF_INRAE=15.823;MAF_USDA=2.083
NC_035103.1	13840047	.	A	G	.	.	MAF_INRAE=6.667;MAF_USDA=4.706
NC_035103.1	13840081	.	A	T	.	.	MAF_USDA=1.639
NC_035103.1	13840109	.	T	G	.	.	MAF_USDA=4.167
NC_035103.1	13840152	.	G	A	.	.	MAF_USDA=1.667
NC_035103.1	13840183	.	T	C	.	.	MAF_USDA=2.083
NC_035103.1	13840184	.	C	T	.	.	MAF_USDA=2.083
NC_035103.1	13840196	.	T	A	.	.	MAF_USDA=8.333
NC_035103.1	13840261	.	T	G	.	.	MAF_USDA=35.417
NC_035103.1	13840263	.	A	T	.	.	MAF_USDA=35.417
NC_035103.1	13840264	.	G	T	.	.	MAF_USDA=35.417
NC_035103.1	13840286	.	A	T	.	.	MAF_INRAE=6.667;MAF_USDA=2.083
NC_035103.1	13840287	.	A	C	.	.	MAF_INRAE=6.667;MAF_USDA=2.083
NC_035103.1	13840309	.	T	G	.	.	MAF_INRAE=6.667;MAF_USDA=5.738
NC_035103.1	13840375	.	C	T	.	.	MAF_INRAE=5.263;MAF_USDA=6.557
NC_035103.1	13840377	.	C	T	.	.	MAF_INRAE=5.833;MAF_USDA=4.706
NC_035103.1	13840621	.	C	T	.	.	MAF_INRAE=6.667;MAF_USDA=5.738
NC_035103.1	13840661	.	G	A	.	.	MAF_INRAE=6.667;MAF_USDA=2.459
NC_035103.1	13840671	.	A	G	.	.	MAF_INRAE=46.203;MAF_USDA=15.294
NC_035103.1	13840698	.	T	A	.	.	MAF_INRAE=18.333;MAF_USDA=16.667
NC_035103.1	13840719	.	A	C	.	.	MAF_INRAE=6.667;MAF_USDA=2.459
NC_035103.1	13840790	.	C	A	.	.	MAF_USDA=3.279
NC_035103.1	13840803	.	C	T	.	.	MAF_INRAE=6.667
NC_035103.1	13840812	.	T	A	.	.	MAF_USDA=3.279
NC_035103.1	13840821	.	G	A	.	.	MAF_USDA=2.459
NC_035103.1	13840929	.	A	G	.	.	MAF_INRAE=12.658;MAF_USDA=28.824
NC_035103.1	13840937	.	C	T	.	.	MAF_INRAE=6.667;MAF_USDA=2.459
NC_035103.1	13840943	.	A	C	.	.	MAF_INRAE=44.937;MAF_USDA=19.412
NC_035103.1	13840991	.	G	T	.	.	MAF_INRAE=3.797;MAF_USDA=10.588
NC_035103.1	13841137	.	C	G	.	.	MAF_INRAE=5.263;MAF_USDA=2.353
NC_035103.1	13841157	.	A	G	.	.	MAF_USDA=2.353
NC_035103.1	13841161	.	A	T	.	.	MAF_USDA=10.0
NC_035103.1	13841260	.	G	A	.	.	MAF_INRAE=6.667;MAF_USDA=2.459
NC_035103.1	13841288	.	G	T	.	.	MAF_INRAE=5.263;MAF_USDA=2.353
NC_035103.1	13841294	.	C	T	.	.	MAF_INRAE=16.667;MAF_USDA=7.647
NC_035103.1	13841445	.	C	T	.	.	MAF_USDA=1.639
NC_035103.1	13841475	.	G	A	.	.	MAF_USDA=12.048
NC_035103.1	13841500	.	A	C	.	.	MAF_USDA=22.024
NC_035103.1	13842403	.	G	A	.	.	MAF_INRAE=21.053;MAF_USDA=23.77
NC_035103.1	13842448	.	A	C	.	.	MAF_USDA=12.5
NC_035103.1	13842502	.	A	T	.	.	MAF_INRAE=3.797;MAF_USDA=5.952
NC_035103.1	13842505	.	A	G	.	.	MAF_INRAE=38.333
NC_035103.1	13842563	.	G	A	.	.	MAF_INRAE=14.557
NC_035103.1	13842934	.	A	T	.	.	MAF_USDA=4.098
NC_035103.1	13842995	.	C	T	.	.	MAF_INRAE=1.667
NC_035103.1	13843042	.	G	A	.	.	MAF_INRAE=32.278
NC_035103.1	13843219	.	C	T	.	.	MAF_INRAE=32.278;MAF_USDA=13.529
NC_035103.1	13843295	.	T	C	.	.	MAF_USDA=1.639
NC_035103.1	13843296	.	G	A	.	.	MAF_USDA=5.294
NC_035103.1	13843326	.	C	G	.	.	MAF_USDA=9.412
NC_035103.1	13843411	.	G	A	.	.	MAF_USDA=5.294
NC_035103.1	13843454	.	T	C	.	.	MAF_INRAE=25.0;MAF_USDA=10.588
NC_035103.1	13843475	.	G	T	.	.	MAF_INRAE=15.823
NC_035103.1	13843485	.	G	A	.	.	MAF_USDA=2.459
NC_035103.1	13843532	.	A	G	.	.	MAF_USDA=4.167
NC_035103.1	13843539	.	G	A	.	.	MAF_USDA=4.167
NC_035103.1	13843556	.	G	A	.	.	MAF_INRAE=32.911;MAF_USDA=13.529
NC_035103.1	13843569	.	T	A	.	.	MAF_USDA=6.471
NC_035103.1	13843578	.	C	T	.	.	MAF_INRAE=17.5;MAF_USDA=8.824
NC_035103.1	13843584	.	C	G	.	.	MAF_USDA=3.279
NC_035103.1	13843590	.	G	C	.	.	MAF_USDA=3.279
NC_035103.1	13843592	.	A	G	.	.	MAF_USDA=3.279
NC_035103.1	13843608	.	C	T	.	.	MAF_USDA=3.279
NC_035103.1	13843779	.	T	G	.	.	MAF_INRAE=32.278;MAF_USDA=14.118
NC_035103.1	13843934	.	C	T	.	.	MAF_INRAE=19.167;MAF_USDA=9.412
NC_035103.1	13843991	.	G	A	.	.	MAF_USDA=1.765
NC_035103.1	13843995	.	C	A	.	.	MAF_USDA=4.918
NC_035103.1	13844030	.	T	G	.	.	MAF_INRAE=3.165;MAF_USDA=13.934
NC_035103.1	13844040	.	G	C	.	.	MAF_USDA=1.639
NC_035103.1	13844090	.	G	A	.	.	MAF_USDA=4.118
NC_035103.1	13844093	.	A	T	.	.	MAF_INRAE=45.0;MAF_USDA=22.353
NC_035103.1	13844140	.	T	A	.	.	MAF_INRAE=19.167;MAF_USDA=2.083
NC_035103.1	13844158	.	A	T	.	.	MAF_USDA=6.25
NC_035103.1	13844230	.	T	C	.	.	MAF_INRAE=15.19;MAF_USDA=8.197
NC_035103.1	13844231	.	C	A	.	.	MAF_USDA=1.639
NC_035103.1	13844329	.	C	T	.	.	MAF_INRAE=18.333;MAF_USDA=8.235
NC_035103.1	13844651	.	A	C	.	.	MAF_INRAE=20.833;MAF_USDA=29.167
NC_035103.1	13844677	.	G	A	.	.	MAF_USDA=21.765
NC_035103.1	13844681	.	T	A	.	.	MAF_USDA=6.557
NC_035103.1	13844710	.	C	A	.	.	MAF_USDA=12.941
NC_035103.1	13844855	.	A	T	.	.	MAF_USDA=2.353
NC_035103.1	13844857	.	C	T	.	.	MAF_USDA=18.235
NC_035103.1	13844873	.	C	T	.	.	MAF_USDA=1.639
NC_035103.1	13844895	.	G	T	.	.	MAF_USDA=16.471
NC_035103.1	13844926	.	C	G	.	.	MAF_USDA=4.098
NC_035103.1	13844999	.	G	T	.	.	MAF_USDA=4.118
NC_035103.1	13845019	.	T	A	.	.	MAF_USDA=28.824
NC_035103.1	13845040	.	C	G	.	.	MAF_USDA=4.098
NC_035103.1	13845074	.	G	C	.	.	MAF_USDA=2.941
NC_035103.1	13845161	.	A	T	.	.	MAF_USDA=3.279
NC_035103.1	13845269	.	T	C	.	.	MAF_INRAE=44.304;MAF_USDA=21.176
NC_035103.1	13845290	.	C	A	.	.	MAF_INRAE=43.038;MAF_USDA=32.941
NC_035103.1	13845319	.	G	T	.	.	MAF_INRAE=41.772;MAF_USDA=28.824
NC_035103.1	13845388	.	A	C	.	.	MAF_USDA=2.459
NC_035103.1	13845394	.	C	T	.	.	MAF_INRAE=14.557
NC_035103.1	13845528	.	G	A	.	.	MAF_USDA=3.279
NC_035103.1	13845532	.	C	G	.	.	MAF_USDA=1.639
NC_035103.1	13845533	.	C	T	.	.	MAF_USDA=1.639
NC_035103.1	13845627	.	C	G	.	.	MAF_INRAE=14.557;MAF_USDA=4.918
NC_035103.1	13845697	.	C	T	.	.	MAF_USDA=1.639
NC_035103.1	13845728	.	C	A	.	.	MAF_INRAE=5.263;MAF_USDA=1.639
NC_035103.1	13845729	.	A	C	.	.	MAF_USDA=1.639
NC_035103.1	13845736	.	T	G	.	.	MAF_INRAE=35.443;MAF_USDA=46.471
NC_035103.1	13845739	.	G	T	.	.	MAF_INRAE=20.833;MAF_USDA=13.529
NC_035103.1	13845776	.	T	C	.	.	MAF_INRAE=14.557;MAF_USDA=4.918
NC_035103.1	13845880	.	C	T	.	.	MAF_USDA=1.639
NC_035103.1	13845980	.	G	A	.	.	MAF_INRAE=13.333;MAF_USDA=1.639
NC_035103.1	13846006	.	G	T	.	.	MAF_USDA=1.639
NC_035103.1	13846048	.	C	T	.	.	MAF_USDA=1.176
NC_035103.1	13846049	.	C	T	.	.	MAF_USDA=8.197
NC_035103.1	13846086	.	C	A	.	.	MAF_INRAE=10.759;MAF_USDA=5.294
NC_035103.1	13846140	.	T	C	.	.	MAF_USDA=4.706
NC_035103.1	13846156	.	C	T	.	.	MAF_INRAE=18.354;MAF_USDA=17.059
NC_035103.1	13846188	.	G	A	.	.	MAF_USDA=1.639
NC_035103.1	13846191	.	A	G	.	.	MAF_INRAE=14.557;MAF_USDA=4.918
NC_035103.1	13846289	.	C	G	.	.	MAF_USDA=2.083
NC_035103.1	13846290	.	T	G	.	.	MAF_USDA=2.083
NC_035103.1	13846347	.	C	A	.	.	MAF_USDA=2.941
NC_035103.1	13846422	.	G	A	.	.	MAF_USDA=2.941
NC_035103.1	13846433	.	C	G	.	.	MAF_INRAE=8.228;MAF_USDA=4.918
NC_035103.1	13846455	.	G	A	.	.	MAF_INRAE=5.263;MAF_USDA=5.738
NC_035103.1	13846458	.	A	T	.	.	MAF_INRAE=18.354;MAF_USDA=16.471
NC_035103.1	13846532	.	T	C	.	.	MAF_INRAE=14.557;MAF_USDA=4.918
NC_035103.1	13846536	.	G	A	.	.	MAF_USDA=4.098
NC_035103.1	13846584	.	T	C	.	.	MAF_USDA=4.098
NC_035103.1	13846698	.	T	C	.	.	MAF_INRAE=40.506;MAF_USDA=32.941
NC_035103.1	13846725	.	G	T	.	.	MAF_USDA=3.279
NC_035103.1	13846728	.	G	T	.	.	MAF_INRAE=42.105;MAF_USDA=5.882
NC_035103.1	13846894	.	A	C	.	.	MAF_INRAE=8.333
NC_035103.1	13846896	.	C	T	.	.	MAF_INRAE=25.0
NC_035103.1	13846897	.	G	A	.	.	MAF_INRAE=8.333
NC_035103.1	13846898	.	A	G	.	.	MAF_INRAE=8.333
NC_035103.1	13846925	.	T	C	.	.	MAF_INRAE=7.5
NC_035103.1	13846940	.	A	G	.	.	MAF_INRAE=5.833
NC_035103.1	13846970	.	C	T	.	.	MAF_INRAE=5.0
NC_035103.1	13846971	.	T	C	.	.	MAF_INRAE=5.0
NC_035103.1	13847066	.	C	T	.	.	MAF_INRAE=13.333
NC_035103.1	13847105	.	G	A	.	.	MAF_INRAE=2.5
NC_035103.1	13847145	.	T	G	.	.	MAF_INRAE=1.667
NC_035103.1	13847146	.	A	G	.	.	MAF_INRAE=1.667
NC_035103.1	13847152	.	A	G	.	.	MAF_INRAE=1.667
NC_035103.1	13847154	.	C	T	.	.	MAF_INRAE=1.667
NC_035103.1	13847159	.	G	A	.	.	MAF_INRAE=1.667
NC_035103.1	13847187	.	A	C	.	.	MAF_INRAE=1.667
NC_035103.1	13847307	.	G	T	.	.	MAF_INRAE=13.924
NC_035103.1	13847342	.	A	C	.	.	MAF_INRAE=17.089;MAF_USDA=27.083
NC_035103.1	13847345	.	T	C	.	.	MAF_INRAE=14.557;MAF_USDA=4.167
NC_035103.1	13847375	.	T	G	.	.	MAF_USDA=2.353
NC_035103.1	13847420	.	T	G	.	.	MAF_INRAE=41.772;MAF_USDA=28.235
NC_035103.1	13847494	.	G	A	.	.	MAF_INRAE=14.557
NC_035103.1	13847495	.	C	A	.	.	MAF_USDA=1.639
NC_035103.1	13847500	.	A	G	.	.	MAF_INRAE=42.405;MAF_USDA=27.647
NC_035103.1	13847564	.	T	G	.	.	MAF_USDA=2.353
NC_035103.1	13847731	.	C	T	.	.	MAF_USDA=2.083
NC_035103.1	13847780	.	T	C	.	.	MAF_USDA=1.639
NC_035103.1	13848257	.	C	T	.	.	MAF_INRAE=13.924;MAF_USDA=4.918
NC_035103.1	13848449	.	C	T	.	.	MAF_INRAE=13.924
NC_035103.1	13848463	.	G	A	.	.	MAF_INRAE=10.759;MAF_USDA=5.882
NC_035103.1	13848550	.	G	A	.	.	MAF_INRAE=28.481;MAF_USDA=25.294
NC_035103.1	13848727	.	T	G	.	.	MAF_USDA=41.667
NC_035103.1	13855090	.	C	T	.	.	MAF_INRAE=10.759;MAF_USDA=5.294
NC_035103.1	13855176	.	G	A	.	.	MAF_INRAE=27.848;MAF_USDA=5.952
NC_035103.1	13855218	.	G	A	.	.	MAF_INRAE=22.5;MAF_USDA=23.81
NC_035103.1	13855250	.	C	T	.	.	MAF_USDA=2.353
NC_035103.1	13855431	.	C	T	.	.	MAF_USDA=2.353
NC_035103.1	13855515	.	G	A	.	.	MAF_INRAE=14.557
NC_035103.1	13855721	.	G	A	.	.	MAF_USDA=1.639
NC_035103.1	13855759	.	C	A	.	.	MAF_USDA=3.279
NC_035103.1	13855803	.	G	T	.	.	MAF_INRAE=1.667;MAF_USDA=19.412
NC_035103.1	13855804	.	C	T	.	.	MAF_INRAE=1.667;MAF_USDA=18.235
NC_035103.1	13855819	.	A	G	.	.	MAF_USDA=7.377
NC_035103.1	13855928	.	G	A	.	.	MAF_INRAE=17.089;MAF_USDA=10.588
NC_035103.1	13856085	.	T	G	.	.	MAF_INRAE=8.228;MAF_USDA=5.738
NC_035103.1	13856122	.	G	A	.	.	MAF_USDA=3.279
NC_035103.1	13856141	.	A	C	.	.	MAF_USDA=8.333
NC_035103.1	13856214	.	C	A	.	.	MAF_USDA=1.639
NC_035103.1	13856221	.	C	A	.	.	MAF_USDA=1.639
NC_035103.1	13856401	.	T	C	.	.	MAF_INRAE=18.354;MAF_USDA=16.471
NC_035103.1	13856408	.	T	G	.	.	MAF_INRAE=18.354;MAF_USDA=18.824
NC_035103.1	13856486	.	C	T	.	.	MAF_USDA=3.279
NC_035103.1	13856669	.	T	G	.	.	MAF_INRAE=1.667
NC_035103.1	13856696	.	A	C	.	.	MAF_INRAE=18.354;MAF_USDA=15.882
NC_035103.1	13856727	.	G	A	.	.	MAF_USDA=3.279
NC_035103.1	13856769	.	T	C	.	.	MAF_INRAE=5.263;MAF_USDA=21.311
NC_035103.1	13856858	.	C	A	.	.	MAF_INRAE=17.722;MAF_USDA=16.471
NC_035103.1	13857085	.	T	C	.	.	MAF_USDA=2.353
NC_035103.1	13857126	.	A	G	.	.	MAF_USDA=8.197
NC_035103.1	13857154	.	C	G	.	.	MAF_USDA=1.639
NC_035103.1	13857453	.	C	T	.	.	MAF_INRAE=10.759;MAF_USDA=14.583
NC_035103.1	13857454	.	T	G	.	.	MAF_INRAE=43.333;MAF_USDA=40.588
NC_035103.1	13857794	.	T	G	.	.	MAF_USDA=18.824
NC_035103.1	13857811	.	G	T	.	.	MAF_INRAE=48.101;MAF_USDA=21.176
NC_035103.1	13857991	.	C	T	.	.	MAF_USDA=1.639
NC_035103.1	13858008	.	A	T	.	.	MAF_INRAE=45.57;MAF_USDA=41.176
NC_035103.1	13858234	.	T	G	.	.	MAF_USDA=4.918
NC_035103.1	13858290	.	A	T	.	.	MAF_USDA=3.279
NC_035103.1	13858330	.	T	A	.	.	MAF_USDA=4.918
NC_035103.1	13858347	.	T	C	.	.	MAF_USDA=1.639
NC_035103.1	13858389	.	T	A	.	.	MAF_USDA=2.459
NC_035103.1	13858426	.	G	T	.	.	MAF_INRAE=13.333;MAF_USDA=2.941
NC_035103.1	13858447	.	C	T	.	.	MAF_USDA=22.917
NC_035103.1	13858454	.	T	G	.	.	MAF_INRAE=5.263
NC_035103.1	13858470	.	C	T	.	.	MAF_INRAE=7.895
NC_035103.1	13858516	.	T	C	.	.	MAF_USDA=1.695
NC_035103.1	13858533	.	A	T	.	.	MAF_INRAE=42.5;MAF_USDA=34.706
NC_035103.1	13858550	.	G	A	.	.	MAF_INRAE=20.833;MAF_USDA=19.412
NC_035103.1	13858565	.	G	T	.	.	MAF_USDA=14.118
NC_035103.1	13858668	.	G	T	.	.	MAF_USDA=4.098
NC_035103.1	13858748	.	G	T	.	.	MAF_INRAE=10.833;MAF_USDA=10.417
NC_035103.1	13858823	.	G	A	.	.	MAF_USDA=16.471
NC_035103.1	13858831	.	C	A	.	.	MAF_INRAE=17.089;MAF_USDA=10.588
NC_035103.1	13858905	.	C	T	.	.	MAF_USDA=7.059
NC_035103.1	13858989	.	C	A	.	.	MAF_USDA=2.083
NC_035103.1	13859044	.	A	G	.	.	MAF_INRAE=14.557
NC_035103.1	13859107	.	A	T	.	.	MAF_USDA=1.639
NC_035103.1	13859227	.	T	C	.	.	MAF_USDA=1.639
NC_035103.1	13859231	.	A	T	.	.	MAF_INRAE=45.57;MAF_USDA=40.588
NC_035103.1	13859300	.	G	A	.	.	MAF_INRAE=46.203;MAF_USDA=41.176
NC_035103.1	13859393	.	C	T	.	.	MAF_USDA=1.639
NC_035103.1	13859442	.	G	C	.	.	MAF_INRAE=48.101;MAF_USDA=20.588
NC_035103.1	13859508	.	T	G	.	.	MAF_INRAE=47.468
NC_035103.1	13859519	.	G	T	.	.	MAF_INRAE=47.468;MAF_USDA=21.176
NC_035103.1	13859552	.	C	A	.	.	MAF_INRAE=47.468;MAF_USDA=18.235
NC_035103.1	13859609	.	A	C	.	.	MAF_INRAE=5.263
NC_035103.1	13859700	.	T	G	.	.	MAF_INRAE=46.203;MAF_USDA=41.765
NC_035103.1	13859752	.	G	A	.	.	MAF_INRAE=5.263;MAF_USDA=2.353
NC_035103.1	13859762	.	A	C	.	.	MAF_INRAE=46.203;MAF_USDA=45.294
NC_035103.1	13859797	.	T	A	.	.	MAF_USDA=2.941
NC_035103.1	13859833	.	C	T	.	.	MAF_USDA=5.738
NC_035103.1	13859968	.	G	C	.	.	MAF_USDA=1.639
NC_035103.1	13860034	.	C	T	.	.	MAF_USDA=4.098
NC_035103.1	13860114	.	C	T	.	.	MAF_USDA=2.083
NC_035103.1	13860208	.	G	A	.	.	MAF_INRAE=2.532;MAF_USDA=34.706
NC_035103.1	13860233	.	C	T	.	.	MAF_INRAE=1.667;MAF_USDA=1.639
NC_035103.1	13860253	.	C	T	.	.	MAF_USDA=9.836
NC_035103.1	13860258	.	C	T	.	.	MAF_USDA=1.639
NC_035103.1	13860370	.	A	C	.	.	MAF_USDA=8.824
NC_035103.1	13860377	.	A	G	.	.	MAF_USDA=2.083
NC_035103.1	13860432	.	G	T	.	.	MAF_USDA=3.279
NC_035103.1	13860459	.	A	T	.	.	MAF_USDA=17.647
NC_035103.1	13860506	.	C	T	.	.	MAF_USDA=3.279
NC_035103.1	13860572	.	A	G	.	.	MAF_INRAE=18.354;MAF_USDA=26.471
NC_035103.1	13860598	.	G	T	.	.	MAF_USDA=5.882
NC_035103.1	13860695	.	G	T	.	.	MAF_INRAE=23.418;MAF_USDA=47.059
NC_035103.1	13860786	.	G	T	.	.	MAF_USDA=2.459
NC_035103.1	13860843	.	G	A	.	.	MAF_USDA=4.167
NC_035103.1	13860868	.	G	A	.	.	MAF_USDA=1.639
NC_035103.1	13860917	.	G	T	.	.	MAF_INRAE=27.215;MAF_USDA=43.75
NC_035103.1	13860983	.	G	T	.	.	MAF_INRAE=26.582;MAF_USDA=32.353
NC_035103.1	13861147	.	G	A	.	.	MAF_INRAE=8.228
NC_035103.1	13861171	.	C	G	.	.	MAF_USDA=6.667
NC_035103.1	13861228	.	G	C	.	.	MAF_USDA=6.557
NC_035103.1	13861260	.	C	T	.	.	MAF_USDA=4.918
NC_035103.1	13861261	.	A	G	.	.	MAF_USDA=4.918
NC_035103.1	13861291	.	C	T	.	.	MAF_INRAE=19.167;MAF_USDA=8.824
NC_035103.1	13861537	.	C	T	.	.	MAF_USDA=1.639
NC_035103.1	13861614	.	G	A	.	.	MAF_USDA=3.279
NC_035103.1	13861627	.	A	C	.	.	MAF_USDA=1.639
NC_035103.1	13861628	.	C	A	.	.	MAF_INRAE=12.5;MAF_USDA=16.393
NC_035103.1	13861630	.	T	C	.	.	MAF_INRAE=14.167
NC_035103.1	13861633	.	A	T	.	.	MAF_INRAE=1.667;MAF_USDA=11.475
NC_035103.1	13861721	.	C	T	.	.	MAF_INRAE=5.263;MAF_USDA=4.918
NC_035103.1	13861722	.	T	A	.	.	MAF_USDA=2.459
NC_035103.1	13861776	.	G	A	.	.	MAF_INRAE=1.667;MAF_USDA=7.377
NC_035103.1	13861814	.	C	T	.	.	MAF_USDA=6.471
NC_035103.1	13861850	.	A	T	.	.	MAF_INRAE=5.263;MAF_USDA=3.529
NC_035103.1	13862058	.	T	C	.	.	MAF_USDA=5.738
NC_035103.1	13862059	.	A	C	.	.	MAF_USDA=19.412
NC_035103.1	13862076	.	A	T	.	.	MAF_INRAE=12.5
NC_035103.1	13862173	.	G	A	.	.	MAF_USDA=2.459
NC_035103.1	13862190	.	A	T	.	.	MAF_INRAE=1.667;MAF_USDA=5.738
NC_035103.1	13862202	.	A	G	.	.	MAF_USDA=11.765
NC_035103.1	13862209	.	C	A	.	.	MAF_USDA=5.738
NC_035103.1	13862210	.	A	T	.	.	MAF_USDA=5.738
NC_035103.1	13862211	.	T	A	.	.	MAF_USDA=5.738
NC_035103.1	13862224	.	A	C	.	.	MAF_USDA=2.459
NC_035103.1	13862228	.	C	A	.	.	MAF_INRAE=9.167;MAF_USDA=10.366
NC_035103.1	13862233	.	C	A	.	.	MAF_INRAE=9.494;MAF_USDA=20.238
NC_035103.1	13862234	.	A	C	.	.	MAF_INRAE=7.5
NC_035103.1	13862235	.	A	C	.	.	MAF_INRAE=1.667;MAF_USDA=11.765
NC_035103.1	13862238	.	T	G	.	.	MAF_USDA=1.639
NC_035103.1	13862241	.	C	T	.	.	MAF_INRAE=7.5;MAF_USDA=5.738
NC_035103.1	13862256	.	G	A	.	.	MAF_INRAE=9.494;MAF_USDA=15.294
NC_035103.1	13862262	.	G	A	.	.	MAF_USDA=2.459
NC_035103.1	13862282	.	T	C	.	.	MAF_USDA=1.639
NC_035103.1	13862311	.	G	T	.	.	MAF_USDA=2.459
NC_035103.1	13862340	.	G	T	.	.	MAF_USDA=2.353
NC_035103.1	13862381	.	G	A	.	.	MAF_USDA=17.647
NC_035103.1	13862406	.	T	C	.	.	MAF_USDA=3.279
NC_035103.1	13862457	.	A	T	.	.	MAF_INRAE=1.667;MAF_USDA=7.377
NC_035103.1	13862463	.	C	T	.	.	MAF_INRAE=1.667;MAF_USDA=7.377
NC_035103.1	13862478	.	G	T	.	.	MAF_INRAE=9.494;MAF_USDA=9.412
NC_035103.1	13862513	.	A	T	.	.	MAF_INRAE=12.5;MAF_USDA=1.639
NC_035103.1	13862525	.	C	T	.	.	MAF_USDA=2.459
NC_035103.1	13862537	.	T	A	.	.	MAF_USDA=2.459
NC_035103.1	13862541	.	C	A	.	.	MAF_INRAE=5.263;MAF_USDA=2.353
NC_035103.1	13862666	.	C	T	.	.	MAF_INRAE=14.557
NC_035103.1	13862684	.	G	A	.	.	MAF_INRAE=5.263;MAF_USDA=2.353
NC_035103.1	13862690	.	A	G	.	.	MAF_INRAE=26.582;MAF_USDA=5.882
NC_035103.1	13862700	.	A	G	.	.	MAF_USDA=1.639
NC_035103.1	13862750	.	A	G	.	.	MAF_INRAE=48.101;MAF_USDA=25.294
NC_035103.1	13862752	.	C	A	.	.	MAF_USDA=1.639
NC_035103.1	13862765	.	C	G	.	.	MAF_INRAE=27.215;MAF_USDA=34.706
NC_035103.1	13862807	.	G	A	.	.	MAF_INRAE=41.772;MAF_USDA=21.765
NC_035103.1	13862853	.	A	C	.	.	MAF_USDA=3.279
NC_035103.1	13862864	.	A	C	.	.	MAF_USDA=1.639
NC_035103.1	13863006	.	G	T	.	.	MAF_USDA=9.412
NC_035103.1	13863073	.	C	T	.	.	MAF_INRAE=3.797;MAF_USDA=4.706
NC_035103.1	13863093	.	A	T	.	.	MAF_INRAE=26.582;MAF_USDA=32.353
NC_035103.1	13863102	.	G	A	.	.	MAF_USDA=2.459
NC_035103.1	13863183	.	G	A	.	.	MAF_USDA=1.639
NC_035103.1	13863184	.	A	G	.	.	MAF_USDA=8.824
NC_035103.1	13863258	.	A	G	.	.	MAF_INRAE=5.263;MAF_USDA=3.529
NC_035103.1	13863332	.	A	C	.	.	MAF_USDA=20.588
NC_035103.1	13863343	.	A	G	.	.	MAF_INRAE=5.263;MAF_USDA=2.459
NC_035103.1	13863432	.	A	T	.	.	MAF_INRAE=26.582;MAF_USDA=10.0
NC_035103.1	13863464	.	G	A	.	.	MAF_USDA=1.639
NC_035103.1	13863465	.	C	T	.	.	MAF_USDA=1.639
NC_035103.1	13863473	.	G	A	.	.	MAF_USDA=1.639
NC_035103.1	13863491	.	T	C	.	.	MAF_USDA=1.639
NC_035103.1	13863493	.	A	C	.	.	MAF_USDA=2.459
NC_035103.1	13863524	.	C	A	.	.	MAF_USDA=2.083
NC_035103.1	13863567	.	G	T	.	.	MAF_USDA=1.639
NC_035103.1	13863596	.	C	T	.	.	MAF_USDA=12.353
NC_035103.1	13863635	.	A	C	.	.	MAF_USDA=1.639
NC_035103.1	13863638	.	T	C	.	.	MAF_USDA=3.279
NC_035103.1	13865644	.	T	C	.	.	MAF_USDA=1.695
NC_035103.1	13865648	.	A	G	.	.	MAF_USDA=4.237
NC_035103.1	13865649	.	A	T	.	.	MAF_USDA=4.237
NC_035103.1	13865737	.	T	G	.	.	MAF_USDA=3.279
NC_035103.1	13865738	.	A	G	.	.	MAF_USDA=9.412
NC_035103.1	13865767	.	A	G	.	.	MAF_USDA=3.279
NC_035103.1	13865817	.	A	T	.	.	MAF_USDA=11.176
NC_035103.1	13865830	.	G	A	.	.	MAF_INRAE=21.667;MAF_USDA=1.639
NC_035103.1	13865993	.	C	A	.	.	MAF_USDA=1.639
NC_035103.1	13866109	.	C	T	.	.	MAF_USDA=3.279
NC_035103.1	13866176	.	G	A	.	.	MAF_INRAE=5.263;MAF_USDA=2.353
NC_035103.1	13866533	.	C	T	.	.	MAF_USDA=3.279
NC_035103.1	13866560	.	A	G	.	.	MAF_USDA=3.279
NC_035103.1	13866573	.	C	G	.	.	MAF_INRAE=5.263;MAF_USDA=2.459
NC_035103.1	13866648	.	G	A	.	.	MAF_USDA=17.647
NC_035103.1	13866824	.	A	T	.	.	MAF_USDA=2.083
NC_035103.1	13866854	.	A	G	.	.	MAF_USDA=1.639
NC_035103.1	13866860	.	C	A	.	.	MAF_INRAE=30.38;MAF_USDA=33.529
NC_035103.1	13866974	.	C	T	.	.	MAF_USDA=3.279
NC_035103.1	13867105	.	C	T	.	.	MAF_INRAE=13.333;MAF_USDA=1.639
NC_035103.1	13867109	.	C	A	.	.	MAF_INRAE=27.848;MAF_USDA=42.353
NC_035103.1	13867171	.	A	T	.	.	MAF_INRAE=27.848;MAF_USDA=40.0
NC_035103.1	13867179	.	C	A	.	.	MAF_USDA=2.459
NC_035103.1	13867200	.	T	G	.	.	MAF_INRAE=26.582;MAF_USDA=34.706
NC_035103.1	13867355	.	G	C	.	.	MAF_USDA=5.0
NC_035103.1	13867394	.	C	T	.	.	MAF_USDA=4.098
NC_035103.1	13867461	.	T	C	.	.	MAF_USDA=1.667
NC_035103.1	13867560	.	G	A	.	.	MAF_USDA=4.098
NC_035103.1	13867590	.	T	A	.	.	MAF_INRAE=27.848;MAF_USDA=44.118
NC_035103.1	13867631	.	T	C	.	.	MAF_USDA=1.639
NC_035103.1	13867726	.	C	G	.	.	MAF_INRAE=13.333;MAF_USDA=1.639
NC_035103.1	13867745	.	A	G	.	.	MAF_INRAE=27.848;MAF_USDA=37.059
NC_035103.1	13867886	.	T	G	.	.	MAF_INRAE=5.263;MAF_USDA=2.353
NC_035103.1	13867888	.	A	C	.	.	MAF_INRAE=26.582;MAF_USDA=40.588
NC_035103.1	13867918	.	A	T	.	.	MAF_USDA=5.882
NC_035103.1	13867928	.	T	C	.	.	MAF_USDA=1.639
NC_035103.1	13867929	.	G	C	.	.	MAF_USDA=4.167
NC_035103.1	13868013	.	A	C	.	.	MAF_USDA=6.557
NC_035103.1	13868055	.	G	T	.	.	MAF_INRAE=27.215;MAF_USDA=41.176
NC_035103.1	13868084	.	A	T	.	.	MAF_INRAE=27.215;MAF_USDA=40.0
NC_035103.1	13868116	.	A	G	.	.	MAF_USDA=8.235
NC_035103.1	13868161	.	T	C	.	.	MAF_USDA=3.279
NC_035103.1	13868211	.	A	G	.	.	MAF_USDA=8.197
NC_035103.1	13868225	.	C	A	.	.	MAF_USDA=8.197
NC_035103.1	13868251	.	C	G	.	.	MAF_USDA=8.197
NC_035103.1	13868264	.	A	C	.	.	MAF_USDA=4.098
NC_035103.1	13868276	.	A	T	.	.	MAF_USDA=8.197
NC_035103.1	13868323	.	A	T	.	.	MAF_USDA=1.639
NC_035103.1	13868372	.	T	C	.	.	MAF_USDA=3.279
NC_035103.1	13868481	.	C	A	.	.	MAF_USDA=4.098
NC_035103.1	13868500	.	A	T	.	.	MAF_INRAE=13.333;MAF_USDA=1.639
NC_035103.1	13868523	.	G	C	.	.	MAF_USDA=3.279
NC_035103.1	13868600	.	T	C	.	.	MAF_USDA=9.412
NC_035103.1	13868727	.	A	G	.	.	MAF_USDA=5.833
NC_035103.1	13868762	.	G	A	.	.	MAF_INRAE=41.772;MAF_USDA=24.118
NC_035103.1	13868814	.	T	G	.	.	MAF_USDA=1.639
NC_035103.1	13868852	.	T	A	.	.	MAF_USDA=3.279
NC_035103.1	13868869	.	C	T	.	.	MAF_USDA=3.279
NC_035103.1	13868909	.	C	A	.	.	MAF_USDA=4.098
NC_035103.1	13868920	.	C	G	.	.	MAF_INRAE=5.263;MAF_USDA=2.353
NC_035103.1	13868931	.	T	C	.	.	MAF_INRAE=12.5
NC_035103.1	13869002	.	G	T	.	.	MAF_USDA=2.459
NC_035103.1	13869051	.	T	C	.	.	MAF_INRAE=27.848;MAF_USDA=39.286
NC_035103.1	13869061	.	G	T	.	.	MAF_INRAE=26.582;MAF_USDA=6.471
NC_035103.1	13869099	.	C	T	.	.	MAF_INRAE=27.848;MAF_USDA=42.353
NC_035103.1	13869102	.	G	A	.	.	MAF_USDA=2.459
NC_035103.1	13869148	.	C	A	.	.	MAF_USDA=2.459
NC_035103.1	13869205	.	G	C	.	.	MAF_INRAE=13.333;MAF_USDA=1.639
NC_035103.1	13869212	.	G	T	.	.	MAF_USDA=5.738
NC_035103.1	13869227	.	G	C	.	.	MAF_USDA=3.279
NC_035103.1	13869381	.	G	A	.	.	MAF_INRAE=27.848;MAF_USDA=44.706
NC_035103.1	13869509	.	C	T	.	.	MAF_USDA=3.279
NC_035103.1	13869553	.	T	C	.	.	MAF_USDA=4.098
NC_035103.1	13869565	.	G	A	.	.	MAF_USDA=2.083
NC_035103.1	13869590	.	C	T	.	.	MAF_INRAE=5.263;MAF_USDA=1.765
NC_035103.1	13869631	.	C	T	.	.	MAF_INRAE=27.215;MAF_USDA=41.765
NC_035103.1	13869642	.	C	A	.	.	MAF_USDA=1.639
NC_035103.1	13869670	.	A	T	.	.	MAF_INRAE=27.848;MAF_USDA=42.353
NC_035103.1	13869757	.	T	G	.	.	MAF_USDA=1.639
NC_035103.1	13869811	.	G	A	.	.	MAF_INRAE=3.165;MAF_USDA=10.417
NC_035103.1	13869822	.	C	T	.	.	MAF_USDA=1.639
NC_035103.1	13869835	.	A	G	.	.	MAF_INRAE=13.333;MAF_USDA=1.639
NC_035103.1	13869856	.	T	G	.	.	MAF_USDA=10.0
NC_035103.1	13869857	.	T	G	.	.	MAF_INRAE=8.228;MAF_USDA=5.0
NC_035103.1	13869863	.	T	C	.	.	MAF_USDA=1.667
NC_035103.1	13869864	.	C	A	.	.	MAF_USDA=4.167
NC_035103.1	13869909	.	G	T	.	.	MAF_USDA=3.333
NC_035103.1	13870014	.	T	A	.	.	MAF_INRAE=14.557
NC_035103.1	13870110	.	A	G	.	.	MAF_INRAE=26.582;MAF_USDA=39.881
NC_035103.1	13870111	.	C	A	.	.	MAF_INRAE=7.595;MAF_USDA=1.667
NC_035103.1	13870133	.	A	G	.	.	MAF_INRAE=26.582;MAF_USDA=33.333
NC_035103.1	13870143	.	G	A	.	.	MAF_USDA=7.143
NC_035103.1	13870151	.	T	A	.	.	MAF_USDA=17.857
NC_035103.1	13870152	.	A	C	.	.	MAF_USDA=2.5
NC_035103.1	13870153	.	A	C	.	.	MAF_USDA=9.167
NC_035103.1	13870230	.	C	G	.	.	MAF_USDA=9.167
NC_035103.1	13870342	.	C	A	.	.	MAF_INRAE=26.582;MAF_USDA=32.738
NC_035103.1	13870356	.	A	C	.	.	MAF_USDA=9.167
NC_035103.1	13870364	.	C	A	.	.	MAF_INRAE=12.5
NC_035103.1	13870369	.	A	G	.	.	MAF_USDA=5.833
NC_035103.1	13870386	.	A	C	.	.	MAF_INRAE=8.228;MAF_USDA=5.0
NC_035103.1	13870445	.	A	C	.	.	MAF_INRAE=26.582;MAF_USDA=45.833
NC_035103.1	13870544	.	G	C	.	.	MAF_INRAE=12.5
NC_035103.1	13870597	.	G	A	.	.	MAF_USDA=2.083
NC_035103.1	13870638	.	T	A	.	.	MAF_INRAE=26.582
NC_035103.1	13870639	.	C	A	.	.	MAF_INRAE=21.667;MAF_USDA=45.833
NC_035103.1	13870681	.	C	T	.	.	MAF_INRAE=5.263
NC_035103.1	13870727	.	A	T	.	.	MAF_USDA=9.167
NC_035103.1	13870728	.	T	A	.	.	MAF_USDA=9.167
NC_035103.1	13870734	.	G	A	.	.	MAF_USDA=11.905
NC_035103.1	13870851	.	A	C	.	.	MAF_USDA=4.167
NC_035103.1	13870854	.	T	C	.	.	MAF_USDA=11.667
NC_035103.1	13870882	.	C	A	.	.	MAF_INRAE=35.443;MAF_USDA=25.595
NC_035103.1	13870909	.	C	T	.	.	MAF_USDA=18.75
NC_035103.1	13870988	.	G	A	.	.	MAF_USDA=9.016
NC_035103.1	13871007	.	G	A	.	.	MAF_USDA=4.098
NC_035103.1	13871036	.	G	T	.	.	MAF_INRAE=20.833;MAF_USDA=38.824
NC_035103.1	13871051	.	T	A	.	.	MAF_USDA=3.279
NC_035103.1	13871067	.	G	T	.	.	MAF_USDA=1.667
NC_035103.1	13871075	.	T	G	.	.	MAF_USDA=5.0
NC_035103.1	13871104	.	T	G	.	.	MAF_USDA=1.667
NC_035103.1	13871133	.	G	T	.	.	MAF_USDA=7.5
NC_035103.1	13871172	.	G	A	.	.	MAF_USDA=2.5
NC_035103.1	13871177	.	A	G	.	.	MAF_USDA=4.918
NC_035103.1	13871228	.	G	T	.	.	MAF_USDA=9.167
NC_035103.1	13871312	.	A	C	.	.	MAF_INRAE=34.177;MAF_USDA=41.071
NC_035103.1	13871342	.	T	A	.	.	MAF_USDA=4.167
NC_035103.1	13871368	.	T	G	.	.	MAF_INRAE=7.595;MAF_USDA=2.976
NC_035103.1	13871446	.	C	T	.	.	MAF_USDA=3.333
NC_035103.1	13871468	.	A	G	.	.	MAF_INRAE=3.797;MAF_USDA=4.762
NC_035103.1	13871471	.	T	C	.	.	MAF_USDA=3.333
NC_035103.1	13871544	.	G	T	.	.	MAF_INRAE=6.667
NC_035103.1	13871567	.	C	A	.	.	MAF_USDA=2.5
NC_035103.1	13871697	.	T	C	.	.	MAF_INRAE=27.215;MAF_USDA=34.524
NC_035103.1	13871708	.	C	A	.	.	MAF_USDA=7.143
NC_035103.1	13871801	.	C	A	.	.	MAF_INRAE=25.949;MAF_USDA=6.548
NC_035103.1	13871950	.	G	A	.	.	MAF_USDA=7.738
NC_035103.1	13872022	.	T	G	.	.	MAF_USDA=18.452
NC_035103.1	13872025	.	G	A	.	.	MAF_USDA=1.667
NC_035103.1	13872051	.	A	G	.	.	MAF_INRAE=34.177;MAF_USDA=20.833
NC_035103.1	13872154	.	T	C	.	.	MAF_USDA=17.47
NC_035103.1	13872189	.	G	T	.	.	MAF_INRAE=12.5
NC_035103.1	13872204	.	T	A	.	.	MAF_INRAE=25.949;MAF_USDA=33.133
NC_035103.1	13872249	.	G	A	.	.	MAF_USDA=4.167
NC_035103.1	13872291	.	C	T	.	.	MAF_USDA=4.167
NC_035103.1	13872341	.	A	C	.	.	MAF_USDA=4.167
NC_035103.1	13872342	.	A	C	.	.	MAF_USDA=4.167
NC_035103.1	13872344	.	A	T	.	.	MAF_INRAE=23.333;MAF_USDA=43.75
NC_035103.1	13872346	.	T	A	.	.	MAF_USDA=5.932
NC_035103.1	13872347	.	T	A	.	.	MAF_USDA=1.695
NC_035103.1	13872348	.	T	G	.	.	MAF_USDA=2.542
NC_035103.1	13872368	.	A	C	.	.	MAF_USDA=4.167
NC_035103.1	13872504	.	A	G	.	.	MAF_USDA=1.667
NC_035103.1	13872509	.	C	G	.	.	MAF_INRAE=34.177;MAF_USDA=20.238
NC_035103.1	13872540	.	C	T	.	.	MAF_INRAE=13.333;MAF_USDA=1.667
NC_035103.1	13872590	.	G	A	.	.	MAF_USDA=4.167
NC_035103.1	13872591	.	G	A	.	.	MAF_USDA=4.167
NC_035103.1	13872607	.	G	A	.	.	MAF_USDA=4.167
NC_035103.1	13872767	.	G	T	.	.	MAF_USDA=17.262
NC_035103.1	13872770	.	C	G	.	.	MAF_USDA=17.262
NC_035103.1	13872803	.	G	T	.	.	MAF_INRAE=7.595;MAF_USDA=2.381
NC_035103.1	13872983	.	A	T	.	.	MAF_INRAE=7.595;MAF_USDA=2.381
NC_035103.1	13873019	.	G	A	.	.	MAF_INRAE=12.5
NC_035103.1	13873054	.	G	A	.	.	MAF_INRAE=26.582;MAF_USDA=33.333
NC_035103.1	13873152	.	A	T	.	.	MAF_INRAE=3.797;MAF_USDA=4.762
NC_035103.1	13873159	.	G	A	.	.	MAF_USDA=1.667
NC_035103.1	13873161	.	T	C	.	.	MAF_INRAE=26.582;MAF_USDA=35.714
NC_035103.1	13873174	.	G	A	.	.	MAF_INRAE=3.165;MAF_USDA=10.417
NC_035103.1	13873175	.	G	A	.	.	MAF_INRAE=2.5;MAF_USDA=10.417
NC_035103.1	13873211	.	C	T	.	.	MAF_USDA=4.167
NC_035103.1	13873219	.	T	G	.	.	MAF_USDA=7.5
NC_035103.1	13873275	.	C	T	.	.	MAF_USDA=1.667
NC_035103.1	13873308	.	G	A	.	.	MAF_USDA=1.667
NC_035103.1	13873329	.	T	A	.	.	MAF_INRAE=25.0;MAF_USDA=3.333
NC_035103.1	13873374	.	A	T	.	.	MAF_USDA=2.381
NC_035103.1	13873390	.	C	A	.	.	MAF_USDA=5.0
NC_035103.1	13873398	.	A	T	.	.	MAF_INRAE=5.263;MAF_USDA=6.667
NC_035103.1	13873399	.	G	T	.	.	MAF_INRAE=5.833;MAF_USDA=3.333
NC_035103.1	13873413	.	T	G	.	.	MAF_INRAE=1.667
NC_035103.1	13873532	.	G	A	.	.	MAF_USDA=2.5
NC_035103.1	13873542	.	A	C	.	.	MAF_INRAE=26.582;MAF_USDA=37.5
NC_035103.1	13873550	.	C	A	.	.	MAF_USDA=2.976
NC_035103.1	13873567	.	A	T	.	.	MAF_USDA=4.167
NC_035103.1	13873569	.	G	T	.	.	MAF_USDA=4.167
NC_035103.1	13873570	.	C	A	.	.	MAF_USDA=4.167
NC_035103.1	13873572	.	T	G	.	.	MAF_USDA=4.167
NC_035103.1	13873590	.	T	A	.	.	MAF_INRAE=25.833;MAF_USDA=3.333
NC_035103.1	13873591	.	A	C	.	.	MAF_INRAE=25.949;MAF_USDA=35.714
NC_035103.1	13873598	.	G	A	.	.	MAF_INRAE=7.595;MAF_USDA=1.786
NC_035103.1	13873617	.	A	C	.	.	MAF_INRAE=13.333;MAF_USDA=1.667
NC_035103.1	13873667	.	G	A	.	.	MAF_USDA=1.667
NC_035103.1	13873684	.	G	A	.	.	MAF_USDA=2.5
NC_035103.1	13873727	.	G	A	.	.	MAF_USDA=6.557
NC_035103.1	13873868	.	T	G	.	.	MAF_USDA=25.294
NC_035103.1	13873880	.	C	T	.	.	MAF_USDA=29.412
NC_035103.1	13873987	.	A	G	.	.	MAF_USDA=25.0
NC_035103.1	13874856	.	T	C	.	.	MAF_USDA=6.25
NC_035103.1	13875181	.	A	G	.	.	MAF_USDA=31.818
NC_035103.1	13875436	.	A	G	.	.	MAF_INRAE=7.595;MAF_USDA=5.357
NC_035103.1	13875459	.	A	G	.	.	MAF_USDA=1.667
NC_035103.1	13875517	.	T	C	.	.	MAF_INRAE=34.177;MAF_USDA=37.5
NC_035103.1	13875562	.	G	A	.	.	MAF_INRAE=26.582;MAF_USDA=30.357
NC_035103.1	13875615	.	C	T	.	.	MAF_USDA=2.5
NC_035103.1	13875716	.	G	T	.	.	MAF_INRAE=6.962;MAF_USDA=26.786
NC_035103.1	13875731	.	A	G	.	.	MAF_INRAE=25.833;MAF_USDA=3.333
NC_035103.1	13875733	.	C	T	.	.	MAF_INRAE=8.861;MAF_USDA=35.119
NC_035103.1	13875803	.	A	T	.	.	MAF_USDA=4.167
NC_035103.1	13875804	.	T	A	.	.	MAF_USDA=4.167
NC_035103.1	13875805	.	T	C	.	.	MAF_USDA=4.167
NC_035103.1	13875810	.	T	A	.	.	MAF_USDA=3.39
NC_035103.1	13875824	.	G	T	.	.	MAF_INRAE=7.595;MAF_USDA=33.929
NC_035103.1	13875847	.	T	A	.	.	MAF_INRAE=5.263;MAF_USDA=5.0
NC_035103.1	13875856	.	A	C	.	.	MAF_USDA=12.5
NC_035103.1	13875862	.	T	A	.	.	MAF_USDA=12.5
NC_035103.1	13875876	.	A	T	.	.	MAF_USDA=20.833
NC_035103.1	13875926	.	C	T	.	.	MAF_INRAE=25.0;MAF_USDA=2.542
NC_035103.1	13875959	.	G	A	.	.	MAF_INRAE=12.5
NC_035103.1	13875967	.	C	G	.	.	MAF_INRAE=47.368;MAF_USDA=35.417
NC_035103.1	13875978	.	G	T	.	.	MAF_INRAE=27.848;MAF_USDA=17.47
NC_035103.1	13875979	.	G	T	.	.	MAF_INRAE=23.333;MAF_USDA=17.47
NC_035103.1	13875998	.	C	A	.	.	MAF_INRAE=27.848;MAF_USDA=12.651
NC_035103.1	13876015	.	A	G	.	.	MAF_USDA=12.295
NC_035103.1	13876067	.	C	A	.	.	MAF_INRAE=29.114;MAF_USDA=35.714
NC_035103.1	13876068	.	T	G	.	.	MAF_USDA=1.667
NC_035103.1	13876070	.	T	C	.	.	MAF_INRAE=23.333;MAF_USDA=19.643
NC_035103.1	13876102	.	T	G	.	.	MAF_INRAE=12.5
NC_035103.1	13876116	.	G	T	.	.	MAF_USDA=11.31
NC_035103.1	13876237	.	C	A	.	.	MAF_INRAE=13.333;MAF_USDA=1.667
NC_035103.1	13876283	.	C	A	.	.	MAF_USDA=8.333
NC_035103.1	13876434	.	G	A	.	.	MAF_USDA=1.667
NC_035103.1	13876452	.	C	T	.	.	MAF_INRAE=9.167;MAF_USDA=8.333
NC_035103.1	13876484	.	A	C	.	.	MAF_INRAE=7.595;MAF_USDA=1.786
NC_035103.1	13876528	.	A	T	.	.	MAF_USDA=1.667
NC_035103.1	13876538	.	C	A	.	.	MAF_USDA=5.833
NC_035103.1	13876542	.	T	G	.	.	MAF_INRAE=31.667;MAF_USDA=44.643
NC_035103.1	13876633	.	C	A	.	.	MAF_INRAE=9.167;MAF_USDA=16.071
NC_035103.1	13876677	.	T	C	.	.	MAF_INRAE=14.557
NC_035103.1	13876701	.	G	T	.	.	MAF_USDA=7.143
NC_035103.1	13876765	.	A	C	.	.	MAF_INRAE=7.595;MAF_USDA=1.667
NC_035103.1	13876821	.	T	C	.	.	MAF_INRAE=10.526;MAF_USDA=8.929
NC_035103.1	13876826	.	G	T	.	.	MAF_INRAE=14.557;MAF_USDA=7.143
NC_035103.1	13876832	.	G	A	.	.	MAF_INRAE=14.557;MAF_USDA=6.548
NC_035103.1	13876834	.	A	G	.	.	MAF_INRAE=14.167;MAF_USDA=6.548
NC_035103.1	13876851	.	G	A	.	.	MAF_USDA=14.286
NC_035103.1	13876974	.	C	T	.	.	MAF_USDA=41.304
NC_035103.1	13877055	.	T	C	.	.	MAF_USDA=43.478
NC_035103.1	13877167	.	T	A	.	.	MAF_USDA=43.478
NC_035103.1	13877329	.	T	G	.	.	MAF_USDA=23.913
NC_035103.1	13877356	.	C	T	.	.	MAF_USDA=50.0
NC_035103.1	13877528	.	G	A	.	.	MAF_USDA=1.724
NC_035103.1	13877569	.	C	T	.	.	MAF_USDA=9.877
NC_035103.1	13877570	.	G	A	.	.	MAF_USDA=1.724
NC_035103.1	13877590	.	G	A	.	.	MAF_USDA=6.667
NC_035103.1	13877611	.	T	C	.	.	MAF_INRAE=45.833
NC_035103.1	13877753	.	T	C	.	.	MAF_INRAE=12.658;MAF_USDA=23.81
NC_035103.1	13877754	.	A	G	.	.	MAF_USDA=1.786
NC_035103.1	13877755	.	C	T	.	.	MAF_USDA=1.765
NC_035103.1	13877796	.	A	C	.	.	MAF_INRAE=37.5;MAF_USDA=34.524
NC_035103.1	13877809	.	C	A	.	.	MAF_USDA=3.333
NC_035103.1	13877821	.	T	G	.	.	MAF_INRAE=12.5
NC_035103.1	13879552	.	G	T	.	.	MAF_INRAE=44.167
NC_035103.1	13879569	.	C	T	.	.	MAF_INRAE=4.167
NC_035103.1	13879767	.	A	C	.	.	MAF_INRAE=34.167;MAF_USDA=31.25
NC_035103.1	13879775	.	C	A	.	.	MAF_INRAE=1.667;MAF_USDA=37.647
NC_035103.1	13879815	.	A	G	.	.	MAF_USDA=7.377
NC_035103.1	13879823	.	C	T	.	.	MAF_INRAE=1.667;MAF_USDA=12.941
NC_035103.1	13879865	.	A	G	.	.	MAF_INRAE=48.734;MAF_USDA=42.941
NC_035103.1	13879870	.	G	T	.	.	MAF_INRAE=13.291;MAF_USDA=11.176
NC_035103.1	13879898	.	G	A	.	.	MAF_INRAE=3.333;MAF_USDA=12.5
NC_035103.1	13879918	.	T	C	.	.	MAF_USDA=39.344
NC_035103.1	13879939	.	G	A	.	.	MAF_INRAE=25.0
NC_035103.1	13879972	.	C	T	.	.	MAF_INRAE=1.667;MAF_USDA=4.118
NC_035103.1	13879983	.	A	G	.	.	MAF_INRAE=12.5;MAF_USDA=2.083
NC_035103.1	13880007	.	G	A	.	.	MAF_INRAE=34.177;MAF_USDA=8.235
NC_035103.1	13880031	.	A	C	.	.	MAF_INRAE=1.667
NC_035103.1	13880075	.	T	A	.	.	MAF_USDA=3.279
NC_035103.1	13880134	.	T	G	.	.	MAF_INRAE=31.013;MAF_USDA=29.412
NC_035103.1	13880157	.	G	C	.	.	MAF_USDA=1.639
NC_035103.1	13880160	.	A	C	.	.	MAF_USDA=4.706
NC_035103.1	13880162	.	T	C	.	.	MAF_INRAE=13.333;MAF_USDA=21.765
NC_035103.1	13880174	.	C	G	.	.	MAF_INRAE=15.0;MAF_USDA=16.667
NC_035103.1	13880203	.	C	A	.	.	MAF_INRAE=1.667;MAF_USDA=1.639
NC_035103.1	13880228	.	G	A	.	.	MAF_INRAE=9.494;MAF_USDA=8.197
NC_035103.1	13880254	.	A	C	.	.	MAF_INRAE=3.165;MAF_USDA=9.412
NC_035103.1	13880280	.	A	G	.	.	MAF_INRAE=31.646;MAF_USDA=16.667
NC_035103.1	13880335	.	T	C	.	.	MAF_INRAE=6.667;MAF_USDA=14.118
NC_035103.1	13880341	.	C	T	.	.	MAF_INRAE=7.595;MAF_USDA=1.639
NC_035103.1	13880351	.	T	A	.	.	MAF_INRAE=29.114;MAF_USDA=18.75
NC_035103.1	13880417	.	C	T	.	.	MAF_INRAE=37.342;MAF_USDA=28.824
NC_035103.1	13880482	.	G	T	.	.	MAF_INRAE=1.667;MAF_USDA=3.529
NC_035103.1	13880487	.	C	A	.	.	MAF_INRAE=15.789;MAF_USDA=11.176
NC_035103.1	13880566	.	A	T	.	.	MAF_USDA=2.459
NC_035103.1	13880575	.	A	C	.	.	MAF_USDA=2.459
NC_035103.1	13880600	.	G	T	.	.	MAF_USDA=3.529
NC_035103.1	13880606	.	C	T	.	.	MAF_USDA=2.459
NC_035103.1	13880617	.	C	A	.	.	MAF_INRAE=1.667;MAF_USDA=2.459
NC_035103.1	13880634	.	C	G	.	.	MAF_INRAE=1.667;MAF_USDA=2.459
NC_035103.1	13880728	.	G	C	.	.	MAF_USDA=1.639
NC_035103.1	13880756	.	A	C	.	.	MAF_USDA=7.059
NC_035103.1	13880761	.	G	T	.	.	MAF_USDA=8.333
NC_035103.1	13880772	.	G	A	.	.	MAF_INRAE=35.443;MAF_USDA=30.0
NC_035103.1	13880785	.	A	C	.	.	MAF_INRAE=1.667;MAF_USDA=19.412
NC_035103.1	13880878	.	C	T	.	.	MAF_INRAE=22.785;MAF_USDA=33.333
NC_035103.1	13880910	.	G	C	.	.	MAF_USDA=1.639
NC_035103.1	13880922	.	T	C	.	.	MAF_INRAE=14.557;MAF_USDA=11.176
NC_035103.1	13880945	.	C	T	.	.	MAF_INRAE=8.228;MAF_USDA=24.706
NC_035103.1	13880946	.	G	A	.	.	MAF_INRAE=14.557
NC_035103.1	13880962	.	T	C	.	.	MAF_INRAE=34.177;MAF_USDA=7.647
NC_035103.1	13881057	.	C	A	.	.	MAF_INRAE=35.443;MAF_USDA=31.765
NC_035103.1	13881058	.	A	T	.	.	MAF_USDA=4.918
NC_035103.1	13881069	.	C	T	.	.	MAF_USDA=1.639
NC_035103.1	13881071	.	C	G	.	.	MAF_INRAE=31.646;MAF_USDA=18.235
NC_035103.1	13881078	.	C	G	.	.	MAF_INRAE=22.152;MAF_USDA=33.333
NC_035103.1	13881081	.	G	T	.	.	MAF_USDA=1.639
NC_035103.1	13881090	.	G	A	.	.	MAF_INRAE=13.291;MAF_USDA=2.941
NC_035103.1	13881141	.	G	T	.	.	MAF_INRAE=34.177;MAF_USDA=7.647
NC_035103.1	13881198	.	A	T	.	.	MAF_USDA=2.083
NC_035103.1	13881240	.	T	C	.	.	MAF_INRAE=32.911;MAF_USDA=7.059
NC_035103.1	13881343	.	T	C	.	.	MAF_USDA=1.639
NC_035103.1	13881378	.	C	T	.	.	MAF_INRAE=1.667;MAF_USDA=1.639
NC_035103.1	13881385	.	A	C	.	.	MAF_INRAE=26.582;MAF_USDA=11.176
NC_035103.1	13881402	.	G	T	.	.	MAF_INRAE=34.177;MAF_USDA=7.647
NC_035103.1	13881405	.	A	T	.	.	MAF_USDA=3.279
NC_035103.1	13881473	.	C	T	.	.	MAF_USDA=2.459
NC_035103.1	13881558	.	A	T	.	.	MAF_INRAE=5.263;MAF_USDA=4.918
NC_035103.1	13881613	.	T	C	.	.	MAF_USDA=1.765
NC_035103.1	13881621	.	C	T	.	.	MAF_INRAE=2.5;MAF_USDA=3.279
NC_035103.1	13881630	.	A	G	.	.	MAF_INRAE=16.456;MAF_USDA=2.459
NC_035103.1	13881650	.	A	G	.	.	MAF_USDA=32.941
NC_035103.1	13881701	.	C	T	.	.	MAF_USDA=3.279
NC_035103.1	13881708	.	G	A	.	.	MAF_USDA=4.118
NC_035103.1	13881731	.	A	C	.	.	MAF_USDA=1.639
NC_035103.1	13881747	.	C	T	.	.	MAF_INRAE=15.789;MAF_USDA=1.765
NC_035103.1	13881768	.	C	T	.	.	MAF_USDA=1.639
NC_035103.1	13881798	.	C	A	.	.	MAF_INRAE=15.789;MAF_USDA=2.941
NC_035103.1	13881802	.	C	G	.	.	MAF_USDA=35.882
NC_035103.1	13882064	.	G	T	.	.	MAF_USDA=8.333
NC_035103.1	13882090	.	A	T	.	.	MAF_USDA=16.667
NC_035103.1	13882105	.	A	G	.	.	MAF_INRAE=5.263
NC_035103.1	13882137	.	G	T	.	.	MAF_USDA=5.738
NC_035103.1	13882143	.	C	T	.	.	MAF_INRAE=8.333
NC_035103.1	13882155	.	C	T	.	.	MAF_USDA=4.918
NC_035103.1	13882205	.	T	G	.	.	MAF_USDA=4.098
NC_035103.1	13882210	.	T	G	.	.	MAF_USDA=3.279
NC_035103.1	13882246	.	C	T	.	.	MAF_USDA=3.279
NC_035103.1	13882322	.	C	T	.	.	MAF_USDA=3.529
NC_035103.1	13882375	.	C	T	.	.	MAF_USDA=18.75
NC_035103.1	13882387	.	T	A	.	.	MAF_INRAE=21.519;MAF_USDA=24.706
NC_035103.1	13882454	.	A	C	.	.	MAF_USDA=20.833
NC_035103.1	13882611	.	A	C	.	.	MAF_INRAE=13.333;MAF_USDA=31.25
NC_035103.1	13882664	.	G	A	.	.	MAF_INRAE=21.053;MAF_USDA=35.417
NC_035103.1	13882724	.	G	C	.	.	MAF_USDA=2.083
NC_035103.1	13882804	.	C	T	.	.	MAF_USDA=10.0
NC_035103.1	13882812	.	G	A	.	.	MAF_INRAE=1.667;MAF_USDA=3.279
NC_035103.1	13882885	.	G	T	.	.	MAF_INRAE=6.962;MAF_USDA=24.706
NC_035103.1	13882896	.	T	C	.	.	MAF_INRAE=8.228;MAF_USDA=1.639
NC_035103.1	13882904	.	C	A	.	.	MAF_USDA=2.459
NC_035103.1	13882912	.	C	A	.	.	MAF_INRAE=15.789
NC_035103.1	13882932	.	A	T	.	.	MAF_INRAE=23.333;MAF_USDA=33.333
NC_035103.1	13882983	.	C	A	.	.	MAF_USDA=1.639
NC_035103.1	13883076	.	G	A	.	.	MAF_INRAE=1.667;MAF_USDA=3.279
NC_035103.1	13883101	.	T	C	.	.	MAF_INRAE=14.557;MAF_USDA=2.941
NC_035103.1	13883125	.	T	A	.	.	MAF_INRAE=41.667;MAF_USDA=27.059
NC_035103.1	13883152	.	A	T	.	.	MAF_INRAE=1.667;MAF_USDA=4.118
NC_035103.1	13883168	.	C	T	.	.	MAF_USDA=4.118
NC_035103.1	13883180	.	C	T	.	.	MAF_INRAE=20.0;MAF_USDA=12.941
NC_035103.1	13883181	.	C	A	.	.	MAF_USDA=12.941
NC_035103.1	13883219	.	G	T	.	.	MAF_USDA=12.941
NC_035103.1	13883253	.	G	A	.	.	MAF_INRAE=5.263;MAF_USDA=4.918
NC_035103.1	13883254	.	T	A	.	.	MAF_USDA=4.918
NC_035103.1	13883286	.	C	T	.	.	MAF_USDA=2.083
NC_035103.1	13883300	.	G	T	.	.	MAF_INRAE=34.177;MAF_USDA=7.647
NC_035103.1	13883368	.	C	T	.	.	MAF_INRAE=1.667;MAF_USDA=4.118
NC_035103.1	13883575	.	T	G	.	.	MAF_INRAE=42.5;MAF_USDA=28.235
NC_035103.1	13883576	.	C	T	.	.	MAF_INRAE=42.5;MAF_USDA=28.235
NC_035103.1	13883626	.	G	T	.	.	MAF_INRAE=35.443;MAF_USDA=12.353
NC_035103.1	13883715	.	G	T	.	.	MAF_USDA=4.118
NC_035103.1	13883759	.	A	G	.	.	MAF_USDA=1.639
NC_035103.1	13883790	.	C	T	.	.	MAF_INRAE=8.228;MAF_USDA=24.118
NC_035103.1	13883820	.	T	A	.	.	MAF_INRAE=1.667;MAF_USDA=4.118
NC_035103.1	13883823	.	G	T	.	.	MAF_INRAE=1.667;MAF_USDA=4.118
NC_035103.1	13883877	.	C	A	.	.	MAF_INRAE=1.667;MAF_USDA=6.471
NC_035103.1	13883887	.	C	T	.	.	MAF_INRAE=1.667;MAF_USDA=2.459
NC_035103.1	13883892	.	G	T	.	.	MAF_INRAE=21.667;MAF_USDA=44.118
NC_035103.1	13883906	.	T	G	.	.	MAF_INRAE=1.667
NC_035103.1	13883939	.	C	A	.	.	MAF_INRAE=15.789
NC_035103.1	13884070	.	C	A	.	.	MAF_INRAE=20.0;MAF_USDA=40.588
NC_035103.1	13884091	.	C	T	.	.	MAF_INRAE=1.667;MAF_USDA=4.118
NC_035103.1	13884098	.	A	C	.	.	MAF_USDA=2.083
NC_035103.1	13884169	.	C	G	.	.	MAF_INRAE=20.833;MAF_USDA=28.824
NC_035103.1	13884181	.	A	C	.	.	MAF_USDA=1.667
NC_035103.1	13884206	.	T	C	.	.	MAF_INRAE=15.823;MAF_USDA=2.083
NC_035103.1	13884221	.	T	A	.	.	MAF_USDA=1.639
NC_035103.1	13884319	.	C	T	.	.	MAF_USDA=5.882
NC_035103.1	13884355	.	G	T	.	.	MAF_INRAE=12.5
NC_035103.1	13884475	.	A	T	.	.	MAF_INRAE=6.962;MAF_USDA=20.588
NC_035103.1	13884501	.	G	A	.	.	MAF_USDA=7.059
NC_035103.1	13884510	.	T	A	.	.	MAF_INRAE=41.667;MAF_USDA=34.118
NC_035103.1	13884563	.	G	T	.	.	MAF_INRAE=15.833;MAF_USDA=15.882
NC_035103.1	13884632	.	G	A	.	.	MAF_INRAE=8.228;MAF_USDA=20.588
NC_035103.1	13884691	.	C	T	.	.	MAF_INRAE=8.228;MAF_USDA=23.529
NC_035103.1	13884695	.	A	C	.	.	MAF_INRAE=25.949;MAF_USDA=28.824
NC_035103.1	13884711	.	A	T	.	.	MAF_INRAE=8.228;MAF_USDA=5.738
NC_035103.1	13884720	.	C	T	.	.	MAF_INRAE=5.263;MAF_USDA=4.918
NC_035103.1	13884737	.	G	A	.	.	MAF_USDA=3.279
NC_035103.1	13884739	.	A	T	.	.	MAF_USDA=1.176
NC_035103.1	13884826	.	T	C	.	.	MAF_INRAE=25.949;MAF_USDA=13.934
NC_035103.1	13884835	.	A	C	.	.	MAF_INRAE=20.0;MAF_USDA=27.059
NC_035103.1	13884923	.	C	A	.	.	MAF_INRAE=20.0;MAF_USDA=40.0
NC_035103.1	13884977	.	T	G	.	.	MAF_INRAE=20.833;MAF_USDA=41.765
NC_035103.1	13885055	.	T	C	.	.	MAF_INRAE=35.443;MAF_USDA=10.588
NC_035103.1	13885074	.	T	G	.	.	MAF_USDA=4.098
NC_035103.1	13885100	.	T	G	.	.	MAF_INRAE=21.667;MAF_USDA=12.941
NC_035103.1	13885111	.	T	A	.	.	MAF_INRAE=5.0;MAF_USDA=13.529
NC_035103.1	13885135	.	A	G	.	.	MAF_USDA=2.459
NC_035103.1	13885169	.	A	C	.	.	MAF_INRAE=12.5;MAF_USDA=2.083
NC_035103.1	13885216	.	G	A	.	.	MAF_USDA=1.639
NC_035103.1	13885220	.	T	G	.	.	MAF_USDA=1.639
NC_035103.1	13885226	.	T	G	.	.	MAF_INRAE=47.468;MAF_USDA=47.647
NC_035103.1	13885231	.	A	G	.	.	MAF_INRAE=31.013;MAF_USDA=39.412
NC_035103.1	13885233	.	T	G	.	.	MAF_INRAE=19.167;MAF_USDA=10.588
NC_035103.1	13885266	.	G	T	.	.	MAF_INRAE=17.722;MAF_USDA=42.353
NC_035103.1	13885336	.	G	A	.	.	MAF_INRAE=8.228;MAF_USDA=25.882
NC_035103.1	13885338	.	C	T	.	.	MAF_INRAE=9.167;MAF_USDA=25.882
NC_035103.1	13885354	.	T	C	.	.	MAF_USDA=1.639
NC_035103.1	13885400	.	T	A	.	.	MAF_USDA=7.647
NC_035103.1	13885477	.	A	C	.	.	MAF_INRAE=20.833;MAF_USDA=47.059
NC_035103.1	13885500	.	A	T	.	.	MAF_USDA=2.353
NC_035103.1	13885567	.	C	T	.	.	MAF_INRAE=20.833;MAF_USDA=48.824
NC_035103.1	13885591	.	C	T	.	.	MAF_INRAE=40.0;MAF_USDA=31.765
NC_035103.1	13885610	.	A	G	.	.	MAF_INRAE=20.0;MAF_USDA=46.471
NC_035103.1	13885636	.	G	A	.	.	MAF_USDA=1.639
NC_035103.1	13885702	.	T	C	.	.	MAF_USDA=2.459
NC_035103.1	13885753	.	A	G	.	.	MAF_INRAE=20.0
NC_035103.1	13885822	.	T	C	.	.	MAF_INRAE=25.0;MAF_USDA=6.471
NC_035103.1	13885834	.	T	A	.	.	MAF_USDA=2.941
NC_035103.1	13885836	.	A	T	.	.	MAF_USDA=2.083
NC_035103.1	13885866	.	T	A	.	.	MAF_INRAE=22.5;MAF_USDA=47.059
NC_035103.1	13885906	.	C	A	.	.	MAF_INRAE=14.557;MAF_USDA=2.459
NC_035103.1	13885946	.	G	A	.	.	MAF_INRAE=5.833;MAF_USDA=15.294
NC_035103.1	13885955	.	T	G	.	.	MAF_INRAE=38.608;MAF_USDA=43.529
NC_035103.1	13885991	.	G	A	.	.	MAF_INRAE=30.38;MAF_USDA=9.412
NC_035103.1	13886041	.	G	C	.	.	MAF_INRAE=13.924;MAF_USDA=2.459
NC_035103.1	13886069	.	A	G	.	.	MAF_INRAE=39.241;MAF_USDA=42.941
NC_035103.1	13886075	.	C	A	.	.	MAF_INRAE=14.557;MAF_USDA=29.412
NC_035103.1	13886092	.	A	T	.	.	MAF_INRAE=39.241;MAF_USDA=43.529
NC_035103.1	13886102	.	C	A	.	.	MAF_INRAE=8.228;MAF_USDA=5.0
NC_035103.1	13886121	.	G	A	.	.	MAF_INRAE=31.646;MAF_USDA=34.706
NC_035103.1	13886128	.	T	A	.	.	MAF_INRAE=15.823;MAF_USDA=31.176
NC_035103.1	13886135	.	G	C	.	.	MAF_INRAE=1.667
NC_035103.1	13886188	.	A	G	.	.	MAF_INRAE=15.823;MAF_USDA=5.738
NC_035103.1	13886211	.	C	A	.	.	MAF_INRAE=15.823;MAF_USDA=30.723
NC_035103.1	13886273	.	T	A	.	.	MAF_INRAE=20.0;MAF_USDA=43.75
NC_035103.1	13886286	.	T	A	.	.	MAF_INRAE=10.0;MAF_USDA=8.333
NC_035103.1	13886347	.	T	G	.	.	MAF_USDA=8.333
NC_035103.1	13886402	.	T	G	.	.	MAF_INRAE=25.833;MAF_USDA=43.976
NC_035103.1	13886508	.	T	C	.	.	MAF_INRAE=19.167;MAF_USDA=45.833
NC_035103.1	13886541	.	G	T	.	.	MAF_INRAE=30.38;MAF_USDA=8.333
NC_035103.1	13886584	.	G	A	.	.	MAF_INRAE=5.263;MAF_USDA=2.5
NC_035103.1	13886598	.	C	A	.	.	MAF_INRAE=17.089;MAF_USDA=5.833
NC_035103.1	13886711	.	C	A	.	.	MAF_INRAE=20.0
NC_035103.1	13886722	.	C	G	.	.	MAF_INRAE=20.0
NC_035103.1	13886724	.	A	G	.	.	MAF_INRAE=14.167;MAF_USDA=4.167
NC_035103.1	13886754	.	C	T	.	.	MAF_INRAE=47.368;MAF_USDA=8.929
NC_035103.1	13886816	.	C	T	.	.	MAF_INRAE=42.5
NC_035103.1	13886948	.	T	A	.	.	MAF_USDA=2.083
NC_035103.1	13886980	.	C	T	.	.	MAF_USDA=1.639
NC_035103.1	13887099	.	A	G	.	.	MAF_INRAE=14.557;MAF_USDA=2.459
NC_035103.1	13887121	.	C	T	.	.	MAF_INRAE=28.333;MAF_USDA=15.294
NC_035103.1	13887129	.	C	T	.	.	MAF_INRAE=30.38;MAF_USDA=8.824
NC_035103.1	13887307	.	T	C	.	.	MAF_INRAE=20.0;MAF_USDA=46.471
NC_035103.1	13887338	.	T	A	.	.	MAF_INRAE=14.557;MAF_USDA=2.459
NC_035103.1	13887416	.	T	C	.	.	MAF_INRAE=30.0;MAF_USDA=14.706
NC_035103.1	13887442	.	A	G	.	.	MAF_INRAE=20.0;MAF_USDA=45.882
NC_035103.1	13887461	.	G	C	.	.	MAF_INRAE=1.667;MAF_USDA=3.279
NC_035103.1	13887516	.	C	T	.	.	MAF_INRAE=22.5;MAF_USDA=46.471
NC_035103.1	13887556	.	T	G	.	.	MAF_USDA=47.059
NC_035103.1	13887568	.	T	A	.	.	MAF_INRAE=19.167
NC_035103.1	13887631	.	T	C	.	.	MAF_INRAE=19.167;MAF_USDA=46.471
NC_035103.1	13887672	.	T	A	.	.	MAF_INRAE=5.263;MAF_USDA=3.279
NC_035103.1	13887678	.	G	T	.	.	MAF_USDA=1.639
NC_035103.1	13887702	.	A	T	.	.	MAF_USDA=15.294
NC_035103.1	13887759	.	T	G	.	.	MAF_INRAE=13.333;MAF_USDA=2.083
NC_035103.1	13887778	.	C	A	.	.	MAF_INRAE=44.167;MAF_USDA=47.059
NC_035103.1	13887891	.	T	A	.	.	MAF_INRAE=1.667;MAF_USDA=3.279
NC_035103.1	13887899	.	T	G	.	.	MAF_USDA=2.353
NC_035103.1	13887905	.	A	G	.	.	MAF_USDA=5.294
NC_035103.1	13887937	.	A	G	.	.	MAF_USDA=4.098
NC_035103.1	13888011	.	G	C	.	.	MAF_INRAE=6.667;MAF_USDA=14.706
NC_035103.1	13888046	.	T	A	.	.	MAF_USDA=3.279
NC_035103.1	13888106	.	T	G	.	.	MAF_USDA=47.917
NC_035103.1	13888112	.	A	T	.	.	MAF_USDA=1.639
NC_035103.1	13888126	.	G	T	.	.	MAF_INRAE=5.263;MAF_USDA=31.25
NC_035103.1	13888168	.	G	A	.	.	MAF_USDA=1.639
NC_035103.1	13888182	.	T	A	.	.	MAF_INRAE=10.0
NC_035103.1	13888194	.	C	A	.	.	MAF_USDA=4.167
NC_035103.1	13888214	.	A	G	.	.	MAF_INRAE=22.5;MAF_USDA=41.566
NC_035103.1	13888221	.	A	T	.	.	MAF_INRAE=22.5;MAF_USDA=40.361
NC_035103.1	13888298	.	G	T	.	.	MAF_INRAE=29.167;MAF_USDA=43.75
NC_035103.1	13888334	.	G	T	.	.	MAF_USDA=8.333
NC_035103.1	13888443	.	T	C	.	.	MAF_USDA=3.529
NC_035103.1	13888448	.	C	T	.	.	MAF_INRAE=22.5;MAF_USDA=33.333
NC_035103.1	13888521	.	C	A	.	.	MAF_USDA=23.529
NC_035103.1	13888569	.	C	T	.	.	MAF_INRAE=5.263
NC_035103.1	13888611	.	G	A	.	.	MAF_INRAE=47.368;MAF_USDA=10.588
NC_035103.1	13888642	.	A	G	.	.	MAF_INRAE=33.333
NC_035103.1	13888662	.	T	C	.	.	MAF_INRAE=31.013;MAF_USDA=43.529
NC_035103.1	13888671	.	G	T	.	.	MAF_INRAE=15.789;MAF_USDA=4.167
NC_035103.1	13888789	.	G	A	.	.	MAF_INRAE=6.667
NC_035103.1	13888828	.	A	G	.	.	MAF_INRAE=5.263;MAF_USDA=3.279
NC_035103.1	13888895	.	C	A	.	.	MAF_INRAE=6.667;MAF_USDA=2.459
NC_035103.1	13888917	.	C	T	.	.	MAF_USDA=1.639
NC_035103.1	13888918	.	C	T	.	.	MAF_USDA=1.639
NC_035103.1	13888930	.	C	T	.	.	MAF_USDA=9.016
NC_035103.1	13888996	.	C	T	.	.	MAF_INRAE=14.557
NC_035103.1	13888997	.	G	A	.	.	MAF_INRAE=31.646;MAF_USDA=10.0
NC_035103.1	13889007	.	G	A	.	.	MAF_INRAE=46.203;MAF_USDA=47.059
NC_035103.1	13889014	.	C	A	.	.	MAF_INRAE=5.263;MAF_USDA=3.279
NC_035103.1	13889030	.	G	A	.	.	MAF_INRAE=30.38;MAF_USDA=42.941
NC_035103.1	13889091	.	T	C	.	.	MAF_INRAE=46.203;MAF_USDA=49.412
NC_035103.1	13889110	.	G	T	.	.	MAF_USDA=3.279
NC_035103.1	13889115	.	C	A	.	.	MAF_USDA=2.459
NC_035103.1	13889130	.	C	T	.	.	MAF_USDA=33.529
NC_035103.1	13889136	.	A	G	.	.	MAF_INRAE=29.747;MAF_USDA=43.529
NC_035103.1	13889169	.	C	T	.	.	MAF_INRAE=1.667
NC_035103.1	13889192	.	G	A	.	.	MAF_USDA=2.459
NC_035103.1	13889196	.	T	A	.	.	MAF_INRAE=13.291;MAF_USDA=24.118
NC_035103.1	13889205	.	C	A	.	.	MAF_INRAE=31.646;MAF_USDA=45.294
NC_035103.1	13889236	.	C	T	.	.	MAF_USDA=4.098
NC_035103.1	13889319	.	G	T	.	.	MAF_INRAE=30.38;MAF_USDA=43.529
NC_035103.1	13889371	.	T	G	.	.	MAF_USDA=4.918
NC_035103.1	13889372	.	G	T	.	.	MAF_USDA=1.639
NC_035103.1	13889390	.	C	A	.	.	MAF_INRAE=25.0;MAF_USDA=39.583
NC_035103.1	13889564	.	G	A	.	.	MAF_INRAE=30.38;MAF_USDA=36.471
NC_035103.1	13889644	.	T	A	.	.	MAF_USDA=4.098
NC_035103.1	13889664	.	A	C	.	.	MAF_USDA=2.459
NC_035103.1	13889665	.	C	T	.	.	MAF_USDA=2.459
NC_035103.1	13889683	.	C	T	.	.	MAF_INRAE=17.722;MAF_USDA=9.016
NC_035103.1	13889685	.	G	A	.	.	MAF_USDA=3.279
NC_035103.1	13889710	.	G	A	.	.	MAF_USDA=3.279
NC_035103.1	13889714	.	G	T	.	.	MAF_USDA=5.738
NC_035103.1	13889797	.	C	T	.	.	MAF_INRAE=12.5
NC_035103.1	13889800	.	G	A	.	.	MAF_USDA=1.639
NC_035103.1	13889809	.	G	T	.	.	MAF_INRAE=8.228;MAF_USDA=9.412
NC_035103.1	13889823	.	C	A	.	.	MAF_INRAE=1.667
NC_035103.1	13889860	.	T	C	.	.	MAF_USDA=7.377
NC_035103.1	13889938	.	A	T	.	.	MAF_INRAE=17.722;MAF_USDA=10.656
NC_035103.1	13889947	.	C	T	.	.	MAF_INRAE=20.253;MAF_USDA=17.647
NC_035103.1	13889977	.	T	A	.	.	MAF_INRAE=33.544;MAF_USDA=47.647
NC_035103.1	13889978	.	G	T	.	.	MAF_INRAE=27.5;MAF_USDA=47.647
NC_035103.1	13890022	.	G	C	.	.	MAF_USDA=2.083
NC_035103.1	13890167	.	G	T	.	.	MAF_INRAE=5.263;MAF_USDA=3.279
NC_035103.1	13890217	.	A	G	.	.	MAF_INRAE=1.667;MAF_USDA=30.588
NC_035103.1	13890221	.	G	A	.	.	MAF_INRAE=8.333;MAF_USDA=8.824
NC_035103.1	13890229	.	A	C	.	.	MAF_INRAE=30.38;MAF_USDA=7.647
NC_035103.1	13890233	.	T	A	.	.	MAF_USDA=13.115
NC_035103.1	13890264	.	G	A	.	.	MAF_INRAE=5.263;MAF_USDA=3.279
NC_035103.1	13890306	.	A	G	.	.	MAF_USDA=13.934
NC_035103.1	13890346	.	C	T	.	.	MAF_USDA=10.656
NC_035103.1	13890351	.	T	C	.	.	MAF_USDA=28.824
NC_035103.1	13890395	.	A	C	.	.	MAF_USDA=21.765
NC_035103.1	13890404	.	A	T	.	.	MAF_INRAE=14.557
NC_035103.1	13890431	.	T	A	.	.	MAF_USDA=10.656
NC_035103.1	13890438	.	T	A	.	.	MAF_INRAE=19.62;MAF_USDA=17.059
NC_035103.1	13890487	.	T	G	.	.	MAF_INRAE=18.987;MAF_USDA=17.059
NC_035103.1	13890500	.	G	A	.	.	MAF_USDA=13.934
NC_035103.1	13890511	.	T	C	.	.	MAF_USDA=13.934
NC_035103.1	13890519	.	T	C	.	.	MAF_USDA=13.934
NC_035103.1	13890538	.	C	A	.	.	MAF_INRAE=5.263;MAF_USDA=3.279
NC_035103.1	13890562	.	A	C	.	.	MAF_USDA=3.279
NC_035103.1	13890563	.	T	G	.	.	MAF_USDA=3.279
NC_035103.1	13890601	.	C	T,A	.	.	MAF_INRAE=14.167;MAF_USDA=3.279
NC_035103.1	13890683	.	A	G	.	.	MAF_USDA=4.118
NC_035103.1	13890708	.	A	T	.	.	MAF_INRAE=13.924
NC_035103.1	13890715	.	A	C	.	.	MAF_USDA=3.279
NC_035103.1	13890718	.	G	T	.	.	MAF_INRAE=6.667
NC_035103.1	13890739	.	T	A	.	.	MAF_USDA=13.934
NC_035103.1	13890895	.	C	G	.	.	MAF_INRAE=2.632
NC_035103.1	13890913	.	T	C	.	.	MAF_USDA=12.295
NC_035103.1	13890946	.	C	A	.	.	MAF_USDA=9.016
NC_035103.1	13890947	.	G	T	.	.	MAF_USDA=2.459
NC_035103.1	13890977	.	A	G	.	.	MAF_INRAE=19.62;MAF_USDA=17.647
NC_035103.1	13890992	.	A	C	.	.	MAF_USDA=1.176
NC_035103.1	13890997	.	C	T	.	.	MAF_USDA=2.459
NC_035103.1	13891018	.	T	A	.	.	MAF_USDA=29.167
NC_035103.1	13891019	.	T	A	.	.	MAF_USDA=29.167
NC_035103.1	13891021	.	T	A	.	.	MAF_USDA=47.917
NC_035103.1	13891030	.	A	T	.	.	MAF_INRAE=10.526;MAF_USDA=13.529
NC_035103.1	13891032	.	C	A	.	.	MAF_USDA=13.529
NC_035103.1	13891043	.	C	T	.	.	MAF_USDA=2.459
NC_035103.1	13891045	.	A	T	.	.	MAF_USDA=3.279
NC_035103.1	13891080	.	G	A	.	.	MAF_USDA=3.279
NC_035103.1	13891083	.	A	G	.	.	MAF_USDA=1.639
NC_035103.1	13891095	.	T	G	.	.	MAF_USDA=2.459
NC_035103.1	13891132	.	C	G	.	.	MAF_INRAE=20.253;MAF_USDA=17.647
NC_035103.1	13891149	.	G	A	.	.	MAF_USDA=3.279
NC_035103.1	13891239	.	G	A	.	.	MAF_INRAE=19.167
NC_035103.1	13891275	.	T	A	.	.	MAF_USDA=3.279
NC_035103.1	13891278	.	A	G	.	.	MAF_INRAE=5.263;MAF_USDA=3.279
NC_035103.1	13891282	.	T	A	.	.	MAF_USDA=3.279
NC_035103.1	13891302	.	C	A	.	.	MAF_USDA=11.475
NC_035103.1	13891314	.	G	C	.	.	MAF_INRAE=20.253;MAF_USDA=18.235
NC_035103.1	13891371	.	G	A	.	.	MAF_INRAE=15.19
NC_035103.1	13891437	.	C	A	.	.	MAF_INRAE=8.228;MAF_USDA=9.412
NC_035103.1	13891454	.	G	A	.	.	MAF_INRAE=14.557;MAF_USDA=11.475
NC_035103.1	13891496	.	G	A	.	.	MAF_USDA=1.639
NC_035103.1	13891501	.	C	T	.	.	MAF_USDA=8.197
NC_035103.1	13891544	.	G	A	.	.	MAF_INRAE=14.557
NC_035103.1	13891601	.	G	T	.	.	MAF_INRAE=3.165;MAF_USDA=10.417
NC_035103.1	13891607	.	T	C	.	.	MAF_INRAE=5.263;MAF_USDA=3.279
NC_035103.1	13891647	.	G	T	.	.	MAF_USDA=12.353
NC_035103.1	13891661	.	C	T	.	.	MAF_INRAE=1.667
NC_035103.1	13891683	.	C	A	.	.	MAF_INRAE=6.667;MAF_USDA=20.833
NC_035103.1	13891706	.	C	A	.	.	MAF_INRAE=19.62;MAF_USDA=2.941
NC_035103.1	13891805	.	G	T	.	.	MAF_INRAE=10.0;MAF_USDA=7.647
NC_035103.1	13891814	.	G	A	.	.	MAF_USDA=11.475
NC_035103.1	13891827	.	A	G	.	.	MAF_INRAE=6.667;MAF_USDA=4.918
NC_035103.1	13891840	.	A	G	.	.	MAF_USDA=8.197
NC_035103.1	13891846	.	A	T	.	.	MAF_INRAE=22.5;MAF_USDA=27.059
NC_035103.1	13891852	.	A	T	.	.	MAF_USDA=9.836
NC_035103.1	13891858	.	C	A	.	.	MAF_INRAE=29.747;MAF_USDA=7.647
NC_035103.1	13891864	.	C	T	.	.	MAF_USDA=3.279
NC_035103.1	13891952	.	T	C	.	.	MAF_USDA=1.639
NC_035103.1	13891992	.	G	T	.	.	MAF_USDA=2.459
NC_035103.1	13892025	.	G	A	.	.	MAF_USDA=7.377
NC_035103.1	13892035	.	G	T	.	.	MAF_INRAE=20.253;MAF_USDA=17.647
NC_035103.1	13892042	.	C	T	.	.	MAF_INRAE=5.263
NC_035103.1	13892069	.	C	T	.	.	MAF_INRAE=9.167;MAF_USDA=8.235
NC_035103.1	13892098	.	G	A	.	.	MAF_INRAE=20.253;MAF_USDA=18.235
NC_035103.1	13892103	.	C	T	.	.	MAF_INRAE=31.646;MAF_USDA=37.647
NC_035103.1	13892111	.	C	T	.	.	MAF_USDA=3.279
NC_035103.1	13892234	.	C	T	.	.	MAF_USDA=2.459
NC_035103.1	13892246	.	T	C	.	.	MAF_INRAE=13.924
NC_035103.1	13892282	.	G	A	.	.	MAF_USDA=8.824
NC_035103.1	13892290	.	A	T	.	.	MAF_INRAE=14.557;MAF_USDA=12.295
NC_035103.1	13892312	.	C	T	.	.	MAF_INRAE=14.557
NC_035103.1	13892354	.	C	T	.	.	MAF_USDA=3.279
NC_035103.1	13892371	.	C	G	.	.	MAF_USDA=1.176
NC_035103.1	13892376	.	C	G	.	.	MAF_INRAE=15.823;MAF_USDA=10.656
NC_035103.1	13892412	.	G	A	.	.	MAF_INRAE=20.253;MAF_USDA=18.824
NC_035103.1	13892420	.	C	T	.	.	MAF_INRAE=31.646;MAF_USDA=38.235
NC_035103.1	13892421	.	A	C	.	.	MAF_INRAE=14.167;MAF_USDA=11.475
NC_035103.1	13892429	.	C	T	.	.	MAF_USDA=11.765
NC_035103.1	13892574	.	T	C	.	.	MAF_USDA=9.524
NC_035103.1	13892595	.	T	G	.	.	MAF_USDA=10.0
NC_035103.1	13892621	.	C	T	.	.	MAF_INRAE=17.722;MAF_USDA=8.197
NC_035103.1	13892652	.	T	A	.	.	MAF_USDA=1.639
NC_035103.1	13892661	.	G	T	.	.	MAF_INRAE=5.263;MAF_USDA=3.279
NC_035103.1	13892678	.	C	T	.	.	MAF_USDA=1.176
NC_035103.1	13892741	.	C	T	.	.	MAF_INRAE=15.823;MAF_USDA=13.115
NC_035103.1	13892742	.	T	A	.	.	MAF_INRAE=14.167
NC_035103.1	13892776	.	C	A	.	.	MAF_INRAE=5.263
NC_035103.1	13892777	.	G	A	.	.	MAF_USDA=2.459
NC_035103.1	13892829	.	G	T	.	.	MAF_INRAE=14.557
NC_035103.1	13892858	.	C	G	.	.	MAF_INRAE=17.722;MAF_USDA=11.667
NC_035103.1	13892907	.	G	A	.	.	MAF_INRAE=14.557
NC_035103.1	13892920	.	A	G	.	.	MAF_INRAE=1.667;MAF_USDA=29.412
NC_035103.1	13892954	.	G	T	.	.	MAF_INRAE=5.263;MAF_USDA=3.279
NC_035103.1	13892960	.	C	A	.	.	MAF_USDA=1.639
NC_035103.1	13892995	.	A	G	.	.	MAF_INRAE=20.253;MAF_USDA=18.824
NC_035103.1	13893004	.	A	G	.	.	MAF_USDA=9.836
NC_035103.1	13893016	.	A	T	.	.	MAF_INRAE=15.823;MAF_USDA=13.115
NC_035103.1	13893056	.	T	G	.	.	MAF_INRAE=20.253;MAF_USDA=18.824
NC_035103.1	13893107	.	G	A	.	.	MAF_USDA=11.475
NC_035103.1	13893131	.	G	A	.	.	MAF_USDA=3.279
NC_035103.1	13893147	.	C	A	.	.	MAF_USDA=2.941
NC_035103.1	13893157	.	A	G	.	.	MAF_INRAE=17.722;MAF_USDA=11.475
NC_035103.1	13893173	.	C	G	.	.	MAF_USDA=1.639
NC_035103.1	13893181	.	C	A	.	.	MAF_USDA=2.459
NC_035103.1	13893187	.	G	A	.	.	MAF_USDA=1.765
NC_035103.1	13893201	.	T	G	.	.	MAF_INRAE=36.076;MAF_USDA=27.647
NC_035103.1	13893203	.	C	G	.	.	MAF_USDA=4.098
NC_035103.1	13893323	.	C	G	.	.	MAF_USDA=1.639
NC_035103.1	13893376	.	T	G	.	.	MAF_USDA=4.918
NC_035103.1	13893392	.	T	C	.	.	MAF_INRAE=35.443;MAF_USDA=27.647
NC_035103.1	13893405	.	T	C	.	.	MAF_INRAE=35.443;MAF_USDA=27.059
NC_035103.1	13893486	.	A	T	.	.	MAF_USDA=6.557
NC_035103.1	13893497	.	G	T	.	.	MAF_INRAE=5.263;MAF_USDA=3.279
NC_035103.1	13893503	.	G	C	.	.	MAF_INRAE=13.291;MAF_USDA=24.118
NC_035103.1	13893510	.	C	T	.	.	MAF_INRAE=5.263;MAF_USDA=3.279
NC_035103.1	13893541	.	C	T	.	.	MAF_USDA=4.098
NC_035103.1	13893559	.	G	A	.	.	MAF_USDA=2.459
NC_035103.1	13893568	.	A	G	.	.	MAF_INRAE=17.722;MAF_USDA=11.475
NC_035103.1	13893573	.	C	T	.	.	MAF_INRAE=17.722;MAF_USDA=11.475
NC_035103.1	13893584	.	A	C	.	.	MAF_INRAE=14.557;MAF_USDA=4.098
NC_035103.1	13893593	.	C	T	.	.	MAF_INRAE=36.076;MAF_USDA=27.647
NC_035103.1	13893617	.	A	C	.	.	MAF_INRAE=31.646;MAF_USDA=35.882
NC_035103.1	13893621	.	C	T	.	.	MAF_USDA=3.279
NC_035103.1	13893647	.	T	A	.	.	MAF_INRAE=14.557;MAF_USDA=29.412
NC_035103.1	13893658	.	A	C	.	.	MAF_INRAE=33.544;MAF_USDA=48.824
NC_035103.1	13893697	.	A	C	.	.	MAF_INRAE=5.263;MAF_USDA=3.279
NC_035103.1	13893737	.	G	A	.	.	MAF_INRAE=10.0;MAF_USDA=7.647
NC_035103.1	13893757	.	G	A	.	.	MAF_USDA=1.639
NC_035103.1	13893765	.	C	T	.	.	MAF_INRAE=50.0;MAF_USDA=41.765
NC_035103.1	13893776	.	C	T	.	.	MAF_USDA=1.639
NC_035103.1	13893798	.	C	A	.	.	MAF_INRAE=47.5;MAF_USDA=48.824
NC_035103.1	13893850	.	A	T	.	.	MAF_USDA=1.667
NC_035103.1	13893883	.	G	A	.	.	MAF_INRAE=14.167
NC_035103.1	13893906	.	C	T	.	.	MAF_INRAE=9.167;MAF_USDA=8.824
NC_035103.1	13893944	.	G	A	.	.	MAF_USDA=4.918
NC_035103.1	13894015	.	G	T	.	.	MAF_INRAE=2.532;MAF_USDA=28.824
NC_035103.1	13894064	.	G	T	.	.	MAF_INRAE=8.228
NC_035103.1	13894079	.	A	T	.	.	MAF_INRAE=20.253;MAF_USDA=29.167
NC_035103.1	13894083	.	T	G	.	.	MAF_INRAE=46.667;MAF_USDA=39.583
NC_035103.1	13894096	.	T	G	.	.	MAF_INRAE=49.367;MAF_USDA=39.583
NC_035103.1	13894127	.	A	T	.	.	MAF_USDA=2.459
NC_035103.1	13894129	.	A	C	.	.	MAF_USDA=6.557
NC_035103.1	13894158	.	T	G	.	.	MAF_USDA=1.639
NC_035103.1	13894161	.	A	G	.	.	MAF_INRAE=48.101;MAF_USDA=39.412
NC_035103.1	13894188	.	A	C	.	.	MAF_USDA=5.738
NC_035103.1	13894269	.	G	A	.	.	MAF_INRAE=6.667;MAF_USDA=15.294
NC_035103.1	13894389	.	T	G	.	.	MAF_INRAE=8.228;MAF_USDA=8.197
NC_035103.1	13894417	.	C	A	.	.	MAF_INRAE=17.722;MAF_USDA=9.836
NC_035103.1	13894418	.	C	T	.	.	MAF_INRAE=20.0;MAF_USDA=9.836
NC_035103.1	13894445	.	C	T	.	.	MAF_USDA=1.639
NC_035103.1	13894483	.	A	G	.	.	MAF_USDA=2.459
NC_035103.1	13894515	.	T	C	.	.	MAF_USDA=4.098
NC_035103.1	13894532	.	T	A	.	.	MAF_USDA=4.098
NC_035103.1	13894570	.	C	T	.	.	MAF_USDA=1.639
NC_035103.1	13894578	.	G	A	.	.	MAF_INRAE=49.367;MAF_USDA=48.235
NC_035103.1	13894591	.	T	C	.	.	MAF_INRAE=14.557
NC_035103.1	13894689	.	C	A	.	.	MAF_INRAE=8.861;MAF_USDA=14.583
NC_035103.1	13894703	.	G	T	.	.	MAF_INRAE=14.557
NC_035103.1	13894707	.	T	A	.	.	MAF_USDA=11.765
NC_035103.1	13894766	.	C	T	.	.	MAF_USDA=1.639
NC_035103.1	13894789	.	G	A	.	.	MAF_USDA=2.459
NC_035103.1	13894837	.	A	G	.	.	MAF_USDA=4.118
NC_035103.1	13894844	.	C	T	.	.	MAF_USDA=4.098
NC_035103.1	13894961	.	G	A	.	.	MAF_USDA=4.918
NC_035103.1	13894983	.	G	A	.	.	MAF_INRAE=5.263;MAF_USDA=3.279
NC_035103.1	13895047	.	A	T	.	.	MAF_INRAE=17.5
NC_035103.1	13895056	.	G	A	.	.	MAF_INRAE=1.667;MAF_USDA=1.639
NC_035103.1	13895057	.	A	C	.	.	MAF_INRAE=5.263;MAF_USDA=3.279
NC_035103.1	13895123	.	C	T	.	.	MAF_INRAE=10.0;MAF_USDA=7.647
NC_035103.1	13895158	.	C	A	.	.	MAF_INRAE=5.263;MAF_USDA=3.279
NC_035103.1	13895239	.	C	T	.	.	MAF_INRAE=49.367;MAF_USDA=47.059
NC_035103.1	13895240	.	A	G	.	.	MAF_INRAE=46.667;MAF_USDA=47.647
NC_035103.1	13895330	.	A	C	.	.	MAF_USDA=2.459
NC_035103.1	13895376	.	C	T	.	.	MAF_USDA=1.639
NC_035103.1	13895379	.	A	C	.	.	MAF_USDA=6.557
NC_035103.1	13895412	.	G	T	.	.	MAF_USDA=1.639
NC_035103.1	13895498	.	A	G	.	.	MAF_USDA=3.279
NC_035103.1	13895525	.	C	A	.	.	MAF_USDA=2.459
NC_035103.1	13895566	.	T	C	.	.	MAF_INRAE=7.595;MAF_USDA=9.412
NC_035103.1	13895641	.	C	T	.	.	MAF_INRAE=49.367;MAF_USDA=48.824
NC_035103.1	13895667	.	C	T	.	.	MAF_INRAE=10.0;MAF_USDA=8.235
NC_035103.1	13895671	.	C	A	.	.	MAF_USDA=4.098
NC_035103.1	13895680	.	T	A	.	.	MAF_USDA=4.098
NC_035103.1	13895683	.	A	T	.	.	MAF_USDA=4.098
NC_035103.1	13895758	.	G	T	.	.	MAF_INRAE=48.734;MAF_USDA=47.647
NC_035103.1	13895812	.	C	A	.	.	MAF_INRAE=3.165;MAF_USDA=10.417
NC_035103.1	13895864	.	G	A	.	.	MAF_USDA=4.098
NC_035103.1	13895891	.	T	C	.	.	MAF_USDA=2.459
NC_035103.1	13895895	.	T	C	.	.	MAF_INRAE=30.38;MAF_USDA=7.647
NC_035103.1	13895916	.	C	T	.	.	MAF_USDA=1.639
NC_035103.1	13895930	.	T	C	.	.	MAF_INRAE=48.734;MAF_USDA=50.0
NC_035103.1	13895951	.	G	A	.	.	MAF_INRAE=11.667
NC_035103.1	13895980	.	G	A	.	.	MAF_INRAE=47.468;MAF_USDA=41.176
NC_035103.1	13896023	.	G	T	.	.	MAF_USDA=8.197
NC_035103.1	13896088	.	T	C	.	.	MAF_INRAE=49.367;MAF_USDA=50.0
NC_035103.1	13896137	.	C	G	.	.	MAF_INRAE=20.253;MAF_USDA=36.471
NC_035103.1	13896167	.	G	T	.	.	MAF_INRAE=46.835;MAF_USDA=42.771
NC_035103.1	13896195	.	C	T	.	.	MAF_USDA=26.19
NC_035103.1	13896230	.	T	G	.	.	MAF_USDA=4.098
NC_035103.1	13896353	.	G	T	.	.	MAF_USDA=1.639
NC_035103.1	13896506	.	T	G	.	.	MAF_INRAE=13.924
NC_035103.1	13896507	.	T	C	.	.	MAF_INRAE=13.333
NC_035103.1	13896511	.	C	A	.	.	MAF_INRAE=13.333
NC_035103.1	13896527	.	G	A	.	.	MAF_USDA=2.083
NC_035103.1	13896583	.	A	C	.	.	MAF_USDA=4.819
NC_035103.1	13896586	.	T	G	.	.	MAF_USDA=4.217
NC_035103.1	13896588	.	T	G	.	.	MAF_INRAE=18.987;MAF_USDA=37.349
NC_035103.1	13896690	.	T	C	.	.	MAF_INRAE=46.667
NC_035103.1	13896718	.	C	T	.	.	MAF_USDA=6.557
NC_035103.1	13896724	.	G	A	.	.	MAF_USDA=3.529
NC_035103.1	13896746	.	A	C	.	.	MAF_INRAE=5.263;MAF_USDA=4.098
NC_035103.1	13896747	.	A	G	.	.	MAF_INRAE=47.468;MAF_USDA=48.824
NC_035103.1	13896785	.	C	T	.	.	MAF_USDA=5.738
NC_035103.1	13896786	.	A	G	.	.	MAF_USDA=2.459
NC_035103.1	13896805	.	T	C	.	.	MAF_USDA=42.262
NC_035103.1	13896816	.	C	A	.	.	MAF_INRAE=10.526;MAF_USDA=40.476
NC_035103.1	13896827	.	A	C	.	.	MAF_INRAE=15.789;MAF_USDA=40.517
NC_035103.1	13896829	.	G	T	.	.	MAF_USDA=5.085
NC_035103.1	13896834	.	T	A	.	.	MAF_USDA=2.586
NC_035103.1	13896835	.	G	T	.	.	MAF_INRAE=10.526
NC_035103.1	13896836	.	T	A	.	.	MAF_USDA=39.583
NC_035103.1	13896845	.	A	G	.	.	MAF_INRAE=15.789;MAF_USDA=15.217
NC_035103.1	13900198	.	T	G	.	.	MAF_INRAE=12.5;MAF_USDA=2.083
NC_035103.1	13900225	.	G	A	.	.	MAF_INRAE=5.263;MAF_USDA=3.279
NC_035103.1	13900342	.	T	A	.	.	MAF_INRAE=21.519;MAF_USDA=47.059
NC_035103.1	13900363	.	A	T	.	.	MAF_USDA=3.279
NC_035103.1	13900402	.	G	A	.	.	MAF_USDA=1.639
NC_035103.1	13900404	.	T	A	.	.	MAF_USDA=1.639
NC_035103.1	13900453	.	C	A	.	.	MAF_INRAE=31.646;MAF_USDA=17.647
NC_035103.1	13900517	.	C	A	.	.	MAF_USDA=7.377
NC_035103.1	13900524	.	T	C	.	.	MAF_INRAE=10.127;MAF_USDA=12.353
NC_035103.1	13900525	.	C	T	.	.	MAF_INRAE=38.333;MAF_USDA=42.353
NC_035103.1	13900580	.	A	G	.	.	MAF_USDA=1.639
NC_035103.1	13900596	.	C	T	.	.	MAF_INRAE=1.667
NC_035103.1	13900733	.	A	T	.	.	MAF_INRAE=30.38
NC_035103.1	13900735	.	G	A	.	.	MAF_INRAE=5.833
NC_035103.1	13900799	.	T	C	.	.	MAF_INRAE=1.667;MAF_USDA=31.176
NC_035103.1	13900942	.	G	T	.	.	MAF_USDA=1.639
NC_035103.1	13900954	.	G	A	.	.	MAF_INRAE=18.987;MAF_USDA=13.934
NC_035103.1	13901022	.	T	A	.	.	MAF_INRAE=25.0;MAF_USDA=15.294
NC_035103.1	13901052	.	T	G	.	.	MAF_USDA=2.459
NC_035103.1	13901064	.	C	T	.	.	MAF_INRAE=46.203;MAF_USDA=44.118
NC_035103.1	13901080	.	G	A	.	.	MAF_INRAE=12.658;MAF_USDA=23.529
NC_035103.1	13901173	.	A	C	.	.	MAF_INRAE=20.253;MAF_USDA=41.765
NC_035103.1	13901198	.	G	A	.	.	MAF_USDA=1.176
NC_035103.1	13901222	.	A	C	.	.	MAF_INRAE=47.468;MAF_USDA=41.176
NC_035103.1	13901277	.	T	G	.	.	MAF_USDA=1.639
NC_035103.1	13901290	.	C	A	.	.	MAF_INRAE=31.646;MAF_USDA=14.706
NC_035103.1	13901339	.	C	G	.	.	MAF_INRAE=20.253;MAF_USDA=41.176
NC_035103.1	13901362	.	A	C	.	.	MAF_USDA=1.639
NC_035103.1	13901370	.	C	A	.	.	MAF_INRAE=8.228;MAF_USDA=5.738
NC_035103.1	13901373	.	A	T	.	.	MAF_USDA=1.639
NC_035103.1	13901375	.	A	C	.	.	MAF_USDA=1.639
NC_035103.1	13901447	.	C	A	.	.	MAF_USDA=2.083
NC_035103.1	13901467	.	T	G	.	.	MAF_INRAE=19.62;MAF_USDA=14.754
NC_035103.1	13901483	.	A	G	.	.	MAF_USDA=2.459
NC_035103.1	13901515	.	G	T	.	.	MAF_USDA=1.639
NC_035103.1	13901601	.	C	T	.	.	MAF_INRAE=1.667;MAF_USDA=31.176
NC_035103.1	13901602	.	T	C	.	.	MAF_INRAE=23.333;MAF_USDA=16.471
NC_035103.1	13901647	.	G	A	.	.	MAF_INRAE=30.38;MAF_USDA=7.647
NC_035103.1	13901666	.	G	T	.	.	MAF_USDA=4.918
NC_035103.1	13901687	.	A	G	.	.	MAF_INRAE=12.658;MAF_USDA=7.059
NC_035103.1	13901736	.	A	C	.	.	MAF_INRAE=1.667;MAF_USDA=1.639
NC_035103.1	13901756	.	G	A	.	.	MAF_INRAE=12.658;MAF_USDA=6.471
NC_035103.1	13901844	.	A	G	.	.	MAF_USDA=1.176
NC_035103.1	13901868	.	A	G	.	.	MAF_USDA=2.459
NC_035103.1	13901872	.	G	A	.	.	MAF_INRAE=34.177;MAF_USDA=27.059
NC_035103.1	13901948	.	G	C	.	.	MAF_INRAE=32.278
NC_035103.1	13901970	.	G	A	.	.	MAF_USDA=5.882
NC_035103.1	13901972	.	A	T	.	.	MAF_INRAE=10.833;MAF_USDA=5.294
NC_035103.1	13901993	.	C	G	.	.	MAF_USDA=1.639
NC_035103.1	13902026	.	T	G	.	.	MAF_INRAE=33.544;MAF_USDA=12.353
NC_035103.1	13902042	.	T	C	.	.	MAF_INRAE=10.526;MAF_USDA=4.118
NC_035103.1	13902057	.	G	A	.	.	MAF_INRAE=8.228
NC_035103.1	13902060	.	T	A	.	.	MAF_INRAE=41.772;MAF_USDA=50.0
NC_035103.1	13902072	.	T	C	.	.	MAF_USDA=5.294
NC_035103.1	13902081	.	C	A	.	.	MAF_USDA=3.279
NC_035103.1	13902083	.	T	A	.	.	MAF_INRAE=46.835;MAF_USDA=34.706
NC_035103.1	13902126	.	T	G	.	.	MAF_USDA=1.176
NC_035103.1	13902127	.	T	G	.	.	MAF_USDA=7.647
NC_035103.1	13902144	.	A	T	.	.	MAF_INRAE=15.789;MAF_USDA=18.75
NC_035103.1	13902150	.	C	T	.	.	MAF_INRAE=15.789
NC_035103.1	13902151	.	G	A	.	.	MAF_USDA=2.083
NC_035103.1	13902255	.	T	C	.	.	MAF_USDA=5.833
NC_035103.1	13902280	.	A	C	.	.	MAF_USDA=4.098
NC_035103.1	13902300	.	A	T	.	.	MAF_USDA=27.083
NC_035103.1	13902302	.	C	A	.	.	MAF_USDA=33.333
NC_035103.1	13902307	.	A	C	.	.	MAF_USDA=29.167
NC_035103.1	13902308	.	C	T	.	.	MAF_USDA=27.083
NC_035103.1	13902309	.	T	G	.	.	MAF_USDA=27.083
NC_035103.1	13902317	.	T	G	.	.	MAF_USDA=27.083
NC_035103.1	13902322	.	G	T	.	.	MAF_USDA=29.167
NC_035103.1	13902323	.	T	G	.	.	MAF_USDA=27.083
NC_035103.1	13902324	.	G	C	.	.	MAF_USDA=29.167
NC_035103.1	13902325	.	C	A	.	.	MAF_USDA=27.083
NC_035103.1	13902329	.	A	T	.	.	MAF_USDA=27.083
NC_035103.1	13902331	.	T	A	.	.	MAF_USDA=27.083
NC_035103.1	13902332	.	A	T	.	.	MAF_USDA=27.083
NC_035103.1	13902334	.	T	C	.	.	MAF_USDA=27.083
NC_035103.1	13902335	.	C	A	.	.	MAF_USDA=29.167
NC_035103.1	13902336	.	A	G	.	.	MAF_USDA=27.083
NC_035103.1	13903559	.	T	C	.	.	MAF_USDA=26.087
NC_035103.1	13903660	.	A	C	.	.	MAF_USDA=14.583
NC_035103.1	13903664	.	T	G	.	.	MAF_USDA=4.167
NC_035103.1	13903665	.	C	A	.	.	MAF_USDA=18.75
NC_035103.1	13903701	.	G	C	.	.	MAF_INRAE=32.911;MAF_USDA=20.833
NC_035103.1	13903709	.	G	A	.	.	MAF_USDA=2.459
NC_035103.1	13903720	.	C	T	.	.	MAF_INRAE=29.747;MAF_USDA=6.471
NC_035103.1	13903760	.	A	T	.	.	MAF_INRAE=24.684;MAF_USDA=22.024
NC_035103.1	13903776	.	C	G	.	.	MAF_USDA=1.667
NC_035103.1	13903794	.	G	A	.	.	MAF_USDA=7.738
NC_035103.1	13903808	.	G	T	.	.	MAF_USDA=2.381
NC_035103.1	13903831	.	A	C	.	.	MAF_INRAE=24.051;MAF_USDA=22.024
NC_035103.1	13903876	.	A	G	.	.	MAF_USDA=2.083
NC_035103.1	13903893	.	C	T	.	.	MAF_USDA=2.5
NC_035103.1	13904015	.	A	T	.	.	MAF_INRAE=18.987;MAF_USDA=11.765
NC_035103.1	13904100	.	C	T	.	.	MAF_USDA=7.059
NC_035103.1	13904101	.	T	C	.	.	MAF_USDA=7.059
NC_035103.1	13904132	.	T	A	.	.	MAF_INRAE=24.051;MAF_USDA=22.941
NC_035103.1	13904171	.	A	G	.	.	MAF_INRAE=43.671;MAF_USDA=43.529
NC_035103.1	13904234	.	G	A	.	.	MAF_USDA=2.542
NC_035103.1	13904239	.	C	T	.	.	MAF_INRAE=12.025
NC_035103.1	13904241	.	C	T	.	.	MAF_INRAE=10.833
NC_035103.1	13904242	.	C	T	.	.	MAF_INRAE=10.833;MAF_USDA=10.417
NC_035103.1	13904276	.	T	A	.	.	MAF_INRAE=11.667;MAF_USDA=1.786
NC_035103.1	13904277	.	G	T	.	.	MAF_INRAE=11.667;MAF_USDA=1.786
NC_035103.1	13904290	.	A	T	.	.	MAF_INRAE=25.316;MAF_USDA=25.0
NC_035103.1	13904333	.	C	A	.	.	MAF_USDA=1.176
NC_035103.1	13904363	.	A	C	.	.	MAF_USDA=5.294
NC_035103.1	13904398	.	A	G	.	.	MAF_INRAE=29.747;MAF_USDA=11.765
NC_035103.1	13904503	.	A	C	.	.	MAF_USDA=2.459
NC_035103.1	13904529	.	T	C	.	.	MAF_INRAE=1.667
NC_035103.1	13904641	.	A	T	.	.	MAF_INRAE=19.167;MAF_USDA=21.765
NC_035103.1	13904647	.	T	A	.	.	MAF_INRAE=11.667;MAF_USDA=2.941
NC_035103.1	13904674	.	A	C	.	.	MAF_INRAE=45.57;MAF_USDA=37.059
NC_035103.1	13904705	.	A	G	.	.	MAF_USDA=4.167
NC_035103.1	13904736	.	T	C	.	.	MAF_INRAE=20.886;MAF_USDA=11.765
NC_035103.1	13904856	.	T	G	.	.	MAF_USDA=9.836
NC_035103.1	13904884	.	C	T	.	.	MAF_INRAE=17.5;MAF_USDA=18.235
NC_035103.1	13904971	.	C	A	.	.	MAF_USDA=14.706
NC_035103.1	13904993	.	A	C	.	.	MAF_USDA=12.5
NC_035103.1	13905029	.	T	A	.	.	MAF_INRAE=22.152;MAF_USDA=13.529
NC_035103.1	13905083	.	A	C	.	.	MAF_USDA=1.639
NC_035103.1	13905180	.	TCATCAAGTGCAGCATCTGGATGCTCCTTATTT	TCATCAAGTGCAGCATCTGGATGCTCCTTATTC	.	.	MAF_USDA=29.167
NC_035103.1	13905234	.	A	C	.	.	MAF_INRAE=43.671;MAF_USDA=25.882
NC_035103.1	13905237	.	G	T	.	.	MAF_INRAE=42.5;MAF_USDA=26.471
NC_035103.1	13905243	.	T	C	.	.	MAF_INRAE=12.025;MAF_USDA=6.471
NC_035103.1	13905271	.	C	A	.	.	MAF_USDA=3.529
NC_035103.1	13905309	.	G	A	.	.	MAF_USDA=1.176
NC_035103.1	13905353	.	A	G	.	.	MAF_INRAE=21.519;MAF_USDA=12.941
NC_035103.1	13905561	.	G	A	.	.	MAF_INRAE=21.519;MAF_USDA=9.412
NC_035103.1	13905576	.	A	T	.	.	MAF_INRAE=31.013;MAF_USDA=16.667
NC_035103.1	13905617	.	C	T	.	.	MAF_INRAE=30.833;MAF_USDA=27.083
NC_035103.1	13905622	.	T	C	.	.	MAF_USDA=7.377
NC_035103.1	13905626	.	G	A	.	.	MAF_USDA=1.639
NC_035103.1	13905733	.	G	C	.	.	MAF_INRAE=44.304;MAF_USDA=35.417
NC_035103.1	13905749	.	G	A	.	.	MAF_USDA=1.639
NC_035103.1	13905754	.	C	T	.	.	MAF_USDA=2.459
NC_035103.1	13905856	.	C	T	.	.	MAF_USDA=3.529
NC_035103.1	13905971	.	G	C	.	.	MAF_INRAE=31.646;MAF_USDA=12.353
NC_035103.1	13905980	.	C	G	.	.	MAF_INRAE=31.646;MAF_USDA=12.941
NC_035103.1	13905996	.	C	A	.	.	MAF_USDA=1.639
NC_035103.1	13906035	.	G	A	.	.	MAF_USDA=8.197
NC_035103.1	13906054	.	A	G	.	.	MAF_USDA=3.529
NC_035103.1	13906110	.	C	T	.	.	MAF_USDA=1.639
NC_035103.1	13906144	.	A	G	.	.	MAF_INRAE=44.937;MAF_USDA=31.176
NC_035103.1	13906164	.	G	T	.	.	MAF_INRAE=44.937;MAF_USDA=31.176
NC_035103.1	13906168	.	T	C	.	.	MAF_INRAE=43.333;MAF_USDA=42.353
NC_035103.1	13906170	.	A	T	.	.	MAF_INRAE=44.167;MAF_USDA=31.176
NC_035103.1	13906229	.	G	T	.	.	MAF_INRAE=18.354;MAF_USDA=7.059
NC_035103.1	13906263	.	A	C	.	.	MAF_INRAE=44.304;MAF_USDA=30.588
NC_035103.1	13906325	.	G	T	.	.	MAF_USDA=4.098
NC_035103.1	13906353	.	T	C	.	.	MAF_INRAE=31.013;MAF_USDA=12.353
NC_035103.1	13906363	.	A	G	.	.	MAF_INRAE=17.5;MAF_USDA=18.824
NC_035103.1	13906588	.	A	T	.	.	MAF_USDA=4.098
NC_035103.1	13906589	.	C	A	.	.	MAF_USDA=1.765
NC_035103.1	13906607	.	C	T	.	.	MAF_INRAE=44.304;MAF_USDA=31.176
NC_035103.1	13906608	.	A	T	.	.	MAF_INRAE=43.333;MAF_USDA=31.176
NC_035103.1	13906609	.	A	T	.	.	MAF_USDA=3.279
NC_035103.1	13906670	.	G	T	.	.	MAF_INRAE=24.684;MAF_USDA=43.529
NC_035103.1	13906807	.	C	T	.	.	MAF_INRAE=44.937;MAF_USDA=32.941
NC_035103.1	13906853	.	A	G	.	.	MAF_INRAE=16.667;MAF_USDA=18.824
NC_035103.1	13906913	.	T	A	.	.	MAF_USDA=10.0
NC_035103.1	13906914	.	A	T	.	.	MAF_USDA=10.0
NC_035103.1	13906915	.	G	A	.	.	MAF_USDA=10.588
NC_035103.1	13906971	.	A	C	.	.	MAF_USDA=2.083
NC_035103.1	13906984	.	T	C	.	.	MAF_INRAE=46.203;MAF_USDA=31.176
NC_035103.1	13907153	.	G	A	.	.	MAF_INRAE=30.38;MAF_USDA=7.059
NC_035103.1	13907161	.	T	G	.	.	MAF_USDA=7.377
NC_035103.1	13907259	.	C	T	.	.	MAF_INRAE=30.38;MAF_USDA=7.059
NC_035103.1	13907304	.	T	C	.	.	MAF_USDA=8.197
NC_035103.1	13907326	.	A	T	.	.	MAF_INRAE=18.333;MAF_USDA=18.824
NC_035103.1	13907414	.	T	G	.	.	MAF_INRAE=5.833
NC_035103.1	13907416	.	T	C	.	.	MAF_USDA=2.083
NC_035103.1	13907500	.	G	A	.	.	MAF_INRAE=15.833;MAF_USDA=11.765
NC_035103.1	13907516	.	G	T	.	.	MAF_USDA=8.333
NC_035103.1	13907547	.	C	G	.	.	MAF_INRAE=22.152;MAF_USDA=12.353
NC_035103.1	13907583	.	G	T	.	.	MAF_INRAE=32.278;MAF_USDA=12.941
NC_035103.1	13907588	.	G	A	.	.	MAF_USDA=6.471
NC_035103.1	13907712	.	A	G	.	.	MAF_USDA=2.459
NC_035103.1	13907804	.	C	A	.	.	MAF_INRAE=48.734;MAF_USDA=31.176
NC_035103.1	13907849	.	C	A	.	.	MAF_INRAE=47.368;MAF_USDA=39.583
NC_035103.1	13907892	.	T	G	.	.	MAF_USDA=1.639
NC_035103.1	13907988	.	T	G	.	.	MAF_USDA=9.412
NC_035103.1	13908024	.	G	A	.	.	MAF_USDA=8.333
NC_035103.1	13908081	.	T	G	.	.	MAF_INRAE=15.789;MAF_USDA=22.353
NC_035103.1	13908082	.	A	G	.	.	MAF_USDA=6.557
NC_035103.1	13908083	.	C	T	.	.	MAF_USDA=32.353
NC_035103.1	13908147	.	G	T	.	.	MAF_USDA=44.118
NC_035103.1	13908215	.	G	T	.	.	MAF_USDA=43.75
NC_035103.1	13908487	.	C	A	.	.	MAF_USDA=10.417
NC_035103.1	13908512	.	G	C	.	.	MAF_INRAE=31.579;MAF_USDA=14.583
NC_035103.1	13908515	.	A	C	.	.	MAF_USDA=1.667
NC_035103.1	13908673	.	AGTGTGTGTGTGTC	AGTGTGTGTGTGTT	.	.	MAF_USDA=2.083
NC_035103.1	13908686	.	C	T	.	.	MAF_USDA=10.0
NC_035103.1	13908720	.	T	A	.	.	MAF_USDA=3.279
NC_035103.1	13908729	.	G	A	.	.	MAF_USDA=4.098
NC_035103.1	13908743	.	C	A	.	.	MAF_USDA=19.412
NC_035103.1	13908745	.	T	A	.	.	MAF_INRAE=47.5;MAF_USDA=22.941
NC_035103.1	13908746	.	T	A	.	.	MAF_INRAE=48.333;MAF_USDA=22.941
NC_035103.1	13908802	.	A	G	.	.	MAF_INRAE=6.667;MAF_USDA=4.098
NC_035103.1	13908891	.	C	A	.	.	MAF_USDA=1.639
NC_035103.1	13908894	.	C	A	.	.	MAF_USDA=5.882
NC_035103.1	13908911	.	G	A	.	.	MAF_USDA=1.639
NC_035103.1	13908922	.	G	C	.	.	MAF_INRAE=39.167;MAF_USDA=37.5
NC_035103.1	13908956	.	T	G	.	.	MAF_INRAE=10.833;MAF_USDA=11.176
NC_035103.1	13908957	.	G	T	.	.	MAF_INRAE=6.667;MAF_USDA=15.294
NC_035103.1	13908996	.	C	G	.	.	MAF_USDA=4.098
NC_035103.1	13909016	.	G	A	.	.	MAF_INRAE=12.025;MAF_USDA=45.833
NC_035103.1	13909129	.	A	C	.	.	MAF_INRAE=15.823;MAF_USDA=8.197
NC_035103.1	13909183	.	G	T	.	.	MAF_INRAE=6.667
NC_035103.1	13909209	.	G	A	.	.	MAF_INRAE=10.526;MAF_USDA=4.706
NC_035103.1	13909271	.	C	T	.	.	MAF_USDA=1.667
NC_035103.1	13909422	.	T	A	.	.	MAF_INRAE=41.139;MAF_USDA=30.588
NC_035103.1	13909446	.	A	T	.	.	MAF_USDA=6.557
NC_035103.1	13909464	.	T	C	.	.	MAF_INRAE=10.833;MAF_USDA=36.471
NC_035103.1	13909502	.	A	G	.	.	MAF_INRAE=12.5
NC_035103.1	13909516	.	A	T	.	.	MAF_USDA=7.377
NC_035103.1	13909565	.	A	T	.	.	MAF_INRAE=47.368;MAF_USDA=27.059
NC_035103.1	13909594	.	C	A	.	.	MAF_USDA=3.279
NC_035103.1	13909600	.	G	T	.	.	MAF_USDA=1.176
NC_035103.1	13909603	.	C	T	.	.	MAF_INRAE=5.263;MAF_USDA=2.353
NC_035103.1	13909648	.	A	T	.	.	MAF_USDA=6.557
NC_035103.1	13909657	.	C	T	.	.	MAF_USDA=6.557
NC_035103.1	13909660	.	G	A	.	.	MAF_USDA=1.639
NC_035103.1	13909788	.	G	C	.	.	MAF_USDA=7.059
NC_035103.1	13909808	.	G	T	.	.	MAF_INRAE=8.228;MAF_USDA=4.918
NC_035103.1	13909863	.	G	T	.	.	MAF_USDA=3.529
NC_035103.1	13909921	.	T	G	.	.	MAF_USDA=4.098
NC_035103.1	13909926	.	A	G	.	.	MAF_INRAE=12.5;MAF_USDA=6.471
NC_035103.1	13909928	.	A	T	.	.	MAF_INRAE=50.0;MAF_USDA=24.118
NC_035103.1	13910005	.	G	A	.	.	MAF_USDA=2.353
NC_035103.1	13910058	.	C	A	.	.	MAF_INRAE=12.5;MAF_USDA=3.529
NC_035103.1	13910094	.	A	G	.	.	MAF_INRAE=10.526;MAF_USDA=4.706
NC_035103.1	13910152	.	C	T	.	.	MAF_INRAE=36.842;MAF_USDA=24.118
NC_035103.1	13910181	.	G	A	.	.	MAF_USDA=2.542
NC_035103.1	13910377	.	G	T	.	.	MAF_USDA=15.909
NC_035103.1	13910399	.	C	A	.	.	MAF_USDA=15.909
NC_035103.1	13910646	.	T	G	.	.	MAF_USDA=4.348
NC_035103.1	13910687	.	C	T	.	.	MAF_USDA=4.348
NC_035103.1	13910735	.	C	A	.	.	MAF_USDA=21.739
NC_035103.1	13910883	.	G	C	.	.	MAF_USDA=6.557
NC_035103.1	13910967	.	C	T	.	.	MAF_INRAE=44.737;MAF_USDA=6.627
NC_035103.1	13919282	.	G	A	.	.	MAF_USDA=7.377
NC_035103.1	13919341	.	T	C	.	.	MAF_INRAE=39.167;MAF_USDA=30.588
NC_035103.1	13919373	.	T	C	.	.	MAF_INRAE=12.025;MAF_USDA=5.294
NC_035103.1	13919470	.	C	G	.	.	MAF_INRAE=24.051;MAF_USDA=6.471
NC_035103.1	13919568	.	T	A	.	.	MAF_INRAE=12.025
NC_035103.1	13919576	.	T	A	.	.	MAF_INRAE=17.722
NC_035103.1	13919584	.	A	T	.	.	MAF_INRAE=24.684;MAF_USDA=6.471
NC_035103.1	13919614	.	A	T	.	.	MAF_USDA=5.882
NC_035103.1	13919720	.	A	C	.	.	MAF_USDA=1.765
NC_035103.1	13919781	.	G	A	.	.	MAF_INRAE=9.494;MAF_USDA=38.235
NC_035103.1	13919829	.	T	G	.	.	MAF_USDA=7.377
NC_035103.1	13919916	.	T	G	.	.	MAF_USDA=14.583
NC_035103.1	13919995	.	C	G	.	.	MAF_USDA=6.024
NC_035103.1	13920044	.	T	C	.	.	MAF_USDA=6.25
NC_035103.1	13920046	.	C	A	.	.	MAF_USDA=14.583
NC_035103.1	13920048	.	C	A	.	.	MAF_USDA=16.667
NC_035103.1	13920078	.	G	A	.	.	MAF_USDA=1.639
NC_035103.1	13920725	.	T	C	.	.	MAF_USDA=8.824
NC_035103.1	13920756	.	T	G	.	.	MAF_USDA=6.557
NC_035103.1	13920758	.	A	C	.	.	MAF_USDA=9.412
NC_035103.1	13920792	.	C	T	.	.	MAF_USDA=10.0
NC_035103.1	13920805	.	C	A	.	.	MAF_USDA=8.235
NC_035103.1	13920812	.	A	C	.	.	MAF_USDA=6.25
NC_035103.1	13920831	.	C	T	.	.	MAF_USDA=18.75
NC_035103.1	13920853	.	G	A	.	.	MAF_USDA=5.738
NC_035103.1	13920883	.	A	G	.	.	MAF_USDA=4.706
NC_035103.1	13920885	.	T	G	.	.	MAF_INRAE=15.0;MAF_USDA=4.918
NC_035103.1	13920886	.	A	C	.	.	MAF_INRAE=26.667;MAF_USDA=14.118
NC_035103.1	13920887	.	C	A	.	.	MAF_USDA=24.118
NC_035103.1	13920893	.	C	T	.	.	MAF_INRAE=7.895;MAF_USDA=11.765
NC_035103.1	13920949	.	G	A	.	.	MAF_USDA=13.529
NC_035103.1	13920983	.	C	A	.	.	MAF_USDA=3.279
NC_035103.1	13921014	.	A	G	.	.	MAF_USDA=11.176
NC_035103.1	13921140	.	T	C	.	.	MAF_INRAE=15.789;MAF_USDA=8.333
NC_035103.1	13921201	.	A	T	.	.	MAF_USDA=2.459
NC_035103.1	13921348	.	T	C	.	.	MAF_USDA=3.279
NC_035103.1	13921391	.	C	T	.	.	MAF_INRAE=5.263;MAF_USDA=28.824
NC_035103.1	13921465	.	G	T	.	.	MAF_INRAE=20.253;MAF_USDA=5.294
NC_035103.1	13921466	.	C	A	.	.	MAF_USDA=1.639
NC_035103.1	13921526	.	C	T	.	.	MAF_USDA=2.459
NC_035103.1	13921528	.	C	A	.	.	MAF_INRAE=12.5
NC_035103.1	13921569	.	G	A	.	.	MAF_INRAE=12.5;MAF_USDA=12.941
NC_035103.1	13921573	.	C	A	.	.	MAF_USDA=2.353
NC_035103.1	13921635	.	C	T	.	.	MAF_USDA=25.294
NC_035103.1	13921695	.	G	A	.	.	MAF_USDA=2.459
NC_035103.1	13921714	.	G	A	.	.	MAF_USDA=1.639
NC_035103.1	13921717	.	G	A	.	.	MAF_USDA=4.098
NC_035103.1	13921807	.	A	C	.	.	MAF_INRAE=29.114;MAF_USDA=12.353
NC_035103.1	13921866	.	C	T	.	.	MAF_INRAE=31.013;MAF_USDA=12.941
NC_035103.1	13921894	.	C	T	.	.	MAF_INRAE=22.785;MAF_USDA=5.882
NC_035103.1	13921952	.	A	C	.	.	MAF_USDA=1.639
NC_035103.1	13922169	.	A	T	.	.	MAF_USDA=5.738
NC_035103.1	13922192	.	A	C	.	.	MAF_INRAE=24.051;MAF_USDA=5.882
NC_035103.1	13922197	.	A	G	.	.	MAF_INRAE=31.013;MAF_USDA=6.471
NC_035103.1	13922198	.	T	A	.	.	MAF_INRAE=24.051;MAF_USDA=5.882
NC_035103.1	13922208	.	G	A	.	.	MAF_INRAE=31.013;MAF_USDA=12.353
NC_035103.1	13922241	.	G	A	.	.	MAF_USDA=3.279
NC_035103.1	13922465	.	G	A	.	.	MAF_INRAE=24.684;MAF_USDA=6.471
NC_035103.1	13922491	.	T	C	.	.	MAF_USDA=4.918
NC_035103.1	13922574	.	G	C	.	.	MAF_INRAE=30.0;MAF_USDA=29.762
NC_035103.1	13922642	.	G	A	.	.	MAF_USDA=7.059
NC_035103.1	13922712	.	G	C	.	.	MAF_INRAE=36.842;MAF_USDA=27.083
NC_035103.1	13922726	.	G	A	.	.	MAF_USDA=7.059
NC_035103.1	13922754	.	C	T	.	.	MAF_USDA=4.098
NC_035103.1	13922856	.	G	A	.	.	MAF_INRAE=5.833;MAF_USDA=3.279
NC_035103.1	13922906	.	T	A	.	.	MAF_INRAE=32.278;MAF_USDA=7.059
NC_035103.1	13922908	.	C	T	.	.	MAF_USDA=1.639
NC_035103.1	13922920	.	C	A	.	.	MAF_USDA=1.639
NC_035103.1	13923015	.	G	A	.	.	MAF_USDA=4.706
NC_035103.1	13923043	.	C	A	.	.	MAF_INRAE=4.167;MAF_USDA=14.583
NC_035103.1	13923044	.	A	T	.	.	MAF_INRAE=4.167;MAF_USDA=16.667
NC_035103.1	13923045	.	C	T	.	.	MAF_INRAE=4.167;MAF_USDA=16.667
NC_035103.1	13923055	.	T	A	.	.	MAF_USDA=2.459
NC_035103.1	13923240	.	A	T	.	.	MAF_USDA=1.639
NC_035103.1	13923261	.	C	T	.	.	MAF_USDA=3.529
NC_035103.1	13923366	.	T	C	.	.	MAF_INRAE=15.823;MAF_USDA=27.059
NC_035103.1	13923413	.	A	G	.	.	MAF_INRAE=8.333;MAF_USDA=11.765
NC_035103.1	13923430	.	A	C	.	.	MAF_INRAE=10.127
NC_035103.1	13923432	.	T	C	.	.	MAF_USDA=2.459
NC_035103.1	13923458	.	C	T	.	.	MAF_USDA=7.647
NC_035103.1	13923506	.	C	T	.	.	MAF_INRAE=24.051;MAF_USDA=5.294
NC_035103.1	13923574	.	C	A	.	.	MAF_INRAE=33.544;MAF_USDA=46.471
NC_035103.1	13923593	.	A	G	.	.	MAF_INRAE=23.418;MAF_USDA=5.294
NC_035103.1	13923613	.	G	T	.	.	MAF_USDA=4.167
NC_035103.1	13923654	.	T	C	.	.	MAF_USDA=4.118
NC_035103.1	13923701	.	C	G	.	.	MAF_USDA=1.639
NC_035103.1	13923711	.	T	C	.	.	MAF_USDA=3.529
NC_035103.1	13923778	.	C	T	.	.	MAF_INRAE=13.333
NC_035103.1	13923799	.	G	A	.	.	MAF_USDA=7.647
NC_035103.1	13923813	.	A	G	.	.	MAF_INRAE=13.924;MAF_USDA=25.882
NC_035103.1	13923817	.	C	A	.	.	MAF_USDA=8.235
NC_035103.1	13923859	.	A	G	.	.	MAF_INRAE=6.329
NC_035103.1	13923932	.	A	G	.	.	MAF_INRAE=15.789;MAF_USDA=4.167
NC_035103.1	13923934	.	C	A	.	.	MAF_USDA=4.167
NC_035103.1	13923993	.	A	G	.	.	MAF_INRAE=10.526;MAF_USDA=17.262
NC_035103.1	13924161	.	A	G	.	.	MAF_INRAE=24.684;MAF_USDA=5.294
NC_035103.1	13924163	.	G	T	.	.	MAF_INRAE=23.333;MAF_USDA=34.118
NC_035103.1	13924201	.	T	C	.	.	MAF_INRAE=25.316;MAF_USDA=30.0
NC_035103.1	13924273	.	G	A	.	.	MAF_USDA=1.639
NC_035103.1	13924316	.	T	C	.	.	MAF_USDA=2.941
NC_035103.1	13924332	.	T	C	.	.	MAF_USDA=2.941
NC_035103.1	13924337	.	T	G	.	.	MAF_USDA=1.639
NC_035103.1	13925428	.	T	G	.	.	MAF_USDA=14.167
NC_035103.1	13925515	.	C	A	.	.	MAF_USDA=7.647
NC_035103.1	13925538	.	C	T	.	.	MAF_USDA=7.647
NC_035103.1	13925573	.	G	C	.	.	MAF_USDA=1.176
NC_035103.1	13925651	.	A	G	.	.	MAF_USDA=8.333
NC_035103.1	13925727	.	T	C	.	.	MAF_USDA=3.333
NC_035103.1	13925841	.	A	T	.	.	MAF_USDA=9.524
NC_035103.1	13926007	.	G	A	.	.	MAF_INRAE=3.333;MAF_USDA=12.5
NC_035103.1	13926013	.	A	C	.	.	MAF_USDA=1.639
NC_035103.1	13926062	.	T	C	.	.	MAF_INRAE=14.557;MAF_USDA=10.656
NC_035103.1	13926064	.	G	A	.	.	MAF_INRAE=8.861;MAF_USDA=8.235
NC_035103.1	13926776	.	G	A	.	.	MAF_USDA=14.118
NC_035103.1	13926807	.	A	G	.	.	MAF_INRAE=3.797;MAF_USDA=10.417
NC_035103.1	13926896	.	T	G	.	.	MAF_INRAE=3.333;MAF_USDA=13.529
NC_035103.1	13926968	.	G	A	.	.	MAF_INRAE=24.051;MAF_USDA=11.765
NC_035103.1	13927080	.	T	C	.	.	MAF_INRAE=16.456;MAF_USDA=14.583
NC_035103.1	13927126	.	C	A	.	.	MAF_INRAE=10.526;MAF_USDA=8.235
NC_035103.1	13927313	.	A	T	.	.	MAF_INRAE=31.646;MAF_USDA=22.353
NC_035103.1	13927375	.	G	T	.	.	MAF_INRAE=17.089;MAF_USDA=20.0
NC_035103.1	13927447	.	G	T	.	.	MAF_INRAE=10.833;MAF_USDA=27.647
NC_035103.1	13927486	.	C	T	.	.	MAF_USDA=12.295
NC_035103.1	13927544	.	T	G	.	.	MAF_INRAE=10.526;MAF_USDA=7.647
NC_035103.1	13927546	.	C	T	.	.	MAF_USDA=8.235
NC_035103.1	13927552	.	C	A	.	.	MAF_INRAE=43.671;MAF_USDA=36.471
NC_035103.1	13927612	.	G	C	.	.	MAF_USDA=12.353
NC_035103.1	13927635	.	A	T	.	.	MAF_INRAE=32.278;MAF_USDA=21.765
NC_035103.1	13927643	.	G	A	.	.	MAF_INRAE=32.278;MAF_USDA=22.353
NC_035103.1	13927669	.	T	A	.	.	MAF_INRAE=44.937;MAF_USDA=34.118
NC_035103.1	13927817	.	A	G	.	.	MAF_INRAE=44.304;MAF_USDA=35.714
NC_035103.1	13927827	.	C	A	.	.	MAF_INRAE=12.5
NC_035103.1	13927828	.	A	T	.	.	MAF_INRAE=12.5
NC_035103.1	13927922	.	C	T	.	.	MAF_USDA=22.024
NC_035103.1	13927926	.	C	T	.	.	MAF_USDA=6.471
NC_035103.1	13927927	.	T	A	.	.	MAF_USDA=6.548
NC_035103.1	13929441	.	G	A	.	.	MAF_INRAE=10.526;MAF_USDA=7.738
NC_035103.1	13929450	.	G	A	.	.	MAF_USDA=2.083
NC_035103.1	13929473	.	G	T	.	.	MAF_USDA=32.738
NC_035103.1	13929506	.	T	G	.	.	MAF_USDA=11.31
NC_035103.1	13929533	.	G	A	.	.	MAF_USDA=7.738
NC_035103.1	13929637	.	A	G	.	.	MAF_USDA=4.918
NC_035103.1	13929646	.	C	A	.	.	MAF_USDA=1.639
NC_035103.1	13929721	.	C	T	.	.	MAF_INRAE=3.797;MAF_USDA=5.294
NC_035103.1	13929750	.	T	A	.	.	MAF_INRAE=43.671;MAF_USDA=34.706
NC_035103.1	13929784	.	G	A	.	.	MAF_INRAE=10.526;MAF_USDA=4.098
NC_035103.1	13929792	.	C	A	.	.	MAF_INRAE=44.937;MAF_USDA=32.941
NC_035103.1	13929807	.	G	A	.	.	MAF_INRAE=22.785;MAF_USDA=7.647
NC_035103.1	13929848	.	T	C	.	.	MAF_INRAE=32.911;MAF_USDA=22.353
NC_035103.1	13929925	.	C	A	.	.	MAF_INRAE=30.38;MAF_USDA=7.059
NC_035103.1	13929926	.	C	A	.	.	MAF_INRAE=25.0;MAF_USDA=7.059
NC_035103.1	13929934	.	C	G	.	.	MAF_INRAE=22.785;MAF_USDA=7.647
NC_035103.1	13929968	.	T	C	.	.	MAF_USDA=11.765
NC_035103.1	13930049	.	T	C	.	.	MAF_INRAE=22.785;MAF_USDA=7.647
NC_035103.1	13930056	.	A	T	.	.	MAF_USDA=12.353
NC_035103.1	13930058	.	A	G	.	.	MAF_INRAE=31.646;MAF_USDA=25.882
NC_035103.1	13930065	.	T	C	.	.	MAF_INRAE=30.38;MAF_USDA=21.765
NC_035103.1	13930066	.	T	C	.	.	MAF_INRAE=25.0;MAF_USDA=21.176
NC_035103.1	13930115	.	G	A	.	.	MAF_USDA=13.115
NC_035103.1	13930138	.	A	T	.	.	MAF_USDA=2.459
NC_035103.1	13930168	.	A	G	.	.	MAF_INRAE=22.785;MAF_USDA=6.471
NC_035103.1	13930229	.	C	T	.	.	MAF_INRAE=22.785;MAF_USDA=8.235
NC_035103.1	13930266	.	A	G	.	.	MAF_INRAE=10.526;MAF_USDA=8.235
NC_035103.1	13930281	.	G	A	.	.	MAF_INRAE=5.263;MAF_USDA=18.824
NC_035103.1	13930288	.	C	A	.	.	MAF_USDA=4.118
NC_035103.1	13930321	.	A	T	.	.	MAF_INRAE=5.263;MAF_USDA=5.738
NC_035103.1	13930371	.	G	T	.	.	MAF_INRAE=10.526;MAF_USDA=8.824
NC_035103.1	13930384	.	G	A	.	.	MAF_INRAE=30.38;MAF_USDA=35.294
NC_035103.1	13930444	.	T	C	.	.	MAF_INRAE=29.114;MAF_USDA=34.524
NC_035103.1	13930453	.	A	G	.	.	MAF_INRAE=29.114;MAF_USDA=34.524
NC_035103.1	13930482	.	C	T	.	.	MAF_USDA=1.765
NC_035103.1	13930501	.	T	G	.	.	MAF_INRAE=5.263
NC_035103.1	13930502	.	A	T	.	.	MAF_INRAE=31.013;MAF_USDA=16.667
NC_035103.1	13930544	.	T	A	.	.	MAF_INRAE=29.747;MAF_USDA=34.118
NC_035103.1	13930572	.	C	G	.	.	MAF_INRAE=30.38;MAF_USDA=34.706
NC_035103.1	13930619	.	C	T	.	.	MAF_USDA=1.176
NC_035103.1	13930683	.	C	A	.	.	MAF_INRAE=22.152;MAF_USDA=8.235
NC_035103.1	13930700	.	A	T	.	.	MAF_INRAE=11.667
NC_035103.1	13930702	.	A	C	.	.	MAF_INRAE=29.747;MAF_USDA=34.118
NC_035103.1	13930734	.	C	A	.	.	MAF_INRAE=30.38;MAF_USDA=34.118
NC_035103.1	13930738	.	T	A	.	.	MAF_INRAE=35.0;MAF_USDA=34.118
NC_035103.1	13930756	.	C	A	.	.	MAF_INRAE=29.747;MAF_USDA=34.118
NC_035103.1	13930790	.	G	T	.	.	MAF_INRAE=15.823
NC_035103.1	13930839	.	C	A	.	.	MAF_INRAE=5.263;MAF_USDA=5.738
NC_035103.1	13930896	.	A	G	.	.	MAF_INRAE=29.747;MAF_USDA=34.118
NC_035103.1	13931011	.	T	A	.	.	MAF_USDA=1.765
NC_035103.1	13931062	.	C	G	.	.	MAF_INRAE=5.263;MAF_USDA=5.738
NC_035103.1	13931149	.	C	G	.	.	MAF_USDA=1.176
NC_035103.1	13931183	.	C	A	.	.	MAF_INRAE=10.526;MAF_USDA=8.235
NC_035103.1	13931213	.	G	T	.	.	MAF_INRAE=22.152;MAF_USDA=9.412
NC_035103.1	13931223	.	T	G	.	.	MAF_INRAE=36.709;MAF_USDA=25.882
NC_035103.1	13931261	.	G	A	.	.	MAF_INRAE=19.167;MAF_USDA=11.475
NC_035103.1	13931331	.	G	T	.	.	MAF_USDA=1.639
NC_035103.1	13931344	.	C	A	.	.	MAF_USDA=3.279
NC_035103.1	13931355	.	C	A	.	.	MAF_INRAE=14.557
NC_035103.1	13931356	.	A	G	.	.	MAF_INRAE=14.167;MAF_USDA=9.016
NC_035103.1	13931465	.	C	A	.	.	MAF_INRAE=11.667;MAF_USDA=11.176
NC_035103.1	13931627	.	C	A	.	.	MAF_USDA=2.5
NC_035103.1	13931681	.	G	A	.	.	MAF_INRAE=17.5;MAF_USDA=10.833
NC_035103.1	13931697	.	A	T	.	.	MAF_USDA=11.765
NC_035103.1	13931732	.	C	T	.	.	MAF_INRAE=10.526;MAF_USDA=2.459
NC_035103.1	13931799	.	T	C	.	.	MAF_INRAE=10.526
NC_035103.1	13931911	.	A	G	.	.	MAF_INRAE=10.833;MAF_USDA=8.235
NC_035103.1	13931941	.	T	C	.	.	MAF_INRAE=47.468;MAF_USDA=34.706
NC_035103.1	13931943	.	C	A	.	.	MAF_INRAE=3.797;MAF_USDA=7.059
NC_035103.1	13932104	.	G	A	.	.	MAF_USDA=2.083
NC_035103.1	13932140	.	A	G	.	.	MAF_USDA=5.882
NC_035103.1	13932169	.	G	A	.	.	MAF_USDA=12.5
NC_035103.1	13932285	.	G	A	.	.	MAF_USDA=14.754
NC_035103.1	13932288	.	G	A	.	.	MAF_USDA=12.353
NC_035103.1	13932390	.	A	G	.	.	MAF_USDA=14.118
NC_035103.1	13932394	.	T	A	.	.	MAF_INRAE=22.785;MAF_USDA=8.235
NC_035103.1	13932419	.	C	A	.	.	MAF_USDA=1.176
NC_035103.1	13932430	.	G	C	.	.	MAF_INRAE=32.278;MAF_USDA=21.176
NC_035103.1	13932523	.	T	C	.	.	MAF_INRAE=12.5
NC_035103.1	13932569	.	C	G	.	.	MAF_USDA=1.667
NC_035103.1	13932584	.	A	T	.	.	MAF_USDA=12.651
NC_035103.1	13932589	.	C	T	.	.	MAF_INRAE=36.842;MAF_USDA=28.049
NC_035103.1	13934018	.	C	A	.	.	MAF_USDA=18.75
NC_035103.1	13934040	.	C	G	.	.	MAF_INRAE=12.5
NC_035103.1	13934041	.	C	T	.	.	MAF_INRAE=12.5
NC_035103.1	13934052	.	G	C	.	.	MAF_INRAE=16.667
NC_035103.1	13934094	.	T	C	.	.	MAF_INRAE=36.842;MAF_USDA=31.176
NC_035103.1	13934255	.	C	T	.	.	MAF_USDA=4.118
NC_035103.1	13934304	.	T	C	.	.	MAF_USDA=9.412
NC_035103.1	13934415	.	G	T	.	.	MAF_INRAE=3.797;MAF_USDA=6.548
NC_035103.1	13934761	.	C	G	.	.	MAF_USDA=2.083
NC_035103.1	13934792	.	A	C	.	.	MAF_INRAE=5.263;MAF_USDA=3.279
NC_035103.1	13934813	.	C	A	.	.	MAF_USDA=4.918
NC_035103.1	13934875	.	C	A	.	.	MAF_INRAE=10.526;MAF_USDA=22.941
NC_035103.1	13934889	.	T	A	.	.	MAF_INRAE=44.304;MAF_USDA=32.353
NC_035103.1	13934894	.	G	A	.	.	MAF_USDA=14.118
NC_035103.1	13934998	.	C	T	.	.	MAF_INRAE=46.203;MAF_USDA=17.059
NC_035103.1	13935005	.	A	G	.	.	MAF_INRAE=22.785;MAF_USDA=7.647
NC_035103.1	13935026	.	C	T	.	.	MAF_USDA=1.639
NC_035103.1	13935028	.	C	T	.	.	MAF_INRAE=19.167;MAF_USDA=8.235
NC_035103.1	13935029	.	C	A	.	.	MAF_USDA=2.459
NC_035103.1	13935030	.	C	A	.	.	MAF_USDA=2.459
NC_035103.1	13935082	.	T	C	.	.	MAF_INRAE=44.937;MAF_USDA=31.176
NC_035103.1	13935194	.	G	A	.	.	MAF_USDA=1.639
NC_035103.1	13935206	.	G	A	.	.	MAF_USDA=2.459
NC_035103.1	13935216	.	C	A	.	.	MAF_USDA=9.016
NC_035103.1	13935292	.	C	T	.	.	MAF_INRAE=46.203;MAF_USDA=38.824
NC_035103.1	13935380	.	G	T	.	.	MAF_USDA=2.083
NC_035103.1	13935406	.	G	C	.	.	MAF_USDA=8.333
NC_035103.1	13935407	.	C	A	.	.	MAF_INRAE=15.19;MAF_USDA=3.333
NC_035103.1	13935637	.	G	T	.	.	MAF_USDA=4.918
NC_035103.1	13935729	.	C	T	.	.	MAF_INRAE=23.418;MAF_USDA=23.214
NC_035103.1	13935783	.	C	A	.	.	MAF_INRAE=22.152;MAF_USDA=30.588
NC_035103.1	13935934	.	T	A	.	.	MAF_USDA=4.918
NC_035103.1	13936118	.	A	G	.	.	MAF_INRAE=31.013;MAF_USDA=7.059
NC_035103.1	13936123	.	G	A	.	.	MAF_INRAE=3.797;MAF_USDA=3.529
NC_035103.1	13936184	.	G	A	.	.	MAF_USDA=1.765
NC_035103.1	13936227	.	T	A	.	.	MAF_USDA=1.639
NC_035103.1	13936313	.	T	A	.	.	MAF_USDA=2.459
NC_035103.1	13936349	.	T	A	.	.	MAF_USDA=8.197
NC_035103.1	13936360	.	C	T	.	.	MAF_USDA=10.588
NC_035103.1	13936367	.	T	A	.	.	MAF_USDA=9.836
NC_035103.1	13936377	.	A	T	.	.	MAF_USDA=15.294
NC_035103.1	13936387	.	A	G	.	.	MAF_USDA=11.176
NC_035103.1	13936395	.	A	T	.	.	MAF_USDA=9.016
NC_035103.1	13936405	.	A	G	.	.	MAF_USDA=10.656
NC_035103.1	13936412	.	C	T	.	.	MAF_USDA=1.639
NC_035103.1	13936413	.	T	A	.	.	MAF_USDA=3.279
NC_035103.1	13936444	.	C	T	.	.	MAF_USDA=5.738
NC_035103.1	13936478	.	C	G	.	.	MAF_INRAE=6.667;MAF_USDA=1.639
NC_035103.1	13936545	.	G	T	.	.	MAF_USDA=1.639
NC_035103.1	13936574	.	A	G	.	.	MAF_INRAE=22.785;MAF_USDA=7.647
NC_035103.1	13936606	.	G	T	.	.	MAF_USDA=1.176
NC_035103.1	13936618	.	G	A	.	.	MAF_INRAE=31.013;MAF_USDA=7.059
NC_035103.1	13936767	.	A	T	.	.	MAF_USDA=3.279
NC_035103.1	13936861	.	T	G	.	.	MAF_USDA=30.588
NC_035103.1	13936944	.	G	C	.	.	MAF_USDA=4.167
NC_035103.1	13938154	.	G	T	.	.	MAF_USDA=2.083
NC_035103.1	13938227	.	T	A	.	.	MAF_USDA=1.639
NC_035103.1	13938245	.	A	G	.	.	MAF_USDA=1.639
NC_035103.1	13938270	.	T	C	.	.	MAF_INRAE=10.833;MAF_USDA=17.059
NC_035103.1	13938271	.	G	A	.	.	MAF_INRAE=26.667;MAF_USDA=7.647
NC_035103.1	13938355	.	C	A	.	.	MAF_USDA=1.176
NC_035103.1	13938356	.	T	A	.	.	MAF_USDA=1.176
NC_035103.1	13938360	.	C	A	.	.	MAF_USDA=2.459
NC_035103.1	13938463	.	T	C	.	.	MAF_USDA=2.083
NC_035103.1	13938540	.	G	C	.	.	MAF_USDA=6.557
NC_035103.1	13938580	.	G	A	.	.	MAF_USDA=2.459
NC_035103.1	13938679	.	C	A	.	.	MAF_INRAE=36.842;MAF_USDA=32.353
NC_035103.1	13938932	.	C	A	.	.	MAF_INRAE=39.241;MAF_USDA=50.0
NC_035103.1	13939092	.	A	C	.	.	MAF_USDA=1.667
NC_035103.1	13939093	.	A	C	.	.	MAF_INRAE=5.263
NC_035103.1	13939147	.	T	C	.	.	MAF_INRAE=10.526;MAF_USDA=4.118
NC_035103.1	13939199	.	T	A	.	.	MAF_INRAE=5.063;MAF_USDA=20.0
NC_035103.1	13939205	.	A	G	.	.	MAF_USDA=1.639
NC_035103.1	13939313	.	C	T	.	.	MAF_INRAE=42.405;MAF_USDA=37.059
NC_035103.1	13939388	.	C	T	.	.	MAF_USDA=2.083
NC_035103.1	13939536	.	C	T	.	.	MAF_USDA=3.279
NC_035103.1	13939627	.	T	C	.	.	MAF_INRAE=10.833;MAF_USDA=4.918
NC_035103.1	13939703	.	A	T	.	.	MAF_INRAE=6.329
NC_035103.1	13939733	.	C	A	.	.	MAF_INRAE=10.0;MAF_USDA=8.824
NC_035103.1	13939826	.	A	G	.	.	MAF_INRAE=26.667
NC_035103.1	13939875	.	T	A	.	.	MAF_INRAE=30.38;MAF_USDA=7.059
NC_035103.1	13939895	.	A	G	.	.	MAF_USDA=1.765
NC_035103.1	13939902	.	T	G	.	.	MAF_USDA=4.098
NC_035103.1	13939989	.	G	A	.	.	MAF_INRAE=31.646;MAF_USDA=11.176
NC_035103.1	13940172	.	T	C	.	.	MAF_INRAE=10.526;MAF_USDA=2.459
NC_035103.1	13940237	.	C	A	.	.	MAF_INRAE=32.278;MAF_USDA=9.412
NC_035103.1	13940251	.	A	G	.	.	MAF_INRAE=10.759;MAF_USDA=27.647
NC_035103.1	13940253	.	G	A	.	.	MAF_INRAE=3.165
NC_035103.1	13940404	.	G	A	.	.	MAF_INRAE=11.667;MAF_USDA=37.059
NC_035103.1	13940412	.	T	C	.	.	MAF_USDA=3.279
NC_035103.1	13940435	.	T	C	.	.	MAF_USDA=1.639
NC_035103.1	13940562	.	G	A	.	.	MAF_INRAE=10.526;MAF_USDA=4.706
NC_035103.1	13940571	.	G	A	.	.	MAF_USDA=4.918
NC_035103.1	13940580	.	G	T	.	.	MAF_INRAE=41.139;MAF_USDA=40.0
NC_035103.1	13940628	.	C	T	.	.	MAF_USDA=1.639
NC_035103.1	13940637	.	G	T	.	.	MAF_USDA=1.639
NC_035103.1	13940673	.	C	A	.	.	MAF_USDA=3.279
NC_035103.1	13940689	.	G	A	.	.	MAF_USDA=3.279
NC_035103.1	13940704	.	C	T	.	.	MAF_INRAE=31.646;MAF_USDA=36.471
NC_035103.1	13940710	.	C	T	.	.	MAF_INRAE=33.333
NC_035103.1	13940789	.	T	A	.	.	MAF_INRAE=41.139;MAF_USDA=34.706
NC_035103.1	13940871	.	A	T	.	.	MAF_USDA=11.765
NC_035103.1	13940911	.	G	A	.	.	MAF_USDA=8.333
NC_035103.1	13941081	.	T	A	.	.	MAF_INRAE=32.278;MAF_USDA=11.176
NC_035103.1	13941097	.	G	T	.	.	MAF_INRAE=11.667;MAF_USDA=16.667
NC_035103.1	13941189	.	G	C	.	.	MAF_INRAE=3.165
NC_035103.1	13941273	.	C	A	.	.	MAF_USDA=1.639
NC_035103.1	13941285	.	A	C	.	.	MAF_INRAE=15.0;MAF_USDA=5.738
NC_035103.1	13941361	.	T	C	.	.	MAF_INRAE=45.833
NC_035103.1	13941561	.	A	G	.	.	MAF_INRAE=10.833;MAF_USDA=8.235
NC_035103.1	13941563	.	A	G	.	.	MAF_INRAE=44.937;MAF_USDA=30.588
NC_035103.1	13941598	.	C	T	.	.	MAF_USDA=2.459
NC_035103.1	13941610	.	C	T	.	.	MAF_USDA=1.639
NC_035103.1	13941611	.	A	G	.	.	MAF_INRAE=45.57;MAF_USDA=31.176
NC_035103.1	13941623	.	C	T	.	.	MAF_USDA=2.459
NC_035103.1	13941713	.	T	A	.	.	MAF_INRAE=17.722;MAF_USDA=3.529
NC_035103.1	13941836	.	G	A	.	.	MAF_INRAE=2.532;MAF_USDA=10.417
NC_035103.1	13941865	.	G	A	.	.	MAF_INRAE=32.278;MAF_USDA=10.0
NC_035103.1	13941892	.	T	C	.	.	MAF_USDA=13.529
NC_035103.1	13941986	.	T	G	.	.	MAF_INRAE=18.354;MAF_USDA=10.417
NC_035103.1	13941991	.	T	A	.	.	MAF_INRAE=46.835;MAF_USDA=21.765
NC_035103.1	13942006	.	C	T	.	.	MAF_INRAE=18.354;MAF_USDA=10.417
NC_035103.1	13942105	.	A	T	.	.	MAF_USDA=8.333
NC_035103.1	13942134	.	C	T	.	.	MAF_INRAE=17.722;MAF_USDA=10.417
NC_035103.1	13942141	.	C	T	.	.	MAF_INRAE=47.468;MAF_USDA=21.176
NC_035103.1	13942153	.	G	A	.	.	MAF_USDA=1.176
NC_035103.1	13942302	.	G	T	.	.	MAF_USDA=3.279
NC_035103.1	13942317	.	C	T	.	.	MAF_USDA=11.765
NC_035103.1	13942329	.	C	A	.	.	MAF_INRAE=10.526;MAF_USDA=17.647
NC_035103.1	13942362	.	G	A	.	.	MAF_USDA=1.639
NC_035103.1	13942365	.	C	T	.	.	MAF_USDA=1.639
NC_035103.1	13942578	.	G	C	.	.	MAF_INRAE=47.368;MAF_USDA=21.176
NC_035103.1	13942604	.	G	A	.	.	MAF_USDA=3.279
NC_035103.1	13942608	.	G	A	.	.	MAF_INRAE=15.789
NC_035103.1	13942777	.	T	G	.	.	MAF_INRAE=31.646;MAF_USDA=12.353
NC_035103.1	13942970	.	G	T	.	.	MAF_INRAE=31.646;MAF_USDA=10.0
NC_035103.1	13943069	.	A	C	.	.	MAF_INRAE=10.833;MAF_USDA=20.0
NC_035103.1	13943099	.	C	T	.	.	MAF_INRAE=18.333;MAF_USDA=5.882
NC_035103.1	13943107	.	C	T	.	.	MAF_USDA=1.176
NC_035103.1	13943133	.	C	T	.	.	MAF_INRAE=18.333;MAF_USDA=10.0
NC_035103.1	13943523	.	C	T	.	.	MAF_USDA=2.459
NC_035103.1	13943569	.	A	C	.	.	MAF_INRAE=10.0;MAF_USDA=10.588
NC_035103.1	13943638	.	G	A	.	.	MAF_USDA=2.353
NC_035103.1	13943675	.	T	C	.	.	MAF_INRAE=18.333;MAF_USDA=4.098
NC_035103.1	13943677	.	T	C	.	.	MAF_INRAE=10.0;MAF_USDA=36.471
NC_035103.1	13943774	.	A	G	.	.	MAF_INRAE=19.167;MAF_USDA=4.098
NC_035103.1	13943796	.	A	T	.	.	MAF_INRAE=42.405;MAF_USDA=41.765
NC_035103.1	13943832	.	G	A	.	.	MAF_USDA=1.639
NC_035103.1	13943835	.	A	G	.	.	MAF_USDA=2.353
NC_035103.1	13943915	.	G	A	.	.	MAF_USDA=4.706
NC_035103.1	13943924	.	G	T	.	.	MAF_USDA=9.412
NC_035103.1	13943925	.	C	T	.	.	MAF_USDA=9.412
NC_035103.1	13943936	.	A	G	.	.	MAF_INRAE=29.167;MAF_USDA=42.353
NC_035103.1	13944013	.	C	T	.	.	MAF_INRAE=29.747;MAF_USDA=7.059
NC_035103.1	13944143	.	C	A	.	.	MAF_INRAE=32.278;MAF_USDA=9.412
NC_035103.1	13944144	.	T	A	.	.	MAF_USDA=4.706
NC_035103.1	13944164	.	T	C	.	.	MAF_INRAE=41.139;MAF_USDA=40.0
NC_035103.1	13944309	.	C	T	.	.	MAF_USDA=1.667
NC_035103.1	13944324	.	C	T	.	.	MAF_USDA=20.482
NC_035103.1	13944379	.	G	A	.	.	MAF_USDA=2.5
NC_035103.1	13944400	.	G	C	.	.	MAF_USDA=1.667
NC_035103.1	13944471	.	G	C	.	.	MAF_USDA=25.0
NC_035103.1	13944544	.	G	T	.	.	MAF_USDA=8.824
NC_035103.1	13944762	.	T	C	.	.	MAF_USDA=16.471
NC_035103.1	13944871	.	A	C	.	.	MAF_USDA=3.529
NC_035103.1	13944893	.	G	T	.	.	MAF_INRAE=37.975;MAF_USDA=30.588
NC_035103.1	13944970	.	T	A	.	.	MAF_USDA=17.059
NC_035103.1	13944977	.	G	A	.	.	MAF_USDA=16.471
NC_035103.1	13944978	.	C	A	.	.	MAF_INRAE=32.278;MAF_USDA=9.412
NC_035103.1	13945085	.	T	C	.	.	MAF_USDA=1.639
NC_035103.1	13945098	.	T	C	.	.	MAF_USDA=17.059
NC_035103.1	13945130	.	C	A	.	.	MAF_USDA=8.333
NC_035103.1	13945210	.	G	T	.	.	MAF_USDA=10.0
NC_035103.1	13945235	.	T	G	.	.	MAF_USDA=8.333
NC_035103.1	13945347	.	T	G	.	.	MAF_USDA=16.667
NC_035103.1	13945403	.	T	C	.	.	MAF_USDA=17.647
NC_035103.1	13945448	.	G	A	.	.	MAF_USDA=4.762
NC_035103.1	13945474	.	T	A	.	.	MAF_USDA=10.0
NC_035103.1	13945506	.	G	T	.	.	MAF_USDA=10.0
NC_035103.1	13945520	.	G	A	.	.	MAF_USDA=1.176
NC_035103.1	13945527	.	A	C	.	.	MAF_USDA=11.765
NC_035103.1	13945592	.	G	A	.	.	MAF_INRAE=17.089;MAF_USDA=3.529
NC_035103.1	13945635	.	T	G	.	.	MAF_INRAE=6.667;MAF_USDA=4.098
NC_035103.1	13945738	.	G	T	.	.	MAF_USDA=3.279
NC_035103.1	13945765	.	G	T	.	.	MAF_USDA=17.059
NC_035103.1	13945773	.	G	A	.	.	MAF_USDA=15.294
NC_035103.1	13945777	.	A	C	.	.	MAF_INRAE=10.759;MAF_USDA=26.471
NC_035103.1	13945796	.	G	T	.	.	MAF_INRAE=10.759
NC_035103.1	13945846	.	C	G	.	.	MAF_INRAE=22.152;MAF_USDA=2.083
NC_035103.1	13945981	.	C	A	.	.	MAF_INRAE=19.167;MAF_USDA=6.471
NC_035103.1	13946029	.	T	A	.	.	MAF_USDA=3.279
NC_035103.1	13946225	.	C	T	.	.	MAF_USDA=6.471
NC_035103.1	13946369	.	G	T	.	.	MAF_USDA=9.016
NC_035103.1	13946406	.	C	T	.	.	MAF_USDA=4.118
NC_035103.1	13946590	.	A	C	.	.	MAF_INRAE=10.759;MAF_USDA=25.882
NC_035103.1	13946600	.	C	G	.	.	MAF_INRAE=10.759
NC_035103.1	13947905	.	G	A	.	.	MAF_USDA=46.471
NC_035103.1	13948023	.	C	A	.	.	MAF_INRAE=26.582;MAF_USDA=32.353
NC_035103.1	13948030	.	C	T	.	.	MAF_USDA=2.459
NC_035103.1	13948031	.	G	C	.	.	MAF_INRAE=10.759;MAF_USDA=27.059
NC_035103.1	13948046	.	T	A	.	.	MAF_USDA=1.639
NC_035103.1	13948096	.	A	G	.	.	MAF_USDA=3.279
NC_035103.1	13948100	.	T	G	.	.	MAF_INRAE=41.139;MAF_USDA=40.588
NC_035103.1	13948143	.	C	T	.	.	MAF_USDA=1.639
NC_035103.1	13948150	.	G	A	.	.	MAF_USDA=7.059
NC_035103.1	13948162	.	G	A	.	.	MAF_USDA=5.294
NC_035103.1	13948266	.	C	A	.	.	MAF_USDA=7.059
NC_035103.1	13948288	.	C	A	.	.	MAF_USDA=2.459
NC_035103.1	13948332	.	A	T	.	.	MAF_USDA=2.459
NC_035103.1	13948341	.	T	A	.	.	MAF_INRAE=10.759;MAF_USDA=26.471
NC_035103.1	13948358	.	C	T	.	.	MAF_USDA=7.059
NC_035103.1	13948392	.	T	A	.	.	MAF_USDA=2.459
NC_035103.1	13948433	.	C	T	.	.	MAF_USDA=4.098
NC_035103.1	13948481	.	C	A	.	.	MAF_USDA=1.667
NC_035103.1	13948609	.	G	A	.	.	MAF_INRAE=10.759;MAF_USDA=27.381
NC_035103.1	13948657	.	T	C	.	.	MAF_USDA=2.5
NC_035103.1	13948662	.	A	T	.	.	MAF_INRAE=32.278;MAF_USDA=9.524
NC_035103.1	13948699	.	C	A	.	.	MAF_USDA=3.279
NC_035103.1	13948719	.	A	G	.	.	MAF_INRAE=48.101;MAF_USDA=47.647
NC_035103.1	13948826	.	A	G	.	.	MAF_USDA=4.918
NC_035103.1	13948880	.	G	T	.	.	MAF_USDA=1.639
NC_035103.1	13949016	.	C	T	.	.	MAF_USDA=3.279
NC_035103.1	13949209	.	A	G	.	.	MAF_INRAE=48.101;MAF_USDA=35.294
NC_035103.1	13949289	.	T	C	.	.	MAF_INRAE=15.823;MAF_USDA=4.167
NC_035103.1	13949303	.	A	C	.	.	MAF_INRAE=11.667;MAF_USDA=19.412
NC_035103.1	13949346	.	G	T	.	.	MAF_USDA=10.417
NC_035103.1	13949409	.	A	T	.	.	MAF_INRAE=8.228;MAF_USDA=5.882
NC_035103.1	13949538	.	T	G	.	.	MAF_USDA=2.353
NC_035103.1	13949571	.	C	T	.	.	MAF_INRAE=32.911;MAF_USDA=36.471
NC_035103.1	13949586	.	G	A	.	.	MAF_INRAE=7.595;MAF_USDA=8.235
NC_035103.1	13949594	.	T	G	.	.	MAF_INRAE=31.013;MAF_USDA=6.471
NC_035103.1	13949781	.	A	T	.	.	MAF_USDA=13.529
NC_035103.1	13949826	.	G	T	.	.	MAF_USDA=4.098
NC_035103.1	13949852	.	T	A	.	.	MAF_INRAE=15.823;MAF_USDA=30.588
NC_035103.1	13949916	.	T	A	.	.	MAF_USDA=17.647
NC_035103.1	13949963	.	G	A	.	.	MAF_USDA=3.279
NC_035103.1	13949966	.	A	G	.	.	MAF_INRAE=31.013;MAF_USDA=14.706
NC_035103.1	13949968	.	G	T	.	.	MAF_INRAE=32.5;MAF_USDA=14.706
NC_035103.1	13950002	.	T	C	.	.	MAF_INRAE=31.013;MAF_USDA=14.706
NC_035103.1	13950003	.	C	A	.	.	MAF_INRAE=32.5;MAF_USDA=14.706
NC_035103.1	13950038	.	G	A	.	.	MAF_USDA=3.279
NC_035103.1	13950057	.	C	G	.	.	MAF_INRAE=36.076;MAF_USDA=26.471
NC_035103.1	13950105	.	C	A	.	.	MAF_USDA=1.639
NC_035103.1	13950261	.	C	T	.	.	MAF_INRAE=31.013;MAF_USDA=14.118
NC_035103.1	13950277	.	T	G	.	.	MAF_INRAE=29.747;MAF_USDA=7.059
NC_035103.1	13950287	.	A	G	.	.	MAF_USDA=2.083
NC_035103.1	13950321	.	G	A	.	.	MAF_INRAE=31.013;MAF_USDA=13.529
NC_035103.1	13950385	.	C	T	.	.	MAF_INRAE=11.667;MAF_USDA=5.882
NC_035103.1	13950406	.	C	A	.	.	MAF_USDA=18.235
NC_035103.1	13950471	.	C	T	.	.	MAF_INRAE=31.013;MAF_USDA=15.294
NC_035103.1	13950505	.	T	C	.	.	MAF_INRAE=31.646;MAF_USDA=14.118
NC_035103.1	13950552	.	G	C	.	.	MAF_USDA=2.353
NC_035103.1	13950553	.	T	C	.	.	MAF_INRAE=6.329
NC_035103.1	13950619	.	T	A	.	.	MAF_INRAE=31.646;MAF_USDA=14.118
NC_035103.1	13950657	.	C	T	.	.	MAF_INRAE=37.975;MAF_USDA=41.765
NC_035103.1	13950678	.	G	T	.	.	MAF_INRAE=29.747;MAF_USDA=27.647
NC_035103.1	13950683	.	A	C	.	.	MAF_USDA=1.639
NC_035103.1	13950703	.	A	T	.	.	MAF_INRAE=29.747;MAF_USDA=14.118
NC_035103.1	13950705	.	T	C	.	.	MAF_INRAE=31.646;MAF_USDA=27.647
NC_035103.1	13950755	.	T	C	.	.	MAF_USDA=1.639
NC_035103.1	13950820	.	C	T	.	.	MAF_INRAE=31.646;MAF_USDA=14.118
NC_035103.1	13950926	.	A	G	.	.	MAF_USDA=8.235
NC_035103.1	13950937	.	C	A	.	.	MAF_INRAE=10.833
NC_035103.1	13950938	.	T	G	.	.	MAF_INRAE=10.833
NC_035103.1	13950993	.	A	C	.	.	MAF_USDA=9.412
NC_035103.1	13951051	.	C	T	.	.	MAF_USDA=1.765
NC_035103.1	13951098	.	A	G	.	.	MAF_INRAE=22.152;MAF_USDA=9.412
NC_035103.1	13951138	.	A	G	.	.	MAF_INRAE=14.557;MAF_USDA=9.016
NC_035103.1	13951169	.	C	A	.	.	MAF_USDA=2.459
NC_035103.1	13951256	.	C	T	.	.	MAF_USDA=18.452
NC_035103.1	13951333	.	A	T	.	.	MAF_USDA=2.083
NC_035103.1	13951368	.	C	T	.	.	MAF_INRAE=22.785;MAF_USDA=8.824
NC_035103.1	13951418	.	A	G	.	.	MAF_INRAE=30.38;MAF_USDA=7.059
NC_035103.1	13951421	.	T	C	.	.	MAF_INRAE=45.0;MAF_USDA=38.824
NC_035103.1	13951435	.	A	G	.	.	MAF_INRAE=13.924
NC_035103.1	13951581	.	C	A	.	.	MAF_USDA=4.706
NC_035103.1	13951592	.	A	C	.	.	MAF_INRAE=46.835;MAF_USDA=37.647
NC_035103.1	13951598	.	A	T	.	.	MAF_USDA=1.639
NC_035103.1	13951603	.	C	T	.	.	MAF_USDA=16.471
NC_035103.1	13951642	.	C	A	.	.	MAF_USDA=3.279
NC_035103.1	13951670	.	C	G	.	.	MAF_USDA=3.279
NC_035103.1	13951677	.	T	C	.	.	MAF_USDA=2.353
NC_035103.1	13951776	.	G	C	.	.	MAF_INRAE=22.152;MAF_USDA=9.412
NC_035103.1	13951917	.	C	T	.	.	MAF_USDA=3.279
NC_035103.1	13952063	.	G	A	.	.	MAF_USDA=1.639
NC_035103.1	13952066	.	C	T	.	.	MAF_INRAE=31.013;MAF_USDA=7.059
NC_035103.1	13952177	.	G	A	.	.	MAF_INRAE=22.152;MAF_USDA=9.412
NC_035103.1	13952231	.	A	G	.	.	MAF_USDA=1.639
NC_035103.1	13952285	.	G	A	.	.	MAF_USDA=3.279
NC_035103.1	13952409	.	C	T	.	.	MAF_INRAE=5.263;MAF_USDA=4.098
NC_035103.1	13952467	.	C	T	.	.	MAF_INRAE=31.579;MAF_USDA=14.583
NC_035103.1	13952487	.	C	A	.	.	MAF_INRAE=10.526;MAF_USDA=4.706
NC_035103.1	13952650	.	C	T	.	.	MAF_USDA=18.235
NC_035103.1	13952709	.	A	G	.	.	MAF_INRAE=46.835;MAF_USDA=40.0
NC_035103.1	13952808	.	C	T	.	.	MAF_USDA=4.167
NC_035103.1	13952937	.	G	A	.	.	MAF_USDA=13.529
NC_035103.1	13953019	.	T	A	.	.	MAF_INRAE=31.013;MAF_USDA=7.059
NC_035103.1	13953029	.	C	T	.	.	MAF_INRAE=31.013;MAF_USDA=7.059
NC_035103.1	13953060	.	C	T	.	.	MAF_USDA=2.459
NC_035103.1	13953073	.	G	T	.	.	MAF_INRAE=46.835;MAF_USDA=39.412
NC_035103.1	13953165	.	T	A	.	.	MAF_INRAE=3.165
NC_035103.1	13953235	.	C	A	.	.	MAF_INRAE=31.013;MAF_USDA=7.647
NC_035103.1	13953277	.	T	C	.	.	MAF_USDA=3.279
NC_035103.1	13953350	.	A	T	.	.	MAF_INRAE=10.833
NC_035103.1	13953387	.	C	T	.	.	MAF_USDA=10.588
NC_035103.1	13953415	.	C	T	.	.	MAF_USDA=2.353
NC_035103.1	13953436	.	G	T	.	.	MAF_INRAE=23.418;MAF_USDA=11.176
NC_035103.1	13953534	.	C	T	.	.	MAF_INRAE=39.873;MAF_USDA=12.941
NC_035103.1	13953621	.	C	A	.	.	MAF_INRAE=12.5;MAF_USDA=5.882
NC_035103.1	13953690	.	C	A	.	.	MAF_INRAE=36.076
NC_035103.1	13953753	.	G	C	.	.	MAF_INRAE=12.5
NC_035103.1	13953783	.	G	A	.	.	MAF_INRAE=5.263;MAF_USDA=3.279
NC_035103.1	13953794	.	T	C	.	.	MAF_USDA=2.459
NC_035103.1	13953930	.	G	T	.	.	MAF_INRAE=10.833;MAF_USDA=8.235
NC_035103.1	13954108	.	T	A	.	.	MAF_INRAE=13.333
NC_035103.1	13954115	.	T	A	.	.	MAF_INRAE=13.333
NC_035103.1	13954116	.	T	A	.	.	MAF_INRAE=13.333
NC_035103.1	13954169	.	T	C	.	.	MAF_INRAE=14.557
NC_035103.1	13954195	.	T	G	.	.	MAF_INRAE=12.5;MAF_USDA=5.882
NC_035103.1	13954239	.	C	T	.	.	MAF_INRAE=31.646;MAF_USDA=8.235
NC_035103.1	13954251	.	G	A	.	.	MAF_USDA=4.098
NC_035103.1	13954263	.	A	G	.	.	MAF_USDA=18.235
NC_035103.1	13954264	.	C	G	.	.	MAF_USDA=3.279
NC_035103.1	13954303	.	C	T	.	.	MAF_INRAE=47.368;MAF_USDA=20.833
NC_035103.1	13954358	.	G	A	.	.	MAF_USDA=3.333
NC_035103.1	13954466	.	A	C	.	.	MAF_INRAE=41.772;MAF_USDA=45.122
NC_035103.1	13954481	.	C	T	.	.	MAF_INRAE=22.152;MAF_USDA=15.854
NC_035103.1	13954508	.	C	A	.	.	MAF_INRAE=3.165
NC_035103.1	13954594	.	G	C	.	.	MAF_INRAE=5.263;MAF_USDA=3.279
NC_035103.1	13954602	.	G	A	.	.	MAF_INRAE=22.152;MAF_USDA=7.059
NC_035103.1	13954624	.	T	A	.	.	MAF_USDA=1.639
NC_035103.1	13954777	.	A	G	.	.	MAF_INRAE=12.5;MAF_USDA=20.0
NC_035103.1	13954780	.	A	T	.	.	MAF_INRAE=5.833
NC_035103.1	13954809	.	T	C	.	.	MAF_INRAE=31.646;MAF_USDA=22.353
NC_035103.1	13954810	.	T	G	.	.	MAF_USDA=1.639
NC_035103.1	13954873	.	G	T	.	.	MAF_USDA=17.059
NC_035103.1	13954918	.	T	A	.	.	MAF_INRAE=14.557
NC_035103.1	13954920	.	C	A	.	.	MAF_INRAE=14.167
NC_035103.1	13954934	.	C	T	.	.	MAF_USDA=1.639
NC_035103.1	13954949	.	C	A	.	.	MAF_USDA=5.882
NC_035103.1	13954960	.	T	A	.	.	MAF_USDA=1.639
NC_035103.1	13954964	.	T	A	.	.	MAF_USDA=1.639
NC_035103.1	13954975	.	C	T	.	.	MAF_INRAE=15.19;MAF_USDA=2.353
NC_035103.1	13955214	.	G	T	.	.	MAF_USDA=2.353
NC_035103.1	13955244	.	T	A	.	.	MAF_INRAE=10.526;MAF_USDA=5.294
NC_035103.1	13955391	.	C	T	.	.	MAF_INRAE=12.5;MAF_USDA=2.353
NC_035103.1	13955441	.	G	T	.	.	MAF_USDA=1.639
NC_035103.1	13955487	.	G	C	.	.	MAF_USDA=1.639
NC_035103.1	13955531	.	C	A	.	.	MAF_INRAE=40.506;MAF_USDA=12.353
NC_035103.1	13955575	.	T	A	.	.	MAF_INRAE=5.263;MAF_USDA=3.279
NC_035103.1	13955660	.	C	T	.	.	MAF_USDA=3.279
NC_035103.1	13955730	.	T	C	.	.	MAF_INRAE=31.013;MAF_USDA=7.059
NC_035103.1	13955768	.	T	G	.	.	MAF_INRAE=40.506;MAF_USDA=11.905
NC_035103.1	13955834	.	G	C	.	.	MAF_USDA=3.279
NC_035103.1	13955844	.	T	A	.	.	MAF_INRAE=39.873;MAF_USDA=11.765
NC_035103.1	13955867	.	T	A	.	.	MAF_INRAE=39.873;MAF_USDA=11.765
NC_035103.1	13955874	.	C	T	.	.	MAF_INRAE=40.506;MAF_USDA=11.176
NC_035103.1	13955935	.	C	A	.	.	MAF_USDA=1.639
NC_035103.1	13956002	.	C	T	.	.	MAF_INRAE=36.076;MAF_USDA=44.118
NC_035103.1	13956006	.	G	A	.	.	MAF_INRAE=12.5
NC_035103.1	13956024	.	G	A	.	.	MAF_INRAE=39.873;MAF_USDA=11.765
NC_035103.1	13956036	.	A	T	.	.	MAF_INRAE=39.873;MAF_USDA=11.765
NC_035103.1	13956052	.	A	C	.	.	MAF_INRAE=24.051;MAF_USDA=31.176
NC_035103.1	13956057	.	G	T	.	.	MAF_USDA=7.377
NC_035103.1	13956061	.	G	A	.	.	MAF_INRAE=37.5;MAF_USDA=11.176
NC_035103.1	13956110	.	G	A	.	.	MAF_INRAE=40.506;MAF_USDA=11.176
NC_035103.1	13956151	.	C	A	.	.	MAF_USDA=1.639
NC_035103.1	13956155	.	C	A	.	.	MAF_INRAE=5.263;MAF_USDA=3.279
NC_035103.1	13956229	.	C	A	.	.	MAF_INRAE=40.506;MAF_USDA=11.765
NC_035103.1	13956230	.	A	T	.	.	MAF_USDA=2.459
NC_035103.1	13956257	.	C	T	.	.	MAF_INRAE=8.861;MAF_USDA=7.647
NC_035103.1	13956305	.	T	C	.	.	MAF_INRAE=36.076;MAF_USDA=43.529
NC_035103.1	13956335	.	G	A	.	.	MAF_USDA=1.639
NC_035103.1	13956430	.	C	G	.	.	MAF_INRAE=26.582;MAF_USDA=44.706
NC_035103.1	13956450	.	C	T	.	.	MAF_INRAE=12.5;MAF_USDA=1.765
NC_035103.1	13956505	.	T	A	.	.	MAF_INRAE=40.506;MAF_USDA=12.353
NC_035103.1	13956574	.	C	G	.	.	MAF_USDA=1.639
NC_035103.1	13956622	.	C	A	.	.	MAF_USDA=1.639
NC_035103.1	13956645	.	T	C	.	.	MAF_INRAE=9.494;MAF_USDA=11.765
NC_035103.1	13956667	.	G	T	.	.	MAF_INRAE=12.5;MAF_USDA=2.976
NC_035103.1	13956803	.	A	G	.	.	MAF_USDA=22.353
NC_035103.1	13956824	.	G	A	.	.	MAF_INRAE=18.987;MAF_USDA=9.412
NC_035103.1	13956878	.	C	A	.	.	MAF_INRAE=17.089;MAF_USDA=38.235
NC_035103.1	13956885	.	C	A	.	.	MAF_INRAE=19.62;MAF_USDA=18.824
NC_035103.1	13956970	.	G	A	.	.	MAF_INRAE=10.526;MAF_USDA=5.294
NC_035103.1	13956995	.	A	G	.	.	MAF_USDA=1.639
NC_035103.1	13956998	.	A	T	.	.	MAF_INRAE=10.833;MAF_USDA=13.529
NC_035103.1	13957050	.	C	T	.	.	MAF_USDA=1.639
NC_035103.1	13957132	.	G	A	.	.	MAF_INRAE=14.557;MAF_USDA=25.882
NC_035103.1	13957185	.	A	C	.	.	MAF_INRAE=13.333;MAF_USDA=25.294
NC_035103.1	13957224	.	G	T	.	.	MAF_USDA=16.471
NC_035103.1	13957248	.	C	T	.	.	MAF_INRAE=14.557;MAF_USDA=30.0
NC_035103.1	13957291	.	G	A	.	.	MAF_USDA=2.083
NC_035103.1	13957328	.	A	C	.	.	MAF_INRAE=5.263;MAF_USDA=3.279
NC_035103.1	13957347	.	C	A	.	.	MAF_USDA=3.279
NC_035103.1	13957348	.	A	T	.	.	MAF_USDA=3.279
NC_035103.1	13957507	.	A	C	.	.	MAF_INRAE=15.823
NC_035103.1	13957510	.	T	A	.	.	MAF_INRAE=18.354;MAF_USDA=10.417
NC_035103.1	13957511	.	A	T	.	.	MAF_INRAE=18.987;MAF_USDA=4.167
NC_035103.1	13957537	.	T	G	.	.	MAF_INRAE=33.544;MAF_USDA=30.0
NC_035103.1	13957570	.	G	C	.	.	MAF_INRAE=12.5;MAF_USDA=1.176
NC_035103.1	13957611	.	G	A	.	.	MAF_USDA=2.083
NC_035103.1	13957723	.	C	A	.	.	MAF_USDA=2.5
NC_035103.1	13957743	.	C	T	.	.	MAF_INRAE=7.595
NC_035103.1	13957886	.	C	T	.	.	MAF_INRAE=7.5
NC_035103.1	13957959	.	A	G	.	.	MAF_INRAE=2.5
NC_035103.1	13957969	.	A	G	.	.	MAF_INRAE=1.667
NC_035103.1	13957973	.	A	G	.	.	MAF_INRAE=1.667
NC_035103.1	13957977	.	A	G	.	.	MAF_INRAE=1.667
NC_035103.1	13957997	.	A	G	.	.	MAF_INRAE=15.789
NC_035103.1	13958008	.	C	T	.	.	MAF_INRAE=21.053
NC_035103.1	13958115	.	T	C	.	.	MAF_INRAE=8.861;MAF_USDA=10.0
NC_035103.1	13958129	.	T	C	.	.	MAF_INRAE=38.608;MAF_USDA=50.0
NC_035103.1	13958157	.	C	A	.	.	MAF_USDA=1.639
NC_035103.1	13958165	.	A	G	.	.	MAF_INRAE=8.861;MAF_USDA=10.588
NC_035103.1	13958209	.	T	G	.	.	MAF_USDA=1.639
NC_035103.1	13958224	.	G	A	.	.	MAF_USDA=12.5
NC_035103.1	13958319	.	C	T	.	.	MAF_USDA=3.529
NC_035103.1	13958431	.	A	T	.	.	MAF_INRAE=15.789;MAF_USDA=6.557
NC_035103.1	13958437	.	A	G	.	.	MAF_INRAE=15.789
NC_035103.1	13958455	.	G	A	.	.	MAF_USDA=1.639
NC_035103.1	13958680	.	A	T	.	.	MAF_USDA=4.118
NC_035103.1	13958697	.	T	A	.	.	MAF_USDA=3.279
NC_035103.1	13958757	.	C	T	.	.	MAF_USDA=6.471
NC_035103.1	13958758	.	G	A	.	.	MAF_INRAE=17.089;MAF_USDA=21.176
NC_035103.1	13958808	.	A	C	.	.	MAF_USDA=3.279
NC_035103.1	13958899	.	C	A	.	.	MAF_INRAE=17.089;MAF_USDA=14.118
NC_035103.1	13958903	.	T	A	.	.	MAF_USDA=3.279
NC_035103.1	13959009	.	C	A	.	.	MAF_INRAE=18.987;MAF_USDA=9.412
NC_035103.1	13959093	.	G	A	.	.	MAF_USDA=8.197
NC_035103.1	13959232	.	G	A	.	.	MAF_USDA=2.459
NC_035103.1	13959279	.	A	G	.	.	MAF_INRAE=14.557
NC_035103.1	13959280	.	G	A	.	.	MAF_INRAE=14.167
NC_035103.1	13959283	.	T	A	.	.	MAF_INRAE=14.167
NC_035103.1	13959286	.	C	A	.	.	MAF_INRAE=8.861;MAF_USDA=10.588
NC_035103.1	13959330	.	T	A	.	.	MAF_INRAE=10.526;MAF_USDA=5.294
NC_035103.1	13959331	.	A	T	.	.	MAF_USDA=6.471
NC_035103.1	13959471	.	C	A	.	.	MAF_INRAE=50.0;MAF_USDA=22.353
NC_035103.1	13959629	.	C	T	.	.	MAF_USDA=30.0
NC_035103.1	13959647	.	T	C	.	.	MAF_USDA=8.235
NC_035103.1	13959678	.	T	G	.	.	MAF_INRAE=12.5;MAF_USDA=9.412
NC_035103.1	13959700	.	T	A	.	.	MAF_INRAE=10.759;MAF_USDA=8.235
NC_035103.1	13959748	.	T	C	.	.	MAF_INRAE=35.443;MAF_USDA=34.706
NC_035103.1	13959838	.	T	G	.	.	MAF_USDA=4.918
NC_035103.1	13959881	.	C	A	.	.	MAF_INRAE=18.354;MAF_USDA=13.529
NC_035103.1	13959891	.	A	C	.	.	MAF_INRAE=18.354;MAF_USDA=12.941
NC_035103.1	13959912	.	A	C	.	.	MAF_INRAE=39.873;MAF_USDA=21.765
NC_035103.1	13960013	.	A	C	.	.	MAF_USDA=3.279
NC_035103.1	13960019	.	G	A	.	.	MAF_USDA=1.639
NC_035103.1	13960130	.	C	A	.	.	MAF_USDA=4.167
NC_035103.1	13960131	.	C	A	.	.	MAF_USDA=31.25
NC_035103.1	13960147	.	A	G	.	.	MAF_INRAE=47.368;MAF_USDA=48.81
NC_035103.1	13960174	.	G	T	.	.	MAF_USDA=2.459
NC_035103.1	13960197	.	A	C	.	.	MAF_INRAE=5.263;MAF_USDA=2.459
NC_035103.1	13960253	.	A	G	.	.	MAF_USDA=2.5
NC_035103.1	13960269	.	C	G	.	.	MAF_USDA=2.5
NC_035103.1	13960282	.	C	T	.	.	MAF_INRAE=47.368;MAF_USDA=47.619
NC_035103.1	13960378	.	A	C	.	.	MAF_INRAE=10.526;MAF_USDA=20.0
NC_035103.1	13960402	.	A	C	.	.	MAF_INRAE=47.368;MAF_USDA=41.765
NC_035103.1	13960407	.	T	A	.	.	MAF_INRAE=5.263;MAF_USDA=8.235
NC_035103.1	13960431	.	C	T	.	.	MAF_USDA=1.639
NC_035103.1	13960472	.	G	C	.	.	MAF_USDA=5.294
NC_035103.1	13960526	.	A	T	.	.	MAF_INRAE=47.368;MAF_USDA=35.294
NC_035103.1	13960588	.	C	A	.	.	MAF_INRAE=5.263;MAF_USDA=10.0
NC_035103.1	13960638	.	T	C	.	.	MAF_INRAE=9.494;MAF_USDA=10.0
NC_035103.1	13960669	.	A	G	.	.	MAF_INRAE=40.506;MAF_USDA=50.0
NC_035103.1	13960671	.	G	A	.	.	MAF_INRAE=14.167;MAF_USDA=2.941
NC_035103.1	13960684	.	G	A	.	.	MAF_USDA=2.353
NC_035103.1	13960716	.	C	A	.	.	MAF_INRAE=31.013;MAF_USDA=6.471
NC_035103.1	13960836	.	C	T	.	.	MAF_INRAE=8.333;MAF_USDA=5.738
NC_035103.1	13960876	.	A	G	.	.	MAF_INRAE=8.228;MAF_USDA=10.0
NC_035103.1	13960887	.	A	G	.	.	MAF_USDA=1.639
NC_035103.1	13960933	.	G	C	.	.	MAF_INRAE=8.228;MAF_USDA=4.918
NC_035103.1	13960954	.	C	T	.	.	MAF_USDA=1.639
NC_035103.1	13961014	.	A	C	.	.	MAF_INRAE=31.013;MAF_USDA=32.941
NC_035103.1	13961053	.	G	A	.	.	MAF_USDA=5.882
NC_035103.1	13961136	.	C	T	.	.	MAF_USDA=2.459
NC_035103.1	13961187	.	T	C	.	.	MAF_INRAE=41.139;MAF_USDA=47.059
NC_035103.1	13961212	.	G	A	.	.	MAF_USDA=4.167
NC_035103.1	13961266	.	C	A	.	.	MAF_INRAE=2.532;MAF_USDA=15.294
NC_035103.1	13961284	.	C	T	.	.	MAF_INRAE=11.667;MAF_USDA=2.941
NC_035103.1	13961362	.	C	T	.	.	MAF_INRAE=31.013;MAF_USDA=7.647
NC_035103.1	13961390	.	G	A	.	.	MAF_USDA=1.639
NC_035103.1	13961413	.	C	G	.	.	MAF_USDA=2.459
NC_035103.1	13961458	.	A	G	.	.	MAF_USDA=2.353
NC_035103.1	13961511	.	A	T	.	.	MAF_INRAE=9.494;MAF_USDA=10.0
NC_035103.1	13961518	.	G	T	.	.	MAF_INRAE=7.5;MAF_USDA=4.918
NC_035103.1	13961704	.	T	C	.	.	MAF_INRAE=9.494;MAF_USDA=10.0
NC_035103.1	13961751	.	A	G	.	.	MAF_INRAE=31.646;MAF_USDA=33.529
NC_035103.1	13961761	.	A	C	.	.	MAF_INRAE=31.646;MAF_USDA=32.941
NC_035103.1	13961787	.	C	T	.	.	MAF_INRAE=9.494;MAF_USDA=8.235
NC_035103.1	13961815	.	T	C	.	.	MAF_USDA=2.459
NC_035103.1	13961894	.	C	G	.	.	MAF_USDA=26.471
NC_035103.1	13961950	.	G	A	.	.	MAF_USDA=2.941
NC_035103.1	13961955	.	T	C	.	.	MAF_INRAE=9.494;MAF_USDA=9.412
NC_035103.1	13961997	.	C	T	.	.	MAF_USDA=2.353
NC_035103.1	13962006	.	G	T	.	.	MAF_INRAE=40.506;MAF_USDA=48.824
NC_035103.1	13962032	.	C	A	.	.	MAF_USDA=10.656
NC_035103.1	13962037	.	A	G	.	.	MAF_USDA=3.279
NC_035103.1	13962172	.	A	G	.	.	MAF_INRAE=31.646;MAF_USDA=32.353
NC_035103.1	13962177	.	C	T	.	.	MAF_USDA=2.353
NC_035103.1	13962252	.	G	A	.	.	MAF_INRAE=40.506;MAF_USDA=46.471
NC_035103.1	13962275	.	G	A	.	.	MAF_USDA=3.529
NC_035103.1	13962279	.	G	A	.	.	MAF_INRAE=40.506;MAF_USDA=47.059
NC_035103.1	13962324	.	T	A	.	.	MAF_USDA=3.279
NC_035103.1	13962336	.	G	A	.	.	MAF_INRAE=29.747;MAF_USDA=7.647
NC_035103.1	13962341	.	T	C	.	.	MAF_INRAE=9.494;MAF_USDA=10.0
NC_035103.1	13962356	.	G	A	.	.	MAF_USDA=7.647
NC_035103.1	13962517	.	C	T	.	.	MAF_INRAE=9.494;MAF_USDA=9.412
NC_035103.1	13962597	.	C	A	.	.	MAF_USDA=5.294
NC_035103.1	13962641	.	G	A	.	.	MAF_USDA=1.639
NC_035103.1	13962653	.	G	C	.	.	MAF_USDA=7.377
NC_035103.1	13962702	.	G	A	.	.	MAF_INRAE=31.013;MAF_USDA=7.647
NC_035103.1	13962729	.	T	A	.	.	MAF_INRAE=31.013;MAF_USDA=36.471
NC_035103.1	13962826	.	A	C	.	.	MAF_INRAE=32.278;MAF_USDA=31.765
NC_035103.1	13962870	.	G	A	.	.	MAF_USDA=1.639
NC_035103.1	13962889	.	T	G	.	.	MAF_INRAE=33.544;MAF_USDA=31.765
NC_035103.1	13962900	.	C	A	.	.	MAF_INRAE=2.532;MAF_USDA=5.882
NC_035103.1	13962948	.	C	T	.	.	MAF_INRAE=34.177;MAF_USDA=27.083
NC_035103.1	13962949	.	G	A	.	.	MAF_USDA=7.059
NC_035103.1	13962951	.	C	T	.	.	MAF_USDA=2.459
NC_035103.1	13962952	.	G	A	.	.	MAF_USDA=1.639
NC_035103.1	13962963	.	G	C	.	.	MAF_USDA=18.852
NC_035103.1	13963138	.	A	T	.	.	MAF_INRAE=9.494;MAF_USDA=8.235
NC_035103.1	13963150	.	G	A	.	.	MAF_USDA=8.333
NC_035103.1	13963181	.	G	C	.	.	MAF_USDA=15.294
NC_035103.1	13963243	.	G	T	.	.	MAF_USDA=5.294
NC_035103.1	13963420	.	T	G	.	.	MAF_INRAE=5.263
NC_035103.1	13963694	.	A	G	.	.	MAF_INRAE=47.368;MAF_USDA=32.941
NC_035103.1	13963723	.	C	A	.	.	MAF_USDA=37.647
NC_035103.1	13963811	.	C	A	.	.	MAF_USDA=1.639
NC_035103.1	13963812	.	G	A	.	.	MAF_USDA=16.667
NC_035103.1	13963906	.	C	T	.	.	MAF_USDA=18.235
NC_035103.1	13963956	.	A	T	.	.	MAF_USDA=15.294
NC_035103.1	13963969	.	G	A	.	.	MAF_USDA=15.882
NC_035103.1	13963971	.	G	T	.	.	MAF_USDA=17.647
NC_035103.1	13963976	.	G	A	.	.	MAF_USDA=15.882
NC_035103.1	13963978	.	C	T	.	.	MAF_USDA=13.529
NC_035103.1	13963983	.	C	T	.	.	MAF_USDA=14.118
NC_035103.1	13964012	.	T	C	.	.	MAF_USDA=14.706
NC_035103.1	13964027	.	T	G	.	.	MAF_USDA=3.279
NC_035103.1	13964084	.	T	C	.	.	MAF_INRAE=32.278;MAF_USDA=33.929
NC_035103.1	13964104	.	A	T	.	.	MAF_USDA=1.176
NC_035103.1	13964166	.	C	T	.	.	MAF_USDA=2.459
NC_035103.1	13964220	.	C	T	.	.	MAF_INRAE=21.519;MAF_USDA=22.941
NC_035103.1	13964221	.	A	G	.	.	MAF_INRAE=20.0;MAF_USDA=22.941
NC_035103.1	13964299	.	C	A	.	.	MAF_USDA=1.176
NC_035103.1	13964349	.	C	A	.	.	MAF_INRAE=31.646;MAF_USDA=32.738
NC_035103.1	13964370	.	T	C	.	.	MAF_INRAE=47.368;MAF_USDA=41.667
NC_035103.1	13964460	.	C	T	.	.	MAF_INRAE=30.38
NC_035103.1	13964627	.	T	C	.	.	MAF_INRAE=8.228;MAF_USDA=4.918
NC_035103.1	13964648	.	C	A	.	.	MAF_USDA=3.279
NC_035103.1	13964837	.	A	G	.	.	MAF_USDA=2.459
NC_035103.1	13964882	.	A	G	.	.	MAF_INRAE=31.013;MAF_USDA=33.529
NC_035103.1	13964901	.	C	T	.	.	MAF_USDA=3.529
NC_035103.1	13964978	.	A	G	.	.	MAF_USDA=9.016
NC_035103.1	13965134	.	C	G	.	.	MAF_INRAE=40.506;MAF_USDA=31.176
NC_035103.1	13965153	.	A	G	.	.	MAF_USDA=11.765
NC_035103.1	13965289	.	G	C	.	.	MAF_USDA=2.353
NC_035103.1	13965386	.	C	T	.	.	MAF_INRAE=9.494;MAF_USDA=8.235
NC_035103.1	13965730	.	T	C	.	.	MAF_INRAE=9.494;MAF_USDA=11.176
NC_035103.1	13965737	.	T	C	.	.	MAF_USDA=2.459
NC_035103.1	13965860	.	T	C	.	.	MAF_INRAE=31.013;MAF_USDA=24.118
NC_035103.1	13965902	.	G	T	.	.	MAF_INRAE=6.667
NC_035103.1	13965942	.	A	G	.	.	MAF_USDA=2.459
NC_035103.1	13966142	.	T	C	.	.	MAF_INRAE=29.747;MAF_USDA=21.176
NC_035103.1	13966181	.	C	T	.	.	MAF_USDA=1.639
NC_035103.1	13966331	.	T	C	.	.	MAF_USDA=3.279
NC_035103.1	13966428	.	G	C	.	.	MAF_USDA=2.459
NC_035103.1	13966532	.	C	T	.	.	MAF_INRAE=6.667;MAF_USDA=2.459
NC_035103.1	13966533	.	C	T	.	.	MAF_INRAE=8.228;MAF_USDA=6.557
NC_035103.1	13966745	.	C	A	.	.	MAF_USDA=4.918
NC_035103.1	13966853	.	A	T	.	.	MAF_USDA=2.941
NC_035103.1	13966952	.	A	G	.	.	MAF_INRAE=8.228;MAF_USDA=7.377
NC_035103.1	13967002	.	T	G	.	.	MAF_USDA=2.353
NC_035103.1	13967007	.	T	G	.	.	MAF_USDA=2.459
NC_035103.1	13967187	.	G	T	.	.	MAF_INRAE=30.38;MAF_USDA=10.588
NC_035103.1	13967226	.	G	A	.	.	MAF_INRAE=6.667;MAF_USDA=2.459
NC_035103.1	13967282	.	G	T	.	.	MAF_USDA=20.833
NC_035103.1	13967283	.	G	T	.	.	MAF_USDA=20.833
NC_035103.1	13967394	.	G	A	.	.	MAF_INRAE=31.013;MAF_USDA=24.118
NC_035103.1	13967413	.	C	A	.	.	MAF_USDA=14.118
NC_035103.1	13967429	.	A	T	.	.	MAF_USDA=11.765
NC_035103.1	13967473	.	G	C	.	.	MAF_USDA=1.765
NC_035103.1	13967561	.	T	A	.	.	MAF_INRAE=39.241;MAF_USDA=28.824
NC_035103.1	13967579	.	A	T	.	.	MAF_USDA=2.083
NC_035103.1	13967608	.	T	G	.	.	MAF_INRAE=5.263
NC_035103.1	13967611	.	C	T	.	.	MAF_USDA=2.353
NC_035103.1	13967613	.	C	T	.	.	MAF_USDA=2.353
NC_035103.1	13967623	.	G	A	.	.	MAF_INRAE=31.013;MAF_USDA=22.941
NC_035103.1	13967668	.	T	C	.	.	MAF_INRAE=9.494;MAF_USDA=26.471
NC_035103.1	13967831	.	A	G	.	.	MAF_INRAE=8.228;MAF_USDA=8.197
NC_035103.1	13967948	.	T	G	.	.	MAF_USDA=2.459
NC_035103.1	13967976	.	G	C	.	.	MAF_INRAE=46.203;MAF_USDA=34.118
NC_035103.1	13968053	.	C	T	.	.	MAF_USDA=1.639
NC_035103.1	13968084	.	A	T	.	.	MAF_INRAE=39.241;MAF_USDA=20.833
NC_035103.1	13968095	.	T	A	.	.	MAF_USDA=2.459
NC_035103.1	13968100	.	T	C	.	.	MAF_USDA=2.459
NC_035103.1	13968149	.	G	T	.	.	MAF_USDA=1.765
NC_035103.1	13968155	.	C	T	.	.	MAF_USDA=2.353
NC_035103.1	13968171	.	G	A	.	.	MAF_USDA=1.639
NC_035103.1	13968217	.	A	G	.	.	MAF_INRAE=48.734;MAF_USDA=45.833
NC_035103.1	13968220	.	T	A	.	.	MAF_INRAE=9.494;MAF_USDA=16.667
NC_035103.1	13968235	.	T	G	.	.	MAF_INRAE=8.228;MAF_USDA=7.377
NC_035103.1	13968250	.	T	A	.	.	MAF_USDA=1.639
NC_035103.1	13968340	.	G	T	.	.	MAF_INRAE=29.747;MAF_USDA=21.176
NC_035103.1	13968345	.	C	A	.	.	MAF_USDA=2.459
NC_035103.1	13968368	.	A	G	.	.	MAF_USDA=2.353
NC_035103.1	13968380	.	C	A	.	.	MAF_INRAE=6.667;MAF_USDA=14.118
NC_035103.1	13968401	.	C	A	.	.	MAF_USDA=2.459
NC_035103.1	13968565	.	T	C	.	.	MAF_INRAE=49.367;MAF_USDA=37.059
NC_035103.1	13968576	.	C	A	.	.	MAF_INRAE=39.241;MAF_USDA=28.824
NC_035103.1	13968599	.	G	A	.	.	MAF_INRAE=15.823;MAF_USDA=10.588
NC_035103.1	13968643	.	C	A	.	.	MAF_INRAE=2.532;MAF_USDA=10.417
NC_035103.1	13968836	.	C	T	.	.	MAF_INRAE=10.526;MAF_USDA=4.706
NC_035103.1	13968872	.	T	C	.	.	MAF_USDA=2.459
NC_035103.1	13968898	.	T	G	.	.	MAF_USDA=4.706
NC_035103.1	13969091	.	A	T	.	.	MAF_USDA=2.459
NC_035103.1	13969104	.	A	G	.	.	MAF_INRAE=47.368;MAF_USDA=44.118
NC_035103.1	13969151	.	C	T	.	.	MAF_INRAE=30.38;MAF_USDA=21.176
NC_035103.1	13969223	.	C	T	.	.	MAF_USDA=2.459
NC_035103.1	13969412	.	G	A	.	.	MAF_INRAE=10.526;MAF_USDA=5.294
NC_035103.1	13969435	.	G	T	.	.	MAF_USDA=1.639
NC_035103.1	13969505	.	T	G	.	.	MAF_USDA=2.459
NC_035103.1	13969572	.	A	G	.	.	MAF_USDA=15.294
NC_035103.1	13969573	.	C	G	.	.	MAF_USDA=2.459
NC_035103.1	13969575	.	A	C	.	.	MAF_INRAE=25.833;MAF_USDA=7.059
NC_035103.1	13969603	.	C	A	.	.	MAF_INRAE=1.667
NC_035103.1	13969605	.	T	A	.	.	MAF_USDA=3.279
NC_035103.1	13969633	.	G	A	.	.	MAF_USDA=1.639
NC_035103.1	13969641	.	T	G	.	.	MAF_USDA=7.377
NC_035103.1	13969645	.	T	C	.	.	MAF_INRAE=31.646;MAF_USDA=24.706
NC_035103.1	13969901	.	C	T	.	.	MAF_USDA=1.695
NC_035103.1	13969978	.	T	A	.	.	MAF_USDA=2.083
NC_035103.1	13970124	.	T	C	.	.	MAF_USDA=3.529
NC_035103.1	13970158	.	A	G	.	.	MAF_USDA=3.279
NC_035103.1	13970180	.	C	T	.	.	MAF_USDA=2.083
NC_035103.1	13970302	.	C	T	.	.	MAF_USDA=2.353
NC_035103.1	13970452	.	T	G	.	.	MAF_INRAE=31.013;MAF_USDA=16.471
NC_035103.1	13970519	.	C	T	.	.	MAF_INRAE=10.526;MAF_USDA=4.706
NC_035103.1	13970586	.	A	G	.	.	MAF_INRAE=1.667
NC_035103.1	13970593	.	T	A	.	.	MAF_INRAE=30.0
NC_035103.1	13970608	.	G	A	.	.	MAF_USDA=2.459
NC_035103.1	13970611	.	T	G	.	.	MAF_INRAE=1.667
NC_035103.1	13970673	.	A	G	.	.	MAF_USDA=5.882
NC_035103.1	13970680	.	T	C	.	.	MAF_INRAE=3.333;MAF_USDA=8.197
NC_035103.1	13970684	.	T	C	.	.	MAF_INRAE=3.333;MAF_USDA=14.706
NC_035103.1	13970711	.	G	A	.	.	MAF_USDA=2.353
NC_035103.1	13970795	.	C	A	.	.	MAF_USDA=3.279
NC_035103.1	13970889	.	A	G	.	.	MAF_INRAE=2.532;MAF_USDA=4.118
NC_035103.1	13970901	.	T	A	.	.	MAF_USDA=14.118
NC_035103.1	13971010	.	C	T	.	.	MAF_USDA=4.918
NC_035103.1	13971130	.	G	C	.	.	MAF_USDA=3.279
NC_035103.1	13971168	.	C	T	.	.	MAF_INRAE=30.38;MAF_USDA=40.0
NC_035103.1	13971180	.	C	A	.	.	MAF_INRAE=13.291;MAF_USDA=6.557
NC_035103.1	13971181	.	A	C	.	.	MAF_INRAE=14.167;MAF_USDA=6.557
NC_035103.1	13971224	.	C	A	.	.	MAF_USDA=4.918
NC_035103.1	13971256	.	T	G	.	.	MAF_USDA=2.083
NC_035103.1	13971258	.	T	C	.	.	MAF_USDA=3.279
NC_035103.1	13971309	.	G	C	.	.	MAF_USDA=4.098
NC_035103.1	13971367	.	C	T	.	.	MAF_USDA=12.941
NC_035103.1	13971380	.	G	T	.	.	MAF_USDA=2.941
NC_035103.1	13971392	.	G	A	.	.	MAF_USDA=4.098
NC_035103.1	13971396	.	G	A	.	.	MAF_USDA=4.918
NC_035103.1	13971429	.	C	T	.	.	MAF_USDA=12.941
NC_035103.1	13971447	.	T	C	.	.	MAF_USDA=1.639
NC_035103.1	13971495	.	C	G	.	.	MAF_USDA=18.824
NC_035103.1	13971569	.	C	T	.	.	MAF_USDA=8.333
NC_035103.1	13971573	.	C	T	.	.	MAF_USDA=2.459
NC_035103.1	13971592	.	G	A	.	.	MAF_USDA=4.098
NC_035103.1	13971653	.	A	C	.	.	MAF_INRAE=1.667
NC_035103.1	13971739	.	C	A	.	.	MAF_USDA=1.639
NC_035103.1	13971740	.	G	A	.	.	MAF_USDA=1.639
NC_035103.1	13971808	.	C	A	.	.	MAF_USDA=1.667
NC_035103.1	13971880	.	A	G	.	.	MAF_USDA=1.639
NC_035103.1	13971945	.	G	A	.	.	MAF_USDA=14.118
NC_035103.1	13972041	.	G	A	.	.	MAF_USDA=3.279
NC_035103.1	13972049	.	G	A	.	.	MAF_USDA=13.529
NC_035103.1	13972056	.	C	T	.	.	MAF_USDA=1.639
NC_035103.1	13972057	.	G	A	.	.	MAF_INRAE=45.57;MAF_USDA=34.118
NC_035103.1	13972127	.	G	A	.	.	MAF_INRAE=12.5;MAF_USDA=2.459
NC_035103.1	13972158	.	G	A	.	.	MAF_USDA=3.279
NC_035103.1	13972198	.	A	G	.	.	MAF_INRAE=31.013;MAF_USDA=21.765
NC_035103.1	13972204	.	A	C	.	.	MAF_INRAE=31.579;MAF_USDA=18.824
NC_035103.1	13972280	.	T	C	.	.	MAF_USDA=6.471
NC_035103.1	13972363	.	C	T	.	.	MAF_USDA=4.918
NC_035103.1	13972379	.	G	A	.	.	MAF_INRAE=31.013;MAF_USDA=7.059
NC_035103.1	13972425	.	C	G	.	.	MAF_USDA=7.059
NC_035103.1	13972474	.	A	C	.	.	MAF_USDA=1.639
NC_035103.1	13972484	.	C	T	.	.	MAF_USDA=2.459
NC_035103.1	13972499	.	G	T	.	.	MAF_USDA=2.459
NC_035103.1	13972531	.	A	G	.	.	MAF_USDA=4.098
NC_035103.1	13972564	.	C	T	.	.	MAF_USDA=8.333
NC_035103.1	13972571	.	A	C	.	.	MAF_INRAE=1.667;MAF_USDA=18.852
NC_035103.1	13972602	.	T	C	.	.	MAF_USDA=5.738
NC_035103.1	13972618	.	G	T	.	.	MAF_USDA=3.279
NC_035103.1	13972689	.	G	A	.	.	MAF_USDA=1.639
NC_035103.1	13972692	.	T	A	.	.	MAF_INRAE=12.5;MAF_USDA=1.639
NC_035103.1	13972736	.	G	A	.	.	MAF_INRAE=25.833;MAF_USDA=40.588
NC_035103.1	13972760	.	A	C	.	.	MAF_INRAE=26.667;MAF_USDA=35.417
NC_035103.1	13972917	.	T	C	.	.	MAF_INRAE=3.165
NC_035103.1	13972922	.	G	T	.	.	MAF_USDA=2.459
NC_035103.1	13973014	.	T	A	.	.	MAF_USDA=1.639
NC_035103.1	13973063	.	G	A	.	.	MAF_USDA=3.279
NC_035103.1	13973082	.	G	T	.	.	MAF_USDA=1.639
NC_035103.1	13973088	.	C	T	.	.	MAF_USDA=2.353
NC_035103.1	13973090	.	G	A	.	.	MAF_INRAE=8.333;MAF_USDA=15.294
NC_035103.1	13973156	.	T	A	.	.	MAF_USDA=2.941
NC_035103.1	13973177	.	C	A	.	.	MAF_USDA=1.639
NC_035103.1	13973229	.	A	C	.	.	MAF_INRAE=9.494;MAF_USDA=10.588
NC_035103.1	13973248	.	C	A	.	.	MAF_USDA=15.294
NC_035103.1	13973268	.	T	A	.	.	MAF_INRAE=12.5;MAF_USDA=1.639
NC_035103.1	13973334	.	C	T	.	.	MAF_INRAE=9.494;MAF_USDA=7.647
NC_035103.1	13973355	.	A	G	.	.	MAF_INRAE=12.658;MAF_USDA=6.557
NC_035103.1	13973364	.	G	T	.	.	MAF_INRAE=26.667;MAF_USDA=40.588
NC_035103.1	13973402	.	C	T	.	.	MAF_INRAE=31.013;MAF_USDA=40.0
NC_035103.1	13973530	.	G	T	.	.	MAF_INRAE=12.5;MAF_USDA=3.279
NC_035103.1	13973533	.	G	T	.	.	MAF_INRAE=14.557;MAF_USDA=1.639
NC_035103.1	13973541	.	G	A	.	.	MAF_USDA=2.083
NC_035103.1	13973546	.	G	A	.	.	MAF_USDA=8.333
NC_035103.1	13973570	.	G	A	.	.	MAF_USDA=4.167
NC_035103.1	13973571	.	G	T	.	.	MAF_USDA=4.167
NC_035103.1	13973607	.	G	T	.	.	MAF_INRAE=31.013;MAF_USDA=45.238
NC_035103.1	13973640	.	G	A	.	.	MAF_USDA=2.459
NC_035103.1	13973704	.	G	A	.	.	MAF_USDA=2.459
NC_035103.1	13973844	.	C	A	.	.	MAF_USDA=15.882
NC_035103.1	13973853	.	G	A	.	.	MAF_INRAE=32.278;MAF_USDA=41.176
NC_035103.1	13973877	.	C	T	.	.	MAF_USDA=4.098
NC_035103.1	13974029	.	G	A	.	.	MAF_USDA=7.647
NC_035103.1	13974082	.	C	G	.	.	MAF_USDA=17.059
NC_035103.1	13974125	.	G	A	.	.	MAF_USDA=35.417
NC_035103.1	13974146	.	C	A	.	.	MAF_USDA=2.083
NC_035103.1	13974190	.	C	T	.	.	MAF_INRAE=2.532;MAF_USDA=5.357
NC_035103.1	13974205	.	C	T	.	.	MAF_INRAE=30.38;MAF_USDA=40.588
NC_035103.1	13974208	.	G	A	.	.	MAF_USDA=2.941
NC_035103.1	13974251	.	G	T	.	.	MAF_USDA=4.706
NC_035103.1	13974293	.	G	A	.	.	MAF_USDA=12.941
NC_035103.1	13974315	.	A	G	.	.	MAF_USDA=4.706
NC_035103.1	13974320	.	G	C	.	.	MAF_INRAE=31.013;MAF_USDA=35.417
NC_035103.1	13974347	.	C	T	.	.	MAF_INRAE=25.833
NC_035103.1	13974453	.	A	G	.	.	MAF_USDA=27.439
NC_035103.1	13975018	.	C	T	.	.	MAF_USDA=1.667
NC_035103.1	13975019	.	G	A	.	.	MAF_USDA=1.667
NC_035103.1	13975023	.	G	A	.	.	MAF_USDA=2.5
NC_035103.1	13975061	.	C	T	.	.	MAF_USDA=4.237
NC_035103.1	13975126	.	G	A	.	.	MAF_USDA=14.706
NC_035103.1	13975408	.	T	A	.	.	MAF_USDA=2.941
NC_035103.1	13975465	.	T	C	.	.	MAF_USDA=7.647
NC_035103.1	13975510	.	T	G	.	.	MAF_INRAE=31.013;MAF_USDA=35.417
NC_035103.1	13975788	.	T	A	.	.	MAF_USDA=4.167
NC_035103.1	13975975	.	T	G	.	.	MAF_USDA=3.279
NC_035103.1	13976036	.	T	G	.	.	MAF_USDA=2.459
NC_035103.1	13976039	.	C	T	.	.	MAF_USDA=1.667
NC_035103.1	13976077	.	C	A	.	.	MAF_USDA=15.294
NC_035103.1	13976271	.	T	G	.	.	MAF_USDA=9.016
NC_035103.1	13976325	.	A	G	.	.	MAF_INRAE=6.667
NC_035103.1	13976462	.	A	T	.	.	MAF_USDA=3.279
NC_035103.1	13976510	.	C	T	.	.	MAF_INRAE=31.013;MAF_USDA=45.294
NC_035103.1	13976705	.	C	T	.	.	MAF_INRAE=43.038;MAF_USDA=29.508
NC_035103.1	13976852	.	A	G	.	.	MAF_INRAE=31.646;MAF_USDA=36.471
NC_035103.1	13976931	.	C	T	.	.	MAF_INRAE=7.895;MAF_USDA=4.706
NC_035103.1	13976939	.	G	A	.	.	MAF_USDA=8.235
NC_035103.1	13976945	.	A	G	.	.	MAF_INRAE=21.667;MAF_USDA=18.235
NC_035103.1	13976977	.	G	A	.	.	MAF_INRAE=2.532;MAF_USDA=17.059
NC_035103.1	13977017	.	A	G	.	.	MAF_INRAE=4.167
NC_035103.1	13977086	.	T	C	.	.	MAF_USDA=4.167
NC_035103.1	13977115	.	G	T	.	.	MAF_USDA=8.333
NC_035103.1	13977116	.	C	T	.	.	MAF_USDA=8.333
NC_035103.1	13977184	.	T	C	.	.	MAF_INRAE=2.532;MAF_USDA=18.75
NC_035103.1	13977209	.	C	A	.	.	MAF_INRAE=38.333
NC_035103.1	13977233	.	A	G	.	.	MAF_USDA=1.639
NC_035103.1	13977255	.	T	A	.	.	MAF_USDA=2.083
NC_035103.1	13977269	.	C	T	.	.	MAF_INRAE=1.667
NC_035103.1	13977309	.	C	T	.	.	MAF_INRAE=10.526
NC_035103.1	13977324	.	T	C	.	.	MAF_USDA=16.667
NC_035103.1	13977328	.	G	A	.	.	MAF_USDA=2.083
NC_035103.1	13977364	.	C	T	.	.	MAF_INRAE=10.0;MAF_USDA=4.098
NC_035103.1	13977389	.	C	A	.	.	MAF_INRAE=15.0
NC_035103.1	13977408	.	T	C	.	.	MAF_INRAE=5.833;MAF_USDA=8.333
NC_035103.1	13977422	.	T	A	.	.	MAF_INRAE=5.833
NC_035103.1	13977438	.	A	G	.	.	MAF_INRAE=1.667
NC_035103.1	13977440	.	C	T	.	.	MAF_INRAE=7.5;MAF_USDA=2.976
NC_035103.1	13978291	.	GCAGCTCCTTGCAGACTGA	GCAGCTCCTTGCAGACTGG	.	.	MAF_USDA=33.333
NC_035103.1	13978358	.	G	A	.	.	MAF_USDA=8.333
NC_035103.1	13978403	.	C	T	.	.	MAF_INRAE=31.579;MAF_USDA=27.059
NC_035103.1	13978410	.	C	A	.	.	MAF_USDA=6.471
NC_035103.1	13978424	.	C	T	.	.	MAF_USDA=9.091
NC_035103.1	13978489	.	C	T	.	.	MAF_USDA=11.765
NC_035103.1	13978490	.	G	A	.	.	MAF_USDA=3.279
NC_035103.1	13978500	.	G	T	.	.	MAF_USDA=3.279
NC_035103.1	13978505	.	G	A	.	.	MAF_USDA=2.083
NC_035103.1	13978596	.	G	A	.	.	MAF_USDA=1.639
NC_035103.1	13978616	.	C	A	.	.	MAF_INRAE=2.532;MAF_USDA=8.235
NC_035103.1	13978619	.	C	A	.	.	MAF_INRAE=1.667;MAF_USDA=8.235
NC_035103.1	13978620	.	C	A	.	.	MAF_INRAE=1.667;MAF_USDA=8.235
NC_035103.1	13978628	.	A	G	.	.	MAF_INRAE=33.544;MAF_USDA=48.824
NC_035103.1	13978663	.	G	T	.	.	MAF_USDA=4.706
NC_035103.1	13978933	.	C	T	.	.	MAF_USDA=7.143
NC_035103.1	13978936	.	C	T	.	.	MAF_USDA=10.119
NC_035103.1	13978937	.	A	G	.	.	MAF_USDA=10.119
NC_035103.1	13978948	.	A	C	.	.	MAF_USDA=8.333
NC_035103.1	13979010	.	C	G	.	.	MAF_USDA=16.667
NC_035103.1	13981504	.	C	T	.	.	MAF_USDA=25.0
NC_035103.1	13981625	.	T	C	.	.	MAF_USDA=15.663
NC_035103.1	13981655	.	C	T	.	.	MAF_USDA=29.167
NC_035103.1	13981700	.	G	A	.	.	MAF_USDA=1.639
NC_035103.1	13981710	.	G	T	.	.	MAF_USDA=16.667
NC_035103.1	13981755	.	A	G	.	.	MAF_INRAE=47.368;MAF_USDA=21.765
NC_035103.1	13981766	.	T	A	.	.	MAF_INRAE=32.911;MAF_USDA=39.583
NC_035103.1	13981817	.	G	A	.	.	MAF_USDA=5.882
NC_035103.1	13981872	.	G	A	.	.	MAF_USDA=3.529
NC_035103.1	13981886	.	G	A	.	.	MAF_INRAE=10.526;MAF_USDA=4.706
NC_035103.1	13981895	.	C	T	.	.	MAF_USDA=2.083
NC_035103.1	13981896	.	G	A	.	.	MAF_USDA=2.353
NC_035103.1	13981908	.	C	G	.	.	MAF_USDA=2.5
NC_035103.1	13981913	.	C	T	.	.	MAF_USDA=1.667
NC_035103.1	13981919	.	C	T	.	.	MAF_USDA=2.459
NC_035103.1	13981932	.	G	T	.	.	MAF_INRAE=2.532;MAF_USDA=10.0
NC_035103.1	13982038	.	G	T	.	.	MAF_INRAE=31.013;MAF_USDA=27.059
NC_035103.1	13982042	.	C	T	.	.	MAF_USDA=4.098
NC_035103.1	13982043	.	A	T	.	.	MAF_USDA=4.098
NC_035103.1	13982069	.	T	A	.	.	MAF_USDA=14.118
NC_035103.1	13982103	.	G	T	.	.	MAF_USDA=1.639
NC_035103.1	13982104	.	C	T	.	.	MAF_USDA=1.639
NC_035103.1	13982348	.	G	A	.	.	MAF_INRAE=32.278;MAF_USDA=36.471
NC_035103.1	13982443	.	C	T	.	.	MAF_INRAE=12.5;MAF_USDA=1.667
NC_035103.1	13982447	.	C	G	.	.	MAF_USDA=4.762
NC_035103.1	13982512	.	G	C	.	.	MAF_INRAE=9.494;MAF_USDA=8.235
NC_035103.1	13982514	.	T	C	.	.	MAF_INRAE=25.833;MAF_USDA=36.471
NC_035103.1	13982660	.	A	T	.	.	MAF_USDA=5.738
NC_035103.1	13982722	.	C	T	.	.	MAF_USDA=5.738
NC_035103.1	13982842	.	A	C	.	.	MAF_INRAE=31.013;MAF_USDA=7.143
NC_035103.1	13982895	.	C	T	.	.	MAF_INRAE=25.316;MAF_USDA=3.333
NC_035103.1	13983167	.	T	C	.	.	MAF_USDA=17.857
NC_035103.1	13983175	.	T	G	.	.	MAF_USDA=17.857
NC_035103.1	13983194	.	C	T	.	.	MAF_USDA=2.381
NC_035103.1	13983201	.	A	G	.	.	MAF_INRAE=33.544;MAF_USDA=47.619
NC_035103.1	13983264	.	G	C	.	.	MAF_INRAE=40.506;MAF_USDA=43.452
NC_035103.1	13983573	.	T	G	.	.	MAF_USDA=5.357
NC_035103.1	13983624	.	G	A	.	.	MAF_INRAE=40.506;MAF_USDA=43.529
NC_035103.1	13983654	.	T	G	.	.	MAF_INRAE=40.506;MAF_USDA=42.941
NC_035103.1	13983742	.	G	A	.	.	MAF_INRAE=40.506;MAF_USDA=23.529
NC_035103.1	13983805	.	C	T	.	.	MAF_USDA=2.083
NC_035103.1	13983836	.	T	A	.	.	MAF_USDA=1.639
NC_035103.1	13983858	.	T	A	.	.	MAF_INRAE=41.772;MAF_USDA=44.118
NC_035103.1	13984031	.	C	G	.	.	MAF_USDA=3.529
NC_035103.1	13984153	.	G	A	.	.	MAF_INRAE=2.532;MAF_USDA=9.412
NC_035103.1	13984231	.	G	A	.	.	MAF_USDA=3.279
NC_035103.1	13984232	.	T	A	.	.	MAF_USDA=9.412
NC_035103.1	13984407	.	C	T	.	.	MAF_INRAE=43.038;MAF_USDA=35.294
NC_035103.1	13984417	.	A	T	.	.	MAF_INRAE=40.506;MAF_USDA=42.353
NC_035103.1	13984430	.	T	A	.	.	MAF_USDA=5.738
NC_035103.1	13984431	.	A	C	.	.	MAF_INRAE=6.667
NC_035103.1	13984455	.	T	C	.	.	MAF_USDA=12.941
NC_035103.1	13984563	.	C	T	.	.	MAF_INRAE=31.013;MAF_USDA=7.059
NC_035103.1	13984580	.	A	G	.	.	MAF_INRAE=31.013;MAF_USDA=7.059
NC_035103.1	13984583	.	C	A	.	.	MAF_USDA=18.235
NC_035103.1	13984587	.	G	T	.	.	MAF_USDA=12.353
NC_035103.1	13984642	.	A	G	.	.	MAF_USDA=17.647
NC_035103.1	13984712	.	G	A	.	.	MAF_USDA=2.459
NC_035103.1	13984757	.	G	A	.	.	MAF_USDA=2.459
NC_035103.1	13984932	.	G	A	.	.	MAF_USDA=8.824
NC_035103.1	13984956	.	G	A	.	.	MAF_USDA=17.647
NC_035103.1	13984971	.	A	G	.	.	MAF_INRAE=31.013;MAF_USDA=7.059
NC_035103.1	13985006	.	T	A	.	.	MAF_INRAE=40.506;MAF_USDA=33.333
NC_035103.1	13985043	.	G	T	.	.	MAF_USDA=35.417
NC_035103.1	13985113	.	A	T	.	.	MAF_INRAE=40.506;MAF_USDA=23.529
NC_035103.1	13985117	.	A	G	.	.	MAF_INRAE=15.789;MAF_USDA=1.639
NC_035103.1	13985199	.	G	A	.	.	MAF_INRAE=31.013;MAF_USDA=7.059
NC_035103.1	13985284	.	G	A	.	.	MAF_USDA=2.5
NC_035103.1	13985384	.	T	C	.	.	MAF_USDA=17.059
NC_035103.1	13985440	.	C	T	.	.	MAF_USDA=4.098
NC_035103.1	13985461	.	T	G	.	.	MAF_USDA=5.738
NC_035103.1	13985612	.	C	T	.	.	MAF_INRAE=9.494;MAF_USDA=16.471
NC_035103.1	13985617	.	A	G	.	.	MAF_USDA=2.083
NC_035103.1	13985630	.	G	A	.	.	MAF_INRAE=13.291;MAF_USDA=7.377
NC_035103.1	13985724	.	C	A	.	.	MAF_USDA=15.294
NC_035103.1	13985743	.	G	T	.	.	MAF_INRAE=9.494;MAF_USDA=1.176
NC_035103.1	13985873	.	C	T	.	.	MAF_USDA=2.083
NC_035103.1	13986032	.	G	A	.	.	MAF_USDA=1.639
NC_035103.1	13986193	.	T	C	.	.	MAF_USDA=3.279
NC_035103.1	13986222	.	G	A	.	.	MAF_USDA=3.529
NC_035103.1	13986256	.	T	A	.	.	MAF_INRAE=30.38;MAF_USDA=7.059
NC_035103.1	13986257	.	C	A	.	.	MAF_INRAE=25.0;MAF_USDA=7.059
NC_035103.1	13986314	.	A	C	.	.	MAF_USDA=12.941
NC_035103.1	13986362	.	A	C	.	.	MAF_INRAE=40.506;MAF_USDA=42.941
NC_035103.1	13986573	.	C	A	.	.	MAF_INRAE=31.646;MAF_USDA=6.548
NC_035103.1	13986620	.	T	A	.	.	MAF_USDA=17.647
NC_035103.1	13986635	.	T	A	.	.	MAF_USDA=2.083
NC_035103.1	13986636	.	C	A	.	.	MAF_USDA=2.083
NC_035103.1	13986638	.	C	A	.	.	MAF_INRAE=10.526;MAF_USDA=4.706
NC_035103.1	13986639	.	G	T	.	.	MAF_USDA=18.235
NC_035103.1	13986661	.	C	A	.	.	MAF_USDA=2.083
NC_035103.1	13986682	.	C	T	.	.	MAF_USDA=17.059
NC_035103.1	13986738	.	C	T	.	.	MAF_INRAE=43.671;MAF_USDA=29.412
NC_035103.1	13986768	.	C	T	.	.	MAF_INRAE=13.291;MAF_USDA=4.918
NC_035103.1	13986780	.	A	T	.	.	MAF_USDA=2.459
NC_035103.1	13986829	.	G	A	.	.	MAF_USDA=32.353
NC_035103.1	13986837	.	G	A	.	.	MAF_INRAE=30.38;MAF_USDA=8.235
NC_035103.1	13986856	.	C	T	.	.	MAF_USDA=8.824
NC_035103.1	13986936	.	C	T	.	.	MAF_USDA=17.647
NC_035103.1	13986965	.	C	A	.	.	MAF_INRAE=39.873;MAF_USDA=42.353
NC_035103.1	13986985	.	C	T	.	.	MAF_INRAE=40.506;MAF_USDA=47.917
NC_035103.1	13987078	.	C	T	.	.	MAF_USDA=2.083
NC_035103.1	13987099	.	C	T	.	.	MAF_INRAE=31.013;MAF_USDA=6.471
NC_035103.1	13987110	.	T	C	.	.	MAF_USDA=3.529
NC_035103.1	13987125	.	G	A	.	.	MAF_INRAE=31.013;MAF_USDA=7.059
NC_035103.1	13987129	.	C	A	.	.	MAF_USDA=12.941
NC_035103.1	13987242	.	C	A	.	.	MAF_INRAE=9.494;MAF_USDA=15.882
NC_035103.1	13987285	.	G	T	.	.	MAF_USDA=5.738
NC_035103.1	13987331	.	T	A	.	.	MAF_USDA=2.459
NC_035103.1	13987456	.	A	C	.	.	MAF_USDA=17.647
NC_035103.1	13987461	.	A	G	.	.	MAF_USDA=6.25
NC_035103.1	13987467	.	C	T	.	.	MAF_USDA=6.25
NC_035103.1	13987472	.	A	T	.	.	MAF_USDA=6.25
NC_035103.1	13987538	.	T	C	.	.	MAF_USDA=4.918
NC_035103.1	13987694	.	G	A	.	.	MAF_USDA=4.918
NC_035103.1	13987730	.	G	C	.	.	MAF_USDA=6.25
NC_035103.1	13987731	.	T	C	.	.	MAF_USDA=6.25
NC_035103.1	13987789	.	T	C	.	.	MAF_USDA=17.647
NC_035103.1	13987790	.	C	T	.	.	MAF_USDA=15.294
NC_035103.1	13987823	.	G	T	.	.	MAF_USDA=15.294
NC_035103.1	13987827	.	G	A	.	.	MAF_INRAE=2.532;MAF_USDA=7.059
NC_035103.1	13987850	.	A	G	.	.	MAF_USDA=4.098
NC_035103.1	13987998	.	G	C	.	.	MAF_USDA=17.059
NC_035103.1	13988004	.	C	T	.	.	MAF_USDA=3.279
NC_035103.1	13988022	.	A	G	.	.	MAF_USDA=17.647
NC_035103.1	13988042	.	G	A	.	.	MAF_INRAE=9.494;MAF_USDA=18.824
NC_035103.1	13988169	.	G	A	.	.	MAF_INRAE=39.241;MAF_USDA=22.941
NC_035103.1	13988235	.	T	G	.	.	MAF_USDA=13.69
NC_035103.1	13988298	.	A	C	.	.	MAF_INRAE=7.5
NC_035103.1	13988358	.	G	A	.	.	MAF_USDA=2.353
NC_035103.1	13988390	.	T	C	.	.	MAF_USDA=1.639
NC_035103.1	13988555	.	G	A	.	.	MAF_INRAE=9.494;MAF_USDA=17.059
NC_035103.1	13988591	.	G	A	.	.	MAF_USDA=8.333
NC_035103.1	13988653	.	A	C	.	.	MAF_USDA=12.941
NC_035103.1	13988667	.	G	A	.	.	MAF_INRAE=41.139;MAF_USDA=44.118
NC_035103.1	13988733	.	T	C	.	.	MAF_INRAE=43.671;MAF_USDA=28.689
NC_035103.1	13988742	.	C	A	.	.	MAF_USDA=2.459
NC_035103.1	13988931	.	C	G	.	.	MAF_INRAE=31.013;MAF_USDA=5.882
NC_035103.1	13988970	.	T	C	.	.	MAF_INRAE=31.013;MAF_USDA=46.471
NC_035103.1	13989020	.	A	C	.	.	MAF_INRAE=31.013;MAF_USDA=6.471
NC_035103.1	13989044	.	A	G	.	.	MAF_USDA=3.529
NC_035103.1	13989080	.	G	A	.	.	MAF_USDA=1.639
NC_035103.1	13989201	.	G	C	.	.	MAF_USDA=3.529
NC_035103.1	13989294	.	T	A	.	.	MAF_INRAE=24.051;MAF_USDA=3.279
NC_035103.1	13989329	.	A	C	.	.	MAF_INRAE=2.532;MAF_USDA=7.059
NC_035103.1	13989470	.	C	T	.	.	MAF_INRAE=41.139;MAF_USDA=42.353
NC_035103.1	13989485	.	C	A	.	.	MAF_INRAE=41.139;MAF_USDA=41.765
NC_035103.1	13989539	.	T	A	.	.	MAF_INRAE=15.789;MAF_USDA=3.279
NC_035103.1	13989607	.	C	T	.	.	MAF_USDA=2.083
NC_035103.1	13989659	.	A	T	.	.	MAF_INRAE=40.506;MAF_USDA=41.176
NC_035103.1	13989695	.	A	C	.	.	MAF_USDA=18.75
NC_035103.1	13989696	.	G	T	.	.	MAF_USDA=18.75
NC_035103.1	13989730	.	C	A	.	.	MAF_USDA=12.941
NC_035103.1	13989849	.	T	A	.	.	MAF_INRAE=31.013;MAF_USDA=7.059
NC_035103.1	13989888	.	C	G	.	.	MAF_INRAE=6.667
NC_035103.1	13989891	.	C	T	.	.	MAF_INRAE=8.861;MAF_USDA=10.588
NC_035103.1	13990029	.	T	A	.	.	MAF_USDA=47.917
NC_035103.1	13990030	.	C	A	.	.	MAF_USDA=47.917
NC_035103.1	13990041	.	A	C	.	.	MAF_INRAE=40.506;MAF_USDA=41.765
NC_035103.1	13990214	.	C	T	.	.	MAF_INRAE=9.494;MAF_USDA=10.588
NC_035103.1	13990223	.	A	G	.	.	MAF_USDA=3.529
NC_035103.1	13990250	.	T	C	.	.	MAF_USDA=2.459
NC_035103.1	13990291	.	C	T	.	.	MAF_USDA=1.639
NC_035103.1	13990301	.	T	A	.	.	MAF_INRAE=40.506;MAF_USDA=42.941
NC_035103.1	13990407	.	T	C	.	.	MAF_INRAE=15.19;MAF_USDA=2.083
NC_035103.1	13990477	.	G	A	.	.	MAF_INRAE=30.38;MAF_USDA=6.471
NC_035103.1	13990493	.	A	C	.	.	MAF_INRAE=30.38;MAF_USDA=6.471
NC_035103.1	13990676	.	G	A	.	.	MAF_USDA=2.459
NC_035103.1	13990702	.	G	T	.	.	MAF_INRAE=41.139;MAF_USDA=42.941
NC_035103.1	13990715	.	A	G	.	.	MAF_INRAE=41.139;MAF_USDA=42.941
NC_035103.1	13990747	.	C	A	.	.	MAF_USDA=1.639
NC_035103.1	13990757	.	G	A	.	.	MAF_INRAE=8.861;MAF_USDA=12.941
NC_035103.1	13990761	.	C	A	.	.	MAF_USDA=4.098
NC_035103.1	13990762	.	G	A	.	.	MAF_INRAE=8.861;MAF_USDA=15.882
NC_035103.1	13990800	.	C	T	.	.	MAF_INRAE=13.291;MAF_USDA=4.918
NC_035103.1	13990801	.	C	T	.	.	MAF_INRAE=14.167;MAF_USDA=4.918
NC_035103.1	13990881	.	A	T	.	.	MAF_USDA=2.459
NC_035103.1	13990882	.	C	A	.	.	MAF_USDA=2.459
NC_035103.1	13990883	.	A	T	.	.	MAF_USDA=2.459
NC_035103.1	13990884	.	A	T	.	.	MAF_USDA=2.459
NC_035103.1	13990886	.	T	A	.	.	MAF_USDA=2.459
NC_035103.1	13990912	.	T	G	.	.	MAF_USDA=3.279
NC_035103.1	13990955	.	C	A	.	.	MAF_INRAE=8.228;MAF_USDA=5.738
NC_035103.1	13990967	.	T	G	.	.	MAF_USDA=2.353
NC_035103.1	13991001	.	G	A	.	.	MAF_INRAE=31.013;MAF_USDA=8.235
NC_035103.1	13991047	.	C	T	.	.	MAF_INRAE=31.013;MAF_USDA=25.294
NC_035103.1	13991063	.	A	G	.	.	MAF_INRAE=13.291;MAF_USDA=7.377
NC_035103.1	13991092	.	G	A	.	.	MAF_INRAE=2.532;MAF_USDA=4.706
NC_035103.1	13991101	.	C	T	.	.	MAF_INRAE=31.013;MAF_USDA=7.059
NC_035103.1	13991111	.	A	C	.	.	MAF_USDA=5.0
NC_035103.1	13991114	.	T	G	.	.	MAF_INRAE=14.557;MAF_USDA=30.952
NC_035103.1	13991117	.	C	G	.	.	MAF_INRAE=30.38;MAF_USDA=7.059
NC_035103.1	13991143	.	G	C	.	.	MAF_INRAE=31.013;MAF_USDA=26.471
NC_035103.1	13991145	.	T	C	.	.	MAF_INRAE=25.833;MAF_USDA=26.471
NC_035103.1	13991147	.	C	G	.	.	MAF_INRAE=25.833;MAF_USDA=25.294
NC_035103.1	13991203	.	G	A	.	.	MAF_USDA=10.588
NC_035103.1	13991210	.	C	A	.	.	MAF_INRAE=31.013;MAF_USDA=24.706
NC_035103.1	13991214	.	T	C	.	.	MAF_INRAE=25.833;MAF_USDA=24.706
NC_035103.1	13991222	.	C	T	.	.	MAF_USDA=22.917
NC_035103.1	13991248	.	T	A	.	.	MAF_USDA=10.588
NC_035103.1	13991273	.	A	G	.	.	MAF_INRAE=24.051;MAF_USDA=31.176
NC_035103.1	13991277	.	T	G	.	.	MAF_INRAE=30.0;MAF_USDA=31.176
NC_035103.1	13991379	.	T	G	.	.	MAF_INRAE=31.013;MAF_USDA=7.059
NC_035103.1	13991381	.	T	C	.	.	MAF_USDA=4.118
NC_035103.1	13991448	.	A	G	.	.	MAF_USDA=1.639
NC_035103.1	13991473	.	T	G	.	.	MAF_INRAE=40.506;MAF_USDA=46.471
NC_035103.1	13991540	.	C	A	.	.	MAF_USDA=1.639
NC_035103.1	13991580	.	G	C	.	.	MAF_INRAE=10.127;MAF_USDA=9.412
NC_035103.1	13991611	.	C	G	.	.	MAF_INRAE=43.038;MAF_USDA=35.882
NC_035103.1	13991625	.	A	G	.	.	MAF_USDA=2.459
NC_035103.1	13991702	.	G	A	.	.	MAF_INRAE=31.013;MAF_USDA=8.824
NC_035103.1	13991714	.	G	A	.	.	MAF_INRAE=35.443;MAF_USDA=38.235
NC_035103.1	13991764	.	A	G	.	.	MAF_INRAE=2.532;MAF_USDA=14.118
NC_035103.1	13991781	.	C	G	.	.	MAF_INRAE=49.367;MAF_USDA=35.246
NC_035103.1	13991857	.	C	T	.	.	MAF_USDA=1.639
NC_035103.1	13991881	.	T	A	.	.	MAF_INRAE=42.105;MAF_USDA=39.881
NC_035103.1	13991892	.	C	T	.	.	MAF_USDA=6.471
NC_035103.1	13991949	.	T	C	.	.	MAF_INRAE=13.333;MAF_USDA=36.066
NC_035103.1	13991992	.	C	T	.	.	MAF_USDA=4.098
NC_035103.1	13992734	.	C	T	.	.	MAF_USDA=8.333
NC_035103.1	13992761	.	C	T	.	.	MAF_USDA=16.667
NC_035103.1	13992775	.	C	T	.	.	MAF_USDA=4.918
NC_035103.1	13992802	.	C	A	.	.	MAF_USDA=1.639
NC_035103.1	13992817	.	A	G	.	.	MAF_USDA=27.049
NC_035103.1	13992910	.	A	G	.	.	MAF_USDA=11.31
NC_035103.1	13992940	.	G	A	.	.	MAF_USDA=1.667
NC_035103.1	13993007	.	C	T	.	.	MAF_INRAE=39.873;MAF_USDA=43.75
NC_035103.1	13993010	.	C	T	.	.	MAF_USDA=4.167
NC_035103.1	13993048	.	G	T	.	.	MAF_USDA=3.39
NC_035103.1	13993108	.	G	A	.	.	MAF_INRAE=48.101;MAF_USDA=35.119
NC_035103.1	13993123	.	A	G	.	.	MAF_INRAE=13.333;MAF_USDA=32.143
NC_035103.1	13993138	.	A	C	.	.	MAF_INRAE=41.139;MAF_USDA=29.412
NC_035103.1	13993292	.	G	A	.	.	MAF_USDA=1.639
NC_035103.1	13993293	.	C	A	.	.	MAF_INRAE=42.105;MAF_USDA=39.412
NC_035103.1	13993340	.	T	A	.	.	MAF_USDA=4.098
NC_035103.1	13993354	.	C	A	.	.	MAF_INRAE=47.368;MAF_USDA=7.059
NC_035103.1	13995346	.	G	A	.	.	MAF_INRAE=36.842;MAF_USDA=43.75
NC_035103.1	13995354	.	T	G	.	.	MAF_USDA=7.377
NC_035103.1	13995387	.	A	T	.	.	MAF_USDA=4.118
NC_035103.1	13995433	.	T	A	.	.	MAF_INRAE=10.526;MAF_USDA=21.765
NC_035103.1	13995498	.	G	T	.	.	MAF_USDA=3.279
NC_035103.1	13995521	.	C	T	.	.	MAF_USDA=1.639
NC_035103.1	13995531	.	C	A	.	.	MAF_USDA=2.083
NC_035103.1	13995533	.	T	G	.	.	MAF_USDA=2.083
NC_035103.1	13995630	.	C	T	.	.	MAF_INRAE=41.139
NC_035103.1	13995650	.	T	G	.	.	MAF_INRAE=6.667
NC_035103.1	13995689	.	A	T	.	.	MAF_USDA=3.279
NC_035103.1	13995711	.	A	C	.	.	MAF_USDA=1.176
NC_035103.1	13995731	.	A	C	.	.	MAF_INRAE=8.228;MAF_USDA=4.918
NC_035103.1	13995798	.	G	A	.	.	MAF_USDA=2.459
NC_035103.1	13995839	.	G	A	.	.	MAF_USDA=2.353
NC_035103.1	13996006	.	G	A	.	.	MAF_INRAE=2.532;MAF_USDA=4.118
NC_035103.1	13996051	.	G	A	.	.	MAF_USDA=5.882
NC_035103.1	13996059	.	G	A	.	.	MAF_USDA=10.417
NC_035103.1	13996067	.	C	G	.	.	MAF_USDA=10.417
NC_035103.1	13996087	.	G	A	.	.	MAF_USDA=5.294
NC_035103.1	13996096	.	T	G	.	.	MAF_USDA=7.059
NC_035103.1	13996116	.	A	G	.	.	MAF_USDA=5.294
NC_035103.1	13996128	.	T	G	.	.	MAF_USDA=8.333
NC_035103.1	13996130	.	C	T	.	.	MAF_USDA=10.417
NC_035103.1	13996154	.	C	A	.	.	MAF_USDA=14.583
NC_035103.1	13996155	.	G	T	.	.	MAF_USDA=1.639
NC_035103.1	13996222	.	G	A	.	.	MAF_INRAE=24.051;MAF_USDA=16.667
NC_035103.1	13996263	.	G	A	.	.	MAF_USDA=9.412
NC_035103.1	13996290	.	G	T	.	.	MAF_USDA=1.176
NC_035103.1	13996319	.	G	C	.	.	MAF_USDA=6.471
NC_035103.1	13996385	.	C	T	.	.	MAF_INRAE=31.013;MAF_USDA=8.235
NC_035103.1	13996439	.	G	A	.	.	MAF_INRAE=31.013;MAF_USDA=7.647
NC_035103.1	13996443	.	T	C	.	.	MAF_INRAE=25.833;MAF_USDA=7.059
NC_035103.1	13996462	.	T	A	.	.	MAF_USDA=35.417
NC_035103.1	13996662	.	T	C	.	.	MAF_INRAE=6.667
NC_035103.1	13996735	.	C	A	.	.	MAF_INRAE=31.013;MAF_USDA=7.059
NC_035103.1	13996760	.	C	A	.	.	MAF_USDA=1.639
NC_035103.1	13996811	.	C	T	.	.	MAF_INRAE=35.443;MAF_USDA=27.059
NC_035103.1	13996812	.	G	A	.	.	MAF_USDA=2.083
NC_035103.1	13996851	.	C	T	.	.	MAF_USDA=8.235
NC_035103.1	13996889	.	T	A	.	.	MAF_USDA=1.639
NC_035103.1	13996929	.	A	T	.	.	MAF_USDA=1.639
NC_035103.1	13996930	.	G	C	.	.	MAF_USDA=2.353
NC_035103.1	13996968	.	A	T	.	.	MAF_INRAE=31.013;MAF_USDA=7.059
NC_035103.1	13997029	.	T	G	.	.	MAF_INRAE=8.333;MAF_USDA=2.459
NC_035103.1	13997133	.	G	T	.	.	MAF_USDA=1.639
NC_035103.1	13997178	.	G	T	.	.	MAF_INRAE=30.38;MAF_USDA=7.059
NC_035103.1	13997360	.	A	C	.	.	MAF_USDA=4.098
NC_035103.1	13997363	.	T	G	.	.	MAF_INRAE=12.5;MAF_USDA=18.824
NC_035103.1	13997383	.	A	T	.	.	MAF_INRAE=9.494;MAF_USDA=8.235
NC_035103.1	13997399	.	A	T	.	.	MAF_INRAE=41.772;MAF_USDA=48.235
NC_035103.1	13997451	.	T	C	.	.	MAF_USDA=3.279
NC_035103.1	13997476	.	T	C	.	.	MAF_INRAE=12.5;MAF_USDA=4.118
NC_035103.1	13997647	.	T	C	.	.	MAF_INRAE=3.165
NC_035103.1	13997659	.	G	A	.	.	MAF_USDA=4.098
NC_035103.1	13997740	.	T	C	.	.	MAF_USDA=1.639
NC_035103.1	13997902	.	G	A	.	.	MAF_USDA=3.279
NC_035103.1	13997918	.	T	A	.	.	MAF_USDA=4.167
NC_035103.1	13997986	.	T	G	.	.	MAF_USDA=1.639
NC_035103.1	13998011	.	C	G	.	.	MAF_USDA=2.459
NC_035103.1	13998113	.	G	T	.	.	MAF_INRAE=10.127;MAF_USDA=45.882
NC_035103.1	13998144	.	A	T	.	.	MAF_INRAE=10.127;MAF_USDA=44.118
NC_035103.1	13998177	.	T	G	.	.	MAF_USDA=12.353
NC_035103.1	13998201	.	T	A	.	.	MAF_USDA=4.118
NC_035103.1	13998231	.	A	T	.	.	MAF_INRAE=12.5;MAF_USDA=4.118
NC_035103.1	13998291	.	C	T	.	.	MAF_USDA=2.353
NC_035103.1	13998308	.	G	A	.	.	MAF_INRAE=12.5;MAF_USDA=4.118
NC_035103.1	13998320	.	G	A	.	.	MAF_INRAE=12.5;MAF_USDA=4.118
NC_035103.1	13998336	.	T	G	.	.	MAF_USDA=1.639
NC_035103.1	13998490	.	G	T	.	.	MAF_USDA=2.353
NC_035103.1	13998622	.	T	A	.	.	MAF_USDA=1.639
NC_035103.1	13998640	.	G	A	.	.	MAF_USDA=2.459
NC_035103.1	13998707	.	C	T	.	.	MAF_INRAE=12.5;MAF_USDA=5.294
NC_035103.1	13998724	.	T	C	.	.	MAF_INRAE=5.263;MAF_USDA=4.118
NC_035103.1	13998766	.	A	T	.	.	MAF_USDA=8.235
NC_035103.1	13998809	.	T	G	.	.	MAF_INRAE=30.38;MAF_USDA=7.059
NC_035103.1	13998849	.	A	G	.	.	MAF_INRAE=10.759;MAF_USDA=44.706
NC_035103.1	13998978	.	A	T	.	.	MAF_INRAE=10.759;MAF_USDA=42.941
NC_035103.1	13999033	.	G	T	.	.	MAF_INRAE=10.759;MAF_USDA=41.765
NC_035103.1	13999128	.	T	C	.	.	MAF_INRAE=8.861;MAF_USDA=47.059
NC_035103.1	13999164	.	G	A	.	.	MAF_INRAE=8.333;MAF_USDA=2.459
NC_035103.1	13999178	.	T	A	.	.	MAF_USDA=9.016
NC_035103.1	13999219	.	T	C	.	.	MAF_INRAE=10.526
NC_035103.1	13999238	.	G	A	.	.	MAF_INRAE=15.833
NC_035103.1	13999296	.	G	T	.	.	MAF_INRAE=8.228;MAF_USDA=27.083
NC_035103.1	13999413	.	G	A	.	.	MAF_USDA=4.098
NC_035103.1	13999414	.	C	T	.	.	MAF_INRAE=12.5;MAF_USDA=1.639
NC_035103.1	13999528	.	C	G	.	.	MAF_USDA=2.459
NC_035103.1	13999653	.	G	A	.	.	MAF_INRAE=8.228;MAF_USDA=24.706
NC_035103.1	13999665	.	G	A	.	.	MAF_INRAE=31.013;MAF_USDA=7.647
NC_035103.1	13999708	.	T	C	.	.	MAF_INRAE=39.873;MAF_USDA=34.706
NC_035103.1	13999943	.	G	T	.	.	MAF_INRAE=30.38;MAF_USDA=7.059
NC_035103.1	14000079	.	C	T	.	.	MAF_INRAE=17.722;MAF_USDA=47.647
NC_035103.1	14000168	.	C	G	.	.	MAF_INRAE=36.709;MAF_USDA=29.412
NC_035103.1	14000211	.	G	T	.	.	MAF_INRAE=10.759;MAF_USDA=23.529
NC_035103.1	14000212	.	A	T	.	.	MAF_INRAE=10.833;MAF_USDA=23.529
NC_035103.1	14000229	.	G	A	.	.	MAF_INRAE=31.013;MAF_USDA=7.059
NC_035103.1	14000250	.	C	A	.	.	MAF_USDA=2.083
NC_035103.1	14000252	.	A	T	.	.	MAF_USDA=2.083
NC_035103.1	14000290	.	G	T	.	.	MAF_INRAE=8.228;MAF_USDA=12.941
NC_035103.1	14000554	.	T	C	.	.	MAF_USDA=2.083
NC_035103.1	14000555	.	T	A	.	.	MAF_USDA=2.083
NC_035103.1	14000567	.	C	A	.	.	MAF_USDA=2.083
NC_035103.1	14000732	.	C	A	.	.	MAF_INRAE=39.873;MAF_USDA=33.529
NC_035103.1	14000743	.	G	T	.	.	MAF_INRAE=8.228;MAF_USDA=4.098
NC_035103.1	14000828	.	T	G	.	.	MAF_INRAE=8.861;MAF_USDA=8.235
NC_035103.1	14000867	.	G	A	.	.	MAF_INRAE=30.38;MAF_USDA=8.235
NC_035103.1	14000869	.	G	T	.	.	MAF_USDA=4.098
NC_035103.1	14000909	.	C	A	.	.	MAF_INRAE=40.506;MAF_USDA=34.118
NC_035103.1	14000928	.	A	G	.	.	MAF_USDA=3.279
NC_035103.1	14001003	.	C	A	.	.	MAF_INRAE=10.759;MAF_USDA=23.529
NC_035103.1	14001083	.	C	T	.	.	MAF_USDA=6.471
NC_035103.1	14001118	.	C	T	.	.	MAF_USDA=10.656
NC_035103.1	14001181	.	A	C	.	.	MAF_USDA=34.118
NC_035103.1	14001439	.	C	T	.	.	MAF_USDA=5.085
NC_035103.1	14001747	.	G	A	.	.	MAF_USDA=2.083
NC_035103.1	14001789	.	T	G	.	.	MAF_INRAE=8.228;MAF_USDA=12.353
NC_035103.1	14001798	.	A	G	.	.	MAF_USDA=1.765
NC_035103.1	14001823	.	A	C	.	.	MAF_USDA=2.459
NC_035103.1	14001835	.	A	C	.	.	MAF_INRAE=28.481;MAF_USDA=25.294
NC_035103.1	14001876	.	G	T	.	.	MAF_USDA=2.353
NC_035103.1	14001878	.	A	T	.	.	MAF_USDA=2.353
NC_035103.1	14002025	.	T	A	.	.	MAF_INRAE=28.481;MAF_USDA=25.294
NC_035103.1	14002101	.	G	A	.	.	MAF_INRAE=2.532;MAF_USDA=4.118
NC_035103.1	14002117	.	G	A	.	.	MAF_USDA=2.459
NC_035103.1	14002151	.	T	C	.	.	MAF_USDA=1.639
NC_035103.1	14002176	.	C	T	.	.	MAF_INRAE=10.759;MAF_USDA=22.941
NC_035103.1	14002212	.	T	C	.	.	MAF_USDA=4.098
NC_035103.1	14002217	.	C	T	.	.	MAF_INRAE=1.667
NC_035103.1	14002280	.	G	A	.	.	MAF_INRAE=10.759;MAF_USDA=23.529
NC_035103.1	14002356	.	A	G	.	.	MAF_USDA=5.738
NC_035103.1	14002437	.	C	T	.	.	MAF_USDA=2.083
NC_035103.1	14002438	.	G	T	.	.	MAF_INRAE=27.848;MAF_USDA=25.294
NC_035103.1	14002469	.	C	T	.	.	MAF_INRAE=12.5;MAF_USDA=4.706
NC_035103.1	14002474	.	T	C	.	.	MAF_INRAE=12.5;MAF_USDA=19.672
NC_035103.1	14002534	.	C	A	.	.	MAF_USDA=9.016
NC_035103.1	14002536	.	G	A	.	.	MAF_INRAE=31.646;MAF_USDA=45.294
NC_035103.1	14002581	.	T	A	.	.	MAF_USDA=2.083
NC_035103.1	14002729	.	C	G	.	.	MAF_USDA=14.583
NC_035103.1	14002767	.	T	A	.	.	MAF_USDA=1.176
NC_035103.1	14002848	.	A	G	.	.	MAF_USDA=1.639
NC_035103.1	14002906	.	G	A	.	.	MAF_INRAE=12.025;MAF_USDA=8.235
NC_035103.1	14003069	.	A	T	.	.	MAF_USDA=2.083
NC_035103.1	14003093	.	T	C	.	.	MAF_INRAE=22.785;MAF_USDA=22.353
NC_035103.1	14003094	.	G	T	.	.	MAF_USDA=8.333
NC_035103.1	14003115	.	G	A	.	.	MAF_USDA=2.459
NC_035103.1	14003118	.	C	A	.	.	MAF_USDA=8.824
NC_035103.1	14003136	.	A	G	.	.	MAF_USDA=5.738
NC_035103.1	14003138	.	C	T	.	.	MAF_INRAE=8.228;MAF_USDA=4.098
NC_035103.1	14003150	.	T	C	.	.	MAF_USDA=2.083
NC_035103.1	14003216	.	C	T	.	.	MAF_INRAE=5.263;MAF_USDA=7.647
NC_035103.1	14003272	.	T	C	.	.	MAF_USDA=1.639
NC_035103.1	14003322	.	C	T	.	.	MAF_USDA=3.279
NC_035103.1	14003399	.	C	T	.	.	MAF_USDA=1.639
NC_035103.1	14003442	.	T	G	.	.	MAF_USDA=4.268
NC_035103.1	14003522	.	G	A	.	.	MAF_INRAE=10.526;MAF_USDA=11.905
NC_035103.1	14003543	.	A	C	.	.	MAF_USDA=12.5
NC_035103.1	14003604	.	G	A	.	.	MAF_USDA=3.333
NC_035103.1	14003615	.	A	T	.	.	MAF_USDA=1.667
NC_035103.1	14003626	.	A	G	.	.	MAF_INRAE=29.114;MAF_USDA=23.333
NC_035103.1	14003653	.	A	C	.	.	MAF_USDA=4.918
NC_035103.1	14003728	.	G	T	.	.	MAF_INRAE=12.5;MAF_USDA=4.918
NC_035103.1	14003740	.	A	G	.	.	MAF_USDA=12.295
NC_035103.1	14003741	.	G	A	.	.	MAF_USDA=2.083
NC_035103.1	14003744	.	A	T	.	.	MAF_USDA=1.639
NC_035103.1	14003868	.	C	T	.	.	MAF_INRAE=31.013;MAF_USDA=7.647
NC_035103.1	14003929	.	T	A	.	.	MAF_INRAE=9.494;MAF_USDA=17.647
NC_035103.1	14003979	.	C	A	.	.	MAF_INRAE=14.167
NC_035103.1	14004102	.	A	T	.	.	MAF_INRAE=12.5
NC_035103.1	14004165	.	A	T	.	.	MAF_INRAE=7.5;MAF_USDA=16.667
NC_035103.1	14004186	.	G	A	.	.	MAF_USDA=1.667
NC_035103.1	14004190	.	G	C	.	.	MAF_INRAE=10.833;MAF_USDA=3.333
NC_035103.1	14004310	.	T	C	.	.	MAF_USDA=12.5
NC_035103.1	14004480	.	C	T	.	.	MAF_USDA=14.706
NC_035103.1	14004531	.	G	T	.	.	MAF_USDA=1.639
NC_035103.1	14004590	.	G	A	.	.	MAF_USDA=9.836
NC_035103.1	14004604	.	G	A	.	.	MAF_INRAE=12.025;MAF_USDA=8.824
NC_035103.1	14004605	.	C	T	.	.	MAF_INRAE=14.167;MAF_USDA=8.824
NC_035103.1	14004643	.	A	C	.	.	MAF_USDA=1.786
NC_035103.1	14004644	.	C	T	.	.	MAF_USDA=1.786
NC_035103.1	14004669	.	C	T	.	.	MAF_USDA=4.118
NC_035103.1	14004672	.	T	G	.	.	MAF_INRAE=2.532;MAF_USDA=4.118
NC_035103.1	14004747	.	T	G	.	.	MAF_USDA=1.639
NC_035103.1	14004761	.	T	C	.	.	MAF_INRAE=11.667;MAF_USDA=19.672
NC_035103.1	14004774	.	G	T	.	.	MAF_INRAE=30.38;MAF_USDA=7.059
NC_035103.1	14004806	.	C	T	.	.	MAF_USDA=4.098
NC_035103.1	14004807	.	G	A	.	.	MAF_INRAE=31.013;MAF_USDA=7.647
NC_035103.1	14004848	.	A	G	.	.	MAF_INRAE=8.861;MAF_USDA=14.706
NC_035103.1	14004849	.	C	T	.	.	MAF_USDA=8.235
NC_035103.1	14004924	.	G	A	.	.	MAF_USDA=12.5
NC_035103.1	14004948	.	G	A	.	.	MAF_USDA=17.073
NC_035103.1	14004993	.	A	G	.	.	MAF_USDA=3.279
NC_035103.1	14005001	.	T	G	.	.	MAF_USDA=2.083
NC_035103.1	14005019	.	A	G	.	.	MAF_USDA=1.639
NC_035103.1	14005020	.	T	G	.	.	MAF_USDA=3.279
NC_035103.1	14005034	.	C	G	.	.	MAF_INRAE=41.139;MAF_USDA=31.176
NC_035103.1	14005043	.	G	T	.	.	MAF_USDA=1.639
NC_035103.1	14005064	.	T	G	.	.	MAF_USDA=1.639
NC_035103.1	14005081	.	T	A	.	.	MAF_INRAE=46.835;MAF_USDA=41.765
NC_035103.1	14005342	.	A	C	.	.	MAF_INRAE=9.494;MAF_USDA=20.833
NC_035103.1	14005370	.	A	G	.	.	MAF_INRAE=3.165;MAF_USDA=2.459
NC_035103.1	14005440	.	G	A	.	.	MAF_USDA=1.639
NC_035103.1	14005464	.	T	C	.	.	MAF_INRAE=8.333;MAF_USDA=1.639
NC_035103.1	14005467	.	A	G	.	.	MAF_USDA=10.656
NC_035103.1	14005523	.	T	C	.	.	MAF_INRAE=16.456;MAF_USDA=16.471
NC_035103.1	14005583	.	C	A	.	.	MAF_USDA=3.279
NC_035103.1	14005615	.	G	A	.	.	MAF_INRAE=17.089;MAF_USDA=17.059
NC_035103.1	14005671	.	A	C	.	.	MAF_INRAE=15.0;MAF_USDA=8.235
NC_035103.1	14005674	.	G	A	.	.	MAF_USDA=7.059
NC_035103.1	14005712	.	C	T	.	.	MAF_INRAE=10.526;MAF_USDA=6.471
NC_035103.1	14005781	.	G	T	.	.	MAF_USDA=2.083
NC_035103.1	14005822	.	C	A	.	.	MAF_USDA=9.836
NC_035103.1	14005931	.	C	A	.	.	MAF_INRAE=2.532;MAF_USDA=10.417
NC_035103.1	14005950	.	A	G	.	.	MAF_INRAE=2.632
NC_035103.1	14005982	.	G	A	.	.	MAF_INRAE=10.526;MAF_USDA=4.706
NC_035103.1	14006026	.	C	T	.	.	MAF_USDA=21.176
NC_035103.1	14006049	.	G	T	.	.	MAF_INRAE=15.0;MAF_USDA=5.882
NC_035103.1	14006284	.	T	C	.	.	MAF_USDA=12.295
NC_035103.1	14006291	.	C	T	.	.	MAF_INRAE=9.494;MAF_USDA=14.583
NC_035103.1	14006302	.	C	T	.	.	MAF_USDA=14.754
NC_035103.1	14006305	.	T	C	.	.	MAF_USDA=15.574
NC_035103.1	14006311	.	T	C	.	.	MAF_USDA=1.639
NC_035103.1	14006330	.	T	G	.	.	MAF_INRAE=2.532;MAF_USDA=4.118
NC_035103.1	14006347	.	A	G	.	.	MAF_USDA=4.098
NC_035103.1	14006364	.	T	C	.	.	MAF_USDA=3.279
NC_035103.1	14006380	.	T	C	.	.	MAF_USDA=4.167
NC_035103.1	14006391	.	A	C	.	.	MAF_USDA=3.333
NC_035103.1	14006404	.	G	A	.	.	MAF_USDA=26.506
NC_035103.1	14006409	.	G	A	.	.	MAF_USDA=1.667
NC_035103.1	14006582	.	C	T	.	.	MAF_USDA=5.085
NC_035103.1	14006652	.	G	T	.	.	MAF_USDA=17.391
NC_035103.1	14006664	.	C	T	.	.	MAF_USDA=19.565
NC_035103.1	14006744	.	C	A	.	.	MAF_USDA=6.173
NC_035103.1	14007807	.	A	C	.	.	MAF_USDA=33.333
NC_035103.1	14007816	.	T	G	.	.	MAF_USDA=27.083
NC_035103.1	14007853	.	A	T	.	.	MAF_USDA=25.0
NC_035103.1	14007890	.	A	G	.	.	MAF_USDA=5.172
NC_035103.1	14007892	.	A	T	.	.	MAF_INRAE=3.333
NC_035103.1	14007914	.	C	G	.	.	MAF_INRAE=1.667
NC_035103.1	14007920	.	A	T	.	.	MAF_INRAE=1.667
NC_035103.1	14007923	.	T	C	.	.	MAF_INRAE=17.5;MAF_USDA=4.819
NC_035103.1	14008023	.	T	G	.	.	MAF_USDA=18.75
NC_035103.1	14008031	.	T	G	.	.	MAF_USDA=14.583
NC_035103.1	14008085	.	C	A	.	.	MAF_USDA=23.913
NC_035103.1	14008095	.	C	G	.	.	MAF_USDA=23.913
NC_035103.1	14008536	.	C	A	.	.	MAF_USDA=13.043
NC_035103.1	14008592	.	C	A	.	.	MAF_USDA=36.957
NC_035103.1	14008612	.	T	C	.	.	MAF_USDA=4.348
NC_035103.1	14008747	.	T	G	.	.	MAF_USDA=39.13
NC_035103.1	14008761	.	G	T	.	.	MAF_USDA=39.13
NC_035103.1	14008869	.	G	A	.	.	MAF_USDA=8.696
NC_035103.1	14008923	.	T	G	.	.	MAF_USDA=15.217
NC_035103.1	14008941	.	A	G	.	.	MAF_USDA=15.217
NC_035103.1	14009013	.	A	T	.	.	MAF_USDA=29.167
NC_035103.1	14009095	.	G	T	.	.	MAF_USDA=8.333
NC_035103.1	14009174	.	C	T	.	.	MAF_USDA=8.333
NC_035103.1	14011000	.	C	T	.	.	MAF_USDA=9.091
NC_035103.1	14011300	.	G	T	.	.	MAF_USDA=8.696
NC_035103.1	14011320	.	C	A	.	.	MAF_USDA=8.696
NC_035103.1	14011689	.	T	C	.	.	MAF_INRAE=25.833;MAF_USDA=21.765
NC_035103.1	14011709	.	G	A	.	.	MAF_USDA=45.833
NC_035103.1	14011808	.	C	T	.	.	MAF_INRAE=29.114;MAF_USDA=26.471
NC_035103.1	14011838	.	G	A	.	.	MAF_INRAE=7.595;MAF_USDA=4.098
NC_035103.1	14011918	.	C	T	.	.	MAF_INRAE=30.38;MAF_USDA=30.12
NC_035103.1	14011998	.	A	G	.	.	MAF_INRAE=18.354;MAF_USDA=24.118
NC_035103.1	14012035	.	G	A	.	.	MAF_USDA=5.833
NC_035103.1	14012063	.	G	A	.	.	MAF_INRAE=6.667
NC_035103.1	14012124	.	G	A	.	.	MAF_USDA=2.353
NC_035103.1	14012197	.	T	A	.	.	MAF_INRAE=3.165;MAF_USDA=2.459
NC_035103.1	14012250	.	G	T	.	.	MAF_USDA=2.459
NC_035103.1	14012273	.	T	C	.	.	MAF_USDA=1.639
NC_035103.1	14012300	.	C	A	.	.	MAF_INRAE=47.368;MAF_USDA=7.647
NC_035103.1	14012310	.	C	T	.	.	MAF_USDA=2.941
NC_035103.1	14012359	.	G	A	.	.	MAF_USDA=7.627
NC_035103.1	14012361	.	C	G	.	.	MAF_INRAE=28.947;MAF_USDA=14.583
NC_035103.1	14012362	.	G	A	.	.	MAF_USDA=2.083
NC_035103.1	14012554	.	A	G	.	.	MAF_USDA=1.639
NC_035103.1	14012573	.	T	C	.	.	MAF_INRAE=8.861;MAF_USDA=4.098
NC_035103.1	14012656	.	G	T	.	.	MAF_USDA=1.765
NC_035103.1	14012662	.	G	T	.	.	MAF_INRAE=11.667;MAF_USDA=1.639
NC_035103.1	14012708	.	G	T	.	.	MAF_USDA=5.294
NC_035103.1	14012726	.	G	C	.	.	MAF_USDA=6.557
NC_035103.1	14012791	.	T	C	.	.	MAF_USDA=2.459
NC_035103.1	14012824	.	G	T	.	.	MAF_USDA=2.941
NC_035103.1	14012881	.	G	T	.	.	MAF_INRAE=18.354;MAF_USDA=12.941
NC_035103.1	14012977	.	C	G	.	.	MAF_USDA=1.639
NC_035103.1	14013056	.	G	A	.	.	MAF_INRAE=8.228;MAF_USDA=8.235
NC_035103.1	14013074	.	G	A	.	.	MAF_USDA=4.918
NC_035103.1	14013079	.	G	A	.	.	MAF_INRAE=47.368;MAF_USDA=11.176
NC_035103.1	14013091	.	A	T	.	.	MAF_USDA=2.459
NC_035103.1	14013092	.	T	C	.	.	MAF_USDA=2.459
NC_035103.1	14013093	.	G	T	.	.	MAF_INRAE=47.368;MAF_USDA=34.118
NC_035103.1	14013294	.	C	A	.	.	MAF_USDA=1.667
NC_035103.1	14013351	.	T	G	.	.	MAF_INRAE=31.013;MAF_USDA=8.824
NC_035103.1	14013404	.	G	T	.	.	MAF_USDA=1.639
NC_035103.1	14013438	.	G	C	.	.	MAF_USDA=2.083
NC_035103.1	14013446	.	C	T	.	.	MAF_USDA=3.279
NC_035103.1	14013461	.	G	T	.	.	MAF_USDA=1.639
NC_035103.1	14013473	.	C	T	.	.	MAF_USDA=1.639
NC_035103.1	14013523	.	G	A	.	.	MAF_INRAE=31.013;MAF_USDA=7.059
NC_035103.1	14013534	.	T	A	.	.	MAF_USDA=2.083
NC_035103.1	14013569	.	T	C	.	.	MAF_INRAE=30.38;MAF_USDA=7.059
NC_035103.1	14013591	.	A	G	.	.	MAF_USDA=5.738
NC_035103.1	14013596	.	C	A	.	.	MAF_USDA=2.083
NC_035103.1	14013693	.	A	G	.	.	MAF_INRAE=12.025;MAF_USDA=5.294
NC_035103.1	14013733	.	T	A	.	.	MAF_USDA=1.639
NC_035103.1	14013745	.	G	A	.	.	MAF_USDA=2.353
NC_035103.1	14013854	.	C	A	.	.	MAF_INRAE=30.38;MAF_USDA=7.059
NC_035103.1	14013940	.	T	C	.	.	MAF_INRAE=25.0
NC_035103.1	14013946	.	T	C	.	.	MAF_INRAE=25.0
NC_035103.1	14013993	.	A	C	.	.	MAF_INRAE=11.667
NC_035103.1	14014016	.	T	C	.	.	MAF_INRAE=31.646;MAF_USDA=17.059
NC_035103.1	14014052	.	A	T	.	.	MAF_INRAE=12.5;MAF_USDA=4.918
NC_035103.1	14014133	.	A	T	.	.	MAF_INRAE=9.494
NC_035103.1	14014234	.	C	T	.	.	MAF_USDA=2.083
NC_035103.1	14014262	.	G	A	.	.	MAF_USDA=8.197
NC_035103.1	14014267	.	C	T	.	.	MAF_USDA=1.639
NC_035103.1	14014283	.	C	A	.	.	MAF_USDA=1.639
NC_035103.1	14014440	.	C	G	.	.	MAF_INRAE=12.5;MAF_USDA=5.738
NC_035103.1	14014442	.	C	T	.	.	MAF_USDA=4.167
NC_035103.1	14014483	.	G	T	.	.	MAF_INRAE=12.5;MAF_USDA=4.918
NC_035103.1	14014595	.	G	T	.	.	MAF_INRAE=19.62;MAF_USDA=11.176
NC_035103.1	14014765	.	C	T	.	.	MAF_USDA=1.639
NC_035103.1	14014794	.	T	C	.	.	MAF_USDA=8.197
NC_035103.1	14014800	.	G	T	.	.	MAF_INRAE=11.392;MAF_USDA=5.882
NC_035103.1	14014854	.	G	A	.	.	MAF_USDA=6.548
NC_035103.1	14014918	.	C	T	.	.	MAF_USDA=7.627
NC_035103.1	14014931	.	A	G	.	.	MAF_USDA=7.5
NC_035103.1	14014964	.	T	C	.	.	MAF_USDA=15.476
NC_035103.1	14015015	.	T	A	.	.	MAF_INRAE=13.333;MAF_USDA=4.098
NC_035103.1	14015017	.	T	A	.	.	MAF_INRAE=13.333;MAF_USDA=4.098
NC_035103.1	14015143	.	T	A	.	.	MAF_USDA=4.118
NC_035103.1	14015184	.	A	G	.	.	MAF_INRAE=15.0;MAF_USDA=4.098
NC_035103.1	14015208	.	G	A	.	.	MAF_INRAE=50.0;MAF_USDA=32.353
NC_035103.1	14015211	.	C	T	.	.	MAF_USDA=3.279
NC_035103.1	14015250	.	C	T	.	.	MAF_INRAE=15.823;MAF_USDA=20.0
NC_035103.1	14015410	.	T	C	.	.	MAF_USDA=8.333
NC_035103.1	14015417	.	A	T	.	.	MAF_INRAE=11.392;MAF_USDA=5.882
NC_035103.1	14015421	.	T	G	.	.	MAF_USDA=8.197
NC_035103.1	14015433	.	T	G	.	.	MAF_USDA=13.115
NC_035103.1	14015441	.	C	A	.	.	MAF_USDA=9.836
NC_035103.1	14015587	.	C	T	.	.	MAF_INRAE=31.013
NC_035103.1	14015610	.	G	T	.	.	MAF_USDA=1.639
NC_035103.1	14015630	.	C	A	.	.	MAF_USDA=5.882
NC_035103.1	14015747	.	G	A	.	.	MAF_USDA=7.377
NC_035103.1	14015826	.	G	A	.	.	MAF_USDA=8.333
NC_035103.1	14015900	.	C	T	.	.	MAF_INRAE=47.368;MAF_USDA=13.529
NC_035103.1	14015901	.	G	A	.	.	MAF_USDA=1.639
NC_035103.1	14015943	.	C	T	.	.	MAF_USDA=28.824
NC_035103.1	14015970	.	T	G	.	.	MAF_INRAE=7.595;MAF_USDA=5.882
NC_035103.1	14015971	.	A	G	.	.	MAF_USDA=1.639
NC_035103.1	14015985	.	G	C	.	.	MAF_USDA=5.294
NC_035103.1	14016011	.	T	C	.	.	MAF_USDA=12.295
NC_035103.1	14016012	.	C	A	.	.	MAF_USDA=8.333
NC_035103.1	14016057	.	T	C	.	.	MAF_INRAE=30.38;MAF_USDA=16.471
NC_035103.1	14016062	.	T	A	.	.	MAF_USDA=4.098
NC_035103.1	14016107	.	C	T	.	.	MAF_INRAE=6.667
NC_035103.1	14016110	.	C	T	.	.	MAF_USDA=2.941
NC_035103.1	14016118	.	T	A	.	.	MAF_USDA=2.353
NC_035103.1	14016119	.	C	T	.	.	MAF_USDA=2.353
NC_035103.1	14016137	.	A	G	.	.	MAF_USDA=4.098
NC_035103.1	14016155	.	T	A	.	.	MAF_INRAE=31.013;MAF_USDA=14.118
NC_035103.1	14016215	.	T	A	.	.	MAF_USDA=2.083
NC_035103.1	14016362	.	C	T	.	.	MAF_INRAE=2.532;MAF_USDA=4.118
NC_035103.1	14016365	.	C	T	.	.	MAF_USDA=5.738
NC_035103.1	14016380	.	A	T	.	.	MAF_INRAE=31.013;MAF_USDA=7.059
NC_035103.1	14016544	.	A	C	.	.	MAF_INRAE=23.333
NC_035103.1	14016659	.	C	T	.	.	MAF_INRAE=12.5
NC_035103.1	14016731	.	C	G	.	.	MAF_USDA=19.412
NC_035103.1	14016753	.	C	A	.	.	MAF_USDA=15.882
NC_035103.1	14016756	.	C	G	.	.	MAF_USDA=23.529
NC_035103.1	14016813	.	G	A	.	.	MAF_INRAE=31.013;MAF_USDA=12.941
NC_035103.1	14016893	.	G	A	.	.	MAF_INRAE=31.013;MAF_USDA=12.941
NC_035103.1	14016941	.	A	G	.	.	MAF_INRAE=49.367;MAF_USDA=48.824
NC_035103.1	14017066	.	C	T	.	.	MAF_USDA=2.459
NC_035103.1	14017081	.	G	A	.	.	MAF_USDA=1.639
NC_035103.1	14017093	.	C	T	.	.	MAF_USDA=1.176
NC_035103.1	14017125	.	G	T	.	.	MAF_USDA=8.333
NC_035103.1	14017182	.	T	C	.	.	MAF_USDA=4.918
NC_035103.1	14017187	.	T	C	.	.	MAF_INRAE=31.013;MAF_USDA=12.941
NC_035103.1	14017198	.	G	A	.	.	MAF_INRAE=6.667
NC_035103.1	14017213	.	G	T	.	.	MAF_USDA=1.176
NC_035103.1	14017360	.	G	T	.	.	MAF_INRAE=18.987;MAF_USDA=14.706
NC_035103.1	14017368	.	A	G	.	.	MAF_INRAE=18.987;MAF_USDA=38.824
NC_035103.1	14017432	.	G	A	.	.	MAF_INRAE=31.013;MAF_USDA=7.059
NC_035103.1	14017527	.	C	A	.	.	MAF_INRAE=8.228;MAF_USDA=4.918
NC_035103.1	14017554	.	T	G	.	.	MAF_USDA=2.083
NC_035103.1	14017561	.	T	A	.	.	MAF_USDA=2.083
NC_035103.1	14017636	.	A	G	.	.	MAF_USDA=1.639
NC_035103.1	14017700	.	C	A	.	.	MAF_USDA=14.583
NC_035103.1	14017766	.	A	G	.	.	MAF_INRAE=29.747;MAF_USDA=12.353
NC_035103.1	14017767	.	G	T	.	.	MAF_INRAE=24.167;MAF_USDA=12.353
NC_035103.1	14017773	.	G	A	.	.	MAF_INRAE=29.747;MAF_USDA=12.353
NC_035103.1	14017794	.	G	A	.	.	MAF_INRAE=31.013;MAF_USDA=12.353
NC_035103.1	14017892	.	T	A	.	.	MAF_USDA=1.639
NC_035103.1	14017956	.	G	A	.	.	MAF_USDA=2.083
NC_035103.1	14018112	.	G	A	.	.	MAF_INRAE=18.987;MAF_USDA=17.647
NC_035103.1	14018125	.	G	A	.	.	MAF_USDA=4.118
NC_035103.1	14018130	.	G	A	.	.	MAF_INRAE=1.667
NC_035103.1	14018214	.	C	T	.	.	MAF_USDA=4.918
NC_035103.1	14018262	.	C	G	.	.	MAF_INRAE=14.167;MAF_USDA=6.557
NC_035103.1	14018268	.	G	A	.	.	MAF_INRAE=49.367;MAF_USDA=47.647
NC_035103.1	14018422	.	G	A	.	.	MAF_USDA=5.357
NC_035103.1	14018432	.	T	C	.	.	MAF_INRAE=7.595;MAF_USDA=4.098
NC_035103.1	14018482	.	G	A	.	.	MAF_USDA=6.548
NC_035103.1	14018696	.	G	T	.	.	MAF_USDA=2.083
NC_035103.1	14018717	.	C	A	.	.	MAF_INRAE=18.987;MAF_USDA=10.0
NC_035103.1	14018722	.	A	C	.	.	MAF_INRAE=6.667
NC_035103.1	14018743	.	T	C	.	.	MAF_INRAE=31.646;MAF_USDA=12.353
NC_035103.1	14018824	.	ATTT	ATTA	.	.	MAF_USDA=50.0
NC_035103.1	14018826	.	T	A	.	.	MAF_INRAE=18.987
NC_035103.1	14018836	.	A	C	.	.	MAF_USDA=2.083
NC_035103.1	14018838	.	A	T	.	.	MAF_USDA=2.941
NC_035103.1	14018851	.	C	A	.	.	MAF_USDA=4.098
NC_035103.1	14018884	.	A	G	.	.	MAF_INRAE=30.38;MAF_USDA=42.353
NC_035103.1	14018897	.	G	T	.	.	MAF_USDA=1.176
NC_035103.1	14018924	.	T	G	.	.	MAF_USDA=2.459
NC_035103.1	14018942	.	A	C	.	.	MAF_USDA=1.639
NC_035103.1	14018948	.	G	T	.	.	MAF_USDA=1.639
NC_035103.1	14018979	.	G	A	.	.	MAF_INRAE=7.595;MAF_USDA=4.098
NC_035103.1	14019113	.	A	G	.	.	MAF_USDA=4.098
NC_035103.1	14019157	.	C	A	.	.	MAF_USDA=2.083
NC_035103.1	14019232	.	C	A	.	.	MAF_INRAE=19.62;MAF_USDA=13.529
NC_035103.1	14019338	.	C	T	.	.	MAF_INRAE=31.013
NC_035103.1	14019368	.	G	T	.	.	MAF_INRAE=2.532;MAF_USDA=5.882
NC_035103.1	14019455	.	C	T	.	.	MAF_USDA=3.333
NC_035103.1	14019460	.	G	A	.	.	MAF_INRAE=2.532;MAF_USDA=5.952
NC_035103.1	14019590	.	A	G	.	.	MAF_USDA=45.652
NC_035103.1	14020172	.	T	G	.	.	MAF_USDA=31.25
NC_035103.1	14020225	.	A	T	.	.	MAF_USDA=4.098
NC_035103.1	14020238	.	T	A	.	.	MAF_USDA=4.918
NC_035103.1	14020244	.	A	C	.	.	MAF_INRAE=2.532;MAF_USDA=5.294
NC_035103.1	14020342	.	G	A	.	.	MAF_USDA=8.333
NC_035103.1	14020405	.	T	G	.	.	MAF_INRAE=30.38;MAF_USDA=6.471
NC_035103.1	14020412	.	A	G	.	.	MAF_INRAE=7.595;MAF_USDA=4.098
NC_035103.1	14020419	.	G	A	.	.	MAF_USDA=1.639
NC_035103.1	14020437	.	G	A	.	.	MAF_INRAE=27.848;MAF_USDA=27.059
NC_035103.1	14020503	.	G	A	.	.	MAF_USDA=3.279
NC_035103.1	14020641	.	T	C	.	.	MAF_INRAE=31.646;MAF_USDA=7.059
NC_035103.1	14020649	.	G	T	.	.	MAF_USDA=2.083
NC_035103.1	14020676	.	G	C	.	.	MAF_USDA=5.882
NC_035103.1	14020761	.	T	G	.	.	MAF_INRAE=39.241;MAF_USDA=41.765
NC_035103.1	14020769	.	C	G	.	.	MAF_INRAE=39.241;MAF_USDA=32.353
NC_035103.1	14020788	.	G	C	.	.	MAF_USDA=3.279
NC_035103.1	14020832	.	G	A	.	.	MAF_USDA=5.294
NC_035103.1	14020846	.	G	C	.	.	MAF_USDA=5.294
NC_035103.1	14020848	.	A	T	.	.	MAF_USDA=1.639
NC_035103.1	14020863	.	G	C	.	.	MAF_INRAE=28.481;MAF_USDA=37.647
NC_035103.1	14020892	.	C	A	.	.	MAF_INRAE=7.5
NC_035103.1	14020893	.	T	A	.	.	MAF_INRAE=7.5
NC_035103.1	14020905	.	A	C	.	.	MAF_INRAE=31.579;MAF_USDA=32.353
NC_035103.1	14020939	.	C	G	.	.	MAF_USDA=8.824
NC_035103.1	14020978	.	G	A	.	.	MAF_USDA=4.167
NC_035103.1	14021118	.	C	A	.	.	MAF_USDA=3.012
NC_035103.1	14021144	.	A	T	.	.	MAF_USDA=4.706
NC_035103.1	14021290	.	A	G	.	.	MAF_USDA=18.235
NC_035103.1	14021364	.	C	T	.	.	MAF_INRAE=6.329;MAF_USDA=2.459
NC_035103.1	14021419	.	T	A	.	.	MAF_INRAE=31.013;MAF_USDA=17.647
NC_035103.1	14021530	.	A	C	.	.	MAF_USDA=2.459
NC_035103.1	14021632	.	T	C	.	.	MAF_USDA=4.167
NC_035103.1	14021708	.	C	T	.	.	MAF_USDA=1.639
NC_035103.1	14021870	.	A	T	.	.	MAF_USDA=34.118
NC_035103.1	14021915	.	T	C	.	.	MAF_USDA=4.706
NC_035103.1	14021964	.	G	T	.	.	MAF_INRAE=25.316;MAF_USDA=24.706
NC_035103.1	14022104	.	G	T	.	.	MAF_USDA=1.667
NC_035103.1	14022105	.	T	G	.	.	MAF_USDA=1.667
NC_035103.1	14022207	.	C	T	.	.	MAF_USDA=2.459
NC_035103.1	14022233	.	C	G	.	.	MAF_USDA=2.459
NC_035103.1	14022384	.	T	G	.	.	MAF_USDA=16.471
NC_035103.1	14022402	.	G	A	.	.	MAF_INRAE=39.873;MAF_USDA=43.529
NC_035103.1	14022413	.	A	G	.	.	MAF_USDA=2.459
NC_035103.1	14022489	.	G	A	.	.	MAF_USDA=5.738
NC_035103.1	14022525	.	C	G	.	.	MAF_USDA=11.475
NC_035103.1	14022591	.	C	T	.	.	MAF_INRAE=8.228;MAF_USDA=5.738
NC_035103.1	14022592	.	G	A	.	.	MAF_INRAE=13.333;MAF_USDA=1.639
NC_035103.1	14022624	.	C	A	.	.	MAF_USDA=2.459
NC_035103.1	14022644	.	A	G	.	.	MAF_INRAE=12.5;MAF_USDA=3.529
NC_035103.1	14022721	.	C	A	.	.	MAF_INRAE=17.089;MAF_USDA=19.412
NC_035103.1	14022726	.	G	A	.	.	MAF_USDA=1.639
NC_035103.1	14022730	.	T	C	.	.	MAF_USDA=2.941
NC_035103.1	14022793	.	C	T	.	.	MAF_USDA=2.459
NC_035103.1	14022815	.	A	T	.	.	MAF_INRAE=38.608;MAF_USDA=38.824
NC_035103.1	14022858	.	G	A	.	.	MAF_USDA=4.706
NC_035103.1	14022936	.	G	T	.	.	MAF_INRAE=11.667;MAF_USDA=1.639
NC_035103.1	14022965	.	G	T	.	.	MAF_INRAE=15.19;MAF_USDA=2.083
NC_035103.1	14023065	.	G	A	.	.	MAF_INRAE=6.667
NC_035103.1	14023145	.	T	C	.	.	MAF_USDA=4.706
NC_035103.1	14023157	.	A	T	.	.	MAF_USDA=4.706
NC_035103.1	14023206	.	C	T	.	.	MAF_INRAE=47.368;MAF_USDA=30.588
NC_035103.1	14023324	.	G	A	.	.	MAF_INRAE=26.582;MAF_USDA=20.0
NC_035103.1	14023370	.	A	C	.	.	MAF_INRAE=11.392;MAF_USDA=32.353
NC_035103.1	14023394	.	C	T	.	.	MAF_USDA=7.377
NC_035103.1	14023410	.	G	T	.	.	MAF_USDA=15.882
NC_035103.1	14023442	.	C	T	.	.	MAF_USDA=7.377
NC_035103.1	14023595	.	A	T	.	.	MAF_USDA=2.459
NC_035103.1	14023631	.	T	A	.	.	MAF_USDA=1.667
NC_035103.1	14024273	.	T	C	.	.	MAF_USDA=2.459
NC_035103.1	14024301	.	G	A	.	.	MAF_USDA=1.639
NC_035103.1	14024325	.	C	G	.	.	MAF_USDA=1.176
NC_035103.1	14024401	.	C	T	.	.	MAF_USDA=3.279
NC_035103.1	14024543	.	T	C	.	.	MAF_INRAE=30.38;MAF_USDA=7.059
NC_035103.1	14024606	.	A	G	.	.	MAF_USDA=9.016
NC_035103.1	14024607	.	T	C	.	.	MAF_INRAE=23.333;MAF_USDA=9.412
NC_035103.1	14024625	.	C	T	.	.	MAF_USDA=5.738
NC_035103.1	14024649	.	G	A	.	.	MAF_USDA=5.294
NC_035103.1	14024780	.	T	G	.	.	MAF_USDA=18.235
NC_035103.1	14024791	.	T	C	.	.	MAF_USDA=21.176
NC_035103.1	14024792	.	G	T	.	.	MAF_USDA=19.412
NC_035103.1	14024823	.	A	T	.	.	MAF_INRAE=44.304
NC_035103.1	14024840	.	A	T	.	.	MAF_INRAE=31.013;MAF_USDA=7.059
NC_035103.1	14024843	.	T	A	.	.	MAF_INRAE=15.833
NC_035103.1	14025071	.	A	T	.	.	MAF_INRAE=10.127;MAF_USDA=9.524
NC_035103.1	14025137	.	A	T	.	.	MAF_USDA=4.706
NC_035103.1	14025207	.	G	T	.	.	MAF_USDA=1.639
NC_035103.1	14025216	.	T	G	.	.	MAF_USDA=4.706
NC_035103.1	14025259	.	A	T	.	.	MAF_USDA=8.333
NC_035103.1	14025288	.	C	A	.	.	MAF_USDA=3.279
NC_035103.1	14025447	.	C	T	.	.	MAF_USDA=3.279
NC_035103.1	14025461	.	T	G	.	.	MAF_USDA=3.39
NC_035103.1	14025936	.	A	G	.	.	MAF_USDA=8.621
NC_035103.1	14026008	.	C	T	.	.	MAF_INRAE=5.263;MAF_USDA=9.412
NC_035103.1	14026014	.	T	A	.	.	MAF_USDA=2.459
NC_035103.1	14026017	.	G	A	.	.	MAF_USDA=2.459
NC_035103.1	14026028	.	G	A	.	.	MAF_USDA=12.353
NC_035103.1	14026051	.	C	A	.	.	MAF_USDA=4.918
NC_035103.1	14026087	.	T	A	.	.	MAF_USDA=2.083
NC_035103.1	14026211	.	C	G	.	.	MAF_INRAE=12.5;MAF_USDA=1.639
NC_035103.1	14026275	.	C	T	.	.	MAF_INRAE=30.38;MAF_USDA=6.471
NC_035103.1	14026393	.	C	T	.	.	MAF_INRAE=18.987;MAF_USDA=10.0
NC_035103.1	14026413	.	C	T	.	.	MAF_USDA=2.941
NC_035103.1	14026515	.	G	A	.	.	MAF_USDA=6.557
NC_035103.1	14026542	.	T	A	.	.	MAF_USDA=6.471
NC_035103.1	14026543	.	G	T	.	.	MAF_USDA=6.471
NC_035103.1	14026612	.	C	T	.	.	MAF_USDA=8.333
NC_035103.1	14026618	.	T	C	.	.	MAF_USDA=6.557
NC_035103.1	14026679	.	C	T	.	.	MAF_INRAE=6.329;MAF_USDA=2.459
NC_035103.1	14026698	.	A	C	.	.	MAF_INRAE=10.759;MAF_USDA=14.706
NC_035103.1	14026910	.	C	A	.	.	MAF_INRAE=10.759;MAF_USDA=14.706
NC_035103.1	14026961	.	A	G	.	.	MAF_USDA=2.459
NC_035103.1	14027044	.	T	C	.	.	MAF_USDA=1.639
NC_035103.1	14027068	.	G	C	.	.	MAF_USDA=1.639
NC_035103.1	14027114	.	G	T	.	.	MAF_USDA=1.176
NC_035103.1	14027141	.	T	A	.	.	MAF_INRAE=10.526;MAF_USDA=4.706
NC_035103.1	14027148	.	G	A	.	.	MAF_INRAE=10.759;MAF_USDA=25.294
NC_035103.1	14027243	.	C	T	.	.	MAF_USDA=2.941
NC_035103.1	14027297	.	G	C	.	.	MAF_USDA=2.459
NC_035103.1	14027312	.	A	C	.	.	MAF_INRAE=25.949;MAF_USDA=19.412
NC_035103.1	14027322	.	G	A	.	.	MAF_USDA=2.459
NC_035103.1	14027325	.	T	G	.	.	MAF_INRAE=8.861;MAF_USDA=4.918
NC_035103.1	14027347	.	G	A	.	.	MAF_INRAE=13.333
NC_035103.1	14027373	.	T	G	.	.	MAF_INRAE=12.5
NC_035103.1	14027423	.	A	G	.	.	MAF_INRAE=31.013;MAF_USDA=7.059
NC_035103.1	14027477	.	T	G	.	.	MAF_USDA=1.639
NC_035103.1	14027614	.	A	G	.	.	MAF_USDA=1.176
NC_035103.1	14027670	.	T	A	.	.	MAF_USDA=2.459
NC_035103.1	14027672	.	C	A	.	.	MAF_INRAE=10.759;MAF_USDA=14.706
NC_035103.1	14027686	.	T	C	.	.	MAF_USDA=2.941
NC_035103.1	14027787	.	C	T	.	.	MAF_USDA=4.098
NC_035103.1	14027790	.	A	T	.	.	MAF_USDA=4.118
NC_035103.1	14027887	.	A	T	.	.	MAF_USDA=15.294
NC_035103.1	14027948	.	C	T	.	.	MAF_INRAE=15.19;MAF_USDA=2.353
NC_035103.1	14028039	.	C	G	.	.	MAF_USDA=3.279
NC_035103.1	14028185	.	C	T	.	.	MAF_USDA=5.882
NC_035103.1	14028211	.	G	T	.	.	MAF_INRAE=12.5
NC_035103.1	14028223	.	A	T	.	.	MAF_USDA=2.083
NC_035103.1	14028319	.	T	C	.	.	MAF_USDA=4.918
NC_035103.1	14028328	.	G	A	.	.	MAF_USDA=4.167
NC_035103.1	14028333	.	A	C	.	.	MAF_USDA=4.918
NC_035103.1	14028334	.	G	C	.	.	MAF_USDA=4.918
NC_035103.1	14028355	.	A	G	.	.	MAF_USDA=27.647
NC_035103.1	14028450	.	A	G	.	.	MAF_INRAE=3.333
NC_035103.1	14028465	.	G	A	.	.	MAF_INRAE=4.167;MAF_USDA=14.583
NC_035103.1	14028471	.	C	A	.	.	MAF_INRAE=3.333;MAF_USDA=27.083
NC_035103.1	14028474	.	A	C	.	.	MAF_INRAE=3.333;MAF_USDA=20.833
NC_035103.1	14028479	.	T	A	.	.	MAF_INRAE=3.333;MAF_USDA=18.75
NC_035103.1	14028490	.	A	T	.	.	MAF_INRAE=1.667;MAF_USDA=35.417
NC_035103.1	14028542	.	T	C	.	.	MAF_USDA=3.279
NC_035103.1	14028551	.	A	G	.	.	MAF_USDA=10.656
NC_035103.1	14028575	.	G	A	.	.	MAF_USDA=10.656
NC_035103.1	14028587	.	G	A	.	.	MAF_USDA=10.656
NC_035103.1	14028589	.	G	A	.	.	MAF_USDA=11.475
NC_035103.1	14028619	.	G	A	.	.	MAF_USDA=3.279
NC_035103.1	14028629	.	A	T	.	.	MAF_USDA=1.639
NC_035103.1	14028670	.	G	T	.	.	MAF_USDA=6.471
NC_035103.1	14028758	.	C	G	.	.	MAF_INRAE=7.895;MAF_USDA=3.529
NC_035103.1	14028800	.	G	A	.	.	MAF_INRAE=5.833;MAF_USDA=32.353
NC_035103.1	14028842	.	A	C	.	.	MAF_USDA=4.098
NC_035103.1	14028851	.	C	A	.	.	MAF_INRAE=9.167
NC_035103.1	14028930	.	G	A	.	.	MAF_INRAE=2.5;MAF_USDA=18.235
NC_035103.1	14028937	.	C	T	.	.	MAF_INRAE=12.5
NC_035103.1	14028938	.	G	T	.	.	MAF_USDA=1.639
NC_035103.1	14028956	.	C	T	.	.	MAF_USDA=4.098
NC_035103.1	14028972	.	A	T	.	.	MAF_USDA=7.377
NC_035103.1	14029046	.	G	A	.	.	MAF_INRAE=22.785;MAF_USDA=13.529
NC_035103.1	14029078	.	A	T	.	.	MAF_USDA=5.738
NC_035103.1	14029182	.	A	T	.	.	MAF_USDA=3.279
NC_035103.1	14029199	.	C	T	.	.	MAF_INRAE=6.667
NC_035103.1	14029272	.	C	A	.	.	MAF_USDA=3.279
NC_035103.1	14029313	.	G	T	.	.	MAF_USDA=1.639
NC_035103.1	14029328	.	C	T	.	.	MAF_USDA=5.738
NC_035103.1	14029344	.	G	A	.	.	MAF_INRAE=10.526;MAF_USDA=7.059
NC_035103.1	14029373	.	T	C	.	.	MAF_USDA=8.824
NC_035103.1	14029442	.	G	A	.	.	MAF_INRAE=26.582;MAF_USDA=46.471
NC_035103.1	14029453	.	G	A	.	.	MAF_USDA=5.738
NC_035103.1	14029497	.	C	A	.	.	MAF_USDA=1.639
NC_035103.1	14029523	.	G	T	.	.	MAF_INRAE=26.582;MAF_USDA=21.176
NC_035103.1	14029582	.	T	C	.	.	MAF_USDA=8.197
NC_035103.1	14029641	.	C	A	.	.	MAF_USDA=4.706
NC_035103.1	14029714	.	A	G	.	.	MAF_USDA=20.492
NC_035103.1	14029916	.	T	G	.	.	MAF_USDA=3.279
NC_035103.1	14029936	.	C	A	.	.	MAF_USDA=5.294
NC_035103.1	14030019	.	G	A	.	.	MAF_INRAE=15.0;MAF_USDA=4.237
NC_035103.1	14030034	.	T	G	.	.	MAF_INRAE=43.038;MAF_USDA=42.262
NC_035103.1	14030055	.	G	A	.	.	MAF_USDA=1.19
NC_035103.1	14030160	.	C	T	.	.	MAF_USDA=9.167
NC_035103.1	14030162	.	C	T	.	.	MAF_USDA=1.667
NC_035103.1	14030193	.	G	A	.	.	MAF_USDA=5.952
NC_035103.1	14030219	.	C	T	.	.	MAF_USDA=3.279
NC_035103.1	14030324	.	G	T	.	.	MAF_USDA=3.279
NC_035103.1	14030380	.	C	A	.	.	MAF_USDA=2.083
NC_035103.1	14030448	.	A	G	.	.	MAF_USDA=20.492
NC_035103.1	14030536	.	A	G	.	.	MAF_INRAE=25.833;MAF_USDA=7.059
NC_035103.1	14030568	.	A	C	.	.	MAF_USDA=9.836
NC_035103.1	14030654	.	T	C	.	.	MAF_INRAE=15.0;MAF_USDA=3.279
NC_035103.1	14030746	.	A	G	.	.	MAF_USDA=4.098
NC_035103.1	14030784	.	C	T	.	.	MAF_USDA=2.941
NC_035103.1	14030793	.	A	G	.	.	MAF_USDA=10.656
NC_035103.1	14030946	.	G	A	.	.	MAF_INRAE=6.667
NC_035103.1	14031036	.	C	A	.	.	MAF_USDA=22.131
NC_035103.1	14031043	.	T	C	.	.	MAF_INRAE=8.228;MAF_USDA=5.738
NC_035103.1	14031070	.	C	T	.	.	MAF_USDA=2.459
NC_035103.1	14031096	.	A	C	.	.	MAF_USDA=4.918
NC_035103.1	14031122	.	T	A	.	.	MAF_USDA=5.882
NC_035103.1	14031124	.	A	C	.	.	MAF_INRAE=23.418;MAF_USDA=12.941
NC_035103.1	14031129	.	T	A	.	.	MAF_USDA=1.639
NC_035103.1	14031159	.	C	T	.	.	MAF_USDA=7.377
NC_035103.1	14031216	.	A	G	.	.	MAF_USDA=3.279
NC_035103.1	14031268	.	G	A	.	.	MAF_USDA=5.882
NC_035103.1	14031269	.	C	T	.	.	MAF_USDA=5.882
NC_035103.1	14031322	.	T	G	.	.	MAF_USDA=7.377
NC_035103.1	14031360	.	T	A	.	.	MAF_USDA=8.197
NC_035103.1	14031378	.	A	C	.	.	MAF_USDA=9.016
NC_035103.1	14031503	.	C	G	.	.	MAF_USDA=14.118
NC_035103.1	14031521	.	T	A	.	.	MAF_USDA=8.197
NC_035103.1	14031582	.	C	G	.	.	MAF_INRAE=14.557
NC_035103.1	14031588	.	C	T	.	.	MAF_INRAE=14.557
NC_035103.1	14031597	.	G	A	.	.	MAF_INRAE=14.557
NC_035103.1	14031614	.	T	G	.	.	MAF_INRAE=14.557
NC_035103.1	14031619	.	A	G	.	.	MAF_INRAE=14.557
NC_035103.1	14031645	.	G	A	.	.	MAF_INRAE=31.013;MAF_USDA=7.059
NC_035103.1	14031786	.	T	C	.	.	MAF_INRAE=1.667
NC_035103.1	14031894	.	G	T	.	.	MAF_INRAE=12.025;MAF_USDA=20.0
NC_035103.1	14031895	.	C	T	.	.	MAF_INRAE=12.5;MAF_USDA=20.0
NC_035103.1	14031948	.	T	C	.	.	MAF_USDA=1.639
NC_035103.1	14032031	.	G	A	.	.	MAF_USDA=3.279
NC_035103.1	14032090	.	G	T	.	.	MAF_USDA=3.279
NC_035103.1	14032107	.	C	T	.	.	MAF_USDA=1.639
NC_035103.1	14032356	.	C	T	.	.	MAF_USDA=2.083
NC_035103.1	14032459	.	G	A	.	.	MAF_USDA=16.393
NC_035103.1	14032468	.	T	A	.	.	MAF_USDA=1.639
NC_035103.1	14032491	.	G	T	.	.	MAF_USDA=4.918
NC_035103.1	14032529	.	G	A	.	.	MAF_INRAE=15.0;MAF_USDA=3.279
NC_035103.1	14032531	.	G	T	.	.	MAF_USDA=6.471
NC_035103.1	14032540	.	G	T	.	.	MAF_USDA=3.279
NC_035103.1	14032545	.	A	C	.	.	MAF_USDA=16.393
NC_035103.1	14032612	.	C	T	.	.	MAF_INRAE=30.38;MAF_USDA=7.647
NC_035103.1	14032658	.	G	T	.	.	MAF_USDA=4.098
NC_035103.1	14032684	.	T	C	.	.	MAF_USDA=7.377
NC_035103.1	14032847	.	T	G	.	.	MAF_INRAE=8.333;MAF_USDA=1.639
NC_035103.1	14032913	.	G	A	.	.	MAF_USDA=7.377
NC_035103.1	14032943	.	C	T	.	.	MAF_USDA=3.279
NC_035103.1	14032989	.	C	T	.	.	MAF_INRAE=45.57;MAF_USDA=25.882
NC_035103.1	14033046	.	T	A	.	.	MAF_USDA=5.882
NC_035103.1	14033123	.	G	C	.	.	MAF_USDA=9.016
NC_035103.1	14033124	.	T	C	.	.	MAF_USDA=3.279
NC_035103.1	14033135	.	T	C	.	.	MAF_INRAE=18.987;MAF_USDA=9.412
NC_035103.1	14033146	.	T	C	.	.	MAF_USDA=18.852
NC_035103.1	14033147	.	G	C	.	.	MAF_USDA=1.639
NC_035103.1	14033164	.	C	A	.	.	MAF_USDA=4.098
NC_035103.1	14033173	.	G	A	.	.	MAF_INRAE=14.557;MAF_USDA=14.706
NC_035103.1	14033244	.	C	T	.	.	MAF_INRAE=42.405;MAF_USDA=23.529
NC_035103.1	14033307	.	T	G	.	.	MAF_USDA=9.016
NC_035103.1	14033337	.	A	T	.	.	MAF_INRAE=31.013;MAF_USDA=6.548
NC_035103.1	14033375	.	G	A	.	.	MAF_USDA=2.083
NC_035103.1	14033403	.	C	T	.	.	MAF_USDA=1.639
NC_035103.1	14033487	.	C	A	.	.	MAF_USDA=3.279
NC_035103.1	14033561	.	C	A	.	.	MAF_INRAE=1.667
NC_035103.1	14033579	.	G	T	.	.	MAF_USDA=2.083
NC_035103.1	14033587	.	A	T	.	.	MAF_USDA=2.459
NC_035103.1	14033651	.	T	A	.	.	MAF_INRAE=18.987;MAF_USDA=10.0
NC_035103.1	14033696	.	C	T	.	.	MAF_USDA=1.639
NC_035103.1	14033766	.	A	C	.	.	MAF_USDA=7.377
NC_035103.1	14033804	.	A	T	.	.	MAF_INRAE=13.924;MAF_USDA=19.412
NC_035103.1	14033830	.	G	T	.	.	MAF_USDA=1.639
NC_035103.1	14033993	.	A	G	.	.	MAF_USDA=5.738
NC_035103.1	14034077	.	C	G	.	.	MAF_INRAE=12.025;MAF_USDA=45.882
NC_035103.1	14034095	.	T	C	.	.	MAF_USDA=2.941
NC_035103.1	14034146	.	G	T	.	.	MAF_INRAE=12.025;MAF_USDA=42.353
NC_035103.1	14034162	.	T	C	.	.	MAF_USDA=1.639
NC_035103.1	14034227	.	G	A	.	.	MAF_USDA=5.738
NC_035103.1	14034307	.	C	T	.	.	MAF_INRAE=31.013;MAF_USDA=7.059
NC_035103.1	14034309	.	T	C	.	.	MAF_USDA=1.639
NC_035103.1	14034324	.	C	T	.	.	MAF_USDA=2.941
NC_035103.1	14034361	.	G	C	.	.	MAF_INRAE=15.823;MAF_USDA=5.882
NC_035103.1	14034367	.	G	T	.	.	MAF_USDA=3.529
NC_035103.1	14034683	.	G	A	.	.	MAF_USDA=5.882
NC_035103.1	14034781	.	T	C	.	.	MAF_USDA=1.639
NC_035103.1	14034800	.	T	C	.	.	MAF_INRAE=6.667;MAF_USDA=3.279
NC_035103.1	14034834	.	G	A	.	.	MAF_USDA=3.279
NC_035103.1	14034911	.	T	G	.	.	MAF_INRAE=27.848;MAF_USDA=39.412
NC_035103.1	14034929	.	A	G	.	.	MAF_USDA=1.176
NC_035103.1	14034993	.	A	G	.	.	MAF_INRAE=5.696;MAF_USDA=30.952
NC_035103.1	14035084	.	A	T	.	.	MAF_USDA=4.167
NC_035103.1	14035164	.	T	C	.	.	MAF_INRAE=29.114;MAF_USDA=30.588
NC_035103.1	14035185	.	A	T	.	.	MAF_USDA=11.176
NC_035103.1	14035189	.	C	T	.	.	MAF_INRAE=11.667;MAF_USDA=5.294
NC_035103.1	14035200	.	C	A	.	.	MAF_USDA=2.459
NC_035103.1	14035203	.	C	A	.	.	MAF_USDA=3.279
NC_035103.1	14035288	.	C	T	.	.	MAF_USDA=5.738
NC_035103.1	14035407	.	T	G	.	.	MAF_INRAE=38.608;MAF_USDA=31.176
NC_035103.1	14035534	.	T	G	.	.	MAF_USDA=7.377
NC_035103.1	14035626	.	T	G	.	.	MAF_USDA=4.167
NC_035103.1	14035647	.	A	G	.	.	MAF_USDA=2.459
NC_035103.1	14035765	.	C	A	.	.	MAF_USDA=5.738
NC_035103.1	14035777	.	C	T	.	.	MAF_INRAE=10.759;MAF_USDA=31.176
NC_035103.1	14035780	.	T	G	.	.	MAF_INRAE=36.667;MAF_USDA=40.588
NC_035103.1	14035890	.	T	G	.	.	MAF_USDA=28.235
NC_035103.1	14035898	.	T	C	.	.	MAF_INRAE=10.526;MAF_USDA=11.176
NC_035103.1	14035907	.	C	T	.	.	MAF_INRAE=36.076;MAF_USDA=36.471
NC_035103.1	14035946	.	C	A	.	.	MAF_INRAE=14.557
NC_035103.1	14035948	.	T	A	.	.	MAF_USDA=1.639
NC_035103.1	14035981	.	T	G	.	.	MAF_INRAE=6.667
NC_035103.1	14035982	.	G	T	.	.	MAF_INRAE=6.667
NC_035103.1	14036000	.	C	G	.	.	MAF_USDA=1.639
NC_035103.1	14036182	.	C	T	.	.	MAF_USDA=1.639
NC_035103.1	14036299	.	G	A	.	.	MAF_INRAE=30.38;MAF_USDA=6.471
NC_035103.1	14036339	.	A	T	.	.	MAF_INRAE=1.667
NC_035103.1	14036349	.	G	T	.	.	MAF_USDA=1.639
NC_035103.1	14036356	.	C	T	.	.	MAF_USDA=2.459
NC_035103.1	14036385	.	C	A	.	.	MAF_USDA=1.639
NC_035103.1	14036558	.	G	T	.	.	MAF_INRAE=48.101;MAF_USDA=35.294
NC_035103.1	14036601	.	G	T	.	.	MAF_INRAE=48.101;MAF_USDA=36.31
NC_035103.1	14036640	.	C	A	.	.	MAF_INRAE=8.228;MAF_USDA=8.333
NC_035103.1	14036649	.	G	A	.	.	MAF_USDA=3.333
NC_035103.1	14036657	.	G	A	.	.	MAF_USDA=6.667
NC_035103.1	14036687	.	C	T	.	.	MAF_USDA=2.5
NC_035103.1	14036780	.	G	A	.	.	MAF_INRAE=48.101;MAF_USDA=35.882
NC_035103.1	14036813	.	A	G	.	.	MAF_INRAE=13.333;MAF_USDA=8.235
NC_035103.1	14036833	.	A	G	.	.	MAF_INRAE=48.101;MAF_USDA=35.294
NC_035103.1	14036891	.	C	G	.	.	MAF_INRAE=22.785;MAF_USDA=10.0
NC_035103.1	14036956	.	G	A	.	.	MAF_USDA=2.459
NC_035103.1	14036965	.	A	T	.	.	MAF_USDA=2.459
NC_035103.1	14036986	.	G	A	.	.	MAF_INRAE=48.101;MAF_USDA=36.471
NC_035103.1	14037035	.	G	T	.	.	MAF_USDA=11.765
NC_035103.1	14037088	.	C	A	.	.	MAF_INRAE=48.101;MAF_USDA=35.294
NC_035103.1	14037174	.	G	A	.	.	MAF_USDA=2.459
NC_035103.1	14037184	.	T	C	.	.	MAF_INRAE=37.342;MAF_USDA=44.706
NC_035103.1	14037349	.	A	C	.	.	MAF_INRAE=37.342;MAF_USDA=44.706
NC_035103.1	14037456	.	T	G	.	.	MAF_USDA=2.459
NC_035103.1	14037486	.	G	A	.	.	MAF_INRAE=14.557;MAF_USDA=6.557
NC_035103.1	14037537	.	A	G	.	.	MAF_INRAE=13.924;MAF_USDA=6.557
NC_035103.1	14037592	.	T	C	.	.	MAF_INRAE=37.975;MAF_USDA=46.471
NC_035103.1	14037629	.	C	A	.	.	MAF_INRAE=37.342;MAF_USDA=16.471
NC_035103.1	14037651	.	T	G	.	.	MAF_INRAE=21.519;MAF_USDA=41.765
NC_035103.1	14037777	.	G	A	.	.	MAF_USDA=2.459
NC_035103.1	14037795	.	A	T	.	.	MAF_INRAE=12.5
NC_035103.1	14037859	.	C	A	.	.	MAF_USDA=2.459
NC_035103.1	14037907	.	A	G	.	.	MAF_USDA=2.459
NC_035103.1	14037981	.	G	T	.	.	MAF_USDA=1.639
NC_035103.1	14037998	.	A	T	.	.	MAF_INRAE=14.557;MAF_USDA=27.059
NC_035103.1	14038026	.	A	G	.	.	MAF_INRAE=46.835;MAF_USDA=31.765
NC_035103.1	14038075	.	A	T	.	.	MAF_INRAE=6.667
NC_035103.1	14038081	.	C	T	.	.	MAF_INRAE=46.835;MAF_USDA=32.353
NC_035103.1	14038087	.	G	A	.	.	MAF_INRAE=46.835;MAF_USDA=41.667
NC_035103.1	14038092	.	C	T	.	.	MAF_INRAE=37.342;MAF_USDA=28.235
NC_035103.1	14038204	.	C	T	.	.	MAF_INRAE=14.557;MAF_USDA=2.083
NC_035103.1	14038240	.	A	G	.	.	MAF_INRAE=48.101;MAF_USDA=32.353
NC_035103.1	14038243	.	G	T	.	.	MAF_USDA=3.279
NC_035103.1	14038340	.	A	C	.	.	MAF_INRAE=15.823;MAF_USDA=1.639
NC_035103.1	14038341	.	C	A	.	.	MAF_INRAE=15.833;MAF_USDA=1.639
NC_035103.1	14038436	.	C	T	.	.	MAF_INRAE=31.013;MAF_USDA=44.706
NC_035103.1	14038502	.	A	C	.	.	MAF_INRAE=11.667
NC_035103.1	14038509	.	T	A	.	.	MAF_INRAE=41.139;MAF_USDA=34.118
NC_035103.1	14038541	.	G	T	.	.	MAF_INRAE=16.456;MAF_USDA=6.471
NC_035103.1	14038569	.	A	C	.	.	MAF_USDA=1.765
NC_035103.1	14038618	.	A	G	.	.	MAF_USDA=2.459
NC_035103.1	14038681	.	G	A	.	.	MAF_INRAE=15.823;MAF_USDA=10.0
NC_035103.1	14038723	.	T	A	.	.	MAF_USDA=1.639
NC_035103.1	14038740	.	G	T	.	.	MAF_INRAE=41.139;MAF_USDA=32.353
NC_035103.1	14038809	.	C	A	.	.	MAF_USDA=1.639
NC_035103.1	14038971	.	G	A	.	.	MAF_INRAE=15.823;MAF_USDA=5.882
NC_035103.1	14039061	.	C	G	.	.	MAF_INRAE=24.684;MAF_USDA=27.059
NC_035103.1	14039118	.	T	C	.	.	MAF_INRAE=31.013;MAF_USDA=44.048
NC_035103.1	14039212	.	G	A	.	.	MAF_INRAE=27.848;MAF_USDA=10.0
NC_035103.1	14039269	.	T	G	.	.	MAF_USDA=1.639
NC_035103.1	14039369	.	G	T	.	.	MAF_USDA=4.098
NC_035103.1	14039382	.	T	C	.	.	MAF_INRAE=40.506;MAF_USDA=34.118
NC_035103.1	14039383	.	T	A	.	.	MAF_USDA=7.647
NC_035103.1	14039426	.	T	C	.	.	MAF_INRAE=41.139;MAF_USDA=33.529
NC_035103.1	14039437	.	A	T	.	.	MAF_INRAE=12.025;MAF_USDA=11.765
NC_035103.1	14039453	.	A	C	.	.	MAF_INRAE=41.139;MAF_USDA=45.833
NC_035103.1	14039492	.	A	T	.	.	MAF_USDA=33.333
NC_035103.1	14039497	.	G	T	.	.	MAF_INRAE=28.333;MAF_USDA=11.176
NC_035103.1	14039505	.	A	G	.	.	MAF_INRAE=41.139;MAF_USDA=34.118
NC_035103.1	14039524	.	A	T	.	.	MAF_INRAE=12.5;MAF_USDA=2.459
NC_035103.1	14039526	.	G	A	.	.	MAF_INRAE=41.139;MAF_USDA=34.706
NC_035103.1	14039534	.	G	C	.	.	MAF_INRAE=41.139;MAF_USDA=34.706
NC_035103.1	14039559	.	C	T	.	.	MAF_USDA=7.377
NC_035103.1	14039562	.	T	C	.	.	MAF_INRAE=41.139;MAF_USDA=47.059
NC_035103.1	14039568	.	G	A	.	.	MAF_USDA=1.639
NC_035103.1	14039569	.	G	A	.	.	MAF_INRAE=15.823;MAF_USDA=6.471
NC_035103.1	14039584	.	A	T	.	.	MAF_USDA=2.083
NC_035103.1	14039592	.	C	T	.	.	MAF_USDA=10.588
NC_035103.1	14039593	.	G	A	.	.	MAF_USDA=4.167
NC_035103.1	14039598	.	G	A	.	.	MAF_INRAE=31.646;MAF_USDA=47.059
NC_035103.1	14039600	.	A	G	.	.	MAF_USDA=8.235
NC_035103.1	14039627	.	A	T	.	.	MAF_USDA=2.083
NC_035103.1	14039653	.	A	G	.	.	MAF_USDA=15.882
NC_035103.1	14039660	.	A	C	.	.	MAF_INRAE=15.823;MAF_USDA=2.083
NC_035103.1	14039662	.	A	G	.	.	MAF_INRAE=27.215;MAF_USDA=23.529
NC_035103.1	14039693	.	G	T	.	.	MAF_INRAE=15.823;MAF_USDA=2.083
NC_035103.1	14039734	.	A	C	.	.	MAF_INRAE=5.263;MAF_USDA=27.647
NC_035103.1	14039735	.	T	C	.	.	MAF_INRAE=36.842;MAF_USDA=32.353
NC_035103.1	14039744	.	G	A	.	.	MAF_INRAE=39.241
NC_035103.1	14039812	.	T	C	.	.	MAF_INRAE=15.19;MAF_USDA=3.529
NC_035103.1	14039828	.	A	T	.	.	MAF_INRAE=27.848;MAF_USDA=10.588
NC_035103.1	14039844	.	G	T	.	.	MAF_INRAE=12.5;MAF_USDA=17.647
NC_035103.1	14039858	.	C	T	.	.	MAF_USDA=2.459
NC_035103.1	14039870	.	G	T	.	.	MAF_INRAE=41.139;MAF_USDA=32.353
NC_035103.1	14039885	.	C	T	.	.	MAF_INRAE=34.167;MAF_USDA=34.706
NC_035103.1	14039958	.	A	G	.	.	MAF_USDA=42.353
NC_035103.1	14040001	.	T	A	.	.	MAF_USDA=2.083
NC_035103.1	14040056	.	C	T	.	.	MAF_USDA=30.588
NC_035103.1	14040077	.	C	T	.	.	MAF_USDA=2.459
NC_035103.1	14040118	.	G	C	.	.	MAF_INRAE=12.5;MAF_USDA=1.639
NC_035103.1	14040132	.	C	T	.	.	MAF_INRAE=12.5;MAF_USDA=17.647
NC_035103.1	14040133	.	C	T	.	.	MAF_USDA=1.639
NC_035103.1	14040157	.	C	T	.	.	MAF_INRAE=36.842
NC_035103.1	14040173	.	C	A	.	.	MAF_USDA=45.833
NC_035103.1	14040177	.	T	G	.	.	MAF_USDA=41.667
NC_035103.1	14040208	.	A	G	.	.	MAF_INRAE=10.526;MAF_USDA=45.833
NC_035103.1	14040218	.	A	G	.	.	MAF_INRAE=36.842;MAF_USDA=39.583
NC_035103.1	14040320	.	G	A	.	.	MAF_USDA=22.917
NC_035103.1	14040368	.	G	A	.	.	MAF_USDA=12.353
NC_035103.1	14040452	.	G	A	.	.	MAF_USDA=41.304
NC_035103.1	14042593	.	A	G	.	.	MAF_USDA=39.583
NC_035103.1	14042612	.	C	T	.	.	MAF_USDA=12.5
NC_035103.1	14042630	.	G	A	.	.	MAF_USDA=36.364
NC_035103.1	14042669	.	G	T	.	.	MAF_INRAE=19.167
NC_035103.1	14042748	.	A	G	.	.	MAF_USDA=8.235
NC_035103.1	14042840	.	T	C	.	.	MAF_USDA=9.016
NC_035103.1	14042892	.	T	G	.	.	MAF_USDA=39.583
NC_035103.1	14042909	.	G	A	.	.	MAF_USDA=12.5
NC_035103.1	14042957	.	G	A	.	.	MAF_INRAE=21.519;MAF_USDA=28.824
NC_035103.1	14043008	.	G	T	.	.	MAF_USDA=3.279
NC_035103.1	14043039	.	C	T	.	.	MAF_INRAE=15.19;MAF_USDA=3.529
NC_035103.1	14043064	.	G	A	.	.	MAF_INRAE=26.316;MAF_USDA=10.588
NC_035103.1	14043081	.	G	T	.	.	MAF_USDA=2.459
NC_035103.1	14043087	.	G	A	.	.	MAF_INRAE=15.19;MAF_USDA=8.235
NC_035103.1	14043117	.	T	G	.	.	MAF_INRAE=40.506;MAF_USDA=34.706
NC_035103.1	14043207	.	T	C	.	.	MAF_INRAE=31.013;MAF_USDA=44.118
NC_035103.1	14043212	.	A	G	.	.	MAF_USDA=7.377
NC_035103.1	14043235	.	G	A	.	.	MAF_USDA=3.279
NC_035103.1	14043245	.	G	A	.	.	MAF_INRAE=28.481;MAF_USDA=10.588
NC_035103.1	14043300	.	C	T	.	.	MAF_USDA=2.083
NC_035103.1	14043317	.	G	A	.	.	MAF_INRAE=38.333;MAF_USDA=43.75
NC_035103.1	14043337	.	T	G	.	.	MAF_USDA=7.377
NC_035103.1	14043340	.	C	T	.	.	MAF_INRAE=31.646;MAF_USDA=44.118
NC_035103.1	14043418	.	T	C	.	.	MAF_INRAE=25.949;MAF_USDA=31.25
NC_035103.1	14043419	.	T	G	.	.	MAF_INRAE=12.5;MAF_USDA=18.75
NC_035103.1	14043434	.	C	T	.	.	MAF_INRAE=43.038;MAF_USDA=34.118
NC_035103.1	14043503	.	A	T	.	.	MAF_USDA=2.083
NC_035103.1	14043528	.	G	T	.	.	MAF_INRAE=11.392;MAF_USDA=10.588
NC_035103.1	14043549	.	C	A	.	.	MAF_INRAE=32.911;MAF_USDA=42.941
NC_035103.1	14043590	.	T	C	.	.	MAF_USDA=38.095
NC_035103.1	14043622	.	G	A	.	.	MAF_USDA=39.583
NC_035103.1	14043671	.	A	G	.	.	MAF_INRAE=10.526;MAF_USDA=28.261
NC_035103.1	14043775	.	G	C	.	.	MAF_USDA=8.696
NC_035103.1	14044992	.	A	T	.	.	MAF_USDA=13.043
NC_035103.1	14045029	.	A	T	.	.	MAF_USDA=1.667
NC_035103.1	14045159	.	T	C	.	.	MAF_USDA=20.238
NC_035103.1	14045266	.	G	T	.	.	MAF_INRAE=27.215;MAF_USDA=10.0
NC_035103.1	14045358	.	G	T	.	.	MAF_INRAE=40.506;MAF_USDA=34.118
NC_035103.1	14045395	.	T	G	.	.	MAF_INRAE=15.19;MAF_USDA=4.118
NC_035103.1	14045441	.	A	C	.	.	MAF_INRAE=15.823;MAF_USDA=6.471
NC_035103.1	14045443	.	A	C	.	.	MAF_USDA=1.176
NC_035103.1	14045464	.	C	T	.	.	MAF_USDA=7.647
NC_035103.1	14045467	.	T	C	.	.	MAF_USDA=3.279
NC_035103.1	14045573	.	G	A	.	.	MAF_INRAE=27.215;MAF_USDA=10.588
NC_035103.1	14045574	.	G	A	.	.	MAF_USDA=4.098
NC_035103.1	14045659	.	T	A	.	.	MAF_USDA=14.583
NC_035103.1	14045678	.	T	A	.	.	MAF_INRAE=13.333;MAF_USDA=21.765
NC_035103.1	14045686	.	T	A	.	.	MAF_INRAE=24.684;MAF_USDA=22.353
NC_035103.1	14045753	.	C	T	.	.	MAF_INRAE=1.667
NC_035103.1	14045763	.	G	A	.	.	MAF_INRAE=27.215;MAF_USDA=10.588
NC_035103.1	14045768	.	G	A	.	.	MAF_INRAE=6.667
NC_035103.1	14045778	.	G	T	.	.	MAF_USDA=8.235
NC_035103.1	14045798	.	G	T	.	.	MAF_INRAE=13.333;MAF_USDA=17.059
NC_035103.1	14045807	.	C	T	.	.	MAF_INRAE=25.316;MAF_USDA=22.353
NC_035103.1	14045834	.	A	T	.	.	MAF_INRAE=2.532;MAF_USDA=3.529
NC_035103.1	14045851	.	C	T	.	.	MAF_INRAE=26.316;MAF_USDA=12.353
NC_035103.1	14045884	.	T	C	.	.	MAF_INRAE=39.873;MAF_USDA=34.706
NC_035103.1	14045916	.	A	T	.	.	MAF_USDA=2.083
NC_035103.1	14045935	.	G	T	.	.	MAF_INRAE=15.823;MAF_USDA=6.557
NC_035103.1	14045938	.	T	C	.	.	MAF_USDA=9.016
NC_035103.1	14045954	.	G	T	.	.	MAF_INRAE=15.823;MAF_USDA=6.471
NC_035103.1	14045979	.	C	T	.	.	MAF_INRAE=12.025;MAF_USDA=5.882
NC_035103.1	14046052	.	T	C	.	.	MAF_USDA=1.639
NC_035103.1	14046069	.	T	C	.	.	MAF_INRAE=27.848;MAF_USDA=10.588
NC_035103.1	14046085	.	G	T	.	.	MAF_INRAE=27.848;MAF_USDA=10.588
NC_035103.1	14046087	.	G	A	.	.	MAF_INRAE=28.333;MAF_USDA=10.588
NC_035103.1	14046151	.	C	A	.	.	MAF_USDA=1.639
NC_035103.1	14046196	.	A	G	.	.	MAF_INRAE=15.789;MAF_USDA=6.557
NC_035103.1	14046225	.	A	G	.	.	MAF_INRAE=26.582;MAF_USDA=10.588
NC_035103.1	14046277	.	T	G	.	.	MAF_INRAE=15.19;MAF_USDA=2.083
NC_035103.1	14046324	.	A	C	.	.	MAF_INRAE=46.203;MAF_USDA=34.706
NC_035103.1	14046345	.	G	A	.	.	MAF_INRAE=46.203;MAF_USDA=34.706
NC_035103.1	14046379	.	T	A	.	.	MAF_USDA=40.984
NC_035103.1	14046452	.	T	C	.	.	MAF_INRAE=15.19;MAF_USDA=6.471
NC_035103.1	14046470	.	C	A	.	.	MAF_INRAE=15.823;MAF_USDA=6.557
NC_035103.1	14046563	.	A	G	.	.	MAF_USDA=7.377
NC_035103.1	14046570	.	A	G	.	.	MAF_INRAE=27.848;MAF_USDA=10.0
NC_035103.1	14046572	.	G	T	.	.	MAF_USDA=2.459
NC_035103.1	14046586	.	G	A	.	.	MAF_INRAE=27.848;MAF_USDA=10.0
NC_035103.1	14046604	.	A	G	.	.	MAF_USDA=2.083
NC_035103.1	14046662	.	G	A	.	.	MAF_INRAE=27.848;MAF_USDA=9.412
NC_035103.1	14046666	.	A	G	.	.	MAF_USDA=1.639
NC_035103.1	14046753	.	T	A	.	.	MAF_INRAE=45.57;MAF_USDA=35.294
NC_035103.1	14046775	.	G	A	.	.	MAF_INRAE=24.051;MAF_USDA=23.529
NC_035103.1	14046843	.	G	A	.	.	MAF_INRAE=12.5;MAF_USDA=16.471
NC_035103.1	14046845	.	A	C	.	.	MAF_INRAE=25.316;MAF_USDA=30.588
NC_035103.1	14046898	.	C	T	.	.	MAF_INRAE=27.848;MAF_USDA=10.0
NC_035103.1	14046916	.	A	G	.	.	MAF_INRAE=11.667;MAF_USDA=18.235
NC_035103.1	14046952	.	A	T	.	.	MAF_USDA=2.459
NC_035103.1	14047006	.	G	T	.	.	MAF_INRAE=46.203;MAF_USDA=33.529
NC_035103.1	14047024	.	A	C	.	.	MAF_INRAE=46.203;MAF_USDA=32.941
NC_035103.1	14047120	.	G	A	.	.	MAF_INRAE=25.949;MAF_USDA=40.984
NC_035103.1	14047171	.	C	T	.	.	MAF_USDA=6.557
NC_035103.1	14047200	.	C	A	.	.	MAF_INRAE=43.671;MAF_USDA=34.706
NC_035103.1	14047246	.	G	C	.	.	MAF_INRAE=25.949;MAF_USDA=44.706
NC_035103.1	14047322	.	G	C	.	.	MAF_USDA=4.098
NC_035103.1	14047335	.	G	T	.	.	MAF_USDA=3.279
NC_035103.1	14047350	.	T	A	.	.	MAF_USDA=5.294
NC_035103.1	14047358	.	G	A	.	.	MAF_USDA=4.706
NC_035103.1	14047369	.	A	G	.	.	MAF_INRAE=10.526;MAF_USDA=43.976
NC_035103.1	14047373	.	T	A	.	.	MAF_USDA=8.333
NC_035103.1	14047383	.	G	A	.	.	MAF_INRAE=10.526;MAF_USDA=39.583
NC_035103.1	14047489	.	C	G	.	.	MAF_INRAE=36.842;MAF_USDA=29.167
NC_035103.1	14047565	.	A	T	.	.	MAF_USDA=8.824
NC_035103.1	14047572	.	G	A	.	.	MAF_USDA=2.083
NC_035103.1	14047651	.	A	T	.	.	MAF_USDA=6.557
NC_035103.1	14047686	.	C	T	.	.	MAF_INRAE=45.57;MAF_USDA=33.529
NC_035103.1	14047726	.	C	A	.	.	MAF_INRAE=15.823;MAF_USDA=3.279
NC_035103.1	14047788	.	G	T	.	.	MAF_USDA=4.918
NC_035103.1	14047855	.	A	T	.	.	MAF_USDA=22.353
NC_035103.1	14047866	.	A	G	.	.	MAF_USDA=4.098
NC_035103.1	14047955	.	T	C	.	.	MAF_USDA=1.639
NC_035103.1	14047975	.	G	A	.	.	MAF_USDA=7.647
NC_035103.1	14047993	.	C	T	.	.	MAF_INRAE=5.263;MAF_USDA=2.083
NC_035103.1	14048002	.	A	G	.	.	MAF_INRAE=18.333
NC_035103.1	14048010	.	G	A	.	.	MAF_INRAE=14.557
NC_035103.1	14048011	.	C	G	.	.	MAF_USDA=5.294
NC_035103.1	14048027	.	C	T	.	.	MAF_USDA=8.333
NC_035103.1	14048046	.	C	A	.	.	MAF_USDA=3.279
NC_035103.1	14048072	.	G	A	.	.	MAF_USDA=33.529
NC_035103.1	14048500	.	G	C	.	.	MAF_USDA=3.279
NC_035103.1	14048516	.	G	T	.	.	MAF_INRAE=46.203;MAF_USDA=34.118
NC_035103.1	14048524	.	C	T	.	.	MAF_INRAE=6.329;MAF_USDA=2.459
NC_035103.1	14048575	.	C	T	.	.	MAF_INRAE=9.494;MAF_USDA=16.667
NC_035103.1	14048579	.	A	T	.	.	MAF_INRAE=7.5;MAF_USDA=12.5
NC_035103.1	14048738	.	A	G	.	.	MAF_USDA=2.5
NC_035103.1	14048827	.	G	C	.	.	MAF_USDA=1.639
NC_035103.1	14048838	.	C	T	.	.	MAF_INRAE=26.582;MAF_USDA=45.294
NC_035103.1	14048857	.	A	G	.	.	MAF_USDA=4.098
NC_035103.1	14048897	.	T	C	.	.	MAF_USDA=2.941
NC_035103.1	14048979	.	A	C	.	.	MAF_USDA=2.083
NC_035103.1	14049067	.	A	G	.	.	MAF_USDA=38.69
NC_035103.1	14049084	.	T	C	.	.	MAF_USDA=39.881
NC_035103.1	14049110	.	A	G	.	.	MAF_USDA=4.918
NC_035103.1	14049149	.	C	T	.	.	MAF_USDA=4.918
NC_035103.1	14049162	.	A	T	.	.	MAF_USDA=37.059
NC_035103.1	14049211	.	A	G	.	.	MAF_USDA=4.098
NC_035103.1	14049357	.	C	G	.	.	MAF_INRAE=15.823;MAF_USDA=6.471
NC_035103.1	14049417	.	G	T	.	.	MAF_INRAE=12.5;MAF_USDA=15.882
NC_035103.1	14049427	.	G	C	.	.	MAF_INRAE=27.848;MAF_USDA=10.588
NC_035103.1	14049432	.	A	C	.	.	MAF_INRAE=16.456;MAF_USDA=34.118
NC_035103.1	14049433	.	T	C	.	.	MAF_INRAE=18.333;MAF_USDA=32.941
NC_035103.1	14049442	.	G	C	.	.	MAF_INRAE=16.456;MAF_USDA=32.941
NC_035103.1	14051063	.	A	C	.	.	MAF_INRAE=31.579
NC_035103.1	14051071	.	C	T	.	.	MAF_INRAE=7.895;MAF_USDA=37.952
NC_035103.1	14051085	.	A	G	.	.	MAF_USDA=7.5
NC_035103.1	14051155	.	A	G	.	.	MAF_INRAE=10.526;MAF_USDA=41.176
NC_035103.1	14051181	.	G	A	.	.	MAF_INRAE=14.557
NC_035103.1	14051186	.	A	T	.	.	MAF_USDA=1.639
NC_035103.1	14051209	.	T	C	.	.	MAF_INRAE=25.949;MAF_USDA=44.118
NC_035103.1	14051233	.	A	G	.	.	MAF_INRAE=27.215;MAF_USDA=10.588
NC_035103.1	14051259	.	G	A	.	.	MAF_INRAE=29.747;MAF_USDA=27.059
NC_035103.1	14051359	.	TCACTGACATTTTCAAC	TCACTGACATTTTCAAT	.	.	MAF_USDA=22.917
NC_035103.1	14051375	.	C	T	.	.	MAF_INRAE=12.5
NC_035103.1	14051462	.	A	G	.	.	MAF_USDA=1.639
NC_035103.1	14051470	.	G	A	.	.	MAF_INRAE=27.215;MAF_USDA=10.588
NC_035103.1	14051475	.	A	C	.	.	MAF_INRAE=27.215;MAF_USDA=10.0
NC_035103.1	14051476	.	G	A	.	.	MAF_INRAE=27.5;MAF_USDA=10.0
NC_035103.1	14051576	.	G	C	.	.	MAF_INRAE=12.025;MAF_USDA=11.765
NC_035103.1	14051587	.	A	G	.	.	MAF_USDA=7.377
NC_035103.1	14051651	.	T	G	.	.	MAF_INRAE=25.949;MAF_USDA=45.294
NC_035103.1	14051654	.	C	T	.	.	MAF_USDA=7.647
NC_035103.1	14051698	.	G	A	.	.	MAF_INRAE=12.5;MAF_USDA=15.882
NC_035103.1	14051756	.	T	C	.	.	MAF_USDA=36.905
NC_035103.1	14051842	.	C	A	.	.	MAF_USDA=2.542
NC_035103.1	14051851	.	C	T	.	.	MAF_USDA=3.333
NC_035103.1	14051858	.	A	G	.	.	MAF_USDA=2.174
NC_035103.1	14052020	.	C	T	.	.	MAF_INRAE=46.203;MAF_USDA=35.294
NC_035103.1	14052046	.	A	T	.	.	MAF_INRAE=27.848;MAF_USDA=10.417
NC_035103.1	14052068	.	T	G	.	.	MAF_INRAE=25.949;MAF_USDA=47.647
NC_035103.1	14052141	.	C	T	.	.	MAF_USDA=3.529
NC_035103.1	14052148	.	A	G	.	.	MAF_INRAE=46.203;MAF_USDA=34.706
NC_035103.1	14052227	.	G	A	.	.	MAF_USDA=7.377
NC_035103.1	14052242	.	A	G	.	.	MAF_USDA=7.377
NC_035103.1	14052290	.	G	A	.	.	MAF_USDA=16.667
NC_035103.1	14052327	.	C	T	.	.	MAF_USDA=1.667
NC_035103.1	14052404	.	T	C	.	.	MAF_USDA=1.639
NC_035103.1	14052460	.	T	C	.	.	MAF_INRAE=6.667
NC_035103.1	14052478	.	A	C	.	.	MAF_INRAE=30.38;MAF_USDA=28.235
NC_035103.1	14052502	.	A	C	.	.	MAF_INRAE=25.949;MAF_USDA=44.118
NC_035103.1	14052515	.	C	A	.	.	MAF_USDA=3.279
NC_035103.1	14052578	.	G	A	.	.	MAF_INRAE=10.526;MAF_USDA=4.706
NC_035103.1	14052580	.	G	T	.	.	MAF_USDA=5.738
NC_035103.1	14052595	.	A	T	.	.	MAF_INRAE=25.949;MAF_USDA=44.118
NC_035103.1	14052643	.	C	T	.	.	MAF_USDA=4.098
NC_035103.1	14052653	.	C	T	.	.	MAF_INRAE=25.316;MAF_USDA=28.235
NC_035103.1	14052666	.	C	T	.	.	MAF_INRAE=6.667
NC_035103.1	14052689	.	A	G	.	.	MAF_INRAE=26.582;MAF_USDA=45.294
NC_035103.1	14052735	.	G	T	.	.	MAF_USDA=2.083
NC_035103.1	14052739	.	G	A	.	.	MAF_USDA=2.941
NC_035103.1	14052899	.	G	C	.	.	MAF_USDA=3.279
NC_035103.1	14052996	.	C	A	.	.	MAF_USDA=2.083
NC_035103.1	14053005	.	G	A	.	.	MAF_INRAE=6.667
NC_035103.1	14053025	.	C	T	.	.	MAF_INRAE=26.316;MAF_USDA=10.588
NC_035103.1	14053081	.	C	A	.	.	MAF_USDA=4.098
NC_035103.1	14053089	.	C	T	.	.	MAF_USDA=12.353
NC_035103.1	14053098	.	C	T	.	.	MAF_USDA=3.279
NC_035103.1	14053111	.	G	A	.	.	MAF_INRAE=6.667
NC_035103.1	14053132	.	A	G	.	.	MAF_USDA=1.639
NC_035103.1	14053152	.	C	T	.	.	MAF_USDA=2.459
NC_035103.1	14053249	.	T	C	.	.	MAF_INRAE=15.823;MAF_USDA=6.471
NC_035103.1	14053251	.	G	C	.	.	MAF_USDA=6.557
NC_035103.1	14053342	.	G	A	.	.	MAF_INRAE=15.19;MAF_USDA=6.557
NC_035103.1	14053371	.	G	A	.	.	MAF_USDA=2.459
NC_035103.1	14053497	.	A	G	.	.	MAF_INRAE=25.949;MAF_USDA=45.882
NC_035103.1	14053539	.	C	T	.	.	MAF_USDA=12.353
NC_035103.1	14053566	.	T	C	.	.	MAF_INRAE=25.316;MAF_USDA=22.941
NC_035103.1	14053580	.	T	A	.	.	MAF_USDA=7.377
NC_035103.1	14053597	.	A	G	.	.	MAF_INRAE=6.667
NC_035103.1	14053611	.	C	A	.	.	MAF_INRAE=30.38;MAF_USDA=28.235
NC_035103.1	14053646	.	C	T	.	.	MAF_USDA=2.083
NC_035103.1	14053657	.	T	C	.	.	MAF_INRAE=25.949;MAF_USDA=45.882
NC_035103.1	14053693	.	A	C	.	.	MAF_INRAE=25.949;MAF_USDA=45.294
NC_035103.1	14053707	.	C	G	.	.	MAF_INRAE=12.5;MAF_USDA=17.647
NC_035103.1	14053708	.	C	T	.	.	MAF_INRAE=12.5;MAF_USDA=17.647
NC_035103.1	14053743	.	C	T	.	.	MAF_INRAE=25.949;MAF_USDA=45.882
NC_035103.1	14053781	.	G	T	.	.	MAF_INRAE=16.456;MAF_USDA=11.765
NC_035103.1	14053885	.	C	T	.	.	MAF_INRAE=9.494;MAF_USDA=8.235
NC_035103.1	14053967	.	C	G	.	.	MAF_INRAE=12.5;MAF_USDA=17.647
NC_035103.1	14053970	.	A	C	.	.	MAF_INRAE=25.949;MAF_USDA=45.294
NC_035103.1	14053985	.	A	C	.	.	MAF_INRAE=25.949;MAF_USDA=45.882
NC_035103.1	14054094	.	A	T	.	.	MAF_INRAE=27.848;MAF_USDA=10.0
NC_035103.1	14054099	.	G	A	.	.	MAF_USDA=2.083
NC_035103.1	14054105	.	G	T	.	.	MAF_INRAE=41.139;MAF_USDA=38.235
NC_035103.1	14054115	.	A	C	.	.	MAF_USDA=2.459
NC_035103.1	14054121	.	G	T	.	.	MAF_INRAE=12.025;MAF_USDA=11.765
NC_035103.1	14054126	.	G	T	.	.	MAF_INRAE=12.025;MAF_USDA=11.765
NC_035103.1	14054160	.	G	T	.	.	MAF_USDA=1.639
NC_035103.1	14054184	.	A	T	.	.	MAF_INRAE=12.5;MAF_USDA=18.235
NC_035103.1	14054199	.	G	A	.	.	MAF_INRAE=25.949;MAF_USDA=44.118
NC_035103.1	14054267	.	A	G	.	.	MAF_USDA=4.706
NC_035103.1	14054320	.	G	T	.	.	MAF_INRAE=21.519;MAF_USDA=8.824
NC_035103.1	14054337	.	C	A	.	.	MAF_INRAE=37.342;MAF_USDA=28.235
NC_035103.1	14054350	.	C	T	.	.	MAF_INRAE=27.215;MAF_USDA=10.0
NC_035103.1	14054435	.	T	C	.	.	MAF_USDA=8.197
NC_035103.1	14054451	.	A	T	.	.	MAF_INRAE=27.215;MAF_USDA=8.333
NC_035103.1	14054453	.	A	G	.	.	MAF_USDA=10.417
NC_035103.1	14054454	.	G	T	.	.	MAF_USDA=10.417
NC_035103.1	14054455	.	G	T	.	.	MAF_USDA=10.417
NC_035103.1	14054481	.	G	A	.	.	MAF_USDA=10.588
NC_035103.1	14054518	.	A	C	.	.	MAF_INRAE=1.667;MAF_USDA=4.918
NC_035103.1	14054551	.	G	A	.	.	MAF_USDA=3.279
NC_035103.1	14054570	.	C	A	.	.	MAF_INRAE=12.025;MAF_USDA=11.765
NC_035103.1	14054768	.	A	C	.	.	MAF_INRAE=27.848;MAF_USDA=10.0
NC_035103.1	14054782	.	A	G	.	.	MAF_INRAE=25.949;MAF_USDA=45.294
NC_035103.1	14054791	.	C	T	.	.	MAF_INRAE=16.456;MAF_USDA=32.353
NC_035103.1	14054833	.	C	T	.	.	MAF_INRAE=27.215;MAF_USDA=8.235
NC_035103.1	14054867	.	A	G	.	.	MAF_INRAE=14.557;MAF_USDA=2.941
NC_035103.1	14054938	.	G	T	.	.	MAF_INRAE=12.5;MAF_USDA=7.647
NC_035103.1	14054975	.	G	T	.	.	MAF_INRAE=45.57;MAF_USDA=42.941
NC_035103.1	14055000	.	C	A	.	.	MAF_USDA=10.0
NC_035103.1	14055011	.	C	T	.	.	MAF_USDA=1.639
NC_035103.1	14055050	.	G	A	.	.	MAF_INRAE=22.785;MAF_USDA=20.588
NC_035103.1	14055103	.	G	T	.	.	MAF_INRAE=1.667;MAF_USDA=3.279
NC_035103.1	14055121	.	T	C	.	.	MAF_INRAE=41.139;MAF_USDA=44.706
NC_035103.1	14055176	.	C	T	.	.	MAF_USDA=15.294
NC_035103.1	14055203	.	G	A	.	.	MAF_USDA=3.279
NC_035103.1	14055242	.	G	C	.	.	MAF_INRAE=15.19
NC_035103.1	14055243	.	C	A	.	.	MAF_INRAE=20.886;MAF_USDA=7.059
NC_035103.1	14055245	.	G	A	.	.	MAF_USDA=3.279
NC_035103.1	14055264	.	C	A	.	.	MAF_INRAE=12.025;MAF_USDA=5.294
NC_035103.1	14055277	.	C	A	.	.	MAF_INRAE=14.557
NC_035103.1	14055332	.	T	A	.	.	MAF_INRAE=1.667
NC_035103.1	14055387	.	T	G	.	.	MAF_INRAE=20.886;MAF_USDA=7.059
NC_035103.1	14055420	.	C	G	.	.	MAF_INRAE=48.734;MAF_USDA=38.235
NC_035103.1	14055487	.	G	T	.	.	MAF_INRAE=10.526;MAF_USDA=5.882
NC_035103.1	14055508	.	C	T	.	.	MAF_INRAE=12.5;MAF_USDA=7.377
NC_035103.1	14055606	.	T	C	.	.	MAF_INRAE=34.177;MAF_USDA=43.529
NC_035103.1	14055607	.	T	C	.	.	MAF_INRAE=43.333;MAF_USDA=43.529
NC_035103.1	14055610	.	G	A	.	.	MAF_INRAE=6.667
NC_035103.1	14055618	.	C	T	.	.	MAF_USDA=2.459
NC_035103.1	14055627	.	C	A	.	.	MAF_INRAE=15.789;MAF_USDA=5.294
NC_035103.1	14055641	.	A	C	.	.	MAF_INRAE=15.19;MAF_USDA=2.353
NC_035103.1	14055654	.	C	T	.	.	MAF_USDA=2.459
NC_035103.1	14055706	.	C	G	.	.	MAF_INRAE=12.5;MAF_USDA=18.75
NC_035103.1	14055789	.	G	A	.	.	MAF_USDA=2.083
NC_035103.1	14055831	.	T	A	.	.	MAF_INRAE=15.823;MAF_USDA=1.639
NC_035103.1	14055906	.	C	A	.	.	MAF_USDA=8.333
NC_035103.1	14055919	.	T	A	.	.	MAF_USDA=1.639
NC_035103.1	14056008	.	T	C	.	.	MAF_INRAE=49.367;MAF_USDA=42.941
NC_035103.1	14056010	.	C	T	.	.	MAF_INRAE=12.5;MAF_USDA=11.765
NC_035103.1	14056066	.	T	C	.	.	MAF_USDA=1.639
NC_035103.1	14056164	.	A	T	.	.	MAF_INRAE=10.526;MAF_USDA=5.294
NC_035103.1	14056215	.	G	A	.	.	MAF_INRAE=49.367;MAF_USDA=42.941
NC_035103.1	14056216	.	C	A	.	.	MAF_INRAE=41.667;MAF_USDA=42.941
NC_035103.1	14056462	.	G	A	.	.	MAF_INRAE=20.886;MAF_USDA=7.059
NC_035103.1	14056512	.	C	T	.	.	MAF_USDA=1.639
NC_035103.1	14056530	.	A	T	.	.	MAF_USDA=2.083
NC_035103.1	14056657	.	A	C	.	.	MAF_USDA=10.417
NC_035103.1	14057041	.	C	T	.	.	MAF_INRAE=1.667
NC_035103.1	14057200	.	C	T	.	.	MAF_INRAE=40.506;MAF_USDA=36.471
NC_035103.1	14057306	.	T	A	.	.	MAF_USDA=2.459
NC_035103.1	14057322	.	G	A	.	.	MAF_INRAE=15.789
NC_035103.1	14057471	.	T	C	.	.	MAF_USDA=8.333
NC_035103.1	14057506	.	C	A	.	.	MAF_INRAE=48.734;MAF_USDA=38.69
NC_035103.1	14057655	.	G	A	.	.	MAF_INRAE=24.051;MAF_USDA=13.934
NC_035103.1	14057909	.	G	C	.	.	MAF_USDA=1.639
NC_035103.1	14057942	.	G	A	.	.	MAF_USDA=11.475
NC_035103.1	14057962	.	G	A	.	.	MAF_INRAE=13.291;MAF_USDA=7.059
NC_035103.1	14058075	.	G	A	.	.	MAF_USDA=3.39
NC_035103.1	14058077	.	A	T	.	.	MAF_USDA=3.39
NC_035103.1	14058082	.	T	C	.	.	MAF_INRAE=30.38;MAF_USDA=42.169
NC_035103.1	14058143	.	C	T	.	.	MAF_USDA=3.279
NC_035103.1	14058184	.	A	C	.	.	MAF_INRAE=28.481;MAF_USDA=38.824
NC_035103.1	14058222	.	C	G	.	.	MAF_INRAE=12.5;MAF_USDA=18.75
NC_035103.1	14058275	.	A	T	.	.	MAF_INRAE=1.667
NC_035103.1	14058315	.	C	A	.	.	MAF_USDA=3.279
NC_035103.1	14058353	.	G	T	.	.	MAF_USDA=1.667
NC_035103.1	14058362	.	G	A	.	.	MAF_USDA=8.929
NC_035103.1	14058462	.	C	T	.	.	MAF_USDA=10.656
NC_035103.1	14058479	.	G	T	.	.	MAF_USDA=16.393
NC_035103.1	14058482	.	C	T	.	.	MAF_INRAE=5.263
NC_035103.1	14059644	.	C	T	.	.	MAF_USDA=1.695
NC_035103.1	14059702	.	G	A	.	.	MAF_USDA=3.279
NC_035103.1	14059713	.	C	T	.	.	MAF_INRAE=32.278;MAF_USDA=21.765
NC_035103.1	14059804	.	G	T	.	.	MAF_USDA=1.639
NC_035103.1	14059835	.	C	T	.	.	MAF_USDA=2.083
NC_035103.1	14059842	.	C	T	.	.	MAF_USDA=2.941
NC_035103.1	14059850	.	C	T	.	.	MAF_USDA=3.279
NC_035103.1	14059862	.	A	C	.	.	MAF_INRAE=20.886;MAF_USDA=1.639
NC_035103.1	14059882	.	A	C	.	.	MAF_INRAE=10.759;MAF_USDA=22.353
NC_035103.1	14059933	.	T	A	.	.	MAF_USDA=16.667
NC_035103.1	14059936	.	A	T	.	.	MAF_USDA=16.667
NC_035103.1	14059998	.	A	C	.	.	MAF_INRAE=31.013;MAF_USDA=24.118
NC_035103.1	14060003	.	A	G	.	.	MAF_INRAE=23.418;MAF_USDA=31.25
NC_035103.1	14060004	.	G	A	.	.	MAF_INRAE=15.823;MAF_USDA=14.583
NC_035103.1	14060019	.	T	G	.	.	MAF_INRAE=28.481;MAF_USDA=21.176
NC_035103.1	14060020	.	A	T	.	.	MAF_INRAE=29.167;MAF_USDA=14.706
NC_035103.1	14060040	.	T	G	.	.	MAF_INRAE=9.494;MAF_USDA=10.0
NC_035103.1	14060175	.	C	T	.	.	MAF_INRAE=10.526;MAF_USDA=15.294
NC_035103.1	14060191	.	A	C	.	.	MAF_USDA=3.279
NC_035103.1	14060193	.	A	T	.	.	MAF_USDA=1.639
NC_035103.1	14060218	.	A	C	.	.	MAF_INRAE=8.861;MAF_USDA=7.143
NC_035103.1	14060257	.	C	A	.	.	MAF_INRAE=24.684;MAF_USDA=10.843
NC_035103.1	14060315	.	C	A	.	.	MAF_USDA=37.059
NC_035103.1	14060342	.	G	C	.	.	MAF_INRAE=7.5
NC_035103.1	14060357	.	C	G	.	.	MAF_USDA=40.588
NC_035103.1	14060452	.	C	T	.	.	MAF_INRAE=9.494;MAF_USDA=14.583
NC_035103.1	14060454	.	A	T	.	.	MAF_USDA=10.119
NC_035103.1	14060455	.	G	A	.	.	MAF_INRAE=34.177;MAF_USDA=41.667
NC_035103.1	14062210	.	A	T	.	.	MAF_USDA=2.459
NC_035103.1	14062273	.	C	T	.	.	MAF_INRAE=1.667
NC_035103.1	14062295	.	C	A	.	.	MAF_INRAE=20.886;MAF_USDA=8.235
NC_035103.1	14062304	.	A	C	.	.	MAF_INRAE=12.5;MAF_USDA=14.706
NC_035103.1	14062432	.	T	C	.	.	MAF_USDA=1.639
NC_035103.1	14062453	.	T	C	.	.	MAF_INRAE=5.263;MAF_USDA=1.176
NC_035103.1	14062467	.	G	A	.	.	MAF_INRAE=31.579;MAF_USDA=33.333
NC_035103.1	14062539	.	G	A	.	.	MAF_USDA=2.941
NC_035103.1	14062541	.	T	C	.	.	MAF_USDA=14.118
NC_035103.1	14067717	.	G	T	.	.	MAF_USDA=2.083
NC_035103.1	14067739	.	G	A	.	.	MAF_USDA=1.639
NC_035103.1	14067780	.	C	T	.	.	MAF_INRAE=22.785;MAF_USDA=8.824
NC_035103.1	14067856	.	C	T	.	.	MAF_USDA=10.588
NC_035103.1	14067860	.	T	G	.	.	MAF_USDA=2.459
NC_035103.1	14067894	.	C	A	.	.	MAF_INRAE=32.911;MAF_USDA=42.941
NC_035103.1	14067921	.	A	C	.	.	MAF_USDA=11.475
NC_035103.1	14068008	.	C	A	.	.	MAF_INRAE=34.177;MAF_USDA=38.235
NC_035103.1	14068151	.	CTT	CTA	.	.	MAF_USDA=47.917
NC_035103.1	14068153	.	T	A	.	.	MAF_INRAE=9.167
NC_035103.1	14068200	.	G	A	.	.	MAF_USDA=3.529
NC_035103.1	14068201	.	T	C	.	.	MAF_USDA=3.529
NC_035103.1	14068232	.	G	T	.	.	MAF_USDA=3.279
NC_035103.1	14068264	.	A	T	.	.	MAF_USDA=3.279
NC_035103.1	14068312	.	G	A	.	.	MAF_INRAE=15.19;MAF_USDA=1.639
NC_035103.1	14068342	.	C	T	.	.	MAF_USDA=4.098
NC_035103.1	14068387	.	G	T	.	.	MAF_INRAE=2.532;MAF_USDA=10.417
NC_035103.1	14068410	.	A	C	.	.	MAF_USDA=1.667
NC_035103.1	14068436	.	C	T	.	.	MAF_INRAE=15.823
NC_035103.1	14068514	.	T	C	.	.	MAF_USDA=3.279
NC_035103.1	14068521	.	C	T	.	.	MAF_USDA=3.279
NC_035103.1	14068582	.	T	G	.	.	MAF_USDA=11.475
NC_035103.1	14068675	.	C	T	.	.	MAF_USDA=3.529
NC_035103.1	14068743	.	G	A	.	.	MAF_USDA=1.639
NC_035103.1	14068775	.	T	C	.	.	MAF_USDA=2.083
NC_035103.1	14068799	.	C	A	.	.	MAF_INRAE=19.167;MAF_USDA=11.475
NC_035103.1	14069020	.	T	G	.	.	MAF_INRAE=19.167;MAF_USDA=39.412
NC_035103.1	14069273	.	A	T	.	.	MAF_USDA=15.574
NC_035103.1	14069310	.	T	A	.	.	MAF_INRAE=12.5;MAF_USDA=2.459
NC_035103.1	14069388	.	G	T	.	.	MAF_INRAE=2.532;MAF_USDA=12.5
NC_035103.1	14069403	.	T	G	.	.	MAF_USDA=1.639
NC_035103.1	14069415	.	C	T	.	.	MAF_INRAE=19.167;MAF_USDA=45.882
NC_035103.1	14069421	.	G	A	.	.	MAF_INRAE=19.167;MAF_USDA=42.941
NC_035103.1	14069434	.	A	C	.	.	MAF_INRAE=19.167;MAF_USDA=13.934
NC_035103.1	14069450	.	C	T	.	.	MAF_USDA=3.529
NC_035103.1	14069512	.	T	G	.	.	MAF_USDA=5.0
NC_035103.1	14069536	.	G	C	.	.	MAF_USDA=7.647
NC_035103.1	14069562	.	A	G	.	.	MAF_USDA=11.31
NC_035103.1	14069622	.	C	A	.	.	MAF_INRAE=18.354;MAF_USDA=14.706
NC_035103.1	14069642	.	T	G	.	.	MAF_USDA=11.475
NC_035103.1	14069648	.	C	A	.	.	MAF_USDA=3.279
NC_035103.1	14069715	.	A	T	.	.	MAF_INRAE=20.0;MAF_USDA=43.529
NC_035103.1	14069716	.	G	T	.	.	MAF_INRAE=20.0;MAF_USDA=43.529
NC_035103.1	14069717	.	C	G	.	.	MAF_INRAE=20.0;MAF_USDA=43.529
NC_035103.1	14069726	.	T	G	.	.	MAF_USDA=2.459
NC_035103.1	14069755	.	T	A	.	.	MAF_INRAE=19.167;MAF_USDA=42.941
NC_035103.1	14069793	.	A	G	.	.	MAF_USDA=27.647
NC_035103.1	14069821	.	T	C	.	.	MAF_USDA=4.118
NC_035103.1	14069867	.	A	G	.	.	MAF_USDA=4.098
NC_035103.1	14069909	.	C	T	.	.	MAF_USDA=2.459
NC_035103.1	14069913	.	G	C	.	.	MAF_USDA=2.459
NC_035103.1	14069919	.	A	G	.	.	MAF_USDA=2.083
NC_035103.1	14069952	.	T	G	.	.	MAF_USDA=1.639
NC_035103.1	14069971	.	C	G	.	.	MAF_USDA=3.529
NC_035103.1	14070038	.	T	G	.	.	MAF_INRAE=20.0;MAF_USDA=44.118
NC_035103.1	14070076	.	C	T	.	.	MAF_INRAE=19.167;MAF_USDA=45.882
NC_035103.1	14070086	.	G	A	.	.	MAF_INRAE=15.19;MAF_USDA=2.083
NC_035103.1	14070142	.	G	A	.	.	MAF_INRAE=34.177;MAF_USDA=38.235
NC_035103.1	14070224	.	C	A	.	.	MAF_USDA=5.882
NC_035103.1	14070274	.	A	G	.	.	MAF_USDA=21.176
NC_035103.1	14070286	.	A	G	.	.	MAF_USDA=20.588
NC_035103.1	14070295	.	A	G	.	.	MAF_INRAE=19.167;MAF_USDA=20.588
NC_035103.1	14070307	.	G	A	.	.	MAF_USDA=3.529
NC_035103.1	14070336	.	T	G	.	.	MAF_USDA=13.115
NC_035103.1	14070356	.	G	A	.	.	MAF_INRAE=10.526;MAF_USDA=15.476
NC_035103.1	14070416	.	T	A	.	.	MAF_INRAE=20.0;MAF_USDA=44.706
NC_035103.1	14070475	.	A	G	.	.	MAF_USDA=1.807
NC_035103.1	14070495	.	G	A	.	.	MAF_INRAE=6.667;MAF_USDA=2.459
NC_035103.1	14070583	.	G	A	.	.	MAF_USDA=2.459
NC_035103.1	14070740	.	G	A	.	.	MAF_USDA=4.167
NC_035103.1	14070741	.	G	A	.	.	MAF_USDA=4.167
NC_035103.1	14071344	.	C	A	.	.	MAF_USDA=2.586
NC_035103.1	14071392	.	T	G	.	.	MAF_USDA=2.5
NC_035103.1	14071429	.	G	A	.	.	MAF_INRAE=12.5
NC_035103.1	14071432	.	G	A	.	.	MAF_USDA=8.235
NC_035103.1	14071533	.	C	T	.	.	MAF_USDA=1.639
NC_035103.1	14071544	.	G	A	.	.	MAF_USDA=3.279
NC_035103.1	14071552	.	A	G	.	.	MAF_INRAE=31.013;MAF_USDA=45.882
NC_035103.1	14071555	.	T	C	.	.	MAF_INRAE=27.5;MAF_USDA=44.706
NC_035103.1	14071777	.	A	C	.	.	MAF_USDA=7.059
NC_035103.1	14071851	.	G	A	.	.	MAF_USDA=1.639
NC_035103.1	14071853	.	C	T	.	.	MAF_USDA=3.279
NC_035103.1	14071870	.	G	A	.	.	MAF_INRAE=15.823;MAF_USDA=5.882
NC_035103.1	14071953	.	C	T	.	.	MAF_INRAE=10.833;MAF_USDA=8.235
NC_035103.1	14072066	.	G	A	.	.	MAF_USDA=2.941
NC_035103.1	14072122	.	G	A	.	.	MAF_INRAE=12.5
NC_035103.1	14072143	.	C	T	.	.	MAF_USDA=2.459
NC_035103.1	14072155	.	T	C	.	.	MAF_USDA=10.656
NC_035103.1	14072157	.	G	T	.	.	MAF_USDA=2.083
NC_035103.1	14072308	.	C	T	.	.	MAF_USDA=2.459
NC_035103.1	14072335	.	C	T	.	.	MAF_USDA=25.0
NC_035103.1	14072417	.	G	T	.	.	MAF_INRAE=47.5
NC_035103.1	14072452	.	T	G	.	.	MAF_INRAE=45.833
NC_035103.1	14072456	.	T	G	.	.	MAF_INRAE=45.833
NC_035103.1	14072460	.	A	G	.	.	MAF_INRAE=45.833
NC_035103.1	14072476	.	T	C	.	.	MAF_USDA=2.941
NC_035103.1	14072478	.	C	A	.	.	MAF_INRAE=45.0
NC_035103.1	14072481	.	G	A	.	.	MAF_INRAE=45.0
NC_035103.1	14072485	.	T	C	.	.	MAF_INRAE=43.333
NC_035103.1	14072486	.	T	A	.	.	MAF_INRAE=42.5
NC_035103.1	14072505	.	C	T	.	.	MAF_INRAE=29.167
NC_035103.1	14072510	.	C	T	.	.	MAF_INRAE=25.0
NC_035103.1	14072514	.	T	C	.	.	MAF_INRAE=24.167
NC_035103.1	14072524	.	G	C	.	.	MAF_INRAE=15.0
NC_035103.1	14072528	.	T	A	.	.	MAF_USDA=12.5
NC_035103.1	14072530	.	A	C	.	.	MAF_INRAE=12.5;MAF_USDA=19.672
NC_035103.1	14072545	.	T	G	.	.	MAF_INRAE=3.333;MAF_USDA=10.656
NC_035103.1	14072560	.	C	T	.	.	MAF_INRAE=8.228;MAF_USDA=4.098
NC_035103.1	14072574	.	G	A	.	.	MAF_USDA=10.0
NC_035103.1	14072629	.	C	T	.	.	MAF_USDA=3.529
NC_035103.1	14072672	.	C	T	.	.	MAF_INRAE=5.263;MAF_USDA=4.167
NC_035103.1	14072895	.	C	T	.	.	MAF_USDA=2.459
NC_035103.1	14072905	.	G	T	.	.	MAF_USDA=3.529
NC_035103.1	14072952	.	C	T	.	.	MAF_INRAE=15.19;MAF_USDA=2.083
NC_035103.1	14072972	.	C	T	.	.	MAF_USDA=5.882
NC_035103.1	14072984	.	C	T	.	.	MAF_USDA=6.471
NC_035103.1	14072988	.	C	G	.	.	MAF_USDA=2.459
NC_035103.1	14073002	.	T	C	.	.	MAF_USDA=2.459
NC_035103.1	14073014	.	C	T	.	.	MAF_USDA=2.353
NC_035103.1	14073073	.	G	C	.	.	MAF_USDA=2.083
NC_035103.1	14073113	.	T	C	.	.	MAF_USDA=2.459
NC_035103.1	14073172	.	G	A	.	.	MAF_USDA=3.279
NC_035103.1	14073247	.	T	A	.	.	MAF_USDA=1.639
NC_035103.1	14073248	.	A	T	.	.	MAF_INRAE=37.342;MAF_USDA=36.066
NC_035103.1	14073249	.	A	T	.	.	MAF_USDA=2.459
NC_035103.1	14073255	.	T	G	.	.	MAF_USDA=8.333
NC_035103.1	14073357	.	C	T	.	.	MAF_USDA=2.459
NC_035103.1	14073426	.	C	A	.	.	MAF_INRAE=17.5;MAF_USDA=44.118
NC_035103.1	14073480	.	T	C	.	.	MAF_USDA=9.412
NC_035103.1	14073620	.	C	A	.	.	MAF_USDA=18.824
NC_035103.1	14073668	.	G	T	.	.	MAF_USDA=2.459
NC_035103.1	14073817	.	C	A	.	.	MAF_USDA=3.279
NC_035103.1	14073887	.	C	T	.	.	MAF_USDA=8.824
NC_035103.1	14073911	.	C	T	.	.	MAF_USDA=7.377
NC_035103.1	14073920	.	C	A	.	.	MAF_USDA=2.459
NC_035103.1	14073922	.	T	A	.	.	MAF_USDA=2.459
NC_035103.1	14073923	.	T	A	.	.	MAF_USDA=2.459
NC_035103.1	14073924	.	T	A	.	.	MAF_USDA=2.459
NC_035103.1	14073925	.	T	A	.	.	MAF_USDA=2.459
NC_035103.1	14073927	.	T	G	.	.	MAF_USDA=2.459
NC_035103.1	14073953	.	T	G	.	.	MAF_USDA=9.836
NC_035103.1	14073954	.	G	T	.	.	MAF_INRAE=15.823;MAF_USDA=10.588
NC_035103.1	14073962	.	T	A	.	.	MAF_USDA=13.529
NC_035103.1	14074015	.	G	T	.	.	MAF_USDA=4.118
NC_035103.1	14074090	.	T	C	.	.	MAF_USDA=1.667
NC_035103.1	14074131	.	A	G	.	.	MAF_USDA=8.824
NC_035103.1	14074232	.	A	G	.	.	MAF_USDA=2.083
NC_035103.1	14074337	.	G	A	.	.	MAF_INRAE=6.667
NC_035103.1	14074547	.	A	G	.	.	MAF_INRAE=15.823;MAF_USDA=9.412
NC_035103.1	14074562	.	A	T	.	.	MAF_USDA=9.412
NC_035103.1	14074568	.	T	C	.	.	MAF_INRAE=20.833;MAF_USDA=24.118
NC_035103.1	14074572	.	T	C	.	.	MAF_INRAE=20.833;MAF_USDA=25.41
NC_035103.1	14074626	.	G	T	.	.	MAF_USDA=5.738
NC_035103.1	14074682	.	A	T	.	.	MAF_INRAE=15.19;MAF_USDA=10.0
NC_035103.1	14074728	.	T	G	.	.	MAF_USDA=8.235
NC_035103.1	14074771	.	C	T	.	.	MAF_USDA=5.882
NC_035103.1	14074791	.	T	C	.	.	MAF_USDA=8.235
NC_035103.1	14074793	.	G	A	.	.	MAF_INRAE=6.667;MAF_USDA=11.475
NC_035103.1	14074800	.	T	C	.	.	MAF_USDA=5.882
NC_035103.1	14074825	.	C	A	.	.	MAF_INRAE=30.38;MAF_USDA=47.059
NC_035103.1	14074853	.	A	T	.	.	MAF_USDA=3.279
NC_035103.1	14074861	.	C	G	.	.	MAF_USDA=9.412
NC_035103.1	14075039	.	A	T	.	.	MAF_USDA=3.279
NC_035103.1	14075119	.	T	C	.	.	MAF_USDA=3.279
NC_035103.1	14075139	.	A	G	.	.	MAF_USDA=4.118
NC_035103.1	14075300	.	G	A	.	.	MAF_USDA=1.639
NC_035103.1	14075540	.	G	C	.	.	MAF_USDA=8.824
NC_035103.1	14075651	.	C	T	.	.	MAF_USDA=2.459
NC_035103.1	14075760	.	G	A	.	.	MAF_USDA=3.279
NC_035103.1	14075778	.	G	A	.	.	MAF_INRAE=15.823;MAF_USDA=6.471
NC_035103.1	14075794	.	G	A	.	.	MAF_USDA=1.639
NC_035103.1	14075943	.	A	G	.	.	MAF_USDA=8.824
NC_035103.1	14075962	.	C	T	.	.	MAF_USDA=1.639
NC_035103.1	14075967	.	G	A	.	.	MAF_USDA=2.459
NC_035103.1	14075981	.	T	C	.	.	MAF_USDA=10.0
NC_035103.1	14076224	.	G	A	.	.	MAF_USDA=1.639
NC_035103.1	14076246	.	T	G	.	.	MAF_USDA=2.459
NC_035103.1	14076247	.	C	T	.	.	MAF_USDA=2.459
NC_035103.1	14076248	.	A	T	.	.	MAF_USDA=2.459
NC_035103.1	14076297	.	C	T	.	.	MAF_USDA=5.738
NC_035103.1	14076479	.	T	A	.	.	MAF_USDA=10.588
NC_035103.1	14076542	.	C	T	.	.	MAF_USDA=1.639
NC_035103.1	14076766	.	T	C	.	.	MAF_USDA=4.118
NC_035103.1	14076907	.	T	G	.	.	MAF_INRAE=15.19;MAF_USDA=10.0
NC_035103.1	14077136	.	C	A	.	.	MAF_INRAE=6.667
NC_035103.1	14077244	.	C	T	.	.	MAF_USDA=3.279
NC_035103.1	14077247	.	C	T	.	.	MAF_USDA=1.176
NC_035103.1	14077442	.	C	T	.	.	MAF_USDA=2.459
NC_035103.1	14077496	.	G	A	.	.	MAF_INRAE=19.167;MAF_USDA=45.294
NC_035103.1	14077723	.	C	G	.	.	MAF_USDA=2.083
NC_035103.1	14077772	.	A	C	.	.	MAF_USDA=8.824
NC_035103.1	14077787	.	C	A	.	.	MAF_INRAE=19.167;MAF_USDA=44.706
NC_035103.1	14077991	.	G	A	.	.	MAF_USDA=3.279
NC_035103.1	14078033	.	G	A	.	.	MAF_USDA=1.639
NC_035103.1	14078192	.	A	C	.	.	MAF_USDA=8.824
NC_035103.1	14078195	.	C	T	.	.	MAF_USDA=8.333
NC_035103.1	14078228	.	A	G	.	.	MAF_INRAE=19.167;MAF_USDA=25.41
NC_035103.1	14078231	.	C	A	.	.	MAF_USDA=3.529
NC_035103.1	14078243	.	C	T	.	.	MAF_USDA=3.279
NC_035103.1	14078275	.	G	A	.	.	MAF_INRAE=9.494;MAF_USDA=14.583
NC_035103.1	14078786	.	C	T	.	.	MAF_USDA=2.459
NC_035103.1	14078843	.	T	C	.	.	MAF_USDA=8.235
NC_035103.1	14078855	.	C	T	.	.	MAF_USDA=10.588
NC_035103.1	14078997	.	A	C	.	.	MAF_INRAE=27.215;MAF_USDA=15.882
NC_035103.1	14079022	.	G	T	.	.	MAF_INRAE=11.667
NC_035103.1	14080710	.	A	G	.	.	MAF_USDA=29.412
NC_035103.1	14080773	.	C	A	.	.	MAF_USDA=4.706
NC_035103.1	14080834	.	A	G	.	.	MAF_INRAE=21.667;MAF_USDA=26.23
NC_035103.1	14080854	.	C	A	.	.	MAF_USDA=4.118
NC_035103.1	14080875	.	A	T	.	.	MAF_USDA=3.333
NC_035103.1	14080952	.	G	A	.	.	MAF_USDA=2.459
NC_035103.1	14080972	.	G	A	.	.	MAF_USDA=32.353
NC_035103.1	14080983	.	A	G	.	.	MAF_USDA=8.333
NC_035103.1	14081042	.	A	G	.	.	MAF_USDA=2.459
NC_035103.1	14081081	.	A	G	.	.	MAF_USDA=10.656
NC_035103.1	14081087	.	A	C	.	.	MAF_USDA=9.836
NC_035103.1	14081098	.	T	C	.	.	MAF_USDA=8.197
NC_035103.1	14081101	.	T	C	.	.	MAF_INRAE=19.167;MAF_USDA=25.882
NC_035103.1	14081110	.	G	T	.	.	MAF_USDA=6.557
NC_035103.1	14081138	.	A	G	.	.	MAF_USDA=2.083
NC_035103.1	14081148	.	G	A	.	.	MAF_INRAE=15.823;MAF_USDA=6.471
NC_035103.1	14081172	.	C	T	.	.	MAF_INRAE=1.667
NC_035103.1	14081174	.	G	T	.	.	MAF_INRAE=2.5
NC_035103.1	14081252	.	C	A	.	.	MAF_USDA=2.459
NC_035103.1	14081354	.	A	G	.	.	MAF_USDA=4.167
NC_035103.1	14081421	.	T	A	.	.	MAF_INRAE=14.557
NC_035103.1	14081437	.	C	T	.	.	MAF_INRAE=12.5
NC_035103.1	14081515	.	C	T	.	.	MAF_INRAE=10.526;MAF_USDA=15.294
NC_035103.1	14081560	.	G	A	.	.	MAF_INRAE=39.241;MAF_USDA=40.0
NC_035103.1	14081655	.	A	G	.	.	MAF_USDA=2.459
NC_035103.1	14081674	.	G	A	.	.	MAF_USDA=2.459
NC_035103.1	14081691	.	G	T	.	.	MAF_INRAE=12.5;MAF_USDA=15.294
NC_035103.1	14081735	.	A	C	.	.	MAF_INRAE=12.5;MAF_USDA=1.639
NC_035103.1	14081771	.	T	A	.	.	MAF_USDA=2.459
NC_035103.1	14081888	.	G	A	.	.	MAF_USDA=4.098
NC_035103.1	14081991	.	G	A	.	.	MAF_USDA=1.639
NC_035103.1	14082019	.	A	T	.	.	MAF_USDA=26.471
NC_035103.1	14082086	.	C	T	.	.	MAF_USDA=3.279
NC_035103.1	14082106	.	T	G	.	.	MAF_USDA=3.279
NC_035103.1	14082140	.	T	G	.	.	MAF_INRAE=19.167;MAF_USDA=28.235
NC_035103.1	14082142	.	A	T	.	.	MAF_USDA=15.294
NC_035103.1	14082147	.	A	G	.	.	MAF_USDA=3.279
NC_035103.1	14082152	.	A	T	.	.	MAF_USDA=2.459
NC_035103.1	14082156	.	C	T	.	.	MAF_USDA=10.588
NC_035103.1	14082495	.	G	C	.	.	MAF_USDA=4.706
NC_035103.1	14082524	.	G	T	.	.	MAF_USDA=29.167
NC_035103.1	14082622	.	T	G	.	.	MAF_USDA=4.706
NC_035103.1	14082761	.	T	A	.	.	MAF_INRAE=20.886;MAF_USDA=21.176
NC_035103.1	14082773	.	C	T	.	.	MAF_INRAE=14.557
NC_035103.1	14082805	.	G	C	.	.	MAF_INRAE=12.5;MAF_USDA=28.824
NC_035103.1	14082812	.	G	T	.	.	MAF_INRAE=8.228;MAF_USDA=4.098
NC_035103.1	14082826	.	T	G	.	.	MAF_INRAE=39.241;MAF_USDA=35.246
NC_035103.1	14082845	.	G	A	.	.	MAF_USDA=13.115
NC_035103.1	14082866	.	C	A	.	.	MAF_INRAE=38.608;MAF_USDA=41.765
NC_035103.1	14082900	.	C	T	.	.	MAF_INRAE=12.5;MAF_USDA=18.824
NC_035103.1	14082957	.	C	T	.	.	MAF_USDA=4.918
NC_035103.1	14083017	.	A	G	.	.	MAF_INRAE=15.0;MAF_USDA=6.25
NC_035103.1	14083109	.	T	A	.	.	MAF_INRAE=8.228;MAF_USDA=4.918
NC_035103.1	14083186	.	C	T	.	.	MAF_USDA=1.639
NC_035103.1	14083203	.	T	A	.	.	MAF_INRAE=8.228;MAF_USDA=4.098
NC_035103.1	14083237	.	C	A	.	.	MAF_USDA=2.459
NC_035103.1	14083247	.	T	A	.	.	MAF_INRAE=16.456;MAF_USDA=15.574
NC_035103.1	14083248	.	A	T	.	.	MAF_USDA=2.459
NC_035103.1	14083271	.	T	A	.	.	MAF_INRAE=33.544;MAF_USDA=48.235
NC_035103.1	14083274	.	G	T	.	.	MAF_INRAE=12.5
NC_035103.1	14083347	.	A	G	.	.	MAF_USDA=1.639
NC_035103.1	14083351	.	T	C	.	.	MAF_USDA=2.459
NC_035103.1	14083452	.	G	C	.	.	MAF_USDA=2.459
NC_035103.1	14083461	.	A	T	.	.	MAF_INRAE=15.19;MAF_USDA=2.083
NC_035103.1	14083466	.	G	A	.	.	MAF_USDA=1.639
NC_035103.1	14083468	.	C	A	.	.	MAF_INRAE=15.19;MAF_USDA=2.083
NC_035103.1	14083566	.	C	T	.	.	MAF_USDA=16.471
NC_035103.1	14083601	.	T	A	.	.	MAF_USDA=1.639
NC_035103.1	14083614	.	G	A	.	.	MAF_USDA=6.471
NC_035103.1	14083620	.	C	T	.	.	MAF_USDA=2.459
NC_035103.1	14083624	.	A	G	.	.	MAF_USDA=6.471
NC_035103.1	14083639	.	A	G	.	.	MAF_INRAE=15.19;MAF_USDA=10.0
NC_035103.1	14083674	.	A	G	.	.	MAF_INRAE=8.228;MAF_USDA=4.918
NC_035103.1	14083680	.	A	T	.	.	MAF_INRAE=8.228;MAF_USDA=4.918
NC_035103.1	14083729	.	C	A	.	.	MAF_INRAE=9.494;MAF_USDA=12.941
NC_035103.1	14083772	.	T	C	.	.	MAF_USDA=2.459
NC_035103.1	14083782	.	T	A	.	.	MAF_USDA=4.918
NC_035103.1	14083784	.	C	G	.	.	MAF_USDA=6.548
NC_035103.1	14083841	.	A	G	.	.	MAF_INRAE=8.228;MAF_USDA=9.836
NC_035103.1	14083846	.	C	A	.	.	MAF_INRAE=34.81;MAF_USDA=49.412
NC_035103.1	14083887	.	T	A	.	.	MAF_USDA=2.459
NC_035103.1	14083928	.	C	T	.	.	MAF_USDA=6.471
NC_035103.1	14083953	.	T	A	.	.	MAF_USDA=6.471
NC_035103.1	14084020	.	T	A	.	.	MAF_INRAE=9.494;MAF_USDA=13.529
NC_035103.1	14084038	.	G	T	.	.	MAF_INRAE=24.684;MAF_USDA=34.706
NC_035103.1	14084046	.	A	T	.	.	MAF_USDA=1.639
NC_035103.1	14084049	.	G	C	.	.	MAF_USDA=2.459
NC_035103.1	14084064	.	G	T	.	.	MAF_INRAE=1.667
NC_035103.1	14084082	.	A	G	.	.	MAF_INRAE=25.316;MAF_USDA=36.885
NC_035103.1	14084159	.	G	T	.	.	MAF_INRAE=10.526;MAF_USDA=14.881
NC_035103.1	14084169	.	G	A	.	.	MAF_USDA=6.471
NC_035103.1	14084243	.	C	T	.	.	MAF_INRAE=10.833;MAF_USDA=7.647
NC_035103.1	14084244	.	G	T	.	.	MAF_USDA=2.083
NC_035103.1	14084341	.	T	G	.	.	MAF_INRAE=12.5;MAF_USDA=26.471
NC_035103.1	14084351	.	A	G	.	.	MAF_INRAE=8.228;MAF_USDA=4.918
NC_035103.1	14084352	.	C	A	.	.	MAF_USDA=2.941
NC_035103.1	14084371	.	T	A	.	.	MAF_USDA=9.412
NC_035103.1	14084396	.	C	A	.	.	MAF_INRAE=35.443;MAF_USDA=49.412
NC_035103.1	14084407	.	G	A	.	.	MAF_USDA=4.918
NC_035103.1	14084457	.	C	T	.	.	MAF_USDA=29.167
NC_035103.1	14084492	.	A	T	.	.	MAF_INRAE=36.709;MAF_USDA=48.824
NC_035103.1	14084548	.	G	T	.	.	MAF_INRAE=3.333
NC_035103.1	14084595	.	T	G	.	.	MAF_USDA=1.639
NC_035103.1	14084662	.	C	G	.	.	MAF_USDA=33.333
NC_035103.1	14084996	.	A	T	.	.	MAF_USDA=12.5
NC_035103.1	14085011	.	T	A	.	.	MAF_USDA=16.667
NC_035103.1	14085012	.	G	A	.	.	MAF_USDA=16.667
NC_035103.1	14085092	.	T	C	.	.	MAF_USDA=37.705
NC_035103.1	14085180	.	C	A	.	.	MAF_INRAE=7.595;MAF_USDA=13.934
NC_035103.1	14085301	.	A	G	.	.	MAF_INRAE=18.354;MAF_USDA=36.066
NC_035103.1	14085713	.	G	A	.	.	MAF_INRAE=16.456;MAF_USDA=12.941
NC_035103.1	14085754	.	T	C	.	.	MAF_INRAE=13.924
NC_035103.1	14085757	.	C	T	.	.	MAF_USDA=2.459
NC_035103.1	14085960	.	G	A	.	.	MAF_INRAE=9.494;MAF_USDA=14.583
NC_035103.1	14086000	.	A	C	.	.	MAF_USDA=7.377
NC_035103.1	14086017	.	G	A	.	.	MAF_USDA=5.738
NC_035103.1	14086253	.	C	T	.	.	MAF_USDA=4.918
NC_035103.1	14086332	.	G	A	.	.	MAF_USDA=2.459
NC_035103.1	14086333	.	T	G	.	.	MAF_USDA=1.639
NC_035103.1	14086388	.	T	C	.	.	MAF_USDA=11.475
NC_035103.1	14086399	.	G	A	.	.	MAF_INRAE=12.5
NC_035103.1	14086413	.	G	T	.	.	MAF_INRAE=8.861;MAF_USDA=4.098
NC_035103.1	14086552	.	A	C	.	.	MAF_INRAE=26.582;MAF_USDA=41.176
NC_035103.1	14086567	.	G	A	.	.	MAF_USDA=9.412
NC_035103.1	14086568	.	C	A	.	.	MAF_USDA=9.412
NC_035103.1	14086595	.	A	T	.	.	MAF_USDA=18.852
NC_035103.1	14086697	.	C	A	.	.	MAF_INRAE=15.823;MAF_USDA=6.471
NC_035103.1	14086706	.	T	G	.	.	MAF_INRAE=6.667;MAF_USDA=4.918
NC_035103.1	14086716	.	G	T	.	.	MAF_INRAE=10.127;MAF_USDA=25.882
NC_035103.1	14086718	.	A	T	.	.	MAF_USDA=2.459
NC_035103.1	14086853	.	G	T	.	.	MAF_INRAE=38.608;MAF_USDA=40.588
NC_035103.1	14086882	.	A	G	.	.	MAF_INRAE=8.228;MAF_USDA=10.0
NC_035103.1	14086926	.	T	G	.	.	MAF_INRAE=15.823;MAF_USDA=35.882
NC_035103.1	14086964	.	T	G	.	.	MAF_USDA=5.738
NC_035103.1	14086972	.	C	T	.	.	MAF_USDA=8.235
NC_035103.1	14087000	.	G	A	.	.	MAF_INRAE=39.873;MAF_USDA=50.0
NC_035103.1	14087037	.	A	G	.	.	MAF_USDA=5.882
NC_035103.1	14087047	.	C	A	.	.	MAF_USDA=2.459
NC_035103.1	14087138	.	T	C	.	.	MAF_USDA=2.459
NC_035103.1	14087184	.	T	A	.	.	MAF_USDA=3.279
NC_035103.1	14087190	.	A	G	.	.	MAF_USDA=1.639
NC_035103.1	14087211	.	T	C	.	.	MAF_USDA=1.639
NC_035103.1	14087340	.	G	A	.	.	MAF_USDA=6.557
NC_035103.1	14087407	.	C	G	.	.	MAF_INRAE=6.667
NC_035103.1	14087426	.	C	A	.	.	MAF_USDA=2.459
NC_035103.1	14087532	.	T	G	.	.	MAF_INRAE=7.595;MAF_USDA=4.098
NC_035103.1	14087552	.	T	G	.	.	MAF_USDA=1.639
NC_035103.1	14087610	.	C	G	.	.	MAF_USDA=1.639
NC_035103.1	14087736	.	G	A	.	.	MAF_USDA=14.458
NC_035103.1	14087750	.	T	C	.	.	MAF_USDA=2.083
NC_035103.1	14087752	.	C	A	.	.	MAF_USDA=1.724
NC_035103.1	14088248	.	C	T	.	.	MAF_USDA=4.348
NC_035103.1	14088274	.	GGTTATGTGTGTGAGCCTCC	GGTTATGTGTGTGAGCCTCT	.	.	MAF_USDA=4.348
NC_035103.1	14088329	.	C	T	.	.	MAF_USDA=1.639
NC_035103.1	14088407	.	G	A	.	.	MAF_INRAE=28.333;MAF_USDA=48.214
NC_035103.1	14088416	.	A	T	.	.	MAF_USDA=4.918
NC_035103.1	14088450	.	A	G	.	.	MAF_USDA=4.918
NC_035103.1	14088462	.	A	G	.	.	MAF_USDA=4.918
NC_035103.1	14088536	.	A	C	.	.	MAF_USDA=2.976
NC_035103.1	14088559	.	A	T	.	.	MAF_USDA=1.639
NC_035103.1	14088629	.	G	A	.	.	MAF_INRAE=8.333;MAF_USDA=2.459
NC_035103.1	14088635	.	A	T	.	.	MAF_USDA=1.639
NC_035103.1	14088638	.	G	A	.	.	MAF_USDA=1.639
NC_035103.1	14088662	.	C	A	.	.	MAF_USDA=3.279
NC_035103.1	14088675	.	G	A	.	.	MAF_INRAE=20.833;MAF_USDA=38.69
NC_035103.1	14088699	.	C	A	.	.	MAF_INRAE=20.833;MAF_USDA=22.619
NC_035103.1	14088743	.	C	T	.	.	MAF_INRAE=20.833;MAF_USDA=32.53
NC_035103.1	14088762	.	C	T	.	.	MAF_USDA=1.639
NC_035103.1	14088989	.	C	T	.	.	MAF_USDA=1.639
NC_035103.1	14089016	.	C	T	.	.	MAF_USDA=7.059
NC_035103.1	14089134	.	C	T	.	.	MAF_INRAE=9.494;MAF_USDA=14.583
NC_035103.1	14089257	.	A	C	.	.	MAF_INRAE=12.5;MAF_USDA=6.557
NC_035103.1	14089465	.	G	T	.	.	MAF_USDA=8.235
NC_035103.1	14089511	.	A	T	.	.	MAF_USDA=2.353
NC_035103.1	14089753	.	A	G	.	.	MAF_USDA=4.918
NC_035103.1	14089836	.	T	G	.	.	MAF_INRAE=6.667;MAF_USDA=2.459
NC_035103.1	14089873	.	G	T	.	.	MAF_USDA=2.941
NC_035103.1	14089918	.	T	A	.	.	MAF_USDA=1.639
NC_035103.1	14089941	.	C	G	.	.	MAF_USDA=2.459
NC_035103.1	14089991	.	G	T	.	.	MAF_USDA=1.639
NC_035103.1	14089999	.	C	T	.	.	MAF_USDA=8.333
NC_035103.1	14090053	.	C	T	.	.	MAF_INRAE=13.333;MAF_USDA=9.836
NC_035103.1	14090063	.	T	G	.	.	MAF_INRAE=13.333;MAF_USDA=9.836
NC_035103.1	14090128	.	C	T	.	.	MAF_INRAE=8.861;MAF_USDA=8.235
NC_035103.1	14090182	.	C	T	.	.	MAF_USDA=4.918
NC_035103.1	14090195	.	T	A	.	.	MAF_INRAE=11.667
NC_035103.1	14090215	.	T	C	.	.	MAF_INRAE=9.167
NC_035103.1	14090240	.	G	A	.	.	MAF_INRAE=6.667;MAF_USDA=14.583
NC_035103.1	14090260	.	A	G	.	.	MAF_INRAE=11.667
NC_035103.1	14090271	.	C	T	.	.	MAF_USDA=1.639
NC_035103.1	14090272	.	A	G	.	.	MAF_INRAE=11.667
NC_035103.1	14090275	.	A	C	.	.	MAF_INRAE=11.667
NC_035103.1	14090285	.	A	G	.	.	MAF_INRAE=13.333
NC_035103.1	14090294	.	T	C	.	.	MAF_INRAE=15.833
NC_035103.1	14090299	.	C	G	.	.	MAF_INRAE=15.0
NC_035103.1	14090301	.	T	A	.	.	MAF_INRAE=15.0
NC_035103.1	14090303	.	T	G	.	.	MAF_INRAE=15.833
NC_035103.1	14090311	.	G	A	.	.	MAF_INRAE=17.5
NC_035103.1	14090312	.	A	C	.	.	MAF_INRAE=17.5
NC_035103.1	14090325	.	C	T	.	.	MAF_USDA=8.333
NC_035103.1	14090336	.	G	C	.	.	MAF_INRAE=15.0
NC_035103.1	14090467	.	G	A	.	.	MAF_USDA=5.738
NC_035103.1	14090569	.	C	T	.	.	MAF_INRAE=49.167
NC_035103.1	14090572	.	G	T	.	.	MAF_INRAE=49.167
NC_035103.1	14090575	.	T	C	.	.	MAF_INRAE=49.167
NC_035103.1	14090610	.	C	A	.	.	MAF_INRAE=41.667
NC_035103.1	14090635	.	C	T	.	.	MAF_INRAE=3.333
NC_035103.1	14090648	.	T	C	.	.	MAF_INRAE=6.667
NC_035103.1	14090655	.	T	C	.	.	MAF_INRAE=4.167
NC_035103.1	14090686	.	A	C	.	.	MAF_USDA=2.459
NC_035103.1	14090741	.	C	T	.	.	MAF_USDA=1.639
NC_035103.1	14090769	.	C	T	.	.	MAF_INRAE=20.833;MAF_USDA=18.235
NC_035103.1	14091000	.	T	A	.	.	MAF_USDA=4.918
NC_035103.1	14091051	.	A	G	.	.	MAF_USDA=4.918
NC_035103.1	14091054	.	T	A	.	.	MAF_USDA=11.475
NC_035103.1	14091103	.	T	G	.	.	MAF_INRAE=12.5;MAF_USDA=1.639
NC_035103.1	14091171	.	T	G	.	.	MAF_USDA=2.353
NC_035103.1	14091500	.	C	A	.	.	MAF_USDA=4.918
NC_035103.1	14091507	.	A	C	.	.	MAF_USDA=5.738
NC_035103.1	14091541	.	C	T	.	.	MAF_USDA=12.295
NC_035103.1	14091630	.	G	A	.	.	MAF_USDA=1.639
NC_035103.1	14091631	.	T	A	.	.	MAF_USDA=3.279
NC_035103.1	14091680	.	T	C	.	.	MAF_INRAE=19.167;MAF_USDA=21.311
NC_035103.1	14091708	.	C	A	.	.	MAF_USDA=2.941
NC_035103.1	14091751	.	T	C	.	.	MAF_USDA=1.176
NC_035103.1	14091971	.	G	A	.	.	MAF_USDA=3.279
NC_035103.1	14091986	.	A	T	.	.	MAF_USDA=9.836
NC_035103.1	14091987	.	G	T	.	.	MAF_USDA=9.836
NC_035103.1	14092105	.	T	C	.	.	MAF_INRAE=5.263
NC_035103.1	14092162	.	A	G	.	.	MAF_INRAE=46.203;MAF_USDA=47.059
NC_035103.1	14092306	.	G	T	.	.	MAF_INRAE=12.5;MAF_USDA=1.639
NC_035103.1	14092348	.	C	A	.	.	MAF_INRAE=31.013;MAF_USDA=13.529
NC_035103.1	14092349	.	C	T	.	.	MAF_INRAE=34.167;MAF_USDA=13.529
NC_035103.1	14092669	.	A	T	.	.	MAF_USDA=1.667
NC_035103.1	14092721	.	C	A	.	.	MAF_INRAE=15.19;MAF_USDA=12.353
NC_035103.1	14092722	.	A	G	.	.	MAF_INRAE=20.0;MAF_USDA=36.471
NC_035103.1	14092737	.	A	C	.	.	MAF_INRAE=48.734;MAF_USDA=37.647
NC_035103.1	14092779	.	A	G	.	.	MAF_USDA=9.836
NC_035103.1	14093078	.	G	A	.	.	MAF_USDA=14.583
NC_035103.1	14093096	.	C	T	.	.	MAF_USDA=31.967
NC_035103.1	14093098	.	C	T	.	.	MAF_USDA=22.941
NC_035103.1	14093124	.	T	A	.	.	MAF_USDA=4.098
NC_035103.1	14093128	.	T	C	.	.	MAF_INRAE=10.526
NC_035103.1	14093174	.	T	A	.	.	MAF_INRAE=10.526;MAF_USDA=5.882
NC_035103.1	14093183	.	G	A	.	.	MAF_INRAE=13.291;MAF_USDA=11.176
NC_035103.1	14093228	.	C	T	.	.	MAF_INRAE=5.263
NC_035103.1	14093246	.	G	A	.	.	MAF_INRAE=15.789
NC_035103.1	14093317	.	C	T	.	.	MAF_INRAE=5.263;MAF_USDA=11.905
NC_035103.1	14093403	.	G	T	.	.	MAF_USDA=10.656
NC_035103.1	14093473	.	C	T	.	.	MAF_INRAE=12.5;MAF_USDA=1.639
NC_035103.1	14093474	.	A	G	.	.	MAF_INRAE=6.667
NC_035103.1	14093543	.	T	A	.	.	MAF_INRAE=15.19;MAF_USDA=11.765
NC_035103.1	14093554	.	C	T	.	.	MAF_INRAE=10.526;MAF_USDA=4.706
NC_035103.1	14093559	.	T	G	.	.	MAF_INRAE=15.19;MAF_USDA=22.353
NC_035103.1	14093585	.	A	C	.	.	MAF_INRAE=17.722;MAF_USDA=22.941
NC_035103.1	14093617	.	A	G	.	.	MAF_INRAE=15.19;MAF_USDA=4.706
NC_035103.1	14093662	.	G	T	.	.	MAF_USDA=2.459
NC_035103.1	14093670	.	T	C	.	.	MAF_INRAE=17.722;MAF_USDA=14.583
NC_035103.1	14093693	.	A	G	.	.	MAF_USDA=2.941
NC_035103.1	14093925	.	A	G	.	.	MAF_INRAE=12.5;MAF_USDA=1.639
NC_035103.1	14093982	.	T	C	.	.	MAF_INRAE=17.722;MAF_USDA=21.765
NC_035103.1	14094031	.	C	T	.	.	MAF_INRAE=1.667;MAF_USDA=11.176
NC_035103.1	14094032	.	G	A	.	.	MAF_INRAE=15.19;MAF_USDA=11.765
NC_035103.1	14094055	.	T	G	.	.	MAF_INRAE=24.684;MAF_USDA=22.941
NC_035103.1	14094081	.	C	A	.	.	MAF_INRAE=6.667
NC_035103.1	14094103	.	G	A	.	.	MAF_INRAE=10.526;MAF_USDA=4.706
NC_035103.1	14094112	.	C	T	.	.	MAF_USDA=1.639
NC_035103.1	14094154	.	A	T	.	.	MAF_INRAE=12.5;MAF_USDA=2.941
NC_035103.1	14094155	.	A	C	.	.	MAF_INRAE=18.987;MAF_USDA=24.706
NC_035103.1	14094250	.	T	C	.	.	MAF_USDA=2.459
NC_035103.1	14094254	.	G	C	.	.	MAF_USDA=1.639
NC_035103.1	14094363	.	C	T	.	.	MAF_INRAE=15.19;MAF_USDA=12.353
NC_035103.1	14094395	.	GACCGGTGTAGTCGAAAC	GACCGGTGTAGTCGAAAT	.	.	MAF_USDA=18.75
NC_035103.1	14094412	.	C	T	.	.	MAF_INRAE=1.667
NC_035103.1	14094487	.	G	C	.	.	MAF_USDA=2.459
NC_035103.1	14094492	.	A	C	.	.	MAF_USDA=21.765
NC_035103.1	14094582	.	C	A	.	.	MAF_INRAE=18.333;MAF_USDA=9.412
NC_035103.1	14094604	.	C	A	.	.	MAF_USDA=8.333
NC_035103.1	14094615	.	G	A	.	.	MAF_USDA=1.639
NC_035103.1	14094895	.	C	T	.	.	MAF_USDA=1.639
NC_035103.1	14094920	.	G	A	.	.	MAF_INRAE=2.532
NC_035103.1	14094937	.	A	C	.	.	MAF_INRAE=17.722;MAF_USDA=14.583
NC_035103.1	14094938	.	A	C	.	.	MAF_USDA=1.639
NC_035103.1	14095020	.	A	C	.	.	MAF_USDA=17.647
NC_035103.1	14095038	.	C	T	.	.	MAF_INRAE=10.526;MAF_USDA=4.706
NC_035103.1	14095266	.	G	C	.	.	MAF_USDA=2.459
NC_035103.1	14095302	.	C	T	.	.	MAF_INRAE=12.5;MAF_USDA=1.639
NC_035103.1	14095421	.	G	A	.	.	MAF_INRAE=1.667;MAF_USDA=10.588
NC_035103.1	14095432	.	A	G	.	.	MAF_USDA=1.639
NC_035103.1	14095480	.	C	T	.	.	MAF_INRAE=15.823;MAF_USDA=5.882
NC_035103.1	14095492	.	A	C	.	.	MAF_INRAE=47.468;MAF_USDA=48.824
NC_035103.1	14095530	.	A	C	.	.	MAF_USDA=3.279
NC_035103.1	14095576	.	T	C	.	.	MAF_INRAE=10.526;MAF_USDA=4.706
NC_035103.1	14095686	.	A	C	.	.	MAF_INRAE=1.667
NC_035103.1	14095692	.	G	A	.	.	MAF_USDA=8.333
NC_035103.1	14095708	.	G	A	.	.	MAF_USDA=1.639
NC_035103.1	14095709	.	A	G	.	.	MAF_USDA=2.459
NC_035103.1	14095759	.	G	A	.	.	MAF_INRAE=5.0;MAF_USDA=5.882
NC_035103.1	14095816	.	G	T	.	.	MAF_USDA=8.197
NC_035103.1	14095851	.	C	T	.	.	MAF_INRAE=10.833;MAF_USDA=7.647
NC_035103.1	14095862	.	C	A	.	.	MAF_USDA=1.639
NC_035103.1	14095878	.	G	A	.	.	MAF_INRAE=10.526;MAF_USDA=10.588
NC_035103.1	14095884	.	A	C	.	.	MAF_USDA=4.918
NC_035103.1	14095886	.	C	T	.	.	MAF_USDA=1.639
NC_035103.1	14095895	.	A	T	.	.	MAF_USDA=1.765
NC_035103.1	14095945	.	T	G	.	.	MAF_INRAE=6.667;MAF_USDA=8.824
NC_035103.1	14095958	.	G	A	.	.	MAF_INRAE=6.667;MAF_USDA=12.941
NC_035103.1	14096082	.	C	T	.	.	MAF_INRAE=6.667
NC_035103.1	14096341	.	A	T	.	.	MAF_USDA=7.377
NC_035103.1	14096527	.	C	T	.	.	MAF_USDA=1.639
NC_035103.1	14096595	.	C	T	.	.	MAF_INRAE=42.105
NC_035103.1	14096651	.	C	T	.	.	MAF_INRAE=5.263
NC_035103.1	14096720	.	C	T	.	.	MAF_USDA=1.639
NC_035103.1	14096764	.	T	G	.	.	MAF_USDA=25.0
NC_035103.1	14096978	.	C	T	.	.	MAF_USDA=16.667
NC_035103.1	14098701	.	A	G	.	.	MAF_USDA=2.459
NC_035103.1	14098724	.	G	A	.	.	MAF_USDA=1.639
NC_035103.1	14098727	.	A	T	.	.	MAF_INRAE=1.667
NC_035103.1	14098751	.	T	A	.	.	MAF_INRAE=10.526;MAF_USDA=3.529
NC_035103.1	14098775	.	T	A	.	.	MAF_INRAE=17.5
NC_035103.1	14098777	.	T	G	.	.	MAF_INRAE=18.333
NC_035103.1	14098804	.	AGGGGGA	AGGGGGG	.	.	MAF_USDA=27.083
NC_035103.1	14098810	.	A	G	.	.	MAF_INRAE=24.684
NC_035103.1	14098811	.	G	A	.	.	MAF_INRAE=14.167
NC_035103.1	14098819	.	G	C	.	.	MAF_INRAE=18.333
NC_035103.1	14098835	.	C	T	.	.	MAF_INRAE=7.5
NC_035103.1	14098846	.	G	A	.	.	MAF_INRAE=20.833
NC_035103.1	14098850	.	T	A	.	.	MAF_INRAE=12.5;MAF_USDA=6.557
NC_035103.1	14098856	.	C	T	.	.	MAF_INRAE=21.667
NC_035103.1	14098859	.	A	G	.	.	MAF_INRAE=21.667
NC_035103.1	14098866	.	G	A	.	.	MAF_USDA=1.639
NC_035103.1	14098876	.	T	A	.	.	MAF_INRAE=29.167
NC_035103.1	14098880	.	C	T	.	.	MAF_INRAE=28.333
NC_035103.1	14098889	.	T	G	.	.	MAF_INRAE=30.0
NC_035103.1	14098891	.	A	G	.	.	MAF_INRAE=30.0
NC_035103.1	14098910	.	C	A	.	.	MAF_INRAE=19.167
NC_035103.1	14098928	.	A	G	.	.	MAF_INRAE=25.0
NC_035103.1	14098934	.	G	A	.	.	MAF_INRAE=25.0
NC_035103.1	14098943	.	G	A	.	.	MAF_USDA=8.333
NC_035103.1	14098945	.	A	T	.	.	MAF_INRAE=20.0
NC_035103.1	14098957	.	C	A	.	.	MAF_INRAE=7.895
NC_035103.1	14098970	.	T	C	.	.	MAF_INRAE=24.167
NC_035103.1	14098971	.	C	T	.	.	MAF_INRAE=24.167
NC_035103.1	14098982	.	C	A	.	.	MAF_USDA=12.5
NC_035103.1	14098985	.	C	T	.	.	MAF_USDA=20.833
NC_035103.1	14099013	.	C	T	.	.	MAF_INRAE=13.333
NC_035103.1	14099017	.	C	T	.	.	MAF_INRAE=13.333
NC_035103.1	14099033	.	T	G	.	.	MAF_INRAE=1.667
NC_035103.1	14099072	.	G	A	.	.	MAF_INRAE=10.526;MAF_USDA=7.647
NC_035103.1	14099087	.	C	A	.	.	MAF_INRAE=13.333;MAF_USDA=1.639
NC_035103.1	14099192	.	G	T	.	.	MAF_USDA=6.557
NC_035103.1	14099232	.	C	T	.	.	MAF_USDA=4.098
NC_035103.1	14099233	.	C	T	.	.	MAF_USDA=4.098
NC_035103.1	14099246	.	G	T	.	.	MAF_INRAE=14.557;MAF_USDA=2.941
NC_035103.1	14099303	.	A	C	.	.	MAF_INRAE=11.667;MAF_USDA=1.639
NC_035103.1	14099328	.	C	A	.	.	MAF_USDA=1.639
NC_035103.1	14099375	.	A	C	.	.	MAF_INRAE=12.5;MAF_USDA=7.377
NC_035103.1	14099400	.	G	T	.	.	MAF_INRAE=6.667
NC_035103.1	14099427	.	G	T	.	.	MAF_INRAE=12.5;MAF_USDA=1.639
NC_035103.1	14099455	.	A	G	.	.	MAF_INRAE=10.526;MAF_USDA=4.706
NC_035103.1	14099527	.	C	T	.	.	MAF_INRAE=12.5;MAF_USDA=7.377
NC_035103.1	14099546	.	C	T	.	.	MAF_USDA=6.557
NC_035103.1	14099599	.	C	A	.	.	MAF_USDA=4.118
NC_035103.1	14099647	.	G	A	.	.	MAF_USDA=1.639
NC_035103.1	14099682	.	C	T	.	.	MAF_INRAE=15.19;MAF_USDA=2.941
NC_035103.1	14099834	.	C	A	.	.	MAF_USDA=2.459
NC_035103.1	14099851	.	A	C	.	.	MAF_USDA=2.083
NC_035103.1	14099867	.	G	T	.	.	MAF_INRAE=24.684;MAF_USDA=14.583
NC_035103.1	14099921	.	T	A	.	.	MAF_INRAE=9.494;MAF_USDA=8.235
NC_035103.1	14099969	.	T	C	.	.	MAF_INRAE=15.19;MAF_USDA=3.529
NC_035103.1	14099990	.	G	A	.	.	MAF_INRAE=15.19;MAF_USDA=4.167
NC_035103.1	14100031	.	G	T	.	.	MAF_USDA=1.639
NC_035103.1	14100061	.	G	A	.	.	MAF_INRAE=8.861;MAF_USDA=12.5
NC_035103.1	14100110	.	G	T	.	.	MAF_USDA=2.459
NC_035103.1	14100196	.	A	G	.	.	MAF_INRAE=10.526;MAF_USDA=7.647
NC_035103.1	14100284	.	T	G	.	.	MAF_USDA=1.639
NC_035103.1	14100335	.	T	G	.	.	MAF_INRAE=27.215;MAF_USDA=32.353
NC_035103.1	14100385	.	C	G	.	.	MAF_INRAE=29.114;MAF_USDA=41.765
NC_035103.1	14100410	.	G	T	.	.	MAF_USDA=4.118
NC_035103.1	14100481	.	A	C	.	.	MAF_USDA=7.377
NC_035103.1	14100576	.	A	T	.	.	MAF_USDA=1.639
NC_035103.1	14100595	.	C	A	.	.	MAF_USDA=2.459
NC_035103.1	14100661	.	C	G	.	.	MAF_USDA=3.279
NC_035103.1	14100720	.	A	C	.	.	MAF_USDA=48.235
NC_035103.1	14100761	.	C	A	.	.	MAF_USDA=5.294
NC_035103.1	14100791	.	G	T	.	.	MAF_USDA=2.5
NC_035103.1	14100901	.	G	T	.	.	MAF_INRAE=17.089;MAF_USDA=16.667
NC_035103.1	14101749	.	G	T	.	.	MAF_USDA=2.459
NC_035103.1	14101989	.	C	G	.	.	MAF_INRAE=39.167
NC_035103.1	14102010	.	T	C	.	.	MAF_USDA=39.583
NC_035103.1	14102080	.	C	T	.	.	MAF_INRAE=1.667
NC_035103.1	14102081	.	C	A	.	.	MAF_INRAE=12.5
NC_035103.1	14102102	.	G	A	.	.	MAF_USDA=2.083
NC_035103.1	14102217	.	G	A	.	.	MAF_INRAE=47.5
NC_035103.1	14102253	.	T	C	.	.	MAF_INRAE=48.333
NC_035103.1	14102255	.	C	T	.	.	MAF_INRAE=48.333
NC_035103.1	14102302	.	A	G	.	.	MAF_INRAE=49.167
NC_035103.1	14102698	.	C	A	.	.	MAF_USDA=5.0
NC_035103.1	14102917	.	G	A	.	.	MAF_USDA=4.167
NC_035103.1	14102944	.	G	A	.	.	MAF_INRAE=31.579
NC_035103.1	14102970	.	G	A	.	.	MAF_USDA=13.333
NC_035103.1	14103013	.	G	A	.	.	MAF_INRAE=3.797;MAF_USDA=6.471
NC_035103.1	14103103	.	G	T	.	.	MAF_INRAE=23.418;MAF_USDA=7.377
NC_035103.1	14103127	.	T	A	.	.	MAF_INRAE=10.526;MAF_USDA=5.882
NC_035103.1	14103174	.	T	C	.	.	MAF_INRAE=31.579;MAF_USDA=38.824
NC_035103.1	14103207	.	A	C	.	.	MAF_USDA=9.016
NC_035103.1	14103255	.	G	A	.	.	MAF_INRAE=5.263;MAF_USDA=13.69
NC_035103.1	14103618	.	G	T	.	.	MAF_INRAE=26.316;MAF_USDA=16.667
NC_035103.1	14103663	.	A	C	.	.	MAF_USDA=45.833
NC_035103.1	14103710	.	C	T	.	.	MAF_USDA=16.667
NC_035103.1	14103712	.	G	A	.	.	MAF_USDA=16.667
NC_035103.1	14103737	.	A	G	.	.	MAF_USDA=2.083
NC_035103.1	14103742	.	A	G	.	.	MAF_USDA=8.333
NC_035103.1	14103753	.	T	A	.	.	MAF_USDA=8.333
NC_035103.1	14103769	.	G	A	.	.	MAF_USDA=47.917
NC_035103.1	14104465	.	T	C	.	.	MAF_INRAE=12.5;MAF_USDA=34.706
NC_035103.1	14104471	.	A	T	.	.	MAF_INRAE=12.5;MAF_USDA=35.119
NC_035103.1	14104478	.	A	G	.	.	MAF_INRAE=11.667;MAF_USDA=35.714
NC_035103.1	14104542	.	C	T	.	.	MAF_INRAE=16.456;MAF_USDA=37.647
NC_035103.1	14104543	.	T	A	.	.	MAF_INRAE=18.333;MAF_USDA=37.647
NC_035103.1	14104545	.	T	C	.	.	MAF_INRAE=18.333;MAF_USDA=37.647
NC_035103.1	14104699	.	G	T	.	.	MAF_USDA=1.639
NC_035103.1	14104737	.	T	C	.	.	MAF_INRAE=16.456;MAF_USDA=35.294
NC_035103.1	14104754	.	A	C	.	.	MAF_USDA=4.098
NC_035103.1	14104817	.	G	A	.	.	MAF_USDA=4.118
NC_035103.1	14104889	.	C	T	.	.	MAF_INRAE=10.526;MAF_USDA=4.706
NC_035103.1	14104938	.	C	A	.	.	MAF_INRAE=17.089;MAF_USDA=34.118
NC_035103.1	14104939	.	C	T	.	.	MAF_INRAE=37.5;MAF_USDA=50.0
NC_035103.1	14104941	.	T	C	.	.	MAF_INRAE=18.333;MAF_USDA=2.941
NC_035103.1	14104957	.	T	C	.	.	MAF_INRAE=32.278;MAF_USDA=38.824
NC_035103.1	14104963	.	A	C	.	.	MAF_INRAE=17.089;MAF_USDA=35.882
NC_035103.1	14104985	.	G	T	.	.	MAF_INRAE=12.5;MAF_USDA=21.765
NC_035103.1	14105069	.	A	G	.	.	MAF_INRAE=31.646;MAF_USDA=49.412
NC_035103.1	14105082	.	C	A	.	.	MAF_USDA=21.311
NC_035103.1	14105130	.	T	G	.	.	MAF_USDA=2.459
NC_035103.1	14105134	.	C	T	.	.	MAF_INRAE=10.526;MAF_USDA=5.294
NC_035103.1	14105176	.	C	T	.	.	MAF_INRAE=17.089;MAF_USDA=34.706
NC_035103.1	14105266	.	G	A	.	.	MAF_INRAE=10.526;MAF_USDA=10.417
NC_035103.1	14105295	.	C	T	.	.	MAF_INRAE=5.263;MAF_USDA=3.049
NC_035103.1	14105310	.	C	T	.	.	MAF_USDA=6.034
NC_035103.1	14105378	.	G	T	.	.	MAF_USDA=20.833
NC_035103.1	14105523	.	A	C	.	.	MAF_USDA=7.5
NC_035103.1	14105562	.	C	A	.	.	MAF_USDA=5.952
NC_035103.1	14105655	.	A	G	.	.	MAF_USDA=8.333
NC_035103.1	14105791	.	G	A	.	.	MAF_INRAE=38.608
NC_035103.1	14105856	.	C	A	.	.	MAF_USDA=4.167
NC_035103.1	14105987	.	A	T	.	.	MAF_INRAE=12.5;MAF_USDA=1.667
NC_035103.1	14105999	.	A	C	.	.	MAF_INRAE=31.646;MAF_USDA=34.524
NC_035103.1	14106000	.	A	T	.	.	MAF_USDA=17.5
NC_035103.1	14106033	.	C	T	.	.	MAF_INRAE=48.101;MAF_USDA=43.452
NC_035103.1	14106159	.	G	T	.	.	MAF_USDA=9.412
NC_035103.1	14106176	.	G	A	.	.	MAF_INRAE=9.494;MAF_USDA=8.235
NC_035103.1	14106258	.	T	A	.	.	MAF_INRAE=10.526;MAF_USDA=4.762
NC_035103.1	14106303	.	G	A	.	.	MAF_USDA=8.333
NC_035103.1	14106313	.	T	C	.	.	MAF_USDA=2.5
NC_035103.1	14106315	.	C	T	.	.	MAF_USDA=8.333
NC_035103.1	14106462	.	C	T	.	.	MAF_INRAE=27.848;MAF_USDA=23.214
NC_035103.1	14106491	.	G	A	.	.	MAF_INRAE=20.886;MAF_USDA=28.571
NC_035103.1	14106520	.	T	C	.	.	MAF_INRAE=25.316;MAF_USDA=32.738
NC_035103.1	14106561	.	T	A	.	.	MAF_USDA=8.333
NC_035103.1	14106602	.	G	T	.	.	MAF_INRAE=15.823;MAF_USDA=8.824
NC_035103.1	14106711	.	G	T	.	.	MAF_USDA=4.098
NC_035103.1	14106747	.	G	T	.	.	MAF_INRAE=32.278;MAF_USDA=34.706
NC_035103.1	14106749	.	C	T	.	.	MAF_INRAE=40.833;MAF_USDA=34.706
NC_035103.1	14106766	.	T	A	.	.	MAF_USDA=8.235
NC_035103.1	14106768	.	T	A	.	.	MAF_USDA=8.235
NC_035103.1	14106813	.	G	T	.	.	MAF_USDA=10.588
NC_035103.1	14106824	.	A	G	.	.	MAF_INRAE=42.105;MAF_USDA=41.803
NC_035103.1	14106825	.	T	A	.	.	MAF_USDA=2.459
NC_035103.1	14106852	.	C	A	.	.	MAF_USDA=9.412
NC_035103.1	14106855	.	C	T	.	.	MAF_INRAE=10.526;MAF_USDA=15.294
NC_035103.1	14106856	.	G	A	.	.	MAF_USDA=7.377
NC_035103.1	14106873	.	A	C	.	.	MAF_INRAE=20.886
NC_035103.1	14106881	.	T	C	.	.	MAF_INRAE=17.722
NC_035103.1	14106897	.	G	T	.	.	MAF_USDA=2.083
NC_035103.1	14106899	.	G	T	.	.	MAF_USDA=1.639
NC_035103.1	14106947	.	G	A	.	.	MAF_USDA=9.412
NC_035103.1	14106979	.	T	A	.	.	MAF_USDA=9.412
NC_035103.1	14107050	.	A	G	.	.	MAF_INRAE=20.886;MAF_USDA=49.412
NC_035103.1	14107071	.	A	G	.	.	MAF_INRAE=20.886;MAF_USDA=48.824
NC_035103.1	14107074	.	A	G	.	.	MAF_INRAE=14.167;MAF_USDA=48.824
NC_035103.1	14107078	.	A	G	.	.	MAF_INRAE=14.167;MAF_USDA=48.824
NC_035103.1	14107184	.	T	C	.	.	MAF_INRAE=20.886;MAF_USDA=48.235
NC_035103.1	14107228	.	G	A	.	.	MAF_USDA=10.656
NC_035103.1	14107232	.	A	G	.	.	MAF_INRAE=20.886;MAF_USDA=42.941
NC_035103.1	14107242	.	T	A	.	.	MAF_INRAE=20.886;MAF_USDA=42.353
NC_035103.1	14107278	.	G	A	.	.	MAF_INRAE=7.5;MAF_USDA=6.471
NC_035103.1	14107280	.	C	T	.	.	MAF_INRAE=5.0
NC_035103.1	14107283	.	T	C	.	.	MAF_USDA=1.639
NC_035103.1	14107288	.	A	G	.	.	MAF_INRAE=6.667
NC_035103.1	14107291	.	C	T	.	.	MAF_USDA=1.639
NC_035103.1	14107292	.	C	G	.	.	MAF_USDA=1.639
NC_035103.1	14107300	.	A	G	.	.	MAF_USDA=1.639
NC_035103.1	14107304	.	A	C	.	.	MAF_INRAE=25.0
NC_035103.1	14107305	.	C	A	.	.	MAF_INRAE=10.0
NC_035103.1	14107308	.	A	G	.	.	MAF_INRAE=10.0
NC_035103.1	14107311	.	C	A	.	.	MAF_INRAE=10.0
NC_035103.1	14107313	.	C	T	.	.	MAF_INRAE=5.833;MAF_USDA=4.918
NC_035103.1	14107315	.	T	A	.	.	MAF_USDA=1.639
NC_035103.1	14107316	.	A	G	.	.	MAF_USDA=1.639
NC_035103.1	14107323	.	A	G	.	.	MAF_INRAE=15.833
NC_035103.1	14107330	.	A	G	.	.	MAF_INRAE=13.333
NC_035103.1	14107335	.	G	A	.	.	MAF_INRAE=12.5
NC_035103.1	14107340	.	C	T	.	.	MAF_INRAE=12.5
NC_035103.1	14107353	.	G	A	.	.	MAF_USDA=6.557
NC_035103.1	14107363	.	C	A	.	.	MAF_INRAE=10.0
NC_035103.1	14107364	.	G	A	.	.	MAF_INRAE=10.0
NC_035103.1	14107369	.	T	C	.	.	MAF_INRAE=18.333
NC_035103.1	14107370	.	G	T	.	.	MAF_INRAE=10.0
NC_035103.1	14107373	.	C	G	.	.	MAF_INRAE=10.0
NC_035103.1	14107509	.	C	T	.	.	MAF_USDA=2.083
NC_035103.1	14107524	.	G	A	.	.	MAF_INRAE=14.167;MAF_USDA=35.882
NC_035103.1	14107561	.	C	T	.	.	MAF_INRAE=14.557;MAF_USDA=2.083
NC_035103.1	14107563	.	C	T	.	.	MAF_INRAE=1.667
NC_035103.1	14107567	.	G	A	.	.	MAF_INRAE=2.5
NC_035103.1	14107569	.	G	C	.	.	MAF_INRAE=3.333
NC_035103.1	14107571	.	A	G	.	.	MAF_INRAE=2.5
NC_035103.1	14107573	.	G	A	.	.	MAF_INRAE=18.333;MAF_USDA=48.235
NC_035103.1	14107583	.	G	T	.	.	MAF_INRAE=3.333;MAF_USDA=18.75
NC_035103.1	14107608	.	G	T	.	.	MAF_INRAE=3.333
NC_035103.1	14107621	.	G	A	.	.	MAF_INRAE=3.333
NC_035103.1	14107633	.	C	T	.	.	MAF_INRAE=4.167
NC_035103.1	14107635	.	C	T	.	.	MAF_INRAE=4.167
NC_035103.1	14107636	.	C	A	.	.	MAF_INRAE=13.333
NC_035103.1	14107661	.	T	C	.	.	MAF_INRAE=5.833
NC_035103.1	14107669	.	A	T	.	.	MAF_INRAE=5.833
NC_035103.1	14107672	.	T	C	.	.	MAF_INRAE=5.833
NC_035103.1	14107679	.	G	T	.	.	MAF_INRAE=5.0
NC_035103.1	14107680	.	G	A	.	.	MAF_INRAE=5.0
NC_035103.1	14107681	.	A	T	.	.	MAF_INRAE=5.0
NC_035103.1	14107685	.	A	G	.	.	MAF_INRAE=18.333
NC_035103.1	14107688	.	A	C	.	.	MAF_INRAE=33.333
NC_035103.1	14107722	.	G	A	.	.	MAF_INRAE=14.167
NC_035103.1	14107743	.	G	A	.	.	MAF_INRAE=20.886;MAF_USDA=27.083
NC_035103.1	14107857	.	C	T	.	.	MAF_USDA=3.279
NC_035103.1	14107984	.	A	T	.	.	MAF_USDA=11.667
NC_035103.1	14107986	.	A	G	.	.	MAF_INRAE=6.667;MAF_USDA=3.333
NC_035103.1	14107996	.	C	T	.	.	MAF_INRAE=13.333;MAF_USDA=1.667
NC_035103.1	14107997	.	C	A	.	.	MAF_USDA=18.452
NC_035103.1	14108001	.	A	G	.	.	MAF_USDA=9.167
NC_035103.1	14108039	.	C	A	.	.	MAF_USDA=14.167
NC_035103.1	14108042	.	A	C	.	.	MAF_INRAE=15.0;MAF_USDA=33.929
NC_035103.1	14108048	.	T	G	.	.	MAF_USDA=16.071
NC_035103.1	14108063	.	A	G	.	.	MAF_USDA=6.25
NC_035103.1	14108115	.	T	G	.	.	MAF_INRAE=15.833;MAF_USDA=34.118
NC_035103.1	14108132	.	G	C	.	.	MAF_INRAE=15.833;MAF_USDA=27.083
NC_035103.1	14108156	.	T	A	.	.	MAF_INRAE=31.667;MAF_USDA=42.941
NC_035103.1	14108164	.	C	T	.	.	MAF_USDA=38.235
NC_035103.1	14108176	.	C	A	.	.	MAF_INRAE=20.253;MAF_USDA=38.824
NC_035103.1	14108177	.	A	C	.	.	MAF_INRAE=14.167;MAF_USDA=38.235
NC_035103.1	14108181	.	T	C	.	.	MAF_INRAE=6.667
NC_035103.1	14108201	.	T	C	.	.	MAF_INRAE=10.526;MAF_USDA=4.706
NC_035103.1	14108231	.	T	G	.	.	MAF_INRAE=19.62;MAF_USDA=42.353
NC_035103.1	14108237	.	T	G	.	.	MAF_INRAE=19.62;MAF_USDA=42.941
NC_035103.1	14108430	.	T	G	.	.	MAF_INRAE=20.886;MAF_USDA=41.071
NC_035103.1	14108433	.	C	T	.	.	MAF_USDA=25.595
NC_035103.1	14108448	.	A	C	.	.	MAF_USDA=1.667
NC_035103.1	14108462	.	G	A	.	.	MAF_INRAE=20.253;MAF_USDA=41.765
NC_035103.1	14108518	.	G	C	.	.	MAF_USDA=2.459
NC_035103.1	14108604	.	T	G	.	.	MAF_INRAE=42.105;MAF_USDA=20.833
NC_035103.1	14108634	.	C	T	.	.	MAF_INRAE=12.5
NC_035103.1	14108669	.	G	T	.	.	MAF_INRAE=19.62;MAF_USDA=38.235
NC_035103.1	14108709	.	T	C	.	.	MAF_INRAE=20.886;MAF_USDA=37.647
NC_035103.1	14108772	.	C	T	.	.	MAF_INRAE=20.886;MAF_USDA=40.476
NC_035103.1	14108781	.	G	T	.	.	MAF_USDA=2.353
NC_035103.1	14108804	.	A	G	.	.	MAF_INRAE=20.886;MAF_USDA=40.0
NC_035103.1	14108811	.	T	A	.	.	MAF_INRAE=36.709;MAF_USDA=46.471
NC_035103.1	14108835	.	A	G	.	.	MAF_USDA=25.0
NC_035103.1	14108840	.	G	T	.	.	MAF_USDA=25.0
NC_035103.1	14108841	.	A	G	.	.	MAF_USDA=14.583
NC_035103.1	14108843	.	C	T	.	.	MAF_INRAE=14.167;MAF_USDA=27.083
NC_035103.1	14108852	.	G	T	.	.	MAF_INRAE=20.886;MAF_USDA=39.881
NC_035103.1	14108868	.	A	G	.	.	MAF_INRAE=20.886;MAF_USDA=42.857
NC_035103.1	14108871	.	C	A	.	.	MAF_INRAE=14.167;MAF_USDA=43.452
NC_035103.1	14108933	.	T	C	.	.	MAF_INRAE=20.886;MAF_USDA=41.765
NC_035103.1	14108935	.	T	A	.	.	MAF_INRAE=14.167;MAF_USDA=27.083
NC_035103.1	14108959	.	T	C	.	.	MAF_INRAE=20.886;MAF_USDA=42.353
NC_035103.1	14108995	.	A	C	.	.	MAF_INRAE=20.886;MAF_USDA=41.176
NC_035103.1	14109033	.	A	G	.	.	MAF_INRAE=20.886;MAF_USDA=42.353
NC_035103.1	14109054	.	T	G	.	.	MAF_INRAE=20.886;MAF_USDA=42.941
NC_035103.1	14109088	.	T	A	.	.	MAF_INRAE=20.886;MAF_USDA=42.941
NC_035103.1	14109127	.	C	T	.	.	MAF_INRAE=20.253;MAF_USDA=42.353
NC_035103.1	14109129	.	T	A	.	.	MAF_INRAE=14.167;MAF_USDA=42.353
NC_035103.1	14109164	.	A	G	.	.	MAF_USDA=13.529
NC_035103.1	14109178	.	G	A	.	.	MAF_INRAE=20.886;MAF_USDA=42.353
NC_035103.1	14109184	.	T	C	.	.	MAF_USDA=3.279
NC_035103.1	14109190	.	A	G	.	.	MAF_USDA=3.279
NC_035103.1	14109197	.	A	T	.	.	MAF_USDA=1.639
NC_035103.1	14109202	.	G	A	.	.	MAF_USDA=5.738
NC_035103.1	14109203	.	T	C	.	.	MAF_INRAE=2.632
NC_035103.1	14109216	.	A	G	.	.	MAF_INRAE=36.709;MAF_USDA=48.235
NC_035103.1	14109219	.	C	T	.	.	MAF_INRAE=8.333;MAF_USDA=7.647
NC_035103.1	14109225	.	T	A	.	.	MAF_USDA=3.279
NC_035103.1	14109228	.	C	T	.	.	MAF_INRAE=20.886;MAF_USDA=41.765
NC_035103.1	14109268	.	G	T	.	.	MAF_INRAE=20.886;MAF_USDA=41.176
NC_035103.1	14109283	.	G	A	.	.	MAF_USDA=1.639
NC_035103.1	14109319	.	C	A	.	.	MAF_USDA=2.459
NC_035103.1	14109361	.	C	T	.	.	MAF_INRAE=20.886;MAF_USDA=42.941
NC_035103.1	14109363	.	C	T	.	.	MAF_INRAE=14.167;MAF_USDA=42.941
NC_035103.1	14109371	.	A	G	.	.	MAF_INRAE=20.886;MAF_USDA=41.765
NC_035103.1	14109422	.	T	G	.	.	MAF_USDA=2.459
NC_035103.1	14109429	.	T	A	.	.	MAF_INRAE=20.886;MAF_USDA=42.353
NC_035103.1	14109450	.	T	A	.	.	MAF_INRAE=20.886;MAF_USDA=41.176
NC_035103.1	14109472	.	G	T	.	.	MAF_INRAE=20.886;MAF_USDA=41.176
NC_035103.1	14109477	.	G	A	.	.	MAF_INRAE=20.886;MAF_USDA=40.588
NC_035103.1	14109500	.	G	A	.	.	MAF_INRAE=20.886
NC_035103.1	14109567	.	G	C	.	.	MAF_INRAE=20.886;MAF_USDA=40.476
NC_035103.1	14109570	.	A	T	.	.	MAF_INRAE=14.167;MAF_USDA=42.857
NC_035103.1	14109595	.	A	C	.	.	MAF_USDA=2.459
NC_035103.1	14109599	.	C	A	.	.	MAF_INRAE=20.886;MAF_USDA=40.0
NC_035103.1	14109625	.	T	C	.	.	MAF_INRAE=6.667;MAF_USDA=33.529
NC_035103.1	14109626	.	C	T	.	.	MAF_INRAE=6.667
NC_035103.1	14109662	.	C	A	.	.	MAF_INRAE=19.62;MAF_USDA=38.824
NC_035103.1	14109688	.	G	A	.	.	MAF_USDA=3.333
NC_035103.1	14109803	.	G	A	.	.	MAF_INRAE=20.886;MAF_USDA=27.083
NC_035103.1	14109814	.	A	G	.	.	MAF_INRAE=15.823;MAF_USDA=14.583
NC_035103.1	14109874	.	T	G	.	.	MAF_INRAE=5.833;MAF_USDA=31.928
NC_035103.1	14109894	.	T	A	.	.	MAF_INRAE=20.253;MAF_USDA=40.244
NC_035103.1	14109902	.	T	G	.	.	MAF_INRAE=20.253;MAF_USDA=39.634
NC_035103.1	14109903	.	T	G	.	.	MAF_USDA=1.724
NC_035103.1	14109968	.	C	A	.	.	MAF_INRAE=17.089;MAF_USDA=41.071
NC_035103.1	14110010	.	T	C	.	.	MAF_INRAE=4.167
NC_035103.1	14110107	.	T	G	.	.	MAF_USDA=15.217
NC_035103.1	14110175	.	T	C	.	.	MAF_INRAE=11.667;MAF_USDA=14.583
NC_035103.1	14110316	.	A	C	.	.	MAF_INRAE=10.833;MAF_USDA=25.0
NC_035103.1	14110437	.	G	A	.	.	MAF_INRAE=20.253;MAF_USDA=48.824
NC_035103.1	14110461	.	C	A	.	.	MAF_USDA=3.279
NC_035103.1	14110519	.	G	A	.	.	MAF_INRAE=20.886;MAF_USDA=38.824
NC_035103.1	14110527	.	C	A	.	.	MAF_INRAE=15.823;MAF_USDA=6.471
NC_035103.1	14110531	.	C	T	.	.	MAF_INRAE=14.167;MAF_USDA=38.824
NC_035103.1	14110540	.	A	G	.	.	MAF_USDA=2.459
NC_035103.1	14110554	.	G	A	.	.	MAF_INRAE=20.886;MAF_USDA=38.824
NC_035103.1	14110557	.	A	G	.	.	MAF_INRAE=14.557
NC_035103.1	14110565	.	T	G	.	.	MAF_USDA=1.639
NC_035103.1	14110585	.	G	A	.	.	MAF_INRAE=20.886;MAF_USDA=38.824
NC_035103.1	14110602	.	A	G	.	.	MAF_INRAE=15.823;MAF_USDA=6.471
NC_035103.1	14110616	.	A	C	.	.	MAF_USDA=1.639
NC_035103.1	14110703	.	A	T	.	.	MAF_INRAE=20.886;MAF_USDA=40.0
NC_035103.1	14110704	.	A	C	.	.	MAF_INRAE=14.167;MAF_USDA=40.0
NC_035103.1	14110707	.	G	A	.	.	MAF_INRAE=14.167;MAF_USDA=40.0
NC_035103.1	14110779	.	G	A	.	.	MAF_INRAE=6.667;MAF_USDA=3.279
NC_035103.1	14110787	.	A	G	.	.	MAF_INRAE=20.886;MAF_USDA=40.588
NC_035103.1	14110800	.	G	A	.	.	MAF_INRAE=15.823;MAF_USDA=6.471
NC_035103.1	14110802	.	C	T	.	.	MAF_USDA=1.639
NC_035103.1	14110804	.	A	T	.	.	MAF_USDA=2.083
NC_035103.1	14110842	.	G	T	.	.	MAF_USDA=6.548
NC_035103.1	14110877	.	G	A	.	.	MAF_USDA=4.918
NC_035103.1	14110911	.	G	A	.	.	MAF_INRAE=20.886;MAF_USDA=41.176
NC_035103.1	14110912	.	G	T	.	.	MAF_USDA=3.279
NC_035103.1	14110948	.	G	A	.	.	MAF_USDA=2.459
NC_035103.1	14110956	.	C	T	.	.	MAF_INRAE=20.886;MAF_USDA=40.588
NC_035103.1	14110967	.	A	C	.	.	MAF_INRAE=20.886;MAF_USDA=40.476
NC_035103.1	14110996	.	C	T	.	.	MAF_INRAE=20.886;MAF_USDA=25.0
NC_035103.1	14111043	.	C	T	.	.	MAF_INRAE=14.167
NC_035103.1	14111105	.	G	A	.	.	MAF_USDA=10.417
NC_035103.1	14111156	.	T	A	.	.	MAF_INRAE=20.886;MAF_USDA=40.588
NC_035103.1	14111163	.	G	T	.	.	MAF_INRAE=6.667;MAF_USDA=34.118
NC_035103.1	14111172	.	G	T	.	.	MAF_USDA=31.765
NC_035103.1	14111204	.	A	G	.	.	MAF_INRAE=20.886;MAF_USDA=49.412
NC_035103.1	14111224	.	A	C	.	.	MAF_USDA=7.059
NC_035103.1	14111248	.	A	C	.	.	MAF_INRAE=6.667;MAF_USDA=34.706
NC_035103.1	14111291	.	A	G	.	.	MAF_INRAE=20.886;MAF_USDA=41.176
NC_035103.1	14111319	.	A	C	.	.	MAF_INRAE=20.886;MAF_USDA=50.0
NC_035103.1	14111342	.	G	T	.	.	MAF_USDA=7.059
NC_035103.1	14111383	.	T	A	.	.	MAF_INRAE=20.886;MAF_USDA=49.412
NC_035103.1	14111391	.	G	T	.	.	MAF_INRAE=20.886;MAF_USDA=40.0
NC_035103.1	14111616	.	C	G	.	.	MAF_INRAE=15.19;MAF_USDA=6.471
NC_035103.1	14111646	.	T	A	.	.	MAF_USDA=17.213
NC_035103.1	14111681	.	G	A	.	.	MAF_USDA=8.235
NC_035103.1	14111749	.	A	G	.	.	MAF_INRAE=20.886;MAF_USDA=33.333
NC_035103.1	14111757	.	A	G	.	.	MAF_INRAE=15.19
NC_035103.1	14111797	.	A	T	.	.	MAF_USDA=2.459
NC_035103.1	14111837	.	G	C	.	.	MAF_INRAE=20.886;MAF_USDA=41.176
NC_035103.1	14111908	.	G	A	.	.	MAF_INRAE=20.886;MAF_USDA=41.176
NC_035103.1	14111914	.	A	G	.	.	MAF_USDA=10.588
NC_035103.1	14111933	.	C	T	.	.	MAF_INRAE=14.167
NC_035103.1	14111943	.	T	A	.	.	MAF_USDA=1.639
NC_035103.1	14112048	.	A	G	.	.	MAF_INRAE=6.667;MAF_USDA=1.639
NC_035103.1	14112075	.	T	C	.	.	MAF_USDA=8.824
NC_035103.1	14112076	.	A	T	.	.	MAF_USDA=8.824
NC_035103.1	14112202	.	C	G	.	.	MAF_INRAE=20.886;MAF_USDA=49.412
NC_035103.1	14112548	.	T	G	.	.	MAF_INRAE=20.253
NC_035103.1	14112549	.	T	C	.	.	MAF_USDA=8.333
NC_035103.1	14112555	.	A	C	.	.	MAF_INRAE=20.253;MAF_USDA=44.643
NC_035103.1	14112564	.	T	C	.	.	MAF_USDA=3.279
NC_035103.1	14112686	.	G	T	.	.	MAF_INRAE=2.5;MAF_USDA=2.459
NC_035103.1	14112764	.	G	A	.	.	MAF_USDA=6.25
NC_035103.1	14112833	.	T	A	.	.	MAF_INRAE=5.833;MAF_USDA=6.25
NC_035103.1	14112843	.	G	A	.	.	MAF_INRAE=5.0;MAF_USDA=6.25
NC_035103.1	14112960	.	C	T	.	.	MAF_USDA=18.75
NC_035103.1	14113022	.	C	T	.	.	MAF_INRAE=16.456;MAF_USDA=25.0
NC_035103.1	14113077	.	T	C	.	.	MAF_INRAE=20.253;MAF_USDA=39.412
NC_035103.1	14113091	.	T	C	.	.	MAF_INRAE=15.19;MAF_USDA=2.353
NC_035103.1	14113114	.	G	A	.	.	MAF_USDA=6.471
NC_035103.1	14113213	.	C	T	.	.	MAF_INRAE=20.886;MAF_USDA=40.0
NC_035103.1	14113216	.	G	A	.	.	MAF_USDA=21.176
NC_035103.1	14113244	.	A	G	.	.	MAF_INRAE=47.468;MAF_USDA=42.941
NC_035103.1	14113288	.	C	T	.	.	MAF_USDA=4.706
NC_035103.1	14113369	.	T	C	.	.	MAF_USDA=2.459
NC_035103.1	14113379	.	T	C	.	.	MAF_INRAE=5.833;MAF_USDA=6.25
NC_035103.1	14113383	.	T	C	.	.	MAF_INRAE=20.886;MAF_USDA=35.882
NC_035103.1	14113406	.	G	A	.	.	MAF_INRAE=15.823;MAF_USDA=6.471
NC_035103.1	14113410	.	G	A	.	.	MAF_INRAE=14.167;MAF_USDA=42.941
NC_035103.1	14113446	.	G	T	.	.	MAF_USDA=1.639
NC_035103.1	14113465	.	A	C	.	.	MAF_INRAE=20.886;MAF_USDA=41.667
NC_035103.1	14113531	.	C	G	.	.	MAF_INRAE=15.0;MAF_USDA=33.333
NC_035103.1	14113532	.	G	A	.	.	MAF_USDA=12.353
NC_035103.1	14113533	.	T	C	.	.	MAF_INRAE=15.0;MAF_USDA=41.176
NC_035103.1	14113610	.	G	A	.	.	MAF_INRAE=15.823;MAF_USDA=6.471
NC_035103.1	14113636	.	C	T	.	.	MAF_INRAE=10.526;MAF_USDA=4.706
NC_035103.1	14113879	.	C	T	.	.	MAF_USDA=4.098
NC_035103.1	14113972	.	G	T	.	.	MAF_INRAE=15.823;MAF_USDA=6.471
NC_035103.1	14113997	.	G	A	.	.	MAF_USDA=2.083
NC_035103.1	14114049	.	C	T	.	.	MAF_INRAE=15.823;MAF_USDA=7.059
NC_035103.1	14114069	.	G	A	.	.	MAF_INRAE=15.823;MAF_USDA=6.471
NC_035103.1	14114150	.	T	G	.	.	MAF_USDA=4.918
NC_035103.1	14114200	.	C	T	.	.	MAF_INRAE=10.759;MAF_USDA=5.882
NC_035103.1	14114299	.	C	T	.	.	MAF_USDA=16.393
NC_035103.1	14114478	.	C	T	.	.	MAF_USDA=48.235
NC_035103.1	14114564	.	G	T	.	.	MAF_INRAE=6.667;MAF_USDA=30.588
NC_035103.1	14114589	.	G	A	.	.	MAF_USDA=11.176
NC_035103.1	14114634	.	T	G	.	.	MAF_USDA=4.098
NC_035103.1	14114827	.	C	T	.	.	MAF_USDA=5.294
NC_035103.1	14114870	.	C	T	.	.	MAF_USDA=4.098
NC_035103.1	14115039	.	C	T	.	.	MAF_USDA=2.459
NC_035103.1	14115100	.	G	A	.	.	MAF_INRAE=5.833;MAF_USDA=30.0
NC_035103.1	14115126	.	A	G	.	.	MAF_INRAE=6.667;MAF_USDA=41.765
NC_035103.1	14115157	.	T	G	.	.	MAF_INRAE=6.667;MAF_USDA=42.353
NC_035103.1	14115175	.	G	C	.	.	MAF_USDA=4.098
NC_035103.1	14115185	.	T	A	.	.	MAF_INRAE=6.667
NC_035103.1	14115215	.	T	G	.	.	MAF_USDA=5.738
NC_035103.1	14115260	.	C	G	.	.	MAF_USDA=8.197
NC_035103.1	14115286	.	A	G	.	.	MAF_USDA=5.738
NC_035103.1	14115586	.	C	A	.	.	MAF_USDA=2.941
NC_035103.1	14115615	.	T	C	.	.	MAF_USDA=2.083
NC_035103.1	14115634	.	C	A	.	.	MAF_USDA=2.459
NC_035103.1	14115679	.	A	T	.	.	MAF_INRAE=10.526;MAF_USDA=4.706
NC_035103.1	14115770	.	C	T	.	.	MAF_USDA=4.098
NC_035103.1	14115877	.	C	G	.	.	MAF_USDA=7.647
NC_035103.1	14115994	.	A	C	.	.	MAF_INRAE=6.667
NC_035103.1	14115998	.	T	G	.	.	MAF_USDA=1.639
NC_035103.1	14116172	.	A	T	.	.	MAF_USDA=8.235
NC_035103.1	14116192	.	G	A	.	.	MAF_INRAE=20.253;MAF_USDA=11.176
NC_035103.1	14116212	.	G	A	.	.	MAF_USDA=19.412
NC_035103.1	14116261	.	C	A	.	.	MAF_USDA=2.459
NC_035103.1	14116268	.	G	C	.	.	MAF_USDA=1.765
NC_035103.1	14116290	.	A	T	.	.	MAF_USDA=3.529
NC_035103.1	14116303	.	T	C	.	.	MAF_INRAE=41.139;MAF_USDA=48.235
NC_035103.1	14116360	.	G	T	.	.	MAF_USDA=11.765
NC_035103.1	14116369	.	A	C	.	.	MAF_USDA=5.738
NC_035103.1	14116489	.	A	G	.	.	MAF_USDA=7.738
NC_035103.1	14116497	.	A	C	.	.	MAF_USDA=7.647
NC_035103.1	14116562	.	A	T	.	.	MAF_USDA=14.754
NC_035103.1	14116569	.	A	G	.	.	MAF_USDA=2.083
NC_035103.1	14116574	.	T	A	.	.	MAF_USDA=4.918
NC_035103.1	14116578	.	T	C	.	.	MAF_USDA=14.754
NC_035103.1	14116625	.	C	T	.	.	MAF_USDA=8.824
NC_035103.1	14116635	.	T	A	.	.	MAF_INRAE=9.494;MAF_USDA=14.583
NC_035103.1	14116660	.	G	A	.	.	MAF_USDA=8.333
NC_035103.1	14116700	.	C	A	.	.	MAF_USDA=2.459
NC_035103.1	14116830	.	T	G	.	.	MAF_USDA=14.118
NC_035103.1	14116841	.	A	C	.	.	MAF_INRAE=6.667;MAF_USDA=1.639
NC_035103.1	14116871	.	C	A	.	.	MAF_USDA=2.459
NC_035103.1	14116934	.	G	C	.	.	MAF_USDA=2.941
NC_035103.1	14116937	.	C	A	.	.	MAF_USDA=28.824
NC_035103.1	14117061	.	G	A	.	.	MAF_USDA=1.639
NC_035103.1	14117102	.	T	A	.	.	MAF_INRAE=9.494;MAF_USDA=8.235
NC_035103.1	14117117	.	A	C	.	.	MAF_INRAE=27.848;MAF_USDA=29.412
NC_035103.1	14117234	.	G	A	.	.	MAF_INRAE=6.667;MAF_USDA=4.098
NC_035103.1	14117390	.	A	G	.	.	MAF_USDA=6.471
NC_035103.1	14117514	.	G	A	.	.	MAF_USDA=1.639
NC_035103.1	14117611	.	G	T	.	.	MAF_INRAE=13.333;MAF_USDA=2.353
NC_035103.1	14117664	.	G	A	.	.	MAF_USDA=15.294
NC_035103.1	14117694	.	C	G	.	.	MAF_INRAE=15.19
NC_035103.1	14117713	.	T	C	.	.	MAF_INRAE=6.667;MAF_USDA=9.016
NC_035103.1	14117779	.	C	A	.	.	MAF_USDA=2.459
NC_035103.1	14117809	.	T	C	.	.	MAF_USDA=2.459
NC_035103.1	14117814	.	A	C	.	.	MAF_INRAE=31.013;MAF_USDA=13.529
NC_035103.1	14118043	.	A	G	.	.	MAF_USDA=6.557
NC_035103.1	14118065	.	A	G	.	.	MAF_INRAE=6.667
NC_035103.1	14118095	.	G	A	.	.	MAF_USDA=9.016
NC_035103.1	14118096	.	C	A	.	.	MAF_INRAE=18.333;MAF_USDA=28.235
NC_035103.1	14118137	.	T	C	.	.	MAF_USDA=49.412
NC_035103.1	14118236	.	G	C	.	.	MAF_USDA=41.667
NC_035103.1	14118245	.	G	A	.	.	MAF_USDA=41.667
NC_035103.1	14118257	.	G	A	.	.	MAF_INRAE=1.667
NC_035103.1	14118325	.	C	A	.	.	MAF_USDA=10.588
NC_035103.1	14118346	.	T	C	.	.	MAF_INRAE=6.667;MAF_USDA=18.824
NC_035103.1	14118467	.	C	G	.	.	MAF_USDA=4.167
NC_035103.1	14118468	.	A	G	.	.	MAF_USDA=4.167
NC_035103.1	14118476	.	C	T	.	.	MAF_INRAE=6.667;MAF_USDA=17.059
NC_035103.1	14118497	.	G	C	.	.	MAF_USDA=8.197
NC_035103.1	14118617	.	G	C	.	.	MAF_INRAE=27.848;MAF_USDA=30.0
NC_035103.1	14118636	.	C	A	.	.	MAF_INRAE=6.667;MAF_USDA=5.738
NC_035103.1	14118654	.	T	C	.	.	MAF_INRAE=32.911;MAF_USDA=48.824
NC_035103.1	14118671	.	T	C	.	.	MAF_USDA=2.083
NC_035103.1	14118703	.	G	A	.	.	MAF_USDA=2.941
NC_035103.1	14118711	.	A	G	.	.	MAF_USDA=2.459
NC_035103.1	14118721	.	T	A	.	.	MAF_INRAE=6.667;MAF_USDA=5.738
NC_035103.1	14118732	.	G	T	.	.	MAF_INRAE=6.667;MAF_USDA=8.197
NC_035103.1	14118734	.	A	G	.	.	MAF_USDA=1.639
NC_035103.1	14118739	.	A	T	.	.	MAF_INRAE=6.667;MAF_USDA=5.738
NC_035103.1	14118757	.	T	A	.	.	MAF_USDA=16.471
NC_035103.1	14118788	.	G	A	.	.	MAF_INRAE=42.105
NC_035103.1	14118790	.	A	C	.	.	MAF_USDA=19.412
NC_035103.1	14118803	.	T	C	.	.	MAF_INRAE=32.911;MAF_USDA=48.235
NC_035103.1	14118807	.	G	C	.	.	MAF_INRAE=44.937;MAF_USDA=26.471
NC_035103.1	14118824	.	C	T	.	.	MAF_INRAE=28.481;MAF_USDA=30.0
NC_035103.1	14118825	.	GAAAAAATCCAAATAACTTCACAGAAAAGGGTTG	GAAAAAATCCAAATAACTTCACAGAAAAGGGTTA	.	.	MAF_USDA=16.667
NC_035103.1	14118839	.	A	G	.	.	MAF_INRAE=6.667
NC_035103.1	14118858	.	G	A	.	.	MAF_INRAE=9.494
NC_035103.1	14118947	.	T	C	.	.	MAF_INRAE=20.886;MAF_USDA=35.294
NC_035103.1	14118972	.	A	G	.	.	MAF_USDA=9.016
NC_035103.1	14118978	.	T	A	.	.	MAF_USDA=6.471
NC_035103.1	14119021	.	G	A	.	.	MAF_USDA=2.083
NC_035103.1	14119026	.	C	T	.	.	MAF_INRAE=6.667;MAF_USDA=7.059
NC_035103.1	14119091	.	T	C	.	.	MAF_USDA=2.083
NC_035103.1	14119092	.	G	A	.	.	MAF_USDA=2.083
NC_035103.1	14119093	.	T	C	.	.	MAF_USDA=9.836
NC_035103.1	14119102	.	G	T	.	.	MAF_USDA=2.459
NC_035103.1	14119115	.	T	A	.	.	MAF_USDA=6.557
NC_035103.1	14119133	.	C	T	.	.	MAF_USDA=6.557
NC_035103.1	14119134	.	T	C	.	.	MAF_USDA=11.765
NC_035103.1	14119156	.	A	C	.	.	MAF_USDA=9.836
NC_035103.1	14119240	.	C	A	.	.	MAF_USDA=2.083
NC_035103.1	14119244	.	G	A	.	.	MAF_USDA=10.588
NC_035103.1	14119256	.	C	G	.	.	MAF_USDA=5.738
NC_035103.1	14119257	.	C	T	.	.	MAF_USDA=17.059
NC_035103.1	14119268	.	G	A	.	.	MAF_INRAE=48.734;MAF_USDA=22.917
NC_035103.1	14119279	.	A	C	.	.	MAF_USDA=7.377
NC_035103.1	14119292	.	G	A	.	.	MAF_USDA=10.0
NC_035103.1	14119322	.	C	G	.	.	MAF_INRAE=42.105;MAF_USDA=25.294
NC_035103.1	14119418	.	T	C	.	.	MAF_USDA=4.918
NC_035103.1	14119456	.	C	T	.	.	MAF_INRAE=27.848;MAF_USDA=28.824
NC_035103.1	14119530	.	G	T	.	.	MAF_USDA=2.459
NC_035103.1	14119535	.	G	T	.	.	MAF_INRAE=6.667;MAF_USDA=7.377
NC_035103.1	14119573	.	C	A	.	.	MAF_USDA=1.176
NC_035103.1	14119613	.	A	G	.	.	MAF_INRAE=27.848;MAF_USDA=30.588
NC_035103.1	14119619	.	A	G	.	.	MAF_USDA=3.279
NC_035103.1	14119631	.	T	G	.	.	MAF_INRAE=6.667;MAF_USDA=21.176
NC_035103.1	14119634	.	G	A	.	.	MAF_INRAE=48.734;MAF_USDA=23.529
NC_035103.1	14119741	.	C	T	.	.	MAF_INRAE=30.38;MAF_USDA=12.941
NC_035103.1	14119747	.	G	A	.	.	MAF_USDA=17.683
NC_035103.1	14119748	.	T	G	.	.	MAF_INRAE=4.167
NC_035103.1	14119865	.	C	T	.	.	MAF_INRAE=15.823;MAF_USDA=7.059
NC_035103.1	14119899	.	A	C	.	.	MAF_USDA=15.294
NC_035103.1	14119931	.	G	T	.	.	MAF_USDA=4.098
NC_035103.1	14120012	.	A	C	.	.	MAF_USDA=5.882
NC_035103.1	14120029	.	C	T	.	.	MAF_INRAE=6.667
NC_035103.1	14120058	.	G	A	.	.	MAF_USDA=2.083
NC_035103.1	14120139	.	G	A	.	.	MAF_USDA=1.205
NC_035103.1	14120179	.	G	A	.	.	MAF_INRAE=43.671;MAF_USDA=21.084
NC_035103.1	14120213	.	A	T	.	.	MAF_USDA=18.072
NC_035103.1	14120266	.	T	A	.	.	MAF_INRAE=8.333;MAF_USDA=5.932
NC_035103.1	14120268	.	T	C	.	.	MAF_INRAE=15.19;MAF_USDA=6.627
NC_035103.1	14120270	.	A	T	.	.	MAF_INRAE=8.333;MAF_USDA=24.699
NC_035103.1	14120356	.	T	C	.	.	MAF_INRAE=17.089;MAF_USDA=31.25
NC_035103.1	14120383	.	G	A	.	.	MAF_INRAE=6.667;MAF_USDA=5.422
NC_035103.1	14120495	.	G	A	.	.	MAF_USDA=1.639
NC_035103.1	14120587	.	C	A	.	.	MAF_INRAE=18.987;MAF_USDA=25.294
NC_035103.1	14120633	.	A	G	.	.	MAF_INRAE=6.667;MAF_USDA=2.459
NC_035103.1	14120683	.	A	G	.	.	MAF_INRAE=6.667;MAF_USDA=3.279
NC_035103.1	14120684	.	G	T	.	.	MAF_INRAE=6.667;MAF_USDA=2.083
NC_035103.1	14120728	.	A	T	.	.	MAF_USDA=4.098
NC_035103.1	14120729	.	G	T	.	.	MAF_USDA=3.333
NC_035103.1	14120739	.	T	C	.	.	MAF_USDA=5.294
NC_035103.1	14120785	.	C	G	.	.	MAF_INRAE=6.667;MAF_USDA=10.588
NC_035103.1	14120870	.	C	G	.	.	MAF_INRAE=15.823;MAF_USDA=6.471
NC_035103.1	14120896	.	T	G	.	.	MAF_INRAE=13.924;MAF_USDA=7.059
NC_035103.1	14120913	.	T	A	.	.	MAF_INRAE=15.19;MAF_USDA=4.918
NC_035103.1	14120925	.	A	T	.	.	MAF_INRAE=10.526;MAF_USDA=23.529
NC_035103.1	14120988	.	C	T	.	.	MAF_USDA=6.25
NC_035103.1	14121006	.	G	T	.	.	MAF_USDA=15.06
NC_035103.1	14121035	.	T	G	.	.	MAF_INRAE=3.333
NC_035103.1	14121036	.	C	T	.	.	MAF_USDA=4.167
NC_035103.1	14121037	.	G	T	.	.	MAF_USDA=7.143
NC_035103.1	14121048	.	T	C	.	.	MAF_USDA=1.639
NC_035103.1	14121119	.	GAAAAAAG	GAAAAAAT	.	.	MAF_USDA=4.167
NC_035103.1	14121120	.	A	G	.	.	MAF_USDA=2.542
NC_035103.1	14121126	.	G	T	.	.	MAF_USDA=10.169
NC_035103.1	14121194	.	C	A	.	.	MAF_INRAE=15.0;MAF_USDA=7.647
NC_035103.1	14121208	.	T	C	.	.	MAF_INRAE=15.0;MAF_USDA=7.738
NC_035103.1	14121223	.	T	C	.	.	MAF_USDA=1.667
NC_035103.1	14121247	.	G	C	.	.	MAF_INRAE=48.101;MAF_USDA=29.412
NC_035103.1	14121263	.	A	G	.	.	MAF_INRAE=29.114;MAF_USDA=44.643
NC_035103.1	14121266	.	T	G	.	.	MAF_INRAE=23.333;MAF_USDA=42.262
NC_035103.1	14121278	.	T	C	.	.	MAF_USDA=4.118
NC_035103.1	14121283	.	C	T	.	.	MAF_INRAE=1.667
NC_035103.1	14121284	.	G	A	.	.	MAF_INRAE=48.101;MAF_USDA=20.833
NC_035103.1	14121293	.	G	A	.	.	MAF_INRAE=6.667;MAF_USDA=1.639
NC_035103.1	14121315	.	C	T	.	.	MAF_INRAE=14.557;MAF_USDA=5.882
NC_035103.1	14121331	.	A	T	.	.	MAF_INRAE=15.19;MAF_USDA=7.059
NC_035103.1	14121339	.	G	A	.	.	MAF_USDA=5.738
NC_035103.1	14121448	.	T	C	.	.	MAF_INRAE=48.734;MAF_USDA=33.929
NC_035103.1	14121458	.	G	A	.	.	MAF_INRAE=26.582;MAF_USDA=13.69
NC_035103.1	14121544	.	G	A	.	.	MAF_INRAE=14.557;MAF_USDA=21.176
NC_035103.1	14121559	.	A	G	.	.	MAF_INRAE=8.861;MAF_USDA=3.279
NC_035103.1	14121571	.	C	G	.	.	MAF_INRAE=25.316;MAF_USDA=27.059
NC_035103.1	14121576	.	G	A	.	.	MAF_INRAE=41.139;MAF_USDA=34.118
NC_035103.1	14121728	.	A	C	.	.	MAF_INRAE=14.557;MAF_USDA=22.024
NC_035103.1	14121736	.	G	A	.	.	MAF_INRAE=15.833;MAF_USDA=6.548
NC_035103.1	14121747	.	A	C	.	.	MAF_INRAE=14.557;MAF_USDA=19.643
NC_035103.1	14121760	.	G	A	.	.	MAF_USDA=2.083
NC_035103.1	14121791	.	C	T	.	.	MAF_USDA=4.762
NC_035103.1	14121806	.	T	C	.	.	MAF_USDA=2.5
NC_035103.1	14121835	.	G	A	.	.	MAF_INRAE=32.911;MAF_USDA=49.405
NC_035103.1	14121848	.	T	A	.	.	MAF_INRAE=32.911;MAF_USDA=49.405
NC_035103.1	14121849	.	G	T	.	.	MAF_INRAE=35.0;MAF_USDA=50.0
NC_035103.1	14121851	.	C	T	.	.	MAF_USDA=1.667
NC_035103.1	14121889	.	A	T	.	.	MAF_USDA=2.083
NC_035103.1	14121913	.	T	C	.	.	MAF_INRAE=9.494;MAF_USDA=14.583
NC_035103.1	14121954	.	A	G	.	.	MAF_USDA=2.459
NC_035103.1	14121964	.	T	C	.	.	MAF_USDA=1.667
NC_035103.1	14122069	.	C	T	.	.	MAF_INRAE=13.924;MAF_USDA=5.738
NC_035103.1	14122102	.	C	T	.	.	MAF_USDA=15.882
NC_035103.1	14122137	.	T	C	.	.	MAF_INRAE=33.544;MAF_USDA=48.235
NC_035103.1	14122201	.	T	A	.	.	MAF_INRAE=13.291;MAF_USDA=12.941
NC_035103.1	14122213	.	C	T	.	.	MAF_USDA=7.5
NC_035103.1	14122220	.	G	A	.	.	MAF_INRAE=17.722;MAF_USDA=28.235
NC_035103.1	14122255	.	A	G	.	.	MAF_USDA=4.706
NC_035103.1	14122368	.	C	A	.	.	MAF_USDA=2.083
NC_035103.1	14122379	.	A	G	.	.	MAF_USDA=2.083
NC_035103.1	14122391	.	A	C	.	.	MAF_INRAE=15.789
NC_035103.1	14122411	.	T	A	.	.	MAF_INRAE=14.557;MAF_USDA=19.412
NC_035103.1	14122481	.	T	A	.	.	MAF_INRAE=14.167;MAF_USDA=7.059
NC_035103.1	14122493	.	C	T	.	.	MAF_INRAE=10.833;MAF_USDA=16.667
NC_035103.1	14122496	.	C	A	.	.	MAF_INRAE=20.833;MAF_USDA=37.647
NC_035103.1	14122533	.	A	T	.	.	MAF_USDA=2.459
NC_035103.1	14122535	.	A	G	.	.	MAF_USDA=2.459
NC_035103.1	14122538	.	C	T	.	.	MAF_INRAE=10.526;MAF_USDA=4.706
NC_035103.1	14122650	.	T	A	.	.	MAF_INRAE=18.354;MAF_USDA=28.235
NC_035103.1	14122657	.	A	T	.	.	MAF_INRAE=34.177;MAF_USDA=47.647
NC_035103.1	14122677	.	C	T	.	.	MAF_USDA=1.639
NC_035103.1	14122697	.	G	C	.	.	MAF_USDA=13.529
NC_035103.1	14122723	.	G	T	.	.	MAF_INRAE=32.278;MAF_USDA=46.471
NC_035103.1	14122735	.	T	A	.	.	MAF_USDA=4.118
NC_035103.1	14122795	.	G	C	.	.	MAF_INRAE=14.557;MAF_USDA=2.083
NC_035103.1	14122844	.	C	T	.	.	MAF_USDA=6.471
NC_035103.1	14122932	.	G	A	.	.	MAF_INRAE=13.924;MAF_USDA=18.824
NC_035103.1	14122936	.	T	G	.	.	MAF_INRAE=20.833;MAF_USDA=30.588
NC_035103.1	14122948	.	A	G	.	.	MAF_INRAE=18.987;MAF_USDA=32.941
NC_035103.1	14122955	.	C	A	.	.	MAF_USDA=6.557
NC_035103.1	14122960	.	T	G	.	.	MAF_USDA=4.118
NC_035103.1	14122987	.	G	T	.	.	MAF_INRAE=14.557;MAF_USDA=5.738
NC_035103.1	14122998	.	G	A	.	.	MAF_USDA=1.639
NC_035103.1	14123032	.	T	C	.	.	MAF_INRAE=25.316;MAF_USDA=17.647
NC_035103.1	14123038	.	T	C	.	.	MAF_INRAE=32.911;MAF_USDA=48.235
NC_035103.1	14123086	.	C	T	.	.	MAF_USDA=3.279
NC_035103.1	14123196	.	T	C	.	.	MAF_INRAE=33.544;MAF_USDA=48.824
NC_035103.1	14123217	.	T	G	.	.	MAF_INRAE=33.544;MAF_USDA=47.647
NC_035103.1	14123230	.	A	C	.	.	MAF_INRAE=33.544;MAF_USDA=47.647
NC_035103.1	14123255	.	G	A	.	.	MAF_INRAE=32.911;MAF_USDA=47.059
NC_035103.1	14123273	.	A	G	.	.	MAF_INRAE=18.987;MAF_USDA=28.235
NC_035103.1	14123371	.	C	A	.	.	MAF_USDA=14.706
NC_035103.1	14123407	.	A	C	.	.	MAF_USDA=4.098
NC_035103.1	14123427	.	G	C	.	.	MAF_USDA=1.639
NC_035103.1	14123473	.	G	A	.	.	MAF_INRAE=34.177;MAF_USDA=45.882
NC_035103.1	14123476	.	C	T	.	.	MAF_INRAE=15.19;MAF_USDA=18.824
NC_035103.1	14123522	.	T	C	.	.	MAF_USDA=4.706
NC_035103.1	14123533	.	A	T	.	.	MAF_USDA=2.459
NC_035103.1	14123546	.	C	A	.	.	MAF_INRAE=33.544;MAF_USDA=47.059
NC_035103.1	14123586	.	G	A	.	.	MAF_USDA=2.459
NC_035103.1	14123640	.	C	T	.	.	MAF_INRAE=32.911;MAF_USDA=47.059
NC_035103.1	14123684	.	C	T	.	.	MAF_INRAE=15.19;MAF_USDA=8.235
NC_035103.1	14123685	.	G	A	.	.	MAF_USDA=6.557
NC_035103.1	14123725	.	A	G	.	.	MAF_INRAE=18.354;MAF_USDA=27.647
NC_035103.1	14123729	.	T	C	.	.	MAF_USDA=3.279
NC_035103.1	14123780	.	C	T	.	.	MAF_INRAE=48.734;MAF_USDA=34.706
NC_035103.1	14123781	.	G	A	.	.	MAF_INRAE=42.5;MAF_USDA=34.706
NC_035103.1	14123784	.	A	G	.	.	MAF_USDA=5.294
NC_035103.1	14123793	.	T	G	.	.	MAF_INRAE=18.354;MAF_USDA=29.412
NC_035103.1	14123847	.	T	G	.	.	MAF_USDA=6.557
NC_035103.1	14123848	.	A	C	.	.	MAF_INRAE=14.557;MAF_USDA=5.738
NC_035103.1	14123870	.	G	T	.	.	MAF_INRAE=14.557;MAF_USDA=6.471
NC_035103.1	14123912	.	A	C	.	.	MAF_INRAE=15.823;MAF_USDA=6.471
NC_035103.1	14123920	.	G	A	.	.	MAF_INRAE=14.557;MAF_USDA=18.824
NC_035103.1	14123940	.	G	T	.	.	MAF_INRAE=13.333;MAF_USDA=2.459
NC_035103.1	14124020	.	G	C	.	.	MAF_USDA=1.639
NC_035103.1	14124146	.	T	C	.	.	MAF_INRAE=33.544;MAF_USDA=21.765
NC_035103.1	14124150	.	C	A	.	.	MAF_USDA=1.639
NC_035103.1	14124221	.	A	C	.	.	MAF_USDA=4.918
NC_035103.1	14124242	.	A	C	.	.	MAF_INRAE=15.823;MAF_USDA=6.471
NC_035103.1	14124280	.	C	G	.	.	MAF_INRAE=14.167;MAF_USDA=2.459
NC_035103.1	14124281	.	A	T	.	.	MAF_INRAE=14.167;MAF_USDA=2.459
NC_035103.1	14124309	.	T	C	.	.	MAF_INRAE=18.354
NC_035103.1	14124330	.	C	T	.	.	MAF_INRAE=15.789
NC_035103.1	14124350	.	C	T	.	.	MAF_INRAE=14.167;MAF_USDA=2.459
NC_035103.1	14124394	.	C	T	.	.	MAF_INRAE=6.667;MAF_USDA=14.706
NC_035103.1	14124432	.	G	C	.	.	MAF_USDA=4.118
NC_035103.1	14124458	.	A	G	.	.	MAF_USDA=4.706
NC_035103.1	14124487	.	C	T	.	.	MAF_INRAE=14.557;MAF_USDA=14.706
NC_035103.1	14124514	.	A	T	.	.	MAF_USDA=5.882
NC_035103.1	14124519	.	G	T	.	.	MAF_USDA=5.882
NC_035103.1	14124522	.	C	G	.	.	MAF_USDA=1.639
NC_035103.1	14124523	.	T	G	.	.	MAF_INRAE=17.722;MAF_USDA=32.353
NC_035103.1	14124547	.	C	T	.	.	MAF_INRAE=8.228;MAF_USDA=4.918
NC_035103.1	14124594	.	A	C	.	.	MAF_INRAE=15.823;MAF_USDA=6.471
NC_035103.1	14124606	.	G	A	.	.	MAF_INRAE=34.81;MAF_USDA=45.294
NC_035103.1	14124649	.	C	A	.	.	MAF_INRAE=14.557;MAF_USDA=15.294
NC_035103.1	14124662	.	C	A	.	.	MAF_INRAE=15.19;MAF_USDA=5.882
NC_035103.1	14124686	.	T	G	.	.	MAF_INRAE=6.667;MAF_USDA=1.765
NC_035103.1	14124793	.	G	A	.	.	MAF_INRAE=32.911;MAF_USDA=39.412
NC_035103.1	14124800	.	G	T	.	.	MAF_INRAE=14.557;MAF_USDA=14.118
NC_035103.1	14124820	.	T	C	.	.	MAF_INRAE=32.911;MAF_USDA=45.294
NC_035103.1	14124855	.	G	T	.	.	MAF_INRAE=7.595;MAF_USDA=21.176
NC_035103.1	14124910	.	G	A	.	.	MAF_USDA=6.471
NC_035103.1	14124923	.	G	A	.	.	MAF_USDA=1.639
NC_035103.1	14124925	.	G	A	.	.	MAF_USDA=1.639
NC_035103.1	14124995	.	G	T	.	.	MAF_INRAE=15.823;MAF_USDA=6.471
NC_035103.1	14125056	.	G	C	.	.	MAF_INRAE=18.354;MAF_USDA=31.176
NC_035103.1	14125100	.	T	C	.	.	MAF_INRAE=18.354;MAF_USDA=30.588
NC_035103.1	14125192	.	G	T	.	.	MAF_INRAE=25.316;MAF_USDA=11.765
NC_035103.1	14125208	.	C	A	.	.	MAF_USDA=6.471
NC_035103.1	14125248	.	G	T	.	.	MAF_INRAE=48.734;MAF_USDA=32.353
NC_035103.1	14125293	.	C	T	.	.	MAF_INRAE=18.354;MAF_USDA=31.765
NC_035103.1	14125328	.	G	A	.	.	MAF_USDA=13.529
NC_035103.1	14125386	.	C	A	.	.	MAF_USDA=2.083
NC_035103.1	14125468	.	G	A	.	.	MAF_USDA=13.529
NC_035103.1	14125509	.	A	G	.	.	MAF_USDA=1.639
NC_035103.1	14125522	.	A	G	.	.	MAF_INRAE=7.595;MAF_USDA=20.0
NC_035103.1	14125524	.	G	A	.	.	MAF_INRAE=32.911;MAF_USDA=49.412
NC_035103.1	14125624	.	A	T	.	.	MAF_USDA=3.279
NC_035103.1	14125679	.	G	A	.	.	MAF_USDA=5.294
NC_035103.1	14125686	.	G	A	.	.	MAF_INRAE=15.19;MAF_USDA=2.941
NC_035103.1	14125691	.	C	T	.	.	MAF_USDA=2.459
NC_035103.1	14125701	.	C	T	.	.	MAF_INRAE=48.101;MAF_USDA=37.059
NC_035103.1	14125724	.	C	T	.	.	MAF_USDA=17.647
NC_035103.1	14125732	.	T	C	.	.	MAF_USDA=8.333
NC_035103.1	14125733	.	C	A	.	.	MAF_USDA=1.639
NC_035103.1	14125776	.	T	A	.	.	MAF_USDA=4.706
NC_035103.1	14125828	.	T	C	.	.	MAF_USDA=3.279
NC_035103.1	14125862	.	G	A	.	.	MAF_USDA=3.279
NC_035103.1	14126035	.	T	C	.	.	MAF_INRAE=14.167;MAF_USDA=10.0
NC_035103.1	14126060	.	T	G	.	.	MAF_INRAE=6.667;MAF_USDA=1.639
NC_035103.1	14126061	.	G	T	.	.	MAF_INRAE=6.667;MAF_USDA=1.639
NC_035103.1	14126068	.	G	T	.	.	MAF_USDA=4.098
NC_035103.1	14126092	.	C	T	.	.	MAF_INRAE=7.595;MAF_USDA=21.765
NC_035103.1	14126093	.	G	A	.	.	MAF_INRAE=12.5;MAF_USDA=4.918
NC_035103.1	14126094	.	C	T	.	.	MAF_USDA=1.639
NC_035103.1	14126115	.	G	A	.	.	MAF_USDA=1.639
NC_035103.1	14126121	.	G	C	.	.	MAF_USDA=2.459
NC_035103.1	14126132	.	T	A	.	.	MAF_INRAE=15.19;MAF_USDA=6.471
NC_035103.1	14126146	.	C	A	.	.	MAF_INRAE=15.823;MAF_USDA=6.471
NC_035103.1	14126162	.	G	A	.	.	MAF_INRAE=18.354;MAF_USDA=50.0
NC_035103.1	14126195	.	A	G	.	.	MAF_INRAE=32.278;MAF_USDA=48.824
NC_035103.1	14126226	.	G	A	.	.	MAF_USDA=21.765
NC_035103.1	14126340	.	C	A	.	.	MAF_USDA=5.882
NC_035103.1	14126383	.	G	T	.	.	MAF_USDA=8.333
NC_035103.1	14126426	.	G	C	.	.	MAF_USDA=49.412
NC_035103.1	14126488	.	G	A	.	.	MAF_USDA=6.557
NC_035103.1	14126520	.	T	A	.	.	MAF_USDA=2.459
NC_035103.1	14126568	.	A	C	.	.	MAF_USDA=8.333
NC_035103.1	14126603	.	C	T	.	.	MAF_USDA=6.548
NC_035103.1	14126610	.	G	C	.	.	MAF_USDA=1.667
NC_035103.1	14126625	.	G	A	.	.	MAF_USDA=16.667
NC_035103.1	14126627	.	A	G	.	.	MAF_USDA=14.286
NC_035103.1	14126656	.	A	T	.	.	MAF_USDA=2.083
NC_035103.1	14126660	.	G	C	.	.	MAF_USDA=18.824
NC_035103.1	14126695	.	T	C	.	.	MAF_USDA=21.176
NC_035103.1	14126789	.	C	A	.	.	MAF_USDA=33.333
NC_035103.1	14126792	.	G	C	.	.	MAF_USDA=33.333
NC_035103.1	14126837	.	G	A	.	.	MAF_USDA=33.333
NC_035103.1	14126839	.	C	T	.	.	MAF_USDA=2.083
NC_035103.1	14126857	.	T	G	.	.	MAF_USDA=16.667
NC_035103.1	14126883	.	C	T	.	.	MAF_USDA=10.417
NC_035103.1	14126893	.	T	G	.	.	MAF_USDA=10.417
NC_035103.1	14127061	.	T	C	.	.	MAF_USDA=4.167
NC_035103.1	14127112	.	G	A	.	.	MAF_USDA=10.417
NC_035103.1	14127288	.	T	G	.	.	MAF_USDA=18.75
NC_035103.1	14127351	.	C	T	.	.	MAF_USDA=10.417
NC_035103.1	14127424	.	G	T	.	.	MAF_USDA=10.417
NC_035103.1	14127479	.	G	A	.	.	MAF_USDA=22.619
NC_035103.1	14127489	.	T	A	.	.	MAF_USDA=2.083
NC_035103.1	14127490	.	T	A	.	.	MAF_USDA=1.667
NC_035103.1	14127491	.	A	G	.	.	MAF_USDA=20.833
NC_035103.1	14127495	.	T	G	.	.	MAF_USDA=3.333
NC_035103.1	14127505	.	G	T	.	.	MAF_USDA=2.083
NC_035103.1	14127552	.	G	T	.	.	MAF_USDA=4.706
NC_035103.1	14127564	.	G	A	.	.	MAF_USDA=1.639
NC_035103.1	14127599	.	C	T	.	.	MAF_USDA=6.471
NC_035103.1	14127633	.	C	T	.	.	MAF_USDA=18.824
NC_035103.1	14127664	.	G	T	.	.	MAF_USDA=6.471
NC_035103.1	14127730	.	C	A	.	.	MAF_USDA=2.941
NC_035103.1	14127768	.	G	A	.	.	MAF_USDA=5.294
NC_035103.1	14127794	.	T	A	.	.	MAF_USDA=7.647
NC_035103.1	14127798	.	G	T	.	.	MAF_USDA=7.647
NC_035103.1	14127800	.	A	G	.	.	MAF_USDA=7.647
NC_035103.1	14127824	.	T	C	.	.	MAF_USDA=1.176
NC_035103.1	14127834	.	T	C	.	.	MAF_USDA=1.639
NC_035103.1	14127853	.	C	T	.	.	MAF_USDA=9.412
NC_035103.1	14127872	.	G	A	.	.	MAF_USDA=18.103
NC_035103.1	14127873	.	T	A	.	.	MAF_USDA=17.241
NC_035103.1	14127915	.	T	C	.	.	MAF_USDA=4.118
NC_035103.1	14127941	.	C	A	.	.	MAF_USDA=16.471
NC_035103.1	14127985	.	T	G	.	.	MAF_USDA=1.639
NC_035103.1	14128006	.	T	C	.	.	MAF_USDA=4.167
NC_035103.1	14128024	.	A	C	.	.	MAF_USDA=19.412
NC_035103.1	14128052	.	A	T	.	.	MAF_USDA=4.706
NC_035103.1	14128063	.	A	T	.	.	MAF_USDA=8.235
NC_035103.1	14128134	.	G	A	.	.	MAF_USDA=5.882
NC_035103.1	14128212	.	C	A	.	.	MAF_USDA=4.118
NC_035103.1	14128251	.	C	T	.	.	MAF_USDA=4.706
NC_035103.1	14128255	.	C	A	.	.	MAF_USDA=18.824
NC_035103.1	14128292	.	G	C	.	.	MAF_USDA=18.824
NC_035103.1	14128293	.	G	T	.	.	MAF_USDA=18.824
NC_035103.1	14128294	.	C	G	.	.	MAF_USDA=18.824
NC_035103.1	14128314	.	C	T	.	.	MAF_USDA=19.412
NC_035103.1	14128316	.	A	C	.	.	MAF_USDA=45.294
NC_035103.1	14128322	.	C	A	.	.	MAF_USDA=26.471
NC_035103.1	14128358	.	A	G	.	.	MAF_USDA=4.706
NC_035103.1	14128536	.	T	C	.	.	MAF_USDA=18.235
NC_035103.1	14128554	.	T	C	.	.	MAF_USDA=6.471
NC_035103.1	14128665	.	C	T	.	.	MAF_USDA=6.557
NC_035103.1	14128673	.	A	G	.	.	MAF_USDA=20.588
NC_035103.1	14128676	.	C	G	.	.	MAF_USDA=8.333
NC_035103.1	14128764	.	G	T	.	.	MAF_USDA=5.0
NC_035103.1	14128783	.	A	T	.	.	MAF_USDA=25.904
NC_035103.1	14128925	.	G	A	.	.	MAF_USDA=5.422
NC_035103.1	14128960	.	T	C	.	.	MAF_USDA=4.918
NC_035103.1	14128981	.	G	A	.	.	MAF_USDA=1.639
NC_035103.1	14129017	.	T	G	.	.	MAF_INRAE=22.152;MAF_USDA=44.706
NC_035103.1	14129024	.	G	T	.	.	MAF_USDA=4.918
NC_035103.1	14129028	.	C	T	.	.	MAF_USDA=6.557
NC_035103.1	14129040	.	A	T	.	.	MAF_INRAE=14.557;MAF_USDA=1.639
NC_035103.1	14129086	.	G	T	.	.	MAF_INRAE=18.354;MAF_USDA=22.941
NC_035103.1	14129088	.	C	T	.	.	MAF_INRAE=14.167;MAF_USDA=2.459
NC_035103.1	14129108	.	A	G	.	.	MAF_USDA=2.083
NC_035103.1	14129121	.	G	T	.	.	MAF_USDA=9.412
NC_035103.1	14129126	.	T	G	.	.	MAF_INRAE=22.152;MAF_USDA=45.294
NC_035103.1	14129127	.	T	G	.	.	MAF_INRAE=20.833;MAF_USDA=45.294
NC_035103.1	14129152	.	G	T	.	.	MAF_INRAE=22.152;MAF_USDA=45.882
NC_035103.1	14129173	.	C	T	.	.	MAF_INRAE=7.595;MAF_USDA=21.176
NC_035103.1	14129270	.	T	C	.	.	MAF_USDA=2.459
NC_035103.1	14129298	.	A	G	.	.	MAF_INRAE=24.684;MAF_USDA=17.647
NC_035103.1	14129316	.	T	G	.	.	MAF_USDA=4.706
NC_035103.1	14129404	.	G	T	.	.	MAF_INRAE=22.152;MAF_USDA=39.583
NC_035103.1	14129468	.	G	A	.	.	MAF_INRAE=12.5;MAF_USDA=4.918
NC_035103.1	14129488	.	A	C	.	.	MAF_USDA=1.639
NC_035103.1	14129507	.	A	T	.	.	MAF_USDA=1.639
NC_035103.1	14129760	.	C	T	.	.	MAF_USDA=5.294
NC_035103.1	14129764	.	T	A	.	.	MAF_USDA=2.941
NC_035103.1	14129770	.	T	C	.	.	MAF_USDA=12.941
NC_035103.1	14129907	.	A	G	.	.	MAF_INRAE=6.667;MAF_USDA=14.706
NC_035103.1	14129943	.	A	T	.	.	MAF_USDA=13.529
NC_035103.1	14129998	.	G	A	.	.	MAF_USDA=12.353
NC_035103.1	14130014	.	C	T	.	.	MAF_USDA=4.118
NC_035103.1	14130051	.	C	T	.	.	MAF_INRAE=14.557
NC_035103.1	14130066	.	A	G	.	.	MAF_INRAE=22.152;MAF_USDA=45.294
NC_035103.1	14130080	.	C	T	.	.	MAF_USDA=1.639
NC_035103.1	14130124	.	T	C	.	.	MAF_INRAE=2.532;MAF_USDA=4.118
NC_035103.1	14130197	.	G	C	.	.	MAF_INRAE=22.152;MAF_USDA=45.882
NC_035103.1	14130204	.	C	T	.	.	MAF_INRAE=22.152;MAF_USDA=32.353
NC_035103.1	14130226	.	G	C	.	.	MAF_INRAE=14.557;MAF_USDA=11.176
NC_035103.1	14130242	.	C	T	.	.	MAF_USDA=2.459
NC_035103.1	14130250	.	T	A	.	.	MAF_INRAE=14.557;MAF_USDA=10.588
NC_035103.1	14130251	.	C	T	.	.	MAF_INRAE=17.722;MAF_USDA=29.412
NC_035103.1	14130272	.	A	G	.	.	MAF_INRAE=1.667
NC_035103.1	14130314	.	G	T	.	.	MAF_USDA=4.167
NC_035103.1	14130331	.	T	C	.	.	MAF_INRAE=21.519;MAF_USDA=32.353
NC_035103.1	14130414	.	C	A	.	.	MAF_USDA=1.639
NC_035103.1	14130427	.	T	C	.	.	MAF_INRAE=22.152;MAF_USDA=31.765
NC_035103.1	14130445	.	T	G	.	.	MAF_USDA=5.738
NC_035103.1	14130472	.	G	C	.	.	MAF_INRAE=6.962;MAF_USDA=21.176
NC_035103.1	14130499	.	T	C	.	.	MAF_INRAE=21.519;MAF_USDA=32.353
NC_035103.1	14130531	.	G	A	.	.	MAF_USDA=1.765
NC_035103.1	14130575	.	G	T	.	.	MAF_INRAE=14.167;MAF_USDA=10.588
NC_035103.1	14130710	.	T	G	.	.	MAF_INRAE=14.557;MAF_USDA=2.459
NC_035103.1	14130715	.	G	A	.	.	MAF_INRAE=2.532;MAF_USDA=4.706
NC_035103.1	14130753	.	G	T	.	.	MAF_USDA=5.738
NC_035103.1	14130861	.	C	A	.	.	MAF_USDA=1.765
NC_035103.1	14130913	.	C	A	.	.	MAF_USDA=8.333
NC_035103.1	14130960	.	A	C	.	.	MAF_USDA=2.083
NC_035103.1	14131050	.	T	G	.	.	MAF_INRAE=7.595;MAF_USDA=21.176
NC_035103.1	14131077	.	T	G	.	.	MAF_INRAE=41.139;MAF_USDA=42.353
NC_035103.1	14131110	.	C	T	.	.	MAF_USDA=1.639
NC_035103.1	14131127	.	T	G	.	.	MAF_INRAE=9.494;MAF_USDA=8.235
NC_035103.1	14131134	.	T	C	.	.	MAF_INRAE=14.557
NC_035103.1	14131203	.	G	A	.	.	MAF_INRAE=15.19;MAF_USDA=6.548
NC_035103.1	14131225	.	G	A	.	.	MAF_INRAE=7.595;MAF_USDA=30.357
NC_035103.1	14131227	.	A	C	.	.	MAF_USDA=7.377
NC_035103.1	14131358	.	C	A	.	.	MAF_INRAE=29.747;MAF_USDA=21.176
NC_035103.1	14131431	.	G	T	.	.	MAF_INRAE=14.167;MAF_USDA=10.588
NC_035103.1	14131489	.	G	A	.	.	MAF_INRAE=29.747;MAF_USDA=21.765
NC_035103.1	14131544	.	G	T	.	.	MAF_INRAE=7.595;MAF_USDA=33.333
NC_035103.1	14131555	.	C	A	.	.	MAF_USDA=39.583
NC_035103.1	14131590	.	C	T	.	.	MAF_INRAE=2.532;MAF_USDA=5.294
NC_035103.1	14131608	.	T	C	.	.	MAF_INRAE=36.076;MAF_USDA=30.0
NC_035103.1	14131628	.	T	C	.	.	MAF_INRAE=29.747;MAF_USDA=21.176
NC_035103.1	14131660	.	T	A	.	.	MAF_USDA=4.706
NC_035103.1	14131782	.	A	G	.	.	MAF_INRAE=14.167;MAF_USDA=11.176
NC_035103.1	14131925	.	G	A	.	.	MAF_INRAE=18.354;MAF_USDA=37.647
NC_035103.1	14132001	.	A	T	.	.	MAF_INRAE=2.532;MAF_USDA=4.706
NC_035103.1	14132338	.	G	A	.	.	MAF_INRAE=15.19;MAF_USDA=10.417
NC_035103.1	14132414	.	T	C	.	.	MAF_INRAE=1.667;MAF_USDA=9.412
NC_035103.1	14132424	.	C	G	.	.	MAF_INRAE=2.532
NC_035103.1	14132538	.	T	C	.	.	MAF_USDA=2.083
NC_035103.1	14132575	.	C	G	.	.	MAF_USDA=3.279
NC_035103.1	14132602	.	C	G	.	.	MAF_USDA=1.639
NC_035103.1	14132893	.	G	A	.	.	MAF_INRAE=2.532;MAF_USDA=4.706
NC_035103.1	14132924	.	A	G	.	.	MAF_USDA=1.639
NC_035103.1	14132932	.	C	T	.	.	MAF_INRAE=15.823;MAF_USDA=11.765
NC_035103.1	14132998	.	G	C	.	.	MAF_INRAE=12.5
NC_035103.1	14133035	.	G	A	.	.	MAF_USDA=2.459
NC_035103.1	14133237	.	G	A	.	.	MAF_INRAE=2.532;MAF_USDA=4.706
NC_035103.1	14133288	.	G	A	.	.	MAF_INRAE=12.5;MAF_USDA=13.529
NC_035103.1	14133291	.	C	T	.	.	MAF_INRAE=15.19;MAF_USDA=20.0
NC_035103.1	14133300	.	G	A	.	.	MAF_USDA=1.639
NC_035103.1	14133410	.	C	G	.	.	MAF_USDA=3.279
NC_035103.1	14133411	.	G	A	.	.	MAF_USDA=3.529
NC_035103.1	14133430	.	C	T	.	.	MAF_USDA=8.235
NC_035103.1	14133477	.	C	G	.	.	MAF_INRAE=1.667;MAF_USDA=9.412
NC_035103.1	14133524	.	G	A	.	.	MAF_INRAE=19.62;MAF_USDA=32.941
NC_035103.1	14133547	.	G	C	.	.	MAF_USDA=4.118
NC_035103.1	14133568	.	A	C	.	.	MAF_INRAE=36.076;MAF_USDA=34.337
NC_035103.1	14133574	.	T	G	.	.	MAF_INRAE=40.833;MAF_USDA=29.167
NC_035103.1	14133581	.	T	A	.	.	MAF_USDA=1.639
NC_035103.1	14133602	.	G	T	.	.	MAF_INRAE=1.667;MAF_USDA=10.588
NC_035103.1	14133653	.	C	T	.	.	MAF_INRAE=19.62;MAF_USDA=31.765
NC_035103.1	14133715	.	A	T	.	.	MAF_USDA=2.083
NC_035103.1	14133726	.	T	C	.	.	MAF_USDA=1.639
NC_035103.1	14133747	.	A	T	.	.	MAF_INRAE=10.526;MAF_USDA=4.706
NC_035103.1	14133838	.	G	T	.	.	MAF_USDA=1.765
NC_035103.1	14133874	.	C	A	.	.	MAF_INRAE=18.354;MAF_USDA=32.941
NC_035103.1	14133876	.	C	T	.	.	MAF_INRAE=30.38;MAF_USDA=22.941
NC_035103.1	14133903	.	T	C	.	.	MAF_USDA=5.738
NC_035103.1	14134032	.	G	T	.	.	MAF_INRAE=10.526;MAF_USDA=4.762
NC_035103.1	14134079	.	T	G	.	.	MAF_INRAE=19.62;MAF_USDA=32.353
NC_035103.1	14134113	.	G	A	.	.	MAF_USDA=4.918
NC_035103.1	14134155	.	C	T	.	.	MAF_INRAE=12.5
NC_035103.1	14134177	.	G	T	.	.	MAF_INRAE=2.532;MAF_USDA=4.706
NC_035103.1	14134185	.	A	G	.	.	MAF_INRAE=14.557
NC_035103.1	14134189	.	G	T	.	.	MAF_USDA=1.176
NC_035103.1	14134273	.	C	T	.	.	MAF_INRAE=15.823;MAF_USDA=6.471
NC_035103.1	14134317	.	A	G	.	.	MAF_INRAE=34.81;MAF_USDA=30.0
NC_035103.1	14134330	.	C	T	.	.	MAF_INRAE=3.797;MAF_USDA=14.118
NC_035103.1	14134355	.	G	A	.	.	MAF_INRAE=19.62;MAF_USDA=31.176
NC_035103.1	14134369	.	C	T	.	.	MAF_INRAE=29.747;MAF_USDA=22.353
NC_035103.1	14134411	.	C	T	.	.	MAF_INRAE=1.667;MAF_USDA=1.639
NC_035103.1	14134457	.	C	G	.	.	MAF_INRAE=36.076;MAF_USDA=31.765
NC_035103.1	14134546	.	G	A	.	.	MAF_INRAE=15.823;MAF_USDA=6.471
NC_035103.1	14134565	.	C	T	.	.	MAF_INRAE=15.823;MAF_USDA=6.471
NC_035103.1	14134584	.	C	T	.	.	MAF_INRAE=49.367;MAF_USDA=44.118
NC_035103.1	14134594	.	C	A	.	.	MAF_INRAE=39.241;MAF_USDA=22.941
NC_035103.1	14134641	.	T	C	.	.	MAF_USDA=2.083
NC_035103.1	14134756	.	C	T	.	.	MAF_INRAE=5.263
NC_035103.1	14134819	.	T	A	.	.	MAF_INRAE=1.667;MAF_USDA=3.279
NC_035103.1	14134836	.	A	G	.	.	MAF_USDA=10.588
NC_035103.1	14134851	.	C	T	.	.	MAF_USDA=2.459
NC_035103.1	14134883	.	C	T	.	.	MAF_INRAE=10.526;MAF_USDA=25.882
NC_035103.1	14134890	.	T	G	.	.	MAF_INRAE=3.797;MAF_USDA=10.0
NC_035103.1	14135007	.	C	G	.	.	MAF_USDA=1.639
NC_035103.1	14135148	.	A	G	.	.	MAF_INRAE=12.658;MAF_USDA=13.529
NC_035103.1	14135179	.	C	A	.	.	MAF_INRAE=27.215;MAF_USDA=18.824
NC_035103.1	14135408	.	C	T	.	.	MAF_INRAE=5.063;MAF_USDA=21.765
NC_035103.1	14135414	.	G	A	.	.	MAF_INRAE=5.063;MAF_USDA=21.765
NC_035103.1	14135493	.	G	T	.	.	MAF_INRAE=6.667;MAF_USDA=4.918
NC_035103.1	14135545	.	G	A	.	.	MAF_USDA=6.557
NC_035103.1	14135558	.	T	G	.	.	MAF_INRAE=6.667;MAF_USDA=9.412
NC_035103.1	14135566	.	C	T	.	.	MAF_INRAE=26.582;MAF_USDA=10.0
NC_035103.1	14135606	.	A	G	.	.	MAF_INRAE=12.658;MAF_USDA=15.882
NC_035103.1	14135635	.	A	G	.	.	MAF_INRAE=6.667;MAF_USDA=4.918
NC_035103.1	14135784	.	A	G	.	.	MAF_INRAE=22.152;MAF_USDA=25.882
NC_035103.1	14135814	.	T	C	.	.	MAF_USDA=5.294
NC_035103.1	14135865	.	C	T	.	.	MAF_INRAE=13.924;MAF_USDA=15.882
NC_035103.1	14135867	.	G	T	.	.	MAF_USDA=2.083
NC_035103.1	14135877	.	C	A	.	.	MAF_INRAE=8.228;MAF_USDA=10.656
NC_035103.1	14135937	.	A	G	.	.	MAF_USDA=3.279
NC_035103.1	14135997	.	T	C	.	.	MAF_USDA=2.459
NC_035103.1	14136044	.	G	T	.	.	MAF_INRAE=20.253;MAF_USDA=5.882
NC_035103.1	14136122	.	T	G	.	.	MAF_INRAE=5.0;MAF_USDA=18.75
NC_035103.1	14136229	.	G	A	.	.	MAF_INRAE=6.667;MAF_USDA=2.5
NC_035103.1	14136255	.	T	G	.	.	MAF_USDA=1.639
NC_035103.1	14136269	.	T	A	.	.	MAF_INRAE=50.0;MAF_USDA=44.706
NC_035103.1	14136282	.	G	T	.	.	MAF_USDA=1.639
NC_035103.1	14136286	.	A	T	.	.	MAF_USDA=6.471
NC_035103.1	14136307	.	A	G	.	.	MAF_INRAE=6.667
NC_035103.1	14136316	.	A	G	.	.	MAF_INRAE=6.667
NC_035103.1	14136419	.	G	T	.	.	MAF_INRAE=12.5
NC_035103.1	14136430	.	A	T	.	.	MAF_INRAE=9.494
NC_035103.1	14136456	.	T	C	.	.	MAF_USDA=7.647
NC_035103.1	14136480	.	C	A	.	.	MAF_USDA=1.639
NC_035103.1	14136489	.	A	T	.	.	MAF_INRAE=10.759;MAF_USDA=21.176
NC_035103.1	14136497	.	G	A	.	.	MAF_INRAE=12.658;MAF_USDA=30.588
NC_035103.1	14136535	.	C	G	.	.	MAF_INRAE=6.329;MAF_USDA=16.471
NC_035103.1	14136617	.	C	T	.	.	MAF_INRAE=1.667;MAF_USDA=19.412
NC_035103.1	14136630	.	A	T	.	.	MAF_USDA=2.459
NC_035103.1	14136640	.	C	A	.	.	MAF_USDA=3.529
NC_035103.1	14136660	.	T	C	.	.	MAF_INRAE=23.333;MAF_USDA=50.0
NC_035103.1	14136666	.	T	A	.	.	MAF_INRAE=5.833;MAF_USDA=27.647
NC_035103.1	14136671	.	C	T	.	.	MAF_INRAE=5.833;MAF_USDA=27.059
NC_035103.1	14136706	.	C	T	.	.	MAF_USDA=20.492
NC_035103.1	14136709	.	T	C	.	.	MAF_USDA=19.672
NC_035103.1	14136735	.	C	A	.	.	MAF_INRAE=5.833;MAF_USDA=18.235
NC_035103.1	14136750	.	A	T	.	.	MAF_USDA=3.279
NC_035103.1	14136792	.	A	T	.	.	MAF_USDA=2.941
NC_035103.1	14136798	.	T	G	.	.	MAF_USDA=2.941
NC_035103.1	14136837	.	C	T	.	.	MAF_USDA=3.279
NC_035103.1	14136841	.	A	G	.	.	MAF_USDA=4.918
NC_035103.1	14136854	.	C	A	.	.	MAF_USDA=1.639
NC_035103.1	14136863	.	A	T	.	.	MAF_USDA=1.639
NC_035103.1	14136868	.	G	A	.	.	MAF_USDA=2.083
NC_035103.1	14136882	.	C	G	.	.	MAF_USDA=1.639
NC_035103.1	14136886	.	A	G	.	.	MAF_INRAE=33.544;MAF_USDA=12.5
NC_035103.1	14136898	.	T	G	.	.	MAF_INRAE=5.063;MAF_USDA=40.0
NC_035103.1	14136909	.	T	A	.	.	MAF_INRAE=2.5;MAF_USDA=12.5
NC_035103.1	14136915	.	T	A	.	.	MAF_INRAE=10.759;MAF_USDA=17.059
NC_035103.1	14136926	.	A	T	.	.	MAF_INRAE=5.263
NC_035103.1	14136941	.	G	A	.	.	MAF_USDA=1.765
NC_035103.1	14136949	.	G	T	.	.	MAF_USDA=1.639
NC_035103.1	14136971	.	C	A	.	.	MAF_USDA=1.639
NC_035103.1	14136998	.	A	C	.	.	MAF_USDA=2.083
NC_035103.1	14137068	.	A	T	.	.	MAF_INRAE=12.658;MAF_USDA=11.176
NC_035103.1	14137135	.	A	T	.	.	MAF_INRAE=20.886;MAF_USDA=39.412
NC_035103.1	14137149	.	A	T	.	.	MAF_USDA=3.279
NC_035103.1	14137180	.	G	A	.	.	MAF_INRAE=40.506;MAF_USDA=14.706
NC_035103.1	14137189	.	T	C	.	.	MAF_USDA=4.098
NC_035103.1	14137190	.	G	A	.	.	MAF_INRAE=10.833;MAF_USDA=13.529
NC_035103.1	14137203	.	A	T	.	.	MAF_USDA=5.294
NC_035103.1	14137204	.	T	C	.	.	MAF_INRAE=12.658;MAF_USDA=14.118
NC_035103.1	14137244	.	T	G	.	.	MAF_INRAE=40.506;MAF_USDA=15.294
NC_035103.1	14137246	.	T	C	.	.	MAF_INRAE=1.667
NC_035103.1	14137257	.	C	T	.	.	MAF_INRAE=10.833;MAF_USDA=8.235
NC_035103.1	14137292	.	G	A	.	.	MAF_USDA=3.279
NC_035103.1	14137324	.	T	A	.	.	MAF_USDA=23.529
NC_035103.1	14137325	.	G	C	.	.	MAF_USDA=23.529
NC_035103.1	14137337	.	C	A	.	.	MAF_USDA=3.279
NC_035103.1	14137363	.	T	A	.	.	MAF_INRAE=37.342;MAF_USDA=41.176
NC_035103.1	14137386	.	C	T	.	.	MAF_INRAE=10.526;MAF_USDA=8.235
NC_035103.1	14137404	.	T	A	.	.	MAF_USDA=4.167
NC_035103.1	14137517	.	T	G	.	.	MAF_INRAE=12.658;MAF_USDA=24.118
NC_035103.1	14137522	.	A	C	.	.	MAF_USDA=4.118
NC_035103.1	14137530	.	G	A	.	.	MAF_INRAE=12.658;MAF_USDA=22.353
NC_035103.1	14137543	.	T	G	.	.	MAF_INRAE=5.833;MAF_USDA=35.417
NC_035103.1	14137579	.	A	C	.	.	MAF_INRAE=33.333
NC_035103.1	14137603	.	A	C	.	.	MAF_USDA=4.098
NC_035103.1	14137629	.	C	T	.	.	MAF_INRAE=10.833;MAF_USDA=22.917
NC_035103.1	14137632	.	A	C	.	.	MAF_INRAE=11.667;MAF_USDA=22.917
NC_035103.1	14137652	.	T	A	.	.	MAF_INRAE=19.62;MAF_USDA=8.235
NC_035103.1	14137665	.	A	C	.	.	MAF_INRAE=10.0;MAF_USDA=12.941
NC_035103.1	14137670	.	T	G	.	.	MAF_USDA=1.639
NC_035103.1	14137672	.	T	C	.	.	MAF_USDA=4.098
NC_035103.1	14137687	.	C	T	.	.	MAF_INRAE=22.152;MAF_USDA=38.235
NC_035103.1	14137719	.	C	A	.	.	MAF_INRAE=34.177;MAF_USDA=8.824
NC_035103.1	14137730	.	T	A	.	.	MAF_INRAE=15.833;MAF_USDA=50.0
NC_035103.1	14137733	.	G	T	.	.	MAF_INRAE=1.667
NC_035103.1	14137744	.	A	G	.	.	MAF_INRAE=34.167;MAF_USDA=10.417
NC_035103.1	14137793	.	A	T	.	.	MAF_INRAE=11.667
NC_035103.1	14137796	.	A	T	.	.	MAF_USDA=8.824
NC_035103.1	14137798	.	T	G	.	.	MAF_INRAE=11.667;MAF_USDA=2.459
NC_035103.1	14137839	.	G	T	.	.	MAF_USDA=4.167
NC_035103.1	14137891	.	T	C	.	.	MAF_INRAE=12.5
NC_035103.1	14137991	.	T	C	.	.	MAF_USDA=2.459
NC_035103.1	14137992	.	C	A	.	.	MAF_USDA=18.824
NC_035103.1	14138066	.	G	T	.	.	MAF_INRAE=5.263
NC_035103.1	14138076	.	C	A	.	.	MAF_INRAE=12.658;MAF_USDA=22.941
NC_035103.1	14138152	.	A	G	.	.	MAF_USDA=8.197
NC_035103.1	14138172	.	A	C	.	.	MAF_INRAE=15.823;MAF_USDA=17.213
NC_035103.1	14138175	.	T	A	.	.	MAF_USDA=2.459
NC_035103.1	14138181	.	T	C	.	.	MAF_USDA=7.377
NC_035103.1	14138236	.	T	C	.	.	MAF_USDA=5.738
NC_035103.1	14138240	.	A	T	.	.	MAF_INRAE=14.167;MAF_USDA=1.639
NC_035103.1	14138259	.	G	A	.	.	MAF_INRAE=12.5;MAF_USDA=1.639
NC_035103.1	14138301	.	C	T	.	.	MAF_INRAE=12.658;MAF_USDA=30.0
NC_035103.1	14138325	.	C	T	.	.	MAF_USDA=4.918
NC_035103.1	14138339	.	G	A	.	.	MAF_USDA=3.279
NC_035103.1	14138386	.	A	C	.	.	MAF_INRAE=3.165
NC_035103.1	14138405	.	T	C	.	.	MAF_INRAE=30.38;MAF_USDA=10.588
NC_035103.1	14138425	.	T	G	.	.	MAF_USDA=1.639
NC_035103.1	14138481	.	C	A	.	.	MAF_USDA=1.639
NC_035103.1	14138490	.	A	T	.	.	MAF_INRAE=29.114;MAF_USDA=11.176
NC_035103.1	14138491	.	T	A	.	.	MAF_INRAE=31.667;MAF_USDA=11.176
NC_035103.1	14138533	.	A	C	.	.	MAF_INRAE=27.848;MAF_USDA=10.0
NC_035103.1	14138563	.	C	T	.	.	MAF_INRAE=43.671;MAF_USDA=45.882
NC_035103.1	14138568	.	A	T	.	.	MAF_INRAE=43.671;MAF_USDA=45.882
NC_035103.1	14138588	.	G	T	.	.	MAF_INRAE=43.671;MAF_USDA=44.048
NC_035103.1	14138655	.	T	G	.	.	MAF_INRAE=43.038;MAF_USDA=44.706
NC_035103.1	14138671	.	A	T	.	.	MAF_INRAE=10.526
NC_035103.1	14138674	.	A	T	.	.	MAF_INRAE=29.747
NC_035103.1	14138682	.	T	C	.	.	MAF_INRAE=42.405;MAF_USDA=47.059
NC_035103.1	14138684	.	C	T	.	.	MAF_INRAE=34.167;MAF_USDA=45.882
NC_035103.1	14138716	.	C	T	.	.	MAF_USDA=4.706
NC_035103.1	14138733	.	C	T	.	.	MAF_INRAE=41.772;MAF_USDA=45.882
NC_035103.1	14138810	.	T	C	.	.	MAF_INRAE=26.582;MAF_USDA=21.429
NC_035103.1	14138831	.	A	C	.	.	MAF_INRAE=39.873;MAF_USDA=48.235
NC_035103.1	14138860	.	C	T	.	.	MAF_INRAE=30.38;MAF_USDA=49.412
NC_035103.1	14138888	.	A	C	.	.	MAF_INRAE=31.013;MAF_USDA=49.412
NC_035103.1	14138893	.	A	G	.	.	MAF_INRAE=11.667;MAF_USDA=10.0
NC_035103.1	14138900	.	T	C	.	.	MAF_INRAE=15.19;MAF_USDA=11.765
NC_035103.1	14138920	.	C	A	.	.	MAF_USDA=10.417
NC_035103.1	14139071	.	A	G	.	.	MAF_USDA=33.333
NC_035103.1	14139147	.	T	C	.	.	MAF_USDA=10.417
NC_035103.1	14139180	.	G	A	.	.	MAF_USDA=10.417
NC_035103.1	14139315	.	A	C	.	.	MAF_USDA=13.333
NC_035103.1	14139339	.	T	G	.	.	MAF_USDA=10.588
NC_035103.1	14139340	.	C	G	.	.	MAF_INRAE=5.0
NC_035103.1	14139348	.	T	C	.	.	MAF_INRAE=5.833;MAF_USDA=4.098
NC_035103.1	14139387	.	C	A	.	.	MAF_INRAE=37.342;MAF_USDA=28.235
NC_035103.1	14139432	.	T	C	.	.	MAF_USDA=18.824
NC_035103.1	14139434	.	T	A	.	.	MAF_INRAE=13.291;MAF_USDA=7.377
NC_035103.1	14139437	.	T	G	.	.	MAF_INRAE=5.0
NC_035103.1	14139459	.	G	A	.	.	MAF_INRAE=5.0
NC_035103.1	14139461	.	C	T	.	.	MAF_INRAE=5.0
NC_035103.1	14139465	.	A	G	.	.	MAF_USDA=2.459
NC_035103.1	14139497	.	G	A	.	.	MAF_INRAE=13.291;MAF_USDA=7.377
NC_035103.1	14139533	.	C	T	.	.	MAF_INRAE=13.291;MAF_USDA=7.377
NC_035103.1	14139604	.	C	T	.	.	MAF_INRAE=12.5;MAF_USDA=4.706
NC_035103.1	14139606	.	C	T	.	.	MAF_USDA=1.639
NC_035103.1	14139659	.	T	C	.	.	MAF_INRAE=27.848;MAF_USDA=47.647
NC_035103.1	14139671	.	G	A	.	.	MAF_USDA=1.639
NC_035103.1	14139677	.	T	C	.	.	MAF_INRAE=13.291;MAF_USDA=7.377
NC_035103.1	14139686	.	T	C	.	.	MAF_USDA=1.639
NC_035103.1	14139754	.	T	A	.	.	MAF_USDA=1.765
NC_035103.1	14139916	.	C	A	.	.	MAF_INRAE=2.5
NC_035103.1	14140004	.	C	T	.	.	MAF_USDA=1.639
NC_035103.1	14140119	.	C	A	.	.	MAF_INRAE=35.443;MAF_USDA=25.882
NC_035103.1	14140181	.	T	A	.	.	MAF_INRAE=1.667
NC_035103.1	14140223	.	C	T	.	.	MAF_USDA=11.475
NC_035103.1	14140232	.	G	T	.	.	MAF_USDA=5.882
NC_035103.1	14140267	.	C	A	.	.	MAF_INRAE=5.263
NC_035103.1	14140351	.	T	C	.	.	MAF_INRAE=10.127;MAF_USDA=2.083
NC_035103.1	14140380	.	T	C	.	.	MAF_INRAE=33.544;MAF_USDA=41.176
NC_035103.1	14140399	.	A	G	.	.	MAF_INRAE=35.443;MAF_USDA=36.471
NC_035103.1	14140457	.	T	C	.	.	MAF_USDA=3.279
NC_035103.1	14140507	.	C	T	.	.	MAF_USDA=2.459
NC_035103.1	14140548	.	A	T	.	.	MAF_INRAE=29.747;MAF_USDA=22.353
NC_035103.1	14140600	.	C	A	.	.	MAF_USDA=8.197
NC_035103.1	14140608	.	T	C	.	.	MAF_USDA=35.294
NC_035103.1	14140622	.	A	G	.	.	MAF_USDA=4.918
NC_035103.1	14140663	.	C	T	.	.	MAF_INRAE=22.152;MAF_USDA=18.824
NC_035103.1	14140688	.	T	G	.	.	MAF_INRAE=2.532;MAF_USDA=15.294
NC_035103.1	14140763	.	C	T	.	.	MAF_USDA=2.459
NC_035103.1	14140774	.	C	T	.	.	MAF_INRAE=7.595;MAF_USDA=31.148
NC_035103.1	14140793	.	T	C	.	.	MAF_INRAE=32.911;MAF_USDA=41.765
NC_035103.1	14140814	.	C	T	.	.	MAF_USDA=3.279
NC_035103.1	14140988	.	T	A	.	.	MAF_INRAE=32.911;MAF_USDA=41.765
NC_035103.1	14141035	.	C	T	.	.	MAF_INRAE=12.5
NC_035103.1	14141044	.	A	G	.	.	MAF_INRAE=22.152;MAF_USDA=40.0
NC_035103.1	14141183	.	A	T	.	.	MAF_USDA=13.115
NC_035103.1	14141251	.	C	T	.	.	MAF_INRAE=14.557
NC_035103.1	14141346	.	G	A	.	.	MAF_INRAE=29.747;MAF_USDA=5.882
NC_035103.1	14141356	.	G	A	.	.	MAF_INRAE=5.263;MAF_USDA=4.918
NC_035103.1	14141379	.	T	A	.	.	MAF_USDA=9.412
NC_035103.1	14141465	.	G	A	.	.	MAF_USDA=12.941
NC_035103.1	14141503	.	C	G	.	.	MAF_INRAE=19.62;MAF_USDA=15.294
NC_035103.1	14141555	.	G	C	.	.	MAF_INRAE=47.368;MAF_USDA=42.353
NC_035103.1	14141590	.	T	G	.	.	MAF_INRAE=43.038;MAF_USDA=42.941
NC_035103.1	14141638	.	A	T	.	.	MAF_USDA=1.667
NC_035103.1	14143230	.	G	C	.	.	MAF_USDA=6.25
NC_035103.1	14143255	.	C	A	.	.	MAF_USDA=18.75
NC_035103.1	14143297	.	G	T	.	.	MAF_USDA=7.059
NC_035103.1	14143300	.	C	T	.	.	MAF_USDA=5.294
NC_035103.1	14143322	.	T	C	.	.	MAF_USDA=7.647
NC_035103.1	14143351	.	G	A	.	.	MAF_USDA=4.098
NC_035103.1	14143357	.	A	C	.	.	MAF_USDA=2.083
NC_035103.1	14143421	.	A	G	.	.	MAF_USDA=4.098
NC_035103.1	14143476	.	A	C	.	.	MAF_INRAE=18.333
NC_035103.1	14143528	.	G	A	.	.	MAF_USDA=4.918
NC_035103.1	14143531	.	C	T	.	.	MAF_USDA=4.098
NC_035103.1	14143533	.	C	G	.	.	MAF_INRAE=3.165
NC_035103.1	14143549	.	T	C	.	.	MAF_INRAE=42.405;MAF_USDA=28.235
NC_035103.1	14143560	.	A	G	.	.	MAF_USDA=1.639
NC_035103.1	14143718	.	C	A	.	.	MAF_USDA=4.167
NC_035103.1	14143849	.	T	C	.	.	MAF_INRAE=15.823;MAF_USDA=1.19
NC_035103.1	14143883	.	G	C	.	.	MAF_INRAE=3.165
NC_035103.1	14143928	.	G	A	.	.	MAF_INRAE=2.532;MAF_USDA=7.143
NC_035103.1	14144024	.	G	A	.	.	MAF_INRAE=2.532;MAF_USDA=3.614
NC_035103.1	14144058	.	C	G	.	.	MAF_INRAE=13.291;MAF_USDA=7.5
NC_035103.1	14144059	.	C	A	.	.	MAF_USDA=2.083
NC_035103.1	14144094	.	C	A	.	.	MAF_INRAE=14.167;MAF_USDA=3.571
NC_035103.1	14144095	.	A	G	.	.	MAF_INRAE=23.418;MAF_USDA=2.5
NC_035103.1	14144216	.	C	A	.	.	MAF_USDA=2.459
NC_035103.1	14144228	.	G	A	.	.	MAF_INRAE=22.152;MAF_USDA=18.235
NC_035103.1	14144342	.	C	T	.	.	MAF_INRAE=5.263
NC_035103.1	14144378	.	A	G	.	.	MAF_INRAE=22.152;MAF_USDA=17.059
NC_035103.1	14144469	.	A	C	.	.	MAF_USDA=2.459
NC_035103.1	14144511	.	A	G	.	.	MAF_INRAE=22.785;MAF_USDA=7.647
NC_035103.1	14144526	.	G	T	.	.	MAF_USDA=4.918
NC_035103.1	14144539	.	A	T	.	.	MAF_USDA=3.279
NC_035103.1	14144548	.	G	A	.	.	MAF_USDA=4.918
NC_035103.1	14144607	.	C	T	.	.	MAF_INRAE=14.557;MAF_USDA=1.639
NC_035103.1	14144721	.	C	A	.	.	MAF_USDA=3.279
NC_035103.1	14144761	.	C	T	.	.	MAF_INRAE=17.089;MAF_USDA=20.588
NC_035103.1	14144811	.	C	A	.	.	MAF_USDA=9.412
NC_035103.1	14144922	.	T	C	.	.	MAF_USDA=4.918
NC_035103.1	14144963	.	G	T	.	.	MAF_USDA=5.738
NC_035103.1	14145031	.	T	C	.	.	MAF_USDA=21.311
NC_035103.1	14145118	.	G	T	.	.	MAF_INRAE=37.342;MAF_USDA=47.647
NC_035103.1	14145135	.	T	G	.	.	MAF_INRAE=2.532;MAF_USDA=6.471
NC_035103.1	14145142	.	C	T	.	.	MAF_INRAE=22.152;MAF_USDA=13.529
NC_035103.1	14145184	.	G	A	.	.	MAF_INRAE=37.975;MAF_USDA=47.059
NC_035103.1	14145206	.	A	G	.	.	MAF_INRAE=16.667
NC_035103.1	14145218	.	G	A	.	.	MAF_INRAE=2.532;MAF_USDA=7.059
NC_035103.1	14145288	.	C	T	.	.	MAF_USDA=1.639
NC_035103.1	14145328	.	G	C	.	.	MAF_INRAE=24.684;MAF_USDA=20.588
NC_035103.1	14145423	.	G	A	.	.	MAF_USDA=2.353
NC_035103.1	14145463	.	A	T	.	.	MAF_USDA=2.083
NC_035103.1	14145515	.	G	C	.	.	MAF_INRAE=38.608;MAF_USDA=14.706
NC_035103.1	14145529	.	G	A	.	.	MAF_USDA=1.765
NC_035103.1	14145597	.	C	T	.	.	MAF_INRAE=19.62;MAF_USDA=14.118
NC_035103.1	14145620	.	C	A	.	.	MAF_USDA=2.459
NC_035103.1	14145687	.	C	T	.	.	MAF_USDA=1.639
NC_035103.1	14145702	.	G	A	.	.	MAF_INRAE=12.658;MAF_USDA=5.882
NC_035103.1	14145703	.	T	G	.	.	MAF_USDA=1.639
NC_035103.1	14145738	.	C	T	.	.	MAF_INRAE=20.833;MAF_USDA=6.557
NC_035103.1	14145744	.	C	T	.	.	MAF_USDA=3.279
NC_035103.1	14145782	.	C	T	.	.	MAF_USDA=16.471
NC_035103.1	14145816	.	G	A	.	.	MAF_INRAE=22.152;MAF_USDA=16.471
NC_035103.1	14145901	.	C	T	.	.	MAF_USDA=2.542
NC_035103.1	14145964	.	C	A	.	.	MAF_USDA=3.39
NC_035103.1	14146093	.	G	A	.	.	MAF_USDA=1.765
NC_035103.1	14146132	.	T	C	.	.	MAF_INRAE=10.526;MAF_USDA=15.882
NC_035103.1	14146180	.	T	A	.	.	MAF_INRAE=20.253;MAF_USDA=13.529
NC_035103.1	14146181	.	C	A	.	.	MAF_INRAE=15.0;MAF_USDA=14.118
NC_035103.1	14146238	.	T	G	.	.	MAF_INRAE=13.924;MAF_USDA=18.033
NC_035103.1	14146260	.	C	T	.	.	MAF_USDA=3.279
NC_035103.1	14146316	.	C	T	.	.	MAF_USDA=4.098
NC_035103.1	14146378	.	G	A	.	.	MAF_USDA=9.412
NC_035103.1	14146459	.	C	T	.	.	MAF_USDA=9.412
NC_035103.1	14146471	.	C	T	.	.	MAF_USDA=5.738
NC_035103.1	14146512	.	A	C	.	.	MAF_USDA=1.639
NC_035103.1	14146515	.	G	T	.	.	MAF_INRAE=20.253;MAF_USDA=33.333
NC_035103.1	14146559	.	G	A	.	.	MAF_INRAE=10.833;MAF_USDA=7.647
NC_035103.1	14146684	.	C	T	.	.	MAF_INRAE=10.526;MAF_USDA=16.071
NC_035103.1	14146687	.	G	A	.	.	MAF_INRAE=6.667;MAF_USDA=1.667
NC_035103.1	14146698	.	C	T	.	.	MAF_INRAE=6.667;MAF_USDA=1.667
NC_035103.1	14146749	.	T	G	.	.	MAF_INRAE=18.987;MAF_USDA=48.824
NC_035103.1	14146768	.	G	A	.	.	MAF_USDA=2.353
NC_035103.1	14146805	.	A	G	.	.	MAF_USDA=3.614
NC_035103.1	14146809	.	A	T	.	.	MAF_USDA=12.651
NC_035103.1	14146820	.	C	T	.	.	MAF_USDA=9.639
NC_035103.1	14146840	.	G	A	.	.	MAF_USDA=1.724
NC_035103.1	14147725	.	C	A	.	.	MAF_USDA=29.167
NC_035103.1	14147740	.	T	G	.	.	MAF_INRAE=7.5
NC_035103.1	14147795	.	A	G	.	.	MAF_INRAE=1.667;MAF_USDA=3.571
NC_035103.1	14147809	.	T	C	.	.	MAF_INRAE=21.667;MAF_USDA=20.833
NC_035103.1	14147810	.	G	A	.	.	MAF_USDA=5.833
NC_035103.1	14147812	.	G	T	.	.	MAF_INRAE=38.608;MAF_USDA=22.024
NC_035103.1	14147814	.	C	A	.	.	MAF_INRAE=3.165;MAF_USDA=4.167
NC_035103.1	14147927	.	C	T	.	.	MAF_USDA=8.333
NC_035103.1	14147962	.	G	A	.	.	MAF_INRAE=18.987;MAF_USDA=39.881
NC_035103.1	14147980	.	T	A	.	.	MAF_USDA=1.667
NC_035103.1	14147981	.	G	A	.	.	MAF_USDA=1.667
NC_035103.1	14148034	.	T	G	.	.	MAF_USDA=10.833
NC_035103.1	14148041	.	C	T	.	.	MAF_USDA=5.833
NC_035103.1	14148052	.	T	G	.	.	MAF_USDA=16.667
NC_035103.1	14148146	.	G	A	.	.	MAF_USDA=11.31
NC_035103.1	14148148	.	G	C	.	.	MAF_INRAE=5.263
NC_035103.1	14148176	.	G	C	.	.	MAF_USDA=13.095
NC_035103.1	14148193	.	C	T	.	.	MAF_INRAE=15.19;MAF_USDA=47.024
NC_035103.1	14148212	.	G	A	.	.	MAF_USDA=2.976
NC_035103.1	14148306	.	T	G	.	.	MAF_USDA=17.262
NC_035103.1	14148320	.	T	G	.	.	MAF_INRAE=3.333
NC_035103.1	14148356	.	C	G	.	.	MAF_USDA=1.786
NC_035103.1	14148381	.	T	C	.	.	MAF_INRAE=14.557;MAF_USDA=17.5
NC_035103.1	14148434	.	T	C	.	.	MAF_USDA=12.5
NC_035103.1	14148436	.	G	A	.	.	MAF_USDA=1.667
NC_035103.1	14148471	.	T	C	.	.	MAF_USDA=1.667
NC_035103.1	14148508	.	T	A	.	.	MAF_USDA=4.167
NC_035103.1	14148512	.	C	A	.	.	MAF_INRAE=23.418;MAF_USDA=13.69
NC_035103.1	14148513	.	C	T	.	.	MAF_INRAE=19.167;MAF_USDA=13.69
NC_035103.1	14148523	.	G	A	.	.	MAF_INRAE=22.785;MAF_USDA=13.529
NC_035103.1	14148524	.	C	G	.	.	MAF_INRAE=18.333;MAF_USDA=13.529
NC_035103.1	14148682	.	T	A	.	.	MAF_INRAE=20.886;MAF_USDA=28.824
NC_035103.1	14148747	.	T	G	.	.	MAF_USDA=10.0
NC_035103.1	14148813	.	C	A	.	.	MAF_INRAE=20.833;MAF_USDA=47.917
NC_035103.1	14148830	.	C	A	.	.	MAF_INRAE=20.886;MAF_USDA=22.941
NC_035103.1	14148837	.	C	T	.	.	MAF_INRAE=13.291;MAF_USDA=10.656
NC_035103.1	14148870	.	G	T	.	.	MAF_USDA=4.918
NC_035103.1	14148912	.	A	C	.	.	MAF_USDA=5.882
NC_035103.1	14148938	.	G	A	.	.	MAF_INRAE=20.886;MAF_USDA=13.69
NC_035103.1	14148953	.	C	A	.	.	MAF_INRAE=5.263;MAF_USDA=2.083
NC_035103.1	14148956	.	C	A	.	.	MAF_USDA=15.882
NC_035103.1	14148994	.	T	C	.	.	MAF_INRAE=23.418;MAF_USDA=42.353
NC_035103.1	14149152	.	G	T	.	.	MAF_INRAE=5.263;MAF_USDA=2.083
NC_035103.1	14149154	.	C	T	.	.	MAF_USDA=1.639
NC_035103.1	14149155	.	G	A	.	.	MAF_INRAE=25.949;MAF_USDA=2.941
NC_035103.1	14149170	.	C	A	.	.	MAF_INRAE=1.667;MAF_USDA=11.176
NC_035103.1	14149340	.	A	T	.	.	MAF_INRAE=20.833;MAF_USDA=6.557
NC_035103.1	14149411	.	T	C	.	.	MAF_INRAE=2.532;MAF_USDA=7.059
NC_035103.1	14149517	.	G	A	.	.	MAF_USDA=1.639
NC_035103.1	14149527	.	G	C	.	.	MAF_INRAE=20.833;MAF_USDA=18.824
NC_035103.1	14149528	.	G	T	.	.	MAF_INRAE=20.833;MAF_USDA=18.235
NC_035103.1	14149636	.	G	C	.	.	MAF_USDA=4.918
NC_035103.1	14149641	.	C	T	.	.	MAF_INRAE=10.526;MAF_USDA=35.294
NC_035103.1	14149772	.	T	C	.	.	MAF_USDA=14.118
NC_035103.1	14149804	.	G	A	.	.	MAF_INRAE=10.526;MAF_USDA=34.118
NC_035103.1	14149864	.	T	C	.	.	MAF_INRAE=10.526;MAF_USDA=34.118
NC_035103.1	14150049	.	T	G	.	.	MAF_INRAE=10.526;MAF_USDA=9.836
NC_035103.1	14150067	.	T	C	.	.	MAF_USDA=4.098
NC_035103.1	14150084	.	T	C	.	.	MAF_INRAE=24.684;MAF_USDA=25.595
NC_035103.1	14150130	.	G	T	.	.	MAF_USDA=1.695
NC_035103.1	14150274	.	G	A	.	.	MAF_INRAE=46.835;MAF_USDA=36.145
NC_035103.1	14150282	.	A	G	.	.	MAF_USDA=7.627
NC_035103.1	14150331	.	C	A	.	.	MAF_INRAE=15.789
NC_035103.1	14150338	.	C	T	.	.	MAF_INRAE=15.789
NC_035103.1	14150352	.	G	T	.	.	MAF_USDA=4.167
NC_035103.1	14150391	.	C	A	.	.	MAF_USDA=38.554
NC_035103.1	14150419	.	C	G	.	.	MAF_INRAE=13.333
NC_035103.1	14150430	.	T	C	.	.	MAF_USDA=1.695
NC_035103.1	14150451	.	G	T	.	.	MAF_USDA=7.229
NC_035103.1	14150471	.	A	T	.	.	MAF_USDA=7.627
NC_035103.1	14150521	.	G	T	.	.	MAF_INRAE=4.167
NC_035103.1	14150589	.	T	G	.	.	MAF_INRAE=38.608;MAF_USDA=28.916
NC_035103.1	14150594	.	G	T	.	.	MAF_INRAE=41.772;MAF_USDA=42.169
NC_035103.1	14150603	.	T	C	.	.	MAF_INRAE=16.456;MAF_USDA=9.036
NC_035103.1	14150618	.	C	A	.	.	MAF_INRAE=2.532;MAF_USDA=4.217
NC_035103.1	14150658	.	T	C	.	.	MAF_INRAE=41.139;MAF_USDA=21.084
NC_035103.1	14150695	.	G	T	.	.	MAF_INRAE=24.684;MAF_USDA=32.53
NC_035103.1	14150703	.	C	T	.	.	MAF_INRAE=5.263
NC_035103.1	14150706	.	AATGG	AATGA	.	.	MAF_USDA=37.5
NC_035103.1	14150710	.	G	A	.	.	MAF_INRAE=22.152
NC_035103.1	14150730	.	G	A	.	.	MAF_USDA=1.695
NC_035103.1	14150742	.	T	C	.	.	MAF_INRAE=6.667;MAF_USDA=2.542
NC_035103.1	14150768	.	T	C	.	.	MAF_INRAE=27.215;MAF_USDA=33.735
NC_035103.1	14150783	.	T	C	.	.	MAF_INRAE=5.263;MAF_USDA=2.083
NC_035103.1	14150788	.	C	T	.	.	MAF_INRAE=24.051;MAF_USDA=33.735
NC_035103.1	14150789	.	G	A	.	.	MAF_USDA=2.542
NC_035103.1	14150792	.	G	A	.	.	MAF_INRAE=15.0;MAF_USDA=33.133
NC_035103.1	14150818	.	C	T	.	.	MAF_INRAE=25.949;MAF_USDA=48.795
NC_035103.1	14150864	.	T	C	.	.	MAF_INRAE=18.354;MAF_USDA=13.253
NC_035103.1	14150866	.	C	A	.	.	MAF_INRAE=25.316;MAF_USDA=22.892
NC_035103.1	14150868	.	G	T	.	.	MAF_INRAE=13.291;MAF_USDA=4.237
NC_035103.1	14150946	.	T	G	.	.	MAF_INRAE=27.848;MAF_USDA=32.53
NC_035103.1	14150951	.	T	C	.	.	MAF_USDA=7.831
NC_035103.1	14150976	.	G	A	.	.	MAF_USDA=1.724
NC_035103.1	14150984	.	A	G	.	.	MAF_INRAE=49.367;MAF_USDA=17.47
NC_035103.1	14150991	.	C	T	.	.	MAF_INRAE=16.456
NC_035103.1	14151020	.	A	C	.	.	MAF_INRAE=22.785;MAF_USDA=12.651
NC_035103.1	14151048	.	T	C	.	.	MAF_USDA=2.542
NC_035103.1	14151102	.	C	T	.	.	MAF_INRAE=18.987;MAF_USDA=38.554
NC_035103.1	14151181	.	C	T	.	.	MAF_INRAE=10.526;MAF_USDA=25.904
NC_035103.1	14151211	.	C	A	.	.	MAF_USDA=1.695
NC_035103.1	14151272	.	G	T	.	.	MAF_USDA=5.952
NC_035103.1	14151286	.	G	A	.	.	MAF_INRAE=13.291;MAF_USDA=5.738
NC_035103.1	14151324	.	G	A	.	.	MAF_USDA=2.459
NC_035103.1	14151388	.	A	C	.	.	MAF_INRAE=8.228;MAF_USDA=25.294
NC_035103.1	14151397	.	C	T	.	.	MAF_INRAE=8.228;MAF_USDA=28.824
NC_035103.1	14151416	.	A	C	.	.	MAF_INRAE=13.924;MAF_USDA=7.377
NC_035103.1	14151478	.	T	C	.	.	MAF_INRAE=20.253;MAF_USDA=13.529
NC_035103.1	14151515	.	C	T	.	.	MAF_INRAE=40.506;MAF_USDA=44.706
NC_035103.1	14151640	.	A	G	.	.	MAF_INRAE=26.316;MAF_USDA=46.471
NC_035103.1	14151648	.	C	T	.	.	MAF_INRAE=5.263;MAF_USDA=2.083
NC_035103.1	14151655	.	A	C	.	.	MAF_USDA=5.738
NC_035103.1	14152280	.	G	A	.	.	MAF_USDA=31.25
NC_035103.1	14152287	.	C	T	.	.	MAF_USDA=31.25
NC_035103.1	14152291	.	C	T	.	.	MAF_USDA=3.279
NC_035103.1	14152312	.	A	G	.	.	MAF_USDA=4.098
NC_035103.1	14152319	.	T	C	.	.	MAF_USDA=3.279
NC_035103.1	14152323	.	C	T	.	.	MAF_USDA=1.639
NC_035103.1	14152349	.	G	A	.	.	MAF_INRAE=17.089;MAF_USDA=2.083
NC_035103.1	14152498	.	C	G	.	.	MAF_INRAE=45.57;MAF_USDA=49.412
NC_035103.1	14152501	.	C	A	.	.	MAF_INRAE=10.526;MAF_USDA=15.294
NC_035103.1	14152549	.	G	A	.	.	MAF_INRAE=44.937;MAF_USDA=49.412
NC_035103.1	14152628	.	C	A	.	.	MAF_USDA=2.459
NC_035103.1	14152663	.	C	A	.	.	MAF_USDA=4.118
NC_035103.1	14152736	.	A	G	.	.	MAF_USDA=6.25
NC_035103.1	14152783	.	A	C	.	.	MAF_INRAE=36.709;MAF_USDA=20.0
NC_035103.1	14152810	.	G	T	.	.	MAF_INRAE=10.526;MAF_USDA=15.294
NC_035103.1	14152880	.	C	T	.	.	MAF_USDA=31.25
NC_035103.1	14152908	.	C	A	.	.	MAF_INRAE=10.526;MAF_USDA=8.197
NC_035103.1	14152991	.	G	T	.	.	MAF_INRAE=10.526;MAF_USDA=15.882
NC_035103.1	14153014	.	A	C	.	.	MAF_INRAE=48.101;MAF_USDA=22.353
NC_035103.1	14153017	.	T	G	.	.	MAF_INRAE=6.667
NC_035103.1	14153019	.	T	C	.	.	MAF_INRAE=10.526;MAF_USDA=31.25
NC_035103.1	14153096	.	A	G	.	.	MAF_INRAE=30.833;MAF_USDA=17.059
NC_035103.1	14153122	.	A	C	.	.	MAF_USDA=2.459
NC_035103.1	14153123	.	G	C	.	.	MAF_INRAE=32.5;MAF_USDA=19.412
NC_035103.1	14153141	.	T	C	.	.	MAF_USDA=1.639
NC_035103.1	14153155	.	T	C	.	.	MAF_INRAE=34.167;MAF_USDA=18.824
NC_035103.1	14153161	.	A	C	.	.	MAF_INRAE=7.595;MAF_USDA=30.588
NC_035103.1	14153209	.	A	C	.	.	MAF_INRAE=5.263;MAF_USDA=6.471
NC_035103.1	14153245	.	C	G	.	.	MAF_USDA=2.459
NC_035103.1	14153357	.	G	T	.	.	MAF_USDA=1.639
NC_035103.1	14153362	.	A	C	.	.	MAF_INRAE=12.658;MAF_USDA=7.059
NC_035103.1	14153363	.	G	C	.	.	MAF_USDA=2.353
NC_035103.1	14153406	.	G	A	.	.	MAF_INRAE=13.291;MAF_USDA=8.235
NC_035103.1	14153453	.	C	A	.	.	MAF_USDA=2.459
NC_035103.1	14153494	.	T	C	.	.	MAF_INRAE=7.595;MAF_USDA=28.824
NC_035103.1	14153524	.	C	A	.	.	MAF_INRAE=14.557
NC_035103.1	14153525	.	A	G	.	.	MAF_INRAE=49.367;MAF_USDA=24.706
NC_035103.1	14153640	.	G	A	.	.	MAF_USDA=2.083
NC_035103.1	14153645	.	C	T	.	.	MAF_INRAE=10.0;MAF_USDA=7.647
NC_035103.1	14153669	.	A	C	.	.	MAF_INRAE=10.0;MAF_USDA=7.647
NC_035103.1	14153730	.	T	G	.	.	MAF_USDA=1.639
NC_035103.1	14153744	.	G	A	.	.	MAF_INRAE=49.367;MAF_USDA=24.706
NC_035103.1	14153777	.	C	G	.	.	MAF_USDA=1.639
NC_035103.1	14153779	.	A	T	.	.	MAF_USDA=1.639
NC_035103.1	14153852	.	T	C	.	.	MAF_INRAE=1.667;MAF_USDA=5.738
NC_035103.1	14153854	.	C	A	.	.	MAF_USDA=1.765
NC_035103.1	14154142	.	G	A	.	.	MAF_INRAE=11.667
NC_035103.1	14154199	.	G	A	.	.	MAF_INRAE=40.0;MAF_USDA=29.167
NC_035103.1	14154393	.	A	C	.	.	MAF_INRAE=9.167;MAF_USDA=41.176
NC_035103.1	14154407	.	A	G	.	.	MAF_INRAE=18.987;MAF_USDA=32.941
NC_035103.1	14154468	.	C	T	.	.	MAF_INRAE=17.722;MAF_USDA=1.807
NC_035103.1	14154604	.	G	T	.	.	MAF_INRAE=35.443;MAF_USDA=36.747
NC_035103.1	14154618	.	C	A	.	.	MAF_USDA=1.695
NC_035103.1	14154641	.	G	A	.	.	MAF_INRAE=8.861;MAF_USDA=37.349
NC_035103.1	14154642	.	C	T	.	.	MAF_INRAE=8.333;MAF_USDA=37.349
NC_035103.1	14154645	.	C	T	.	.	MAF_INRAE=8.333;MAF_USDA=37.952
NC_035103.1	14154646	.	A	C	.	.	MAF_INRAE=8.333;MAF_USDA=37.952
NC_035103.1	14154770	.	T	A	.	.	MAF_USDA=14.583
NC_035103.1	14154771	.	T	A	.	.	MAF_USDA=20.833
NC_035103.1	14154772	.	T	A	.	.	MAF_USDA=43.75
NC_035103.1	14154781	.	T	A	.	.	MAF_USDA=2.083
NC_035103.1	14154856	.	C	G	.	.	MAF_USDA=1.639
NC_035103.1	14154860	.	C	T	.	.	MAF_USDA=4.118
NC_035103.1	14154868	.	A	G	.	.	MAF_INRAE=6.667;MAF_USDA=20.0
NC_035103.1	14154886	.	C	T	.	.	MAF_INRAE=13.291;MAF_USDA=7.377
NC_035103.1	14155093	.	C	G	.	.	MAF_INRAE=16.456;MAF_USDA=1.176
NC_035103.1	14155121	.	A	C	.	.	MAF_INRAE=2.532;MAF_USDA=8.235
NC_035103.1	14155125	.	T	A	.	.	MAF_INRAE=14.167;MAF_USDA=4.098
NC_035103.1	14155153	.	A	T	.	.	MAF_INRAE=16.456
NC_035103.1	14155212	.	C	A	.	.	MAF_INRAE=31.579
NC_035103.1	14155239	.	T	G	.	.	MAF_USDA=1.639
NC_035103.1	14155262	.	C	T	.	.	MAF_USDA=4.098
NC_035103.1	14155332	.	G	T,A	.	.	MAF_INRAE=14.557;MAF_USDA=1.639
NC_035103.1	14155424	.	C	T	.	.	MAF_INRAE=10.526;MAF_USDA=15.882
NC_035103.1	14155435	.	G	A	.	.	MAF_USDA=2.459
NC_035103.1	14155547	.	T	A	.	.	MAF_INRAE=14.557
NC_035103.1	14155565	.	T	C	.	.	MAF_INRAE=48.101;MAF_USDA=27.059
NC_035103.1	14155656	.	C	A	.	.	MAF_INRAE=49.367;MAF_USDA=25.882
NC_035103.1	14155699	.	T	A	.	.	MAF_INRAE=49.367;MAF_USDA=26.471
NC_035103.1	14155753	.	T	A	.	.	MAF_INRAE=20.253;MAF_USDA=13.529
NC_035103.1	14155814	.	A	C	.	.	MAF_USDA=2.941
NC_035103.1	14155821	.	C	G	.	.	MAF_INRAE=14.167;MAF_USDA=4.098
NC_035103.1	14155822	.	G	T	.	.	MAF_INRAE=7.595;MAF_USDA=42.941
NC_035103.1	14155898	.	T	G	.	.	MAF_INRAE=16.456;MAF_USDA=1.176
NC_035103.1	14155915	.	T	A	.	.	MAF_USDA=2.459
NC_035103.1	14156035	.	T	A	.	.	MAF_USDA=2.353
NC_035103.1	14156072	.	T	C	.	.	MAF_INRAE=36.076;MAF_USDA=33.529
NC_035103.1	14156086	.	G	C	.	.	MAF_INRAE=21.519;MAF_USDA=32.353
NC_035103.1	14156143	.	C	A	.	.	MAF_INRAE=2.532;MAF_USDA=10.417
NC_035103.1	14156231	.	T	G	.	.	MAF_USDA=1.639
NC_035103.1	14156292	.	T	C	.	.	MAF_INRAE=12.5
NC_035103.1	14156320	.	A	G	.	.	MAF_INRAE=10.759
NC_035103.1	14156361	.	A	G	.	.	MAF_INRAE=39.873;MAF_USDA=47.647
NC_035103.1	14156371	.	T	C	.	.	MAF_INRAE=16.456;MAF_USDA=1.176
NC_035103.1	14156578	.	C	T	.	.	MAF_INRAE=30.0;MAF_USDA=35.417
NC_035103.1	14156590	.	G	T	.	.	MAF_USDA=2.459
NC_035103.1	14156634	.	A	G	.	.	MAF_USDA=2.459
NC_035103.1	14156697	.	A	C	.	.	MAF_INRAE=24.684;MAF_USDA=34.706
NC_035103.1	14156917	.	T	A	.	.	MAF_INRAE=34.81;MAF_USDA=38.69
NC_035103.1	14156922	.	A	G	.	.	MAF_INRAE=34.81;MAF_USDA=37.647
NC_035103.1	14157033	.	T	C	.	.	MAF_INRAE=6.667
NC_035103.1	14157044	.	C	G	.	.	MAF_INRAE=14.557;MAF_USDA=2.459
NC_035103.1	14157102	.	G	C	.	.	MAF_INRAE=6.667;MAF_USDA=17.647
NC_035103.1	14157115	.	G	A	.	.	MAF_INRAE=6.667;MAF_USDA=4.918
NC_035103.1	14157142	.	A	T	.	.	MAF_INRAE=14.557
NC_035103.1	14157179	.	G	A	.	.	MAF_INRAE=13.291;MAF_USDA=6.471
NC_035103.1	14157367	.	C	A	.	.	MAF_INRAE=20.886;MAF_USDA=24.118
NC_035103.1	14157369	.	C	T	.	.	MAF_INRAE=6.667;MAF_USDA=4.918
NC_035103.1	14157370	.	G	A	.	.	MAF_INRAE=10.526;MAF_USDA=15.882
NC_035103.1	14157374	.	G	A	.	.	MAF_USDA=1.639
NC_035103.1	14157413	.	C	T	.	.	MAF_INRAE=14.557
NC_035103.1	14157430	.	G	A	.	.	MAF_USDA=4.098
NC_035103.1	14157544	.	A	G	.	.	MAF_USDA=2.459
NC_035103.1	14157566	.	T	G	.	.	MAF_USDA=25.0
NC_035103.1	14157645	.	C	A	.	.	MAF_USDA=1.639
NC_035103.1	14157776	.	T	C	.	.	MAF_INRAE=36.842;MAF_USDA=17.647
NC_035103.1	14157837	.	C	A	.	.	MAF_USDA=40.0
NC_035103.1	14157973	.	A	T	.	.	MAF_USDA=18.75
NC_035103.1	14157975	.	A	T	.	.	MAF_USDA=31.25
NC_035103.1	14157980	.	T	A	.	.	MAF_USDA=33.333
NC_035103.1	14157981	.	T	A	.	.	MAF_USDA=22.353
NC_035103.1	14157987	.	C	A	.	.	MAF_INRAE=18.333
NC_035103.1	14157991	.	T	A	.	.	MAF_INRAE=18.333
NC_035103.1	14158033	.	G	T	.	.	MAF_INRAE=34.81;MAF_USDA=40.164
NC_035103.1	14158060	.	T	C	.	.	MAF_INRAE=34.81
NC_035103.1	14158061	.	G	T	.	.	MAF_INRAE=39.167
NC_035103.1	14158063	.	G	A	.	.	MAF_INRAE=39.167
NC_035103.1	14158181	.	G	A	.	.	MAF_INRAE=21.053;MAF_USDA=38.824
NC_035103.1	14158284	.	T	C	.	.	MAF_USDA=39.286
NC_035103.1	14158339	.	G	T	.	.	MAF_USDA=2.083
NC_035103.1	14158369	.	A	C	.	.	MAF_INRAE=34.81;MAF_USDA=38.824
NC_035103.1	14158392	.	G	C	.	.	MAF_INRAE=34.81;MAF_USDA=38.235
NC_035103.1	14158395	.	T	C	.	.	MAF_INRAE=39.167;MAF_USDA=37.647
NC_035103.1	14158458	.	T	G	.	.	MAF_USDA=2.353
NC_035103.1	14158514	.	C	A	.	.	MAF_USDA=1.639
NC_035103.1	14158533	.	A	C	.	.	MAF_INRAE=13.291;MAF_USDA=27.059
NC_035103.1	14158545	.	C	T	.	.	MAF_USDA=7.059
NC_035103.1	14158562	.	C	T	.	.	MAF_USDA=1.639
NC_035103.1	14158565	.	T	C	.	.	MAF_INRAE=34.81;MAF_USDA=39.412
NC_035103.1	14158642	.	T	C	.	.	MAF_INRAE=34.81;MAF_USDA=30.588
NC_035103.1	14158824	.	C	A	.	.	MAF_INRAE=36.076;MAF_USDA=38.824
NC_035103.1	14158851	.	C	T	.	.	MAF_INRAE=2.532;MAF_USDA=8.235
NC_035103.1	14158859	.	C	T	.	.	MAF_USDA=1.639
NC_035103.1	14158874	.	T	C	.	.	MAF_INRAE=34.81;MAF_USDA=40.588
NC_035103.1	14158876	.	A	T	.	.	MAF_INRAE=39.167;MAF_USDA=38.824
NC_035103.1	14158883	.	C	A	.	.	MAF_INRAE=3.165
NC_035103.1	14158884	.	C	A	.	.	MAF_INRAE=39.167;MAF_USDA=38.824
NC_035103.1	14158891	.	T	A	.	.	MAF_INRAE=3.165
NC_035103.1	14158914	.	A	C	.	.	MAF_INRAE=34.81;MAF_USDA=38.824
NC_035103.1	14158938	.	G	A	.	.	MAF_INRAE=3.165;MAF_USDA=5.882
NC_035103.1	14158953	.	C	G	.	.	MAF_INRAE=34.81;MAF_USDA=38.824
NC_035103.1	14158959	.	C	T	.	.	MAF_USDA=31.25
NC_035103.1	14158965	.	G	A	.	.	MAF_USDA=40.588
NC_035103.1	14158990	.	A	T	.	.	MAF_INRAE=36.842;MAF_USDA=13.529
NC_035103.1	14159027	.	T	G	.	.	MAF_INRAE=2.532;MAF_USDA=10.714
NC_035103.1	14159053	.	A	C	.	.	MAF_INRAE=24.051;MAF_USDA=37.059
NC_035103.1	14159058	.	C	A	.	.	MAF_INRAE=3.165;MAF_USDA=5.882
NC_035103.1	14159103	.	C	T	.	.	MAF_INRAE=2.532;MAF_USDA=10.0
NC_035103.1	14159129	.	C	T	.	.	MAF_INRAE=13.291;MAF_USDA=29.412
NC_035103.1	14159168	.	G	A	.	.	MAF_INRAE=34.81;MAF_USDA=40.0
NC_035103.1	14159298	.	A	G	.	.	MAF_INRAE=40.833;MAF_USDA=31.25
NC_035103.1	14159325	.	T	C	.	.	MAF_USDA=2.083
NC_035103.1	14159450	.	C	T	.	.	MAF_USDA=37.5
NC_035103.1	14159458	.	A	C	.	.	MAF_USDA=39.583
NC_035103.1	14159481	.	T	C	.	.	MAF_USDA=43.478
NC_035103.1	14159496	.	T	A	.	.	MAF_USDA=43.478
NC_035103.1	14159538	.	A	G	.	.	MAF_INRAE=45.0
NC_035103.1	14159574	.	G	A	.	.	MAF_INRAE=44.167
NC_035103.1	14159578	.	A	G	.	.	MAF_INRAE=45.0
NC_035103.1	14159581	.	A	T	.	.	MAF_INRAE=45.0;MAF_USDA=37.5
NC_035103.1	14159586	.	G	A	.	.	MAF_INRAE=28.333;MAF_USDA=20.833
NC_035103.1	14159592	.	G	T	.	.	MAF_INRAE=14.167;MAF_USDA=1.639
NC_035103.1	14159596	.	G	A	.	.	MAF_INRAE=14.167;MAF_USDA=1.639
NC_035103.1	14159610	.	A	G	.	.	MAF_INRAE=45.833;MAF_USDA=47.647
NC_035103.1	14159633	.	A	G	.	.	MAF_INRAE=47.5;MAF_USDA=48.235
NC_035103.1	14159758	.	C	A	.	.	MAF_INRAE=21.053;MAF_USDA=42.262
NC_035103.1	14159775	.	C	A	.	.	MAF_INRAE=38.608;MAF_USDA=41.176
NC_035103.1	14159780	.	C	T	.	.	MAF_INRAE=12.658
NC_035103.1	14159781	.	T	G	.	.	MAF_INRAE=42.5;MAF_USDA=28.235
NC_035103.1	14159805	.	A	C	.	.	MAF_INRAE=37.975;MAF_USDA=41.176
NC_035103.1	14159824	.	C	G	.	.	MAF_INRAE=38.608;MAF_USDA=31.25
NC_035103.1	14159890	.	T	G	.	.	MAF_INRAE=34.81;MAF_USDA=38.824
NC_035103.1	14159909	.	T	C	.	.	MAF_INRAE=34.81;MAF_USDA=38.824
NC_035103.1	14159950	.	C	T	.	.	MAF_INRAE=34.81;MAF_USDA=38.824
NC_035103.1	14159992	.	C	G	.	.	MAF_INRAE=36.076;MAF_USDA=40.588
NC_035103.1	14160018	.	T	G	.	.	MAF_INRAE=35.443;MAF_USDA=27.083
NC_035103.1	14160041	.	G	A	.	.	MAF_INRAE=35.443;MAF_USDA=38.824
NC_035103.1	14160082	.	G	A	.	.	MAF_INRAE=35.443;MAF_USDA=39.412
NC_035103.1	14160112	.	G	A	.	.	MAF_INRAE=13.291;MAF_USDA=17.647
NC_035103.1	14160146	.	T	A	.	.	MAF_INRAE=3.165;MAF_USDA=2.459
NC_035103.1	14160178	.	T	C	.	.	MAF_INRAE=35.443;MAF_USDA=39.412
NC_035103.1	14160211	.	G	T	.	.	MAF_INRAE=39.167;MAF_USDA=27.083
NC_035103.1	14160226	.	G	C	.	.	MAF_INRAE=34.81;MAF_USDA=38.824
NC_035103.1	14160251	.	A	G	.	.	MAF_USDA=2.459
NC_035103.1	14160312	.	G	T	.	.	MAF_INRAE=34.177;MAF_USDA=18.824
NC_035103.1	14160329	.	C	T	.	.	MAF_INRAE=34.81;MAF_USDA=40.0
NC_035103.1	14160330	.	G	A	.	.	MAF_USDA=2.459
NC_035103.1	14160376	.	A	T	.	.	MAF_USDA=6.557
NC_035103.1	14160380	.	C	T	.	.	MAF_INRAE=35.443
NC_035103.1	14160381	.	T	C	.	.	MAF_INRAE=40.0
NC_035103.1	14160450	.	G	C	.	.	MAF_INRAE=34.81;MAF_USDA=27.083
NC_035103.1	14160461	.	G	A	.	.	MAF_INRAE=34.81;MAF_USDA=39.412
NC_035103.1	14160490	.	G	A	.	.	MAF_INRAE=34.81;MAF_USDA=40.0
NC_035103.1	14160524	.	A	G	.	.	MAF_INRAE=34.81;MAF_USDA=39.412
NC_035103.1	14160533	.	C	A	.	.	MAF_INRAE=34.81;MAF_USDA=39.412
NC_035103.1	14160551	.	A	T	.	.	MAF_INRAE=17.722;MAF_USDA=9.412
NC_035103.1	14160613	.	T	C	.	.	MAF_INRAE=36.076;MAF_USDA=40.0
NC_035103.1	14160632	.	T	C	.	.	MAF_INRAE=13.291
NC_035103.1	14160635	.	T	A	.	.	MAF_INRAE=10.526;MAF_USDA=1.176
NC_035103.1	14160646	.	G	T	.	.	MAF_INRAE=10.526;MAF_USDA=2.083
NC_035103.1	14160817	.	T	C	.	.	MAF_INRAE=15.823;MAF_USDA=8.824
NC_035103.1	14160851	.	A	G	.	.	MAF_USDA=1.639
NC_035103.1	14160869	.	C	T	.	.	MAF_INRAE=34.81;MAF_USDA=39.412
NC_035103.1	14160884	.	G	A	.	.	MAF_INRAE=6.667;MAF_USDA=2.459
NC_035103.1	14160907	.	T	C	.	.	MAF_INRAE=34.81;MAF_USDA=39.412
NC_035103.1	14160933	.	G	A	.	.	MAF_INRAE=34.81;MAF_USDA=40.0
NC_035103.1	14160977	.	A	G	.	.	MAF_USDA=5.738
NC_035103.1	14160999	.	T	G	.	.	MAF_USDA=3.279
NC_035103.1	14161119	.	G	C	.	.	MAF_INRAE=36.076;MAF_USDA=38.235
NC_035103.1	14161250	.	C	T	.	.	MAF_USDA=4.706
NC_035103.1	14161274	.	G	A	.	.	MAF_INRAE=18.354;MAF_USDA=32.941
NC_035103.1	14161297	.	C	A	.	.	MAF_INRAE=10.759;MAF_USDA=1.765
NC_035103.1	14161316	.	G	T	.	.	MAF_INRAE=10.759;MAF_USDA=1.765
NC_035103.1	14161338	.	T	C	.	.	MAF_INRAE=7.595;MAF_USDA=29.412
NC_035103.1	14161372	.	C	T	.	.	MAF_INRAE=12.658;MAF_USDA=17.647
NC_035103.1	14161476	.	C	T	.	.	MAF_INRAE=35.443;MAF_USDA=34.706
NC_035103.1	14161534	.	G	A	.	.	MAF_USDA=1.639
NC_035103.1	14161550	.	A	C	.	.	MAF_INRAE=10.759;MAF_USDA=31.765
NC_035103.1	14161606	.	G	A	.	.	MAF_INRAE=22.152;MAF_USDA=33.529
NC_035103.1	14161627	.	G	A	.	.	MAF_INRAE=11.392;MAF_USDA=31.765
NC_035103.1	14161628	.	G	A	.	.	MAF_INRAE=11.667;MAF_USDA=31.176
NC_035103.1	14161639	.	C	T	.	.	MAF_USDA=1.639
NC_035103.1	14161667	.	T	A	.	.	MAF_INRAE=11.392;MAF_USDA=30.0
NC_035103.1	14161670	.	G	A	.	.	MAF_USDA=2.5
NC_035103.1	14161674	.	A	T	.	.	MAF_USDA=2.459
NC_035103.1	14161680	.	A	G	.	.	MAF_INRAE=11.392;MAF_USDA=30.357
NC_035103.1	14161712	.	T	G	.	.	MAF_USDA=1.695
NC_035103.1	14161719	.	C	T	.	.	MAF_INRAE=11.392;MAF_USDA=33.735
NC_035103.1	14161777	.	A	T	.	.	MAF_USDA=1.639
NC_035103.1	14161791	.	T	C	.	.	MAF_INRAE=7.595;MAF_USDA=20.588
NC_035103.1	14161823	.	T	C	.	.	MAF_INRAE=10.759;MAF_USDA=1.765
NC_035103.1	14161836	.	G	A	.	.	MAF_USDA=1.639
NC_035103.1	14161884	.	G	A	.	.	MAF_INRAE=10.759;MAF_USDA=24.118
NC_035103.1	14161888	.	C	T	.	.	MAF_INRAE=32.5;MAF_USDA=8.824
NC_035103.1	14161902	.	G	T	.	.	MAF_INRAE=10.759;MAF_USDA=25.294
NC_035103.1	14161929	.	C	T	.	.	MAF_INRAE=5.263;MAF_USDA=2.083
NC_035103.1	14161938	.	A	G	.	.	MAF_INRAE=10.759;MAF_USDA=1.765
NC_035103.1	14162098	.	G	A	.	.	MAF_USDA=1.639
NC_035103.1	14162121	.	G	A	.	.	MAF_INRAE=13.924;MAF_USDA=4.118
NC_035103.1	14162126	.	A	C	.	.	MAF_INRAE=27.848;MAF_USDA=28.824
NC_035103.1	14162137	.	G	C	.	.	MAF_USDA=2.459
NC_035103.1	14162179	.	G	A	.	.	MAF_INRAE=13.291;MAF_USDA=37.647
NC_035103.1	14162185	.	G	A	.	.	MAF_USDA=3.279
NC_035103.1	14162202	.	A	G	.	.	MAF_USDA=4.118
NC_035103.1	14162207	.	A	C	.	.	MAF_USDA=10.588
NC_035103.1	14162219	.	G	T	.	.	MAF_USDA=11.176
NC_035103.1	14162287	.	A	G	.	.	MAF_USDA=2.459
NC_035103.1	14162313	.	A	C	.	.	MAF_USDA=8.824
NC_035103.1	14162394	.	A	G	.	.	MAF_INRAE=2.532;MAF_USDA=14.118
NC_035103.1	14162456	.	A	C	.	.	MAF_INRAE=2.532;MAF_USDA=12.295
NC_035103.1	14162457	.	G	A	.	.	MAF_INRAE=1.667;MAF_USDA=12.295
NC_035103.1	14162458	.	T	C	.	.	MAF_INRAE=1.667;MAF_USDA=12.295
NC_035103.1	14162555	.	G	A	.	.	MAF_INRAE=5.263
NC_035103.1	14162581	.	C	A	.	.	MAF_USDA=2.459
NC_035103.1	14162672	.	T	G	.	.	MAF_USDA=1.765
NC_035103.1	14162687	.	T	G	.	.	MAF_INRAE=1.667;MAF_USDA=3.529
NC_035103.1	14162730	.	C	T	.	.	MAF_USDA=14.583
NC_035103.1	14162734	.	T	C	.	.	MAF_USDA=12.5
NC_035103.1	14162899	.	A	T	.	.	MAF_USDA=1.639
NC_035103.1	14162934	.	C	G	.	.	MAF_INRAE=16.456;MAF_USDA=1.176
NC_035103.1	14163047	.	T	C	.	.	MAF_USDA=1.765
NC_035103.1	14163151	.	T	C	.	.	MAF_USDA=1.639
NC_035103.1	14163170	.	G	T	.	.	MAF_INRAE=13.291;MAF_USDA=17.647
NC_035103.1	14163412	.	G	A	.	.	MAF_USDA=1.639
NC_035103.1	14163936	.	A	T	.	.	MAF_USDA=10.417
NC_035103.1	14163949	.	T	C	.	.	MAF_USDA=10.417
NC_035103.1	14163965	.	T	A	.	.	MAF_USDA=3.279
NC_035103.1	14163980	.	C	G	.	.	MAF_USDA=1.639
NC_035103.1	14163986	.	G	A	.	.	MAF_USDA=6.471
NC_035103.1	14164105	.	A	G	.	.	MAF_USDA=3.333
NC_035103.1	14164108	.	G	T	.	.	MAF_INRAE=1.667
NC_035103.1	14164145	.	G	A	.	.	MAF_INRAE=35.443;MAF_USDA=21.429
NC_035103.1	14164234	.	C	T	.	.	MAF_USDA=16.667
NC_035103.1	14164258	.	A	T	.	.	MAF_USDA=1.667
NC_035103.1	14164489	.	G	A	.	.	MAF_INRAE=27.215;MAF_USDA=22.941
NC_035103.1	14164493	.	G	T	.	.	MAF_INRAE=2.5
NC_035103.1	14164512	.	A	T	.	.	MAF_USDA=6.471
NC_035103.1	14164515	.	C	T	.	.	MAF_USDA=6.471
NC_035103.1	14164674	.	A	G	.	.	MAF_USDA=5.738
NC_035103.1	14164692	.	G	A	.	.	MAF_USDA=3.279
NC_035103.1	14164705	.	A	T	.	.	MAF_INRAE=2.532
NC_035103.1	14164906	.	C	T	.	.	MAF_USDA=1.639
NC_035103.1	14164996	.	G	A	.	.	MAF_USDA=5.294
NC_035103.1	14165031	.	G	A	.	.	MAF_INRAE=12.5
NC_035103.1	14165032	.	G	T	.	.	MAF_INRAE=12.5
NC_035103.1	14165047	.	G	C	.	.	MAF_USDA=2.459
NC_035103.1	14165061	.	G	A	.	.	MAF_USDA=7.647
NC_035103.1	14165066	.	A	G	.	.	MAF_USDA=3.279
NC_035103.1	14165099	.	A	T	.	.	MAF_INRAE=46.835;MAF_USDA=42.941
NC_035103.1	14165204	.	G	T	.	.	MAF_INRAE=34.177;MAF_USDA=18.235
NC_035103.1	14165354	.	C	T	.	.	MAF_USDA=5.294
NC_035103.1	14165355	.	G	A	.	.	MAF_USDA=2.353
NC_035103.1	14165357	.	A	G	.	.	MAF_INRAE=14.557;MAF_USDA=7.059
NC_035103.1	14165379	.	A	T	.	.	MAF_USDA=5.738
NC_035103.1	14165422	.	G	A	.	.	MAF_USDA=1.639
NC_035103.1	14165584	.	C	T	.	.	MAF_USDA=1.765
NC_035103.1	14165595	.	G	T	.	.	MAF_USDA=2.459
NC_035103.1	14165619	.	G	T	.	.	MAF_USDA=30.0
NC_035103.1	14165632	.	T	C	.	.	MAF_USDA=3.333
NC_035103.1	14165748	.	T	C	.	.	MAF_INRAE=7.595;MAF_USDA=3.279
NC_035103.1	14165749	.	G	C	.	.	MAF_INRAE=25.833;MAF_USDA=17.647
NC_035103.1	14165775	.	G	A	.	.	MAF_INRAE=17.089;MAF_USDA=1.176
NC_035103.1	14165796	.	C	T	.	.	MAF_INRAE=3.165;MAF_USDA=2.459
NC_035103.1	14165845	.	C	G	.	.	MAF_INRAE=12.5;MAF_USDA=1.639
NC_035103.1	14165911	.	A	T	.	.	MAF_USDA=2.083
NC_035103.1	14165915	.	G	T	.	.	MAF_INRAE=12.5
NC_035103.1	14165971	.	T	C	.	.	MAF_USDA=3.279
NC_035103.1	14166009	.	T	C	.	.	MAF_INRAE=2.532;MAF_USDA=9.412
NC_035103.1	14166191	.	G	T	.	.	MAF_INRAE=49.367;MAF_USDA=28.235
NC_035103.1	14166247	.	T	C	.	.	MAF_INRAE=15.823;MAF_USDA=8.824
NC_035103.1	14166251	.	G	A	.	.	MAF_USDA=1.639
NC_035103.1	14166301	.	T	G	.	.	MAF_INRAE=14.167
NC_035103.1	14166321	.	A	T	.	.	MAF_USDA=10.417
NC_035103.1	14166387	.	C	T	.	.	MAF_INRAE=34.177;MAF_USDA=18.235
NC_035103.1	14166405	.	C	T	.	.	MAF_INRAE=13.291;MAF_USDA=6.557
NC_035103.1	14166542	.	C	T	.	.	MAF_INRAE=46.835;MAF_USDA=42.353
NC_035103.1	14166558	.	C	T	.	.	MAF_INRAE=16.456;MAF_USDA=1.176
NC_035103.1	14166574	.	C	T	.	.	MAF_INRAE=46.835;MAF_USDA=42.353
NC_035103.1	14166652	.	A	T	.	.	MAF_INRAE=16.456;MAF_USDA=1.176
NC_035103.1	14166684	.	C	A	.	.	MAF_INRAE=34.177;MAF_USDA=21.176
NC_035103.1	14166753	.	A	G	.	.	MAF_INRAE=34.177;MAF_USDA=24.706
NC_035103.1	14166774	.	G	A	.	.	MAF_USDA=4.098
NC_035103.1	14166930	.	G	C	.	.	MAF_INRAE=10.833;MAF_USDA=7.647
NC_035103.1	14166977	.	C	T	.	.	MAF_USDA=1.639
NC_035103.1	14167240	.	A	G	.	.	MAF_INRAE=16.456;MAF_USDA=1.176
NC_035103.1	14167251	.	T	G	.	.	MAF_INRAE=34.177;MAF_USDA=25.294
NC_035103.1	14167341	.	A	T	.	.	MAF_INRAE=14.557
NC_035103.1	14167344	.	G	A	.	.	MAF_USDA=6.557
NC_035103.1	14167345	.	G	A	.	.	MAF_INRAE=3.165
NC_035103.1	14167378	.	A	G	.	.	MAF_INRAE=50.0;MAF_USDA=41.176
NC_035103.1	14167379	.	C	T	.	.	MAF_USDA=1.176
NC_035103.1	14167385	.	T	A	.	.	MAF_INRAE=3.165;MAF_USDA=9.836
NC_035103.1	14167405	.	T	A	.	.	MAF_INRAE=16.456;MAF_USDA=1.176
NC_035103.1	14167436	.	G	A	.	.	MAF_USDA=3.279
NC_035103.1	14167440	.	G	A	.	.	MAF_USDA=1.639
NC_035103.1	14167554	.	T	A	.	.	MAF_USDA=2.459
NC_035103.1	14167572	.	G	T	.	.	MAF_INRAE=12.658;MAF_USDA=7.377
NC_035103.1	14167585	.	G	A	.	.	MAF_USDA=7.647
NC_035103.1	14167610	.	A	T	.	.	MAF_USDA=7.059
NC_035103.1	14167614	.	T	G	.	.	MAF_USDA=3.529
NC_035103.1	14167693	.	G	C	.	.	MAF_USDA=2.459
NC_035103.1	14167700	.	G	T	.	.	MAF_USDA=1.639
NC_035103.1	14167853	.	T	C	.	.	MAF_USDA=9.412
NC_035103.1	14167930	.	T	C	.	.	MAF_USDA=2.459
NC_035103.1	14167931	.	T	C	.	.	MAF_USDA=5.294
NC_035103.1	14167954	.	C	T	.	.	MAF_USDA=4.098
NC_035103.1	14167973	.	A	G	.	.	MAF_INRAE=3.165;MAF_USDA=2.459
NC_035103.1	14167990	.	G	A	.	.	MAF_INRAE=2.532;MAF_USDA=10.0
NC_035103.1	14167996	.	A	T	.	.	MAF_INRAE=34.177;MAF_USDA=19.412
NC_035103.1	14168014	.	G	T	.	.	MAF_USDA=3.279
NC_035103.1	14168113	.	C	A	.	.	MAF_USDA=9.836
NC_035103.1	14168121	.	C	T	.	.	MAF_INRAE=2.532;MAF_USDA=8.824
NC_035103.1	14168334	.	T	C	.	.	MAF_INRAE=6.667;MAF_USDA=2.459
NC_035103.1	14168435	.	G	C	.	.	MAF_USDA=1.639
NC_035103.1	14168468	.	G	T	.	.	MAF_USDA=2.353
NC_035103.1	14168586	.	C	A	.	.	MAF_USDA=1.639
NC_035103.1	14168625	.	C	T	.	.	MAF_USDA=2.941
NC_035103.1	14168715	.	C	T	.	.	MAF_INRAE=16.456;MAF_USDA=1.176
NC_035103.1	14168764	.	C	A	.	.	MAF_INRAE=12.5
NC_035103.1	14168775	.	C	T	.	.	MAF_USDA=1.639
NC_035103.1	14168871	.	G	T	.	.	MAF_USDA=2.459
NC_035103.1	14168906	.	T	A	.	.	MAF_USDA=2.459
NC_035103.1	14169029	.	C	T	.	.	MAF_USDA=2.459
NC_035103.1	14169054	.	A	C	.	.	MAF_USDA=14.583
NC_035103.1	14169084	.	C	A	.	.	MAF_INRAE=20.886;MAF_USDA=16.471
NC_035103.1	14169208	.	T	A	.	.	MAF_USDA=1.639
NC_035103.1	14169247	.	A	C	.	.	MAF_INRAE=1.667;MAF_USDA=7.059
NC_035103.1	14169378	.	C	T	.	.	MAF_USDA=2.459
NC_035103.1	14169380	.	A	G	.	.	MAF_INRAE=28.481;MAF_USDA=27.059
NC_035103.1	14169570	.	C	A	.	.	MAF_INRAE=41.139;MAF_USDA=38.824
NC_035103.1	14169654	.	C	T	.	.	MAF_USDA=2.459
NC_035103.1	14169687	.	G	A	.	.	MAF_INRAE=16.456;MAF_USDA=1.176
NC_035103.1	14169705	.	C	T	.	.	MAF_INRAE=28.481;MAF_USDA=27.647
NC_035103.1	14169710	.	T	A	.	.	MAF_USDA=1.639
NC_035103.1	14169803	.	C	T	.	.	MAF_INRAE=10.526;MAF_USDA=7.059
NC_035103.1	14170215	.	C	A	.	.	MAF_USDA=9.836
NC_035103.1	14170247	.	T	C	.	.	MAF_INRAE=10.526;MAF_USDA=9.412
NC_035103.1	14170255	.	A	G	.	.	MAF_INRAE=27.848;MAF_USDA=25.882
NC_035103.1	14170332	.	C	G	.	.	MAF_INRAE=26.316;MAF_USDA=8.235
NC_035103.1	14170342	.	T	G	.	.	MAF_INRAE=10.526;MAF_USDA=7.059
NC_035103.1	14170367	.	G	T	.	.	MAF_USDA=3.529
NC_035103.1	14170389	.	G	T	.	.	MAF_USDA=3.279
NC_035103.1	14171084	.	A	G	.	.	MAF_INRAE=26.316;MAF_USDA=8.333
NC_035103.1	14171128	.	A	G	.	.	MAF_INRAE=10.526;MAF_USDA=37.059
NC_035103.1	14171194	.	T	C	.	.	MAF_INRAE=10.526
NC_035103.1	14171207	.	C	G	.	.	MAF_INRAE=5.263
NC_035103.1	14171230	.	C	A	.	.	MAF_USDA=2.459
NC_035103.1	14171232	.	G	T	.	.	MAF_USDA=2.459
NC_035103.1	14171236	.	G	A	.	.	MAF_USDA=2.459
NC_035103.1	14171238	.	T	A	.	.	MAF_USDA=2.459
NC_035103.1	14171252	.	G	A	.	.	MAF_USDA=2.459
NC_035103.1	14171257	.	C	T	.	.	MAF_USDA=2.459
NC_035103.1	14171267	.	G	T	.	.	MAF_USDA=2.459
NC_035103.1	14171314	.	C	T	.	.	MAF_USDA=18.75
NC_035103.1	14171315	.	G	A	.	.	MAF_INRAE=5.263
NC_035103.1	14171388	.	C	T	.	.	MAF_USDA=4.819
NC_035103.1	14171406	.	T	G	.	.	MAF_INRAE=14.557
NC_035103.1	14171407	.	C	A	.	.	MAF_INRAE=20.886;MAF_USDA=15.663
NC_035103.1	14171447	.	T	A	.	.	MAF_INRAE=12.5
NC_035103.1	14171448	.	A	T	.	.	MAF_INRAE=1.667
NC_035103.1	14171449	.	A	T	.	.	MAF_INRAE=12.5
NC_035103.1	14171543	.	G	C	.	.	MAF_INRAE=29.747;MAF_USDA=41.176
NC_035103.1	14171660	.	C	T	.	.	MAF_INRAE=3.797;MAF_USDA=17.059
NC_035103.1	14171679	.	C	A	.	.	MAF_USDA=2.459
NC_035103.1	14171714	.	C	T	.	.	MAF_INRAE=16.456;MAF_USDA=1.765
NC_035103.1	14171741	.	G	A	.	.	MAF_USDA=3.279
NC_035103.1	14171818	.	G	T	.	.	MAF_INRAE=3.165
NC_035103.1	14171959	.	G	T	.	.	MAF_USDA=2.941
NC_035103.1	14171984	.	T	C	.	.	MAF_INRAE=36.842;MAF_USDA=15.294
NC_035103.1	14172087	.	C	T	.	.	MAF_USDA=2.083
NC_035103.1	14172110	.	C	T	.	.	MAF_INRAE=3.797;MAF_USDA=37.059
NC_035103.1	14172137	.	A	T	.	.	MAF_INRAE=16.456;MAF_USDA=2.083
NC_035103.1	14172161	.	C	T	.	.	MAF_USDA=3.279
NC_035103.1	14172176	.	C	T	.	.	MAF_INRAE=37.342;MAF_USDA=16.471
NC_035103.1	14172209	.	C	T	.	.	MAF_INRAE=20.886;MAF_USDA=13.529
NC_035103.1	14172282	.	C	A	.	.	MAF_USDA=1.639
NC_035103.1	14172325	.	C	A	.	.	MAF_INRAE=21.519;MAF_USDA=13.529
NC_035103.1	14172368	.	C	T	.	.	MAF_INRAE=3.797;MAF_USDA=40.0
NC_035103.1	14172417	.	A	G	.	.	MAF_INRAE=18.987;MAF_USDA=21.176
NC_035103.1	14172444	.	A	C	.	.	MAF_INRAE=1.667
NC_035103.1	14172498	.	A	G	.	.	MAF_INRAE=31.013;MAF_USDA=4.706
NC_035103.1	14172501	.	G	T	.	.	MAF_INRAE=3.797;MAF_USDA=38.235
NC_035103.1	14172597	.	G	A	.	.	MAF_INRAE=14.557
NC_035103.1	14172598	.	G	A	.	.	MAF_INRAE=50.0;MAF_USDA=25.882
NC_035103.1	14172609	.	C	A	.	.	MAF_INRAE=2.532
NC_035103.1	14172643	.	A	G	.	.	MAF_INRAE=20.886;MAF_USDA=15.476
NC_035103.1	14172656	.	C	A	.	.	MAF_USDA=1.639
NC_035103.1	14172678	.	G	A	.	.	MAF_INRAE=3.797;MAF_USDA=16.471
NC_035103.1	14172709	.	G	T	.	.	MAF_INRAE=20.886;MAF_USDA=15.882
NC_035103.1	14172739	.	A	C	.	.	MAF_INRAE=3.797;MAF_USDA=37.647
NC_035103.1	14172869	.	T	G	.	.	MAF_USDA=1.639
NC_035103.1	14172914	.	T	C	.	.	MAF_INRAE=31.013;MAF_USDA=4.706
NC_035103.1	14173500	.	A	C	.	.	MAF_INRAE=6.667
NC_035103.1	14173575	.	G	T	.	.	MAF_USDA=3.279
NC_035103.1	14173658	.	G	A	.	.	MAF_INRAE=3.797;MAF_USDA=35.294
NC_035103.1	14173838	.	G	A	.	.	MAF_INRAE=3.165
NC_035103.1	14173857	.	G	T	.	.	MAF_INRAE=14.557;MAF_USDA=5.294
NC_035103.1	14173882	.	G	T	.	.	MAF_USDA=5.882
NC_035103.1	14173899	.	A	T	.	.	MAF_INRAE=18.987;MAF_USDA=21.176
NC_035103.1	14174006	.	G	A	.	.	MAF_INRAE=14.557
NC_035103.1	14174056	.	A	G	.	.	MAF_INRAE=25.316;MAF_USDA=12.5
NC_035103.1	14174065	.	A	G	.	.	MAF_INRAE=33.544;MAF_USDA=12.5
NC_035103.1	14174124	.	G	A	.	.	MAF_USDA=10.588
NC_035103.1	14174258	.	C	A	.	.	MAF_INRAE=10.526;MAF_USDA=37.647
NC_035103.1	14174282	.	G	A	.	.	MAF_USDA=2.459
NC_035103.1	14174410	.	C	A	.	.	MAF_USDA=50.0
NC_035103.1	14174520	.	C	T	.	.	MAF_INRAE=44.304;MAF_USDA=39.412
NC_035103.1	14174561	.	A	T	.	.	MAF_INRAE=12.5;MAF_USDA=8.824
NC_035103.1	14174591	.	T	A	.	.	MAF_INRAE=15.789
NC_035103.1	14174724	.	A	G	.	.	MAF_USDA=2.459
NC_035103.1	14174758	.	G	A	.	.	MAF_USDA=4.118
NC_035103.1	14174918	.	A	T	.	.	MAF_INRAE=21.053;MAF_USDA=42.941
NC_035103.1	14174930	.	T	C	.	.	MAF_INRAE=21.053;MAF_USDA=20.588
NC_035103.1	14174979	.	A	C	.	.	MAF_USDA=2.083
NC_035103.1	14174997	.	A	C	.	.	MAF_USDA=4.098
NC_035103.1	14175047	.	A	G	.	.	MAF_INRAE=15.789
NC_035103.1	14175128	.	T	C	.	.	MAF_INRAE=5.263
NC_035103.1	14175158	.	C	T	.	.	MAF_INRAE=15.789
NC_035103.1	14175237	.	T	C	.	.	MAF_INRAE=10.526
NC_035103.1	14175264	.	A	T	.	.	MAF_INRAE=10.526;MAF_USDA=1.176
NC_035103.1	14175278	.	G	A	.	.	MAF_USDA=3.333
NC_035103.1	14175399	.	G	T	.	.	MAF_INRAE=36.842;MAF_USDA=15.294
NC_035103.1	14175519	.	A	C	.	.	MAF_INRAE=5.263
NC_035103.1	14175536	.	T	G	.	.	MAF_USDA=4.918
NC_035103.1	14175540	.	G	A	.	.	MAF_INRAE=26.316;MAF_USDA=38.824
NC_035103.1	14175544	.	C	T	.	.	MAF_INRAE=15.789;MAF_USDA=14.706
NC_035103.1	14175545	.	G	A	.	.	MAF_INRAE=22.152;MAF_USDA=15.882
NC_035103.1	14175617	.	G	A	.	.	MAF_INRAE=15.19;MAF_USDA=15.882
NC_035103.1	14175786	.	C	A	.	.	MAF_INRAE=2.532;MAF_USDA=3.529
NC_035103.1	14175888	.	T	C	.	.	MAF_INRAE=11.667;MAF_USDA=10.588
NC_035103.1	14175891	.	C	A	.	.	MAF_INRAE=12.5
NC_035103.1	14175904	.	A	G	.	.	MAF_USDA=6.557
NC_035103.1	14175977	.	T	A	.	.	MAF_INRAE=20.0;MAF_USDA=7.059
NC_035103.1	14176120	.	T	C	.	.	MAF_USDA=4.706
NC_035103.1	14176147	.	C	T	.	.	MAF_USDA=5.882
NC_035103.1	14176244	.	A	C	.	.	MAF_USDA=3.279
NC_035103.1	14176338	.	C	T	.	.	MAF_INRAE=9.494;MAF_USDA=14.583
NC_035103.1	14176380	.	G	T	.	.	MAF_INRAE=42.405;MAF_USDA=34.118
NC_035103.1	14176480	.	C	T	.	.	MAF_USDA=2.941
NC_035103.1	14176490	.	G	A	.	.	MAF_INRAE=42.405;MAF_USDA=36.471
NC_035103.1	14176555	.	C	T	.	.	MAF_USDA=3.279
NC_035103.1	14176578	.	A	G	.	.	MAF_USDA=4.098
NC_035103.1	14176709	.	G	T	.	.	MAF_INRAE=10.833;MAF_USDA=7.647
NC_035103.1	14176768	.	C	T	.	.	MAF_INRAE=12.5;MAF_USDA=4.098
NC_035103.1	14176774	.	C	T	.	.	MAF_USDA=1.639
NC_035103.1	14176861	.	A	C	.	.	MAF_USDA=4.098
NC_035103.1	14177084	.	T	C	.	.	MAF_INRAE=23.418;MAF_USDA=25.41
NC_035103.1	14177166	.	G	T	.	.	MAF_INRAE=2.532;MAF_USDA=3.529
NC_035103.1	14177205	.	A	C	.	.	MAF_USDA=6.471
NC_035103.1	14177209	.	C	G	.	.	MAF_USDA=5.882
NC_035103.1	14177247	.	G	A	.	.	MAF_INRAE=17.089;MAF_USDA=4.118
NC_035103.1	14177270	.	G	A	.	.	MAF_INRAE=5.263;MAF_USDA=2.083
NC_035103.1	14177434	.	G	T	.	.	MAF_INRAE=12.5;MAF_USDA=2.459
NC_035103.1	14177485	.	C	T	.	.	MAF_USDA=2.459
NC_035103.1	14177564	.	T	C	.	.	MAF_USDA=5.882
NC_035103.1	14177590	.	A	T	.	.	MAF_INRAE=20.886;MAF_USDA=13.529
NC_035103.1	14177593	.	T	G	.	.	MAF_INRAE=15.833;MAF_USDA=12.353
NC_035103.1	14177595	.	T	A	.	.	MAF_INRAE=15.833;MAF_USDA=12.941
NC_035103.1	14177687	.	G	T	.	.	MAF_INRAE=20.886;MAF_USDA=13.529
NC_035103.1	14177700	.	G	T	.	.	MAF_INRAE=39.873;MAF_USDA=40.0
NC_035103.1	14177725	.	T	C	.	.	MAF_INRAE=36.076;MAF_USDA=24.706
NC_035103.1	14177800	.	C	A	.	.	MAF_INRAE=2.532;MAF_USDA=10.417
NC_035103.1	14177807	.	T	C	.	.	MAF_INRAE=12.5
NC_035103.1	14177881	.	C	T	.	.	MAF_INRAE=37.342;MAF_USDA=23.81
NC_035103.1	14177888	.	T	A	.	.	MAF_INRAE=37.342;MAF_USDA=23.214
NC_035103.1	14178014	.	A	T	.	.	MAF_USDA=20.833
NC_035103.1	14178038	.	A	G	.	.	MAF_USDA=9.412
NC_035103.1	14178114	.	G	T	.	.	MAF_INRAE=20.253;MAF_USDA=33.529
NC_035103.1	14178162	.	C	T	.	.	MAF_INRAE=12.5;MAF_USDA=34.706
NC_035103.1	14178274	.	A	T	.	.	MAF_USDA=1.639
NC_035103.1	14178322	.	T	G	.	.	MAF_INRAE=13.924
NC_035103.1	14178431	.	G	A	.	.	MAF_INRAE=10.526;MAF_USDA=4.098
NC_035103.1	14178526	.	G	T	.	.	MAF_USDA=2.459
NC_035103.1	14178529	.	T	C	.	.	MAF_INRAE=25.0;MAF_USDA=28.824
NC_035103.1	14178602	.	T	G	.	.	MAF_INRAE=3.165
NC_035103.1	14178613	.	T	C	.	.	MAF_INRAE=10.833;MAF_USDA=7.647
NC_035103.1	14178742	.	T	G	.	.	MAF_USDA=6.471
NC_035103.1	14178823	.	G	C	.	.	MAF_USDA=2.941
NC_035103.1	14178847	.	A	C	.	.	MAF_USDA=35.294
NC_035103.1	14178986	.	T	A	.	.	MAF_INRAE=12.5;MAF_USDA=3.279
NC_035103.1	14179041	.	G	A	.	.	MAF_USDA=2.459
NC_035103.1	14179119	.	G	A	.	.	MAF_INRAE=37.342;MAF_USDA=19.412
NC_035103.1	14179261	.	A	C	.	.	MAF_INRAE=5.263
NC_035103.1	14179297	.	A	G	.	.	MAF_USDA=1.639
NC_035103.1	14179299	.	T	C	.	.	MAF_USDA=1.639
NC_035103.1	14179318	.	C	A	.	.	MAF_USDA=1.639
NC_035103.1	14179327	.	T	C	.	.	MAF_USDA=1.639
NC_035103.1	14179457	.	C	T	.	.	MAF_INRAE=27.215;MAF_USDA=44.118
NC_035103.1	14179514	.	T	A	.	.	MAF_INRAE=16.456;MAF_USDA=2.083
NC_035103.1	14179698	.	G	T	.	.	MAF_INRAE=6.667
NC_035103.1	14179816	.	C	A	.	.	MAF_INRAE=42.405;MAF_USDA=46.471
NC_035103.1	14179857	.	A	T	.	.	MAF_USDA=1.639
NC_035103.1	14179912	.	T	G	.	.	MAF_INRAE=5.263
NC_035103.1	14179955	.	G	A	.	.	MAF_USDA=3.529
NC_035103.1	14179976	.	T	A	.	.	MAF_USDA=5.882
NC_035103.1	14180103	.	C	T	.	.	MAF_INRAE=14.557
NC_035103.1	14180119	.	T	G	.	.	MAF_INRAE=42.405;MAF_USDA=44.706
NC_035103.1	14180185	.	G	C	.	.	MAF_INRAE=42.405;MAF_USDA=47.619
NC_035103.1	14180253	.	G	T	.	.	MAF_INRAE=5.263
NC_035103.1	14180275	.	G	A	.	.	MAF_USDA=4.118
NC_035103.1	14180317	.	G	T	.	.	MAF_INRAE=23.333;MAF_USDA=10.0
NC_035103.1	14180322	.	G	T	.	.	MAF_INRAE=2.532;MAF_USDA=5.294
NC_035103.1	14180333	.	G	A	.	.	MAF_USDA=2.941
NC_035103.1	14180346	.	C	A	.	.	MAF_USDA=1.765
NC_035103.1	14180411	.	C	T	.	.	MAF_INRAE=2.532;MAF_USDA=7.738
NC_035103.1	14180455	.	C	G	.	.	MAF_INRAE=12.025;MAF_USDA=5.882
NC_035103.1	14180716	.	G	A	.	.	MAF_USDA=3.279
NC_035103.1	14180969	.	G	T	.	.	MAF_INRAE=16.456;MAF_USDA=1.176
NC_035103.1	14181057	.	G	C	.	.	MAF_USDA=7.059
NC_035103.1	14181083	.	A	T	.	.	MAF_USDA=3.279
NC_035103.1	14181287	.	C	G	.	.	MAF_INRAE=2.532;MAF_USDA=11.176
NC_035103.1	14181322	.	C	G	.	.	MAF_USDA=1.639
NC_035103.1	14181342	.	A	G	.	.	MAF_INRAE=2.532;MAF_USDA=7.647
NC_035103.1	14181444	.	T	C	.	.	MAF_USDA=1.639
NC_035103.1	14181527	.	G	A	.	.	MAF_USDA=1.639
NC_035103.1	14181546	.	G	A	.	.	MAF_USDA=1.639
NC_035103.1	14181807	.	C	T	.	.	MAF_INRAE=10.127;MAF_USDA=16.667
NC_035103.1	14181808	.	A	G	.	.	MAF_INRAE=35.0;MAF_USDA=37.059
NC_035103.1	14181814	.	C	T	.	.	MAF_INRAE=2.532;MAF_USDA=8.235
NC_035103.1	14181817	.	T	A	.	.	MAF_USDA=3.279
NC_035103.1	14181855	.	C	T	.	.	MAF_USDA=3.279
NC_035103.1	14181927	.	C	T	.	.	MAF_USDA=2.941
NC_035103.1	14181945	.	C	T	.	.	MAF_USDA=3.279
NC_035103.1	14182109	.	C	T	.	.	MAF_INRAE=46.835;MAF_USDA=31.176
NC_035103.1	14182238	.	C	T	.	.	MAF_USDA=1.639
NC_035103.1	14182371	.	G	A	.	.	MAF_USDA=4.118
NC_035103.1	14182413	.	A	C	.	.	MAF_INRAE=3.165
NC_035103.1	14182559	.	C	T	.	.	MAF_USDA=5.294
NC_035103.1	14182649	.	A	G	.	.	MAF_INRAE=5.263
NC_035103.1	14182654	.	T	G	.	.	MAF_INRAE=2.532;MAF_USDA=4.706
NC_035103.1	14182659	.	A	T	.	.	MAF_INRAE=39.873;MAF_USDA=37.059
NC_035103.1	14182666	.	A	T	.	.	MAF_INRAE=5.263
NC_035103.1	14182712	.	G	A	.	.	MAF_USDA=3.529
NC_035103.1	14182731	.	G	A	.	.	MAF_USDA=3.529
NC_035103.1	14182734	.	T	G	.	.	MAF_USDA=3.529
NC_035103.1	14182824	.	T	G	.	.	MAF_USDA=2.941
NC_035103.1	14182833	.	T	C	.	.	MAF_USDA=1.639
NC_035103.1	14182906	.	C	A	.	.	MAF_INRAE=2.532;MAF_USDA=3.279
NC_035103.1	14182977	.	C	A	.	.	MAF_INRAE=2.532;MAF_USDA=8.235
NC_035103.1	14183167	.	C	T	.	.	MAF_INRAE=33.544;MAF_USDA=17.059
NC_035103.1	14183284	.	T	G	.	.	MAF_INRAE=3.797;MAF_USDA=10.714
NC_035103.1	14183338	.	T	G	.	.	MAF_USDA=2.941
NC_035103.1	14183342	.	C	G	.	.	MAF_INRAE=40.506;MAF_USDA=40.588
NC_035103.1	14183345	.	C	T	.	.	MAF_INRAE=10.833;MAF_USDA=7.059
NC_035103.1	14183356	.	G	T	.	.	MAF_USDA=2.459
NC_035103.1	14183429	.	A	C	.	.	MAF_INRAE=3.797;MAF_USDA=10.0
NC_035103.1	14183479	.	C	T	.	.	MAF_INRAE=3.165
NC_035103.1	14183559	.	A	C	.	.	MAF_USDA=1.639
NC_035103.1	14183561	.	C	T	.	.	MAF_USDA=1.639
NC_035103.1	14183571	.	T	A	.	.	MAF_USDA=1.639
NC_035103.1	14183576	.	G	T	.	.	MAF_USDA=1.639
NC_035103.1	14183600	.	T	A	.	.	MAF_INRAE=2.532;MAF_USDA=7.647
NC_035103.1	14183632	.	A	G	.	.	MAF_USDA=2.941
NC_035103.1	14183906	.	A	G	.	.	MAF_INRAE=10.526;MAF_USDA=22.941
NC_035103.1	14183942	.	G	A	.	.	MAF_INRAE=46.835;MAF_USDA=38.235
NC_035103.1	14183973	.	T	A	.	.	MAF_USDA=2.941
NC_035103.1	14183983	.	G	T	.	.	MAF_INRAE=29.114;MAF_USDA=7.059
NC_035103.1	14184098	.	G	T	.	.	MAF_USDA=7.647
NC_035103.1	14184123	.	G	T	.	.	MAF_USDA=4.918
NC_035103.1	14184138	.	G	A	.	.	MAF_USDA=1.639
NC_035103.1	14184188	.	A	C	.	.	MAF_INRAE=39.873;MAF_USDA=32.787
NC_035103.1	14184273	.	G	A	.	.	MAF_USDA=3.529
NC_035103.1	14184302	.	G	T	.	.	MAF_USDA=3.279
NC_035103.1	14184476	.	C	A	.	.	MAF_USDA=1.639
NC_035103.1	14184504	.	G	A	.	.	MAF_INRAE=16.456;MAF_USDA=1.176
NC_035103.1	14184540	.	T	G	.	.	MAF_INRAE=1.667
NC_035103.1	14184547	.	A	G	.	.	MAF_INRAE=2.5
NC_035103.1	14184607	.	G	A	.	.	MAF_INRAE=3.797;MAF_USDA=7.5
NC_035103.1	14184620	.	T	G	.	.	MAF_INRAE=37.342;MAF_USDA=15.882
NC_035103.1	14184628	.	T	C	.	.	MAF_USDA=3.529
NC_035103.1	14184661	.	G	T	.	.	MAF_USDA=1.639
NC_035103.1	14184723	.	T	A	.	.	MAF_INRAE=38.608;MAF_USDA=46.61
NC_035103.1	14184777	.	A	G	.	.	MAF_USDA=14.706
NC_035103.1	14184819	.	A	T	.	.	MAF_USDA=12.5
NC_035103.1	14184958	.	A	G	.	.	MAF_USDA=5.738
NC_035103.1	14185048	.	C	A	.	.	MAF_INRAE=20.253
NC_035103.1	14185098	.	G	T	.	.	MAF_USDA=3.529
NC_035103.1	14185103	.	A	C	.	.	MAF_USDA=6.557
NC_035103.1	14185163	.	A	G	.	.	MAF_INRAE=5.263
NC_035103.1	14185245	.	A	G	.	.	MAF_INRAE=5.263
NC_035103.1	14185440	.	A	T	.	.	MAF_INRAE=20.253;MAF_USDA=13.529
NC_035103.1	14185488	.	C	T	.	.	MAF_INRAE=6.667;MAF_USDA=3.279
NC_035103.1	14185601	.	G	T	.	.	MAF_INRAE=2.532;MAF_USDA=10.417
NC_035103.1	14185628	.	C	A	.	.	MAF_USDA=3.529
NC_035103.1	14185664	.	G	T	.	.	MAF_USDA=2.459
NC_035103.1	14185687	.	A	T	.	.	MAF_INRAE=12.5
NC_035103.1	14185711	.	C	A	.	.	MAF_USDA=4.167
NC_035103.1	14185816	.	T	C	.	.	MAF_INRAE=32.911;MAF_USDA=20.0
NC_035103.1	14185833	.	C	T	.	.	MAF_INRAE=10.526;MAF_USDA=26.471
NC_035103.1	14185893	.	A	G	.	.	MAF_INRAE=1.667
NC_035103.1	14185986	.	T	G	.	.	MAF_INRAE=12.658;MAF_USDA=6.471
NC_035103.1	14186073	.	T	C	.	.	MAF_INRAE=16.456;MAF_USDA=1.176
NC_035103.1	14186085	.	T	A	.	.	MAF_INRAE=2.532;MAF_USDA=11.176
NC_035103.1	14186175	.	G	A	.	.	MAF_USDA=2.459
NC_035103.1	14186238	.	T	A	.	.	MAF_USDA=2.459
NC_035103.1	14186295	.	C	T	.	.	MAF_USDA=1.639
NC_035103.1	14186311	.	A	G	.	.	MAF_USDA=6.557
NC_035103.1	14186414	.	C	T	.	.	MAF_INRAE=10.526;MAF_USDA=22.941
NC_035103.1	14186460	.	C	T	.	.	MAF_USDA=7.377
NC_035103.1	14186466	.	G	A	.	.	MAF_INRAE=15.19;MAF_USDA=30.0
NC_035103.1	14186507	.	G	C	.	.	MAF_USDA=2.941
NC_035103.1	14186621	.	T	C	.	.	MAF_USDA=1.639
NC_035103.1	14186648	.	A	G	.	.	MAF_USDA=5.738
NC_035103.1	14186671	.	G	A	.	.	MAF_INRAE=2.532;MAF_USDA=3.529
NC_035103.1	14186855	.	A	G	.	.	MAF_INRAE=2.532;MAF_USDA=10.417
NC_035103.1	14186856	.	A	G	.	.	MAF_INRAE=6.667
NC_035103.1	14186974	.	T	C	.	.	MAF_USDA=10.588
NC_035103.1	14187009	.	C	T	.	.	MAF_USDA=4.167
NC_035103.1	14187043	.	A	G	.	.	MAF_INRAE=17.722;MAF_USDA=1.176
NC_035103.1	14187144	.	C	T	.	.	MAF_USDA=2.459
NC_035103.1	14187269	.	C	T	.	.	MAF_INRAE=14.557;MAF_USDA=4.706
NC_035103.1	14187359	.	A	C	.	.	MAF_INRAE=10.526;MAF_USDA=5.294
NC_035103.1	14187556	.	C	T	.	.	MAF_INRAE=10.833;MAF_USDA=7.647
NC_035103.1	14187599	.	G	C	.	.	MAF_INRAE=29.167;MAF_USDA=16.393
NC_035103.1	14187602	.	A	G	.	.	MAF_INRAE=31.667;MAF_USDA=33.333
NC_035103.1	14187607	.	T	G	.	.	MAF_INRAE=33.333;MAF_USDA=23.529
NC_035103.1	14187617	.	T	G	.	.	MAF_INRAE=36.667;MAF_USDA=39.583
NC_035103.1	14187626	.	A	T	.	.	MAF_INRAE=35.833
NC_035103.1	14187637	.	T	C	.	.	MAF_INRAE=25.0
NC_035103.1	14187648	.	C	G	.	.	MAF_INRAE=2.532;MAF_USDA=2.459
NC_035103.1	14187682	.	G	A	.	.	MAF_INRAE=10.0
NC_035103.1	14187705	.	G	A	.	.	MAF_INRAE=45.833
NC_035103.1	14187753	.	C	T	.	.	MAF_INRAE=42.5
NC_035103.1	14187776	.	T	A	.	.	MAF_INRAE=43.333
NC_035103.1	14187786	.	A	G	.	.	MAF_INRAE=40.833
NC_035103.1	14187805	.	G	C	.	.	MAF_INRAE=35.833
NC_035103.1	14187821	.	C	A	.	.	MAF_INRAE=33.333
NC_035103.1	14187822	.	A	T	.	.	MAF_INRAE=34.167
NC_035103.1	14187826	.	T	G	.	.	MAF_INRAE=33.333
NC_035103.1	14187830	.	C	T	.	.	MAF_INRAE=4.167
NC_035103.1	14187845	.	T	G	.	.	MAF_INRAE=27.5;MAF_USDA=10.656
NC_035103.1	14187850	.	T	G	.	.	MAF_INRAE=22.5
NC_035103.1	14187851	.	C	A	.	.	MAF_INRAE=27.5;MAF_USDA=5.738
NC_035103.1	14187856	.	T	A	.	.	MAF_INRAE=27.5
NC_035103.1	14187873	.	A	C	.	.	MAF_INRAE=27.5
NC_035103.1	14187890	.	T	C	.	.	MAF_INRAE=27.5
NC_035103.1	14187896	.	G	A	.	.	MAF_INRAE=27.5
NC_035103.1	14187898	.	G	A	.	.	MAF_INRAE=27.5
NC_035103.1	14187902	.	C	T	.	.	MAF_USDA=2.459
NC_035103.1	14187903	.	C	T	.	.	MAF_INRAE=27.5
NC_035103.1	14187911	.	G	T	.	.	MAF_INRAE=28.333
NC_035103.1	14187917	.	T	C	.	.	MAF_INRAE=28.333
NC_035103.1	14187919	.	A	C	.	.	MAF_INRAE=28.333
NC_035103.1	14187921	.	G	A	.	.	MAF_INRAE=44.167
NC_035103.1	14187940	.	C	A	.	.	MAF_INRAE=26.667
NC_035103.1	14187967	.	C	A	.	.	MAF_INRAE=41.667
NC_035103.1	14187972	.	A	G	.	.	MAF_INRAE=41.667
NC_035103.1	14187992	.	T	G	.	.	MAF_INRAE=32.5
NC_035103.1	14188045	.	T	C	.	.	MAF_INRAE=28.333
NC_035103.1	14188056	.	A	G	.	.	MAF_INRAE=24.167
NC_035103.1	14188077	.	C	A	.	.	MAF_USDA=10.588
NC_035103.1	14188078	.	T	C	.	.	MAF_INRAE=16.667
NC_035103.1	14188282	.	T	C	.	.	MAF_INRAE=2.532;MAF_USDA=3.529
NC_035103.1	14188394	.	A	T	.	.	MAF_INRAE=5.0;MAF_USDA=6.471
NC_035103.1	14188440	.	T	G	.	.	MAF_INRAE=15.19;MAF_USDA=19.412
NC_035103.1	14188490	.	G	T	.	.	MAF_INRAE=15.19;MAF_USDA=18.235
NC_035103.1	14188496	.	G	A	.	.	MAF_USDA=11.765
NC_035103.1	14188557	.	G	T	.	.	MAF_INRAE=29.114;MAF_USDA=14.754
NC_035103.1	14188625	.	A	G	.	.	MAF_USDA=1.639
NC_035103.1	14188817	.	C	A	.	.	MAF_INRAE=3.165;MAF_USDA=4.918
NC_035103.1	14188831	.	G	T	.	.	MAF_INRAE=15.19;MAF_USDA=18.824
NC_035103.1	14188851	.	G	T	.	.	MAF_USDA=3.279
NC_035103.1	14188853	.	C	T	.	.	MAF_INRAE=15.823;MAF_USDA=1.176
NC_035103.1	14189153	.	C	A	.	.	MAF_USDA=6.471
NC_035103.1	14189410	.	A	G	.	.	MAF_INRAE=17.722;MAF_USDA=12.941
NC_035103.1	14189627	.	G	T	.	.	MAF_INRAE=14.557;MAF_USDA=4.167
NC_035103.1	14189636	.	T	C	.	.	MAF_USDA=3.279
NC_035103.1	14189673	.	G	C	.	.	MAF_INRAE=46.835
NC_035103.1	14189747	.	C	G	.	.	MAF_USDA=25.0
NC_035103.1	14189765	.	C	T	.	.	MAF_INRAE=15.19
NC_035103.1	14189772	.	C	T	.	.	MAF_INRAE=7.5
NC_035103.1	14189795	.	C	T	.	.	MAF_INRAE=7.5
NC_035103.1	14189802	.	A	G	.	.	MAF_INRAE=6.667
NC_035103.1	14189900	.	G	C	.	.	MAF_INRAE=3.165
NC_035103.1	14189977	.	C	T	.	.	MAF_INRAE=17.722;MAF_USDA=12.941
NC_035103.1	14190007	.	T	C	.	.	MAF_INRAE=15.19;MAF_USDA=19.412
NC_035103.1	14190041	.	T	G	.	.	MAF_USDA=11.765
NC_035103.1	14190042	.	G	A	.	.	MAF_INRAE=14.557;MAF_USDA=19.412
NC_035103.1	14190192	.	C	A	.	.	MAF_USDA=1.639
NC_035103.1	14190287	.	A	G	.	.	MAF_USDA=15.294
NC_035103.1	14190301	.	C	T	.	.	MAF_INRAE=10.833
NC_035103.1	14190376	.	G	C	.	.	MAF_USDA=4.098
NC_035103.1	14190378	.	G	T	.	.	MAF_USDA=11.765
NC_035103.1	14190396	.	T	C	.	.	MAF_INRAE=15.19;MAF_USDA=18.235
NC_035103.1	14190535	.	C	T	.	.	MAF_INRAE=3.165;MAF_USDA=4.098
NC_035103.1	14190795	.	G	C	.	.	MAF_INRAE=10.526;MAF_USDA=4.762
NC_035103.1	14190869	.	A	T	.	.	MAF_INRAE=32.278;MAF_USDA=19.412
NC_035103.1	14190890	.	C	A	.	.	MAF_INRAE=17.089
NC_035103.1	14190938	.	G	A	.	.	MAF_INRAE=17.722;MAF_USDA=12.941
NC_035103.1	14191007	.	T	C	.	.	MAF_INRAE=16.456;MAF_USDA=1.176
NC_035103.1	14191010	.	A	G	.	.	MAF_USDA=5.738
NC_035103.1	14191013	.	G	T	.	.	MAF_USDA=4.098
NC_035103.1	14191166	.	G	T	.	.	MAF_INRAE=10.526;MAF_USDA=10.0
NC_035103.1	14191200	.	A	C	.	.	MAF_USDA=16.667
NC_035103.1	14191201	.	A	T	.	.	MAF_USDA=16.667
NC_035103.1	14191203	.	T	C	.	.	MAF_USDA=4.167
NC_035103.1	14191269	.	C	T	.	.	MAF_INRAE=5.263
NC_035103.1	14191342	.	C	T	.	.	MAF_USDA=1.639
NC_035103.1	14191379	.	A	G	.	.	MAF_USDA=1.639
NC_035103.1	14191454	.	C	G	.	.	MAF_USDA=1.639
NC_035103.1	14191474	.	T	A	.	.	MAF_INRAE=3.165;MAF_USDA=5.738
NC_035103.1	14191475	.	C	A	.	.	MAF_INRAE=5.263
NC_035103.1	14191534	.	C	A	.	.	MAF_INRAE=14.557
NC_035103.1	14191535	.	A	G	.	.	MAF_INRAE=14.167
NC_035103.1	14191610	.	C	A	.	.	MAF_INRAE=1.667
NC_035103.1	14191756	.	T	C	.	.	MAF_INRAE=31.646;MAF_USDA=19.412
NC_035103.1	14191882	.	T	C	.	.	MAF_INRAE=29.114;MAF_USDA=8.235
NC_035103.1	14191917	.	C	T	.	.	MAF_INRAE=6.667
NC_035103.1	14192044	.	G	A	.	.	MAF_INRAE=29.114;MAF_USDA=7.059
NC_035103.1	14192112	.	ACCATGC	ACCATGA	.	.	MAF_USDA=35.417
NC_035103.1	14192140	.	A	G	.	.	MAF_INRAE=6.667
NC_035103.1	14192162	.	C	T	.	.	MAF_USDA=6.471
NC_035103.1	14192204	.	G	A	.	.	MAF_USDA=1.639
NC_035103.1	14192216	.	G	T	.	.	MAF_USDA=2.459
NC_035103.1	14192452	.	G	T	.	.	MAF_INRAE=13.333;MAF_USDA=1.639
NC_035103.1	14192522	.	T	A	.	.	MAF_USDA=5.738
NC_035103.1	14192567	.	C	T	.	.	MAF_INRAE=2.532;MAF_USDA=3.529
NC_035103.1	14192570	.	T	A	.	.	MAF_INRAE=41.139;MAF_USDA=43.529
NC_035103.1	14192746	.	G	T	.	.	MAF_INRAE=2.532;MAF_USDA=10.417
NC_035103.1	14192774	.	T	G	.	.	MAF_INRAE=42.405;MAF_USDA=49.412
NC_035103.1	14192796	.	G	T	.	.	MAF_INRAE=10.759;MAF_USDA=8.824
NC_035103.1	14192814	.	C	T	.	.	MAF_USDA=10.714
NC_035103.1	14192832	.	A	C	.	.	MAF_INRAE=2.532
NC_035103.1	14192854	.	C	A	.	.	MAF_USDA=10.0
NC_035103.1	14192858	.	A	T	.	.	MAF_INRAE=25.0;MAF_USDA=18.824
NC_035103.1	14192888	.	T	A	.	.	MAF_INRAE=5.263
NC_035103.1	14192956	.	G	A	.	.	MAF_INRAE=38.608;MAF_USDA=11.765
NC_035103.1	14193033	.	T	C	.	.	MAF_INRAE=6.667;MAF_USDA=1.639
NC_035103.1	14193071	.	G	A	.	.	MAF_USDA=1.639
NC_035103.1	14193181	.	C	T	.	.	MAF_USDA=12.5
NC_035103.1	14193189	.	A	G	.	.	MAF_INRAE=8.228;MAF_USDA=17.059
NC_035103.1	14193190	.	T	G	.	.	MAF_USDA=2.941
NC_035103.1	14193222	.	A	G	.	.	MAF_INRAE=31.646;MAF_USDA=12.941
NC_035103.1	14193404	.	C	A	.	.	MAF_INRAE=10.526;MAF_USDA=20.588
NC_035103.1	14193575	.	G	C	.	.	MAF_INRAE=14.557
NC_035103.1	14193659	.	C	T	.	.	MAF_USDA=9.836
NC_035103.1	14193666	.	A	C,T	.	.	MAF_INRAE=5.263;MAF_USDA=8.235
NC_035103.1	14193697	.	T	C	.	.	MAF_USDA=1.639
NC_035103.1	14193780	.	G	C	.	.	MAF_USDA=12.353
NC_035103.1	14193810	.	T	C	.	.	MAF_USDA=7.377
NC_035103.1	14193872	.	T	A	.	.	MAF_USDA=4.098
NC_035103.1	14193881	.	A	G	.	.	MAF_INRAE=6.667;MAF_USDA=3.279
NC_035103.1	14193903	.	T	A	.	.	MAF_INRAE=36.076;MAF_USDA=37.647
NC_035103.1	14193911	.	G	T	.	.	MAF_USDA=1.639
NC_035103.1	14193916	.	T	C	.	.	MAF_INRAE=36.076;MAF_USDA=39.412
NC_035103.1	14193958	.	C	A	.	.	MAF_USDA=1.639
NC_035103.1	14194218	.	C	T	.	.	MAF_INRAE=13.333;MAF_USDA=9.524
NC_035103.1	14194251	.	C	T	.	.	MAF_INRAE=6.667;MAF_USDA=4.762
NC_035103.1	14194317	.	A	C	.	.	MAF_USDA=1.639
NC_035103.1	14194387	.	A	T	.	.	MAF_INRAE=36.709;MAF_USDA=45.294
NC_035103.1	14194434	.	G	A	.	.	MAF_USDA=10.588
NC_035103.1	14194444	.	A	G	.	.	MAF_INRAE=36.709;MAF_USDA=42.353
NC_035103.1	14194447	.	A	T	.	.	MAF_INRAE=38.333;MAF_USDA=42.941
NC_035103.1	14194449	.	C	A	.	.	MAF_INRAE=38.333;MAF_USDA=42.353
NC_035103.1	14194457	.	T	A	.	.	MAF_INRAE=36.709;MAF_USDA=42.353
NC_035103.1	14194464	.	G	T	.	.	MAF_INRAE=41.139;MAF_USDA=31.176
NC_035103.1	14194480	.	T	C	.	.	MAF_USDA=3.279
NC_035103.1	14194497	.	G	T	.	.	MAF_USDA=1.639
NC_035103.1	14194500	.	G	T	.	.	MAF_INRAE=35.443;MAF_USDA=42.353
NC_035103.1	14194550	.	G	T	.	.	MAF_INRAE=9.494;MAF_USDA=7.377
NC_035103.1	14194652	.	G	A	.	.	MAF_INRAE=10.526;MAF_USDA=15.882
NC_035103.1	14194761	.	T	C	.	.	MAF_INRAE=36.709;MAF_USDA=44.118
NC_035103.1	14194842	.	G	T	.	.	MAF_USDA=10.588
NC_035103.1	14195013	.	T	A	.	.	MAF_INRAE=14.167;MAF_USDA=6.557
NC_035103.1	14195075	.	G	C	.	.	MAF_INRAE=41.139;MAF_USDA=32.738
NC_035103.1	14195111	.	G	A	.	.	MAF_INRAE=10.759;MAF_USDA=11.31
NC_035103.1	14195119	.	A	G	.	.	MAF_INRAE=6.667
NC_035103.1	14195135	.	G	A	.	.	MAF_INRAE=25.316;MAF_USDA=11.31
NC_035103.1	14195259	.	A	C	.	.	MAF_INRAE=6.667
NC_035103.1	14195475	.	T	C	.	.	MAF_USDA=2.459
NC_035103.1	14195602	.	C	T	.	.	MAF_INRAE=6.667
NC_035103.1	14195603	.	G	A	.	.	MAF_USDA=10.588
NC_035103.1	14195627	.	C	A	.	.	MAF_INRAE=5.263
NC_035103.1	14195640	.	C	A	.	.	MAF_INRAE=36.076;MAF_USDA=15.882
NC_035103.1	14195661	.	A	T	.	.	MAF_USDA=4.167
NC_035103.1	14195689	.	A	T	.	.	MAF_INRAE=11.667;MAF_USDA=1.639
NC_035103.1	14195758	.	C	A	.	.	MAF_USDA=4.167
NC_035103.1	14195774	.	T	A	.	.	MAF_USDA=2.459
NC_035103.1	14195799	.	C	A	.	.	MAF_INRAE=2.532;MAF_USDA=6.25
NC_035103.1	14195801	.	T	A	.	.	MAF_USDA=1.639
NC_035103.1	14195807	.	C	G	.	.	MAF_INRAE=36.076;MAF_USDA=45.882
NC_035103.1	14195916	.	G	A	.	.	MAF_INRAE=5.263
NC_035103.1	14196006	.	T	A	.	.	MAF_INRAE=37.342;MAF_USDA=16.471
NC_035103.1	14196017	.	T	G	.	.	MAF_INRAE=10.759;MAF_USDA=11.765
NC_035103.1	14196104	.	A	C	.	.	MAF_INRAE=10.526;MAF_USDA=15.882
NC_035103.1	14196128	.	C	T	.	.	MAF_USDA=10.0
NC_035103.1	14196149	.	C	T	.	.	MAF_INRAE=10.526;MAF_USDA=16.471
NC_035103.1	14196238	.	A	G	.	.	MAF_USDA=3.279
NC_035103.1	14196476	.	A	C	.	.	MAF_USDA=4.098
NC_035103.1	14196514	.	G	A	.	.	MAF_USDA=3.279
NC_035103.1	14196517	.	T	G	.	.	MAF_INRAE=10.526;MAF_USDA=21.176
NC_035103.1	14196655	.	G	T	.	.	MAF_INRAE=33.544;MAF_USDA=38.235
NC_035103.1	14196691	.	A	G	.	.	MAF_INRAE=10.526;MAF_USDA=15.294
NC_035103.1	14196706	.	T	C	.	.	MAF_INRAE=5.263;MAF_USDA=4.098
NC_035103.1	14196712	.	G	A	.	.	MAF_INRAE=20.833;MAF_USDA=6.471
NC_035103.1	14196724	.	C	T	.	.	MAF_INRAE=5.263
NC_035103.1	14196828	.	G	A	.	.	MAF_INRAE=20.833;MAF_USDA=8.235
NC_035103.1	14196836	.	G	A	.	.	MAF_INRAE=10.526;MAF_USDA=21.176
NC_035103.1	14196838	.	A	T	.	.	MAF_USDA=1.176
NC_035103.1	14196919	.	T	C	.	.	MAF_USDA=4.167
NC_035103.1	14196997	.	G	C	.	.	MAF_USDA=12.353
NC_035103.1	14197024	.	C	A	.	.	MAF_USDA=5.738
NC_035103.1	14197181	.	T	A	.	.	MAF_INRAE=20.886;MAF_USDA=15.882
NC_035103.1	14197191	.	A	T	.	.	MAF_USDA=4.098
NC_035103.1	14197213	.	T	A	.	.	MAF_USDA=4.918
NC_035103.1	14197238	.	T	C	.	.	MAF_USDA=10.588
NC_035103.1	14197246	.	C	T	.	.	MAF_INRAE=10.526;MAF_USDA=5.294
NC_035103.1	14197355	.	A	C	.	.	MAF_INRAE=20.253;MAF_USDA=20.0
NC_035103.1	14197363	.	T	C	.	.	MAF_INRAE=36.709;MAF_USDA=34.706
NC_035103.1	14197412	.	G	A	.	.	MAF_USDA=4.706
NC_035103.1	14197486	.	C	T	.	.	MAF_USDA=4.167
NC_035103.1	14197523	.	T	G	.	.	MAF_USDA=10.588
NC_035103.1	14197640	.	T	G	.	.	MAF_INRAE=12.5;MAF_USDA=5.738
NC_035103.1	14197660	.	G	A	.	.	MAF_INRAE=12.5;MAF_USDA=7.059
NC_035103.1	14197681	.	G	A	.	.	MAF_USDA=5.738
NC_035103.1	14197750	.	C	T	.	.	MAF_INRAE=10.526;MAF_USDA=5.294
NC_035103.1	14197925	.	G	T	.	.	MAF_USDA=4.098
NC_035103.1	14197948	.	G	A	.	.	MAF_USDA=1.639
NC_035103.1	14197990	.	G	A	.	.	MAF_INRAE=5.833
NC_035103.1	14198070	.	C	T	.	.	MAF_INRAE=10.526;MAF_USDA=5.882
NC_035103.1	14198179	.	G	T	.	.	MAF_INRAE=10.526;MAF_USDA=4.706
NC_035103.1	14198221	.	G	A	.	.	MAF_USDA=13.934
NC_035103.1	14198266	.	G	T	.	.	MAF_INRAE=12.5;MAF_USDA=4.918
NC_035103.1	14198381	.	A	T	.	.	MAF_USDA=1.765
NC_035103.1	14198422	.	C	T	.	.	MAF_USDA=3.279
NC_035103.1	14198425	.	C	G	.	.	MAF_INRAE=10.526;MAF_USDA=5.882
NC_035103.1	14198433	.	T	C	.	.	MAF_USDA=5.882
NC_035103.1	14198497	.	A	T	.	.	MAF_INRAE=10.526;MAF_USDA=5.882
NC_035103.1	14198538	.	C	A	.	.	MAF_INRAE=10.526;MAF_USDA=5.882
NC_035103.1	14198544	.	C	A	.	.	MAF_INRAE=6.667
NC_035103.1	14198659	.	C	A	.	.	MAF_INRAE=31.013;MAF_USDA=28.235
NC_035103.1	14198663	.	T	A	.	.	MAF_INRAE=5.263;MAF_USDA=6.557
NC_035103.1	14198689	.	A	C	.	.	MAF_INRAE=8.228;MAF_USDA=9.016
NC_035103.1	14198693	.	T	A	.	.	MAF_INRAE=12.5
NC_035103.1	14198979	.	G	T	.	.	MAF_USDA=1.639
NC_035103.1	14199178	.	T	A	.	.	MAF_USDA=10.714
NC_035103.1	14199276	.	G	T	.	.	MAF_INRAE=10.526;MAF_USDA=14.118
NC_035103.1	14199313	.	C	T	.	.	MAF_INRAE=16.456;MAF_USDA=1.176
NC_035103.1	14199348	.	T	C	.	.	MAF_INRAE=5.696;MAF_USDA=11.765
NC_035103.1	14199376	.	T	A	.	.	MAF_USDA=4.167
NC_035103.1	14199534	.	A	T	.	.	MAF_USDA=4.098
NC_035103.1	14199539	.	C	T	.	.	MAF_INRAE=5.263;MAF_USDA=6.557
NC_035103.1	14199580	.	C	T	.	.	MAF_USDA=2.459
NC_035103.1	14199581	.	C	T	.	.	MAF_USDA=2.459
NC_035103.1	14199647	.	G	T	.	.	MAF_INRAE=18.987;MAF_USDA=23.529
NC_035103.1	14199772	.	G	A	.	.	MAF_INRAE=15.823;MAF_USDA=12.941
NC_035103.1	14199861	.	G	T	.	.	MAF_USDA=3.529
NC_035103.1	14199977	.	T	C	.	.	MAF_INRAE=5.263
NC_035103.1	14199996	.	G	T	.	.	MAF_INRAE=2.532;MAF_USDA=7.647
NC_035103.1	14199997	.	G	C	.	.	MAF_INRAE=1.667;MAF_USDA=7.647
NC_035103.1	14200018	.	A	T	.	.	MAF_INRAE=20.833;MAF_USDA=4.098
NC_035103.1	14200033	.	G	A	.	.	MAF_INRAE=10.526;MAF_USDA=19.412
NC_035103.1	14200036	.	C	G	.	.	MAF_INRAE=2.5
NC_035103.1	14200046	.	T	G	.	.	MAF_INRAE=10.526;MAF_USDA=23.529
NC_035103.1	14200047	.	T	G	.	.	MAF_USDA=7.059
NC_035103.1	14200100	.	C	T	.	.	MAF_USDA=4.098
NC_035103.1	14200115	.	T	C	.	.	MAF_USDA=16.071
NC_035103.1	14200152	.	C	A	.	.	MAF_INRAE=14.557;MAF_USDA=11.31
NC_035103.1	14200157	.	A	G	.	.	MAF_INRAE=16.456;MAF_USDA=11.905
NC_035103.1	14200204	.	A	T	.	.	MAF_USDA=4.167
NC_035103.1	14200225	.	G	A	.	.	MAF_INRAE=36.842;MAF_USDA=49.39
NC_035103.1	14200236	.	G	A	.	.	MAF_USDA=18.75
NC_035103.1	14203767	.	C	G	.	.	MAF_INRAE=16.456;MAF_USDA=12.941
NC_035103.1	14203772	.	A	C	.	.	MAF_INRAE=12.5;MAF_USDA=11.176
NC_035103.1	14203873	.	G	A	.	.	MAF_INRAE=5.263;MAF_USDA=6.557
NC_035103.1	14203874	.	C	A	.	.	MAF_INRAE=8.228;MAF_USDA=4.918
NC_035103.1	14203876	.	G	T	.	.	MAF_USDA=8.824
NC_035103.1	14203980	.	T	A	.	.	MAF_USDA=2.5
NC_035103.1	14204040	.	C	T	.	.	MAF_INRAE=8.228;MAF_USDA=9.016
NC_035103.1	14204220	.	C	T	.	.	MAF_USDA=3.279
NC_035103.1	14204238	.	C	T	.	.	MAF_USDA=2.459
NC_035103.1	14204279	.	T	G	.	.	MAF_USDA=4.098
NC_035103.1	14204285	.	A	T	.	.	MAF_INRAE=1.667
NC_035103.1	14204373	.	A	G	.	.	MAF_INRAE=14.557
NC_035103.1	14204386	.	G	A	.	.	MAF_INRAE=6.667
NC_035103.1	14204406	.	A	T	.	.	MAF_INRAE=3.165
NC_035103.1	14204444	.	T	C	.	.	MAF_INRAE=12.5;MAF_USDA=18.824
NC_035103.1	14204447	.	T	C	.	.	MAF_USDA=4.167
NC_035103.1	14204462	.	A	G	.	.	MAF_INRAE=12.5;MAF_USDA=19.412
NC_035103.1	14204514	.	T	C	.	.	MAF_INRAE=6.667;MAF_USDA=1.639
NC_035103.1	14204518	.	C	T	.	.	MAF_USDA=4.918
NC_035103.1	14204534	.	C	T	.	.	MAF_INRAE=18.354;MAF_USDA=19.412
NC_035103.1	14204586	.	G	A	.	.	MAF_INRAE=14.557
NC_035103.1	14204592	.	A	T	.	.	MAF_INRAE=12.5;MAF_USDA=18.235
NC_035103.1	14204596	.	C	A	.	.	MAF_USDA=5.882
NC_035103.1	14204637	.	C	T	.	.	MAF_INRAE=25.949;MAF_USDA=17.647
NC_035103.1	14204677	.	C	G	.	.	MAF_USDA=14.754
NC_035103.1	14204769	.	A	T	.	.	MAF_INRAE=12.5;MAF_USDA=18.824
NC_035103.1	14204870	.	G	A	.	.	MAF_INRAE=10.526;MAF_USDA=5.294
NC_035103.1	14205056	.	A	G	.	.	MAF_INRAE=8.228;MAF_USDA=9.016
NC_035103.1	14205059	.	G	A	.	.	MAF_INRAE=7.5;MAF_USDA=9.016
NC_035103.1	14205070	.	C	T	.	.	MAF_USDA=2.459
NC_035103.1	14205077	.	A	G	.	.	MAF_INRAE=12.5;MAF_USDA=18.824
NC_035103.1	14205085	.	A	T	.	.	MAF_INRAE=16.456;MAF_USDA=12.353
NC_035103.1	14205111	.	A	G	.	.	MAF_INRAE=20.886;MAF_USDA=15.294
NC_035103.1	14205149	.	T	A	.	.	MAF_INRAE=40.506;MAF_USDA=38.235
NC_035103.1	14205257	.	C	T	.	.	MAF_USDA=3.529
NC_035103.1	14205307	.	G	A	.	.	MAF_INRAE=2.532;MAF_USDA=2.381
NC_035103.1	14205327	.	G	T	.	.	MAF_USDA=1.667
NC_035103.1	14205362	.	T	G	.	.	MAF_INRAE=14.557
NC_035103.1	14205442	.	T	C	.	.	MAF_INRAE=46.835;MAF_USDA=44.048
NC_035103.1	14205452	.	C	T	.	.	MAF_INRAE=13.924;MAF_USDA=21.429
NC_035103.1	14205467	.	G	A	.	.	MAF_USDA=3.333
NC_035103.1	14205501	.	G	A	.	.	MAF_INRAE=21.519;MAF_USDA=15.294
NC_035103.1	14205520	.	T	A	.	.	MAF_USDA=3.279
NC_035103.1	14205528	.	G	A	.	.	MAF_USDA=4.918
NC_035103.1	14205552	.	A	G	.	.	MAF_USDA=4.167
NC_035103.1	14205575	.	G	T	.	.	MAF_INRAE=3.165
NC_035103.1	14205576	.	G	A	.	.	MAF_INRAE=2.5
NC_035103.1	14205592	.	C	T	.	.	MAF_INRAE=18.333;MAF_USDA=17.647
NC_035103.1	14205605	.	G	A	.	.	MAF_INRAE=13.924;MAF_USDA=19.412
NC_035103.1	14205633	.	T	A	.	.	MAF_INRAE=16.456;MAF_USDA=17.059
NC_035103.1	14205653	.	C	G	.	.	MAF_INRAE=10.833
NC_035103.1	14205661	.	C	T	.	.	MAF_INRAE=3.165
NC_035103.1	14205668	.	A	G	.	.	MAF_INRAE=13.333;MAF_USDA=12.5
NC_035103.1	14205747	.	A	G	.	.	MAF_USDA=2.459
NC_035103.1	14205777	.	G	T	.	.	MAF_INRAE=10.526;MAF_USDA=5.882
NC_035103.1	14205906	.	C	T	.	.	MAF_INRAE=8.228;MAF_USDA=8.197
NC_035103.1	14205917	.	G	T	.	.	MAF_INRAE=1.667
NC_035103.1	14205918	.	C	T	.	.	MAF_INRAE=1.667
NC_035103.1	14206012	.	T	C	.	.	MAF_USDA=3.279
NC_035103.1	14206042	.	C	T	.	.	MAF_USDA=2.459
NC_035103.1	14206066	.	G	A	.	.	MAF_INRAE=5.263;MAF_USDA=6.557
NC_035103.1	14206198	.	C	T	.	.	MAF_INRAE=12.5;MAF_USDA=3.279
NC_035103.1	14206216	.	T	C	.	.	MAF_INRAE=12.658;MAF_USDA=19.412
NC_035103.1	14206231	.	C	T	.	.	MAF_USDA=14.583
NC_035103.1	14206355	.	G	T	.	.	MAF_INRAE=29.747;MAF_USDA=31.765
NC_035103.1	14206408	.	T	G	.	.	MAF_INRAE=13.924;MAF_USDA=15.574
NC_035103.1	14206415	.	G	A	.	.	MAF_USDA=1.639
NC_035103.1	14206432	.	G	A	.	.	MAF_USDA=1.639
NC_035103.1	14206450	.	C	T	.	.	MAF_USDA=7.647
NC_035103.1	14206457	.	C	A	.	.	MAF_USDA=20.833
NC_035103.1	14206469	.	A	G	.	.	MAF_USDA=4.118
NC_035103.1	14206499	.	C	T	.	.	MAF_USDA=1.639
NC_035103.1	14206531	.	C	T	.	.	MAF_INRAE=10.127;MAF_USDA=10.588
NC_035103.1	14206559	.	C	T	.	.	MAF_INRAE=1.667
NC_035103.1	14206560	.	G	A	.	.	MAF_INRAE=16.456;MAF_USDA=6.557
NC_035103.1	14206563	.	A	T	.	.	MAF_INRAE=6.667
NC_035103.1	14206600	.	T	G	.	.	MAF_INRAE=13.333;MAF_USDA=12.805
NC_035103.1	14206616	.	A	T	.	.	MAF_INRAE=2.5
NC_035103.1	14206630	.	G	A	.	.	MAF_INRAE=20.886;MAF_USDA=15.294
NC_035103.1	14206731	.	G	A	.	.	MAF_INRAE=41.139;MAF_USDA=37.647
NC_035103.1	14206790	.	C	T	.	.	MAF_INRAE=12.5
NC_035103.1	14206827	.	T	A	.	.	MAF_USDA=36.31
NC_035103.1	14206828	.	G	T	.	.	MAF_USDA=20.238
NC_035103.1	14206833	.	A	C	.	.	MAF_USDA=13.855
NC_035103.1	14206859	.	C	T	.	.	MAF_USDA=7.059
NC_035103.1	14206862	.	A	T	.	.	MAF_INRAE=3.165
NC_035103.1	14206867	.	G	T	.	.	MAF_INRAE=3.165
NC_035103.1	14206926	.	G	A	.	.	MAF_INRAE=10.526;MAF_USDA=5.294
NC_035103.1	14206933	.	G	A	.	.	MAF_INRAE=10.526;MAF_USDA=5.294
NC_035103.1	14206940	.	T	G	.	.	MAF_INRAE=46.203;MAF_USDA=42.941
NC_035103.1	14206952	.	C	T	.	.	MAF_USDA=2.353
NC_035103.1	14206974	.	A	G	.	.	MAF_INRAE=12.5;MAF_USDA=18.235
NC_035103.1	14207043	.	G	C	.	.	MAF_INRAE=12.5;MAF_USDA=2.459
NC_035103.1	14207066	.	C	G	.	.	MAF_USDA=3.529
NC_035103.1	14207105	.	T	C	.	.	MAF_INRAE=12.658;MAF_USDA=20.588
NC_035103.1	14207152	.	A	C	.	.	MAF_USDA=7.059
NC_035103.1	14207162	.	G	T	.	.	MAF_INRAE=5.263;MAF_USDA=6.557
NC_035103.1	14207188	.	C	A	.	.	MAF_USDA=2.459
NC_035103.1	14207319	.	A	G	.	.	MAF_INRAE=12.5;MAF_USDA=12.353
NC_035103.1	14207390	.	G	T	.	.	MAF_INRAE=12.5;MAF_USDA=1.639
NC_035103.1	14207488	.	C	T	.	.	MAF_USDA=1.765
NC_035103.1	14207554	.	T	A	.	.	MAF_USDA=2.459
NC_035103.1	14207557	.	G	A	.	.	MAF_INRAE=34.81;MAF_USDA=32.353
NC_035103.1	14207572	.	A	T	.	.	MAF_INRAE=8.228;MAF_USDA=7.377
NC_035103.1	14207597	.	A	G	.	.	MAF_INRAE=15.789;MAF_USDA=11.176
NC_035103.1	14207650	.	C	T	.	.	MAF_INRAE=47.468;MAF_USDA=33.529
NC_035103.1	14207659	.	G	A	.	.	MAF_INRAE=24.684;MAF_USDA=3.529
NC_035103.1	14207665	.	C	T	.	.	MAF_USDA=4.098
NC_035103.1	14207691	.	T	C	.	.	MAF_INRAE=12.658;MAF_USDA=19.412
NC_035103.1	14207716	.	A	G	.	.	MAF_INRAE=16.456;MAF_USDA=1.765
NC_035103.1	14207727	.	G	A	.	.	MAF_INRAE=6.667;MAF_USDA=2.459
NC_035103.1	14207743	.	C	T	.	.	MAF_INRAE=24.684;MAF_USDA=10.0
NC_035103.1	14207748	.	G	A	.	.	MAF_INRAE=24.684;MAF_USDA=9.412
NC_035103.1	14207773	.	C	A	.	.	MAF_USDA=3.529
NC_035103.1	14207827	.	G	A	.	.	MAF_USDA=3.529
NC_035103.1	14207842	.	A	T	.	.	MAF_USDA=1.639
NC_035103.1	14207927	.	G	T	.	.	MAF_INRAE=5.263;MAF_USDA=6.557
NC_035103.1	14208002	.	C	T	.	.	MAF_USDA=3.279
NC_035103.1	14208034	.	G	A	.	.	MAF_USDA=35.417
NC_035103.1	14208037	.	T	C	.	.	MAF_INRAE=43.333;MAF_USDA=35.417
NC_035103.1	14208039	.	T	A	.	.	MAF_INRAE=43.333;MAF_USDA=35.417
NC_035103.1	14208095	.	T	C	.	.	MAF_INRAE=48.734;MAF_USDA=44.118
NC_035103.1	14208103	.	C	G	.	.	MAF_INRAE=19.62;MAF_USDA=2.941
NC_035103.1	14208110	.	C	T	.	.	MAF_INRAE=5.263;MAF_USDA=6.557
NC_035103.1	14208193	.	A	G	.	.	MAF_INRAE=48.734;MAF_USDA=45.294
NC_035103.1	14208204	.	T	C	.	.	MAF_INRAE=14.557
NC_035103.1	14208258	.	C	T	.	.	MAF_INRAE=10.526;MAF_USDA=6.471
NC_035103.1	14208273	.	C	A	.	.	MAF_INRAE=29.114;MAF_USDA=19.412
NC_035103.1	14208343	.	G	C	.	.	MAF_INRAE=48.101;MAF_USDA=43.529
NC_035103.1	14208459	.	A	C	.	.	MAF_INRAE=18.987;MAF_USDA=2.353
NC_035103.1	14208468	.	G	A	.	.	MAF_INRAE=10.526;MAF_USDA=5.294
NC_035103.1	14208504	.	T	C	.	.	MAF_INRAE=32.911;MAF_USDA=42.353
NC_035103.1	14208601	.	G	T	.	.	MAF_INRAE=37.975;MAF_USDA=42.941
NC_035103.1	14208631	.	C	T	.	.	MAF_INRAE=12.5
NC_035103.1	14208698	.	C	T	.	.	MAF_INRAE=19.62;MAF_USDA=2.083
NC_035103.1	14208820	.	G	A	.	.	MAF_USDA=1.639
NC_035103.1	14208841	.	A	T	.	.	MAF_INRAE=8.228;MAF_USDA=9.016
NC_035103.1	14208844	.	A	T	.	.	MAF_USDA=18.824
NC_035103.1	14208845	.	A	T	.	.	MAF_USDA=18.824
NC_035103.1	14208885	.	G	A	.	.	MAF_INRAE=12.5;MAF_USDA=13.529
NC_035103.1	14208928	.	C	A	.	.	MAF_USDA=1.765
NC_035103.1	14208947	.	G	A	.	.	MAF_INRAE=3.165
NC_035103.1	14208971	.	G	A	.	.	MAF_INRAE=5.263;MAF_USDA=6.557
NC_035103.1	14209044	.	G	A	.	.	MAF_USDA=1.639
NC_035103.1	14209112	.	C	A	.	.	MAF_INRAE=38.608;MAF_USDA=43.529
NC_035103.1	14209153	.	T	A	.	.	MAF_USDA=3.529
NC_035103.1	14209165	.	T	G	.	.	MAF_USDA=3.279
NC_035103.1	14209189	.	G	T	.	.	MAF_USDA=8.235
NC_035103.1	14209191	.	G	A	.	.	MAF_USDA=2.083
NC_035103.1	14209192	.	A	G	.	.	MAF_USDA=2.083
NC_035103.1	14209306	.	A	C	.	.	MAF_INRAE=37.975;MAF_USDA=39.412
NC_035103.1	14209340	.	G	A	.	.	MAF_INRAE=10.526;MAF_USDA=10.588
NC_035103.1	14209360	.	A	C	.	.	MAF_INRAE=1.667
NC_035103.1	14209374	.	T	A	.	.	MAF_INRAE=19.62;MAF_USDA=2.353
NC_035103.1	14209376	.	T	C	.	.	MAF_INRAE=20.833;MAF_USDA=2.353
NC_035103.1	14209409	.	T	C	.	.	MAF_USDA=18.033
NC_035103.1	14209499	.	A	T	.	.	MAF_USDA=4.098
NC_035103.1	14209517	.	G	A	.	.	MAF_INRAE=39.241;MAF_USDA=48.235
NC_035103.1	14209558	.	G	T	.	.	MAF_USDA=3.333
NC_035103.1	14209576	.	A	G	.	.	MAF_USDA=2.083
NC_035103.1	14209586	.	G	A	.	.	MAF_USDA=47.917
NC_035103.1	14209636	.	G	T	.	.	MAF_USDA=9.016
NC_035103.1	14209652	.	A	G	.	.	MAF_INRAE=10.526;MAF_USDA=5.294
NC_035103.1	14209794	.	C	T	.	.	MAF_INRAE=8.228;MAF_USDA=7.5
NC_035103.1	14209797	.	C	T	.	.	MAF_INRAE=2.532
NC_035103.1	14209804	.	C	A	.	.	MAF_USDA=2.941
NC_035103.1	14209818	.	T	G	.	.	MAF_USDA=2.459
NC_035103.1	14209883	.	C	A	.	.	MAF_INRAE=2.532;MAF_USDA=4.706
NC_035103.1	14209898	.	A	G	.	.	MAF_INRAE=12.5;MAF_USDA=8.824
NC_035103.1	14209923	.	C	T	.	.	MAF_USDA=1.176
NC_035103.1	14209995	.	T	C	.	.	MAF_USDA=4.918
NC_035103.1	14210009	.	G	A	.	.	MAF_INRAE=2.532;MAF_USDA=2.353
NC_035103.1	14210042	.	G	T	.	.	MAF_INRAE=1.667
NC_035103.1	14210046	.	T	G	.	.	MAF_INRAE=2.632;MAF_USDA=6.557
NC_035103.1	14210055	.	G	A	.	.	MAF_USDA=1.765
NC_035103.1	14210157	.	G	A	.	.	MAF_USDA=2.459
NC_035103.1	14210166	.	G	T	.	.	MAF_USDA=4.098
NC_035103.1	14210186	.	C	T	.	.	MAF_INRAE=16.456;MAF_USDA=4.118
NC_035103.1	14210219	.	A	T	.	.	MAF_INRAE=15.0;MAF_USDA=24.706
NC_035103.1	14210220	.	A	T	.	.	MAF_INRAE=15.0;MAF_USDA=24.118
NC_035103.1	14210248	.	G	A	.	.	MAF_INRAE=2.632;MAF_USDA=5.738
NC_035103.1	14210254	.	A	T	.	.	MAF_INRAE=7.5;MAF_USDA=13.115
NC_035103.1	14210267	.	C	T	.	.	MAF_INRAE=7.5;MAF_USDA=13.115
NC_035103.1	14210290	.	G	A	.	.	MAF_INRAE=14.167;MAF_USDA=13.934
NC_035103.1	14210324	.	G	A	.	.	MAF_INRAE=7.895;MAF_USDA=4.706
NC_035103.1	14210345	.	C	T	.	.	MAF_INRAE=10.833;MAF_USDA=12.295
NC_035103.1	14210562	.	C	T	.	.	MAF_INRAE=14.167;MAF_USDA=16.471
NC_035103.1	14210841	.	T	C	.	.	MAF_INRAE=6.667
NC_035103.1	14210845	.	A	T	.	.	MAF_INRAE=5.263;MAF_USDA=5.085
NC_035103.1	14210854	.	C	T	.	.	MAF_USDA=4.237
NC_035103.1	14210902	.	C	T	.	.	MAF_USDA=5.0
NC_035103.1	14210930	.	A	T	.	.	MAF_INRAE=32.911;MAF_USDA=44.578
NC_035103.1	14210977	.	A	T	.	.	MAF_INRAE=10.526;MAF_USDA=4.706
NC_035103.1	14210984	.	C	T	.	.	MAF_INRAE=13.333;MAF_USDA=8.333
NC_035103.1	14210987	.	C	A	.	.	MAF_INRAE=13.333;MAF_USDA=8.333
NC_035103.1	14211011	.	C	T	.	.	MAF_INRAE=19.62;MAF_USDA=17.059
NC_035103.1	14211039	.	C	A	.	.	MAF_INRAE=19.62;MAF_USDA=2.459
NC_035103.1	14211088	.	C	A	.	.	MAF_INRAE=5.263;MAF_USDA=5.738
NC_035103.1	14211103	.	A	T,G	.	.	MAF_INRAE=5.263
NC_035103.1	14211140	.	T	C	.	.	MAF_INRAE=5.263;MAF_USDA=6.557
NC_035103.1	14211170	.	T	C	.	.	MAF_INRAE=12.5
NC_035103.1	14211175	.	T	C	.	.	MAF_INRAE=11.667
NC_035103.1	14211184	.	A	G	.	.	MAF_INRAE=10.0
NC_035103.1	14211185	.	C	T	.	.	MAF_INRAE=10.0
NC_035103.1	14211196	.	A	G	.	.	MAF_INRAE=18.333;MAF_USDA=25.294
NC_035103.1	14211224	.	C	T	.	.	MAF_INRAE=5.0
NC_035103.1	14211226	.	G	A	.	.	MAF_INRAE=5.0
NC_035103.1	14211322	.	T	G	.	.	MAF_INRAE=20.0;MAF_USDA=2.459
NC_035103.1	14211337	.	G	A	.	.	MAF_INRAE=13.333
NC_035103.1	14211339	.	C	T	.	.	MAF_INRAE=12.5
NC_035103.1	14211345	.	G	A	.	.	MAF_INRAE=12.5
NC_035103.1	14211346	.	G	A	.	.	MAF_INRAE=12.5
NC_035103.1	14211410	.	G	A	.	.	MAF_INRAE=38.333
NC_035103.1	14211414	.	C	T	.	.	MAF_INRAE=12.5
NC_035103.1	14211431	.	T	G	.	.	MAF_INRAE=42.5
NC_035103.1	14211437	.	T	C	.	.	MAF_INRAE=43.333
NC_035103.1	14211441	.	A	C	.	.	MAF_INRAE=42.5
NC_035103.1	14211458	.	A	C	.	.	MAF_INRAE=44.167
NC_035103.1	14211489	.	T	C	.	.	MAF_INRAE=40.833
NC_035103.1	14211491	.	A	C	.	.	MAF_INRAE=40.833
NC_035103.1	14211516	.	T	C	.	.	MAF_INRAE=43.333
NC_035103.1	14211524	.	T	C	.	.	MAF_INRAE=42.5
NC_035103.1	14211528	.	T	G	.	.	MAF_INRAE=41.667
NC_035103.1	14211529	.	G	C	.	.	MAF_INRAE=41.667
NC_035103.1	14211538	.	G	A	.	.	MAF_INRAE=39.167
NC_035103.1	14211543	.	A	C	.	.	MAF_INRAE=39.167
NC_035103.1	14211559	.	T	C	.	.	MAF_INRAE=48.333;MAF_USDA=45.833
NC_035103.1	14211560	.	T	C	.	.	MAF_INRAE=48.333;MAF_USDA=43.75
NC_035103.1	14211567	.	C	T,A	.	.	MAF_INRAE=32.5;MAF_USDA=45.833
NC_035103.1	14211569	.	A	C	.	.	MAF_USDA=45.833
NC_035103.1	14211584	.	T	C	.	.	MAF_INRAE=34.167
NC_035103.1	14211594	.	G	T	.	.	MAF_INRAE=7.5
NC_035103.1	14211595	.	A	C	.	.	MAF_INRAE=7.5
NC_035103.1	14211598	.	A	T	.	.	MAF_INRAE=7.5
NC_035103.1	14211599	.	A	G	.	.	MAF_INRAE=8.333
NC_035103.1	14211647	.	G	A	.	.	MAF_USDA=6.557
NC_035103.1	14211677	.	T	A	.	.	MAF_USDA=1.639
NC_035103.1	14211726	.	G	A	.	.	MAF_USDA=38.824
NC_035103.1	14211741	.	C	T	.	.	MAF_INRAE=7.5
NC_035103.1	14211742	.	A	G	.	.	MAF_INRAE=7.5
NC_035103.1	14211756	.	T	A	.	.	MAF_INRAE=3.333
NC_035103.1	14211831	.	T	G	.	.	MAF_INRAE=5.263;MAF_USDA=7.377
NC_035103.1	14211837	.	C	A	.	.	MAF_INRAE=21.519;MAF_USDA=16.471
NC_035103.1	14212064	.	G	T	.	.	MAF_INRAE=1.667
NC_035103.1	14212111	.	A	G	.	.	MAF_USDA=3.279
NC_035103.1	14212135	.	G	T	.	.	MAF_INRAE=20.886;MAF_USDA=15.882
NC_035103.1	14212169	.	C	A	.	.	MAF_INRAE=12.5;MAF_USDA=14.706
NC_035103.1	14212241	.	C	A	.	.	MAF_INRAE=5.263;MAF_USDA=7.377
NC_035103.1	14212256	.	C	T	.	.	MAF_INRAE=20.886;MAF_USDA=15.882
NC_035103.1	14212326	.	A	G	.	.	MAF_INRAE=5.0
NC_035103.1	14212449	.	C	A	.	.	MAF_INRAE=1.667
NC_035103.1	14212466	.	C	T	.	.	MAF_INRAE=16.456;MAF_USDA=2.353
NC_035103.1	14212586	.	T	C	.	.	MAF_INRAE=19.62;MAF_USDA=14.118
NC_035103.1	14212670	.	C	T	.	.	MAF_INRAE=7.595;MAF_USDA=2.353
NC_035103.1	14212694	.	C	T	.	.	MAF_INRAE=5.263
NC_035103.1	14212941	.	G	T	.	.	MAF_INRAE=20.886;MAF_USDA=15.882
NC_035103.1	14212979	.	G	T	.	.	MAF_USDA=2.459
NC_035103.1	14212988	.	G	A	.	.	MAF_INRAE=31.013;MAF_USDA=2.083
NC_035103.1	14213027	.	A	G	.	.	MAF_USDA=12.941
NC_035103.1	14213097	.	C	T	.	.	MAF_INRAE=6.667
NC_035103.1	14213101	.	T	A	.	.	MAF_INRAE=35.443;MAF_USDA=44.706
NC_035103.1	14213128	.	A	C	.	.	MAF_INRAE=12.5;MAF_USDA=4.918
NC_035103.1	14213137	.	C	T	.	.	MAF_INRAE=3.165;MAF_USDA=1.639
NC_035103.1	14213138	.	G	A	.	.	MAF_INRAE=8.228;MAF_USDA=10.588
NC_035103.1	14213145	.	T	A	.	.	MAF_INRAE=8.228;MAF_USDA=10.0
NC_035103.1	14213191	.	T	G	.	.	MAF_USDA=8.235
NC_035103.1	14213235	.	C	T	.	.	MAF_INRAE=7.595;MAF_USDA=21.176
NC_035103.1	14213319	.	G	A	.	.	MAF_USDA=2.083
NC_035103.1	14213327	.	G	A	.	.	MAF_INRAE=10.759;MAF_USDA=23.214
NC_035103.1	14213328	.	T	C	.	.	MAF_INRAE=10.833;MAF_USDA=23.529
NC_035103.1	14213331	.	G	A	.	.	MAF_INRAE=12.5;MAF_USDA=4.918
NC_035103.1	14213403	.	G	A	.	.	MAF_INRAE=12.5;MAF_USDA=2.459
NC_035103.1	14213430	.	C	T	.	.	MAF_USDA=1.639
NC_035103.1	14213450	.	C	G	.	.	MAF_INRAE=5.263;MAF_USDA=12.353
NC_035103.1	14213697	.	C	A	.	.	MAF_INRAE=10.526;MAF_USDA=10.588
NC_035103.1	14213784	.	G	T	.	.	MAF_INRAE=11.667;MAF_USDA=7.059
NC_035103.1	14213810	.	G	A	.	.	MAF_USDA=4.167
NC_035103.1	14213872	.	A	T	.	.	MAF_USDA=18.75
NC_035103.1	14213881	.	A	G	.	.	MAF_USDA=25.0
NC_035103.1	14213893	.	T	G	.	.	MAF_USDA=16.667
NC_035103.1	14213901	.	T	A	.	.	MAF_INRAE=10.833
NC_035103.1	14213910	.	G	A	.	.	MAF_INRAE=9.167
NC_035103.1	14216737	.	T	C	.	.	MAF_INRAE=10.526;MAF_USDA=1.807
NC_035103.1	14216764	.	C	T	.	.	MAF_USDA=1.807
NC_035103.1	14216765	.	A	G	.	.	MAF_USDA=16.265
NC_035103.1	14216811	.	T	G	.	.	MAF_INRAE=21.053;MAF_USDA=31.25
NC_035103.1	14216818	.	T	G	.	.	MAF_INRAE=10.526;MAF_USDA=9.412
NC_035103.1	14217127	.	A	G	.	.	MAF_INRAE=1.667
NC_035103.1	14217153	.	C	T	.	.	MAF_INRAE=20.0;MAF_USDA=27.059
NC_035103.1	14217169	.	G	C	.	.	MAF_INRAE=6.667
NC_035103.1	14217225	.	T	G	.	.	MAF_INRAE=23.418;MAF_USDA=7.377
NC_035103.1	14217261	.	T	G	.	.	MAF_USDA=3.279
NC_035103.1	14217262	.	G	A	.	.	MAF_USDA=3.279
NC_035103.1	14217268	.	G	T	.	.	MAF_INRAE=10.759;MAF_USDA=24.118
NC_035103.1	14217302	.	A	G	.	.	MAF_INRAE=19.167;MAF_USDA=25.882
NC_035103.1	14217325	.	G	A	.	.	MAF_INRAE=26.316;MAF_USDA=13.529
NC_035103.1	14217380	.	C	T	.	.	MAF_INRAE=9.494;MAF_USDA=10.0
NC_035103.1	14217495	.	T	C	.	.	MAF_INRAE=22.152;MAF_USDA=16.471
NC_035103.1	14217526	.	T	A	.	.	MAF_INRAE=22.152;MAF_USDA=15.882
NC_035103.1	14217612	.	G	A	.	.	MAF_INRAE=25.949;MAF_USDA=12.941
NC_035103.1	14217613	.	C	G	.	.	MAF_USDA=11.176
NC_035103.1	14217639	.	C	T	.	.	MAF_INRAE=2.532;MAF_USDA=6.25
NC_035103.1	14217730	.	A	T	.	.	MAF_INRAE=2.532
NC_035103.1	14217759	.	G	A	.	.	MAF_USDA=2.459
NC_035103.1	14217820	.	G	A	.	.	MAF_USDA=2.459
NC_035103.1	14217917	.	C	T	.	.	MAF_INRAE=13.291;MAF_USDA=32.941
NC_035103.1	14218053	.	G	C	.	.	MAF_INRAE=19.167;MAF_USDA=31.765
NC_035103.1	14218085	.	C	T	.	.	MAF_INRAE=10.526;MAF_USDA=7.377
NC_035103.1	14218140	.	C	T	.	.	MAF_INRAE=10.526;MAF_USDA=10.588
NC_035103.1	14218157	.	G	T	.	.	MAF_INRAE=22.152;MAF_USDA=15.882
NC_035103.1	14218173	.	A	G	.	.	MAF_USDA=5.0
NC_035103.1	14218236	.	C	T	.	.	MAF_INRAE=9.494;MAF_USDA=10.0
NC_035103.1	14218237	.	A	G	.	.	MAF_INRAE=19.167;MAF_USDA=31.176
NC_035103.1	14218275	.	A	G	.	.	MAF_INRAE=9.494;MAF_USDA=12.295
NC_035103.1	14218299	.	A	G	.	.	MAF_INRAE=13.333
NC_035103.1	14218399	.	G	A	.	.	MAF_INRAE=21.053;MAF_USDA=39.881
NC_035103.1	14218431	.	G	A	.	.	MAF_USDA=13.333
NC_035103.1	14218441	.	T	A	.	.	MAF_INRAE=24.684;MAF_USDA=9.167
NC_035103.1	14218475	.	G	A	.	.	MAF_INRAE=21.053;MAF_USDA=33.333
NC_035103.1	14218479	.	C	A	.	.	MAF_USDA=5.294
NC_035103.1	14218520	.	G	A	.	.	MAF_INRAE=25.949;MAF_USDA=11.765
NC_035103.1	14218535	.	G	A	.	.	MAF_INRAE=36.842;MAF_USDA=31.25
NC_035103.1	14218599	.	G	A	.	.	MAF_INRAE=15.789;MAF_USDA=6.78
NC_035103.1	14219093	.	C	T	.	.	MAF_INRAE=36.842;MAF_USDA=37.059
NC_035103.1	14219405	.	C	T	.	.	MAF_INRAE=50.0;MAF_USDA=19.412
NC_035103.1	14219592	.	C	T	.	.	MAF_USDA=1.639
NC_035103.1	14219600	.	C	G,A	.	.	MAF_INRAE=20.833;MAF_USDA=27.083
NC_035103.1	14219602	.	C	G	.	.	MAF_INRAE=20.833;MAF_USDA=27.083
NC_035103.1	14219648	.	C	T	.	.	MAF_INRAE=12.5;MAF_USDA=15.294
NC_035103.1	14219695	.	G	T	.	.	MAF_USDA=1.639
NC_035103.1	14219869	.	C	T	.	.	MAF_INRAE=8.228;MAF_USDA=11.667
NC_035103.1	14219883	.	C	A	.	.	MAF_INRAE=1.667
NC_035103.1	14219931	.	C	T	.	.	MAF_INRAE=13.291;MAF_USDA=32.353
NC_035103.1	14220006	.	C	T	.	.	MAF_INRAE=20.886;MAF_USDA=15.882
NC_035103.1	14220116	.	T	G	.	.	MAF_INRAE=12.5;MAF_USDA=15.882
NC_035103.1	14220162	.	A	G	.	.	MAF_INRAE=50.0;MAF_USDA=18.824
NC_035103.1	14220259	.	C	T	.	.	MAF_INRAE=10.526;MAF_USDA=10.0
NC_035103.1	14220288	.	C	T	.	.	MAF_INRAE=23.418;MAF_USDA=8.197
NC_035103.1	14220296	.	A	T	.	.	MAF_INRAE=25.949;MAF_USDA=12.353
NC_035103.1	14220298	.	T	G	.	.	MAF_USDA=1.639
NC_035103.1	14220320	.	A	T	.	.	MAF_INRAE=10.526;MAF_USDA=10.0
NC_035103.1	14220354	.	A	T	.	.	MAF_USDA=1.639
NC_035103.1	14220355	.	A	T	.	.	MAF_USDA=1.639
NC_035103.1	14220410	.	T	C	.	.	MAF_INRAE=13.333;MAF_USDA=14.118
NC_035103.1	14220500	.	C	A	.	.	MAF_INRAE=50.0;MAF_USDA=18.824
NC_035103.1	14220564	.	C	T	.	.	MAF_USDA=4.167
NC_035103.1	14220565	.	A	G	.	.	MAF_USDA=4.167
NC_035103.1	14220566	.	T	G	.	.	MAF_USDA=6.25
NC_035103.1	14220573	.	T	C	.	.	MAF_USDA=1.639
NC_035103.1	14220591	.	C	T	.	.	MAF_USDA=17.647
NC_035103.1	14220603	.	T	A	.	.	MAF_USDA=13.529
NC_035103.1	14220608	.	A	C	.	.	MAF_INRAE=1.667
NC_035103.1	14220645	.	A	G	.	.	MAF_INRAE=16.456;MAF_USDA=2.353
NC_035103.1	14220646	.	T	C	.	.	MAF_INRAE=12.5;MAF_USDA=1.639
NC_035103.1	14220658	.	A	G	.	.	MAF_INRAE=25.949;MAF_USDA=11.765
NC_035103.1	14220663	.	C	T	.	.	MAF_INRAE=50.0;MAF_USDA=21.176
NC_035103.1	14220700	.	A	G	.	.	MAF_INRAE=50.0;MAF_USDA=24.118
NC_035103.1	14220779	.	G	A	.	.	MAF_INRAE=10.759;MAF_USDA=22.353
NC_035103.1	14220780	.	A	T	.	.	MAF_USDA=1.639
NC_035103.1	14220800	.	C	T	.	.	MAF_INRAE=10.526;MAF_USDA=5.294
NC_035103.1	14220810	.	G	A	.	.	MAF_USDA=1.639
NC_035103.1	14220816	.	C	A	.	.	MAF_USDA=2.459
NC_035103.1	14220845	.	G	T	.	.	MAF_INRAE=50.0;MAF_USDA=21.765
NC_035103.1	14220849	.	C	T	.	.	MAF_USDA=1.639
NC_035103.1	14220872	.	G	C	.	.	MAF_USDA=11.176
NC_035103.1	14220887	.	G	A	.	.	MAF_USDA=4.167
NC_035103.1	14221024	.	G	A	.	.	MAF_INRAE=10.526;MAF_USDA=5.294
NC_035103.1	14221346	.	G	T	.	.	MAF_INRAE=5.263;MAF_USDA=14.583
NC_035103.1	14221487	.	T	A	.	.	MAF_INRAE=10.526;MAF_USDA=2.941
NC_035103.1	14221488	.	C	T	.	.	MAF_INRAE=10.0;MAF_USDA=2.941
NC_035103.1	14221529	.	C	T	.	.	MAF_INRAE=11.667;MAF_USDA=1.639
NC_035103.1	14221535	.	G	T	.	.	MAF_USDA=4.098
NC_035103.1	14221604	.	G	A	.	.	MAF_INRAE=16.456;MAF_USDA=2.353
NC_035103.1	14221633	.	G	A	.	.	MAF_USDA=1.639
NC_035103.1	14221799	.	G	A	.	.	MAF_INRAE=20.0;MAF_USDA=31.765
NC_035103.1	14221826	.	C	T	.	.	MAF_USDA=1.786
NC_035103.1	14221830	.	G	A	.	.	MAF_INRAE=39.873;MAF_USDA=39.881
NC_035103.1	14221916	.	T	C	.	.	MAF_INRAE=10.526;MAF_USDA=10.588
NC_035103.1	14221941	.	C	A	.	.	MAF_INRAE=10.759;MAF_USDA=21.765
NC_035103.1	14221943	.	C	T	.	.	MAF_INRAE=16.456;MAF_USDA=2.353
NC_035103.1	14221945	.	G	A	.	.	MAF_USDA=3.279
NC_035103.1	14221982	.	A	C	.	.	MAF_INRAE=10.526;MAF_USDA=10.0
NC_035103.1	14221987	.	A	G	.	.	MAF_INRAE=24.051;MAF_USDA=9.016
NC_035103.1	14222032	.	G	C	.	.	MAF_INRAE=39.241;MAF_USDA=45.882
NC_035103.1	14222055	.	T	C	.	.	MAF_INRAE=10.759;MAF_USDA=21.176
NC_035103.1	14222083	.	G	A	.	.	MAF_INRAE=10.526;MAF_USDA=10.588
NC_035103.1	14222107	.	T	A	.	.	MAF_INRAE=12.5;MAF_USDA=4.098
NC_035103.1	14222115	.	T	A	.	.	MAF_INRAE=12.5;MAF_USDA=12.941
NC_035103.1	14222122	.	G	T	.	.	MAF_INRAE=16.456;MAF_USDA=2.353
NC_035103.1	14222133	.	A	C	.	.	MAF_INRAE=39.241
NC_035103.1	14222137	.	A	G	.	.	MAF_INRAE=12.5;MAF_USDA=1.639
NC_035103.1	14222156	.	T	A	.	.	MAF_INRAE=36.709;MAF_USDA=47.059
NC_035103.1	14222228	.	G	C	.	.	MAF_INRAE=12.5;MAF_USDA=1.639
NC_035103.1	14222236	.	A	T	.	.	MAF_INRAE=24.051;MAF_USDA=8.197
NC_035103.1	14222410	.	C	T	.	.	MAF_INRAE=22.152;MAF_USDA=27.059
NC_035103.1	14222413	.	T	A	.	.	MAF_INRAE=17.5;MAF_USDA=25.294
NC_035103.1	14222541	.	G	A	.	.	MAF_USDA=4.167
NC_035103.1	14222560	.	A	G	.	.	MAF_INRAE=34.81;MAF_USDA=29.412
NC_035103.1	14222588	.	G	T	.	.	MAF_INRAE=33.544;MAF_USDA=30.588
NC_035103.1	14222636	.	G	C	.	.	MAF_INRAE=34.81;MAF_USDA=28.824
NC_035103.1	14222691	.	T	C	.	.	MAF_INRAE=24.051;MAF_USDA=13.115
NC_035103.1	14222730	.	T	G	.	.	MAF_USDA=1.639
NC_035103.1	14222738	.	G	A	.	.	MAF_USDA=1.639
NC_035103.1	14222774	.	T	C	.	.	MAF_INRAE=6.667;MAF_USDA=10.0
NC_035103.1	14222805	.	T	G	.	.	MAF_INRAE=24.051;MAF_USDA=10.656
NC_035103.1	14222845	.	G	A	.	.	MAF_INRAE=8.861;MAF_USDA=10.0
NC_035103.1	14222879	.	T	A	.	.	MAF_USDA=3.279
NC_035103.1	14222974	.	T	G	.	.	MAF_INRAE=24.684;MAF_USDA=9.016
NC_035103.1	14223000	.	G	A	.	.	MAF_INRAE=6.667;MAF_USDA=8.235
NC_035103.1	14223076	.	G	A	.	.	MAF_INRAE=12.5
NC_035103.1	14223193	.	A	C	.	.	MAF_INRAE=1.667
NC_035103.1	14223196	.	G	T	.	.	MAF_INRAE=5.263;MAF_USDA=1.176
NC_035103.1	14223200	.	A	T	.	.	MAF_USDA=3.279
NC_035103.1	14223254	.	G	T	.	.	MAF_INRAE=24.684;MAF_USDA=8.197
NC_035103.1	14223310	.	A	C	.	.	MAF_INRAE=8.333;MAF_USDA=2.941
NC_035103.1	14223311	.	G	T	.	.	MAF_INRAE=31.579;MAF_USDA=22.917
NC_035103.1	14223315	.	T	A	.	.	MAF_USDA=22.917
NC_035103.1	14223364	.	A	T	.	.	MAF_INRAE=24.051;MAF_USDA=11.475
NC_035103.1	14223421	.	A	C	.	.	MAF_USDA=2.459
NC_035103.1	14223432	.	G	A	.	.	MAF_INRAE=12.5
NC_035103.1	14223493	.	C	A	.	.	MAF_INRAE=26.582;MAF_USDA=12.941
NC_035103.1	14223533	.	C	A	.	.	MAF_USDA=30.0
NC_035103.1	14223614	.	T	C	.	.	MAF_INRAE=10.0
NC_035103.1	14223636	.	T	C	.	.	MAF_USDA=1.639
NC_035103.1	14223762	.	C	T	.	.	MAF_INRAE=19.167;MAF_USDA=15.882
NC_035103.1	14223836	.	A	T	.	.	MAF_INRAE=23.418;MAF_USDA=8.197
NC_035103.1	14223904	.	T	C	.	.	MAF_INRAE=14.557;MAF_USDA=1.639
NC_035103.1	14223988	.	G	A	.	.	MAF_INRAE=23.418;MAF_USDA=21.176
NC_035103.1	14224055	.	G	A	.	.	MAF_USDA=2.459
NC_035103.1	14224076	.	T	C	.	.	MAF_USDA=30.0
NC_035103.1	14224164	.	A	T	.	.	MAF_USDA=1.639
NC_035103.1	14224196	.	T	G	.	.	MAF_INRAE=15.789
NC_035103.1	14224261	.	C	T	.	.	MAF_INRAE=24.051;MAF_USDA=18.235
NC_035103.1	14224313	.	G	A	.	.	MAF_INRAE=12.5;MAF_USDA=4.167
NC_035103.1	14224396	.	T	G	.	.	MAF_INRAE=24.051;MAF_USDA=8.197
NC_035103.1	14224457	.	G	T	.	.	MAF_INRAE=24.051;MAF_USDA=9.836
NC_035103.1	14224487	.	A	C	.	.	MAF_INRAE=24.684;MAF_USDA=9.836
NC_035103.1	14224488	.	G	T	.	.	MAF_INRAE=12.5
NC_035103.1	14224502	.	T	C	.	.	MAF_INRAE=24.684;MAF_USDA=9.016
NC_035103.1	14224563	.	T	A	.	.	MAF_USDA=1.639
NC_035103.1	14224663	.	G	A	.	.	MAF_USDA=2.459
NC_035103.1	14224757	.	G	A	.	.	MAF_USDA=1.639
NC_035103.1	14224764	.	C	A	.	.	MAF_USDA=3.279
NC_035103.1	14224765	.	G	A	.	.	MAF_INRAE=38.608;MAF_USDA=38.824
NC_035103.1	14224781	.	T	A	.	.	MAF_INRAE=37.342;MAF_USDA=43.529
NC_035103.1	14224791	.	G	A	.	.	MAF_INRAE=12.5
NC_035103.1	14224861	.	T	G	.	.	MAF_INRAE=24.684;MAF_USDA=9.016
NC_035103.1	14224864	.	A	C	.	.	MAF_INRAE=27.5;MAF_USDA=9.016
NC_035103.1	14224866	.	T	C	.	.	MAF_INRAE=7.5;MAF_USDA=8.235
NC_035103.1	14224887	.	A	G	.	.	MAF_INRAE=24.051;MAF_USDA=9.836
NC_035103.1	14224980	.	G	A	.	.	MAF_USDA=11.176
NC_035103.1	14225006	.	G	C	.	.	MAF_USDA=10.417
NC_035103.1	14225023	.	A	T	.	.	MAF_INRAE=37.342;MAF_USDA=44.706
NC_035103.1	14225024	.	T	A	.	.	MAF_INRAE=35.833;MAF_USDA=44.118
NC_035103.1	14225053	.	A	G	.	.	MAF_INRAE=23.418;MAF_USDA=9.016
NC_035103.1	14225119	.	G	T	.	.	MAF_USDA=1.667
NC_035103.1	14225200	.	G	A	.	.	MAF_USDA=16.667
NC_035103.1	14225331	.	G	A	.	.	MAF_USDA=18.824
NC_035103.1	14225494	.	G	T	.	.	MAF_INRAE=24.051;MAF_USDA=16.471
NC_035103.1	14225580	.	A	T	.	.	MAF_INRAE=13.924;MAF_USDA=8.824
NC_035103.1	14225645	.	C	A	.	.	MAF_INRAE=29.114;MAF_USDA=48.235
NC_035103.1	14225656	.	A	G	.	.	MAF_INRAE=5.063;MAF_USDA=11.765
NC_035103.1	14225681	.	C	T	.	.	MAF_USDA=6.471
NC_035103.1	14225715	.	A	C	.	.	MAF_INRAE=24.051;MAF_USDA=15.882
NC_035103.1	14225769	.	G	A	.	.	MAF_USDA=2.353
NC_035103.1	14225770	.	C	T	.	.	MAF_INRAE=24.051;MAF_USDA=21.176
NC_035103.1	14225774	.	A	C	.	.	MAF_INRAE=16.456;MAF_USDA=40.588
NC_035103.1	14225881	.	C	T	.	.	MAF_INRAE=24.051;MAF_USDA=15.882
NC_035103.1	14225899	.	A	T	.	.	MAF_INRAE=48.101;MAF_USDA=21.765
NC_035103.1	14226097	.	A	G	.	.	MAF_INRAE=23.418;MAF_USDA=11.475
NC_035103.1	14226130	.	C	T	.	.	MAF_INRAE=13.291;MAF_USDA=8.824
NC_035103.1	14226176	.	T	C	.	.	MAF_INRAE=16.456;MAF_USDA=1.765
NC_035103.1	14226250	.	C	A	.	.	MAF_INRAE=12.658;MAF_USDA=6.25
NC_035103.1	14226274	.	A	G	.	.	MAF_INRAE=3.165
NC_035103.1	14226276	.	A	C	.	.	MAF_INRAE=2.5
NC_035103.1	14226278	.	C	T	.	.	MAF_USDA=7.059
NC_035103.1	14226293	.	G	T	.	.	MAF_INRAE=3.165
NC_035103.1	14226300	.	C	A	.	.	MAF_INRAE=6.962;MAF_USDA=3.529
NC_035103.1	14226309	.	A	T	.	.	MAF_USDA=11.475
NC_035103.1	14226310	.	C	A	.	.	MAF_USDA=12.353
NC_035103.1	14226321	.	C	T	.	.	MAF_INRAE=20.0;MAF_USDA=25.882
NC_035103.1	14226324	.	A	C	.	.	MAF_USDA=13.115
NC_035103.1	14226326	.	T	C	.	.	MAF_USDA=13.115
NC_035103.1	14226331	.	C	T	.	.	MAF_INRAE=26.667;MAF_USDA=31.25
NC_035103.1	14226361	.	A	G	.	.	MAF_USDA=2.459
NC_035103.1	14226371	.	C	T	.	.	MAF_INRAE=30.38
NC_035103.1	14226372	.	A	T	.	.	MAF_INRAE=34.167
NC_035103.1	14226467	.	A	C	.	.	MAF_INRAE=7.595;MAF_USDA=4.118
NC_035103.1	14226473	.	G	A	.	.	MAF_INRAE=12.5;MAF_USDA=13.115
NC_035103.1	14226492	.	C	A	.	.	MAF_INRAE=13.924;MAF_USDA=8.824
NC_035103.1	14226513	.	G	T	.	.	MAF_INRAE=6.667;MAF_USDA=5.294
NC_035103.1	14226517	.	C	A	.	.	MAF_USDA=7.377
NC_035103.1	14226527	.	A	T	.	.	MAF_USDA=1.639
NC_035103.1	14226542	.	T	C	.	.	MAF_INRAE=7.595;MAF_USDA=3.529
NC_035103.1	14226731	.	A	G	.	.	MAF_INRAE=23.418;MAF_USDA=27.647
NC_035103.1	14226732	.	G	T	.	.	MAF_USDA=1.639
NC_035103.1	14226762	.	C	T	.	.	MAF_USDA=2.459
NC_035103.1	14226811	.	T	A	.	.	MAF_INRAE=24.051;MAF_USDA=17.059
NC_035103.1	14226831	.	A	G	.	.	MAF_INRAE=18.987;MAF_USDA=2.941
NC_035103.1	14226851	.	T	C	.	.	MAF_INRAE=34.81;MAF_USDA=49.412
NC_035103.1	14226875	.	C	T	.	.	MAF_INRAE=32.911;MAF_USDA=26.471
NC_035103.1	14227016	.	T	C	.	.	MAF_INRAE=24.051;MAF_USDA=19.412
NC_035103.1	14227023	.	T	C	.	.	MAF_INRAE=26.316;MAF_USDA=22.353
NC_035103.1	14227124	.	T	C	.	.	MAF_INRAE=49.367;MAF_USDA=32.353
NC_035103.1	14227155	.	G	T	.	.	MAF_INRAE=11.667
NC_035103.1	14227165	.	A	C	.	.	MAF_INRAE=48.734;MAF_USDA=32.941
NC_035103.1	14227217	.	T	G	.	.	MAF_INRAE=11.392;MAF_USDA=7.059
NC_035103.1	14227224	.	C	A	.	.	MAF_INRAE=18.333;MAF_USDA=18.824
NC_035103.1	14227311	.	G	A	.	.	MAF_INRAE=26.667;MAF_USDA=12.941
NC_035103.1	14227334	.	T	C	.	.	MAF_INRAE=6.667
NC_035103.1	14227362	.	T	C	.	.	MAF_INRAE=48.734;MAF_USDA=33.529
NC_035103.1	14227379	.	G	T	.	.	MAF_INRAE=23.418;MAF_USDA=18.235
NC_035103.1	14227449	.	C	T	.	.	MAF_INRAE=14.167;MAF_USDA=9.016
NC_035103.1	14227470	.	T	A	.	.	MAF_INRAE=12.5;MAF_USDA=10.656
NC_035103.1	14227479	.	C	A	.	.	MAF_INRAE=45.833;MAF_USDA=32.353
NC_035103.1	14227484	.	C	A	.	.	MAF_INRAE=18.354;MAF_USDA=2.941
NC_035103.1	14227525	.	C	A	.	.	MAF_USDA=4.098
NC_035103.1	14227575	.	A	T	.	.	MAF_INRAE=3.165
NC_035103.1	14227580	.	C	A	.	.	MAF_INRAE=3.165
NC_035103.1	14227626	.	G	A	.	.	MAF_USDA=39.583
NC_035103.1	14227709	.	C	T	.	.	MAF_USDA=39.583
NC_035103.1	14227759	.	A	G	.	.	MAF_INRAE=26.667;MAF_USDA=15.476
NC_035103.1	14227842	.	C	A	.	.	MAF_INRAE=27.848;MAF_USDA=14.706
NC_035103.1	14227891	.	C	T	.	.	MAF_INRAE=27.215;MAF_USDA=13.529
NC_035103.1	14227892	.	G	A	.	.	MAF_INRAE=6.962;MAF_USDA=3.529
NC_035103.1	14227940	.	A	T	.	.	MAF_INRAE=27.215;MAF_USDA=13.529
NC_035103.1	14227941	.	T	A	.	.	MAF_INRAE=27.5;MAF_USDA=13.529
NC_035103.1	14227946	.	G	T	.	.	MAF_INRAE=48.734;MAF_USDA=30.588
NC_035103.1	14228007	.	C	A	.	.	MAF_USDA=4.098
NC_035103.1	14228039	.	G	A	.	.	MAF_USDA=3.279
NC_035103.1	14228102	.	C	T	.	.	MAF_USDA=1.639
NC_035103.1	14228117	.	G	T	.	.	MAF_USDA=1.639
NC_035103.1	14228234	.	C	A	.	.	MAF_USDA=2.459
NC_035103.1	14228301	.	G	T	.	.	MAF_INRAE=27.215;MAF_USDA=14.118
NC_035103.1	14228304	.	A	T	.	.	MAF_USDA=1.639
NC_035103.1	14228317	.	A	C	.	.	MAF_INRAE=48.734;MAF_USDA=32.353
NC_035103.1	14228346	.	T	C	.	.	MAF_INRAE=26.316;MAF_USDA=8.333
NC_035103.1	14228363	.	C	T	.	.	MAF_INRAE=24.051;MAF_USDA=18.235
NC_035103.1	14228364	.	A	G	.	.	MAF_INRAE=6.667;MAF_USDA=5.294
NC_035103.1	14228372	.	T	C	.	.	MAF_INRAE=48.734;MAF_USDA=32.738
NC_035103.1	14228419	.	G	A	.	.	MAF_USDA=1.639
NC_035103.1	14228458	.	G	A	.	.	MAF_INRAE=18.987;MAF_USDA=2.941
NC_035103.1	14228583	.	T	A	.	.	MAF_USDA=1.639
NC_035103.1	14228590	.	G	A	.	.	MAF_INRAE=12.5;MAF_USDA=10.0
NC_035103.1	14228642	.	G	A	.	.	MAF_USDA=2.5
NC_035103.1	14228678	.	G	A	.	.	MAF_INRAE=27.215;MAF_USDA=13.095
NC_035103.1	14228695	.	T	G	.	.	MAF_INRAE=27.215;MAF_USDA=13.529
NC_035103.1	14228700	.	C	A	.	.	MAF_INRAE=1.667
NC_035103.1	14228720	.	G	A	.	.	MAF_INRAE=12.5;MAF_USDA=4.918
NC_035103.1	14228787	.	C	T	.	.	MAF_INRAE=49.367;MAF_USDA=48.235
NC_035103.1	14228789	.	G	T	.	.	MAF_INRAE=19.167;MAF_USDA=13.529
NC_035103.1	14228897	.	C	T	.	.	MAF_INRAE=1.667;MAF_USDA=1.639
NC_035103.1	14228907	.	A	G	.	.	MAF_INRAE=23.418;MAF_USDA=8.333
NC_035103.1	14229029	.	C	T	.	.	MAF_USDA=13.115
NC_035103.1	14229033	.	T	G	.	.	MAF_USDA=11.475
NC_035103.1	14229071	.	C	T	.	.	MAF_INRAE=10.526;MAF_USDA=21.765
NC_035103.1	14229075	.	A	G	.	.	MAF_USDA=15.574
NC_035103.1	14229101	.	G	T	.	.	MAF_USDA=8.197
NC_035103.1	14229103	.	T	G	.	.	MAF_USDA=9.836
NC_035103.1	14229107	.	C	G	.	.	MAF_INRAE=2.632
NC_035103.1	14229128	.	G	A	.	.	MAF_USDA=10.656
NC_035103.1	14229153	.	T	G	.	.	MAF_USDA=2.459
NC_035103.1	14229230	.	G	A	.	.	MAF_INRAE=11.667
NC_035103.1	14229240	.	A	G	.	.	MAF_INRAE=6.667
NC_035103.1	14229242	.	G	A	.	.	MAF_INRAE=40.833;MAF_USDA=41.667
NC_035103.1	14229277	.	G	C	.	.	MAF_INRAE=10.526;MAF_USDA=21.176
NC_035103.1	14229281	.	G	T	.	.	MAF_INRAE=18.333;MAF_USDA=17.059
NC_035103.1	14229291	.	C	T	.	.	MAF_INRAE=8.333
NC_035103.1	14229340	.	G	A	.	.	MAF_INRAE=27.215;MAF_USDA=26.471
NC_035103.1	14229402	.	C	A	.	.	MAF_USDA=4.098
NC_035103.1	14229427	.	C	A	.	.	MAF_USDA=14.583
NC_035103.1	14229428	.	C	A	.	.	MAF_INRAE=33.544;MAF_USDA=19.412
NC_035103.1	14229455	.	A	C	.	.	MAF_INRAE=15.823;MAF_USDA=13.529
NC_035103.1	14229506	.	T	A	.	.	MAF_USDA=25.294
NC_035103.1	14229540	.	C	A	.	.	MAF_USDA=35.976
NC_035103.1	14229597	.	A	C	.	.	MAF_USDA=23.78
NC_035103.1	14229614	.	C	T	.	.	MAF_USDA=45.732
NC_035103.1	14229634	.	C	T	.	.	MAF_USDA=18.902
NC_035103.1	14229788	.	C	A	.	.	MAF_USDA=21.341
NC_035103.1	14229810	.	T	A	.	.	MAF_USDA=3.279
NC_035103.1	14229818	.	A	C	.	.	MAF_USDA=3.279
NC_035103.1	14229820	.	A	T	.	.	MAF_USDA=3.279
NC_035103.1	14229844	.	T	A	.	.	MAF_USDA=3.279
NC_035103.1	14229848	.	C	G	.	.	MAF_USDA=3.279
NC_035103.1	14229860	.	A	T	.	.	MAF_USDA=11.31
NC_035103.1	14229867	.	A	T	.	.	MAF_USDA=1.639
NC_035103.1	14229931	.	T	A	.	.	MAF_USDA=16.667
NC_035103.1	14229938	.	C	A	.	.	MAF_USDA=38.095
NC_035103.1	14229960	.	C	T	.	.	MAF_INRAE=13.333
NC_035103.1	14230046	.	T	C	.	.	MAF_USDA=4.098
NC_035103.1	14230079	.	A	T	.	.	MAF_INRAE=8.333;MAF_USDA=2.083
NC_035103.1	14230097	.	A	T	.	.	MAF_INRAE=43.038;MAF_USDA=48.235
NC_035103.1	14230162	.	G	A	.	.	MAF_INRAE=12.5;MAF_USDA=9.016
NC_035103.1	14230218	.	C	A	.	.	MAF_INRAE=32.278;MAF_USDA=32.353
NC_035103.1	14230257	.	G	A	.	.	MAF_INRAE=18.987;MAF_USDA=15.294
NC_035103.1	14230290	.	T	G	.	.	MAF_USDA=1.639
NC_035103.1	14230311	.	A	T	.	.	MAF_INRAE=20.0
NC_035103.1	14230501	.	G	T	.	.	MAF_INRAE=7.595;MAF_USDA=3.529
NC_035103.1	14230527	.	A	C	.	.	MAF_INRAE=7.595;MAF_USDA=2.353
NC_035103.1	14230592	.	C	T	.	.	MAF_INRAE=7.595;MAF_USDA=3.529
NC_035103.1	14230661	.	C	G	.	.	MAF_INRAE=14.557;MAF_USDA=10.0
NC_035103.1	14230671	.	A	C	.	.	MAF_INRAE=6.962
NC_035103.1	14230678	.	C	T	.	.	MAF_INRAE=24.051;MAF_USDA=18.235
NC_035103.1	14230708	.	T	A	.	.	MAF_USDA=6.557
NC_035103.1	14230751	.	T	C	.	.	MAF_INRAE=3.165
NC_035103.1	14230845	.	G	A	.	.	MAF_INRAE=46.835;MAF_USDA=42.353
NC_035103.1	14230850	.	C	G	.	.	MAF_INRAE=39.241;MAF_USDA=46.471
NC_035103.1	14230928	.	C	G	.	.	MAF_INRAE=7.595;MAF_USDA=4.118
NC_035103.1	14230966	.	C	A	.	.	MAF_INRAE=7.595;MAF_USDA=4.706
NC_035103.1	14230986	.	T	C	.	.	MAF_INRAE=25.316;MAF_USDA=18.235
NC_035103.1	14230989	.	G	T	.	.	MAF_INRAE=6.667;MAF_USDA=1.639
NC_035103.1	14231114	.	T	G	.	.	MAF_INRAE=10.526;MAF_USDA=22.619
NC_035103.1	14231197	.	C	T	.	.	MAF_USDA=6.557
NC_035103.1	14231203	.	C	G	.	.	MAF_INRAE=24.051;MAF_USDA=21.176
NC_035103.1	14231423	.	C	T	.	.	MAF_INRAE=6.962;MAF_USDA=3.571
NC_035103.1	14231464	.	A	T	.	.	MAF_INRAE=7.595;MAF_USDA=3.571
NC_035103.1	14231473	.	C	A	.	.	MAF_USDA=1.667
NC_035103.1	14231486	.	T	G	.	.	MAF_INRAE=31.013;MAF_USDA=47.917
NC_035103.1	14231508	.	C	G	.	.	MAF_INRAE=7.595;MAF_USDA=3.529
NC_035103.1	14231589	.	A	G	.	.	MAF_INRAE=7.595;MAF_USDA=2.941
NC_035103.1	14231599	.	C	A	.	.	MAF_INRAE=38.608;MAF_USDA=46.471
NC_035103.1	14231652	.	A	G	.	.	MAF_INRAE=22.785;MAF_USDA=16.471
NC_035103.1	14231698	.	T	C	.	.	MAF_INRAE=7.595;MAF_USDA=3.529
NC_035103.1	14231727	.	A	G	.	.	MAF_INRAE=48.101;MAF_USDA=40.588
NC_035103.1	14231747	.	G	T	.	.	MAF_INRAE=14.557;MAF_USDA=1.639
NC_035103.1	14231751	.	C	T	.	.	MAF_INRAE=7.595;MAF_USDA=3.529
NC_035103.1	14231752	.	G	A	.	.	MAF_INRAE=49.167;MAF_USDA=41.765
NC_035103.1	14231753	.	A	T	.	.	MAF_INRAE=8.333;MAF_USDA=3.529
NC_035103.1	14231784	.	G	T	.	.	MAF_INRAE=7.595;MAF_USDA=3.529
NC_035103.1	14231818	.	A	G	.	.	MAF_INRAE=12.5;MAF_USDA=3.279
NC_035103.1	14231893	.	T	C	.	.	MAF_INRAE=16.456;MAF_USDA=1.765
NC_035103.1	14231899	.	C	T	.	.	MAF_INRAE=6.667;MAF_USDA=1.639
NC_035103.1	14231929	.	G	A	.	.	MAF_USDA=7.377
NC_035103.1	14231939	.	G	A	.	.	MAF_INRAE=8.228;MAF_USDA=14.754
NC_035103.1	14231967	.	A	C	.	.	MAF_INRAE=12.5;MAF_USDA=4.098
NC_035103.1	14231990	.	C	A	.	.	MAF_USDA=3.279
NC_035103.1	14231991	.	T	A	.	.	MAF_INRAE=14.557;MAF_USDA=11.176
NC_035103.1	14232020	.	T	C	.	.	MAF_USDA=1.639
NC_035103.1	14232413	.	G	C	.	.	MAF_INRAE=20.886;MAF_USDA=14.706
NC_035103.1	14232440	.	C	G	.	.	MAF_INRAE=31.013;MAF_USDA=43.529
NC_035103.1	14232448	.	A	G	.	.	MAF_INRAE=14.557;MAF_USDA=8.824
NC_035103.1	14232540	.	T	A	.	.	MAF_INRAE=24.051;MAF_USDA=18.235
NC_035103.1	14232552	.	G	A	.	.	MAF_INRAE=8.228;MAF_USDA=9.016
NC_035103.1	14232559	.	G	A	.	.	MAF_INRAE=7.595;MAF_USDA=3.529
NC_035103.1	14232695	.	C	T	.	.	MAF_INRAE=2.5
NC_035103.1	14232709	.	T	A	.	.	MAF_INRAE=5.833
NC_035103.1	14232819	.	A	C	.	.	MAF_INRAE=36.709;MAF_USDA=25.882
NC_035103.1	14232888	.	T	G	.	.	MAF_USDA=3.279
NC_035103.1	14232890	.	C	T	.	.	MAF_INRAE=2.5
NC_035103.1	14232949	.	A	G	.	.	MAF_INRAE=16.456;MAF_USDA=2.083
NC_035103.1	14232956	.	G	C	.	.	MAF_INRAE=36.709;MAF_USDA=28.824
NC_035103.1	14233131	.	A	C	.	.	MAF_USDA=1.639
NC_035103.1	14233186	.	G	T	.	.	MAF_INRAE=6.667;MAF_USDA=1.639
NC_035103.1	14233218	.	G	A	.	.	MAF_INRAE=7.595;MAF_USDA=3.529
NC_035103.1	14233272	.	C	A	.	.	MAF_INRAE=24.051;MAF_USDA=16.471
NC_035103.1	14233348	.	C	A	.	.	MAF_INRAE=6.667;MAF_USDA=2.5
NC_035103.1	14233570	.	T	C	.	.	MAF_INRAE=36.076;MAF_USDA=22.941
NC_035103.1	14233646	.	C	A	.	.	MAF_INRAE=7.595;MAF_USDA=3.529
NC_035103.1	14233765	.	G	A	.	.	MAF_USDA=7.377
NC_035103.1	14233975	.	C	G	.	.	MAF_INRAE=10.526;MAF_USDA=22.941
NC_035103.1	14233976	.	G	C	.	.	MAF_INRAE=36.709;MAF_USDA=25.882
NC_035103.1	14233981	.	C	T	.	.	MAF_INRAE=3.165
NC_035103.1	14233995	.	A	G	.	.	MAF_USDA=1.639
NC_035103.1	14234079	.	A	T	.	.	MAF_USDA=6.557
NC_035103.1	14234117	.	C	A	.	.	MAF_USDA=4.098
NC_035103.1	14234134	.	T	C	.	.	MAF_INRAE=20.253;MAF_USDA=15.294
NC_035103.1	14234277	.	T	C	.	.	MAF_USDA=4.098
NC_035103.1	14234389	.	T	G	.	.	MAF_INRAE=18.354
NC_035103.1	14234562	.	T	C	.	.	MAF_INRAE=5.0;MAF_USDA=3.279
NC_035103.1	14234594	.	T	C	.	.	MAF_USDA=8.197
NC_035103.1	14234596	.	T	A	.	.	MAF_USDA=13.934
NC_035103.1	14234610	.	A	G	.	.	MAF_USDA=16.393
NC_035103.1	14234611	.	T	A	.	.	MAF_USDA=3.279
NC_035103.1	14234785	.	T	C	.	.	MAF_USDA=20.492
NC_035103.1	14234787	.	A	T	.	.	MAF_USDA=1.639
NC_035103.1	14234795	.	G	A	.	.	MAF_USDA=1.639
NC_035103.1	14234816	.	A	G	.	.	MAF_INRAE=42.105;MAF_USDA=7.377
NC_035103.1	14234893	.	T	C	.	.	MAF_INRAE=15.823;MAF_USDA=13.529
NC_035103.1	14234916	.	G	A	.	.	MAF_USDA=4.118
NC_035103.1	14235059	.	G	T	.	.	MAF_USDA=2.459
NC_035103.1	14235333	.	G	C	.	.	MAF_INRAE=31.579;MAF_USDA=14.583
NC_035103.1	14235365	.	T	A	.	.	MAF_USDA=1.765
NC_035103.1	14235444	.	A	C	.	.	MAF_USDA=1.639
NC_035103.1	14235449	.	C	A	.	.	MAF_USDA=6.557
NC_035103.1	14235490	.	G	T	.	.	MAF_USDA=1.639
NC_035103.1	14235567	.	G	C	.	.	MAF_INRAE=36.076;MAF_USDA=26.471
NC_035103.1	14235592	.	T	G	.	.	MAF_USDA=1.639
NC_035103.1	14235787	.	G	A	.	.	MAF_INRAE=1.667
NC_035103.1	14235827	.	C	T	.	.	MAF_INRAE=12.5;MAF_USDA=17.213
NC_035103.1	14235868	.	C	T	.	.	MAF_INRAE=14.557;MAF_USDA=6.471
NC_035103.1	14235880	.	C	A	.	.	MAF_INRAE=3.165
NC_035103.1	14235924	.	A	T	.	.	MAF_USDA=12.5
NC_035103.1	14235967	.	C	T	.	.	MAF_INRAE=8.228;MAF_USDA=13.115
NC_035103.1	14235989	.	G	A	.	.	MAF_USDA=6.557
NC_035103.1	14236072	.	T	G	.	.	MAF_INRAE=38.608;MAF_USDA=44.706
NC_035103.1	14236084	.	G	A	.	.	MAF_USDA=1.639
NC_035103.1	14236101	.	C	T	.	.	MAF_USDA=1.639
NC_035103.1	14236167	.	T	C	.	.	MAF_INRAE=22.785;MAF_USDA=17.647
NC_035103.1	14236169	.	T	A	.	.	MAF_INRAE=21.667;MAF_USDA=17.647
NC_035103.1	14236170	.	T	G	.	.	MAF_INRAE=21.667;MAF_USDA=17.647
NC_035103.1	14236213	.	T	A	.	.	MAF_INRAE=30.38;MAF_USDA=17.647
NC_035103.1	14236223	.	C	T	.	.	MAF_INRAE=8.228;MAF_USDA=14.754
NC_035103.1	14236224	.	G	T	.	.	MAF_USDA=8.197
NC_035103.1	14236227	.	T	C	.	.	MAF_USDA=3.529
NC_035103.1	14236258	.	G	T	.	.	MAF_USDA=3.571
NC_035103.1	14236276	.	C	T	.	.	MAF_USDA=1.639
NC_035103.1	14236295	.	T	G	.	.	MAF_USDA=4.918
NC_035103.1	14236383	.	C	T	.	.	MAF_INRAE=25.949;MAF_USDA=18.235
NC_035103.1	14236422	.	C	T	.	.	MAF_INRAE=15.19;MAF_USDA=4.098
NC_035103.1	14236426	.	G	C	.	.	MAF_USDA=37.5
NC_035103.1	14236428	.	T	C	.	.	MAF_USDA=6.557
NC_035103.1	14236472	.	G	A	.	.	MAF_INRAE=7.595;MAF_USDA=3.529
NC_035103.1	14236573	.	T	G	.	.	MAF_USDA=3.279
NC_035103.1	14236681	.	C	T	.	.	MAF_USDA=7.059
NC_035103.1	14236760	.	G	A	.	.	MAF_USDA=1.639
NC_035103.1	14236778	.	C	A	.	.	MAF_USDA=3.279
NC_035103.1	14236847	.	C	T	.	.	MAF_INRAE=30.38;MAF_USDA=24.706
NC_035103.1	14236906	.	C	T	.	.	MAF_INRAE=24.051;MAF_USDA=16.471
NC_035103.1	14236941	.	G	A	.	.	MAF_INRAE=14.557;MAF_USDA=4.098
NC_035103.1	14237043	.	A	T	.	.	MAF_INRAE=40.506;MAF_USDA=48.824
NC_035103.1	14237088	.	A	T	.	.	MAF_USDA=5.882
NC_035103.1	14237103	.	C	A	.	.	MAF_INRAE=46.667;MAF_USDA=8.333
NC_035103.1	14237117	.	A	G	.	.	MAF_INRAE=43.038;MAF_USDA=22.917
NC_035103.1	14237122	.	G	A	.	.	MAF_INRAE=43.038;MAF_USDA=29.412
NC_035103.1	14237137	.	T	C	.	.	MAF_INRAE=43.671;MAF_USDA=21.765
NC_035103.1	14237169	.	T	G	.	.	MAF_INRAE=43.038;MAF_USDA=30.0
NC_035103.1	14237231	.	G	A	.	.	MAF_INRAE=25.949;MAF_USDA=48.824
NC_035103.1	14237263	.	T	C	.	.	MAF_USDA=7.377
NC_035103.1	14237280	.	G	A	.	.	MAF_USDA=1.639
NC_035103.1	14237319	.	G	A	.	.	MAF_INRAE=43.038;MAF_USDA=29.412
NC_035103.1	14237364	.	A	C	.	.	MAF_INRAE=43.038;MAF_USDA=30.0
NC_035103.1	14237366	.	G	C	.	.	MAF_INRAE=46.667;MAF_USDA=30.0
NC_035103.1	14237381	.	G	T	.	.	MAF_INRAE=43.038;MAF_USDA=30.0
NC_035103.1	14237427	.	T	A	.	.	MAF_INRAE=43.038;MAF_USDA=29.412
NC_035103.1	14237439	.	G	A	.	.	MAF_INRAE=43.038;MAF_USDA=27.976
NC_035103.1	14237490	.	C	T	.	.	MAF_USDA=5.882
NC_035103.1	14237924	.	G	A	.	.	MAF_USDA=12.5
NC_035103.1	14237933	.	T	A	.	.	MAF_USDA=7.059
NC_035103.1	14237943	.	G	T	.	.	MAF_INRAE=17.089;MAF_USDA=40.0
NC_035103.1	14237957	.	T	A	.	.	MAF_USDA=1.639
NC_035103.1	14237958	.	G	C	.	.	MAF_USDA=1.639
NC_035103.1	14237960	.	C	T	.	.	MAF_USDA=1.639
NC_035103.1	14237982	.	G	A	.	.	MAF_USDA=4.098
NC_035103.1	14237986	.	C	A	.	.	MAF_USDA=3.279
NC_035103.1	14237988	.	A	T	.	.	MAF_USDA=5.882
NC_035103.1	14238002	.	C	T	.	.	MAF_INRAE=48.333;MAF_USDA=24.118
NC_035103.1	14238100	.	T	C	.	.	MAF_USDA=7.059
NC_035103.1	14238102	.	C	A	.	.	MAF_INRAE=29.747;MAF_USDA=17.059
NC_035103.1	14238142	.	G	T	.	.	MAF_USDA=2.459
NC_035103.1	14238157	.	C	T	.	.	MAF_USDA=2.459
NC_035103.1	14238197	.	T	A	.	.	MAF_USDA=3.279
NC_035103.1	14238246	.	G	T	.	.	MAF_USDA=11.176
NC_035103.1	14238362	.	G	T	.	.	MAF_INRAE=6.329;MAF_USDA=3.529
NC_035103.1	14238399	.	C	A	.	.	MAF_INRAE=37.975;MAF_USDA=35.882
NC_035103.1	14238410	.	T	G	.	.	MAF_USDA=1.639
NC_035103.1	14238420	.	C	A	.	.	MAF_USDA=4.118
NC_035103.1	14238458	.	G	A	.	.	MAF_INRAE=17.722;MAF_USDA=20.588
NC_035103.1	14238574	.	T	C	.	.	MAF_INRAE=30.38;MAF_USDA=10.656
NC_035103.1	14238586	.	C	A	.	.	MAF_USDA=5.882
NC_035103.1	14238652	.	G	C	.	.	MAF_USDA=4.918
NC_035103.1	14238658	.	A	C	.	.	MAF_USDA=1.639
NC_035103.1	14238665	.	T	G	.	.	MAF_USDA=1.639
NC_035103.1	14238684	.	G	T	.	.	MAF_INRAE=29.747;MAF_USDA=18.235
NC_035103.1	14238731	.	T	G	.	.	MAF_INRAE=43.038;MAF_USDA=21.765
NC_035103.1	14238771	.	G	T	.	.	MAF_INRAE=43.038;MAF_USDA=21.765
NC_035103.1	14238772	.	A	T	.	.	MAF_USDA=1.639
NC_035103.1	14238843	.	T	G	.	.	MAF_INRAE=8.228;MAF_USDA=13.115
NC_035103.1	14238893	.	G	T	.	.	MAF_INRAE=10.526;MAF_USDA=19.412
NC_035103.1	14238982	.	G	T	.	.	MAF_INRAE=10.526;MAF_USDA=22.353
NC_035103.1	14238999	.	T	A	.	.	MAF_USDA=16.393
NC_035103.1	14239041	.	C	A	.	.	MAF_INRAE=27.848;MAF_USDA=46.721
NC_035103.1	14239246	.	C	A	.	.	MAF_USDA=16.667
NC_035103.1	14239277	.	G	A	.	.	MAF_INRAE=12.025;MAF_USDA=36.471
NC_035103.1	14239340	.	C	T	.	.	MAF_INRAE=11.667;MAF_USDA=4.918
NC_035103.1	14239655	.	C	T	.	.	MAF_USDA=1.639
NC_035103.1	14239783	.	A	T	.	.	MAF_INRAE=44.304;MAF_USDA=32.941
NC_035103.1	14239793	.	G	A	.	.	MAF_INRAE=12.5;MAF_USDA=6.557
NC_035103.1	14239855	.	G	A	.	.	MAF_USDA=2.459
NC_035103.1	14239877	.	C	T	.	.	MAF_USDA=1.639
NC_035103.1	14240013	.	A	G	.	.	MAF_INRAE=29.747;MAF_USDA=18.235
NC_035103.1	14240037	.	T	C	.	.	MAF_USDA=1.639
NC_035103.1	14240042	.	G	A	.	.	MAF_USDA=1.639
NC_035103.1	14240086	.	C	T	.	.	MAF_INRAE=20.253;MAF_USDA=41.765
NC_035103.1	14240105	.	T	C	.	.	MAF_INRAE=10.526;MAF_USDA=5.294
NC_035103.1	14240122	.	C	T	.	.	MAF_USDA=1.639
NC_035103.1	14240135	.	G	A	.	.	MAF_USDA=1.639
NC_035103.1	14240141	.	C	T	.	.	MAF_USDA=1.639
NC_035103.1	14240289	.	C	T	.	.	MAF_INRAE=22.785;MAF_USDA=18.235
NC_035103.1	14240420	.	G	A	.	.	MAF_USDA=13.934
NC_035103.1	14240517	.	G	A	.	.	MAF_USDA=1.639
NC_035103.1	14240574	.	T	C	.	.	MAF_INRAE=19.62;MAF_USDA=48.824
NC_035103.1	14240601	.	C	A	.	.	MAF_INRAE=20.253;MAF_USDA=48.824
NC_035103.1	14240623	.	T	G	.	.	MAF_INRAE=18.987;MAF_USDA=4.118
NC_035103.1	14240630	.	G	T	.	.	MAF_INRAE=43.671;MAF_USDA=31.765
NC_035103.1	14240631	.	T	A	.	.	MAF_INRAE=37.5;MAF_USDA=31.765
NC_035103.1	14240632	.	C	T	.	.	MAF_INRAE=37.5;MAF_USDA=31.765
NC_035103.1	14240643	.	C	T	.	.	MAF_USDA=4.706
NC_035103.1	14240662	.	C	A	.	.	MAF_INRAE=8.228;MAF_USDA=14.118
NC_035103.1	14240694	.	C	T	.	.	MAF_USDA=3.279
NC_035103.1	14240730	.	C	T	.	.	MAF_USDA=1.639
NC_035103.1	14240748	.	T	C	.	.	MAF_USDA=6.557
NC_035103.1	14240775	.	G	T	.	.	MAF_INRAE=21.519;MAF_USDA=17.059
NC_035103.1	14240793	.	T	C	.	.	MAF_INRAE=12.5;MAF_USDA=5.294
NC_035103.1	14240848	.	G	A	.	.	MAF_USDA=3.529
NC_035103.1	14240872	.	T	A	.	.	MAF_USDA=6.471
NC_035103.1	14240957	.	C	A	.	.	MAF_USDA=7.059
NC_035103.1	14240959	.	A	G	.	.	MAF_INRAE=12.025;MAF_USDA=31.765
NC_035103.1	14241076	.	G	A	.	.	MAF_INRAE=24.051;MAF_USDA=15.882
NC_035103.1	14241122	.	G	A	.	.	MAF_USDA=5.294
NC_035103.1	14241146	.	G	T	.	.	MAF_USDA=2.941
NC_035103.1	14241158	.	A	C	.	.	MAF_INRAE=12.5;MAF_USDA=6.557
NC_035103.1	14241206	.	G	A	.	.	MAF_USDA=2.459
NC_035103.1	14241209	.	C	T	.	.	MAF_USDA=2.459
NC_035103.1	14241251	.	G	A	.	.	MAF_USDA=2.5
NC_035103.1	14241265	.	G	A	.	.	MAF_INRAE=8.228;MAF_USDA=9.016
NC_035103.1	14241475	.	T	C	.	.	MAF_USDA=1.639
NC_035103.1	14241493	.	G	A	.	.	MAF_USDA=8.235
NC_035103.1	14241561	.	T	A	.	.	MAF_USDA=13.115
NC_035103.1	14241562	.	A	C	.	.	MAF_USDA=6.557
NC_035103.1	14241570	.	C	T	.	.	MAF_INRAE=8.228
NC_035103.1	14241576	.	T	C	.	.	MAF_INRAE=8.228;MAF_USDA=7.377
NC_035103.1	14241583	.	T	C	.	.	MAF_INRAE=8.228;MAF_USDA=7.377
NC_035103.1	14241597	.	A	C	.	.	MAF_USDA=5.294
NC_035103.1	14241612	.	G	T	.	.	MAF_INRAE=10.526
NC_035103.1	14241622	.	A	G	.	.	MAF_INRAE=8.228;MAF_USDA=8.197
NC_035103.1	14241639	.	C	A	.	.	MAF_INRAE=8.228;MAF_USDA=7.377
NC_035103.1	14241652	.	A	G	.	.	MAF_USDA=7.059
NC_035103.1	14241659	.	G	A	.	.	MAF_INRAE=8.228;MAF_USDA=7.377
NC_035103.1	14241683	.	G	A	.	.	MAF_INRAE=12.5
NC_035103.1	14241692	.	G	A	.	.	MAF_INRAE=12.5;MAF_USDA=4.098
NC_035103.1	14241701	.	A	G	.	.	MAF_USDA=1.639
NC_035103.1	14241714	.	T	C	.	.	MAF_INRAE=18.987;MAF_USDA=4.118
NC_035103.1	14241732	.	A	C	.	.	MAF_INRAE=13.924;MAF_USDA=2.459
NC_035103.1	14241733	.	C	T	.	.	MAF_INRAE=13.333;MAF_USDA=2.459
NC_035103.1	14241745	.	G	A	.	.	MAF_INRAE=24.051;MAF_USDA=4.118
NC_035103.1	14241756	.	C	A	.	.	MAF_USDA=2.459
NC_035103.1	14241764	.	T	G	.	.	MAF_USDA=5.294
NC_035103.1	14241773	.	G	A	.	.	MAF_INRAE=12.5;MAF_USDA=1.639
NC_035103.1	14241774	.	G	A	.	.	MAF_USDA=5.294
NC_035103.1	14241790	.	C	T	.	.	MAF_INRAE=12.5;MAF_USDA=1.639
NC_035103.1	14241825	.	T	A	.	.	MAF_USDA=5.294
NC_035103.1	14241830	.	A	C	.	.	MAF_USDA=2.459
NC_035103.1	14241858	.	C	T	.	.	MAF_INRAE=10.526;MAF_USDA=22.353
NC_035103.1	14241863	.	C	T	.	.	MAF_USDA=5.294
NC_035103.1	14241920	.	T	C	.	.	MAF_INRAE=3.165
NC_035103.1	14241976	.	A	T	.	.	MAF_USDA=5.294
NC_035103.1	14242013	.	G	A	.	.	MAF_USDA=12.295
NC_035103.1	14242101	.	G	T	.	.	MAF_INRAE=31.646;MAF_USDA=6.471
NC_035103.1	14242126	.	A	T	.	.	MAF_USDA=7.647
NC_035103.1	14242198	.	T	C	.	.	MAF_USDA=7.647
NC_035103.1	14242228	.	C	T	.	.	MAF_USDA=1.639
NC_035103.1	14242246	.	G	A	.	.	MAF_USDA=1.639
NC_035103.1	14242269	.	T	C	.	.	MAF_USDA=8.235
NC_035103.1	14242272	.	T	G	.	.	MAF_INRAE=12.5;MAF_USDA=1.639
NC_035103.1	14242403	.	G	C	.	.	MAF_USDA=1.639
NC_035103.1	14242490	.	A	G	.	.	MAF_USDA=1.667
NC_035103.1	14242498	.	C	T	.	.	MAF_USDA=5.0
NC_035103.1	14242530	.	A	T	.	.	MAF_USDA=5.294
NC_035103.1	14242547	.	A	G	.	.	MAF_USDA=2.459
NC_035103.1	14242556	.	C	T	.	.	MAF_USDA=4.098
NC_035103.1	14242593	.	C	T	.	.	MAF_USDA=2.459
NC_035103.1	14242663	.	T	G	.	.	MAF_INRAE=8.228;MAF_USDA=11.765
NC_035103.1	14242665	.	G	A	.	.	MAF_USDA=4.098
NC_035103.1	14242676	.	C	A	.	.	MAF_INRAE=24.051;MAF_USDA=16.471
NC_035103.1	14242724	.	T	C	.	.	MAF_USDA=1.639
NC_035103.1	14242754	.	G	T	.	.	MAF_USDA=2.353
NC_035103.1	14242787	.	G	A	.	.	MAF_USDA=5.294
NC_035103.1	14242831	.	T	C	.	.	MAF_USDA=3.279
NC_035103.1	14242873	.	A	G	.	.	MAF_USDA=1.639
NC_035103.1	14242906	.	A	C	.	.	MAF_USDA=1.639
NC_035103.1	14242997	.	A	G	.	.	MAF_USDA=7.647
NC_035103.1	14243011	.	C	G	.	.	MAF_INRAE=2.532
NC_035103.1	14243027	.	A	G	.	.	MAF_INRAE=14.557;MAF_USDA=2.459
NC_035103.1	14243049	.	C	G	.	.	MAF_INRAE=15.823;MAF_USDA=1.176
NC_035103.1	14243067	.	A	G	.	.	MAF_USDA=8.235
NC_035103.1	14243168	.	T	C	.	.	MAF_USDA=6.471
NC_035103.1	14243170	.	G	A	.	.	MAF_USDA=5.294
NC_035103.1	14243183	.	G	A	.	.	MAF_USDA=1.639
NC_035103.1	14243202	.	T	C	.	.	MAF_USDA=5.294
NC_035103.1	14243218	.	G	A	.	.	MAF_USDA=2.5
NC_035103.1	14243262	.	C	T	.	.	MAF_USDA=5.294
NC_035103.1	14243263	.	G	T	.	.	MAF_INRAE=8.228;MAF_USDA=6.557
NC_035103.1	14243298	.	G	A	.	.	MAF_USDA=4.118
NC_035103.1	14243331	.	T	C	.	.	MAF_USDA=8.824
NC_035103.1	14243337	.	C	A	.	.	MAF_USDA=2.459
NC_035103.1	14243382	.	C	A	.	.	MAF_USDA=1.639
NC_035103.1	14243610	.	C	A	.	.	MAF_USDA=1.639
NC_035103.1	14243633	.	G	A	.	.	MAF_USDA=1.639
NC_035103.1	14243653	.	G	T	.	.	MAF_USDA=4.167
NC_035103.1	14243997	.	C	G	.	.	MAF_USDA=2.353
NC_035103.1	14244017	.	C	A	.	.	MAF_USDA=3.279
NC_035103.1	14244073	.	A	C	.	.	MAF_USDA=2.353
NC_035103.1	14244143	.	G	A	.	.	MAF_USDA=1.639
NC_035103.1	14244167	.	T	G	.	.	MAF_USDA=5.738
NC_035103.1	14244246	.	T	G	.	.	MAF_USDA=9.836
NC_035103.1	14244255	.	A	G	.	.	MAF_USDA=11.176
NC_035103.1	14244324	.	T	C	.	.	MAF_INRAE=14.557;MAF_USDA=7.377
NC_035103.1	14244392	.	C	A	.	.	MAF_USDA=3.279
NC_035103.1	14244506	.	C	T	.	.	MAF_INRAE=5.263;MAF_USDA=8.824
NC_035103.1	14244513	.	T	A	.	.	MAF_USDA=1.639
NC_035103.1	14244529	.	C	G	.	.	MAF_USDA=1.639
NC_035103.1	14244573	.	A	T	.	.	MAF_USDA=3.279
NC_035103.1	14244577	.	T	A	.	.	MAF_INRAE=5.263
NC_035103.1	14244656	.	A	C	.	.	MAF_INRAE=12.658;MAF_USDA=15.294
NC_035103.1	14244805	.	C	G	.	.	MAF_INRAE=14.167;MAF_USDA=18.182
NC_035103.1	14244806	.	A	G	.	.	MAF_INRAE=27.5;MAF_USDA=11.364
NC_035103.1	14244807	.	T	C	.	.	MAF_USDA=6.818
NC_035103.1	14244839	.	C	A	.	.	MAF_INRAE=16.667;MAF_USDA=8.696
NC_035103.1	14244864	.	G	T	.	.	MAF_USDA=10.417
NC_035103.1	14244891	.	C	T	.	.	MAF_INRAE=12.5
NC_035103.1	14244898	.	C	A	.	.	MAF_USDA=6.25
NC_035103.1	14244949	.	A	G	.	.	MAF_INRAE=10.833;MAF_USDA=47.917
NC_035103.1	14245138	.	A	T	.	.	MAF_INRAE=15.833
NC_035103.1	14245190	.	G	T	.	.	MAF_INRAE=2.5
NC_035103.1	14245275	.	C	T	.	.	MAF_INRAE=2.5
NC_035103.1	14245285	.	A	G	.	.	MAF_INRAE=5.833
NC_035103.1	14245347	.	G	A	.	.	MAF_USDA=2.459
NC_035103.1	14245358	.	A	G	.	.	MAF_INRAE=15.833;MAF_USDA=16.471
NC_035103.1	14245463	.	C	T	.	.	MAF_USDA=4.918
NC_035103.1	14245510	.	G	A	.	.	MAF_INRAE=36.076;MAF_USDA=29.412
NC_035103.1	14245587	.	T	A	.	.	MAF_USDA=45.882
NC_035103.1	14245603	.	A	T	.	.	MAF_INRAE=18.333;MAF_USDA=2.083
NC_035103.1	14245608	.	G	C	.	.	MAF_USDA=4.098
NC_035103.1	14245611	.	T	A	.	.	MAF_INRAE=12.025;MAF_USDA=8.824
NC_035103.1	14245614	.	T	C	.	.	MAF_USDA=6.557
NC_035103.1	14245646	.	G	T	.	.	MAF_INRAE=15.19;MAF_USDA=1.176
NC_035103.1	14245741	.	C	A	.	.	MAF_USDA=1.639
NC_035103.1	14245746	.	T	C	.	.	MAF_USDA=8.197
NC_035103.1	14245774	.	T	C	.	.	MAF_INRAE=32.278;MAF_USDA=30.588
NC_035103.1	14245780	.	G	T	.	.	MAF_INRAE=2.532;MAF_USDA=6.25
NC_035103.1	14245791	.	C	T	.	.	MAF_USDA=1.639
NC_035103.1	14245911	.	T	G	.	.	MAF_USDA=3.279
NC_035103.1	14245916	.	G	T	.	.	MAF_INRAE=14.557
NC_035103.1	14245955	.	G	A	.	.	MAF_INRAE=31.013;MAF_USDA=30.588
NC_035103.1	14245992	.	A	C	.	.	MAF_INRAE=14.557;MAF_USDA=1.639
NC_035103.1	14245997	.	G	A	.	.	MAF_INRAE=15.823;MAF_USDA=25.294
NC_035103.1	14246001	.	G	A	.	.	MAF_INRAE=23.418;MAF_USDA=48.824
NC_035103.1	14246126	.	T	C	.	.	MAF_INRAE=32.911;MAF_USDA=12.295
NC_035103.1	14246129	.	C	A	.	.	MAF_INRAE=33.333;MAF_USDA=31.176
NC_035103.1	14246141	.	G	A	.	.	MAF_INRAE=32.278;MAF_USDA=12.295
NC_035103.1	14246315	.	G	T	.	.	MAF_USDA=8.197
NC_035103.1	14246326	.	C	G	.	.	MAF_INRAE=32.278;MAF_USDA=31.176
NC_035103.1	14246400	.	T	C	.	.	MAF_INRAE=32.911;MAF_USDA=14.754
NC_035103.1	14246487	.	A	C	.	.	MAF_INRAE=35.443;MAF_USDA=14.167
NC_035103.1	14248022	.	A	G	.	.	MAF_USDA=26.786
NC_035103.1	14248039	.	A	T	.	.	MAF_USDA=1.667
NC_035103.1	14248061	.	A	T	.	.	MAF_INRAE=2.532;MAF_USDA=6.25
NC_035103.1	14248071	.	T	G	.	.	MAF_INRAE=31.013
NC_035103.1	14248100	.	T	A	.	.	MAF_USDA=3.614
NC_035103.1	14248108	.	C	T	.	.	MAF_INRAE=32.278;MAF_USDA=25.0
NC_035103.1	14248297	.	C	T	.	.	MAF_INRAE=5.696;MAF_USDA=32.941
NC_035103.1	14248317	.	G	T	.	.	MAF_USDA=2.459
NC_035103.1	14248486	.	T	A	.	.	MAF_INRAE=32.278;MAF_USDA=12.295
NC_035103.1	14248493	.	C	T	.	.	MAF_USDA=1.639
NC_035103.1	14248513	.	G	A	.	.	MAF_INRAE=12.658;MAF_USDA=15.882
NC_035103.1	14248517	.	G	T	.	.	MAF_INRAE=28.333;MAF_USDA=41.176
NC_035103.1	14248603	.	T	G	.	.	MAF_INRAE=12.025;MAF_USDA=8.824
NC_035103.1	14248637	.	C	T	.	.	MAF_USDA=7.377
NC_035103.1	14248653	.	G	T	.	.	MAF_INRAE=12.025;MAF_USDA=7.647
NC_035103.1	14248682	.	A	G	.	.	MAF_INRAE=5.696;MAF_USDA=30.588
NC_035103.1	14248715	.	C	T	.	.	MAF_USDA=4.706
NC_035103.1	14248780	.	C	T	.	.	MAF_INRAE=1.667
NC_035103.1	14248792	.	T	C	.	.	MAF_INRAE=38.333;MAF_USDA=13.115
NC_035103.1	14248796	.	G	T	.	.	MAF_INRAE=33.333;MAF_USDA=28.235
NC_035103.1	14248797	.	G	A	.	.	MAF_USDA=1.639
NC_035103.1	14248805	.	T	C	.	.	MAF_USDA=40.0
NC_035103.1	14248813	.	T	C	.	.	MAF_INRAE=38.333
NC_035103.1	14248814	.	G	A	.	.	MAF_INRAE=38.333
NC_035103.1	14248823	.	T	A	.	.	MAF_INRAE=13.333
NC_035103.1	14248835	.	T	C	.	.	MAF_USDA=5.738
NC_035103.1	14248844	.	C	T	.	.	MAF_USDA=1.639
NC_035103.1	14248874	.	G	A	.	.	MAF_USDA=4.098
NC_035103.1	14248877	.	C	A	.	.	MAF_USDA=10.656
NC_035103.1	14248881	.	A	G	.	.	MAF_USDA=4.918
NC_035103.1	14248898	.	G	A	.	.	MAF_USDA=4.098
NC_035103.1	14248968	.	A	G	.	.	MAF_INRAE=1.899;MAF_USDA=7.647
NC_035103.1	14248991	.	T	G	.	.	MAF_INRAE=45.0;MAF_USDA=22.917
NC_035103.1	14248993	.	C	T	.	.	MAF_USDA=4.098
NC_035103.1	14248996	.	A	C	.	.	MAF_USDA=4.167
NC_035103.1	14249005	.	G	A	.	.	MAF_USDA=3.279
NC_035103.1	14249012	.	A	G	.	.	MAF_USDA=5.738
NC_035103.1	14249013	.	T	A	.	.	MAF_INRAE=41.667;MAF_USDA=26.471
NC_035103.1	14249014	.	G	T	.	.	MAF_INRAE=41.667;MAF_USDA=25.882
NC_035103.1	14249018	.	G	T	.	.	MAF_INRAE=41.667;MAF_USDA=20.588
NC_035103.1	14249036	.	A	T	.	.	MAF_USDA=5.738
NC_035103.1	14249039	.	A	T	.	.	MAF_USDA=7.377
NC_035103.1	14249053	.	C	A	.	.	MAF_USDA=9.016
NC_035103.1	14249141	.	G	A	.	.	MAF_USDA=6.471
NC_035103.1	14249164	.	C	T	.	.	MAF_INRAE=40.0;MAF_USDA=12.941
NC_035103.1	14249215	.	T	C	.	.	MAF_INRAE=40.0;MAF_USDA=6.25
NC_035103.1	14249250	.	T	C	.	.	MAF_USDA=6.25
NC_035103.1	14249282	.	A	C	.	.	MAF_INRAE=39.167;MAF_USDA=13.934
NC_035103.1	14249292	.	A	T	.	.	MAF_INRAE=48.333;MAF_USDA=31.148
NC_035103.1	14249315	.	A	C	.	.	MAF_INRAE=49.167;MAF_USDA=20.833
NC_035103.1	14249319	.	A	T	.	.	MAF_INRAE=1.667;MAF_USDA=5.952
NC_035103.1	14249346	.	T	G	.	.	MAF_INRAE=23.333;MAF_USDA=1.639
NC_035103.1	14249399	.	C	A	.	.	MAF_INRAE=20.833;MAF_USDA=24.118
NC_035103.1	14249431	.	A	G	.	.	MAF_INRAE=48.333;MAF_USDA=31.765
NC_035103.1	14249446	.	A	C	.	.	MAF_USDA=8.824
NC_035103.1	14249453	.	G	A	.	.	MAF_USDA=7.059
NC_035103.1	14249538	.	C	G	.	.	MAF_INRAE=11.667;MAF_USDA=50.0
NC_035103.1	14249579	.	C	T	.	.	MAF_INRAE=11.667;MAF_USDA=17.059
NC_035103.1	14249669	.	A	G	.	.	MAF_INRAE=41.772;MAF_USDA=30.0
NC_035103.1	14249672	.	C	A	.	.	MAF_INRAE=37.5;MAF_USDA=12.295
NC_035103.1	14249750	.	T	A	.	.	MAF_INRAE=23.418;MAF_USDA=47.647
NC_035103.1	14249799	.	A	G	.	.	MAF_INRAE=26.582;MAF_USDA=19.048
NC_035103.1	14249827	.	C	T	.	.	MAF_USDA=4.706
NC_035103.1	14249932	.	C	T	.	.	MAF_USDA=3.279
NC_035103.1	14250155	.	T	G	.	.	MAF_USDA=1.639
NC_035103.1	14250196	.	G	C	.	.	MAF_INRAE=34.81;MAF_USDA=11.475
NC_035103.1	14250343	.	C	T	.	.	MAF_USDA=4.167
NC_035103.1	14250422	.	C	A	.	.	MAF_USDA=9.016
NC_035103.1	14250438	.	A	T	.	.	MAF_USDA=47.917
NC_035103.1	14250443	.	T	G	.	.	MAF_USDA=5.738
NC_035103.1	14250503	.	G	A	.	.	MAF_USDA=2.459
NC_035103.1	14250513	.	C	G	.	.	MAF_USDA=11.765
NC_035103.1	14250514	.	A	G	.	.	MAF_USDA=11.765
NC_035103.1	14250515	.	A	G	.	.	MAF_USDA=11.765
NC_035103.1	14250516	.	C	A	.	.	MAF_INRAE=23.418;MAF_USDA=41.765
NC_035103.1	14250524	.	A	T	.	.	MAF_USDA=6.557
NC_035103.1	14250540	.	C	T	.	.	MAF_USDA=2.459
NC_035103.1	14250560	.	T	C	.	.	MAF_USDA=9.016
NC_035103.1	14250631	.	G	A	.	.	MAF_USDA=8.197
NC_035103.1	14250647	.	C	A	.	.	MAF_INRAE=23.333;MAF_USDA=1.639
NC_035103.1	14250675	.	A	G	.	.	MAF_INRAE=31.579;MAF_USDA=7.647
NC_035103.1	14250819	.	A	T	.	.	MAF_INRAE=37.975;MAF_USDA=42.353
NC_035103.1	14250950	.	G	A	.	.	MAF_USDA=4.762
NC_035103.1	14250952	.	A	G	.	.	MAF_USDA=9.167
NC_035103.1	14251004	.	G	T	.	.	MAF_INRAE=13.924;MAF_USDA=1.639
NC_035103.1	14251005	.	T	A	.	.	MAF_INRAE=13.333;MAF_USDA=1.639
NC_035103.1	14251016	.	G	C	.	.	MAF_INRAE=37.342;MAF_USDA=42.353
NC_035103.1	14251032	.	T	A	.	.	MAF_INRAE=3.165
NC_035103.1	14251033	.	T	A	.	.	MAF_INRAE=36.667
NC_035103.1	14251051	.	G	A	.	.	MAF_USDA=8.197
NC_035103.1	14251110	.	C	T	.	.	MAF_USDA=3.279
NC_035103.1	14251140	.	A	C	.	.	MAF_USDA=1.639
NC_035103.1	14251165	.	T	G	.	.	MAF_INRAE=15.19;MAF_USDA=1.639
NC_035103.1	14251188	.	C	T	.	.	MAF_USDA=3.333
NC_035103.1	14251197	.	G	A	.	.	MAF_USDA=5.357
NC_035103.1	14251220	.	G	A	.	.	MAF_USDA=2.5
NC_035103.1	14251250	.	C	A	.	.	MAF_INRAE=35.443;MAF_USDA=42.353
NC_035103.1	14251329	.	T	C	.	.	MAF_USDA=8.197
NC_035103.1	14251373	.	A	G	.	.	MAF_INRAE=32.911;MAF_USDA=13.934
NC_035103.1	14251419	.	T	C	.	.	MAF_INRAE=17.722;MAF_USDA=2.353
NC_035103.1	14251465	.	C	T	.	.	MAF_USDA=19.672
NC_035103.1	14251495	.	G	A	.	.	MAF_INRAE=14.557
NC_035103.1	14251572	.	A	G	.	.	MAF_USDA=2.459
NC_035103.1	14251591	.	G	C	.	.	MAF_INRAE=3.333
NC_035103.1	14251602	.	C	T	.	.	MAF_INRAE=5.0
NC_035103.1	14251609	.	A	C	.	.	MAF_INRAE=5.0
NC_035103.1	14251621	.	A	G	.	.	MAF_INRAE=5.0
NC_035103.1	14251631	.	C	T	.	.	MAF_INRAE=5.0
NC_035103.1	14251641	.	C	A	.	.	MAF_INRAE=5.0;MAF_USDA=27.059
NC_035103.1	14251651	.	A	T	.	.	MAF_INRAE=2.5
NC_035103.1	14251653	.	A	T	.	.	MAF_INRAE=1.667
NC_035103.1	14251749	.	C	T	.	.	MAF_INRAE=6.962;MAF_USDA=35.294
NC_035103.1	14251750	.	C	T	.	.	MAF_INRAE=2.5;MAF_USDA=35.294
NC_035103.1	14251780	.	T	G	.	.	MAF_INRAE=31.579;MAF_USDA=15.294
NC_035103.1	14251807	.	G	T	.	.	MAF_INRAE=36.709;MAF_USDA=41.765
NC_035103.1	14251833	.	A	C	.	.	MAF_INRAE=24.684;MAF_USDA=30.0
NC_035103.1	14251857	.	C	T	.	.	MAF_USDA=1.639
NC_035103.1	14251858	.	G	A	.	.	MAF_INRAE=23.333;MAF_USDA=3.279
NC_035103.1	14251865	.	T	G	.	.	MAF_INRAE=2.5
NC_035103.1	14251877	.	T	C	.	.	MAF_USDA=4.918
NC_035103.1	14251900	.	T	A	.	.	MAF_INRAE=38.608;MAF_USDA=38.235
NC_035103.1	14251929	.	A	C	.	.	MAF_INRAE=20.886;MAF_USDA=34.706
NC_035103.1	14251953	.	C	A	.	.	MAF_INRAE=6.667
NC_035103.1	14251954	.	A	G	.	.	MAF_INRAE=6.667
NC_035103.1	14251975	.	T	C	.	.	MAF_INRAE=22.5
NC_035103.1	14251979	.	T	C	.	.	MAF_INRAE=22.5
NC_035103.1	14252034	.	T	C	.	.	MAF_INRAE=46.835;MAF_USDA=38.235
NC_035103.1	14252063	.	T	G	.	.	MAF_USDA=3.279
NC_035103.1	14252073	.	G	A	.	.	MAF_USDA=6.557
NC_035103.1	14252148	.	G	T	.	.	MAF_INRAE=2.532;MAF_USDA=7.647
NC_035103.1	14252161	.	A	C	.	.	MAF_USDA=3.279
NC_035103.1	14252179	.	G	T	.	.	MAF_INRAE=12.025;MAF_USDA=15.882
NC_035103.1	14252254	.	C	T	.	.	MAF_INRAE=17.722;MAF_USDA=22.941
NC_035103.1	14252257	.	T	G	.	.	MAF_INRAE=23.333;MAF_USDA=4.098
NC_035103.1	14252263	.	T	G	.	.	MAF_USDA=2.459
NC_035103.1	14252278	.	G	A	.	.	MAF_INRAE=17.722;MAF_USDA=15.294
NC_035103.1	14252284	.	T	G	.	.	MAF_INRAE=46.835;MAF_USDA=28.235
NC_035103.1	14252323	.	T	G	.	.	MAF_USDA=5.294
NC_035103.1	14252367	.	A	G	.	.	MAF_INRAE=39.241;MAF_USDA=28.824
NC_035103.1	14252381	.	A	C	.	.	MAF_INRAE=19.62;MAF_USDA=21.176
NC_035103.1	14252384	.	T	C	.	.	MAF_INRAE=22.5;MAF_USDA=28.235
NC_035103.1	14252439	.	T	C	.	.	MAF_USDA=3.279
NC_035103.1	14252465	.	G	A	.	.	MAF_USDA=1.639
NC_035103.1	14252489	.	T	A	.	.	MAF_USDA=5.738
NC_035103.1	14252591	.	G	A	.	.	MAF_INRAE=23.333;MAF_USDA=4.098
NC_035103.1	14252662	.	C	T	.	.	MAF_INRAE=20.253;MAF_USDA=22.941
NC_035103.1	14252750	.	G	C	.	.	MAF_INRAE=1.667;MAF_USDA=1.639
NC_035103.1	14252752	.	A	G	.	.	MAF_INRAE=6.667
NC_035103.1	14252758	.	T	G	.	.	MAF_INRAE=1.667
NC_035103.1	14252759	.	C	T	.	.	MAF_INRAE=1.667
NC_035103.1	14252762	.	T	C	.	.	MAF_INRAE=1.667;MAF_USDA=1.639
NC_035103.1	14252771	.	A	G	.	.	MAF_INRAE=1.667;MAF_USDA=2.459
NC_035103.1	14252777	.	C	A	.	.	MAF_INRAE=1.667;MAF_USDA=2.459
NC_035103.1	14252781	.	T	C	.	.	MAF_INRAE=1.667;MAF_USDA=1.639
NC_035103.1	14252785	.	G	T	.	.	MAF_INRAE=1.667;MAF_USDA=1.639
NC_035103.1	14252789	.	G	T	.	.	MAF_INRAE=1.667;MAF_USDA=3.279
NC_035103.1	14252798	.	A	G	.	.	MAF_USDA=1.639
NC_035103.1	14252800	.	G	T	.	.	MAF_INRAE=5.263;MAF_USDA=1.176
NC_035103.1	14252801	.	A	G	.	.	MAF_USDA=1.639
NC_035103.1	14252808	.	G	C	.	.	MAF_INRAE=14.557
NC_035103.1	14252838	.	T	A	.	.	MAF_USDA=2.459
NC_035103.1	14252866	.	A	C	.	.	MAF_INRAE=23.333;MAF_USDA=4.098
NC_035103.1	14252870	.	T	G	.	.	MAF_USDA=1.639
NC_035103.1	14252878	.	A	C	.	.	MAF_INRAE=15.823;MAF_USDA=21.765
NC_035103.1	14252893	.	G	C	.	.	MAF_INRAE=3.165;MAF_USDA=4.118
NC_035103.1	14252895	.	C	A	.	.	MAF_USDA=1.639
NC_035103.1	14252931	.	G	T	.	.	MAF_INRAE=20.253;MAF_USDA=22.941
NC_035103.1	14252965	.	A	G	.	.	MAF_INRAE=42.105
NC_035103.1	14253007	.	T	C	.	.	MAF_USDA=11.475
NC_035103.1	14253018	.	A	T	.	.	MAF_USDA=8.197
NC_035103.1	14253048	.	C	T	.	.	MAF_USDA=1.639
NC_035103.1	14253083	.	T	G	.	.	MAF_USDA=10.417
NC_035103.1	14253085	.	C	A	.	.	MAF_USDA=4.167
NC_035103.1	14253094	.	T	C	.	.	MAF_USDA=6.557
NC_035103.1	14253122	.	T	A	.	.	MAF_USDA=4.167
NC_035103.1	14253156	.	T	C	.	.	MAF_USDA=10.656
NC_035103.1	14253201	.	G	T	.	.	MAF_USDA=9.016
NC_035103.1	14253206	.	T	A	.	.	MAF_USDA=5.738
NC_035103.1	14253260	.	A	C	.	.	MAF_INRAE=44.937;MAF_USDA=37.059
NC_035103.1	14253311	.	A	C	.	.	MAF_INRAE=36.076;MAF_USDA=47.024
NC_035103.1	14253413	.	G	A	.	.	MAF_INRAE=20.253;MAF_USDA=7.059
NC_035103.1	14253484	.	C	T	.	.	MAF_USDA=8.197
NC_035103.1	14253487	.	G	A	.	.	MAF_USDA=4.167
NC_035103.1	14253533	.	G	A	.	.	MAF_INRAE=3.165;MAF_USDA=1.639
NC_035103.1	14253616	.	T	G	.	.	MAF_INRAE=37.975;MAF_USDA=19.412
NC_035103.1	14253810	.	C	T	.	.	MAF_USDA=6.471
NC_035103.1	14253922	.	G	A	.	.	MAF_USDA=4.706
NC_035103.1	14253984	.	C	A	.	.	MAF_INRAE=3.165
NC_035103.1	14253992	.	A	T	.	.	MAF_USDA=6.557
NC_035103.1	14254025	.	T	G	.	.	MAF_INRAE=18.354;MAF_USDA=14.706
NC_035103.1	14254030	.	C	A	.	.	MAF_USDA=1.639
NC_035103.1	14254081	.	T	A	.	.	MAF_USDA=27.059
NC_035103.1	14254113	.	C	A	.	.	MAF_USDA=1.765
NC_035103.1	14254116	.	G	C	.	.	MAF_USDA=24.118
NC_035103.1	14254130	.	A	C	.	.	MAF_USDA=43.75
NC_035103.1	14254164	.	A	C	.	.	MAF_INRAE=14.167
NC_035103.1	14254168	.	C	T	.	.	MAF_INRAE=14.167
NC_035103.1	14254244	.	A	G	.	.	MAF_INRAE=3.333
NC_035103.1	14254956	.	C	T	.	.	MAF_USDA=2.5
NC_035103.1	14254960	.	C	T	.	.	MAF_USDA=3.333
NC_035103.1	14255034	.	A	G	.	.	MAF_USDA=4.918
NC_035103.1	14255035	.	T	A	.	.	MAF_USDA=4.918
NC_035103.1	14255037	.	C	A	.	.	MAF_USDA=4.918
NC_035103.1	14255040	.	A	C	.	.	MAF_INRAE=21.053;MAF_USDA=13.529
NC_035103.1	14255050	.	T	C	.	.	MAF_USDA=1.639
NC_035103.1	14255073	.	G	A	.	.	MAF_USDA=2.353
NC_035103.1	14255082	.	A	T	.	.	MAF_INRAE=18.354;MAF_USDA=7.738
NC_035103.1	14255146	.	T	G	.	.	MAF_INRAE=46.203;MAF_USDA=34.706
NC_035103.1	14255176	.	G	C	.	.	MAF_INRAE=3.165;MAF_USDA=7.377
NC_035103.1	14255255	.	A	G	.	.	MAF_USDA=1.639
NC_035103.1	14255287	.	C	T	.	.	MAF_INRAE=15.823;MAF_USDA=13.529
NC_035103.1	14255303	.	A	C	.	.	MAF_USDA=1.765
NC_035103.1	14255365	.	C	A	.	.	MAF_INRAE=12.5;MAF_USDA=2.459
NC_035103.1	14255371	.	A	C	.	.	MAF_USDA=1.765
NC_035103.1	14255372	.	C	T	.	.	MAF_INRAE=14.557;MAF_USDA=11.176
NC_035103.1	14255450	.	C	T	.	.	MAF_USDA=2.459
NC_035103.1	14255493	.	C	T	.	.	MAF_USDA=4.098
NC_035103.1	14255687	.	G	A	.	.	MAF_INRAE=23.333;MAF_USDA=13.115
NC_035103.1	14255689	.	T	A	.	.	MAF_INRAE=12.658;MAF_USDA=8.824
NC_035103.1	14255798	.	C	T	.	.	MAF_INRAE=22.5
NC_035103.1	14256071	.	T	C	.	.	MAF_INRAE=30.38;MAF_USDA=25.294
NC_035103.1	14256108	.	T	A	.	.	MAF_INRAE=12.658;MAF_USDA=37.5
NC_035103.1	14256185	.	A	G	.	.	MAF_INRAE=4.167;MAF_USDA=15.882
NC_035103.1	14256336	.	C	A	.	.	MAF_INRAE=12.658;MAF_USDA=15.294
NC_035103.1	14256380	.	T	A	.	.	MAF_INRAE=6.667;MAF_USDA=7.377
NC_035103.1	14256432	.	T	A	.	.	MAF_USDA=5.738
NC_035103.1	14256585	.	A	G	.	.	MAF_USDA=1.765
NC_035103.1	14256608	.	C	G	.	.	MAF_USDA=2.459
NC_035103.1	14256638	.	C	A	.	.	MAF_INRAE=12.5;MAF_USDA=1.639
NC_035103.1	14256773	.	C	T	.	.	MAF_INRAE=33.544;MAF_USDA=46.471
NC_035103.1	14256804	.	T	G	.	.	MAF_INRAE=14.167
NC_035103.1	14256808	.	C	T	.	.	MAF_INRAE=14.167
NC_035103.1	14256946	.	G	T	.	.	MAF_INRAE=3.165;MAF_USDA=14.706
NC_035103.1	14257005	.	T	C	.	.	MAF_INRAE=12.658;MAF_USDA=14.706
NC_035103.1	14257057	.	G	A	.	.	MAF_INRAE=23.333;MAF_USDA=13.115
NC_035103.1	14257106	.	C	G	.	.	MAF_INRAE=1.667
NC_035103.1	14257351	.	G	A	.	.	MAF_INRAE=32.911;MAF_USDA=45.294
NC_035103.1	14257371	.	C	A	.	.	MAF_INRAE=15.823;MAF_USDA=14.118
NC_035103.1	14257408	.	C	T	.	.	MAF_INRAE=3.165
NC_035103.1	14257435	.	A	G	.	.	MAF_INRAE=30.38;MAF_USDA=25.595
NC_035103.1	14257441	.	A	T	.	.	MAF_INRAE=12.658;MAF_USDA=15.476
NC_035103.1	14257455	.	G	T	.	.	MAF_INRAE=30.38;MAF_USDA=25.294
NC_035103.1	14257499	.	G	T	.	.	MAF_INRAE=20.886;MAF_USDA=14.706
NC_035103.1	14257538	.	C	T	.	.	MAF_INRAE=6.667
NC_035103.1	14257731	.	G	A	.	.	MAF_USDA=1.639
NC_035103.1	14257753	.	A	T	.	.	MAF_INRAE=33.544;MAF_USDA=47.059
NC_035103.1	14257826	.	C	T	.	.	MAF_USDA=4.098
NC_035103.1	14257888	.	C	G	.	.	MAF_USDA=9.016
NC_035103.1	14257965	.	T	C	.	.	MAF_INRAE=23.333;MAF_USDA=13.115
NC_035103.1	14258048	.	A	G	.	.	MAF_INRAE=30.38;MAF_USDA=23.529
NC_035103.1	14258117	.	G	A	.	.	MAF_USDA=3.279
NC_035103.1	14258149	.	C	T	.	.	MAF_USDA=3.279
NC_035103.1	14258163	.	A	G	.	.	MAF_INRAE=30.38;MAF_USDA=25.294
NC_035103.1	14258178	.	G	A	.	.	MAF_USDA=1.639
NC_035103.1	14258228	.	G	A	.	.	MAF_INRAE=15.823;MAF_USDA=14.118
NC_035103.1	14258263	.	A	G	.	.	MAF_INRAE=2.532;MAF_USDA=14.706
NC_035103.1	14258272	.	A	G	.	.	MAF_INRAE=17.722;MAF_USDA=7.143
NC_035103.1	14258376	.	A	T	.	.	MAF_INRAE=17.722;MAF_USDA=7.059
NC_035103.1	14258402	.	C	T	.	.	MAF_USDA=1.639
NC_035103.1	14258450	.	T	G	.	.	MAF_INRAE=12.658;MAF_USDA=15.294
NC_035103.1	14258477	.	C	T	.	.	MAF_USDA=4.098
NC_035103.1	14258479	.	T	C	.	.	MAF_USDA=1.765
NC_035103.1	14258522	.	C	A	.	.	MAF_INRAE=10.759;MAF_USDA=13.529
NC_035103.1	14258603	.	G	A	.	.	MAF_USDA=4.167
NC_035103.1	14258772	.	A	T	.	.	MAF_INRAE=23.333
NC_035103.1	14258773	.	A	T	.	.	MAF_INRAE=36.076
NC_035103.1	14258776	.	T	G	.	.	MAF_INRAE=31.646;MAF_USDA=47.059
NC_035103.1	14258779	.	G	A	.	.	MAF_INRAE=23.333;MAF_USDA=47.059
NC_035103.1	14258801	.	C	T	.	.	MAF_USDA=1.639
NC_035103.1	14258862	.	G	A	.	.	MAF_INRAE=23.333;MAF_USDA=6.557
NC_035103.1	14258928	.	C	A	.	.	MAF_INRAE=6.667
NC_035103.1	14259032	.	G	T	.	.	MAF_INRAE=6.667
NC_035103.1	14259056	.	C	T	.	.	MAF_INRAE=15.19;MAF_USDA=1.176
NC_035103.1	14259081	.	C	T	.	.	MAF_USDA=1.765
NC_035103.1	14259127	.	C	A	.	.	MAF_INRAE=15.823;MAF_USDA=13.529
NC_035103.1	14259146	.	C	T	.	.	MAF_INRAE=43.038;MAF_USDA=49.412
NC_035103.1	14259338	.	T	C	.	.	MAF_INRAE=14.557
NC_035103.1	14259519	.	T	A	.	.	MAF_USDA=1.765
NC_035103.1	14259634	.	A	T	.	.	MAF_USDA=3.279
NC_035103.1	14259703	.	T	G	.	.	MAF_INRAE=12.5;MAF_USDA=1.639
NC_035103.1	14259705	.	T	G	.	.	MAF_INRAE=43.671;MAF_USDA=27.869
NC_035103.1	14259727	.	A	T	.	.	MAF_USDA=1.639
NC_035103.1	14259787	.	C	A	.	.	MAF_INRAE=12.5
NC_035103.1	14259862	.	T	G	.	.	MAF_INRAE=25.949;MAF_USDA=26.471
NC_035103.1	14259943	.	T	C	.	.	MAF_INRAE=44.304;MAF_USDA=37.059
NC_035103.1	14259946	.	C	G	.	.	MAF_USDA=18.75
NC_035103.1	14259975	.	C	T	.	.	MAF_USDA=31.25
NC_035103.1	14259982	.	T	C	.	.	MAF_USDA=14.706
NC_035103.1	14259984	.	A	C	.	.	MAF_USDA=1.639
NC_035103.1	14259994	.	C	T	.	.	MAF_USDA=16.471
NC_035103.1	14260069	.	G	C	.	.	MAF_INRAE=3.165
NC_035103.1	14260126	.	A	G	.	.	MAF_USDA=14.754
NC_035103.1	14260157	.	G	A	.	.	MAF_INRAE=28.481;MAF_USDA=23.529
NC_035103.1	14260235	.	C	G	.	.	MAF_INRAE=28.481;MAF_USDA=24.59
NC_035103.1	14260275	.	G	A	.	.	MAF_INRAE=28.481;MAF_USDA=20.588
NC_035103.1	14260281	.	C	T	.	.	MAF_INRAE=28.481;MAF_USDA=16.667
NC_035103.1	14260302	.	A	G	.	.	MAF_USDA=28.261
NC_035103.1	14260316	.	C	T	.	.	MAF_USDA=1.639
NC_035103.1	14260317	.	A	G	.	.	MAF_USDA=1.639
NC_035103.1	14260329	.	A	G	.	.	MAF_USDA=1.639
NC_035103.1	14260338	.	T	G	.	.	MAF_INRAE=6.667
NC_035103.1	14260360	.	C	A	.	.	MAF_INRAE=10.526;MAF_USDA=9.016
NC_035103.1	14260472	.	C	T	.	.	MAF_USDA=2.459
NC_035103.1	14260593	.	C	T	.	.	MAF_INRAE=10.526;MAF_USDA=5.882
NC_035103.1	14260646	.	T	G	.	.	MAF_INRAE=2.532;MAF_USDA=6.25
NC_035103.1	14260754	.	C	A	.	.	MAF_USDA=5.738
NC_035103.1	14260778	.	G	A	.	.	MAF_INRAE=5.063;MAF_USDA=8.333
NC_035103.1	14260806	.	G	T	.	.	MAF_USDA=4.918
NC_035103.1	14260807	.	T	A	.	.	MAF_USDA=4.918
NC_035103.1	14260818	.	G	A	.	.	MAF_USDA=4.918
NC_035103.1	14260868	.	G	A	.	.	MAF_USDA=4.918
NC_035103.1	14260928	.	C	A	.	.	MAF_INRAE=6.667
NC_035103.1	14260942	.	T	A	.	.	MAF_INRAE=29.747;MAF_USDA=11.176
NC_035103.1	14260943	.	C	A	.	.	MAF_INRAE=37.5;MAF_USDA=11.176
NC_035103.1	14260990	.	C	T	.	.	MAF_INRAE=2.532;MAF_USDA=6.25
NC_035103.1	14261039	.	A	G	.	.	MAF_INRAE=27.848;MAF_USDA=22.941
NC_035103.1	14261092	.	T	G	.	.	MAF_INRAE=24.684;MAF_USDA=4.706
NC_035103.1	14261094	.	C	T	.	.	MAF_INRAE=30.833;MAF_USDA=4.706
NC_035103.1	14261140	.	A	G	.	.	MAF_USDA=1.639
NC_035103.1	14261148	.	A	C	.	.	MAF_USDA=1.639
NC_035103.1	14261182	.	G	A	.	.	MAF_INRAE=5.063;MAF_USDA=11.176
NC_035103.1	14261218	.	C	T	.	.	MAF_INRAE=34.81;MAF_USDA=10.119
NC_035103.1	14261284	.	G	T	.	.	MAF_INRAE=15.19;MAF_USDA=1.765
NC_035103.1	14261340	.	G	T	.	.	MAF_USDA=7.059
NC_035103.1	14261346	.	T	A	.	.	MAF_USDA=7.059
NC_035103.1	14261349	.	A	G	.	.	MAF_INRAE=5.063;MAF_USDA=10.588
NC_035103.1	14261356	.	A	T	.	.	MAF_INRAE=10.526;MAF_USDA=2.941
NC_035103.1	14261393	.	G	T	.	.	MAF_INRAE=6.667
NC_035103.1	14261459	.	A	T	.	.	MAF_INRAE=30.833;MAF_USDA=16.667
NC_035103.1	14261464	.	A	C	.	.	MAF_INRAE=12.658;MAF_USDA=24.118
NC_035103.1	14261478	.	C	T	.	.	MAF_INRAE=12.658;MAF_USDA=14.706
NC_035103.1	14261521	.	A	G	.	.	MAF_INRAE=31.013;MAF_USDA=47.647
NC_035103.1	14261532	.	C	T	.	.	MAF_USDA=1.639
NC_035103.1	14261635	.	C	T	.	.	MAF_INRAE=36.709;MAF_USDA=45.882
NC_035103.1	14261658	.	C	T	.	.	MAF_USDA=1.176
NC_035103.1	14261736	.	T	A	.	.	MAF_INRAE=5.063;MAF_USDA=11.765
NC_035103.1	14261819	.	C	T	.	.	MAF_INRAE=5.063;MAF_USDA=12.941
NC_035103.1	14261904	.	G	T	.	.	MAF_USDA=3.529
NC_035103.1	14261921	.	A	G	.	.	MAF_INRAE=10.526;MAF_USDA=2.941
NC_035103.1	14261973	.	T	A	.	.	MAF_USDA=4.118
NC_035103.1	14261981	.	T	G	.	.	MAF_INRAE=12.5
NC_035103.1	14261984	.	A	T	.	.	MAF_USDA=2.459
NC_035103.1	14261985	.	G	T	.	.	MAF_USDA=1.639
NC_035103.1	14262030	.	G	A	.	.	MAF_USDA=2.941
NC_035103.1	14262036	.	C	A	.	.	MAF_USDA=1.639
NC_035103.1	14262078	.	C	T	.	.	MAF_INRAE=12.025;MAF_USDA=11.765
NC_035103.1	14262086	.	G	A	.	.	MAF_USDA=1.765
NC_035103.1	14262197	.	A	G	.	.	MAF_INRAE=19.167;MAF_USDA=15.574
NC_035103.1	14262236	.	C	A	.	.	MAF_USDA=1.639
NC_035103.1	14262270	.	G	A	.	.	MAF_USDA=11.765
NC_035103.1	14262276	.	T	A	.	.	MAF_INRAE=13.924;MAF_USDA=35.294
NC_035103.1	14262328	.	G	A	.	.	MAF_INRAE=6.667
NC_035103.1	14262342	.	T	C	.	.	MAF_USDA=6.471
NC_035103.1	14262349	.	C	A	.	.	MAF_INRAE=6.667
NC_035103.1	14262371	.	A	C	.	.	MAF_USDA=9.836
NC_035103.1	14262437	.	T	A	.	.	MAF_USDA=1.639
NC_035103.1	14262575	.	T	G	.	.	MAF_INRAE=12.658;MAF_USDA=15.294
NC_035103.1	14262597	.	T	C	.	.	MAF_USDA=6.548
NC_035103.1	14262634	.	A	T	.	.	MAF_USDA=3.529
NC_035103.1	14262638	.	T	G	.	.	MAF_INRAE=14.557;MAF_USDA=44.118
NC_035103.1	14262704	.	T	C	.	.	MAF_USDA=1.639
NC_035103.1	14262726	.	G	A	.	.	MAF_USDA=5.882
NC_035103.1	14262830	.	G	A	.	.	MAF_INRAE=12.658;MAF_USDA=15.294
NC_035103.1	14262892	.	A	T	.	.	MAF_INRAE=12.658;MAF_USDA=15.294
NC_035103.1	14262946	.	T	A	.	.	MAF_USDA=7.377
NC_035103.1	14262995	.	A	T	.	.	MAF_USDA=2.459
NC_035103.1	14263003	.	G	T	.	.	MAF_USDA=42.353
NC_035103.1	14263165	.	T	C	.	.	MAF_USDA=1.639
NC_035103.1	14263178	.	G	T	.	.	MAF_USDA=4.098
NC_035103.1	14263231	.	C	A	.	.	MAF_USDA=1.639
NC_035103.1	14263236	.	T	C	.	.	MAF_INRAE=6.667
NC_035103.1	14263386	.	G	T	.	.	MAF_USDA=3.279
NC_035103.1	14263415	.	C	T	.	.	MAF_USDA=1.639
NC_035103.1	14263451	.	G	A	.	.	MAF_USDA=1.765
NC_035103.1	14263568	.	T	G	.	.	MAF_USDA=16.393
NC_035103.1	14263573	.	A	C	.	.	MAF_INRAE=3.165;MAF_USDA=7.059
NC_035103.1	14263611	.	G	A	.	.	MAF_USDA=1.639
NC_035103.1	14263653	.	C	T	.	.	MAF_USDA=10.656
NC_035103.1	14263681	.	C	T	.	.	MAF_INRAE=1.667
NC_035103.1	14263704	.	C	G	.	.	MAF_INRAE=1.667;MAF_USDA=1.639
NC_035103.1	14263716	.	G	T	.	.	MAF_INRAE=11.667
NC_035103.1	14263731	.	T	G	.	.	MAF_INRAE=8.333;MAF_USDA=6.557
NC_035103.1	14263790	.	C	A	.	.	MAF_INRAE=6.667
NC_035103.1	14263811	.	G	A	.	.	MAF_INRAE=8.333;MAF_USDA=6.557
NC_035103.1	14263857	.	C	T	.	.	MAF_USDA=1.639
NC_035103.1	14263931	.	A	T	.	.	MAF_INRAE=37.342;MAF_USDA=43.529
NC_035103.1	14263991	.	C	A	.	.	MAF_INRAE=32.278;MAF_USDA=44.118
NC_035103.1	14264007	.	T	C	.	.	MAF_INRAE=37.342;MAF_USDA=38.824
NC_035103.1	14264037	.	C	T	.	.	MAF_INRAE=6.667
NC_035103.1	14264042	.	G	A	.	.	MAF_USDA=11.176
NC_035103.1	14264048	.	G	A	.	.	MAF_USDA=7.059
NC_035103.1	14264193	.	G	A	.	.	MAF_USDA=4.918
NC_035103.1	14264284	.	A	G	.	.	MAF_INRAE=3.165
NC_035103.1	14264521	.	C	A	.	.	MAF_USDA=4.918
NC_035103.1	14264556	.	A	T	.	.	MAF_INRAE=6.667;MAF_USDA=28.689
NC_035103.1	14264565	.	C	T	.	.	MAF_USDA=4.167
NC_035103.1	14264636	.	T	C	.	.	MAF_INRAE=29.114;MAF_USDA=18.235
NC_035103.1	14264718	.	T	C	.	.	MAF_INRAE=12.658;MAF_USDA=15.294
NC_035103.1	14264862	.	C	A	.	.	MAF_USDA=8.197
NC_035103.1	14264895	.	C	A	.	.	MAF_USDA=4.918
NC_035103.1	14265223	.	T	C	.	.	MAF_INRAE=12.658;MAF_USDA=32.941
NC_035103.1	14265283	.	T	C	.	.	MAF_INRAE=50.0;MAF_USDA=30.588
NC_035103.1	14265299	.	T	C	.	.	MAF_INRAE=1.667;MAF_USDA=1.639
NC_035103.1	14265355	.	A	C	.	.	MAF_INRAE=50.0;MAF_USDA=24.118
NC_035103.1	14265389	.	A	G	.	.	MAF_INRAE=12.658;MAF_USDA=15.294
NC_035103.1	14265503	.	T	C	.	.	MAF_INRAE=3.165;MAF_USDA=6.471
NC_035103.1	14265629	.	G	T	.	.	MAF_INRAE=1.667
NC_035103.1	14265681	.	G	T	.	.	MAF_USDA=4.167
NC_035103.1	14265731	.	T	G	.	.	MAF_INRAE=5.833;MAF_USDA=8.197
NC_035103.1	14265929	.	A	T	.	.	MAF_INRAE=48.101;MAF_USDA=38.824
NC_035103.1	14266054	.	G	C	.	.	MAF_INRAE=8.228;MAF_USDA=8.197
NC_035103.1	14266103	.	T	C	.	.	MAF_USDA=12.353
NC_035103.1	14266156	.	A	C	.	.	MAF_INRAE=12.658;MAF_USDA=37.5
NC_035103.1	14266164	.	T	A	.	.	MAF_INRAE=12.658;MAF_USDA=15.294
NC_035103.1	14266184	.	T	C	.	.	MAF_INRAE=12.658;MAF_USDA=15.882
NC_035103.1	14266302	.	C	A	.	.	MAF_USDA=1.639
NC_035103.1	14266312	.	T	C	.	.	MAF_INRAE=33.544;MAF_USDA=22.941
NC_035103.1	14266411	.	G	A	.	.	MAF_USDA=9.016
NC_035103.1	14266573	.	G	A	.	.	MAF_INRAE=3.165;MAF_USDA=3.529
NC_035103.1	14266624	.	A	G	.	.	MAF_INRAE=12.658;MAF_USDA=15.294
NC_035103.1	14266661	.	G	T	.	.	MAF_USDA=1.639
NC_035103.1	14266857	.	C	A	.	.	MAF_INRAE=1.667
NC_035103.1	14266895	.	T	C	.	.	MAF_INRAE=12.5
NC_035103.1	14266942	.	G	T	.	.	MAF_USDA=2.459
NC_035103.1	14267117	.	T	A	.	.	MAF_USDA=1.639
NC_035103.1	14267141	.	G	T	.	.	MAF_USDA=40.164
NC_035103.1	14267187	.	T	C	.	.	MAF_INRAE=1.667
NC_035103.1	14267280	.	C	T	.	.	MAF_INRAE=46.203
NC_035103.1	14267289	.	C	A	.	.	MAF_INRAE=14.557;MAF_USDA=16.393
NC_035103.1	14267298	.	T	C	.	.	MAF_INRAE=36.709;MAF_USDA=27.049
NC_035103.1	14267306	.	C	T	.	.	MAF_USDA=4.098
NC_035103.1	14267408	.	C	T	.	.	MAF_USDA=37.5
NC_035103.1	14267499	.	G	A	.	.	MAF_USDA=3.279
NC_035103.1	14267524	.	C	T	.	.	MAF_USDA=7.647
NC_035103.1	14267535	.	C	A	.	.	MAF_INRAE=24.051;MAF_USDA=22.353
NC_035103.1	14267569	.	T	G	.	.	MAF_INRAE=5.263;MAF_USDA=2.459
NC_035103.1	14267643	.	C	A	.	.	MAF_INRAE=23.333;MAF_USDA=5.738
NC_035103.1	14267727	.	G	A	.	.	MAF_INRAE=15.823;MAF_USDA=14.118
NC_035103.1	14267891	.	C	T	.	.	MAF_USDA=6.25
NC_035103.1	14268058	.	A	G	.	.	MAF_USDA=19.048
NC_035103.1	14268224	.	T	G	.	.	MAF_USDA=1.639
NC_035103.1	14268255	.	G	T	.	.	MAF_INRAE=9.494;MAF_USDA=12.5
NC_035103.1	14268256	.	G	A	.	.	MAF_INRAE=10.833;MAF_USDA=5.294
NC_035103.1	14268339	.	C	G	.	.	MAF_INRAE=23.333;MAF_USDA=1.639
NC_035103.1	14268351	.	C	T	.	.	MAF_USDA=25.41
NC_035103.1	14268358	.	G	T	.	.	MAF_USDA=22.131
NC_035103.1	14268649	.	G	A	.	.	MAF_USDA=1.639
NC_035103.1	14268762	.	G	A	.	.	MAF_USDA=2.459
NC_035103.1	14268822	.	C	A	.	.	MAF_USDA=3.279
NC_035103.1	14269153	.	T	A	.	.	MAF_INRAE=6.667;MAF_USDA=5.738
NC_035103.1	14269215	.	C	T	.	.	MAF_USDA=4.167
NC_035103.1	14269259	.	A	C	.	.	MAF_INRAE=32.278;MAF_USDA=49.412
NC_035103.1	14269337	.	C	T	.	.	MAF_USDA=1.667
NC_035103.1	14269498	.	C	A	.	.	MAF_USDA=1.639
NC_035103.1	14269543	.	GAAGGGTTTTT	GAAGGGTTTTG	.	.	MAF_USDA=31.25
NC_035103.1	14269553	.	T	G	.	.	MAF_INRAE=22.785
NC_035103.1	14269594	.	C	A	.	.	MAF_INRAE=12.658;MAF_USDA=15.882
NC_035103.1	14269807	.	G	A	.	.	MAF_INRAE=12.658;MAF_USDA=15.882
NC_035103.1	14269832	.	G	C	.	.	MAF_USDA=4.167
NC_035103.1	14269966	.	C	T	.	.	MAF_USDA=2.459
NC_035103.1	14269995	.	C	T	.	.	MAF_USDA=1.639
NC_035103.1	14270080	.	G	T	.	.	MAF_USDA=4.167
NC_035103.1	14270173	.	G	A	.	.	MAF_USDA=1.639
NC_035103.1	14270288	.	C	T	.	.	MAF_USDA=4.118
NC_035103.1	14270352	.	T	G	.	.	MAF_USDA=1.667
NC_035103.1	14270413	.	G	T	.	.	MAF_USDA=4.167
NC_035103.1	14270596	.	T	A	.	.	MAF_USDA=2.459
NC_035103.1	14270718	.	G	T	.	.	MAF_USDA=1.639
NC_035103.1	14270748	.	G	A	.	.	MAF_INRAE=2.5
NC_035103.1	14270766	.	A	G	.	.	MAF_INRAE=2.5
NC_035103.1	14270768	.	A	G	.	.	MAF_INRAE=2.5
NC_035103.1	14270795	.	C	T	.	.	MAF_INRAE=8.333
NC_035103.1	14270815	.	A	C	.	.	MAF_INRAE=5.833
NC_035103.1	14270826	.	T	G	.	.	MAF_INRAE=9.167
NC_035103.1	14270831	.	G	A	.	.	MAF_INRAE=10.0
NC_035103.1	14270861	.	A	G	.	.	MAF_INRAE=11.667
NC_035103.1	14270917	.	G	A	.	.	MAF_INRAE=13.333
NC_035103.1	14270928	.	C	A	.	.	MAF_INRAE=11.667
NC_035103.1	14270948	.	A	G	.	.	MAF_INRAE=11.667
NC_035103.1	14270967	.	C	A	.	.	MAF_INRAE=2.532;MAF_USDA=4.918
NC_035103.1	14270968	.	A	C	.	.	MAF_INRAE=2.5;MAF_USDA=4.918
NC_035103.1	14270973	.	G	A	.	.	MAF_USDA=2.083
NC_035103.1	14270980	.	A	C	.	.	MAF_INRAE=10.833
NC_035103.1	14270998	.	C	G	.	.	MAF_INRAE=3.333
NC_035103.1	14271005	.	A	T	.	.	MAF_INRAE=3.333
NC_035103.1	14271006	.	C	G	.	.	MAF_INRAE=3.333
NC_035103.1	14271208	.	C	A	.	.	MAF_INRAE=3.165
NC_035103.1	14271233	.	A	C	.	.	MAF_INRAE=12.658;MAF_USDA=17.059
NC_035103.1	14271302	.	T	G	.	.	MAF_INRAE=14.557;MAF_USDA=12.353
NC_035103.1	14271387	.	A	C	.	.	MAF_USDA=4.918
NC_035103.1	14271645	.	G	A	.	.	MAF_USDA=10.656
NC_035103.1	14271682	.	GTTTTTTTTG	GTTTTTTTTT	.	.	MAF_USDA=34.783
NC_035103.1	14271683	.	T	G	.	.	MAF_INRAE=40.506
NC_035103.1	14271691	.	G	T	.	.	MAF_INRAE=3.797
NC_035103.1	14271717	.	C	T	.	.	MAF_USDA=1.639
NC_035103.1	14271785	.	C	G	.	.	MAF_USDA=5.738
NC_035103.1	14271963	.	C	T	.	.	MAF_USDA=3.279
NC_035103.1	14271970	.	G	T	.	.	MAF_INRAE=12.025;MAF_USDA=19.412
NC_035103.1	14272019	.	C	G	.	.	MAF_USDA=1.639
NC_035103.1	14272027	.	C	T	.	.	MAF_INRAE=3.165;MAF_USDA=4.918
NC_035103.1	14272168	.	T	C	.	.	MAF_INRAE=12.025;MAF_USDA=15.294
NC_035103.1	14272177	.	T	A	.	.	MAF_USDA=9.412
NC_035103.1	14272189	.	A	C	.	.	MAF_INRAE=12.025;MAF_USDA=20.588
NC_035103.1	14272201	.	A	G	.	.	MAF_INRAE=24.167;MAF_USDA=12.5
NC_035103.1	14272314	.	G	C	.	.	MAF_INRAE=27.5
NC_035103.1	14272350	.	C	G	.	.	MAF_INRAE=17.5
NC_035103.1	14272355	.	T	G	.	.	MAF_INRAE=10.0
NC_035103.1	14272399	.	A	G	.	.	MAF_USDA=3.529
NC_035103.1	14272447	.	C	A	.	.	MAF_USDA=1.639
NC_035103.1	14272660	.	C	T	.	.	MAF_USDA=1.639
NC_035103.1	14272871	.	C	A	.	.	MAF_INRAE=10.759;MAF_USDA=7.647
NC_035103.1	14272882	.	G	A	.	.	MAF_USDA=1.639
NC_035103.1	14273013	.	C	G	.	.	MAF_INRAE=12.658;MAF_USDA=21.765
NC_035103.1	14273046	.	A	C	.	.	MAF_INRAE=12.658;MAF_USDA=21.765
NC_035103.1	14273106	.	C	T	.	.	MAF_INRAE=40.506;MAF_USDA=25.294
NC_035103.1	14273194	.	C	T	.	.	MAF_USDA=3.529
NC_035103.1	14273242	.	C	T	.	.	MAF_USDA=1.639
NC_035103.1	14273496	.	C	G	.	.	MAF_USDA=2.459
NC_035103.1	14273641	.	G	A	.	.	MAF_USDA=1.639
NC_035103.1	14273642	.	C	A	.	.	MAF_INRAE=41.772;MAF_USDA=22.353
NC_035103.1	14273888	.	C	A	.	.	MAF_USDA=1.639
NC_035103.1	14273897	.	C	T	.	.	MAF_INRAE=40.506;MAF_USDA=21.176
NC_035103.1	14273898	.	G	A	.	.	MAF_INRAE=12.658;MAF_USDA=22.353
NC_035103.1	14273966	.	C	A	.	.	MAF_USDA=8.333
NC_035103.1	14273967	.	C	A	.	.	MAF_USDA=8.333
NC_035103.1	14273975	.	T	C	.	.	MAF_USDA=5.294
NC_035103.1	14273987	.	C	G	.	.	MAF_USDA=1.639
NC_035103.1	14274011	.	T	C	.	.	MAF_INRAE=12.658
NC_035103.1	14274073	.	C	A	.	.	MAF_USDA=3.279
NC_035103.1	14274336	.	A	C	.	.	MAF_INRAE=12.025;MAF_USDA=21.176
NC_035103.1	14274428	.	T	C	.	.	MAF_INRAE=12.658;MAF_USDA=22.941
NC_035103.1	14274515	.	T	C	.	.	MAF_INRAE=12.658;MAF_USDA=21.765
NC_035103.1	14274536	.	G	A	.	.	MAF_USDA=2.459
NC_035103.1	14274560	.	A	T	.	.	MAF_INRAE=12.658;MAF_USDA=24.118
NC_035103.1	14274577	.	G	A	.	.	MAF_USDA=1.639
NC_035103.1	14274604	.	C	T	.	.	MAF_INRAE=12.658
NC_035103.1	14274659	.	G	A	.	.	MAF_INRAE=12.658;MAF_USDA=22.353
NC_035103.1	14274696	.	T	C	.	.	MAF_USDA=3.279
NC_035103.1	14274759	.	A	C	.	.	MAF_INRAE=12.025;MAF_USDA=15.882
NC_035103.1	14275031	.	C	A	.	.	MAF_INRAE=3.165
NC_035103.1	14275103	.	G	A	.	.	MAF_INRAE=12.658;MAF_USDA=18.235
NC_035103.1	14275307	.	C	T	.	.	MAF_USDA=1.639
NC_035103.1	14275499	.	A	G	.	.	MAF_INRAE=10.127;MAF_USDA=13.115
NC_035103.1	14275523	.	T	C	.	.	MAF_USDA=1.639
NC_035103.1	14275604	.	G	T	.	.	MAF_USDA=1.639
NC_035103.1	14275695	.	G	T	.	.	MAF_INRAE=3.797;MAF_USDA=16.471
NC_035103.1	14275755	.	C	T	.	.	MAF_USDA=6.557
NC_035103.1	14275759	.	A	T	.	.	MAF_USDA=3.279
NC_035103.1	14275764	.	C	A	.	.	MAF_INRAE=1.667;MAF_USDA=13.529
NC_035103.1	14275769	.	T	A	.	.	MAF_USDA=3.529
NC_035103.1	14275853	.	A	C	.	.	MAF_INRAE=5.263;MAF_USDA=1.176
NC_035103.1	14276070	.	A	G	.	.	MAF_USDA=1.639
NC_035103.1	14276096	.	A	C	.	.	MAF_INRAE=24.684;MAF_USDA=3.529
NC_035103.1	14276158	.	T	A	.	.	MAF_INRAE=25.316;MAF_USDA=2.941
NC_035103.1	14276176	.	C	T	.	.	MAF_INRAE=42.405;MAF_USDA=20.588
NC_035103.1	14276187	.	A	C	.	.	MAF_INRAE=47.468;MAF_USDA=33.333
NC_035103.1	14276190	.	C	A	.	.	MAF_USDA=1.639
NC_035103.1	14276191	.	G	A	.	.	MAF_INRAE=31.667;MAF_USDA=2.353
NC_035103.1	14276287	.	C	A	.	.	MAF_INRAE=18.333;MAF_USDA=2.083
NC_035103.1	14276394	.	T	C	.	.	MAF_INRAE=15.823;MAF_USDA=14.754
NC_035103.1	14276502	.	G	A	.	.	MAF_USDA=4.098
NC_035103.1	14276503	.	T	A	.	.	MAF_USDA=7.377
NC_035103.1	14276546	.	C	A	.	.	MAF_USDA=3.279
NC_035103.1	14276556	.	G	A	.	.	MAF_INRAE=10.833
NC_035103.1	14276592	.	A	G	.	.	MAF_USDA=2.459
NC_035103.1	14276706	.	C	A	.	.	MAF_INRAE=31.646;MAF_USDA=47.917
NC_035103.1	14276859	.	C	A	.	.	MAF_INRAE=31.646;MAF_USDA=34.118
NC_035103.1	14276885	.	T	G	.	.	MAF_INRAE=31.646;MAF_USDA=34.118
NC_035103.1	14276927	.	T	A	.	.	MAF_INRAE=31.646;MAF_USDA=33.529
NC_035103.1	14276928	.	G	A	.	.	MAF_INRAE=25.0;MAF_USDA=33.529
NC_035103.1	14276943	.	G	A	.	.	MAF_USDA=11.765
NC_035103.1	14276994	.	C	T	.	.	MAF_USDA=12.941
NC_035103.1	14277011	.	A	G	.	.	MAF_INRAE=5.263
NC_035103.1	14277024	.	A	C	.	.	MAF_INRAE=31.646;MAF_USDA=40.588
NC_035103.1	14277396	.	C	A	.	.	MAF_INRAE=29.167
NC_035103.1	14277424	.	T	C	.	.	MAF_INRAE=27.5
NC_035103.1	14277433	.	G	A	.	.	MAF_USDA=8.197
NC_035103.1	14277471	.	T	C	.	.	MAF_INRAE=11.667
NC_035103.1	14277478	.	T	C	.	.	MAF_INRAE=49.167
NC_035103.1	14277480	.	C	T	.	.	MAF_INRAE=20.0
NC_035103.1	14277500	.	A	G	.	.	MAF_INRAE=49.167
NC_035103.1	14277508	.	A	C	.	.	MAF_INRAE=50.0
NC_035103.1	14277532	.	C	T	.	.	MAF_INRAE=50.0
NC_035103.1	14277536	.	C	T	.	.	MAF_INRAE=50.0
NC_035103.1	14277541	.	G	T	.	.	MAF_INRAE=50.0
NC_035103.1	14277559	.	G	A	.	.	MAF_INRAE=50.0
NC_035103.1	14277588	.	T	G	.	.	MAF_INRAE=5.0
NC_035103.1	14277589	.	T	C	.	.	MAF_INRAE=50.0
NC_035103.1	14277594	.	T	A	.	.	MAF_INRAE=50.0
NC_035103.1	14277603	.	C	A	.	.	MAF_INRAE=50.0
NC_035103.1	14277609	.	C	G	.	.	MAF_INRAE=50.0
NC_035103.1	14277625	.	A	G	.	.	MAF_INRAE=50.0
NC_035103.1	14277690	.	A	T	.	.	MAF_INRAE=48.333
NC_035103.1	14277694	.	G	T	.	.	MAF_INRAE=1.899
NC_035103.1	14277740	.	A	G	.	.	MAF_INRAE=48.333
NC_035103.1	14277759	.	A	T	.	.	MAF_USDA=1.639
NC_035103.1	14277779	.	C	T	.	.	MAF_INRAE=34.167
NC_035103.1	14277782	.	A	C	.	.	MAF_INRAE=34.167
NC_035103.1	14277791	.	C	G	.	.	MAF_INRAE=32.5
NC_035103.1	14277795	.	T	C	.	.	MAF_INRAE=27.5
NC_035103.1	14277809	.	C	T	.	.	MAF_INRAE=16.667
NC_035103.1	14277827	.	G	A	.	.	MAF_INRAE=3.333
NC_035103.1	14277828	.	G	A	.	.	MAF_USDA=5.738
NC_035103.1	14277838	.	C	T	.	.	MAF_INRAE=5.833
NC_035103.1	14277843	.	C	T	.	.	MAF_INRAE=5.0
NC_035103.1	14277996	.	T	G	.	.	MAF_INRAE=44.167
NC_035103.1	14278033	.	A	C	.	.	MAF_INRAE=10.0
NC_035103.1	14278039	.	T	A	.	.	MAF_INRAE=5.833
NC_035103.1	14278046	.	A	C	.	.	MAF_INRAE=2.5
NC_035103.1	14278048	.	T	C	.	.	MAF_INRAE=2.5
NC_035103.1	14278453	.	T	G	.	.	MAF_USDA=3.279
NC_035103.1	14278555	.	T	G	.	.	MAF_USDA=15.294
NC_035103.1	14278621	.	G	A	.	.	MAF_INRAE=44.937;MAF_USDA=48.824
NC_035103.1	14278669	.	A	C	.	.	MAF_INRAE=5.696;MAF_USDA=6.25
NC_035103.1	14278746	.	G	A	.	.	MAF_USDA=1.639
NC_035103.1	14278802	.	C	A	.	.	MAF_USDA=1.639
NC_035103.1	14278810	.	T	C	.	.	MAF_INRAE=22.785;MAF_USDA=25.41
NC_035103.1	14278815	.	C	T	.	.	MAF_INRAE=20.886;MAF_USDA=23.77
NC_035103.1	14278880	.	C	T	.	.	MAF_INRAE=25.949;MAF_USDA=35.294
NC_035103.1	14279005	.	A	G	.	.	MAF_INRAE=12.025;MAF_USDA=2.941
NC_035103.1	14279042	.	C	T	.	.	MAF_INRAE=12.025;MAF_USDA=2.083
NC_035103.1	14279123	.	G	C	.	.	MAF_INRAE=5.263;MAF_USDA=3.529
NC_035103.1	14279321	.	G	T	.	.	MAF_USDA=1.639
NC_035103.1	14279475	.	C	T	.	.	MAF_INRAE=15.823;MAF_USDA=22.941
NC_035103.1	14279520	.	G	A	.	.	MAF_INRAE=12.025;MAF_USDA=11.765
NC_035103.1	14279710	.	T	C	.	.	MAF_INRAE=26.582;MAF_USDA=10.656
NC_035103.1	14279745	.	T	G	.	.	MAF_INRAE=20.253;MAF_USDA=15.882
NC_035103.1	14279869	.	C	T	.	.	MAF_USDA=1.639
NC_035103.1	14279950	.	C	G	.	.	MAF_USDA=29.167
NC_035103.1	14279987	.	G	A	.	.	MAF_INRAE=10.833
NC_035103.1	14280075	.	G	A	.	.	MAF_USDA=6.471
NC_035103.1	14280088	.	A	C	.	.	MAF_USDA=3.529
NC_035103.1	14280549	.	A	G	.	.	MAF_USDA=2.083
NC_035103.1	14280635	.	T	G	.	.	MAF_INRAE=10.526
NC_035103.1	14280643	.	T	C	.	.	MAF_INRAE=10.526
NC_035103.1	14280658	.	A	C	.	.	MAF_INRAE=10.526
NC_035103.1	14280711	.	T	A	.	.	MAF_USDA=2.459
NC_035103.1	14280839	.	G	A	.	.	MAF_INRAE=10.526
NC_035103.1	14281022	.	G	C	.	.	MAF_USDA=10.656
NC_035103.1	14281064	.	C	T	.	.	MAF_USDA=11.176
NC_035103.1	14281310	.	C	A	.	.	MAF_INRAE=4.167
NC_035103.1	14281378	.	C	T	.	.	MAF_USDA=1.639
NC_035103.1	14281507	.	A	G	.	.	MAF_INRAE=16.456;MAF_USDA=14.118
NC_035103.1	14281523	.	C	T	.	.	MAF_INRAE=21.519;MAF_USDA=24.118
NC_035103.1	14281635	.	T	C	.	.	MAF_INRAE=19.167;MAF_USDA=13.934
NC_035103.1	14281771	.	C	A	.	.	MAF_USDA=3.279
NC_035103.1	14281793	.	T	A	.	.	MAF_INRAE=44.304;MAF_USDA=36.471
NC_035103.1	14281794	.	G	T	.	.	MAF_INRAE=14.167;MAF_USDA=9.412
NC_035103.1	14281839	.	G	A	.	.	MAF_USDA=2.459
NC_035103.1	14281954	.	C	T	.	.	MAF_INRAE=22.785;MAF_USDA=15.882
NC_035103.1	14282058	.	G	A	.	.	MAF_INRAE=12.025;MAF_USDA=12.941
NC_035103.1	14282059	.	A	T	.	.	MAF_INRAE=4.167;MAF_USDA=12.941
NC_035103.1	14282090	.	T	C	.	.	MAF_INRAE=44.304;MAF_USDA=23.529
NC_035103.1	14282096	.	C	T	.	.	MAF_INRAE=18.354;MAF_USDA=47.059
NC_035103.1	14282099	.	C	T	.	.	MAF_INRAE=12.025;MAF_USDA=12.353
NC_035103.1	14282121	.	G	A	.	.	MAF_INRAE=43.671;MAF_USDA=47.059
NC_035103.1	14282221	.	G	A	.	.	MAF_USDA=5.882
NC_035103.1	14282235	.	C	T	.	.	MAF_INRAE=19.167;MAF_USDA=2.459
NC_035103.1	14282259	.	C	A	.	.	MAF_INRAE=17.722;MAF_USDA=14.706
NC_035103.1	14282264	.	C	A	.	.	MAF_INRAE=12.025;MAF_USDA=12.941
NC_035103.1	14282386	.	G	A	.	.	MAF_USDA=1.639
NC_035103.1	14282417	.	A	C	.	.	MAF_INRAE=43.038;MAF_USDA=43.529
NC_035103.1	14282469	.	T	A	.	.	MAF_USDA=10.0
NC_035103.1	14282472	.	C	T	.	.	MAF_USDA=12.353
NC_035103.1	14282504	.	T	A	.	.	MAF_INRAE=44.937;MAF_USDA=23.529
NC_035103.1	14282524	.	A	T	.	.	MAF_INRAE=12.025;MAF_USDA=12.353
NC_035103.1	14282571	.	A	C	.	.	MAF_USDA=3.279
NC_035103.1	14282577	.	G	T	.	.	MAF_INRAE=44.304;MAF_USDA=23.529
NC_035103.1	14282701	.	C	A	.	.	MAF_INRAE=12.025;MAF_USDA=8.235
NC_035103.1	14282726	.	C	A	.	.	MAF_USDA=1.639
NC_035103.1	14282774	.	G	A	.	.	MAF_USDA=5.882
NC_035103.1	14282848	.	C	A	.	.	MAF_INRAE=12.025;MAF_USDA=14.118
NC_035103.1	14282885	.	G	T	.	.	MAF_INRAE=18.333;MAF_USDA=8.235
NC_035103.1	14282951	.	G	A	.	.	MAF_INRAE=11.392;MAF_USDA=4.706
NC_035103.1	14283178	.	T	A	.	.	MAF_INRAE=12.025;MAF_USDA=1.765
NC_035103.1	14283241	.	T	C	.	.	MAF_INRAE=12.025;MAF_USDA=9.412
NC_035103.1	14283363	.	C	T	.	.	MAF_INRAE=12.025;MAF_USDA=7.647
NC_035103.1	14283380	.	C	G	.	.	MAF_INRAE=12.025;MAF_USDA=12.5
NC_035103.1	14283389	.	A	G	.	.	MAF_INRAE=12.025;MAF_USDA=7.647
NC_035103.1	14283391	.	C	G	.	.	MAF_INRAE=14.167;MAF_USDA=4.167
NC_035103.1	14283429	.	C	G	.	.	MAF_USDA=12.5
NC_035103.1	14283454	.	T	C	.	.	MAF_INRAE=11.392;MAF_USDA=8.824
NC_035103.1	14283455	.	G	A	.	.	MAF_USDA=5.882
NC_035103.1	14283456	.	A	T	.	.	MAF_USDA=5.882
NC_035103.1	14283457	.	C	A	.	.	MAF_USDA=5.882
NC_035103.1	14283482	.	A	G	.	.	MAF_INRAE=3.797
NC_035103.1	14283619	.	A	G	.	.	MAF_USDA=6.557
NC_035103.1	14283672	.	G	A	.	.	MAF_USDA=10.0
NC_035103.1	14283723	.	G	A	.	.	MAF_INRAE=36.842;MAF_USDA=11.765
NC_035103.1	14283728	.	T	C	.	.	MAF_INRAE=47.368;MAF_USDA=17.059
NC_035103.1	14283736	.	C	G	.	.	MAF_USDA=4.098
NC_035103.1	14283739	.	G	A	.	.	MAF_INRAE=10.526;MAF_USDA=4.098
NC_035103.1	14285130	.	C	A	.	.	MAF_INRAE=15.789;MAF_USDA=9.016
NC_035103.1	14285661	.	T	C	.	.	MAF_INRAE=14.557;MAF_USDA=9.016
NC_035103.1	14285816	.	T	G	.	.	MAF_INRAE=12.025;MAF_USDA=7.647
NC_035103.1	14285891	.	T	G	.	.	MAF_INRAE=10.759;MAF_USDA=4.706
NC_035103.1	14285900	.	A	C	.	.	MAF_USDA=6.557
NC_035103.1	14285913	.	G	T	.	.	MAF_INRAE=3.797;MAF_USDA=4.118
NC_035103.1	14286240	.	C	A	.	.	MAF_INRAE=14.557;MAF_USDA=9.836
NC_035103.1	14286254	.	A	C	.	.	MAF_USDA=1.639
NC_035103.1	14286263	.	G	T	.	.	MAF_USDA=1.639
NC_035103.1	14286304	.	A	G	.	.	MAF_INRAE=10.526;MAF_USDA=12.5
NC_035103.1	14286331	.	A	G	.	.	MAF_INRAE=10.526;MAF_USDA=5.294
NC_035103.1	14286343	.	C	G	.	.	MAF_USDA=10.0
NC_035103.1	14286381	.	C	T	.	.	MAF_INRAE=12.025;MAF_USDA=8.235
NC_035103.1	14286660	.	G	A	.	.	MAF_USDA=4.706
NC_035103.1	14286959	.	G	C	.	.	MAF_USDA=1.639
NC_035103.1	14287078	.	G	A	.	.	MAF_USDA=6.471
NC_035103.1	14287089	.	A	G	.	.	MAF_USDA=2.459
NC_035103.1	14287114	.	C	T	.	.	MAF_INRAE=3.797
NC_035103.1	14287193	.	G	A	.	.	MAF_INRAE=10.759;MAF_USDA=4.098
NC_035103.1	14287249	.	T	C	.	.	MAF_INRAE=10.526;MAF_USDA=15.882
NC_035103.1	14287366	.	T	G	.	.	MAF_INRAE=3.797;MAF_USDA=2.083
NC_035103.1	14287469	.	C	T	.	.	MAF_INRAE=10.526
NC_035103.1	14288608	.	G	A	.	.	MAF_USDA=2.941
NC_035103.1	14288854	.	C	T	.	.	MAF_USDA=7.738
NC_035103.1	14288885	.	C	A	.	.	MAF_USDA=1.639
NC_035103.1	14289020	.	T	A	.	.	MAF_USDA=1.639
NC_035103.1	14289021	.	T	A	.	.	MAF_USDA=1.639
NC_035103.1	14289045	.	C	A	.	.	MAF_INRAE=17.722;MAF_USDA=19.412
NC_035103.1	14289172	.	C	A	.	.	MAF_USDA=2.459
NC_035103.1	14289191	.	C	T	.	.	MAF_INRAE=10.759
NC_035103.1	14289245	.	C	T	.	.	MAF_INRAE=39.873;MAF_USDA=34.706
NC_035103.1	14289380	.	C	A	.	.	MAF_USDA=2.459
NC_035103.1	14289464	.	C	A	.	.	MAF_USDA=1.639
NC_035103.1	14289518	.	C	G	.	.	MAF_INRAE=39.873;MAF_USDA=49.412
NC_035103.1	14289602	.	A	G	.	.	MAF_INRAE=10.759;MAF_USDA=4.706
NC_035103.1	14289631	.	G	T	.	.	MAF_USDA=3.529
NC_035103.1	14289961	.	G	A	.	.	MAF_USDA=10.843
NC_035103.1	14289969	.	G	A	.	.	MAF_USDA=7.738
NC_035103.1	14289970	.	C	A	.	.	MAF_USDA=2.083
NC_035103.1	14289973	.	T	A	.	.	MAF_USDA=2.5
NC_035103.1	14290027	.	C	T	.	.	MAF_USDA=6.557
NC_035103.1	14290054	.	A	T	.	.	MAF_INRAE=13.924;MAF_USDA=3.279
NC_035103.1	14290181	.	G	C	.	.	MAF_USDA=4.167
NC_035103.1	14290310	.	G	A	.	.	MAF_USDA=1.639
NC_035103.1	14290498	.	C	A	.	.	MAF_USDA=2.5
NC_035103.1	14290635	.	A	C	.	.	MAF_USDA=1.639
NC_035103.1	14290665	.	A	G	.	.	MAF_USDA=6.557
NC_035103.1	14290690	.	C	T	.	.	MAF_INRAE=25.316;MAF_USDA=30.0
NC_035103.1	14291176	.	C	T	.	.	MAF_USDA=8.235
NC_035103.1	14291191	.	G	A	.	.	MAF_INRAE=10.526;MAF_USDA=6.471
NC_035103.1	14291637	.	G	C	.	.	MAF_INRAE=20.253;MAF_USDA=14.118
NC_035103.1	14291645	.	A	G	.	.	MAF_INRAE=10.759;MAF_USDA=4.098
NC_035103.1	14291739	.	G	C	.	.	MAF_USDA=1.639
NC_035103.1	14291873	.	G	A	.	.	MAF_USDA=2.459
NC_035103.1	14291923	.	T	C	.	.	MAF_USDA=2.459
NC_035103.1	14291940	.	C	T	.	.	MAF_INRAE=11.392;MAF_USDA=2.083
NC_035103.1	14291997	.	C	G	.	.	MAF_USDA=5.738
NC_035103.1	14292036	.	G	A	.	.	MAF_USDA=5.882
NC_035103.1	14292073	.	C	T	.	.	MAF_USDA=7.059
NC_035103.1	14292148	.	T	A	.	.	MAF_INRAE=20.0;MAF_USDA=15.574
NC_035103.1	14292149	.	C	T	.	.	MAF_INRAE=20.0;MAF_USDA=15.574
NC_035103.1	14292155	.	T	C	.	.	MAF_INRAE=25.0;MAF_USDA=23.529
NC_035103.1	14292164	.	G	A	.	.	MAF_INRAE=25.0
NC_035103.1	14292191	.	C	T	.	.	MAF_INRAE=37.5
NC_035103.1	14292203	.	G	A	.	.	MAF_INRAE=39.167
NC_035103.1	14292206	.	G	A	.	.	MAF_INRAE=21.667;MAF_USDA=11.475
NC_035103.1	14292221	.	T	A	.	.	MAF_INRAE=44.167
NC_035103.1	14292314	.	G	A	.	.	MAF_INRAE=10.127
NC_035103.1	14292368	.	G	A	.	.	MAF_INRAE=46.667
NC_035103.1	14292395	.	G	A	.	.	MAF_INRAE=47.5
NC_035103.1	14292404	.	A	G	.	.	MAF_INRAE=26.582
NC_035103.1	14292443	.	A	C	.	.	MAF_INRAE=48.333
NC_035103.1	14292446	.	G	A	.	.	MAF_INRAE=49.167
NC_035103.1	14292494	.	G	C	.	.	MAF_INRAE=22.5
NC_035103.1	14292496	.	G	A	.	.	MAF_INRAE=49.167
NC_035103.1	14292499	.	C	T	.	.	MAF_INRAE=49.167
NC_035103.1	14292503	.	T	G	.	.	MAF_INRAE=49.167
NC_035103.1	14292506	.	G	A	.	.	MAF_INRAE=49.167
NC_035103.1	14292518	.	T	C	.	.	MAF_INRAE=50.0
NC_035103.1	14292523	.	A	T	.	.	MAF_INRAE=50.0
NC_035103.1	14292542	.	T	C	.	.	MAF_INRAE=50.0
NC_035103.1	14292549	.	A	T	.	.	MAF_INRAE=14.167
NC_035103.1	14292552	.	A	G	.	.	MAF_INRAE=50.0
NC_035103.1	14292569	.	A	T	.	.	MAF_INRAE=50.0
NC_035103.1	14292570	.	T	A	.	.	MAF_INRAE=50.0
NC_035103.1	14292576	.	T	A	.	.	MAF_INRAE=50.0
NC_035103.1	14292579	.	A	C	.	.	MAF_INRAE=50.0
NC_035103.1	14292582	.	C	A	.	.	MAF_INRAE=50.0
NC_035103.1	14292588	.	G	A	.	.	MAF_INRAE=50.0
NC_035103.1	14292620	.	G	A	.	.	MAF_INRAE=50.0
NC_035103.1	14292621	.	C	T	.	.	MAF_INRAE=50.0
NC_035103.1	14292629	.	A	G	.	.	MAF_INRAE=50.0
NC_035103.1	14292634	.	G	T	.	.	MAF_INRAE=50.0
NC_035103.1	14292648	.	A	G	.	.	MAF_INRAE=49.167
NC_035103.1	14292654	.	C	T	.	.	MAF_INRAE=48.333
NC_035103.1	14292655	.	A	G	.	.	MAF_INRAE=47.5
NC_035103.1	14292721	.	A	T	.	.	MAF_INRAE=6.667;MAF_USDA=2.459
NC_035103.1	14292723	.	A	G	.	.	MAF_INRAE=6.667;MAF_USDA=2.459
NC_035103.1	14292724	.	T	C	.	.	MAF_INRAE=6.667;MAF_USDA=2.459
NC_035103.1	14292733	.	G	A	.	.	MAF_USDA=4.098
NC_035103.1	14292734	.	T	G	.	.	MAF_USDA=4.918
NC_035103.1	14292743	.	T	G	.	.	MAF_USDA=4.918
NC_035103.1	14292744	.	G	T	.	.	MAF_USDA=4.098
NC_035103.1	14292759	.	T	G	.	.	MAF_USDA=22.917
NC_035103.1	14292797	.	A	T	.	.	MAF_USDA=3.279
NC_035103.1	14292811	.	A	C	.	.	MAF_USDA=1.639
NC_035103.1	14292815	.	C	A	.	.	MAF_USDA=12.5
NC_035103.1	14292826	.	A	G	.	.	MAF_USDA=41.667
NC_035103.1	14292941	.	A	G	.	.	MAF_INRAE=3.333
NC_035103.1	14292951	.	A	T	.	.	MAF_INRAE=2.5
NC_035103.1	14292990	.	A	C	.	.	MAF_INRAE=2.5
NC_035103.1	14292992	.	T	G	.	.	MAF_INRAE=2.5;MAF_USDA=18.033
NC_035103.1	14293013	.	A	G	.	.	MAF_INRAE=1.667
NC_035103.1	14293039	.	G	C	.	.	MAF_USDA=5.738
NC_035103.1	14293055	.	G	A	.	.	MAF_INRAE=10.127;MAF_USDA=4.706
NC_035103.1	14293428	.	C	A	.	.	MAF_USDA=10.417
NC_035103.1	14294412	.	C	T	.	.	MAF_USDA=2.083
NC_035103.1	14294521	.	T	C	.	.	MAF_USDA=1.639
NC_035103.1	14294565	.	G	A	.	.	MAF_USDA=3.279
NC_035103.1	14294612	.	A	C	.	.	MAF_INRAE=31.667;MAF_USDA=9.412
NC_035103.1	14294659	.	A	G	.	.	MAF_INRAE=19.62;MAF_USDA=15.294
NC_035103.1	14294678	.	A	C	.	.	MAF_INRAE=48.734;MAF_USDA=48.235
NC_035103.1	14294730	.	G	T	.	.	MAF_INRAE=14.557;MAF_USDA=24.118
NC_035103.1	14294745	.	A	C	.	.	MAF_USDA=2.459
NC_035103.1	14294781	.	G	A	.	.	MAF_INRAE=20.253;MAF_USDA=14.706
NC_035103.1	14294793	.	T	G	.	.	MAF_USDA=1.639
NC_035103.1	14294879	.	C	T	.	.	MAF_USDA=4.167
NC_035103.1	14294941	.	T	G	.	.	MAF_USDA=1.667
NC_035103.1	14295037	.	G	A	.	.	MAF_INRAE=10.759;MAF_USDA=4.706
NC_035103.1	14295058	.	G	A	.	.	MAF_USDA=2.459
NC_035103.1	14295262	.	G	C	.	.	MAF_INRAE=10.526;MAF_USDA=14.706
NC_035103.1	14295302	.	A	C	.	.	MAF_USDA=2.459
NC_035103.1	14295393	.	C	A	.	.	MAF_INRAE=10.759;MAF_USDA=4.098
NC_035103.1	14295483	.	T	C	.	.	MAF_USDA=1.639
NC_035103.1	14295500	.	C	T	.	.	MAF_INRAE=12.025;MAF_USDA=2.083
NC_035103.1	14295512	.	G	A	.	.	MAF_USDA=3.279
NC_035103.1	14295838	.	C	T	.	.	MAF_USDA=2.459
NC_035103.1	14295843	.	T	C	.	.	MAF_INRAE=3.797
NC_035103.1	14295980	.	T	G	.	.	MAF_USDA=4.918
NC_035103.1	14296010	.	G	A	.	.	MAF_INRAE=10.127;MAF_USDA=4.706
NC_035103.1	14296041	.	G	A	.	.	MAF_USDA=2.083
NC_035103.1	14296043	.	T	A	.	.	MAF_USDA=2.459
NC_035103.1	14296062	.	C	T	.	.	MAF_INRAE=14.557;MAF_USDA=34.118
NC_035103.1	14296148	.	C	T	.	.	MAF_INRAE=21.519;MAF_USDA=22.941
NC_035103.1	14296175	.	C	T	.	.	MAF_USDA=5.738
NC_035103.1	14296263	.	C	T	.	.	MAF_USDA=5.294
NC_035103.1	14296274	.	C	T	.	.	MAF_USDA=6.471
NC_035103.1	14296375	.	A	C	.	.	MAF_USDA=1.639
NC_035103.1	14296397	.	C	A	.	.	MAF_USDA=4.098
NC_035103.1	14296405	.	C	T	.	.	MAF_USDA=4.918
NC_035103.1	14296416	.	A	G	.	.	MAF_INRAE=10.526;MAF_USDA=18.235
NC_035103.1	14296425	.	C	A	.	.	MAF_USDA=4.098
NC_035103.1	14296449	.	G	A	.	.	MAF_USDA=4.098
NC_035103.1	14296471	.	T	A	.	.	MAF_USDA=4.098
NC_035103.1	14296523	.	A	G	.	.	MAF_USDA=6.557
NC_035103.1	14296578	.	C	T	.	.	MAF_USDA=2.459
NC_035103.1	14296616	.	C	A	.	.	MAF_INRAE=8.861;MAF_USDA=12.5
NC_035103.1	14296684	.	C	T	.	.	MAF_USDA=2.083
NC_035103.1	14296808	.	C	T	.	.	MAF_USDA=4.167
NC_035103.1	14296883	.	C	T	.	.	MAF_USDA=4.167
NC_035103.1	14296944	.	G	A	.	.	MAF_INRAE=24.051;MAF_USDA=20.0
NC_035103.1	14296990	.	G	A	.	.	MAF_USDA=1.639
NC_035103.1	14297077	.	G	A	.	.	MAF_INRAE=44.937;MAF_USDA=43.529
NC_035103.1	14297101	.	C	T	.	.	MAF_USDA=2.459
NC_035103.1	14297110	.	G	A	.	.	MAF_USDA=2.459
NC_035103.1	14297131	.	G	A	.	.	MAF_INRAE=19.62;MAF_USDA=15.294
NC_035103.1	14297281	.	C	T	.	.	MAF_USDA=1.639
NC_035103.1	14297481	.	A	C	.	.	MAF_USDA=19.512
NC_035103.1	14297786	.	A	T	.	.	MAF_INRAE=12.5;MAF_USDA=18.675
NC_035103.1	14297788	.	A	T	.	.	MAF_INRAE=32.278;MAF_USDA=25.904
NC_035103.1	14297804	.	C	T	.	.	MAF_INRAE=31.667;MAF_USDA=8.333
NC_035103.1	14297950	.	C	T	.	.	MAF_USDA=7.647
NC_035103.1	14297981	.	T	C	.	.	MAF_INRAE=32.911;MAF_USDA=25.294
NC_035103.1	14298026	.	C	T	.	.	MAF_INRAE=44.937;MAF_USDA=29.412
NC_035103.1	14298069	.	A	T	.	.	MAF_INRAE=44.304;MAF_USDA=28.235
NC_035103.1	14298117	.	G	A	.	.	MAF_INRAE=10.759;MAF_USDA=5.294
NC_035103.1	14298121	.	C	T	.	.	MAF_INRAE=31.013;MAF_USDA=8.235
NC_035103.1	14298178	.	A	T	.	.	MAF_USDA=1.667
NC_035103.1	14298285	.	G	T	.	.	MAF_INRAE=6.329;MAF_USDA=17.647
NC_035103.1	14298327	.	C	A	.	.	MAF_INRAE=10.759;MAF_USDA=12.5
NC_035103.1	14298329	.	G	A	.	.	MAF_INRAE=44.304;MAF_USDA=28.824
NC_035103.1	14298435	.	A	C	.	.	MAF_INRAE=14.557;MAF_USDA=3.279
NC_035103.1	14298537	.	G	A	.	.	MAF_INRAE=32.278;MAF_USDA=25.882
NC_035103.1	14298541	.	G	T	.	.	MAF_INRAE=34.167;MAF_USDA=25.882
NC_035103.1	14298648	.	G	T	.	.	MAF_INRAE=31.646;MAF_USDA=25.882
NC_035103.1	14298709	.	A	G	.	.	MAF_INRAE=32.278;MAF_USDA=25.882
NC_035103.1	14298746	.	C	T	.	.	MAF_USDA=1.639
NC_035103.1	14298755	.	G	T	.	.	MAF_USDA=1.639
NC_035103.1	14298821	.	C	T	.	.	MAF_INRAE=10.759;MAF_USDA=4.706
NC_035103.1	14298867	.	G	A	.	.	MAF_INRAE=10.526;MAF_USDA=18.824
NC_035103.1	14298877	.	C	G	.	.	MAF_USDA=4.918
NC_035103.1	14298880	.	A	T	.	.	MAF_USDA=4.918
NC_035103.1	14298889	.	T	C	.	.	MAF_USDA=2.459
NC_035103.1	14299187	.	C	T	.	.	MAF_INRAE=12.025
NC_035103.1	14299191	.	C	T	.	.	MAF_INRAE=35.443
NC_035103.1	14299222	.	A	G	.	.	MAF_INRAE=31.667
NC_035103.1	14299239	.	T	C	.	.	MAF_USDA=1.639
NC_035103.1	14299275	.	A	G	.	.	MAF_INRAE=13.924;MAF_USDA=13.115
NC_035103.1	14299284	.	G	A	.	.	MAF_INRAE=3.797
NC_035103.1	14299320	.	A	T	.	.	MAF_INRAE=10.833
NC_035103.1	14299340	.	T	A	.	.	MAF_INRAE=24.167
NC_035103.1	14299346	.	T	G	.	.	MAF_INRAE=23.333
NC_035103.1	14299348	.	T	A	.	.	MAF_INRAE=23.333
NC_035103.1	14299355	.	G	T	.	.	MAF_INRAE=23.333
NC_035103.1	14299360	.	T	C	.	.	MAF_INRAE=20.833
NC_035103.1	14299395	.	G	T	.	.	MAF_INRAE=20.0
NC_035103.1	14299405	.	T	C	.	.	MAF_INRAE=20.833
NC_035103.1	14299409	.	A	G	.	.	MAF_INRAE=22.5
NC_035103.1	14299413	.	A	G	.	.	MAF_INRAE=22.5
NC_035103.1	14299421	.	T	G	.	.	MAF_INRAE=21.667
NC_035103.1	14299441	.	T	C	.	.	MAF_INRAE=8.333
NC_035103.1	14299454	.	G	A	.	.	MAF_INRAE=10.833
NC_035103.1	14299458	.	G	A	.	.	MAF_INRAE=10.833
NC_035103.1	14299488	.	G	T	.	.	MAF_USDA=12.295
NC_035103.1	14299500	.	G	A	.	.	MAF_USDA=4.918
NC_035103.1	14299520	.	T	G	.	.	MAF_INRAE=35.443;MAF_USDA=35.417
NC_035103.1	14299540	.	A	G	.	.	MAF_INRAE=31.667;MAF_USDA=17.647
NC_035103.1	14299547	.	G	A	.	.	MAF_INRAE=34.81;MAF_USDA=43.529
NC_035103.1	14299563	.	G	T	.	.	MAF_INRAE=3.797
NC_035103.1	14299684	.	A	C	.	.	MAF_USDA=1.639
NC_035103.1	14299732	.	A	T	.	.	MAF_INRAE=10.759;MAF_USDA=6.471
NC_035103.1	14300013	.	G	T	.	.	MAF_USDA=1.639
NC_035103.1	14300053	.	A	C	.	.	MAF_INRAE=8.333;MAF_USDA=13.529
NC_035103.1	14300131	.	G	C	.	.	MAF_USDA=1.639
NC_035103.1	14300156	.	T	G	.	.	MAF_USDA=9.412
NC_035103.1	14300246	.	T	A	.	.	MAF_USDA=1.667
NC_035103.1	14300465	.	C	T	.	.	MAF_INRAE=14.557;MAF_USDA=13.934
NC_035103.1	14300468	.	T	C	.	.	MAF_INRAE=15.789;MAF_USDA=8.235
NC_035103.1	14300500	.	G	T	.	.	MAF_INRAE=12.658;MAF_USDA=8.235
NC_035103.1	14300502	.	A	G	.	.	MAF_USDA=1.639
NC_035103.1	14300559	.	G	A	.	.	MAF_INRAE=21.519;MAF_USDA=11.765
NC_035103.1	14300615	.	A	T	.	.	MAF_INRAE=22.785;MAF_USDA=17.059
NC_035103.1	14300680	.	A	T	.	.	MAF_INRAE=13.291;MAF_USDA=11.905
NC_035103.1	14300690	.	A	T	.	.	MAF_INRAE=21.519;MAF_USDA=12.048
NC_035103.1	14300717	.	T	A	.	.	MAF_INRAE=13.291;MAF_USDA=11.765
NC_035103.1	14300764	.	G	A	.	.	MAF_INRAE=13.924;MAF_USDA=7.377
NC_035103.1	14300806	.	C	T	.	.	MAF_INRAE=6.667;MAF_USDA=13.529
NC_035103.1	14300846	.	A	T	.	.	MAF_INRAE=13.291;MAF_USDA=11.176
NC_035103.1	14300912	.	A	T	.	.	MAF_INRAE=25.316;MAF_USDA=2.083
NC_035103.1	14300915	.	A	G	.	.	MAF_USDA=2.083
NC_035103.1	14300989	.	A	C	.	.	MAF_INRAE=22.152;MAF_USDA=14.118
NC_035103.1	14300995	.	A	C	.	.	MAF_USDA=50.0
NC_035103.1	14301200	.	A	G	.	.	MAF_INRAE=20.886;MAF_USDA=16.471
NC_035103.1	14301228	.	C	T	.	.	MAF_INRAE=10.0
NC_035103.1	14301272	.	C	T	.	.	MAF_INRAE=25.316;MAF_USDA=2.941
NC_035103.1	14301381	.	T	C	.	.	MAF_INRAE=13.291;MAF_USDA=11.765
NC_035103.1	14301430	.	C	T	.	.	MAF_INRAE=13.291;MAF_USDA=5.738
NC_035103.1	14301516	.	G	A	.	.	MAF_USDA=2.083
NC_035103.1	14301517	.	A	C	.	.	MAF_USDA=1.176
NC_035103.1	14301601	.	C	T	.	.	MAF_INRAE=10.833
NC_035103.1	14301602	.	T	C	.	.	MAF_INRAE=13.924;MAF_USDA=5.738
NC_035103.1	14301637	.	G	T	.	.	MAF_USDA=4.167
NC_035103.1	14301644	.	A	T	.	.	MAF_INRAE=32.911;MAF_USDA=28.235
NC_035103.1	14301689	.	C	T	.	.	MAF_INRAE=13.291;MAF_USDA=11.765
NC_035103.1	14301874	.	T	G	.	.	MAF_INRAE=14.557;MAF_USDA=5.738
NC_035103.1	14301878	.	T	C	.	.	MAF_USDA=8.333
NC_035103.1	14301884	.	A	C	.	.	MAF_USDA=5.882
NC_035103.1	14301968	.	A	T	.	.	MAF_USDA=4.098
NC_035103.1	14301972	.	C	T	.	.	MAF_USDA=3.279
NC_035103.1	14301986	.	T	C	.	.	MAF_INRAE=5.833;MAF_USDA=14.118
NC_035103.1	14302087	.	T	A	.	.	MAF_USDA=1.639
NC_035103.1	14302088	.	C	T	.	.	MAF_USDA=1.639
NC_035103.1	14302089	.	C	T	.	.	MAF_INRAE=10.833;MAF_USDA=4.706
NC_035103.1	14302129	.	G	A	.	.	MAF_INRAE=13.291;MAF_USDA=11.176
NC_035103.1	14302204	.	A	T	.	.	MAF_INRAE=12.5
NC_035103.1	14302279	.	T	A	.	.	MAF_INRAE=32.278;MAF_USDA=23.529
NC_035103.1	14302284	.	T	A	.	.	MAF_INRAE=11.667;MAF_USDA=4.706
NC_035103.1	14302288	.	A	C	.	.	MAF_INRAE=13.291;MAF_USDA=11.176
NC_035103.1	14302366	.	C	T	.	.	MAF_INRAE=23.418;MAF_USDA=13.115
NC_035103.1	14302376	.	G	A	.	.	MAF_USDA=2.353
NC_035103.1	14302728	.	T	C	.	.	MAF_INRAE=13.291;MAF_USDA=11.765
NC_035103.1	14302829	.	C	A	.	.	MAF_USDA=3.279
NC_035103.1	14302842	.	A	C	.	.	MAF_INRAE=14.557;MAF_USDA=4.167
NC_035103.1	14302849	.	C	T	.	.	MAF_INRAE=10.833;MAF_USDA=4.118
NC_035103.1	14302850	.	C	T	.	.	MAF_INRAE=14.557;MAF_USDA=6.471
NC_035103.1	14304102	.	C	T	.	.	MAF_INRAE=13.291;MAF_USDA=11.765
NC_035103.1	14304223	.	T	G	.	.	MAF_INRAE=13.291;MAF_USDA=5.738
NC_035103.1	14304252	.	C	T	.	.	MAF_INRAE=24.051
NC_035103.1	14304380	.	C	T	.	.	MAF_INRAE=14.557;MAF_USDA=12.941
NC_035103.1	14304417	.	A	T	.	.	MAF_USDA=1.639
NC_035103.1	14304418	.	C	T	.	.	MAF_USDA=1.639
NC_035103.1	14304509	.	G	C	.	.	MAF_USDA=2.083
NC_035103.1	14304555	.	C	T	.	.	MAF_USDA=2.459
NC_035103.1	14304680	.	T	C	.	.	MAF_INRAE=24.051;MAF_USDA=28.824
NC_035103.1	14304801	.	C	T	.	.	MAF_USDA=3.279
NC_035103.1	14304831	.	C	T	.	.	MAF_INRAE=13.291;MAF_USDA=11.176
NC_035103.1	14304967	.	A	G	.	.	MAF_INRAE=43.671;MAF_USDA=48.824
NC_035103.1	14304987	.	T	C	.	.	MAF_INRAE=48.101;MAF_USDA=45.294
NC_035103.1	14304988	.	T	A	.	.	MAF_INRAE=32.5;MAF_USDA=49.412
NC_035103.1	14304993	.	T	G	.	.	MAF_INRAE=43.671;MAF_USDA=47.647
NC_035103.1	14305001	.	A	G	.	.	MAF_INRAE=14.557;MAF_USDA=25.294
NC_035103.1	14305009	.	A	G	.	.	MAF_INRAE=43.671;MAF_USDA=49.412
NC_035103.1	14305024	.	G	A	.	.	MAF_USDA=4.098
NC_035103.1	14305026	.	C	T	.	.	MAF_USDA=1.639
NC_035103.1	14305051	.	C	T	.	.	MAF_INRAE=44.304;MAF_USDA=49.412
NC_035103.1	14305056	.	C	G	.	.	MAF_INRAE=44.304;MAF_USDA=50.0
NC_035103.1	14305115	.	G	A	.	.	MAF_INRAE=32.278;MAF_USDA=28.235
NC_035103.1	14305175	.	A	C	.	.	MAF_USDA=3.279
NC_035103.1	14305176	.	C	A	.	.	MAF_USDA=3.279
NC_035103.1	14305371	.	T	A	.	.	MAF_INRAE=11.667
NC_035103.1	14305373	.	T	C	.	.	MAF_INRAE=11.667
NC_035103.1	14305388	.	G	C	.	.	MAF_INRAE=15.0
NC_035103.1	14305392	.	C	T	.	.	MAF_INRAE=15.0
NC_035103.1	14305438	.	A	T	.	.	MAF_INRAE=3.333
NC_035103.1	14305440	.	A	G	.	.	MAF_INRAE=3.333
NC_035103.1	14305451	.	G	A	.	.	MAF_INRAE=3.333
NC_035103.1	14305465	.	G	T	.	.	MAF_INRAE=10.833
NC_035103.1	14305466	.	T	A	.	.	MAF_INRAE=3.333
NC_035103.1	14305480	.	T	C	.	.	MAF_INRAE=3.333
NC_035103.1	14305486	.	C	G	.	.	MAF_INRAE=3.333
NC_035103.1	14305488	.	G	A	.	.	MAF_INRAE=3.333
NC_035103.1	14305534	.	T	C	.	.	MAF_INRAE=2.5
NC_035103.1	14305540	.	A	G	.	.	MAF_INRAE=2.5
NC_035103.1	14305569	.	A	C	.	.	MAF_USDA=28.448
NC_035103.1	14305571	.	G	A	.	.	MAF_USDA=26.23
NC_035103.1	14305579	.	G	A	.	.	MAF_INRAE=34.177;MAF_USDA=31.25
NC_035103.1	14305583	.	G	A	.	.	MAF_USDA=25.41
NC_035103.1	14305584	.	G	T	.	.	MAF_USDA=24.59
NC_035103.1	14305588	.	C	G	.	.	MAF_USDA=25.41
NC_035103.1	14305590	.	G	T	.	.	MAF_USDA=16.471
NC_035103.1	14305599	.	C	A	.	.	MAF_USDA=3.529
NC_035103.1	14305608	.	T	C	.	.	MAF_USDA=4.167
NC_035103.1	14305613	.	C	A	.	.	MAF_USDA=4.098
NC_035103.1	14305630	.	T	C	.	.	MAF_USDA=21.311
NC_035103.1	14305634	.	G	A	.	.	MAF_USDA=2.941
NC_035103.1	14305641	.	G	A	.	.	MAF_USDA=2.941
NC_035103.1	14305652	.	C	T	.	.	MAF_USDA=3.529
NC_035103.1	14305666	.	A	T	.	.	MAF_USDA=33.333
NC_035103.1	14305674	.	C	T	.	.	MAF_USDA=5.738
NC_035103.1	14305684	.	A	G	.	.	MAF_USDA=1.639
NC_035103.1	14305687	.	C	T	.	.	MAF_USDA=1.639
NC_035103.1	14305693	.	C	T	.	.	MAF_INRAE=17.5;MAF_USDA=10.0
NC_035103.1	14305696	.	T	C	.	.	MAF_USDA=18.75
NC_035103.1	14305701	.	C	A	.	.	MAF_USDA=3.279
NC_035103.1	14305762	.	C	T	.	.	MAF_USDA=12.5
NC_035103.1	14305784	.	C	T	.	.	MAF_USDA=14.754
NC_035103.1	14305790	.	T	C	.	.	MAF_USDA=19.672
NC_035103.1	14305795	.	A	G	.	.	MAF_INRAE=36.842;MAF_USDA=39.412
NC_035103.1	14305856	.	A	G	.	.	MAF_USDA=4.706
NC_035103.1	14305872	.	T	A	.	.	MAF_INRAE=10.833;MAF_USDA=4.706
NC_035103.1	14305900	.	C	T	.	.	MAF_INRAE=36.076
NC_035103.1	14306025	.	T	A	.	.	MAF_USDA=3.529
NC_035103.1	14306026	.	C	T	.	.	MAF_USDA=3.529
NC_035103.1	14306076	.	A	G	.	.	MAF_USDA=1.639
NC_035103.1	14306111	.	T	A	.	.	MAF_INRAE=19.167;MAF_USDA=13.529
NC_035103.1	14306184	.	C	A	.	.	MAF_INRAE=11.667;MAF_USDA=4.706
NC_035103.1	14306195	.	T	A	.	.	MAF_USDA=1.639
NC_035103.1	14306218	.	T	A	.	.	MAF_INRAE=10.833;MAF_USDA=4.706
NC_035103.1	14306252	.	C	A	.	.	MAF_USDA=2.459
NC_035103.1	14306258	.	C	A	.	.	MAF_INRAE=10.833;MAF_USDA=4.706
NC_035103.1	14306271	.	C	T	.	.	MAF_USDA=1.639
NC_035103.1	14306291	.	G	T	.	.	MAF_INRAE=10.833;MAF_USDA=5.294
NC_035103.1	14306309	.	A	C	.	.	MAF_INRAE=5.696;MAF_USDA=2.941
NC_035103.1	14306313	.	C	T	.	.	MAF_INRAE=30.38;MAF_USDA=14.118
NC_035103.1	14306330	.	G	A	.	.	MAF_USDA=20.588
NC_035103.1	14306373	.	T	A	.	.	MAF_INRAE=13.291;MAF_USDA=37.647
NC_035103.1	14306433	.	C	A	.	.	MAF_INRAE=5.696;MAF_USDA=2.941
NC_035103.1	14306447	.	C	A	.	.	MAF_INRAE=19.167;MAF_USDA=15.882
NC_035103.1	14306621	.	C	T	.	.	MAF_INRAE=10.833;MAF_USDA=4.706
NC_035103.1	14306667	.	G	A	.	.	MAF_USDA=4.706
NC_035103.1	14306673	.	C	A	.	.	MAF_INRAE=42.405;MAF_USDA=39.412
NC_035103.1	14306687	.	C	T	.	.	MAF_INRAE=19.167;MAF_USDA=14.706
NC_035103.1	14306699	.	T	A	.	.	MAF_INRAE=10.833;MAF_USDA=4.706
NC_035103.1	14306827	.	T	C	.	.	MAF_INRAE=15.19;MAF_USDA=21.765
NC_035103.1	14306828	.	G	T	.	.	MAF_USDA=1.639
NC_035103.1	14306906	.	A	G	.	.	MAF_INRAE=14.557;MAF_USDA=22.353
NC_035103.1	14306916	.	A	C	.	.	MAF_INRAE=27.848;MAF_USDA=36.471
NC_035103.1	14306934	.	T	G	.	.	MAF_INRAE=10.833;MAF_USDA=4.706
NC_035103.1	14307006	.	T	A	.	.	MAF_USDA=1.639
NC_035103.1	14307168	.	C	T	.	.	MAF_USDA=5.738
NC_035103.1	14307195	.	C	G	.	.	MAF_INRAE=46.835;MAF_USDA=41.765
NC_035103.1	14307324	.	G	T	.	.	MAF_INRAE=19.167;MAF_USDA=13.529
NC_035103.1	14307329	.	T	A	.	.	MAF_USDA=4.918
NC_035103.1	14307353	.	A	G	.	.	MAF_USDA=2.459
NC_035103.1	14307364	.	T	A	.	.	MAF_INRAE=10.833;MAF_USDA=4.706
NC_035103.1	14307498	.	A	G	.	.	MAF_USDA=1.19
NC_035103.1	14307506	.	T	C	.	.	MAF_USDA=22.619
NC_035103.1	14307528	.	T	G	.	.	MAF_INRAE=1.667
NC_035103.1	14307601	.	T	G	.	.	MAF_USDA=3.279
NC_035103.1	14307602	.	A	T	.	.	MAF_USDA=4.098
NC_035103.1	14307634	.	T	C	.	.	MAF_INRAE=15.789;MAF_USDA=6.471
NC_035103.1	14307668	.	C	A	.	.	MAF_INRAE=14.557;MAF_USDA=17.059
NC_035103.1	14307672	.	T	C	.	.	MAF_INRAE=22.152;MAF_USDA=15.882
NC_035103.1	14307710	.	C	T	.	.	MAF_USDA=4.706
NC_035103.1	14307717	.	C	T	.	.	MAF_USDA=2.459
NC_035103.1	14307723	.	T	C	.	.	MAF_USDA=3.279
NC_035103.1	14307728	.	A	C	.	.	MAF_USDA=4.706
NC_035103.1	14307736	.	C	T	.	.	MAF_INRAE=15.789;MAF_USDA=5.738
NC_035103.1	14307782	.	A	G	.	.	MAF_USDA=8.197
NC_035103.1	14307900	.	G	C	.	.	MAF_USDA=16.471
NC_035103.1	14307956	.	A	T	.	.	MAF_USDA=1.639
NC_035103.1	14308032	.	G	A	.	.	MAF_USDA=4.918
NC_035103.1	14308062	.	A	G	.	.	MAF_USDA=1.639
NC_035103.1	14308613	.	C	A	.	.	MAF_USDA=1.639
NC_035103.1	14308626	.	C	A	.	.	MAF_USDA=1.639
NC_035103.1	14308699	.	A	C	.	.	MAF_INRAE=12.025;MAF_USDA=2.083
NC_035103.1	14308735	.	A	G	.	.	MAF_INRAE=12.658;MAF_USDA=27.083
NC_035103.1	14308931	.	A	C	.	.	MAF_USDA=2.459
NC_035103.1	14309154	.	G	C	.	.	MAF_INRAE=29.114;MAF_USDA=25.294
NC_035103.1	14309202	.	G	A	.	.	MAF_INRAE=2.5;MAF_USDA=11.31
NC_035103.1	14309218	.	G	A	.	.	MAF_INRAE=2.5
NC_035103.1	14309249	.	T	G	.	.	MAF_USDA=1.639
NC_035103.1	14309361	.	T	C	.	.	MAF_INRAE=13.291;MAF_USDA=11.765
NC_035103.1	14309446	.	C	T	.	.	MAF_USDA=4.918
NC_035103.1	14309451	.	A	C	.	.	MAF_USDA=1.639
NC_035103.1	14309584	.	C	T	.	.	MAF_USDA=2.459
NC_035103.1	14309590	.	G	A	.	.	MAF_USDA=1.639
NC_035103.1	14309614	.	C	T	.	.	MAF_INRAE=12.658;MAF_USDA=12.941
NC_035103.1	14309640	.	T	A	.	.	MAF_USDA=4.918
NC_035103.1	14309657	.	A	T	.	.	MAF_USDA=1.639
NC_035103.1	14309658	.	C	G	.	.	MAF_USDA=1.639
NC_035103.1	14309696	.	C	T	.	.	MAF_INRAE=12.658;MAF_USDA=12.353
NC_035103.1	14309728	.	A	G	.	.	MAF_USDA=6.557
NC_035103.1	14309805	.	A	G	.	.	MAF_USDA=1.765
NC_035103.1	14309995	.	C	A	.	.	MAF_INRAE=47.368;MAF_USDA=11.176
NC_035103.1	14310282	.	C	T	.	.	MAF_USDA=4.098
NC_035103.1	14310312	.	G	C	.	.	MAF_USDA=1.639
NC_035103.1	14310360	.	C	A	.	.	MAF_INRAE=1.667;MAF_USDA=4.706
NC_035103.1	14310435	.	A	T	.	.	MAF_INRAE=4.167
NC_035103.1	14310446	.	G	C	.	.	MAF_INRAE=2.5
NC_035103.1	14310486	.	G	C	.	.	MAF_USDA=1.639
NC_035103.1	14310582	.	C	T	.	.	MAF_INRAE=6.667
NC_035103.1	14311105	.	C	G	.	.	MAF_USDA=12.941
NC_035103.1	14311272	.	A	G	.	.	MAF_USDA=4.918
NC_035103.1	14311284	.	C	G	.	.	MAF_INRAE=5.696;MAF_USDA=6.25
NC_035103.1	14311290	.	C	A	.	.	MAF_INRAE=31.579;MAF_USDA=40.588
NC_035103.1	14311291	.	A	G	.	.	MAF_USDA=40.588
NC_035103.1	14311293	.	G	A	.	.	MAF_USDA=1.639
NC_035103.1	14311490	.	G	T	.	.	MAF_USDA=6.471
NC_035103.1	14311551	.	T	C	.	.	MAF_USDA=3.279
NC_035103.1	14311592	.	C	T	.	.	MAF_INRAE=13.291;MAF_USDA=11.176
NC_035103.1	14311786	.	G	A	.	.	MAF_USDA=2.459
NC_035103.1	14311882	.	A	G	.	.	MAF_USDA=3.279
NC_035103.1	14311899	.	G	T	.	.	MAF_INRAE=6.329;MAF_USDA=2.941
NC_035103.1	14311905	.	C	A	.	.	MAF_INRAE=46.203;MAF_USDA=39.412
NC_035103.1	14311937	.	A	T	.	.	MAF_INRAE=10.833;MAF_USDA=4.762
NC_035103.1	14311942	.	C	T	.	.	MAF_USDA=4.762
NC_035103.1	14312009	.	G	A	.	.	MAF_USDA=4.762
NC_035103.1	14312048	.	A	T	.	.	MAF_INRAE=13.291;MAF_USDA=11.31
NC_035103.1	14312049	.	C	A	.	.	MAF_INRAE=2.5;MAF_USDA=11.31
NC_035103.1	14312137	.	A	C	.	.	MAF_INRAE=10.833;MAF_USDA=4.706
NC_035103.1	14312297	.	G	A	.	.	MAF_USDA=2.083
NC_035103.1	14312333	.	T	G	.	.	MAF_INRAE=13.291;MAF_USDA=15.882
NC_035103.1	14312352	.	G	A	.	.	MAF_USDA=4.706
NC_035103.1	14312382	.	C	A	.	.	MAF_USDA=4.706
NC_035103.1	14312384	.	C	A	.	.	MAF_USDA=4.706
NC_035103.1	14312392	.	G	T	.	.	MAF_USDA=1.765
NC_035103.1	14312400	.	A	C	.	.	MAF_USDA=2.459
NC_035103.1	14312431	.	G	T	.	.	MAF_INRAE=13.291;MAF_USDA=11.176
NC_035103.1	14312774	.	A	C	.	.	MAF_INRAE=28.481;MAF_USDA=24.118
NC_035103.1	14312775	.	C	A	.	.	MAF_USDA=1.639
NC_035103.1	14312808	.	A	G	.	.	MAF_USDA=21.765
NC_035103.1	14312819	.	C	A	.	.	MAF_INRAE=6.667
NC_035103.1	14312828	.	A	G	.	.	MAF_USDA=4.167
NC_035103.1	14312831	.	G	T	.	.	MAF_USDA=4.118
NC_035103.1	14312902	.	T	A	.	.	MAF_USDA=1.639
NC_035103.1	14312905	.	G	C	.	.	MAF_INRAE=14.557;MAF_USDA=9.412
NC_035103.1	14312909	.	G	A	.	.	MAF_USDA=1.639
NC_035103.1	14312943	.	T	C	.	.	MAF_INRAE=40.506;MAF_USDA=47.059
NC_035103.1	14312955	.	T	A	.	.	MAF_INRAE=14.557
NC_035103.1	14313015	.	G	A	.	.	MAF_USDA=4.098
NC_035103.1	14313212	.	G	T	.	.	MAF_USDA=1.639
NC_035103.1	14313278	.	C	G	.	.	MAF_USDA=1.639
NC_035103.1	14313280	.	T	G	.	.	MAF_USDA=1.639
NC_035103.1	14313281	.	G	T	.	.	MAF_USDA=1.639
NC_035103.1	14313338	.	C	T	.	.	MAF_USDA=4.918
NC_035103.1	14313411	.	G	T	.	.	MAF_USDA=3.279
NC_035103.1	14313552	.	T	A	.	.	MAF_INRAE=12.5
NC_035103.1	14313639	.	T	A	.	.	MAF_INRAE=19.167;MAF_USDA=12.941
NC_035103.1	14313657	.	T	A	.	.	MAF_USDA=2.459
NC_035103.1	14313751	.	A	T	.	.	MAF_USDA=5.882
NC_035103.1	14313753	.	G	C	.	.	MAF_USDA=5.882
NC_035103.1	14313755	.	A	T	.	.	MAF_USDA=5.882
NC_035103.1	14313758	.	C	T	.	.	MAF_USDA=5.882
NC_035103.1	14313848	.	G	A	.	.	MAF_USDA=1.639
NC_035103.1	14313873	.	T	C	.	.	MAF_USDA=1.639
NC_035103.1	14313892	.	T	C	.	.	MAF_INRAE=21.519;MAF_USDA=23.529
NC_035103.1	14313916	.	A	C	.	.	MAF_USDA=3.279
NC_035103.1	14313984	.	A	G	.	.	MAF_USDA=4.167
NC_035103.1	14313986	.	T	A	.	.	MAF_USDA=6.25
NC_035103.1	14314088	.	G	T	.	.	MAF_INRAE=10.526;MAF_USDA=1.639
NC_035103.1	14314096	.	A	G	.	.	MAF_USDA=1.639
NC_035103.1	14314099	.	A	G	.	.	MAF_USDA=2.459
NC_035103.1	14314192	.	A	C	.	.	MAF_USDA=4.118
NC_035103.1	14314205	.	A	C	.	.	MAF_USDA=1.639
NC_035103.1	14314316	.	C	A	.	.	MAF_USDA=1.639
NC_035103.1	14314421	.	G	A	.	.	MAF_USDA=1.639
NC_035103.1	14314757	.	C	G	.	.	MAF_USDA=4.918
NC_035103.1	14314777	.	T	A	.	.	MAF_USDA=4.118
NC_035103.1	14314863	.	T	C	.	.	MAF_USDA=4.706
NC_035103.1	14314949	.	G	T	.	.	MAF_USDA=2.459
NC_035103.1	14315081	.	T	A	.	.	MAF_INRAE=5.263
NC_035103.1	14315116	.	A	C	.	.	MAF_INRAE=33.544;MAF_USDA=28.235
NC_035103.1	14315183	.	G	T	.	.	MAF_USDA=1.639
NC_035103.1	14315213	.	G	T	.	.	MAF_USDA=3.279
NC_035103.1	14315295	.	G	T	.	.	MAF_USDA=1.639
NC_035103.1	14315324	.	T	G	.	.	MAF_USDA=13.115
NC_035103.1	14315378	.	T	G	.	.	MAF_INRAE=11.392;MAF_USDA=12.5
NC_035103.1	14315403	.	A	T	.	.	MAF_USDA=2.459
NC_035103.1	14315427	.	A	T	.	.	MAF_USDA=5.882
NC_035103.1	14315447	.	C	A	.	.	MAF_USDA=5.882
NC_035103.1	14315505	.	T	G	.	.	MAF_USDA=1.639
NC_035103.1	14315526	.	A	G	.	.	MAF_USDA=1.639
NC_035103.1	14315550	.	C	T	.	.	MAF_INRAE=10.526
NC_035103.1	14315618	.	A	G	.	.	MAF_USDA=4.118
NC_035103.1	14315650	.	T	C	.	.	MAF_USDA=1.639
NC_035103.1	14315858	.	A	C	.	.	MAF_USDA=1.639
NC_035103.1	14315921	.	C	A	.	.	MAF_INRAE=33.544;MAF_USDA=43.75
NC_035103.1	14315955	.	G	A	.	.	MAF_INRAE=5.263
NC_035103.1	14316005	.	C	A	.	.	MAF_USDA=1.639
NC_035103.1	14316258	.	G	A	.	.	MAF_USDA=1.639
NC_035103.1	14316308	.	A	G	.	.	MAF_USDA=2.459
NC_035103.1	14316367	.	G	A	.	.	MAF_USDA=4.098
NC_035103.1	14316731	.	C	T	.	.	MAF_USDA=1.639
NC_035103.1	14316891	.	G	T	.	.	MAF_USDA=6.557
NC_035103.1	14316913	.	C	A	.	.	MAF_INRAE=10.526
NC_035103.1	14317030	.	A	G	.	.	MAF_USDA=2.083
NC_035103.1	14317096	.	T	A	.	.	MAF_USDA=14.706
NC_035103.1	14317171	.	C	A	.	.	MAF_USDA=14.706
NC_035103.1	14317183	.	C	A	.	.	MAF_INRAE=5.696;MAF_USDA=6.25
NC_035103.1	14317267	.	G	T	.	.	MAF_INRAE=33.544;MAF_USDA=17.059
NC_035103.1	14317284	.	T	G	.	.	MAF_USDA=1.639
NC_035103.1	14317308	.	T	G	.	.	MAF_USDA=2.459
NC_035103.1	14317375	.	G	T	.	.	MAF_INRAE=37.342;MAF_USDA=32.941
NC_035103.1	14317412	.	G	T	.	.	MAF_INRAE=10.526
NC_035103.1	14317419	.	G	T	.	.	MAF_INRAE=10.526;MAF_USDA=4.098
NC_035103.1	14317609	.	T	G	.	.	MAF_INRAE=1.667;MAF_USDA=14.583
NC_035103.1	14317799	.	C	T	.	.	MAF_INRAE=5.833;MAF_USDA=1.639
NC_035103.1	14317857	.	C	G	.	.	MAF_INRAE=19.167
NC_035103.1	14317914	.	C	A	.	.	MAF_INRAE=12.5
NC_035103.1	14317977	.	A	G	.	.	MAF_INRAE=1.667;MAF_USDA=7.647
NC_035103.1	14318002	.	G	A	.	.	MAF_INRAE=38.608;MAF_USDA=37.059
NC_035103.1	14318044	.	C	T	.	.	MAF_INRAE=48.734;MAF_USDA=46.471
NC_035103.1	14318058	.	T	C	.	.	MAF_INRAE=5.263
NC_035103.1	14318075	.	G	A	.	.	MAF_USDA=1.639
NC_035103.1	14318077	.	C	T	.	.	MAF_INRAE=12.5;MAF_USDA=4.118
NC_035103.1	14318082	.	T	G	.	.	MAF_INRAE=24.684;MAF_USDA=35.882
NC_035103.1	14318098	.	C	T	.	.	MAF_INRAE=39.873;MAF_USDA=28.824
NC_035103.1	14318140	.	T	C	.	.	MAF_USDA=4.098
NC_035103.1	14318383	.	T	C	.	.	MAF_USDA=1.639
NC_035103.1	14318520	.	C	G	.	.	MAF_INRAE=19.62;MAF_USDA=4.706
NC_035103.1	14318521	.	C	A	.	.	MAF_INRAE=12.5
NC_035103.1	14318684	.	G	C	.	.	MAF_INRAE=46.835;MAF_USDA=31.176
NC_035103.1	14318754	.	A	T	.	.	MAF_INRAE=10.127;MAF_USDA=11.176
NC_035103.1	14318881	.	G	T	.	.	MAF_USDA=5.882
NC_035103.1	14318923	.	C	T	.	.	MAF_USDA=11.765
NC_035103.1	14319012	.	G	T	.	.	MAF_USDA=2.941
NC_035103.1	14319150	.	C	T	.	.	MAF_INRAE=38.608;MAF_USDA=39.583
NC_035103.1	14319173	.	G	A	.	.	MAF_INRAE=10.759;MAF_USDA=9.412
NC_035103.1	14319274	.	C	A	.	.	MAF_INRAE=37.975;MAF_USDA=18.824
NC_035103.1	14319281	.	A	T	.	.	MAF_USDA=7.377
NC_035103.1	14319291	.	G	A	.	.	MAF_USDA=2.459
NC_035103.1	14319327	.	C	T	.	.	MAF_USDA=1.639
NC_035103.1	14319401	.	A	C	.	.	MAF_INRAE=10.759;MAF_USDA=11.905
NC_035103.1	14319419	.	T	G	.	.	MAF_USDA=1.667
NC_035103.1	14319539	.	T	C	.	.	MAF_USDA=7.5
NC_035103.1	14319554	.	G	A	.	.	MAF_INRAE=12.5
NC_035103.1	14319683	.	C	T	.	.	MAF_USDA=1.639
NC_035103.1	14319714	.	T	G	.	.	MAF_USDA=1.639
NC_035103.1	14319727	.	G	A	.	.	MAF_INRAE=12.5
NC_035103.1	14319749	.	C	T	.	.	MAF_INRAE=3.797;MAF_USDA=9.412
NC_035103.1	14319764	.	C	T	.	.	MAF_INRAE=10.526
NC_035103.1	14319838	.	G	T	.	.	MAF_USDA=2.459
NC_035103.1	14320026	.	C	T	.	.	MAF_USDA=7.377
NC_035103.1	14320042	.	G	A	.	.	MAF_INRAE=12.5
NC_035103.1	14320195	.	G	A	.	.	MAF_INRAE=47.468;MAF_USDA=21.765
NC_035103.1	14320218	.	G	T	.	.	MAF_USDA=2.459
NC_035103.1	14320269	.	G	A	.	.	MAF_USDA=1.639
NC_035103.1	14320360	.	A	G	.	.	MAF_USDA=2.459
NC_035103.1	14320383	.	A	G	.	.	MAF_USDA=1.639
NC_035103.1	14320403	.	C	T	.	.	MAF_USDA=1.639
NC_035103.1	14320438	.	T	C	.	.	MAF_INRAE=39.241;MAF_USDA=44.118
NC_035103.1	14320469	.	T	C	.	.	MAF_USDA=2.5
NC_035103.1	14320549	.	A	C	.	.	MAF_INRAE=10.759;MAF_USDA=4.098
NC_035103.1	14320628	.	T	C	.	.	MAF_USDA=3.279
NC_035103.1	14320633	.	G	A	.	.	MAF_USDA=1.639
NC_035103.1	14320671	.	T	C	.	.	MAF_INRAE=5.263;MAF_USDA=6.557
NC_035103.1	14320696	.	C	T	.	.	MAF_INRAE=5.263;MAF_USDA=2.459
NC_035103.1	14320743	.	G	A	.	.	MAF_USDA=6.557
NC_035103.1	14320776	.	A	G	.	.	MAF_USDA=8.235
NC_035103.1	14320862	.	A	G	.	.	MAF_USDA=3.279
NC_035103.1	14320866	.	A	G	.	.	MAF_INRAE=39.873;MAF_USDA=47.647
NC_035103.1	14320889	.	A	G	.	.	MAF_USDA=3.279
NC_035103.1	14320954	.	G	A	.	.	MAF_USDA=20.833
NC_035103.1	14320956	.	G	T	.	.	MAF_INRAE=14.167
NC_035103.1	14320971	.	C	T	.	.	MAF_INRAE=16.667
NC_035103.1	14320972	.	A	G	.	.	MAF_INRAE=16.667
NC_035103.1	14320990	.	A	G	.	.	MAF_INRAE=7.5
NC_035103.1	14321005	.	A	C	.	.	MAF_INRAE=23.333
NC_035103.1	14321007	.	C	T	.	.	MAF_INRAE=23.333
NC_035103.1	14321043	.	C	T	.	.	MAF_INRAE=19.167
NC_035103.1	14321051	.	T	C	.	.	MAF_INRAE=19.167
NC_035103.1	14321075	.	C	T	.	.	MAF_INRAE=14.167
NC_035103.1	14321079	.	C	T	.	.	MAF_INRAE=13.333
NC_035103.1	14321085	.	A	G	.	.	MAF_INRAE=14.167
NC_035103.1	14321093	.	T	C	.	.	MAF_INRAE=12.5
NC_035103.1	14321099	.	T	C	.	.	MAF_INRAE=10.833
NC_035103.1	14321100	.	C	T	.	.	MAF_INRAE=10.833
NC_035103.1	14321107	.	C	G	.	.	MAF_INRAE=10.0
NC_035103.1	14321109	.	A	C	.	.	MAF_INRAE=9.167
NC_035103.1	14321147	.	G	A	.	.	MAF_INRAE=2.632;MAF_USDA=30.588
NC_035103.1	14321211	.	G	T	.	.	MAF_USDA=15.294
NC_035103.1	14321244	.	T	C	.	.	MAF_INRAE=2.632;MAF_USDA=28.824
NC_035103.1	14321318	.	C	T	.	.	MAF_INRAE=5.263
NC_035103.1	14321320	.	C	T	.	.	MAF_USDA=1.639
NC_035103.1	14321397	.	T	G	.	.	MAF_USDA=1.639
NC_035103.1	14321463	.	G	T	.	.	MAF_USDA=3.279
NC_035103.1	14321495	.	A	T	.	.	MAF_USDA=1.639
NC_035103.1	14321600	.	A	T	.	.	MAF_INRAE=9.167;MAF_USDA=11.765
NC_035103.1	14321602	.	C	A	.	.	MAF_USDA=2.941
NC_035103.1	14321676	.	A	C	.	.	MAF_USDA=28.235
NC_035103.1	14321887	.	G	A	.	.	MAF_INRAE=5.263;MAF_USDA=12.5
NC_035103.1	14322084	.	G	A	.	.	MAF_INRAE=4.167
NC_035103.1	14322088	.	G	A	.	.	MAF_INRAE=4.167
NC_035103.1	14322094	.	A	G	.	.	MAF_INRAE=8.333
NC_035103.1	14322097	.	T	C	.	.	MAF_INRAE=2.5
NC_035103.1	14322099	.	T	C	.	.	MAF_INRAE=4.167
NC_035103.1	14322101	.	T	G	.	.	MAF_INRAE=2.5
NC_035103.1	14322103	.	T	G	.	.	MAF_INRAE=9.167
NC_035103.1	14322105	.	A	G	.	.	MAF_INRAE=9.167;MAF_USDA=10.417
NC_035103.1	14322107	.	A	G	.	.	MAF_INRAE=9.167;MAF_USDA=12.5
NC_035103.1	14322131	.	A	G	.	.	MAF_INRAE=2.632
NC_035103.1	14322136	.	G	A	.	.	MAF_INRAE=30.0
NC_035103.1	14322157	.	T	C	.	.	MAF_INRAE=32.5
NC_035103.1	14322188	.	T	C	.	.	MAF_INRAE=21.667
NC_035103.1	14322223	.	A	G	.	.	MAF_INRAE=28.333
NC_035103.1	14322272	.	C	T	.	.	MAF_INRAE=15.833
NC_035103.1	14322281	.	A	T	.	.	MAF_INRAE=15.833
NC_035103.1	14322291	.	T	C	.	.	MAF_INRAE=9.167
NC_035103.1	14322301	.	T	C	.	.	MAF_INRAE=6.667
NC_035103.1	14322413	.	G	A	.	.	MAF_USDA=4.217
NC_035103.1	14325615	.	C	G	.	.	MAF_USDA=2.459
NC_035103.1	14325695	.	C	T	.	.	MAF_USDA=4.098
NC_035103.1	14325854	.	C	G	.	.	MAF_USDA=2.5
NC_035103.1	14325982	.	T	A	.	.	MAF_INRAE=12.5
NC_035103.1	14325983	.	G	A	.	.	MAF_INRAE=12.5
NC_035103.1	14326015	.	TG	TA	.	.	MAF_USDA=45.833
NC_035103.1	14326016	.	G	A	.	.	MAF_INRAE=48.333
NC_035103.1	14326172	.	A	C	.	.	MAF_INRAE=46.667
NC_035103.1	14326301	.	G	A	.	.	MAF_USDA=1.639
NC_035103.1	14326328	.	C	T	.	.	MAF_INRAE=10.526;MAF_USDA=3.279
NC_035103.1	14330245	.	A	C	.	.	MAF_USDA=1.667
NC_035103.1	14330261	.	G	A	.	.	MAF_USDA=1.667
NC_035103.1	14330505	.	T	G	.	.	MAF_INRAE=49.367
NC_035103.1	14330540	.	G	A	.	.	MAF_INRAE=5.263
NC_035103.1	14330803	.	C	A	.	.	MAF_USDA=2.459
NC_035103.1	14330812	.	C	A	.	.	MAF_INRAE=10.526
NC_035103.1	14330922	.	G	A	.	.	MAF_USDA=1.639
NC_035103.1	14331000	.	G	A	.	.	MAF_INRAE=18.354;MAF_USDA=5.294
NC_035103.1	14331004	.	T	A	.	.	MAF_INRAE=22.5;MAF_USDA=5.294
NC_035103.1	14331107	.	T	G	.	.	MAF_USDA=1.639
NC_035103.1	14331124	.	C	A	.	.	MAF_USDA=2.941
NC_035103.1	14332508	.	G	T	.	.	MAF_USDA=18.75
NC_035103.1	14332588	.	C	T	.	.	MAF_INRAE=31.579;MAF_USDA=29.518
NC_035103.1	14332619	.	C	G	.	.	MAF_USDA=1.695
NC_035103.1	14332669	.	C	T	.	.	MAF_USDA=3.279
NC_035103.1	14332768	.	T	C	.	.	MAF_INRAE=5.263;MAF_USDA=28.824
NC_035103.1	14332844	.	G	T	.	.	MAF_USDA=2.459
NC_035103.1	14332861	.	A	T	.	.	MAF_USDA=3.279
NC_035103.1	14332881	.	C	T	.	.	MAF_USDA=2.459
NC_035103.1	14332917	.	G	C	.	.	MAF_USDA=3.279
NC_035103.1	14332975	.	A	T	.	.	MAF_INRAE=5.263;MAF_USDA=30.0
NC_035103.1	14332976	.	G	C	.	.	MAF_USDA=29.412
NC_035103.1	14333049	.	G	T	.	.	MAF_INRAE=49.367;MAF_USDA=26.471
NC_035103.1	14333171	.	G	A	.	.	MAF_USDA=14.118
NC_035103.1	14333173	.	G	A	.	.	MAF_USDA=14.118
NC_035103.1	14333208	.	G	A	.	.	MAF_USDA=2.083
NC_035103.1	14333272	.	C	T	.	.	MAF_USDA=1.639
NC_035103.1	14335382	.	C	T	.	.	MAF_USDA=1.724
NC_035103.1	14335452	.	G	T	.	.	MAF_USDA=3.333
NC_035103.1	14335547	.	A	C	.	.	MAF_INRAE=5.263;MAF_USDA=12.5
NC_035103.1	14335550	.	T	G	.	.	MAF_USDA=3.39
NC_035103.1	14335598	.	C	G	.	.	MAF_INRAE=10.526;MAF_USDA=5.085
NC_035103.1	14335615	.	T	A	.	.	MAF_USDA=1.695
NC_035103.1	14335730	.	T	C	.	.	MAF_USDA=1.667
NC_035103.1	14335802	.	G	T	.	.	MAF_USDA=1.639
NC_035103.1	14335892	.	A	C	.	.	MAF_USDA=1.639
NC_035103.1	14335898	.	G	A	.	.	MAF_INRAE=5.263
NC_035103.1	14335907	.	G	A	.	.	MAF_USDA=4.098
NC_035103.1	14336003	.	C	T	.	.	MAF_INRAE=49.367;MAF_USDA=27.647
NC_035103.1	14336040	.	C	T	.	.	MAF_INRAE=10.127;MAF_USDA=6.557
NC_035103.1	14336076	.	C	T	.	.	MAF_INRAE=49.367;MAF_USDA=30.0
NC_035103.1	14336093	.	C	T	.	.	MAF_USDA=1.639
NC_035103.1	14336101	.	C	A	.	.	MAF_USDA=1.639
NC_035103.1	14336152	.	G	A	.	.	MAF_INRAE=10.759;MAF_USDA=5.738
NC_035103.1	14336204	.	C	A	.	.	MAF_INRAE=10.759;MAF_USDA=5.738
NC_035103.1	14336275	.	C	G	.	.	MAF_USDA=1.639
NC_035103.1	14336292	.	T	C	.	.	MAF_USDA=2.459
NC_035103.1	14336302	.	A	T	.	.	MAF_INRAE=11.392;MAF_USDA=2.083
NC_035103.1	14336329	.	G	A	.	.	MAF_INRAE=11.667
NC_035103.1	14336384	.	T	G	.	.	MAF_INRAE=49.367;MAF_USDA=30.0
NC_035103.1	14336387	.	A	T	.	.	MAF_INRAE=49.367;MAF_USDA=40.588
NC_035103.1	14336482	.	G	T	.	.	MAF_USDA=8.824
NC_035103.1	14336555	.	A	T	.	.	MAF_USDA=2.353
NC_035103.1	14336584	.	C	T	.	.	MAF_USDA=2.459
NC_035103.1	14336898	.	C	T	.	.	MAF_USDA=2.353
NC_035103.1	14336953	.	T	G	.	.	MAF_USDA=1.667
NC_035103.1	14336973	.	T	C	.	.	MAF_USDA=1.765
NC_035103.1	14336985	.	A	C	.	.	MAF_INRAE=49.367
NC_035103.1	14337067	.	C	T	.	.	MAF_USDA=1.639
NC_035103.1	14337208	.	C	A	.	.	MAF_USDA=7.059
NC_035103.1	14338932	.	C	T	.	.	MAF_USDA=1.639
NC_035103.1	14339176	.	G	T	.	.	MAF_INRAE=5.263;MAF_USDA=6.25
NC_035103.1	14339419	.	A	T	.	.	MAF_INRAE=1.667
NC_035103.1	14339730	.	A	T	.	.	MAF_USDA=1.639
NC_035103.1	14339761	.	C	T	.	.	MAF_INRAE=10.759;MAF_USDA=5.738
NC_035103.1	14339762	.	G	A	.	.	MAF_INRAE=12.5
NC_035103.1	14339973	.	C	G	.	.	MAF_USDA=4.918
NC_035103.1	14339989	.	A	G	.	.	MAF_INRAE=1.667
NC_035103.1	14339990	.	C	G	.	.	MAF_INRAE=12.5
NC_035103.1	14340150	.	C	T	.	.	MAF_USDA=8.824
NC_035103.1	14340170	.	A	T	.	.	MAF_USDA=1.639
NC_035103.1	14340177	.	A	T	.	.	MAF_USDA=2.459
NC_035103.1	14340209	.	G	A	.	.	MAF_INRAE=5.263;MAF_USDA=3.333
NC_035103.1	14340228	.	T	A	.	.	MAF_USDA=1.695
NC_035103.1	14341222	.	A	T	.	.	MAF_USDA=43.75
NC_035103.1	14341236	.	A	G	.	.	MAF_INRAE=1.667;MAF_USDA=43.75
NC_035103.1	14341243	.	G	C	.	.	MAF_INRAE=1.667;MAF_USDA=29.167
NC_035103.1	14341245	.	C	T	.	.	MAF_USDA=2.459
NC_035103.1	14341250	.	A	G	.	.	MAF_INRAE=1.667;MAF_USDA=27.083
NC_035103.1	14341252	.	C	T	.	.	MAF_USDA=1.639
NC_035103.1	14341254	.	T	C	.	.	MAF_USDA=43.75
NC_035103.1	14341262	.	A	G	.	.	MAF_USDA=22.917
NC_035103.1	14341263	.	A	T	.	.	MAF_USDA=37.5
NC_035103.1	14341264	.	A	C	.	.	MAF_USDA=41.667
NC_035103.1	14341266	.	C	G	.	.	MAF_USDA=18.75
NC_035103.1	14341282	.	T	C	.	.	MAF_INRAE=1.667;MAF_USDA=41.667
NC_035103.1	14341308	.	A	T	.	.	MAF_INRAE=1.667;MAF_USDA=37.5
NC_035103.1	14341311	.	G	A	.	.	MAF_INRAE=1.667;MAF_USDA=39.583
NC_035103.1	14341321	.	T	C	.	.	MAF_INRAE=1.667
NC_035103.1	14341325	.	T	C	.	.	MAF_INRAE=1.667
NC_035103.1	14341492	.	C	G	.	.	MAF_USDA=2.459
NC_035103.1	14341515	.	C	A	.	.	MAF_INRAE=1.667;MAF_USDA=4.706
NC_035103.1	14341589	.	C	T	.	.	MAF_USDA=3.279
NC_035103.1	14341949	.	C	T	.	.	MAF_USDA=2.353
NC_035103.1	14341959	.	A	G	.	.	MAF_USDA=5.882
NC_035103.1	14342154	.	C	A	.	.	MAF_INRAE=5.263
NC_035103.1	14342270	.	C	G	.	.	MAF_USDA=5.882
NC_035103.1	14342305	.	T	A	.	.	MAF_USDA=1.639
NC_035103.1	14344468	.	G	T	.	.	MAF_INRAE=5.263;MAF_USDA=3.012
NC_035103.1	14344491	.	C	T	.	.	MAF_INRAE=31.579;MAF_USDA=21.084
NC_035103.1	14344598	.	T	C	.	.	MAF_USDA=1.639
NC_035103.1	14344672	.	C	T	.	.	MAF_INRAE=41.139;MAF_USDA=43.529
NC_035103.1	14344704	.	G	T	.	.	MAF_INRAE=41.139;MAF_USDA=42.353
NC_035103.1	14344743	.	G	A	.	.	MAF_INRAE=39.873;MAF_USDA=28.824
NC_035103.1	14344801	.	A	T	.	.	MAF_INRAE=10.526
NC_035103.1	14344835	.	A	G	.	.	MAF_INRAE=5.263;MAF_USDA=24.118
NC_035103.1	14344840	.	T	C	.	.	MAF_INRAE=5.263;MAF_USDA=24.118
NC_035103.1	14344851	.	A	G	.	.	MAF_INRAE=5.263;MAF_USDA=24.118
NC_035103.1	14344857	.	T	G	.	.	MAF_INRAE=40.506;MAF_USDA=41.667
NC_035103.1	14345268	.	C	A	.	.	MAF_INRAE=10.526
NC_035103.1	14345300	.	A	G	.	.	MAF_INRAE=36.842
NC_035103.1	14345306	.	A	G	.	.	MAF_INRAE=31.579
NC_035103.1	14345415	.	C	A	.	.	MAF_INRAE=36.842
NC_035103.1	14345627	.	A	T	.	.	MAF_INRAE=36.842;MAF_USDA=37.952
NC_035103.1	14345648	.	A	G	.	.	MAF_USDA=4.167
NC_035103.1	14345655	.	C	A	.	.	MAF_INRAE=13.291;MAF_USDA=4.167
NC_035103.1	14346166	.	G	A	.	.	MAF_INRAE=5.263;MAF_USDA=14.583
NC_035103.1	14346645	.	A	C	.	.	MAF_USDA=3.529
NC_035103.1	14346802	.	T	A	.	.	MAF_INRAE=5.696;MAF_USDA=6.25
NC_035103.1	14346861	.	G	A	.	.	MAF_USDA=1.639
NC_035103.1	14346944	.	C	A	.	.	MAF_INRAE=31.579;MAF_USDA=20.833
NC_035103.1	14347136	.	C	T	.	.	MAF_INRAE=5.263
NC_035103.1	14347219	.	G	C	.	.	MAF_INRAE=39.873;MAF_USDA=30.0
NC_035103.1	14347284	.	A	C	.	.	MAF_INRAE=5.263;MAF_USDA=26.471
NC_035103.1	14347417	.	C	G	.	.	MAF_USDA=1.639
NC_035103.1	14347439	.	A	G	.	.	MAF_INRAE=41.139;MAF_USDA=38.824
NC_035103.1	14347469	.	A	T	.	.	MAF_INRAE=41.772;MAF_USDA=42.941
NC_035103.1	14347491	.	A	G	.	.	MAF_USDA=2.459
NC_035103.1	14347572	.	A	T	.	.	MAF_USDA=1.639
NC_035103.1	14347785	.	G	T	.	.	MAF_INRAE=47.368;MAF_USDA=17.647
NC_035103.1	14347788	.	G	A	.	.	MAF_USDA=42.353
NC_035103.1	14347791	.	T	C	.	.	MAF_USDA=40.588
NC_035103.1	14347861	.	C	A	.	.	MAF_INRAE=5.263
NC_035103.1	14348312	.	G	A	.	.	MAF_USDA=1.639
NC_035103.1	14348397	.	C	T	.	.	MAF_USDA=4.098
NC_035103.1	14348563	.	T	C	.	.	MAF_INRAE=41.772
NC_035103.1	14348643	.	G	A	.	.	MAF_INRAE=1.667
NC_035103.1	14348708	.	T	C	.	.	MAF_INRAE=43.038;MAF_USDA=43.529
NC_035103.1	14348724	.	G	A	.	.	MAF_USDA=1.639
NC_035103.1	14348811	.	A	G	.	.	MAF_INRAE=41.667;MAF_USDA=35.417
NC_035103.1	14348814	.	A	G	.	.	MAF_INRAE=41.667;MAF_USDA=43.75
NC_035103.1	14348980	.	C	G	.	.	MAF_USDA=1.639
NC_035103.1	14348983	.	G	A	.	.	MAF_USDA=6.557
NC_035103.1	14348984	.	C	T	.	.	MAF_INRAE=12.5;MAF_USDA=6.471
NC_035103.1	14349018	.	G	A	.	.	MAF_USDA=2.459
NC_035103.1	14349093	.	A	G	.	.	MAF_USDA=5.738
NC_035103.1	14349136	.	C	T	.	.	MAF_USDA=17.059
NC_035103.1	14349633	.	A	G	.	.	MAF_INRAE=5.263;MAF_USDA=26.19
NC_035103.1	14349645	.	C	T	.	.	MAF_INRAE=14.557;MAF_USDA=17.262
NC_035103.1	14349732	.	G	A	.	.	MAF_INRAE=5.263
NC_035103.1	14350773	.	T	A	.	.	MAF_USDA=6.78
NC_035103.1	14350864	.	G	A	.	.	MAF_USDA=7.5
NC_035103.1	14350896	.	C	T	.	.	MAF_USDA=3.279
NC_035103.1	14350907	.	G	C	.	.	MAF_INRAE=10.526;MAF_USDA=5.738
NC_035103.1	14350934	.	C	T	.	.	MAF_INRAE=15.789;MAF_USDA=17.059
NC_035103.1	14351067	.	A	C	.	.	MAF_INRAE=11.667
NC_035103.1	14351129	.	T	A	.	.	MAF_USDA=1.639
NC_035103.1	14351130	.	A	T	.	.	MAF_USDA=2.459
NC_035103.1	14351205	.	G	A	.	.	MAF_INRAE=26.582;MAF_USDA=39.412
NC_035103.1	14351339	.	G	A	.	.	MAF_USDA=1.639
NC_035103.1	14351444	.	T	A	.	.	MAF_INRAE=46.835;MAF_USDA=36.471
NC_035103.1	14351461	.	T	A	.	.	MAF_USDA=1.639
NC_035103.1	14351478	.	G	T	.	.	MAF_INRAE=25.316;MAF_USDA=12.941
NC_035103.1	14351536	.	G	T	.	.	MAF_INRAE=25.316;MAF_USDA=12.941
NC_035103.1	14351625	.	A	G	.	.	MAF_USDA=8.197
NC_035103.1	14351645	.	G	A	.	.	MAF_INRAE=47.5;MAF_USDA=31.25
NC_035103.1	14351670	.	C	T	.	.	MAF_USDA=7.738
NC_035103.1	14351674	.	T	C	.	.	MAF_USDA=8.197
NC_035103.1	14351675	.	C	T	.	.	MAF_USDA=4.098
NC_035103.1	14351677	.	C	T	.	.	MAF_USDA=7.377
NC_035103.1	14351711	.	C	A	.	.	MAF_USDA=2.083
NC_035103.1	14351784	.	C	T	.	.	MAF_USDA=34.94
NC_035103.1	14351792	.	A	G	.	.	MAF_USDA=36.145
NC_035103.1	14351935	.	C	T	.	.	MAF_INRAE=9.167;MAF_USDA=8.333
NC_035103.1	14352017	.	C	A	.	.	MAF_USDA=1.765
NC_035103.1	14352025	.	A	C	.	.	MAF_INRAE=2.5
NC_035103.1	14352028	.	A	C	.	.	MAF_INRAE=2.5
NC_035103.1	14352044	.	C	T	.	.	MAF_INRAE=2.5
NC_035103.1	14352070	.	C	T	.	.	MAF_INRAE=5.263
NC_035103.1	14352083	.	A	C	.	.	MAF_INRAE=6.667
NC_035103.1	14352096	.	A	G	.	.	MAF_INRAE=26.582;MAF_USDA=35.882
NC_035103.1	14352117	.	A	G	.	.	MAF_INRAE=3.333;MAF_USDA=2.083
NC_035103.1	14352122	.	A	G	.	.	MAF_INRAE=3.333
NC_035103.1	14352137	.	A	G	.	.	MAF_INRAE=1.667
NC_035103.1	14352143	.	G	A	.	.	MAF_USDA=3.279
NC_035103.1	14352152	.	C	A	.	.	MAF_INRAE=1.667
NC_035103.1	14352215	.	A	G	.	.	MAF_USDA=4.706
NC_035103.1	14352287	.	G	A	.	.	MAF_USDA=2.083
NC_035103.1	14352330	.	A	G	.	.	MAF_INRAE=10.127;MAF_USDA=5.738
NC_035103.1	14352335	.	C	T	.	.	MAF_USDA=22.917
NC_035103.1	14352350	.	T	C	.	.	MAF_INRAE=3.333
NC_035103.1	14352352	.	C	T	.	.	MAF_INRAE=3.333
NC_035103.1	14352358	.	A	G	.	.	MAF_USDA=27.083
NC_035103.1	14352364	.	G	A	.	.	MAF_INRAE=1.667
NC_035103.1	14352367	.	C	A	.	.	MAF_INRAE=2.5
NC_035103.1	14352369	.	A	G	.	.	MAF_INRAE=12.5;MAF_USDA=15.882
NC_035103.1	14352371	.	G	A	.	.	MAF_INRAE=1.667
NC_035103.1	14352373	.	T	G	.	.	MAF_INRAE=2.5
NC_035103.1	14352378	.	G	A	.	.	MAF_INRAE=2.5;MAF_USDA=2.459
NC_035103.1	14352391	.	C	G	.	.	MAF_INRAE=2.5
NC_035103.1	14352409	.	A	G	.	.	MAF_INRAE=3.165
NC_035103.1	14352411	.	A	G	.	.	MAF_INRAE=1.667
NC_035103.1	14352423	.	G	A	.	.	MAF_USDA=5.882
NC_035103.1	14352443	.	G	C	.	.	MAF_USDA=12.5
NC_035103.1	14352466	.	T	C	.	.	MAF_USDA=7.647
NC_035103.1	14352469	.	G	C	.	.	MAF_USDA=20.0
NC_035103.1	14352478	.	G	T	.	.	MAF_USDA=5.294
NC_035103.1	14352482	.	T	G	.	.	MAF_USDA=7.059
NC_035103.1	14352489	.	C	T	.	.	MAF_INRAE=40.833;MAF_USDA=39.583
NC_035103.1	14352490	.	G	A	.	.	MAF_INRAE=7.895
NC_035103.1	14352503	.	C	T	.	.	MAF_INRAE=25.316;MAF_USDA=14.583
NC_035103.1	14352506	.	G	A	.	.	MAF_USDA=8.197
NC_035103.1	14352545	.	T	C	.	.	MAF_INRAE=7.5
NC_035103.1	14352546	.	G	A	.	.	MAF_INRAE=8.333
NC_035103.1	14352560	.	A	T	.	.	MAF_INRAE=5.833
NC_035103.1	14352561	.	G	A	.	.	MAF_USDA=9.412
NC_035103.1	14352570	.	C	G	.	.	MAF_INRAE=6.667
NC_035103.1	14352571	.	G	T	.	.	MAF_USDA=10.417
NC_035103.1	14352575	.	G	A	.	.	MAF_INRAE=6.667
NC_035103.1	14352585	.	C	T	.	.	MAF_USDA=3.529
NC_035103.1	14352596	.	G	T	.	.	MAF_USDA=2.941
NC_035103.1	14352605	.	T	A	.	.	MAF_USDA=1.639
NC_035103.1	14352783	.	G	A	.	.	MAF_INRAE=25.316;MAF_USDA=12.941
NC_035103.1	14352863	.	T	C	.	.	MAF_USDA=13.529
NC_035103.1	14352871	.	C	A	.	.	MAF_USDA=1.639
NC_035103.1	14352879	.	G	T	.	.	MAF_INRAE=36.709;MAF_USDA=18.235
NC_035103.1	14352961	.	G	T	.	.	MAF_INRAE=10.759;MAF_USDA=11.475
NC_035103.1	14352968	.	C	A	.	.	MAF_USDA=3.279
NC_035103.1	14352974	.	C	T	.	.	MAF_INRAE=25.316;MAF_USDA=12.941
NC_035103.1	14352982	.	G	C	.	.	MAF_INRAE=26.582;MAF_USDA=38.235
NC_035103.1	14353057	.	C	T	.	.	MAF_INRAE=10.759;MAF_USDA=9.836
NC_035103.1	14353087	.	C	G	.	.	MAF_INRAE=25.316;MAF_USDA=12.941
NC_035103.1	14353101	.	A	T	.	.	MAF_INRAE=10.127;MAF_USDA=5.738
NC_035103.1	14353106	.	A	C	.	.	MAF_USDA=2.459
NC_035103.1	14353271	.	C	T	.	.	MAF_INRAE=48.333;MAF_USDA=34.706
NC_035103.1	14353423	.	C	A	.	.	MAF_INRAE=10.759;MAF_USDA=4.098
NC_035103.1	14353493	.	A	G	.	.	MAF_INRAE=10.759;MAF_USDA=4.098
NC_035103.1	14353517	.	T	A	.	.	MAF_INRAE=25.316;MAF_USDA=12.941
NC_035103.1	14353538	.	C	G	.	.	MAF_USDA=6.557
NC_035103.1	14353572	.	G	A	.	.	MAF_INRAE=10.127;MAF_USDA=5.833
NC_035103.1	14353608	.	C	T	.	.	MAF_USDA=1.667
NC_035103.1	14353617	.	A	T	.	.	MAF_INRAE=5.263
NC_035103.1	14353635	.	C	T	.	.	MAF_USDA=1.19
NC_035103.1	14353710	.	T	A	.	.	MAF_INRAE=15.789;MAF_USDA=13.529
NC_035103.1	14353775	.	G	C	.	.	MAF_INRAE=10.127
NC_035103.1	14353800	.	C	T	.	.	MAF_INRAE=12.5;MAF_USDA=5.882
NC_035103.1	14353802	.	G	A	.	.	MAF_USDA=1.639
NC_035103.1	14353812	.	G	A	.	.	MAF_USDA=1.639
NC_035103.1	14353821	.	G	A	.	.	MAF_USDA=6.25
NC_035103.1	14353822	.	C	T	.	.	MAF_USDA=1.639
NC_035103.1	14353840	.	T	A	.	.	MAF_USDA=1.639
NC_035103.1	14353897	.	G	A	.	.	MAF_USDA=1.176
NC_035103.1	14353954	.	G	T	.	.	MAF_USDA=1.639
NC_035103.1	14354061	.	T	C	.	.	MAF_USDA=14.583
NC_035103.1	14354106	.	G	A	.	.	MAF_INRAE=10.759;MAF_USDA=9.836
NC_035103.1	14354243	.	T	G	.	.	MAF_INRAE=10.759;MAF_USDA=5.738
NC_035103.1	14354336	.	C	T	.	.	MAF_INRAE=15.789;MAF_USDA=12.353
NC_035103.1	14354369	.	G	T	.	.	MAF_INRAE=15.789;MAF_USDA=12.941
NC_035103.1	14354501	.	T	C	.	.	MAF_INRAE=5.263;MAF_USDA=25.595
NC_035103.1	14354511	.	C	A	.	.	MAF_USDA=3.279
NC_035103.1	14354529	.	C	T	.	.	MAF_INRAE=31.579;MAF_USDA=31.25
NC_035103.1	14354705	.	G	T	.	.	MAF_INRAE=15.789;MAF_USDA=12.353
NC_035103.1	14354780	.	C	A	.	.	MAF_INRAE=15.789;MAF_USDA=11.176
NC_035103.1	14354837	.	A	T	.	.	MAF_INRAE=12.658;MAF_USDA=32.941
NC_035103.1	14354952	.	C	T	.	.	MAF_USDA=1.639
NC_035103.1	14354980	.	C	T	.	.	MAF_USDA=3.279
NC_035103.1	14354981	.	G	A	.	.	MAF_USDA=3.279
NC_035103.1	14355042	.	T	C	.	.	MAF_INRAE=47.468;MAF_USDA=34.706
NC_035103.1	14355093	.	C	T	.	.	MAF_USDA=4.918
NC_035103.1	14355176	.	T	A	.	.	MAF_USDA=3.279
NC_035103.1	14355321	.	T	A	.	.	MAF_USDA=2.976
NC_035103.1	14355537	.	C	A	.	.	MAF_INRAE=31.579;MAF_USDA=36.905
NC_035103.1	14355549	.	G	T	.	.	MAF_USDA=18.824
NC_035103.1	14355686	.	A	C	.	.	MAF_INRAE=10.127;MAF_USDA=5.738
NC_035103.1	14355727	.	A	G	.	.	MAF_INRAE=9.167;MAF_USDA=10.588
NC_035103.1	14355779	.	A	C	.	.	MAF_USDA=1.639
NC_035103.1	14355921	.	G	A	.	.	MAF_USDA=5.0
NC_035103.1	14356004	.	A	T	.	.	MAF_USDA=4.918
NC_035103.1	14356230	.	C	G	.	.	MAF_INRAE=25.949;MAF_USDA=12.353
NC_035103.1	14356241	.	A	T	.	.	MAF_INRAE=5.263;MAF_USDA=24.118
NC_035103.1	14356244	.	G	A	.	.	MAF_INRAE=14.167;MAF_USDA=17.059
NC_035103.1	14356252	.	G	A	.	.	MAF_INRAE=10.127;MAF_USDA=4.918
NC_035103.1	14356342	.	A	G	.	.	MAF_USDA=12.5
NC_035103.1	14356345	.	A	G	.	.	MAF_USDA=10.417
NC_035103.1	14356354	.	A	C	.	.	MAF_USDA=14.583
NC_035103.1	14356367	.	T	C	.	.	MAF_USDA=3.279
NC_035103.1	14356396	.	C	G	.	.	MAF_USDA=10.417
NC_035103.1	14356454	.	G	C	.	.	MAF_USDA=2.083
NC_035103.1	14357746	.	T	G	.	.	MAF_USDA=17.391
NC_035103.1	14357882	.	G	C	.	.	MAF_INRAE=13.333;MAF_USDA=2.174
NC_035103.1	14357940	.	T	C	.	.	MAF_INRAE=10.526
NC_035103.1	14358084	.	T	G	.	.	MAF_INRAE=12.5
NC_035103.1	14358199	.	A	G	.	.	MAF_INRAE=25.316;MAF_USDA=10.714
NC_035103.1	14358661	.	G	A	.	.	MAF_INRAE=25.316;MAF_USDA=11.765
NC_035103.1	14358783	.	C	T	.	.	MAF_INRAE=12.5
NC_035103.1	14358789	.	A	G	.	.	MAF_USDA=4.918
NC_035103.1	14358805	.	C	T	.	.	MAF_USDA=2.941
NC_035103.1	14358806	.	G	A	.	.	MAF_USDA=3.279
NC_035103.1	14358891	.	A	C	.	.	MAF_USDA=2.459
NC_035103.1	14359086	.	G	A	.	.	MAF_USDA=1.639
NC_035103.1	14359093	.	G	T	.	.	MAF_USDA=1.639
NC_035103.1	14359175	.	C	T	.	.	MAF_INRAE=13.333
NC_035103.1	14359211	.	A	G	.	.	MAF_USDA=2.5
NC_035103.1	14359231	.	G	C	.	.	MAF_USDA=2.459
NC_035103.1	14359384	.	A	T	.	.	MAF_INRAE=11.392;MAF_USDA=5.294
NC_035103.1	14359711	.	T	A	.	.	MAF_USDA=1.639
NC_035103.1	14359734	.	C	A	.	.	MAF_USDA=1.639
NC_035103.1	14359779	.	C	G	.	.	MAF_INRAE=14.557;MAF_USDA=8.235
NC_035103.1	14359829	.	C	A	.	.	MAF_INRAE=12.658;MAF_USDA=15.476
NC_035103.1	14359867	.	C	T	.	.	MAF_INRAE=11.667;MAF_USDA=25.595
NC_035103.1	14359884	.	A	G	.	.	MAF_INRAE=22.785;MAF_USDA=12.353
NC_035103.1	14360031	.	G	A	.	.	MAF_INRAE=10.833;MAF_USDA=26.786
NC_035103.1	14360075	.	A	T	.	.	MAF_USDA=17.262
NC_035103.1	14360416	.	G	C	.	.	MAF_USDA=14.118
NC_035103.1	14360433	.	C	T	.	.	MAF_USDA=5.738
NC_035103.1	14360446	.	T	G	.	.	MAF_USDA=19.412
NC_035103.1	14360447	.	G	A	.	.	MAF_INRAE=24.051;MAF_USDA=35.882
NC_035103.1	14360457	.	A	C	.	.	MAF_USDA=18.235
NC_035103.1	14360460	.	T	G	.	.	MAF_INRAE=12.025;MAF_USDA=7.647
NC_035103.1	14360480	.	G	A	.	.	MAF_INRAE=12.025;MAF_USDA=2.083
NC_035103.1	14360493	.	A	T	.	.	MAF_USDA=2.459
NC_035103.1	14360502	.	T	A	.	.	MAF_USDA=6.471
NC_035103.1	14360512	.	A	G	.	.	MAF_USDA=15.574
NC_035103.1	14360518	.	T	C	.	.	MAF_USDA=4.098
NC_035103.1	14360519	.	G	T	.	.	MAF_USDA=9.836
NC_035103.1	14360529	.	G	C	.	.	MAF_USDA=2.459
NC_035103.1	14360598	.	A	T	.	.	MAF_INRAE=25.316;MAF_USDA=16.471
NC_035103.1	14360656	.	C	A	.	.	MAF_USDA=1.765
NC_035103.1	14360976	.	G	A	.	.	MAF_INRAE=19.62;MAF_USDA=5.294
NC_035103.1	14360994	.	C	T	.	.	MAF_USDA=1.639
NC_035103.1	14361151	.	G	T	.	.	MAF_INRAE=13.291;MAF_USDA=4.918
NC_035103.1	14361336	.	G	C	.	.	MAF_USDA=2.459
NC_035103.1	14362064	.	C	A	.	.	MAF_USDA=3.279
NC_035103.1	14362167	.	C	T	.	.	MAF_INRAE=15.789
NC_035103.1	14362247	.	C	T	.	.	MAF_INRAE=25.949;MAF_USDA=16.471
NC_035103.1	14362260	.	C	T	.	.	MAF_INRAE=14.557;MAF_USDA=4.918
NC_035103.1	14362298	.	C	G	.	.	MAF_INRAE=20.833
NC_035103.1	14362301	.	T	C	.	.	MAF_INRAE=20.833
NC_035103.1	14362302	.	G	A	.	.	MAF_INRAE=21.667
NC_035103.1	14362308	.	T	A	.	.	MAF_INRAE=21.667
NC_035103.1	14362309	.	T	C	.	.	MAF_INRAE=21.667
NC_035103.1	14362317	.	T	G	.	.	MAF_INRAE=21.667
NC_035103.1	14362318	.	T	C	.	.	MAF_INRAE=21.667
NC_035103.1	14362325	.	G	C	.	.	MAF_USDA=1.765
NC_035103.1	14362328	.	T	A	.	.	MAF_INRAE=21.667
NC_035103.1	14362336	.	C	A	.	.	MAF_USDA=4.098
NC_035103.1	14362345	.	T	A	.	.	MAF_INRAE=23.333
NC_035103.1	14362349	.	T	G	.	.	MAF_INRAE=23.333
NC_035103.1	14362350	.	A	T	.	.	MAF_INRAE=22.5
NC_035103.1	14362354	.	A	T	.	.	MAF_INRAE=22.5
NC_035103.1	14362371	.	C	T	.	.	MAF_USDA=4.918
NC_035103.1	14362380	.	G	T	.	.	MAF_USDA=6.557
NC_035103.1	14362381	.	G	A	.	.	MAF_USDA=5.738
NC_035103.1	14362382	.	G	T	.	.	MAF_USDA=6.557
NC_035103.1	14362527	.	T	G	.	.	MAF_INRAE=15.0
NC_035103.1	14362528	.	A	G	.	.	MAF_INRAE=15.0
NC_035103.1	14362536	.	C	G	.	.	MAF_INRAE=15.0
NC_035103.1	14362543	.	C	T	.	.	MAF_INRAE=14.167
NC_035103.1	14362565	.	A	G	.	.	MAF_INRAE=3.333
NC_035103.1	14362603	.	T	C	.	.	MAF_INRAE=3.333
NC_035103.1	14362634	.	C	G	.	.	MAF_INRAE=12.5
NC_035103.1	14362672	.	G	A	.	.	MAF_USDA=7.377
NC_035103.1	14362683	.	C	T	.	.	MAF_INRAE=45.833
NC_035103.1	14362689	.	C	A	.	.	MAF_INRAE=45.833
NC_035103.1	14362730	.	T	G	.	.	MAF_INRAE=39.167
NC_035103.1	14362731	.	T	C	.	.	MAF_INRAE=39.167
NC_035103.1	14362766	.	G	A	.	.	MAF_USDA=4.918
NC_035103.1	14362773	.	A	G	.	.	MAF_INRAE=15.833
NC_035103.1	14362778	.	T	C	.	.	MAF_INRAE=15.833
NC_035103.1	14362781	.	G	A	.	.	MAF_INRAE=12.5
NC_035103.1	14362782	.	A	G	.	.	MAF_INRAE=14.167
NC_035103.1	14362785	.	T	C	.	.	MAF_INRAE=13.333
NC_035103.1	14362809	.	G	C	.	.	MAF_INRAE=8.333;MAF_USDA=6.557
NC_035103.1	14362811	.	G	A	.	.	MAF_USDA=1.639
NC_035103.1	14362815	.	T	C	.	.	MAF_INRAE=5.0;MAF_USDA=4.918
NC_035103.1	14362817	.	C	T	.	.	MAF_INRAE=5.0;MAF_USDA=4.098
NC_035103.1	14362818	.	T	A	.	.	MAF_INRAE=5.0;MAF_USDA=4.918
NC_035103.1	14362836	.	A	G	.	.	MAF_INRAE=1.667
NC_035103.1	14362839	.	T	G	.	.	MAF_INRAE=38.608;MAF_USDA=17.647
NC_035103.1	14362840	.	C	G	.	.	MAF_INRAE=25.316;MAF_USDA=11.176
NC_035103.1	14362935	.	A	C	.	.	MAF_INRAE=39.873;MAF_USDA=20.588
NC_035103.1	14363012	.	G	A	.	.	MAF_USDA=1.667
NC_035103.1	14363219	.	G	C	.	.	MAF_USDA=1.667
NC_035103.1	14363232	.	A	G	.	.	MAF_INRAE=20.253;MAF_USDA=45.882
NC_035103.1	14363233	.	C	T	.	.	MAF_INRAE=1.667;MAF_USDA=10.0
NC_035103.1	14363284	.	G	T	.	.	MAF_USDA=2.459
NC_035103.1	14363522	.	G	A	.	.	MAF_USDA=1.667
NC_035103.1	14363797	.	G	A	.	.	MAF_USDA=1.639
NC_035103.1	14363825	.	A	C	.	.	MAF_INRAE=15.19;MAF_USDA=17.059
NC_035103.1	14363849	.	C	T	.	.	MAF_INRAE=10.127;MAF_USDA=6.557
NC_035103.1	14364059	.	T	C	.	.	MAF_INRAE=12.5;MAF_USDA=22.951
NC_035103.1	14364087	.	C	T	.	.	MAF_INRAE=15.823;MAF_USDA=17.059
NC_035103.1	14364145	.	T	A	.	.	MAF_USDA=3.279
NC_035103.1	14364349	.	C	T	.	.	MAF_USDA=11.475
NC_035103.1	14364354	.	A	T	.	.	MAF_INRAE=1.667
NC_035103.1	14364386	.	T	C	.	.	MAF_USDA=1.639
NC_035103.1	14364555	.	C	G	.	.	MAF_INRAE=13.924;MAF_USDA=11.176
NC_035103.1	14364629	.	T	C	.	.	MAF_INRAE=19.62;MAF_USDA=7.377
NC_035103.1	14364679	.	T	A	.	.	MAF_INRAE=5.263;MAF_USDA=10.656
NC_035103.1	14364743	.	A	C	.	.	MAF_INRAE=5.263;MAF_USDA=12.295
NC_035103.1	14364768	.	C	A	.	.	MAF_INRAE=6.667;MAF_USDA=2.941
NC_035103.1	14364803	.	C	T	.	.	MAF_INRAE=17.089;MAF_USDA=22.353
NC_035103.1	14364809	.	A	C	.	.	MAF_USDA=3.279
NC_035103.1	14364829	.	C	A	.	.	MAF_INRAE=14.557;MAF_USDA=9.412
NC_035103.1	14364832	.	T	A	.	.	MAF_INRAE=6.667
NC_035103.1	14364833	.	A	T	.	.	MAF_INRAE=12.5
NC_035103.1	14364853	.	G	T	.	.	MAF_INRAE=11.392;MAF_USDA=5.738
NC_035103.1	14364921	.	T	A	.	.	MAF_INRAE=12.5;MAF_USDA=2.459
NC_035103.1	14364969	.	A	G	.	.	MAF_USDA=1.639
NC_035103.1	14364977	.	T	G	.	.	MAF_INRAE=5.263
NC_035103.1	14365091	.	A	T	.	.	MAF_USDA=11.475
NC_035103.1	14365162	.	C	T	.	.	MAF_USDA=3.279
NC_035103.1	14365204	.	C	T	.	.	MAF_INRAE=5.263;MAF_USDA=10.833
NC_035103.1	14365335	.	T	G	.	.	MAF_INRAE=15.19;MAF_USDA=14.286
NC_035103.1	14365427	.	C	T	.	.	MAF_USDA=6.024
NC_035103.1	14365458	.	T	A	.	.	MAF_USDA=2.174
NC_035103.1	14365634	.	C	T	.	.	MAF_USDA=1.724
NC_035103.1	14365826	.	T	A	.	.	MAF_USDA=20.339
NC_035103.1	14365835	.	T	A	.	.	MAF_USDA=9.167
NC_035103.1	14365842	.	G	T	.	.	MAF_USDA=7.5
NC_035103.1	14365964	.	A	G	.	.	MAF_USDA=1.667
NC_035103.1	14366063	.	G	A	.	.	MAF_USDA=6.024
NC_035103.1	14366117	.	C	T	.	.	MAF_USDA=6.667
NC_035103.1	14366179	.	G	A	.	.	MAF_USDA=6.667
NC_035103.1	14366513	.	G	A	.	.	MAF_INRAE=5.263;MAF_USDA=8.197
NC_035103.1	14366528	.	A	C	.	.	MAF_INRAE=15.823;MAF_USDA=16.471
NC_035103.1	14366578	.	G	A	.	.	MAF_INRAE=39.873;MAF_USDA=32.353
NC_035103.1	14366663	.	G	A	.	.	MAF_INRAE=5.263;MAF_USDA=8.197
NC_035103.1	14366691	.	C	T	.	.	MAF_INRAE=12.658;MAF_USDA=10.0
NC_035103.1	14366697	.	T	A	.	.	MAF_INRAE=11.667;MAF_USDA=1.639
NC_035103.1	14366704	.	G	A	.	.	MAF_USDA=4.918
NC_035103.1	14366705	.	C	G	.	.	MAF_USDA=4.918
NC_035103.1	14366725	.	T	A	.	.	MAF_INRAE=23.418;MAF_USDA=15.294
NC_035103.1	14366750	.	G	A	.	.	MAF_USDA=6.557
NC_035103.1	14366856	.	G	T	.	.	MAF_INRAE=13.291;MAF_USDA=14.286
NC_035103.1	14366935	.	G	A	.	.	MAF_USDA=2.459
NC_035103.1	14367137	.	A	C	.	.	MAF_INRAE=5.263;MAF_USDA=7.377
NC_035103.1	14367249	.	A	C	.	.	MAF_INRAE=5.263;MAF_USDA=7.377
NC_035103.1	14367278	.	T	G	.	.	MAF_INRAE=5.263;MAF_USDA=9.016
NC_035103.1	14367291	.	C	A	.	.	MAF_INRAE=5.263;MAF_USDA=8.197
NC_035103.1	14367350	.	A	C	.	.	MAF_INRAE=7.895;MAF_USDA=9.016
NC_035103.1	14368632	.	T	C	.	.	MAF_USDA=5.738
NC_035103.1	14368810	.	G	T	.	.	MAF_INRAE=5.263;MAF_USDA=5.738
NC_035103.1	14368857	.	G	A	.	.	MAF_INRAE=5.263;MAF_USDA=6.557
NC_035103.1	14368873	.	T	G	.	.	MAF_INRAE=20.886;MAF_USDA=25.294
NC_035103.1	14368896	.	C	G	.	.	MAF_INRAE=5.263
NC_035103.1	14368913	.	C	T	.	.	MAF_INRAE=6.667;MAF_USDA=1.639
NC_035103.1	14368939	.	C	T	.	.	MAF_USDA=1.639
NC_035103.1	14368999	.	G	A	.	.	MAF_INRAE=5.263;MAF_USDA=7.377
NC_035103.1	14369001	.	C	T	.	.	MAF_USDA=3.529
NC_035103.1	14369086	.	A	G	.	.	MAF_USDA=2.459
NC_035103.1	14369098	.	G	A	.	.	MAF_INRAE=14.557;MAF_USDA=4.098
NC_035103.1	14369125	.	T	A	.	.	MAF_INRAE=5.263;MAF_USDA=6.557
NC_035103.1	14369157	.	T	A	.	.	MAF_USDA=6.557
NC_035103.1	14369223	.	A	C	.	.	MAF_INRAE=5.263;MAF_USDA=7.377
NC_035103.1	14369230	.	C	T	.	.	MAF_USDA=4.918
NC_035103.1	14369293	.	C	T	.	.	MAF_INRAE=5.696;MAF_USDA=2.353
NC_035103.1	14369306	.	C	A	.	.	MAF_INRAE=5.263;MAF_USDA=5.738
NC_035103.1	14369315	.	A	C	.	.	MAF_INRAE=5.263;MAF_USDA=5.294
NC_035103.1	14369534	.	C	T	.	.	MAF_INRAE=5.263;MAF_USDA=7.377
NC_035103.1	14369594	.	A	C	.	.	MAF_INRAE=15.833;MAF_USDA=31.25
NC_035103.1	14369596	.	A	C	.	.	MAF_INRAE=25.833;MAF_USDA=14.583
NC_035103.1	14369602	.	T	A	.	.	MAF_USDA=4.918
NC_035103.1	14369603	.	T	G	.	.	MAF_USDA=1.639
NC_035103.1	14369669	.	T	G	.	.	MAF_USDA=4.706
NC_035103.1	14369834	.	C	A	.	.	MAF_INRAE=5.263;MAF_USDA=4.918
NC_035103.1	14369835	.	A	T	.	.	MAF_USDA=4.918
NC_035103.1	14369850	.	C	A	.	.	MAF_INRAE=38.608;MAF_USDA=31.548
NC_035103.1	14369914	.	C	T	.	.	MAF_USDA=3.529
NC_035103.1	14369924	.	G	C	.	.	MAF_USDA=18.033
NC_035103.1	14369998	.	C	A	.	.	MAF_INRAE=24.051;MAF_USDA=14.583
NC_035103.1	14370128	.	T	A	.	.	MAF_USDA=6.25
NC_035103.1	14370302	.	T	G	.	.	MAF_INRAE=5.263;MAF_USDA=6.557
NC_035103.1	14370331	.	G	C	.	.	MAF_USDA=6.25
NC_035103.1	14370389	.	T	C	.	.	MAF_INRAE=5.263;MAF_USDA=7.377
NC_035103.1	14370561	.	G	T	.	.	MAF_INRAE=5.263;MAF_USDA=1.639
NC_035103.1	14370595	.	C	T	.	.	MAF_INRAE=15.823;MAF_USDA=17.059
NC_035103.1	14370908	.	T	G	.	.	MAF_INRAE=5.263;MAF_USDA=9.016
NC_035103.1	14370909	.	T	G	.	.	MAF_USDA=9.016
NC_035103.1	14370927	.	T	A	.	.	MAF_INRAE=38.608;MAF_USDA=34.706
NC_035103.1	14370929	.	C	A	.	.	MAF_INRAE=34.167;MAF_USDA=38.235
NC_035103.1	14370952	.	A	T	.	.	MAF_INRAE=5.263;MAF_USDA=9.016
NC_035103.1	14370964	.	G	T	.	.	MAF_INRAE=15.823;MAF_USDA=17.059
NC_035103.1	14371057	.	A	C	.	.	MAF_USDA=5.738
NC_035103.1	14371072	.	T	C	.	.	MAF_INRAE=5.263;MAF_USDA=9.016
NC_035103.1	14371180	.	T	G	.	.	MAF_USDA=1.639
NC_035103.1	14371185	.	T	A	.	.	MAF_USDA=1.765
NC_035103.1	14371193	.	C	T	.	.	MAF_USDA=1.639
NC_035103.1	14371207	.	G	A	.	.	MAF_INRAE=5.263;MAF_USDA=7.377
NC_035103.1	14371255	.	G	T	.	.	MAF_USDA=3.279
NC_035103.1	14371266	.	T	C	.	.	MAF_INRAE=5.263;MAF_USDA=8.197
NC_035103.1	14371387	.	G	T	.	.	MAF_USDA=1.639
NC_035103.1	14371444	.	A	T	.	.	MAF_USDA=1.765
NC_035103.1	14371667	.	T	C	.	.	MAF_INRAE=5.263
NC_035103.1	14371696	.	G	A	.	.	MAF_USDA=5.738
NC_035103.1	14371805	.	G	A	.	.	MAF_INRAE=22.785;MAF_USDA=15.294
NC_035103.1	14371847	.	T	G	.	.	MAF_INRAE=5.263;MAF_USDA=8.197
NC_035103.1	14371860	.	G	A	.	.	MAF_INRAE=19.62;MAF_USDA=14.754
NC_035103.1	14372019	.	T	C	.	.	MAF_INRAE=15.823;MAF_USDA=15.882
NC_035103.1	14372051	.	G	T	.	.	MAF_INRAE=5.263;MAF_USDA=9.016
NC_035103.1	14372125	.	C	A	.	.	MAF_INRAE=5.696;MAF_USDA=6.25
NC_035103.1	14372127	.	G	C	.	.	MAF_INRAE=20.253;MAF_USDA=11.176
NC_035103.1	14372172	.	GATTTA	GATTTG	.	.	MAF_USDA=31.25
NC_035103.1	14372177	.	A	G	.	.	MAF_INRAE=17.089
NC_035103.1	14372249	.	G	A	.	.	MAF_INRAE=20.253;MAF_USDA=4.706
NC_035103.1	14372375	.	G	C	.	.	MAF_USDA=5.738
NC_035103.1	14372383	.	C	T	.	.	MAF_USDA=3.529
NC_035103.1	14372407	.	G	A	.	.	MAF_USDA=2.459
NC_035103.1	14372408	.	A	G	.	.	MAF_USDA=9.412
NC_035103.1	14372419	.	G	C	.	.	MAF_USDA=22.917
NC_035103.1	14372542	.	C	G	.	.	MAF_INRAE=15.19;MAF_USDA=15.294
NC_035103.1	14372559	.	C	G	.	.	MAF_USDA=1.639
NC_035103.1	14372883	.	G	A	.	.	MAF_INRAE=5.263
NC_035103.1	14373007	.	T	C	.	.	MAF_USDA=4.878
NC_035103.1	14373311	.	C	T	.	.	MAF_INRAE=7.5
NC_035103.1	14373509	.	A	T	.	.	MAF_USDA=1.639
NC_035103.1	14373530	.	A	C	.	.	MAF_USDA=3.529
NC_035103.1	14373632	.	T	G	.	.	MAF_USDA=4.098
NC_035103.1	14373900	.	A	C	.	.	MAF_USDA=7.377
NC_035103.1	14373926	.	A	T	.	.	MAF_INRAE=5.263;MAF_USDA=2.459
NC_035103.1	14374037	.	G	T	.	.	MAF_INRAE=2.5
NC_035103.1	14374065	.	A	G	.	.	MAF_INRAE=20.886;MAF_USDA=14.706
NC_035103.1	14374066	.	G	T	.	.	MAF_INRAE=2.5
NC_035103.1	14374082	.	T	A	.	.	MAF_INRAE=1.667
NC_035103.1	14374091	.	G	A	.	.	MAF_INRAE=1.667
NC_035103.1	14374093	.	T	C	.	.	MAF_INRAE=1.667
NC_035103.1	14374097	.	C	A	.	.	MAF_INRAE=47.468;MAF_USDA=31.765
NC_035103.1	14374161	.	A	C	.	.	MAF_USDA=2.459
NC_035103.1	14374192	.	T	C	.	.	MAF_USDA=1.639
NC_035103.1	14374269	.	G	A	.	.	MAF_INRAE=12.5;MAF_USDA=8.235
NC_035103.1	14374322	.	T	A	.	.	MAF_INRAE=8.861;MAF_USDA=12.5
NC_035103.1	14374351	.	G	T	.	.	MAF_INRAE=10.526;MAF_USDA=1.667
NC_035103.1	14374380	.	C	T	.	.	MAF_INRAE=1.667
NC_035103.1	14374401	.	C	T	.	.	MAF_USDA=16.667
NC_035103.1	14374454	.	T	A	.	.	MAF_USDA=4.167
NC_035103.1	14374462	.	C	G	.	.	MAF_USDA=20.833
NC_035103.1	14374513	.	T	C	.	.	MAF_USDA=31.548
NC_035103.1	14374517	.	T	C	.	.	MAF_USDA=8.333
NC_035103.1	14375975	.	A	T	.	.	MAF_INRAE=10.526
NC_035103.1	14375982	.	G	A	.	.	MAF_USDA=1.639
NC_035103.1	14376000	.	C	T	.	.	MAF_USDA=1.765
NC_035103.1	14376009	.	C	T	.	.	MAF_USDA=2.459
NC_035103.1	14376015	.	A	G	.	.	MAF_INRAE=22.152;MAF_USDA=20.588
NC_035103.1	14376193	.	T	C	.	.	MAF_INRAE=21.519;MAF_USDA=20.0
NC_035103.1	14376198	.	C	T	.	.	MAF_INRAE=13.924;MAF_USDA=4.918
NC_035103.1	14376211	.	C	A	.	.	MAF_USDA=1.765
NC_035103.1	14376317	.	G	A	.	.	MAF_INRAE=5.696;MAF_USDA=1.639
NC_035103.1	14376347	.	C	T	.	.	MAF_INRAE=39.241;MAF_USDA=22.951
NC_035103.1	14376351	.	A	C	.	.	MAF_INRAE=26.582;MAF_USDA=22.941
NC_035103.1	14376373	.	C	T	.	.	MAF_USDA=1.639
NC_035103.1	14376412	.	G	A	.	.	MAF_INRAE=5.696;MAF_USDA=5.882
NC_035103.1	14376567	.	T	C	.	.	MAF_INRAE=48.101;MAF_USDA=34.706
NC_035103.1	14376576	.	T	G	.	.	MAF_INRAE=25.0;MAF_USDA=12.353
NC_035103.1	14376609	.	G	T	.	.	MAF_INRAE=5.263;MAF_USDA=17.213
NC_035103.1	14376678	.	C	G	.	.	MAF_USDA=3.279
NC_035103.1	14376776	.	G	A	.	.	MAF_USDA=2.459
NC_035103.1	14376905	.	T	A	.	.	MAF_USDA=8.621
NC_035103.1	14377612	.	C	T	.	.	MAF_USDA=4.167
NC_035103.1	14377764	.	G	T	.	.	MAF_INRAE=5.263
NC_035103.1	14378176	.	G	A	.	.	MAF_INRAE=15.789;MAF_USDA=4.098
NC_035103.1	14379013	.	G	T	.	.	MAF_USDA=29.167
NC_035103.1	14379288	.	A	G	.	.	MAF_USDA=8.824
NC_035103.1	14379417	.	T	C	.	.	MAF_INRAE=16.667
NC_035103.1	14379426	.	C	T	.	.	MAF_INRAE=5.833
NC_035103.1	14379427	.	G	T	.	.	MAF_INRAE=5.833
NC_035103.1	14379461	.	C	G	.	.	MAF_USDA=1.639
NC_035103.1	14379469	.	T	G	.	.	MAF_INRAE=4.167
NC_035103.1	14379490	.	A	G	.	.	MAF_INRAE=11.667;MAF_USDA=47.917
NC_035103.1	14379506	.	C	T	.	.	MAF_INRAE=22.5
NC_035103.1	14379544	.	C	T	.	.	MAF_INRAE=36.667
NC_035103.1	14379550	.	G	T	.	.	MAF_INRAE=5.063;MAF_USDA=1.639
NC_035103.1	14379591	.	G	T	.	.	MAF_INRAE=50.0
NC_035103.1	14379603	.	G	A	.	.	MAF_INRAE=50.0
NC_035103.1	14379620	.	C	A	.	.	MAF_INRAE=49.167
NC_035103.1	14379626	.	C	A	.	.	MAF_INRAE=7.5;MAF_USDA=2.083
NC_035103.1	14379628	.	T	G	.	.	MAF_INRAE=7.5
NC_035103.1	14379642	.	C	A	.	.	MAF_INRAE=49.167
NC_035103.1	14379670	.	G	T	.	.	MAF_INRAE=49.167
NC_035103.1	14379706	.	G	A	.	.	MAF_INRAE=47.5
NC_035103.1	14379721	.	G	T	.	.	MAF_INRAE=47.5
NC_035103.1	14379726	.	C	A	.	.	MAF_INRAE=48.333
NC_035103.1	14379728	.	T	C	.	.	MAF_INRAE=50.0
NC_035103.1	14379746	.	T	G	.	.	MAF_INRAE=49.167
NC_035103.1	14379749	.	A	C	.	.	MAF_INRAE=49.167
NC_035103.1	14379759	.	C	G	.	.	MAF_INRAE=49.167
NC_035103.1	14379766	.	C	A	.	.	MAF_INRAE=48.333
NC_035103.1	14379779	.	G	T	.	.	MAF_INRAE=47.5
NC_035103.1	14379782	.	A	T	.	.	MAF_INRAE=47.5
NC_035103.1	14379784	.	A	T	.	.	MAF_USDA=1.639
NC_035103.1	14379819	.	G	A	.	.	MAF_INRAE=27.5
NC_035103.1	14379823	.	T	G	.	.	MAF_INRAE=48.333
NC_035103.1	14379825	.	G	A	.	.	MAF_INRAE=48.333
NC_035103.1	14379871	.	C	G	.	.	MAF_INRAE=48.333
NC_035103.1	14379874	.	A	C	.	.	MAF_INRAE=48.333
NC_035103.1	14379908	.	T	C	.	.	MAF_INRAE=22.5
NC_035103.1	14379940	.	C	T	.	.	MAF_INRAE=3.333
NC_035103.1	14380068	.	C	T	.	.	MAF_INRAE=16.456;MAF_USDA=27.647
NC_035103.1	14380209	.	C	T	.	.	MAF_INRAE=1.667
NC_035103.1	14380242	.	C	T	.	.	MAF_INRAE=8.333
NC_035103.1	14380302	.	A	G	.	.	MAF_USDA=3.279
NC_035103.1	14380304	.	C	A	.	.	MAF_USDA=4.918
NC_035103.1	14380337	.	C	T	.	.	MAF_USDA=10.0
NC_035103.1	14380476	.	C	A	.	.	MAF_INRAE=16.456;MAF_USDA=29.412
NC_035103.1	14380488	.	G	A	.	.	MAF_USDA=2.459
NC_035103.1	14380511	.	G	A	.	.	MAF_INRAE=16.456;MAF_USDA=28.235
NC_035103.1	14380526	.	A	T	.	.	MAF_USDA=1.639
NC_035103.1	14380612	.	G	T	.	.	MAF_USDA=1.639
NC_035103.1	14380637	.	C	G	.	.	MAF_USDA=1.639
NC_035103.1	14380672	.	A	G	.	.	MAF_INRAE=9.494;MAF_USDA=20.833
NC_035103.1	14380729	.	G	A	.	.	MAF_USDA=4.167
NC_035103.1	14380750	.	C	T	.	.	MAF_INRAE=20.0;MAF_USDA=9.016
NC_035103.1	14380757	.	A	G	.	.	MAF_INRAE=8.333
NC_035103.1	14380813	.	G	A	.	.	MAF_USDA=10.588
NC_035103.1	14380919	.	A	T	.	.	MAF_USDA=1.176
NC_035103.1	14380923	.	A	G	.	.	MAF_USDA=2.353
NC_035103.1	14380950	.	G	A	.	.	MAF_USDA=1.639
NC_035103.1	14380952	.	A	T	.	.	MAF_INRAE=16.456;MAF_USDA=14.118
NC_035103.1	14380954	.	A	T	.	.	MAF_USDA=2.459
NC_035103.1	14381019	.	A	T	.	.	MAF_USDA=10.588
NC_035103.1	14381020	.	C	T	.	.	MAF_USDA=11.176
NC_035103.1	14381216	.	G	A	.	.	MAF_USDA=2.459
NC_035103.1	14381318	.	T	C	.	.	MAF_USDA=1.639
NC_035103.1	14381323	.	G	A	.	.	MAF_USDA=1.639
NC_035103.1	14381337	.	C	T	.	.	MAF_USDA=5.738
NC_035103.1	14381430	.	T	A	.	.	MAF_INRAE=12.5
NC_035103.1	14381457	.	T	G	.	.	MAF_INRAE=1.667
NC_035103.1	14381468	.	C	A	.	.	MAF_USDA=4.918
NC_035103.1	14381519	.	T	G	.	.	MAF_INRAE=1.667;MAF_USDA=1.639
NC_035103.1	14381543	.	C	A	.	.	MAF_USDA=1.639
NC_035103.1	14381545	.	T	C	.	.	MAF_USDA=1.639
NC_035103.1	14381586	.	C	T	.	.	MAF_USDA=2.459
NC_035103.1	14381588	.	T	C	.	.	MAF_INRAE=25.949;MAF_USDA=12.941
NC_035103.1	14381700	.	C	A	.	.	MAF_USDA=2.459
NC_035103.1	14381726	.	T	A	.	.	MAF_USDA=1.639
NC_035103.1	14381757	.	A	G	.	.	MAF_INRAE=37.975;MAF_USDA=19.048
NC_035103.1	14381824	.	C	T	.	.	MAF_USDA=6.25
NC_035103.1	14382003	.	T	A	.	.	MAF_USDA=1.765
NC_035103.1	14382145	.	T	C	.	.	MAF_INRAE=39.873;MAF_USDA=42.353
NC_035103.1	14382271	.	G	A	.	.	MAF_INRAE=1.667
NC_035103.1	14382370	.	T	G	.	.	MAF_USDA=1.639
NC_035103.1	14382383	.	C	A	.	.	MAF_INRAE=38.608;MAF_USDA=17.647
NC_035103.1	14382487	.	G	T	.	.	MAF_USDA=1.667
NC_035103.1	14382544	.	T	G	.	.	MAF_USDA=1.639
NC_035103.1	14382585	.	G	C	.	.	MAF_INRAE=13.924;MAF_USDA=4.918
NC_035103.1	14382677	.	A	T	.	.	MAF_INRAE=20.886;MAF_USDA=30.588
NC_035103.1	14382830	.	G	T	.	.	MAF_INRAE=37.342;MAF_USDA=39.583
NC_035103.1	14382849	.	C	T	.	.	MAF_USDA=8.197
NC_035103.1	14383044	.	T	C	.	.	MAF_USDA=2.941
NC_035103.1	14383130	.	G	A	.	.	MAF_INRAE=38.608;MAF_USDA=17.647
NC_035103.1	14383659	.	C	T	.	.	MAF_USDA=2.459
NC_035103.1	14383799	.	C	T	.	.	MAF_INRAE=8.333
NC_035103.1	14383848	.	G	A	.	.	MAF_USDA=11.475
NC_035103.1	14384018	.	G	A	.	.	MAF_INRAE=1.667
NC_035103.1	14384079	.	A	T	.	.	MAF_USDA=2.459
NC_035103.1	14384118	.	T	A	.	.	MAF_USDA=4.098
NC_035103.1	14384417	.	G	A	.	.	MAF_INRAE=17.722;MAF_USDA=11.176
NC_035103.1	14384446	.	G	A	.	.	MAF_USDA=1.639
NC_035103.1	14384530	.	G	A	.	.	MAF_USDA=1.639
NC_035103.1	14384786	.	T	A	.	.	MAF_USDA=2.459
NC_035103.1	14384931	.	C	T	.	.	MAF_USDA=11.176
NC_035103.1	14385039	.	C	A	.	.	MAF_USDA=4.098
NC_035103.1	14385098	.	G	A	.	.	MAF_USDA=20.833
NC_035103.1	14386495	.	A	C	.	.	MAF_USDA=4.706
NC_035103.1	14386552	.	C	A	.	.	MAF_USDA=4.098
NC_035103.1	14386595	.	A	C	.	.	MAF_INRAE=2.5
NC_035103.1	14386627	.	A	G	.	.	MAF_INRAE=1.667
NC_035103.1	14386647	.	G	A	.	.	MAF_INRAE=1.667
NC_035103.1	14386711	.	T	G	.	.	MAF_USDA=1.639
NC_035103.1	14386781	.	G	T	.	.	MAF_USDA=1.639
NC_035103.1	14386840	.	A	T	.	.	MAF_INRAE=33.544;MAF_USDA=27.049
NC_035103.1	14387012	.	A	T	.	.	MAF_USDA=4.118
NC_035103.1	14387333	.	G	C	.	.	MAF_INRAE=11.667
NC_035103.1	14387481	.	C	A	.	.	MAF_USDA=1.639
NC_035103.1	14387515	.	A	G	.	.	MAF_USDA=11.475
NC_035103.1	14387811	.	G	A	.	.	MAF_USDA=1.639
NC_035103.1	14387859	.	T	C	.	.	MAF_INRAE=15.823;MAF_USDA=19.412
NC_035103.1	14387884	.	A	G	.	.	MAF_INRAE=13.924;MAF_USDA=20.588
NC_035103.1	14387930	.	C	A	.	.	MAF_USDA=9.016
NC_035103.1	14388226	.	G	T	.	.	MAF_USDA=8.333
NC_035103.1	14388248	.	C	G	.	.	MAF_USDA=1.176
NC_035103.1	14388279	.	C	A	.	.	MAF_USDA=2.459
NC_035103.1	14388384	.	G	A	.	.	MAF_USDA=3.279
NC_035103.1	14388589	.	C	T	.	.	MAF_INRAE=1.667
NC_035103.1	14388858	.	A	C	.	.	MAF_INRAE=39.241;MAF_USDA=25.882
NC_035103.1	14388891	.	C	T	.	.	MAF_USDA=3.279
NC_035103.1	14388895	.	C	T	.	.	MAF_USDA=5.738
NC_035103.1	14389018	.	A	G	.	.	MAF_USDA=1.639
NC_035103.1	14389043	.	C	A	.	.	MAF_USDA=4.098
NC_035103.1	14389098	.	A	G	.	.	MAF_INRAE=23.333;MAF_USDA=21.311
NC_035103.1	14389289	.	G	T	.	.	MAF_USDA=3.279
NC_035103.1	14389460	.	C	T	.	.	MAF_USDA=2.083
NC_035103.1	14389465	.	C	T	.	.	MAF_INRAE=7.5
NC_035103.1	14389591	.	T	C	.	.	MAF_INRAE=22.5;MAF_USDA=23.77
NC_035103.1	14389735	.	C	A	.	.	MAF_USDA=2.459
NC_035103.1	14389811	.	A	C	.	.	MAF_INRAE=14.557;MAF_USDA=4.918
NC_035103.1	14389842	.	G	A	.	.	MAF_USDA=3.279
NC_035103.1	14389878	.	T	G	.	.	MAF_INRAE=38.608;MAF_USDA=18.824
NC_035103.1	14389969	.	A	G	.	.	MAF_INRAE=14.557;MAF_USDA=4.918
NC_035103.1	14390009	.	G	A	.	.	MAF_INRAE=11.392;MAF_USDA=10.417
NC_035103.1	14390025	.	C	T	.	.	MAF_INRAE=12.5
NC_035103.1	14390032	.	G	T	.	.	MAF_USDA=4.098
NC_035103.1	14390081	.	A	G	.	.	MAF_INRAE=5.263;MAF_USDA=2.459
NC_035103.1	14390280	.	A	G	.	.	MAF_INRAE=37.975;MAF_USDA=18.235
NC_035103.1	14390436	.	G	T	.	.	MAF_INRAE=12.5;MAF_USDA=2.459
NC_035103.1	14390450	.	T	C	.	.	MAF_USDA=3.333
NC_035103.1	14390470	.	C	A	.	.	MAF_USDA=4.706
NC_035103.1	14390549	.	A	G	.	.	MAF_USDA=3.279
NC_035103.1	14390581	.	T	C	.	.	MAF_USDA=3.279
NC_035103.1	14390631	.	T	C	.	.	MAF_INRAE=6.667
NC_035103.1	14390706	.	T	A	.	.	MAF_USDA=2.459
NC_035103.1	14390721	.	A	T	.	.	MAF_USDA=3.279
NC_035103.1	14390729	.	C	T	.	.	MAF_USDA=2.459
NC_035103.1	14390844	.	T	A	.	.	MAF_INRAE=5.263;MAF_USDA=17.213
NC_035103.1	14390868	.	A	C	.	.	MAF_USDA=5.738
NC_035103.1	14390890	.	T	A	.	.	MAF_USDA=3.279
NC_035103.1	14391041	.	G	T	.	.	MAF_USDA=2.459
NC_035103.1	14391102	.	A	T	.	.	MAF_USDA=6.557
NC_035103.1	14391204	.	C	T	.	.	MAF_INRAE=5.263;MAF_USDA=1.639
NC_035103.1	14391261	.	A	C	.	.	MAF_INRAE=38.608
NC_035103.1	14391263	.	A	C	.	.	MAF_INRAE=34.167
NC_035103.1	14391312	.	A	C	.	.	MAF_INRAE=1.667
NC_035103.1	14391376	.	G	A	.	.	MAF_USDA=14.754
NC_035103.1	14391624	.	C	T	.	.	MAF_INRAE=5.263
NC_035103.1	14391707	.	A	C	.	.	MAF_USDA=3.39
NC_035103.1	14391866	.	C	A	.	.	MAF_USDA=10.417
NC_035103.1	14392413	.	G	T	.	.	MAF_INRAE=5.263
NC_035103.1	14392506	.	G	T	.	.	MAF_INRAE=5.263;MAF_USDA=5.738
NC_035103.1	14392525	.	A	G	.	.	MAF_USDA=2.459
NC_035103.1	14392533	.	C	T	.	.	MAF_INRAE=31.579;MAF_USDA=19.412
NC_035103.1	14392671	.	C	T	.	.	MAF_USDA=2.459
NC_035103.1	14393026	.	C	A	.	.	MAF_USDA=11.31
NC_035103.1	14393145	.	C	T	.	.	MAF_INRAE=12.5
NC_035103.1	14393148	.	G	A	.	.	MAF_USDA=1.639
NC_035103.1	14393196	.	G	A	.	.	MAF_USDA=3.279
NC_035103.1	14393223	.	G	A	.	.	MAF_INRAE=15.19;MAF_USDA=4.918
NC_035103.1	14393395	.	C	A	.	.	MAF_USDA=3.279
NC_035103.1	14393486	.	G	A	.	.	MAF_USDA=1.176
NC_035103.1	14393741	.	C	A	.	.	MAF_USDA=1.639
NC_035103.1	14394090	.	T	A	.	.	MAF_USDA=25.0
NC_035103.1	14394352	.	A	C	.	.	MAF_USDA=22.881
NC_035103.1	14394585	.	G	A	.	.	MAF_USDA=2.083
NC_035103.1	14394649	.	C	T	.	.	MAF_USDA=1.639
NC_035103.1	14394692	.	A	C	.	.	MAF_INRAE=5.263
NC_035103.1	14394726	.	A	T	.	.	MAF_USDA=20.833
NC_035103.1	14394730	.	T	A	.	.	MAF_INRAE=12.5
NC_035103.1	14394974	.	T	C	.	.	MAF_INRAE=10.526;MAF_USDA=1.639
NC_035103.1	14395049	.	C	T	.	.	MAF_INRAE=24.684;MAF_USDA=10.588
NC_035103.1	14395084	.	T	C	.	.	MAF_INRAE=1.667;MAF_USDA=6.557
NC_035103.1	14395097	.	GA	GG	.	.	MAF_USDA=43.75
NC_035103.1	14395098	.	A	G	.	.	MAF_INRAE=8.228
NC_035103.1	14395184	.	A	T	.	.	MAF_USDA=1.639
NC_035103.1	14395205	.	A	C	.	.	MAF_USDA=1.639
NC_035103.1	14395211	.	A	T	.	.	MAF_INRAE=10.526;MAF_USDA=5.294
NC_035103.1	14395213	.	T	G	.	.	MAF_USDA=2.459
NC_035103.1	14395214	.	T	A	.	.	MAF_USDA=6.25
NC_035103.1	14395254	.	C	A	.	.	MAF_USDA=1.639
NC_035103.1	14395298	.	A	T	.	.	MAF_USDA=3.279
NC_035103.1	14395337	.	C	T	.	.	MAF_INRAE=16.456;MAF_USDA=4.098
NC_035103.1	14395341	.	C	T	.	.	MAF_INRAE=24.684;MAF_USDA=31.176
NC_035103.1	14395343	.	G	A	.	.	MAF_USDA=2.083
NC_035103.1	14395505	.	G	T	.	.	MAF_USDA=1.639
NC_035103.1	14395533	.	A	C	.	.	MAF_USDA=1.639
NC_035103.1	14395580	.	C	T	.	.	MAF_USDA=1.176
NC_035103.1	14395616	.	A	C	.	.	MAF_INRAE=37.975;MAF_USDA=32.941
NC_035103.1	14395663	.	C	A	.	.	MAF_USDA=6.25
NC_035103.1	14395664	.	A	G	.	.	MAF_INRAE=1.667;MAF_USDA=6.25
NC_035103.1	14395738	.	T	G	.	.	MAF_USDA=10.588
NC_035103.1	14395834	.	C	A	.	.	MAF_USDA=1.205
NC_035103.1	14395861	.	A	G	.	.	MAF_INRAE=7.595;MAF_USDA=10.714
NC_035103.1	14395904	.	C	T	.	.	MAF_USDA=3.333
NC_035103.1	14395920	.	C	T	.	.	MAF_USDA=5.738
NC_035103.1	14395937	.	G	T	.	.	MAF_USDA=7.377
NC_035103.1	14395972	.	G	A	.	.	MAF_USDA=4.118
NC_035103.1	14396104	.	G	A	.	.	MAF_INRAE=37.342;MAF_USDA=17.647
NC_035103.1	14396168	.	A	G	.	.	MAF_USDA=2.459
NC_035103.1	14396196	.	A	T	.	.	MAF_INRAE=2.5;MAF_USDA=8.235
NC_035103.1	14396372	.	T	G	.	.	MAF_INRAE=14.557;MAF_USDA=4.918
NC_035103.1	14396456	.	G	A	.	.	MAF_INRAE=11.667;MAF_USDA=4.918
NC_035103.1	14396727	.	C	T	.	.	MAF_USDA=4.098
NC_035103.1	14396855	.	A	G	.	.	MAF_USDA=1.639
NC_035103.1	14396887	.	G	A	.	.	MAF_USDA=1.639
NC_035103.1	14396983	.	T	C	.	.	MAF_USDA=2.459
NC_035103.1	14397031	.	A	G	.	.	MAF_INRAE=29.114;MAF_USDA=18.235
NC_035103.1	14397331	.	G	C	.	.	MAF_INRAE=38.608;MAF_USDA=19.412
NC_035103.1	14397506	.	T	C	.	.	MAF_INRAE=7.595;MAF_USDA=11.176
NC_035103.1	14397507	.	G	A	.	.	MAF_USDA=3.279
NC_035103.1	14397569	.	G	A	.	.	MAF_INRAE=19.62;MAF_USDA=5.882
NC_035103.1	14397623	.	C	T	.	.	MAF_INRAE=12.5
NC_035103.1	14397634	.	G	T	.	.	MAF_USDA=2.353
NC_035103.1	14397886	.	C	T	.	.	MAF_INRAE=6.962;MAF_USDA=10.588
NC_035103.1	14397912	.	G	C	.	.	MAF_INRAE=14.557;MAF_USDA=4.918
NC_035103.1	14398042	.	T	C	.	.	MAF_USDA=5.738
NC_035103.1	14398059	.	T	C	.	.	MAF_USDA=2.459
NC_035103.1	14398114	.	G	A	.	.	MAF_USDA=3.279
NC_035103.1	14398144	.	C	T	.	.	MAF_USDA=10.0
NC_035103.1	14398269	.	A	G	.	.	MAF_USDA=1.667
NC_035103.1	14398271	.	G	A	.	.	MAF_USDA=8.333
NC_035103.1	14398325	.	G	T	.	.	MAF_USDA=1.667
NC_035103.1	14399167	.	T	G	.	.	MAF_INRAE=47.368
NC_035103.1	14399250	.	T	G	.	.	MAF_INRAE=10.526;MAF_USDA=11.31
NC_035103.1	14399288	.	A	T	.	.	MAF_USDA=1.639
NC_035103.1	14399347	.	C	T	.	.	MAF_USDA=2.459
NC_035103.1	14399348	.	A	G	.	.	MAF_INRAE=6.962;MAF_USDA=10.588
NC_035103.1	14399422	.	C	T	.	.	MAF_USDA=5.738
NC_035103.1	14399696	.	T	C	.	.	MAF_INRAE=6.962;MAF_USDA=11.176
NC_035103.1	14399748	.	A	G	.	.	MAF_INRAE=8.333;MAF_USDA=1.639
NC_035103.1	14399782	.	G	A	.	.	MAF_USDA=1.639
NC_035103.1	14399848	.	C	A	.	.	MAF_USDA=1.765
NC_035103.1	14399864	.	C	A	.	.	MAF_USDA=4.918
NC_035103.1	14399877	.	A	G	.	.	MAF_USDA=5.738
NC_035103.1	14399879	.	G	A	.	.	MAF_INRAE=19.62;MAF_USDA=2.083
NC_035103.1	14399919	.	G	A	.	.	MAF_INRAE=12.5;MAF_USDA=17.262
NC_035103.1	14400060	.	A	T	.	.	MAF_INRAE=12.5
NC_035103.1	14400096	.	C	A	.	.	MAF_INRAE=1.667;MAF_USDA=7.738
NC_035103.1	14400142	.	C	T	.	.	MAF_INRAE=10.526
NC_035103.1	14400225	.	C	A	.	.	MAF_USDA=2.976
NC_035103.1	14400229	.	G	T	.	.	MAF_INRAE=46.835;MAF_USDA=26.19
NC_035103.1	14400275	.	A	C	.	.	MAF_INRAE=38.608;MAF_USDA=19.048
NC_035103.1	14400304	.	G	T	.	.	MAF_USDA=3.333
NC_035103.1	14400358	.	C	T	.	.	MAF_USDA=19.048
NC_035103.1	14400431	.	A	G	.	.	MAF_INRAE=18.354;MAF_USDA=25.595
NC_035103.1	14401147	.	C	G	.	.	MAF_USDA=2.586
NC_035103.1	14401151	.	C	T	.	.	MAF_USDA=16.379
NC_035103.1	14401265	.	T	C	.	.	MAF_INRAE=7.5
NC_035103.1	14401397	.	C	A	.	.	MAF_USDA=2.381
NC_035103.1	14401441	.	T	C	.	.	MAF_USDA=2.083
NC_035103.1	14401467	.	A	C	.	.	MAF_INRAE=38.608;MAF_USDA=20.833
NC_035103.1	14401638	.	G	A	.	.	MAF_INRAE=12.5
NC_035103.1	14401645	.	G	T	.	.	MAF_INRAE=28.481;MAF_USDA=14.881
NC_035103.1	14401707	.	C	T	.	.	MAF_USDA=19.167
NC_035103.1	14401729	.	G	A	.	.	MAF_INRAE=5.263;MAF_USDA=2.5
NC_035103.1	14401752	.	C	A	.	.	MAF_INRAE=10.526;MAF_USDA=5.833
NC_035103.1	14401763	.	A	G	.	.	MAF_USDA=10.833
NC_035103.1	14401860	.	A	T	.	.	MAF_INRAE=14.557;MAF_USDA=5.0
NC_035103.1	14401877	.	T	G	.	.	MAF_INRAE=5.696;MAF_USDA=7.738
NC_035103.1	14401968	.	C	A	.	.	MAF_USDA=3.571
NC_035103.1	14402090	.	C	T	.	.	MAF_USDA=5.0
NC_035103.1	14402140	.	C	T	.	.	MAF_INRAE=5.263;MAF_USDA=2.5
NC_035103.1	14402160	.	T	A	.	.	MAF_USDA=3.333
NC_035103.1	14402261	.	C	T	.	.	MAF_USDA=3.279
NC_035103.1	14402293	.	C	A	.	.	MAF_USDA=4.118
NC_035103.1	14402310	.	C	T	.	.	MAF_USDA=2.083
NC_035103.1	14402317	.	A	T	.	.	MAF_INRAE=38.608;MAF_USDA=18.824
NC_035103.1	14402345	.	G	A	.	.	MAF_INRAE=38.608;MAF_USDA=19.412
NC_035103.1	14402346	.	T	A	.	.	MAF_INRAE=34.167;MAF_USDA=18.824
NC_035103.1	14402359	.	G	T	.	.	MAF_USDA=6.25
NC_035103.1	14402361	.	G	A	.	.	MAF_INRAE=46.835;MAF_USDA=26.471
NC_035103.1	14402367	.	A	C	.	.	MAF_INRAE=46.835
NC_035103.1	14402388	.	T	C	.	.	MAF_INRAE=14.557;MAF_USDA=5.738
NC_035103.1	14402459	.	G	T	.	.	MAF_USDA=1.639
NC_035103.1	14402581	.	A	G	.	.	MAF_INRAE=1.667
NC_035103.1	14402584	.	T	A	.	.	MAF_INRAE=47.468
NC_035103.1	14402586	.	G	T	.	.	MAF_INRAE=47.5;MAF_USDA=24.706
NC_035103.1	14402648	.	G	A	.	.	MAF_USDA=5.833
NC_035103.1	14402660	.	G	A	.	.	MAF_INRAE=46.835;MAF_USDA=27.059
NC_035103.1	14402729	.	C	T	.	.	MAF_INRAE=11.667
NC_035103.1	14402835	.	G	A	.	.	MAF_INRAE=14.557;MAF_USDA=8.197
NC_035103.1	14402847	.	A	C	.	.	MAF_INRAE=8.333;MAF_USDA=1.639
NC_035103.1	14402973	.	T	A	.	.	MAF_USDA=4.918
NC_035103.1	14403113	.	G	A	.	.	MAF_INRAE=15.19;MAF_USDA=4.706
NC_035103.1	14403161	.	T	C	.	.	MAF_INRAE=8.333;MAF_USDA=1.639
NC_035103.1	14403168	.	T	G	.	.	MAF_INRAE=14.557;MAF_USDA=4.706
NC_035103.1	14403169	.	A	T	.	.	MAF_INRAE=14.167;MAF_USDA=4.706
NC_035103.1	14403216	.	C	T	.	.	MAF_INRAE=13.924;MAF_USDA=4.706
NC_035103.1	14403253	.	C	T	.	.	MAF_INRAE=15.789;MAF_USDA=4.706
NC_035103.1	14403259	.	G	C	.	.	MAF_INRAE=31.667
NC_035103.1	14403285	.	C	G	.	.	MAF_USDA=47.917
NC_035103.1	14403305	.	C	T	.	.	MAF_INRAE=12.5
NC_035103.1	14403344	.	T	C	.	.	MAF_INRAE=14.557;MAF_USDA=5.294
NC_035103.1	14403504	.	G	A	.	.	MAF_USDA=7.647
NC_035103.1	14403662	.	A	T	.	.	MAF_INRAE=37.975;MAF_USDA=18.824
NC_035103.1	14403728	.	C	A	.	.	MAF_INRAE=14.557;MAF_USDA=4.706
NC_035103.1	14403797	.	T	A	.	.	MAF_USDA=4.098
NC_035103.1	14403829	.	C	A	.	.	MAF_USDA=10.588
NC_035103.1	14403839	.	A	T	.	.	MAF_USDA=3.279
NC_035103.1	14403849	.	G	T	.	.	MAF_USDA=4.098
NC_035103.1	14403854	.	T	A	.	.	MAF_USDA=15.882
NC_035103.1	14403859	.	C	A	.	.	MAF_INRAE=13.333
NC_035103.1	14403874	.	A	T	.	.	MAF_USDA=14.706
NC_035103.1	14403875	.	T	G	.	.	MAF_USDA=14.118
NC_035103.1	14403882	.	G	T	.	.	MAF_INRAE=45.833
NC_035103.1	14403892	.	T	C	.	.	MAF_USDA=15.882
NC_035103.1	14403904	.	G	C	.	.	MAF_USDA=12.353
NC_035103.1	14403907	.	C	T	.	.	MAF_USDA=11.765
NC_035103.1	14404018	.	G	A	.	.	MAF_USDA=5.738
NC_035103.1	14404073	.	T	C	.	.	MAF_INRAE=14.557;MAF_USDA=4.706
NC_035103.1	14404254	.	C	T	.	.	MAF_USDA=3.279
NC_035103.1	14404282	.	C	A	.	.	MAF_INRAE=13.924
NC_035103.1	14404328	.	C	A	.	.	MAF_INRAE=14.557;MAF_USDA=4.918
NC_035103.1	14404379	.	G	A	.	.	MAF_INRAE=12.5;MAF_USDA=2.353
NC_035103.1	14404441	.	C	A	.	.	MAF_USDA=4.706
NC_035103.1	14404505	.	G	A	.	.	MAF_INRAE=14.557;MAF_USDA=4.706
NC_035103.1	14404528	.	G	C	.	.	MAF_USDA=2.083
NC_035103.1	14404568	.	A	G	.	.	MAF_INRAE=13.291;MAF_USDA=4.918
NC_035103.1	14404595	.	C	A	.	.	MAF_INRAE=13.291;MAF_USDA=7.647
NC_035103.1	14404625	.	C	T	.	.	MAF_USDA=3.279
NC_035103.1	14404731	.	T	G	.	.	MAF_INRAE=5.263
NC_035103.1	14404758	.	C	T	.	.	MAF_USDA=1.639
NC_035103.1	14404763	.	C	T	.	.	MAF_INRAE=12.5
NC_035103.1	14404911	.	G	C	.	.	MAF_USDA=1.639
NC_035103.1	14404951	.	C	T	.	.	MAF_INRAE=20.253;MAF_USDA=27.711
NC_035103.1	14404984	.	A	G	.	.	MAF_USDA=1.639
NC_035103.1	14405016	.	A	C	.	.	MAF_INRAE=39.241;MAF_USDA=18.824
NC_035103.1	14405041	.	G	T	.	.	MAF_INRAE=1.667;MAF_USDA=9.412
NC_035103.1	14405091	.	C	T	.	.	MAF_INRAE=38.608;MAF_USDA=37.647
NC_035103.1	14405121	.	C	A	.	.	MAF_INRAE=46.835;MAF_USDA=47.059
NC_035103.1	14405148	.	C	T	.	.	MAF_INRAE=12.5;MAF_USDA=2.459
NC_035103.1	14405188	.	C	T	.	.	MAF_USDA=2.459
NC_035103.1	14405189	.	G	A	.	.	MAF_INRAE=1.667;MAF_USDA=9.412
NC_035103.1	14405192	.	C	A	.	.	MAF_USDA=3.279
NC_035103.1	14405225	.	A	G	.	.	MAF_INRAE=12.5
NC_035103.1	14405286	.	G	T	.	.	MAF_INRAE=14.557;MAF_USDA=14.754
NC_035103.1	14405357	.	G	A	.	.	MAF_INRAE=14.557;MAF_USDA=13.115
NC_035103.1	14405417	.	G	A	.	.	MAF_USDA=4.098
NC_035103.1	14405419	.	A	G	.	.	MAF_USDA=5.738
NC_035103.1	14405454	.	T	G	.	.	MAF_INRAE=47.468;MAF_USDA=22.353
NC_035103.1	14405505	.	G	A	.	.	MAF_USDA=3.279
NC_035103.1	14405511	.	C	T	.	.	MAF_INRAE=26.582;MAF_USDA=30.588
NC_035103.1	14405517	.	C	A	.	.	MAF_INRAE=26.582;MAF_USDA=31.176
NC_035103.1	14405523	.	A	T	.	.	MAF_USDA=3.529
NC_035103.1	14405547	.	G	C	.	.	MAF_USDA=16.667
NC_035103.1	14405551	.	G	T	.	.	MAF_USDA=16.667
NC_035103.1	14405563	.	G	A	.	.	MAF_INRAE=12.5
NC_035103.1	14405564	.	G	T	.	.	MAF_USDA=16.667
NC_035103.1	14405565	.	A	T	.	.	MAF_USDA=14.583
NC_035103.1	14405566	.	C	T	.	.	MAF_USDA=14.583
NC_035103.1	14405600	.	A	T	.	.	MAF_USDA=1.639
NC_035103.1	14405606	.	C	T	.	.	MAF_INRAE=38.608;MAF_USDA=18.235
NC_035103.1	14405623	.	C	T	.	.	MAF_INRAE=38.608;MAF_USDA=18.235
NC_035103.1	14405625	.	C	T	.	.	MAF_USDA=4.098
NC_035103.1	14405670	.	T	A	.	.	MAF_INRAE=12.5;MAF_USDA=10.656
NC_035103.1	14405794	.	G	C	.	.	MAF_INRAE=33.544;MAF_USDA=21.765
NC_035103.1	14405964	.	G	A	.	.	MAF_INRAE=1.667;MAF_USDA=9.836
NC_035103.1	14406005	.	A	C	.	.	MAF_USDA=3.279
NC_035103.1	14406079	.	G	T	.	.	MAF_USDA=1.639
NC_035103.1	14406108	.	T	C	.	.	MAF_INRAE=12.025
NC_035103.1	14406167	.	A	T	.	.	MAF_USDA=12.353
NC_035103.1	14406275	.	C	T	.	.	MAF_USDA=10.656
NC_035103.1	14406308	.	T	C	.	.	MAF_INRAE=5.263;MAF_USDA=2.5
NC_035103.1	14406345	.	G	C	.	.	MAF_USDA=5.0
NC_035103.1	14406388	.	C	T	.	.	MAF_USDA=3.333
NC_035103.1	14406450	.	C	T	.	.	MAF_USDA=3.333
NC_035103.1	14406471	.	C	A	.	.	MAF_INRAE=12.025;MAF_USDA=44.048
NC_035103.1	14406628	.	T	C	.	.	MAF_INRAE=6.667;MAF_USDA=1.639
NC_035103.1	14406633	.	A	G	.	.	MAF_INRAE=22.152;MAF_USDA=3.279
NC_035103.1	14406739	.	G	C	.	.	MAF_USDA=22.917
NC_035103.1	14406823	.	G	A	.	.	MAF_INRAE=37.975
NC_035103.1	14406893	.	G	A	.	.	MAF_INRAE=1.667;MAF_USDA=10.656
NC_035103.1	14406937	.	G	A	.	.	MAF_USDA=1.639
NC_035103.1	14406984	.	A	C	.	.	MAF_USDA=1.639
NC_035103.1	14407005	.	C	T	.	.	MAF_INRAE=31.667
NC_035103.1	14407010	.	A	C	.	.	MAF_INRAE=31.667
NC_035103.1	14407020	.	C	G	.	.	MAF_INRAE=31.667
NC_035103.1	14407038	.	A	G	.	.	MAF_INRAE=20.0
NC_035103.1	14407049	.	G	C	.	.	MAF_INRAE=26.667
NC_035103.1	14407052	.	A	G	.	.	MAF_INRAE=26.667
NC_035103.1	14407057	.	C	T	.	.	MAF_INRAE=25.833
NC_035103.1	14407076	.	G	T	.	.	MAF_INRAE=10.833
NC_035103.1	14407100	.	C	A	.	.	MAF_INRAE=4.167
NC_035103.1	14407119	.	T	G	.	.	MAF_INRAE=1.667
NC_035103.1	14407121	.	C	A	.	.	MAF_INRAE=1.667;MAF_USDA=1.639
NC_035103.1	14407126	.	C	T	.	.	MAF_INRAE=1.667
NC_035103.1	14407219	.	A	C	.	.	MAF_INRAE=1.667;MAF_USDA=28.235
NC_035103.1	14407241	.	A	T	.	.	MAF_INRAE=12.5;MAF_USDA=2.459
NC_035103.1	14407299	.	T	A	.	.	MAF_INRAE=12.025;MAF_USDA=42.353
NC_035103.1	14407329	.	G	C	.	.	MAF_INRAE=12.025;MAF_USDA=41.765
NC_035103.1	14407484	.	A	T	.	.	MAF_USDA=1.639
NC_035103.1	14407520	.	C	G	.	.	MAF_INRAE=11.392;MAF_USDA=42.353
NC_035103.1	14407554	.	G	A	.	.	MAF_USDA=2.459
NC_035103.1	14407623	.	A	G	.	.	MAF_INRAE=49.367;MAF_USDA=22.941
NC_035103.1	14407628	.	T	C	.	.	MAF_USDA=1.639
NC_035103.1	14407658	.	A	T	.	.	MAF_USDA=3.279
NC_035103.1	14407815	.	G	T	.	.	MAF_INRAE=10.759;MAF_USDA=4.098
NC_035103.1	14407872	.	G	C	.	.	MAF_INRAE=10.759;MAF_USDA=47.059
NC_035103.1	14407876	.	C	A	.	.	MAF_INRAE=12.5;MAF_USDA=47.059
NC_035103.1	14407954	.	G	C	.	.	MAF_INRAE=10.759;MAF_USDA=46.471
NC_035103.1	14407958	.	C	A	.	.	MAF_USDA=2.459
NC_035103.1	14408062	.	A	T	.	.	MAF_INRAE=1.667;MAF_USDA=16.393
NC_035103.1	14408063	.	G	A	.	.	MAF_USDA=10.656
NC_035103.1	14408111	.	A	G	.	.	MAF_INRAE=10.759;MAF_USDA=46.471
NC_035103.1	14408119	.	T	C	.	.	MAF_INRAE=10.759;MAF_USDA=47.059
NC_035103.1	14408182	.	T	G	.	.	MAF_USDA=4.098
NC_035103.1	14408298	.	G	A	.	.	MAF_INRAE=12.025;MAF_USDA=40.588
NC_035103.1	14408350	.	C	T	.	.	MAF_USDA=3.333
NC_035103.1	14408460	.	A	C	.	.	MAF_USDA=1.639
NC_035103.1	14408482	.	A	C	.	.	MAF_USDA=3.279
NC_035103.1	14408484	.	A	C	.	.	MAF_INRAE=37.975;MAF_USDA=17.647
NC_035103.1	14408487	.	G	T	.	.	MAF_INRAE=40.0;MAF_USDA=17.647
NC_035103.1	14408628	.	C	T	.	.	MAF_INRAE=50.0;MAF_USDA=36.471
NC_035103.1	14408642	.	A	C	.	.	MAF_INRAE=12.5;MAF_USDA=4.098
NC_035103.1	14408803	.	C	T	.	.	MAF_INRAE=8.333;MAF_USDA=2.459
NC_035103.1	14408812	.	T	C	.	.	MAF_USDA=3.279
NC_035103.1	14408844	.	G	A	.	.	MAF_USDA=1.639
NC_035103.1	14408865	.	G	C	.	.	MAF_USDA=1.176
NC_035103.1	14408943	.	A	G	.	.	MAF_INRAE=11.392;MAF_USDA=40.588
NC_035103.1	14408994	.	A	G	.	.	MAF_INRAE=12.658;MAF_USDA=43.529
NC_035103.1	14408998	.	C	A	.	.	MAF_INRAE=33.333;MAF_USDA=18.824
NC_035103.1	14409010	.	G	A	.	.	MAF_INRAE=11.392;MAF_USDA=41.765
NC_035103.1	14409098	.	G	A	.	.	MAF_USDA=3.529
NC_035103.1	14409100	.	T	G	.	.	MAF_INRAE=1.667;MAF_USDA=17.213
NC_035103.1	14409150	.	T	C	.	.	MAF_USDA=1.639
NC_035103.1	14409151	.	G	T	.	.	MAF_INRAE=1.667;MAF_USDA=20.492
NC_035103.1	14409152	.	T	C	.	.	MAF_USDA=1.639
NC_035103.1	14409153	.	C	A	.	.	MAF_USDA=3.279
NC_035103.1	14409158	.	G	C	.	.	MAF_USDA=1.639
NC_035103.1	14409164	.	A	T	.	.	MAF_USDA=1.639
NC_035103.1	14409177	.	A	T	.	.	MAF_USDA=1.639
NC_035103.1	14409199	.	G	A	.	.	MAF_USDA=3.333
NC_035103.1	14409203	.	A	T	.	.	MAF_USDA=7.143
NC_035103.1	14409204	.	C	A	.	.	MAF_USDA=7.143
NC_035103.1	14409210	.	C	T	.	.	MAF_USDA=7.143
NC_035103.1	14409211	.	A	G	.	.	MAF_INRAE=38.608;MAF_USDA=20.238
NC_035103.1	14409221	.	C	T	.	.	MAF_USDA=1.667
NC_035103.1	14409237	.	T	A	.	.	MAF_USDA=16.667
NC_035103.1	14409238	.	G	T	.	.	MAF_USDA=16.667
NC_035103.1	14409239	.	T	G	.	.	MAF_USDA=16.667
NC_035103.1	14409244	.	C	T	.	.	MAF_INRAE=10.759;MAF_USDA=5.833
NC_035103.1	14409260	.	C	T	.	.	MAF_INRAE=49.367;MAF_USDA=25.595
NC_035103.1	14409276	.	C	G	.	.	MAF_INRAE=10.759;MAF_USDA=41.071
NC_035103.1	14409284	.	T	A	.	.	MAF_USDA=2.5
NC_035103.1	14409294	.	A	C	.	.	MAF_USDA=8.333
NC_035103.1	14409343	.	A	G	.	.	MAF_USDA=1.639
NC_035103.1	14409480	.	C	G	.	.	MAF_INRAE=12.025;MAF_USDA=43.529
NC_035103.1	14409576	.	A	G	.	.	MAF_INRAE=44.167;MAF_USDA=20.588
NC_035103.1	14409613	.	G	A	.	.	MAF_INRAE=13.333;MAF_USDA=43.529
NC_035103.1	14409623	.	C	A	.	.	MAF_INRAE=13.333;MAF_USDA=43.529
NC_035103.1	14409809	.	C	T	.	.	MAF_INRAE=37.975;MAF_USDA=13.529
NC_035103.1	14409827	.	A	T	.	.	MAF_INRAE=48.101;MAF_USDA=41.667
NC_035103.1	14409831	.	G	T	.	.	MAF_INRAE=22.152;MAF_USDA=5.882
NC_035103.1	14409989	.	G	A	.	.	MAF_USDA=4.167
NC_035103.1	14409991	.	T	A	.	.	MAF_USDA=2.5
NC_035103.1	14409996	.	T	G	.	.	MAF_INRAE=5.833;MAF_USDA=3.333
NC_035103.1	14410005	.	T	C	.	.	MAF_USDA=12.5
NC_035103.1	14410008	.	A	T	.	.	MAF_USDA=3.333
NC_035103.1	14410074	.	C	A	.	.	MAF_USDA=4.918
NC_035103.1	14410081	.	G	A	.	.	MAF_USDA=10.588
NC_035103.1	14410082	.	C	T	.	.	MAF_USDA=3.279
NC_035103.1	14410111	.	C	A	.	.	MAF_USDA=4.706
NC_035103.1	14410241	.	A	T	.	.	MAF_INRAE=11.392;MAF_USDA=42.353
NC_035103.1	14410275	.	A	G	.	.	MAF_INRAE=50.0;MAF_USDA=22.941
NC_035103.1	14410316	.	T	C	.	.	MAF_INRAE=12.025;MAF_USDA=41.176
NC_035103.1	14410332	.	A	T	.	.	MAF_USDA=4.706
NC_035103.1	14410337	.	A	T	.	.	MAF_USDA=4.706
NC_035103.1	14410338	.	T	C	.	.	MAF_INRAE=49.367;MAF_USDA=25.294
NC_035103.1	14410381	.	A	T	.	.	MAF_USDA=3.279
NC_035103.1	14410383	.	C	A	.	.	MAF_INRAE=10.759;MAF_USDA=27.059
NC_035103.1	14410389	.	A	T	.	.	MAF_USDA=3.279
NC_035103.1	14410396	.	A	G	.	.	MAF_INRAE=10.759;MAF_USDA=40.588
NC_035103.1	14410481	.	T	G	.	.	MAF_INRAE=5.263
NC_035103.1	14410496	.	AAT	AAA	.	.	MAF_USDA=45.833
NC_035103.1	14410552	.	C	T	.	.	MAF_USDA=3.529
NC_035103.1	14410748	.	G	T	.	.	MAF_USDA=3.279
NC_035103.1	14410787	.	C	G	.	.	MAF_USDA=3.279
NC_035103.1	14411053	.	G	T	.	.	MAF_INRAE=44.937;MAF_USDA=26.471
NC_035103.1	14411055	.	T	C	.	.	MAF_INRAE=20.0;MAF_USDA=5.882
NC_035103.1	14411056	.	C	A	.	.	MAF_INRAE=13.333;MAF_USDA=42.353
NC_035103.1	14411220	.	G	T	.	.	MAF_USDA=1.176
NC_035103.1	14411273	.	G	A	.	.	MAF_USDA=4.098
NC_035103.1	14411280	.	G	T	.	.	MAF_INRAE=47.468;MAF_USDA=30.0
NC_035103.1	14411283	.	G	T	.	.	MAF_INRAE=33.333;MAF_USDA=41.176
NC_035103.1	14411337	.	G	A	.	.	MAF_INRAE=12.5;MAF_USDA=7.377
NC_035103.1	14411361	.	G	T	.	.	MAF_USDA=8.197
NC_035103.1	14411370	.	G	C	.	.	MAF_INRAE=47.368;MAF_USDA=11.765
NC_035103.1	14411395	.	G	A	.	.	MAF_INRAE=15.789;MAF_USDA=31.176
NC_035103.1	14411398	.	C	T	.	.	MAF_USDA=25.294
NC_035103.1	14411465	.	T	A	.	.	MAF_INRAE=13.333;MAF_USDA=4.098
NC_035103.1	14411512	.	G	A	.	.	MAF_USDA=35.417
NC_035103.1	14411733	.	A	T	.	.	MAF_INRAE=31.579;MAF_USDA=6.25
NC_035103.1	14411802	.	A	C	.	.	MAF_USDA=20.833
NC_035103.1	14411973	.	T	G	.	.	MAF_USDA=39.583
NC_035103.1	14412354	.	G	A	.	.	MAF_USDA=8.333
NC_035103.1	14412558	.	C	T	.	.	MAF_INRAE=36.842
NC_035103.1	14412570	.	C	A	.	.	MAF_INRAE=36.842;MAF_USDA=43.75
NC_035103.1	14412581	.	C	T	.	.	MAF_INRAE=12.5;MAF_USDA=11.207
NC_035103.1	14412603	.	G	A	.	.	MAF_USDA=1.724
NC_035103.1	14412615	.	T	A	.	.	MAF_USDA=13.415
NC_035103.1	14412618	.	C	G	.	.	MAF_INRAE=48.734;MAF_USDA=25.301
NC_035103.1	14412631	.	G	T	.	.	MAF_INRAE=25.833;MAF_USDA=45.783
NC_035103.1	14412643	.	G	A	.	.	MAF_USDA=2.5
NC_035103.1	14412688	.	C	T	.	.	MAF_USDA=2.941
NC_035103.1	14412792	.	C	T	.	.	MAF_INRAE=1.667;MAF_USDA=3.279
NC_035103.1	14412817	.	C	T	.	.	MAF_USDA=2.459
NC_035103.1	14412857	.	C	A	.	.	MAF_INRAE=38.608;MAF_USDA=24.118
NC_035103.1	14412876	.	C	T	.	.	MAF_INRAE=22.152;MAF_USDA=5.882
NC_035103.1	14413013	.	G	T	.	.	MAF_INRAE=11.667;MAF_USDA=3.279
NC_035103.1	14413087	.	T	A	.	.	MAF_INRAE=20.886;MAF_USDA=29.412
NC_035103.1	14413104	.	A	C	.	.	MAF_INRAE=8.333;MAF_USDA=4.918
NC_035103.1	14413125	.	T	A	.	.	MAF_INRAE=5.696;MAF_USDA=6.25
NC_035103.1	14413131	.	A	G	.	.	MAF_INRAE=10.127;MAF_USDA=4.098
NC_035103.1	14413135	.	C	T	.	.	MAF_INRAE=48.101;MAF_USDA=29.412
NC_035103.1	14413136	.	G	A	.	.	MAF_INRAE=8.333;MAF_USDA=4.098
NC_035103.1	14413172	.	A	T	.	.	MAF_INRAE=5.696;MAF_USDA=6.25
NC_035103.1	14413181	.	T	G	.	.	MAF_USDA=1.639
NC_035103.1	14413184	.	T	C	.	.	MAF_INRAE=8.333;MAF_USDA=7.377
NC_035103.1	14413197	.	T	A	.	.	MAF_USDA=25.882
NC_035103.1	14413276	.	T	G	.	.	MAF_INRAE=8.333;MAF_USDA=5.738
NC_035103.1	14413299	.	C	T	.	.	MAF_USDA=1.639
NC_035103.1	14413359	.	C	G	.	.	MAF_INRAE=24.051;MAF_USDA=10.588
NC_035103.1	14413416	.	A	G	.	.	MAF_USDA=3.279
NC_035103.1	14413466	.	G	A	.	.	MAF_USDA=4.918
NC_035103.1	14413781	.	C	T	.	.	MAF_USDA=11.176
NC_035103.1	14413791	.	C	G	.	.	MAF_USDA=2.459
NC_035103.1	14413805	.	C	G	.	.	MAF_INRAE=8.333;MAF_USDA=22.917
NC_035103.1	14413808	.	A	G	.	.	MAF_INRAE=48.734;MAF_USDA=22.941
NC_035103.1	14413814	.	C	A	.	.	MAF_USDA=1.639
NC_035103.1	14413820	.	C	T	.	.	MAF_USDA=2.459
NC_035103.1	14413840	.	A	G	.	.	MAF_INRAE=8.333;MAF_USDA=4.918
NC_035103.1	14413951	.	T	C	.	.	MAF_USDA=35.417
NC_035103.1	14413957	.	G	T	.	.	MAF_USDA=1.639
NC_035103.1	14413967	.	T	A	.	.	MAF_USDA=18.452
NC_035103.1	14413973	.	G	C	.	.	MAF_USDA=17.857
NC_035103.1	14414018	.	A	C	.	.	MAF_USDA=20.833
NC_035103.1	14414048	.	C	T	.	.	MAF_USDA=18.75
NC_035103.1	14414382	.	T	A	.	.	MAF_USDA=3.333
NC_035103.1	14414569	.	A	C	.	.	MAF_INRAE=47.5;MAF_USDA=41.667
NC_035103.1	14414571	.	C	T	.	.	MAF_INRAE=47.5;MAF_USDA=41.667
NC_035103.1	14414638	.	C	T	.	.	MAF_USDA=18.75
NC_035103.1	14414839	.	G	A	.	.	MAF_INRAE=47.368;MAF_USDA=43.75
NC_035103.1	14414858	.	T	G	.	.	MAF_USDA=20.833
NC_035103.1	14414894	.	T	A	.	.	MAF_USDA=35.417
NC_035103.1	14414943	.	C	A	.	.	MAF_USDA=37.5
NC_035103.1	14414954	.	G	A	.	.	MAF_USDA=10.417
NC_035103.1	14415098	.	C	A	.	.	MAF_USDA=7.377
NC_035103.1	14415131	.	C	T	.	.	MAF_USDA=3.529
NC_035103.1	14415199	.	C	T	.	.	MAF_USDA=1.765
NC_035103.1	14415200	.	G	T	.	.	MAF_USDA=2.459
NC_035103.1	14415253	.	C	A	.	.	MAF_USDA=1.176
NC_035103.1	14415307	.	C	A	.	.	MAF_INRAE=24.051;MAF_USDA=8.824
NC_035103.1	14415408	.	T	G	.	.	MAF_INRAE=24.051;MAF_USDA=19.412
NC_035103.1	14415428	.	G	T	.	.	MAF_INRAE=47.468;MAF_USDA=34.706
NC_035103.1	14415507	.	A	C	.	.	MAF_INRAE=21.519;MAF_USDA=32.941
NC_035103.1	14415522	.	G	T	.	.	MAF_USDA=2.459
NC_035103.1	14415533	.	G	T	.	.	MAF_INRAE=8.333;MAF_USDA=8.197
NC_035103.1	14415581	.	C	T	.	.	MAF_USDA=3.279
NC_035103.1	14415660	.	G	A	.	.	MAF_USDA=5.294
NC_035103.1	14415683	.	A	G	.	.	MAF_INRAE=24.684;MAF_USDA=8.824
NC_035103.1	14415697	.	G	A	.	.	MAF_USDA=2.083
NC_035103.1	14415711	.	G	A	.	.	MAF_INRAE=21.519;MAF_USDA=31.765
NC_035103.1	14415910	.	C	T	.	.	MAF_USDA=22.917
NC_035103.1	14416000	.	C	T	.	.	MAF_INRAE=12.5;MAF_USDA=4.918
NC_035103.1	14416078	.	C	T	.	.	MAF_INRAE=48.101;MAF_USDA=38.235
NC_035103.1	14416079	.	G	A	.	.	MAF_USDA=4.918
NC_035103.1	14416129	.	A	T	.	.	MAF_INRAE=20.253;MAF_USDA=33.529
NC_035103.1	14416134	.	C	T	.	.	MAF_INRAE=20.253;MAF_USDA=32.941
NC_035103.1	14416192	.	C	A	.	.	MAF_INRAE=21.519;MAF_USDA=33.529
NC_035103.1	14416241	.	C	T	.	.	MAF_USDA=1.639
NC_035103.1	14416324	.	C	A	.	.	MAF_INRAE=27.848;MAF_USDA=48.235
NC_035103.1	14416345	.	C	T	.	.	MAF_USDA=3.279
NC_035103.1	14416366	.	C	A	.	.	MAF_INRAE=8.333;MAF_USDA=8.197
NC_035103.1	14416386	.	T	C	.	.	MAF_USDA=1.639
NC_035103.1	14416397	.	G	T	.	.	MAF_INRAE=45.833;MAF_USDA=37.647
NC_035103.1	14416410	.	T	C	.	.	MAF_INRAE=45.833;MAF_USDA=21.176
NC_035103.1	14416435	.	A	G	.	.	MAF_USDA=8.235
NC_035103.1	14416570	.	A	G	.	.	MAF_USDA=3.279
NC_035103.1	14416575	.	T	A	.	.	MAF_INRAE=22.785;MAF_USDA=7.059
NC_035103.1	14416613	.	A	G	.	.	MAF_INRAE=21.519;MAF_USDA=28.235
NC_035103.1	14416653	.	C	G	.	.	MAF_USDA=2.353
NC_035103.1	14416688	.	T	A	.	.	MAF_INRAE=48.101;MAF_USDA=27.647
NC_035103.1	14416723	.	G	A	.	.	MAF_USDA=1.639
NC_035103.1	14416733	.	G	C	.	.	MAF_USDA=3.279
NC_035103.1	14416738	.	A	G	.	.	MAF_USDA=9.836
NC_035103.1	14416767	.	A	T	.	.	MAF_INRAE=22.5;MAF_USDA=47.059
NC_035103.1	14416778	.	A	G	.	.	MAF_INRAE=22.5;MAF_USDA=35.882
NC_035103.1	14416904	.	T	C	.	.	MAF_USDA=1.639
NC_035103.1	14416907	.	G	A	.	.	MAF_USDA=1.639
NC_035103.1	14416923	.	G	A	.	.	MAF_USDA=2.353
NC_035103.1	14416951	.	G	A	.	.	MAF_USDA=1.639
NC_035103.1	14417020	.	G	A	.	.	MAF_INRAE=12.5;MAF_USDA=3.279
NC_035103.1	14417108	.	T	C	.	.	MAF_INRAE=10.759;MAF_USDA=25.294
NC_035103.1	14417120	.	A	T	.	.	MAF_INRAE=38.608;MAF_USDA=12.353
NC_035103.1	14417133	.	T	A	.	.	MAF_INRAE=48.101;MAF_USDA=21.176
NC_035103.1	14417134	.	C	T	.	.	MAF_INRAE=46.667;MAF_USDA=21.429
NC_035103.1	14417195	.	A	T	.	.	MAF_USDA=6.471
NC_035103.1	14417218	.	A	T	.	.	MAF_USDA=4.706
NC_035103.1	14417276	.	C	T	.	.	MAF_USDA=4.098
NC_035103.1	14417351	.	G	A	.	.	MAF_USDA=14.583
NC_035103.1	14417354	.	C	T	.	.	MAF_USDA=14.583
NC_035103.1	14417405	.	G	T	.	.	MAF_USDA=4.706
NC_035103.1	14417441	.	A	T	.	.	MAF_INRAE=8.333;MAF_USDA=11.176
NC_035103.1	14417563	.	T	A	.	.	MAF_USDA=33.529
NC_035103.1	14417604	.	A	C	.	.	MAF_USDA=34.118
NC_035103.1	14417636	.	C	G	.	.	MAF_USDA=6.557
NC_035103.1	14417763	.	T	C	.	.	MAF_USDA=17.647
NC_035103.1	14417772	.	C	A	.	.	MAF_USDA=4.706
NC_035103.1	14417774	.	C	T	.	.	MAF_USDA=5.294
NC_035103.1	14417775	.	A	G	.	.	MAF_USDA=7.059
NC_035103.1	14417793	.	A	G	.	.	MAF_USDA=13.529
NC_035103.1	14417836	.	C	A	.	.	MAF_INRAE=10.833;MAF_USDA=34.706
NC_035103.1	14417868	.	C	A	.	.	MAF_USDA=4.098
NC_035103.1	14417900	.	C	A	.	.	MAF_USDA=4.706
NC_035103.1	14417927	.	G	T	.	.	MAF_INRAE=7.595;MAF_USDA=7.377
NC_035103.1	14417950	.	A	G	.	.	MAF_USDA=3.279
NC_035103.1	14417989	.	C	T	.	.	MAF_USDA=4.706
NC_035103.1	14418082	.	C	G	.	.	MAF_INRAE=14.557;MAF_USDA=4.918
NC_035103.1	14418130	.	T	C	.	.	MAF_INRAE=7.595;MAF_USDA=7.377
NC_035103.1	14418236	.	T	C	.	.	MAF_USDA=4.706
NC_035103.1	14418399	.	C	T	.	.	MAF_INRAE=7.5;MAF_USDA=6.557
NC_035103.1	14418451	.	G	A	.	.	MAF_USDA=1.176
NC_035103.1	14418503	.	C	T	.	.	MAF_INRAE=5.263
NC_035103.1	14418590	.	G	T	.	.	MAF_USDA=10.588
NC_035103.1	14418671	.	C	A	.	.	MAF_INRAE=37.342;MAF_USDA=40.0
NC_035103.1	14418696	.	T	C	.	.	MAF_INRAE=5.263;MAF_USDA=7.647
NC_035103.1	14418734	.	A	G	.	.	MAF_INRAE=42.105;MAF_USDA=32.941
NC_035103.1	14418771	.	A	G	.	.	MAF_USDA=2.083
NC_035103.1	14419445	.	T	C	.	.	MAF_USDA=5.833
NC_035103.1	14419462	.	A	C	.	.	MAF_INRAE=10.759;MAF_USDA=2.5
NC_035103.1	14419508	.	C	T	.	.	MAF_INRAE=31.579;MAF_USDA=39.286
NC_035103.1	14419571	.	A	G	.	.	MAF_INRAE=49.367;MAF_USDA=32.941
NC_035103.1	14419617	.	A	T	.	.	MAF_INRAE=33.544;MAF_USDA=34.706
NC_035103.1	14419627	.	G	A	.	.	MAF_INRAE=48.734;MAF_USDA=25.294
NC_035103.1	14419628	.	G	A	.	.	MAF_USDA=2.459
NC_035103.1	14419687	.	A	C	.	.	MAF_INRAE=50.0;MAF_USDA=36.471
NC_035103.1	14419723	.	T	A	.	.	MAF_USDA=1.639
NC_035103.1	14419754	.	A	T	.	.	MAF_USDA=4.706
NC_035103.1	14419788	.	C	G	.	.	MAF_INRAE=10.526;MAF_USDA=23.529
NC_035103.1	14419789	.	T	C	.	.	MAF_INRAE=31.579;MAF_USDA=32.941
NC_035103.1	14419824	.	T	C	.	.	MAF_INRAE=31.646;MAF_USDA=40.0
NC_035103.1	14419875	.	A	G	.	.	MAF_USDA=6.557
NC_035103.1	14419907	.	A	C	.	.	MAF_INRAE=1.667;MAF_USDA=25.0
NC_035103.1	14419931	.	G	T	.	.	MAF_USDA=4.118
NC_035103.1	14419963	.	T	A	.	.	MAF_USDA=4.706
NC_035103.1	14419983	.	G	A	.	.	MAF_USDA=11.176
NC_035103.1	14420036	.	C	A	.	.	MAF_USDA=3.279
NC_035103.1	14420073	.	C	T	.	.	MAF_USDA=11.176
NC_035103.1	14420099	.	C	A	.	.	MAF_INRAE=1.667;MAF_USDA=9.412
NC_035103.1	14420122	.	C	T	.	.	MAF_INRAE=32.278;MAF_USDA=31.765
NC_035103.1	14420164	.	A	T	.	.	MAF_USDA=4.918
NC_035103.1	14420198	.	C	T	.	.	MAF_INRAE=25.316;MAF_USDA=44.118
NC_035103.1	14420202	.	T	A	.	.	MAF_USDA=14.706
NC_035103.1	14420225	.	T	C	.	.	MAF_USDA=13.529
NC_035103.1	14420237	.	G	A	.	.	MAF_USDA=13.529
NC_035103.1	14420270	.	G	A	.	.	MAF_INRAE=18.354;MAF_USDA=42.941
NC_035103.1	14420319	.	G	T	.	.	MAF_USDA=6.471
NC_035103.1	14420369	.	A	G	.	.	MAF_INRAE=36.709;MAF_USDA=43.529
NC_035103.1	14420396	.	C	T	.	.	MAF_USDA=4.118
NC_035103.1	14420443	.	G	T	.	.	MAF_USDA=18.235
NC_035103.1	14420444	.	T	G	.	.	MAF_USDA=12.941
NC_035103.1	14420463	.	G	T	.	.	MAF_INRAE=43.671;MAF_USDA=27.059
NC_035103.1	14420502	.	A	G	.	.	MAF_INRAE=42.405;MAF_USDA=45.833
NC_035103.1	14420514	.	T	C	.	.	MAF_INRAE=5.263;MAF_USDA=14.706
NC_035103.1	14420528	.	G	T	.	.	MAF_INRAE=43.671;MAF_USDA=28.824
NC_035103.1	14420543	.	T	G	.	.	MAF_USDA=1.639
NC_035103.1	14420613	.	T	A	.	.	MAF_USDA=2.083
NC_035103.1	14420630	.	A	G	.	.	MAF_USDA=4.167
NC_035103.1	14420634	.	G	T	.	.	MAF_USDA=2.439
NC_035103.1	14420656	.	T	A	.	.	MAF_USDA=1.639
NC_035103.1	14420672	.	G	A	.	.	MAF_USDA=10.588
NC_035103.1	14420673	.	G	A	.	.	MAF_USDA=2.459
NC_035103.1	14420716	.	CAA	CAG	.	.	MAF_USDA=18.75
NC_035103.1	14420718	.	A	G	.	.	MAF_INRAE=14.557;MAF_USDA=23.77
NC_035103.1	14420719	.	A	G	.	.	MAF_USDA=14.583
NC_035103.1	14420720	.	T	G	.	.	MAF_USDA=12.5
NC_035103.1	14420721	.	T	C	.	.	MAF_USDA=12.5
NC_035103.1	14420723	.	G	A	.	.	MAF_INRAE=15.19;MAF_USDA=11.176
NC_035103.1	14420724	.	T	A	.	.	MAF_USDA=12.5
NC_035103.1	14420750	.	C	T	.	.	MAF_INRAE=15.823;MAF_USDA=26.471
NC_035103.1	14420756	.	C	T	.	.	MAF_USDA=3.529
NC_035103.1	14420761	.	A	G	.	.	MAF_USDA=26.19
NC_035103.1	14420801	.	A	G	.	.	MAF_INRAE=16.456;MAF_USDA=37.5
NC_035103.1	14420818	.	A	G	.	.	MAF_USDA=22.892
NC_035103.1	14420899	.	C	T	.	.	MAF_USDA=2.459
NC_035103.1	14420908	.	G	T	.	.	MAF_USDA=3.279
NC_035103.1	14420920	.	A	G	.	.	MAF_USDA=13.529
NC_035103.1	14421001	.	A	T	.	.	MAF_USDA=2.459
NC_035103.1	14421003	.	A	C	.	.	MAF_INRAE=49.367;MAF_USDA=27.647
NC_035103.1	14421037	.	G	T	.	.	MAF_INRAE=12.5;MAF_USDA=1.639
NC_035103.1	14421046	.	A	C	.	.	MAF_USDA=6.25
NC_035103.1	14421270	.	G	C	.	.	MAF_INRAE=8.333;MAF_USDA=14.706
NC_035103.1	14421456	.	G	C	.	.	MAF_INRAE=49.367;MAF_USDA=22.941
NC_035103.1	14421457	.	T	C	.	.	MAF_INRAE=46.667;MAF_USDA=23.529
NC_035103.1	14421539	.	C	T	.	.	MAF_USDA=3.529
NC_035103.1	14421542	.	A	C	.	.	MAF_USDA=3.279
NC_035103.1	14421570	.	C	A	.	.	MAF_USDA=3.279
NC_035103.1	14421596	.	C	A	.	.	MAF_INRAE=5.263
NC_035103.1	14421647	.	C	A	.	.	MAF_USDA=10.588
NC_035103.1	14421785	.	T	C	.	.	MAF_INRAE=38.608;MAF_USDA=21.176
NC_035103.1	14421797	.	G	A	.	.	MAF_USDA=2.083
NC_035103.1	14422033	.	A	G	.	.	MAF_INRAE=6.667
NC_035103.1	14422184	.	C	A	.	.	MAF_USDA=2.083
NC_035103.1	14422251	.	G	C	.	.	MAF_INRAE=38.608;MAF_USDA=21.176
NC_035103.1	14422260	.	C	T	.	.	MAF_USDA=1.639
NC_035103.1	14422287	.	G	T	.	.	MAF_USDA=1.639
NC_035103.1	14422334	.	T	C	.	.	MAF_INRAE=20.833;MAF_USDA=9.836
NC_035103.1	14422340	.	C	T	.	.	MAF_USDA=11.176
NC_035103.1	14422345	.	G	C	.	.	MAF_INRAE=1.667;MAF_USDA=10.0
NC_035103.1	14422346	.	A	T	.	.	MAF_INRAE=1.667;MAF_USDA=10.0
NC_035103.1	14422347	.	A	C	.	.	MAF_INRAE=1.667;MAF_USDA=10.0
NC_035103.1	14422406	.	A	T	.	.	MAF_USDA=8.197
NC_035103.1	14422412	.	C	A	.	.	MAF_USDA=4.706
NC_035103.1	14424292	.	G	T	.	.	MAF_INRAE=40.506;MAF_USDA=49.412
NC_035103.1	14424374	.	T	C	.	.	MAF_USDA=2.5
NC_035103.1	14424415	.	G	A	.	.	MAF_USDA=3.279
NC_035103.1	14424417	.	C	A	.	.	MAF_INRAE=39.241;MAF_USDA=47.647
NC_035103.1	14424620	.	T	C	.	.	MAF_INRAE=20.253;MAF_USDA=5.294
NC_035103.1	14424639	.	A	T	.	.	MAF_INRAE=39.241;MAF_USDA=47.647
NC_035103.1	14424665	.	C	A	.	.	MAF_USDA=2.459
NC_035103.1	14424720	.	C	T	.	.	MAF_USDA=1.639
NC_035103.1	14424912	.	C	A	.	.	MAF_USDA=2.459
NC_035103.1	14424977	.	G	A	.	.	MAF_USDA=14.583
NC_035103.1	14425008	.	C	T	.	.	MAF_USDA=14.583
NC_035103.1	14425012	.	C	G	.	.	MAF_USDA=4.918
NC_035103.1	14425208	.	T	G	.	.	MAF_INRAE=2.5
NC_035103.1	14425236	.	G	C	.	.	MAF_USDA=1.639
NC_035103.1	14425245	.	A	G	.	.	MAF_USDA=20.588
NC_035103.1	14425261	.	C	T	.	.	MAF_USDA=19.412
NC_035103.1	14425267	.	G	A	.	.	MAF_INRAE=37.975;MAF_USDA=43.75
NC_035103.1	14425314	.	A	C	.	.	MAF_INRAE=12.5
NC_035103.1	14425323	.	A	T	.	.	MAF_USDA=1.639
NC_035103.1	14425394	.	G	T	.	.	MAF_INRAE=38.608;MAF_USDA=31.765
NC_035103.1	14425424	.	C	A	.	.	MAF_INRAE=38.608;MAF_USDA=47.059
NC_035103.1	14425638	.	C	A	.	.	MAF_USDA=18.75
NC_035103.1	14425732	.	G	A	.	.	MAF_USDA=41.667
NC_035103.1	14426016	.	T	G	.	.	MAF_USDA=1.667
NC_035103.1	14426177	.	C	T	.	.	MAF_USDA=2.083
NC_035103.1	14426202	.	A	G	.	.	MAF_USDA=12.931
NC_035103.1	14426895	.	C	T	.	.	MAF_USDA=3.529
NC_035103.1	14426917	.	T	G	.	.	MAF_USDA=20.492
NC_035103.1	14427013	.	G	T	.	.	MAF_USDA=2.459
NC_035103.1	14428959	.	G	A	.	.	MAF_USDA=7.627
NC_035103.1	14429122	.	C	T	.	.	MAF_INRAE=15.789;MAF_USDA=13.69
NC_035103.1	14429138	.	G	A	.	.	MAF_INRAE=15.789;MAF_USDA=5.085
NC_035103.1	14429257	.	G	T	.	.	MAF_INRAE=47.368;MAF_USDA=31.765
NC_035103.1	14429300	.	T	C	.	.	MAF_USDA=1.667
NC_035103.1	14431279	.	G	A	.	.	MAF_USDA=5.294
NC_035103.1	14431353	.	C	T	.	.	MAF_USDA=8.197
NC_035103.1	14431354	.	A	G	.	.	MAF_USDA=17.213
NC_035103.1	14431394	.	T	C	.	.	MAF_INRAE=14.167;MAF_USDA=20.588
NC_035103.1	14431434	.	G	A	.	.	MAF_USDA=1.639
NC_035103.1	14431582	.	T	A	.	.	MAF_USDA=1.639
NC_035103.1	14431638	.	C	A	.	.	MAF_INRAE=13.291;MAF_USDA=5.738
NC_035103.1	14431655	.	G	A	.	.	MAF_INRAE=20.0;MAF_USDA=36.885
NC_035103.1	14433186	.	A	G	.	.	MAF_USDA=39.13
NC_035103.1	14433264	.	C	T	.	.	MAF_USDA=2.459
NC_035103.1	14433510	.	G	A	.	.	MAF_INRAE=5.263
NC_035103.1	14433951	.	A	G	.	.	MAF_USDA=13.69
NC_035103.1	14433989	.	C	T	.	.	MAF_INRAE=8.333;MAF_USDA=1.639
NC_035103.1	14434034	.	A	G	.	.	MAF_INRAE=37.342;MAF_USDA=22.353
NC_035103.1	14434047	.	C	T	.	.	MAF_INRAE=12.5;MAF_USDA=11.475
NC_035103.1	14434051	.	C	T	.	.	MAF_USDA=4.098
NC_035103.1	14434054	.	T	A	.	.	MAF_INRAE=7.595;MAF_USDA=13.529
NC_035103.1	14434084	.	T	C	.	.	MAF_USDA=2.941
NC_035103.1	14434365	.	A	G	.	.	MAF_INRAE=26.582;MAF_USDA=15.882
NC_035103.1	14434394	.	G	A	.	.	MAF_INRAE=38.608;MAF_USDA=27.647
NC_035103.1	14434591	.	C	T	.	.	MAF_USDA=4.118
NC_035103.1	14434607	.	A	C	.	.	MAF_INRAE=37.975;MAF_USDA=21.176
NC_035103.1	14434758	.	C	T	.	.	MAF_USDA=11.31
NC_035103.1	14434762	.	T	C	.	.	MAF_USDA=1.667
NC_035103.1	14435097	.	G	A	.	.	MAF_USDA=13.115
NC_035103.1	14435100	.	G	A	.	.	MAF_USDA=13.115
NC_035103.1	14435104	.	G	A	.	.	MAF_USDA=12.295
NC_035103.1	14435170	.	C	A	.	.	MAF_USDA=8.197
NC_035103.1	14435202	.	T	C	.	.	MAF_INRAE=37.975;MAF_USDA=30.0
NC_035103.1	14435211	.	C	A	.	.	MAF_INRAE=5.696;MAF_USDA=6.25
NC_035103.1	14435248	.	C	T	.	.	MAF_USDA=12.5
NC_035103.1	14435266	.	G	A	.	.	MAF_INRAE=41.139;MAF_USDA=40.0
NC_035103.1	14435438	.	C	T	.	.	MAF_USDA=1.765
NC_035103.1	14435504	.	C	A	.	.	MAF_USDA=4.706
NC_035103.1	14435518	.	C	A	.	.	MAF_USDA=1.639
NC_035103.1	14435519	.	G	A	.	.	MAF_USDA=1.639
NC_035103.1	14435536	.	G	A	.	.	MAF_INRAE=25.0;MAF_USDA=20.833
NC_035103.1	14435557	.	G	T	.	.	MAF_INRAE=49.367;MAF_USDA=27.647
NC_035103.1	14435667	.	T	C	.	.	MAF_USDA=4.918
NC_035103.1	14436336	.	T	C	.	.	MAF_USDA=22.917
NC_035103.1	14436396	.	G	A	.	.	MAF_INRAE=10.127;MAF_USDA=9.412
NC_035103.1	14436492	.	C	T	.	.	MAF_USDA=3.279
NC_035103.1	14436725	.	A	C	.	.	MAF_INRAE=12.025;MAF_USDA=11.176
NC_035103.1	14436736	.	G	C	.	.	MAF_INRAE=38.608
NC_035103.1	14436779	.	T	C	.	.	MAF_INRAE=17.5
NC_035103.1	14436877	.	G	C	.	.	MAF_INRAE=38.333
NC_035103.1	14436947	.	G	A	.	.	MAF_INRAE=17.5
NC_035103.1	14436974	.	C	T	.	.	MAF_INRAE=25.0
NC_035103.1	14436978	.	C	G	.	.	MAF_INRAE=25.0
NC_035103.1	14437245	.	G	A	.	.	MAF_USDA=2.459
NC_035103.1	14437282	.	G	A	.	.	MAF_INRAE=3.333
NC_035103.1	14437292	.	T	G	.	.	MAF_INRAE=3.333
NC_035103.1	14437353	.	C	T	.	.	MAF_USDA=3.279
NC_035103.1	14437415	.	G	T	.	.	MAF_USDA=2.542
NC_035103.1	14437417	.	C	T	.	.	MAF_USDA=4.237
NC_035103.1	14437505	.	A	T	.	.	MAF_USDA=11.176
NC_035103.1	14437506	.	A	G	.	.	MAF_USDA=11.176
NC_035103.1	14437521	.	C	A	.	.	MAF_USDA=7.647
NC_035103.1	14437523	.	T	C	.	.	MAF_USDA=8.333
NC_035103.1	14437527	.	C	T	.	.	MAF_INRAE=5.696;MAF_USDA=6.25
NC_035103.1	14437528	.	G	A	.	.	MAF_USDA=18.235
NC_035103.1	14437555	.	G	A	.	.	MAF_USDA=3.279
NC_035103.1	14437732	.	G	A	.	.	MAF_USDA=3.279
NC_035103.1	14437892	.	C	T	.	.	MAF_USDA=10.656
NC_035103.1	14437907	.	A	G	.	.	MAF_USDA=5.882
NC_035103.1	14437943	.	C	A	.	.	MAF_USDA=32.353
NC_035103.1	14437949	.	G	T	.	.	MAF_USDA=29.412
NC_035103.1	14437956	.	T	A	.	.	MAF_INRAE=5.696;MAF_USDA=6.25
NC_035103.1	14437957	.	A	T	.	.	MAF_INRAE=5.833;MAF_USDA=6.25
NC_035103.1	14438099	.	C	A	.	.	MAF_USDA=25.294
NC_035103.1	14438241	.	C	T	.	.	MAF_INRAE=24.167;MAF_USDA=13.529
NC_035103.1	14438300	.	A	G	.	.	MAF_USDA=1.639
NC_035103.1	14439545	.	G	A	.	.	MAF_USDA=3.333
NC_035103.1	14439633	.	A	C	.	.	MAF_USDA=14.583
NC_035103.1	14439668	.	G	T	.	.	MAF_USDA=1.667
NC_035103.1	14439735	.	C	T	.	.	MAF_USDA=22.024
NC_035103.1	14439749	.	T	G	.	.	MAF_USDA=4.167
NC_035103.1	14440079	.	A	T	.	.	MAF_USDA=2.459
NC_035103.1	14440128	.	G	A	.	.	MAF_INRAE=22.785;MAF_USDA=28.824
NC_035103.1	14440161	.	G	A	.	.	MAF_USDA=2.459
NC_035103.1	14440270	.	G	A	.	.	MAF_USDA=2.459
NC_035103.1	14440605	.	G	A	.	.	MAF_USDA=10.588
NC_035103.1	14440703	.	C	A	.	.	MAF_USDA=1.639
NC_035103.1	14440759	.	A	T	.	.	MAF_INRAE=37.975;MAF_USDA=7.377
NC_035103.1	14440859	.	C	T	.	.	MAF_USDA=1.639
NC_035103.1	14440864	.	C	A	.	.	MAF_USDA=4.706
NC_035103.1	14440909	.	T	G	.	.	MAF_INRAE=38.608;MAF_USDA=47.059
NC_035103.1	14441028	.	A	G	.	.	MAF_INRAE=22.152;MAF_USDA=28.824
NC_035103.1	14441058	.	G	T	.	.	MAF_USDA=2.459
NC_035103.1	14441151	.	A	C	.	.	MAF_USDA=2.459
NC_035103.1	14441223	.	G	T	.	.	MAF_INRAE=18.333
NC_035103.1	14441230	.	G	T	.	.	MAF_INRAE=18.333
NC_035103.1	14441248	.	A	C	.	.	MAF_USDA=2.459
NC_035103.1	14441250	.	G	C	.	.	MAF_INRAE=18.333
NC_035103.1	14441269	.	T	C	.	.	MAF_INRAE=17.5
NC_035103.1	14441278	.	A	C	.	.	MAF_INRAE=15.833
NC_035103.1	14441281	.	G	A	.	.	MAF_USDA=2.083
NC_035103.1	14441283	.	C	T	.	.	MAF_INRAE=11.667
NC_035103.1	14441287	.	A	G	.	.	MAF_INRAE=10.0
NC_035103.1	14441288	.	A	C	.	.	MAF_INRAE=10.0
NC_035103.1	14441290	.	A	G	.	.	MAF_INRAE=10.833
NC_035103.1	14441340	.	T	C	.	.	MAF_USDA=3.39
NC_035103.1	14441342	.	C	T	.	.	MAF_INRAE=5.833;MAF_USDA=3.571
NC_035103.1	14441343	.	G	A	.	.	MAF_INRAE=31.667;MAF_USDA=18.452
NC_035103.1	14441360	.	C	T	.	.	MAF_USDA=2.459
NC_035103.1	14441401	.	C	A	.	.	MAF_INRAE=13.291;MAF_USDA=4.118
NC_035103.1	14441588	.	G	A	.	.	MAF_USDA=3.279
NC_035103.1	14441704	.	C	T	.	.	MAF_INRAE=5.263
NC_035103.1	14441975	.	C	T	.	.	MAF_USDA=2.459
NC_035103.1	14441980	.	G	A	.	.	MAF_USDA=7.647
NC_035103.1	14442028	.	G	C	.	.	MAF_USDA=4.118
NC_035103.1	14442038	.	G	A	.	.	MAF_INRAE=8.333;MAF_USDA=18.235
NC_035103.1	14442192	.	G	T	.	.	MAF_USDA=3.279
NC_035103.1	14442214	.	T	A	.	.	MAF_INRAE=44.304;MAF_USDA=46.471
NC_035103.1	14442220	.	A	G	.	.	MAF_INRAE=41.139;MAF_USDA=41.176
NC_035103.1	14442287	.	A	T	.	.	MAF_USDA=1.639
NC_035103.1	14442302	.	G	T	.	.	MAF_INRAE=15.19;MAF_USDA=8.235
NC_035103.1	14442454	.	G	A	.	.	MAF_INRAE=7.5;MAF_USDA=18.235
NC_035103.1	14442472	.	C	T	.	.	MAF_INRAE=38.608;MAF_USDA=20.588
NC_035103.1	14442486	.	C	A	.	.	MAF_USDA=8.235
NC_035103.1	14442558	.	G	T	.	.	MAF_USDA=4.706
NC_035103.1	14442665	.	G	A	.	.	MAF_INRAE=35.833;MAF_USDA=20.588
NC_035103.1	14442677	.	AGGGT	AGGGC	.	.	MAF_USDA=2.083
NC_035103.1	14442722	.	A	G	.	.	MAF_USDA=15.574
NC_035103.1	14442727	.	G	T	.	.	MAF_USDA=15.574
NC_035103.1	14442749	.	A	G	.	.	MAF_USDA=14.754
NC_035103.1	14442757	.	C	T	.	.	MAF_USDA=13.934
NC_035103.1	14442859	.	C	T	.	.	MAF_USDA=2.083
NC_035103.1	14442872	.	C	T	.	.	MAF_USDA=3.333
NC_035103.1	14443151	.	C	T	.	.	MAF_USDA=1.639
NC_035103.1	14443226	.	A	G	.	.	MAF_INRAE=6.667
NC_035103.1	14443295	.	C	T	.	.	MAF_INRAE=12.5
NC_035103.1	14443297	.	C	G	.	.	MAF_INRAE=11.667
NC_035103.1	14443311	.	T	C	.	.	MAF_INRAE=9.167
NC_035103.1	14443316	.	T	C	.	.	MAF_INRAE=7.5
NC_035103.1	14443361	.	T	A	.	.	MAF_USDA=1.639
NC_035103.1	14443383	.	T	G	.	.	MAF_INRAE=32.911;MAF_USDA=16.393
NC_035103.1	14443544	.	G	A	.	.	MAF_INRAE=8.333;MAF_USDA=17.059
NC_035103.1	14443590	.	C	G	.	.	MAF_USDA=7.059
NC_035103.1	14443599	.	T	C	.	.	MAF_USDA=14.754
NC_035103.1	14443646	.	G	T	.	.	MAF_INRAE=37.975;MAF_USDA=20.0
NC_035103.1	14443649	.	T	G	.	.	MAF_INRAE=12.5;MAF_USDA=10.0
NC_035103.1	14444009	.	A	C	.	.	MAF_USDA=2.459
NC_035103.1	14444021	.	G	A	.	.	MAF_INRAE=31.667;MAF_USDA=20.0
NC_035103.1	14444042	.	A	T	.	.	MAF_INRAE=1.667;MAF_USDA=4.167
NC_035103.1	14444103	.	G	A	.	.	MAF_USDA=4.098
NC_035103.1	14444194	.	C	T	.	.	MAF_USDA=8.197
NC_035103.1	14444318	.	G	T	.	.	MAF_INRAE=47.368;MAF_USDA=20.238
NC_035103.1	14444329	.	C	T	.	.	MAF_INRAE=24.167;MAF_USDA=14.286
NC_035103.1	14444469	.	G	T	.	.	MAF_INRAE=10.833
NC_035103.1	14444472	.	G	A	.	.	MAF_INRAE=10.833
NC_035103.1	14444497	.	C	G	.	.	MAF_INRAE=11.667
NC_035103.1	14444508	.	A	T	.	.	MAF_INRAE=22.5
NC_035103.1	14444519	.	G	A	.	.	MAF_USDA=4.918
NC_035103.1	14444551	.	C	T	.	.	MAF_INRAE=48.333
NC_035103.1	14444570	.	A	G	.	.	MAF_INRAE=45.833
NC_035103.1	14444573	.	T	C	.	.	MAF_INRAE=45.833
NC_035103.1	14444742	.	C	A	.	.	MAF_USDA=16.667
NC_035103.1	14444747	.	C	T	.	.	MAF_USDA=7.059
NC_035103.1	14445155	.	T	C	.	.	MAF_INRAE=22.152;MAF_USDA=25.294
NC_035103.1	14445226	.	C	T	.	.	MAF_USDA=8.824
NC_035103.1	14445283	.	A	G	.	.	MAF_INRAE=26.316;MAF_USDA=15.294
NC_035103.1	14445386	.	G	C	.	.	MAF_INRAE=47.368;MAF_USDA=41.667
NC_035103.1	14445456	.	C	T	.	.	MAF_USDA=2.083
NC_035103.1	14445856	.	G	A	.	.	MAF_USDA=18.852
NC_035103.1	14445870	.	C	T	.	.	MAF_USDA=2.459
NC_035103.1	14446031	.	T	A	.	.	MAF_INRAE=44.937;MAF_USDA=46.471
NC_035103.1	14446070	.	A	C	.	.	MAF_USDA=2.459
NC_035103.1	14446247	.	A	T	.	.	MAF_INRAE=47.468;MAF_USDA=37.5
NC_035103.1	14446255	.	A	T	.	.	MAF_INRAE=47.468
NC_035103.1	14446299	.	G	T	.	.	MAF_INRAE=46.203;MAF_USDA=47.059
NC_035103.1	14446348	.	A	G	.	.	MAF_USDA=1.639
NC_035103.1	14446453	.	C	T	.	.	MAF_INRAE=12.5
NC_035103.1	14446462	.	C	A	.	.	MAF_INRAE=14.167
NC_035103.1	14446463	.	A	G	.	.	MAF_INRAE=16.667
NC_035103.1	14446474	.	T	C	.	.	MAF_INRAE=20.0
NC_035103.1	14446484	.	C	T	.	.	MAF_INRAE=20.833
NC_035103.1	14446494	.	C	T	.	.	MAF_USDA=2.459
NC_035103.1	14446499	.	A	G	.	.	MAF_INRAE=50.0;MAF_USDA=35.417
NC_035103.1	14446514	.	T	C	.	.	MAF_INRAE=30.833
NC_035103.1	14446525	.	A	G	.	.	MAF_INRAE=34.167
NC_035103.1	14446535	.	G	C	.	.	MAF_INRAE=35.0
NC_035103.1	14446546	.	T	A	.	.	MAF_INRAE=38.333
NC_035103.1	14446548	.	A	C	.	.	MAF_INRAE=39.167
NC_035103.1	14446560	.	G	T	.	.	MAF_INRAE=38.333
NC_035103.1	14446563	.	T	G	.	.	MAF_INRAE=38.333
NC_035103.1	14446573	.	C	T	.	.	MAF_INRAE=38.333
NC_035103.1	14446574	.	A	G	.	.	MAF_INRAE=38.333
NC_035103.1	14446592	.	C	G	.	.	MAF_INRAE=39.167
NC_035103.1	14446597	.	A	T	.	.	MAF_INRAE=3.333
NC_035103.1	14446598	.	G	T	.	.	MAF_INRAE=3.333
NC_035103.1	14446601	.	G	A	.	.	MAF_INRAE=22.5
NC_035103.1	14446621	.	A	C	.	.	MAF_INRAE=48.333
NC_035103.1	14446623	.	T	C	.	.	MAF_INRAE=48.333
NC_035103.1	14446639	.	A	G	.	.	MAF_INRAE=48.333
NC_035103.1	14446644	.	T	C	.	.	MAF_INRAE=47.5
NC_035103.1	14446646	.	T	G	.	.	MAF_INRAE=47.5
NC_035103.1	14446660	.	A	G	.	.	MAF_INRAE=46.667
NC_035103.1	14446681	.	C	T	.	.	MAF_INRAE=40.833
NC_035103.1	14446682	.	A	G	.	.	MAF_USDA=3.279
NC_035103.1	14446698	.	G	C	.	.	MAF_INRAE=40.0
NC_035103.1	14446747	.	C	T	.	.	MAF_INRAE=40.833
NC_035103.1	14446773	.	A	C	.	.	MAF_USDA=16.667
NC_035103.1	14446775	.	C	G	.	.	MAF_USDA=14.583
NC_035103.1	14446776	.	A	T	.	.	MAF_INRAE=14.167
NC_035103.1	14446788	.	T	G	.	.	MAF_USDA=10.417
NC_035103.1	14446800	.	T	C	.	.	MAF_INRAE=13.333
NC_035103.1	14446801	.	G	A	.	.	MAF_INRAE=13.333
NC_035103.1	14446818	.	C	G	.	.	MAF_INRAE=10.833
NC_035103.1	14446819	.	C	A	.	.	MAF_USDA=2.459
NC_035103.1	14446821	.	G	A	.	.	MAF_INRAE=10.833
NC_035103.1	14446825	.	T	A	.	.	MAF_INRAE=10.833
NC_035103.1	14446827	.	T	C	.	.	MAF_INRAE=10.833
NC_035103.1	14446845	.	T	G	.	.	MAF_USDA=22.917
NC_035103.1	14446879	.	T	C	.	.	MAF_USDA=7.627
NC_035103.1	14446981	.	C	T	.	.	MAF_USDA=3.279
NC_035103.1	14447013	.	G	A	.	.	MAF_USDA=1.639
NC_035103.1	14447024	.	C	T	.	.	MAF_USDA=5.882
NC_035103.1	14447073	.	G	A	.	.	MAF_USDA=4.098
NC_035103.1	14447147	.	G	A	.	.	MAF_USDA=3.279
NC_035103.1	14447152	.	G	A	.	.	MAF_USDA=2.459
NC_035103.1	14447199	.	G	A	.	.	MAF_INRAE=8.333;MAF_USDA=1.639
NC_035103.1	14447274	.	C	G	.	.	MAF_INRAE=1.667;MAF_USDA=4.098
NC_035103.1	14447284	.	G	T	.	.	MAF_INRAE=47.468;MAF_USDA=49.412
NC_035103.1	14447325	.	C	T	.	.	MAF_USDA=2.459
NC_035103.1	14447327	.	A	T	.	.	MAF_USDA=2.459
NC_035103.1	14447409	.	C	T	.	.	MAF_USDA=1.639
NC_035103.1	14447441	.	T	A	.	.	MAF_INRAE=8.333;MAF_USDA=4.118
NC_035103.1	14447449	.	G	T	.	.	MAF_INRAE=39.873;MAF_USDA=34.118
NC_035103.1	14447512	.	T	G	.	.	MAF_INRAE=44.937;MAF_USDA=37.5
NC_035103.1	14447517	.	C	A	.	.	MAF_USDA=2.083
NC_035103.1	14447524	.	G	T	.	.	MAF_USDA=8.333
NC_035103.1	14447529	.	A	G	.	.	MAF_USDA=4.167
NC_035103.1	14447645	.	A	G	.	.	MAF_INRAE=32.278;MAF_USDA=23.214
NC_035103.1	14447652	.	C	T	.	.	MAF_USDA=7.059
NC_035103.1	14447748	.	G	T	.	.	MAF_USDA=14.583
NC_035103.1	14447834	.	G	A	.	.	MAF_INRAE=42.105;MAF_USDA=45.833
NC_035103.1	14447906	.	G	T	.	.	MAF_USDA=2.459
NC_035103.1	14447945	.	G	A	.	.	MAF_USDA=3.279
NC_035103.1	14447975	.	C	T	.	.	MAF_INRAE=39.241;MAF_USDA=17.059
NC_035103.1	14447997	.	T	G	.	.	MAF_INRAE=46.835;MAF_USDA=46.471
NC_035103.1	14448011	.	G	T	.	.	MAF_USDA=1.639
NC_035103.1	14448047	.	A	T	.	.	MAF_INRAE=12.5
NC_035103.1	14448243	.	C	A	.	.	MAF_INRAE=45.57;MAF_USDA=37.059
NC_035103.1	14448256	.	G	T	.	.	MAF_INRAE=46.835;MAF_USDA=45.294
NC_035103.1	14448267	.	C	T	.	.	MAF_INRAE=46.835;MAF_USDA=47.059
NC_035103.1	14448321	.	C	G	.	.	MAF_INRAE=44.937;MAF_USDA=37.647
NC_035103.1	14448473	.	G	A	.	.	MAF_USDA=7.059
NC_035103.1	14448499	.	T	G	.	.	MAF_USDA=4.118
NC_035103.1	14448512	.	C	T	.	.	MAF_INRAE=20.886;MAF_USDA=10.417
NC_035103.1	14448545	.	G	C	.	.	MAF_USDA=3.279
NC_035103.1	14448600	.	A	T	.	.	MAF_USDA=7.647
NC_035103.1	14448646	.	A	G	.	.	MAF_USDA=14.583
NC_035103.1	14448746	.	G	T	.	.	MAF_INRAE=5.696;MAF_USDA=6.25
NC_035103.1	14448902	.	G	A	.	.	MAF_USDA=6.471
NC_035103.1	14448999	.	G	T	.	.	MAF_USDA=1.639
NC_035103.1	14449002	.	G	A	.	.	MAF_USDA=1.639
NC_035103.1	14449127	.	A	G	.	.	MAF_INRAE=5.696;MAF_USDA=6.25
NC_035103.1	14449173	.	G	A	.	.	MAF_USDA=1.639
NC_035103.1	14449209	.	A	C	.	.	MAF_USDA=8.197
NC_035103.1	14449234	.	A	G	.	.	MAF_INRAE=21.519;MAF_USDA=30.0
NC_035103.1	14449448	.	C	G	.	.	MAF_INRAE=33.333
NC_035103.1	14449455	.	G	A	.	.	MAF_INRAE=6.667
NC_035103.1	14449467	.	G	A	.	.	MAF_USDA=1.639
NC_035103.1	14449552	.	G	A	.	.	MAF_USDA=1.639
NC_035103.1	14449678	.	G	A	.	.	MAF_USDA=16.667
NC_035103.1	14449833	.	C	T	.	.	MAF_USDA=22.619
NC_035103.1	14449943	.	C	A	.	.	MAF_USDA=1.639
NC_035103.1	14449999	.	G	A	.	.	MAF_USDA=4.167
NC_035103.1	14450026	.	C	G	.	.	MAF_USDA=3.279
NC_035103.1	14450090	.	G	A	.	.	MAF_USDA=4.167
NC_035103.1	14450338	.	G	A	.	.	MAF_USDA=2.083
NC_035103.1	14450359	.	G	A	.	.	MAF_USDA=2.459
NC_035103.1	14450493	.	A	C	.	.	MAF_USDA=4.098
NC_035103.1	14450550	.	A	G	.	.	MAF_INRAE=34.177;MAF_USDA=23.529
NC_035103.1	14450650	.	T	C	.	.	MAF_USDA=15.294
NC_035103.1	14450655	.	A	T	.	.	MAF_USDA=1.765
NC_035103.1	14450667	.	A	T	.	.	MAF_INRAE=34.177;MAF_USDA=29.412
NC_035103.1	14450706	.	A	C	.	.	MAF_USDA=1.639
NC_035103.1	14450762	.	T	C	.	.	MAF_INRAE=14.557;MAF_USDA=11.176
NC_035103.1	14450838	.	C	A	.	.	MAF_USDA=4.118
NC_035103.1	14450931	.	C	A	.	.	MAF_USDA=1.639
NC_035103.1	14450949	.	G	A	.	.	MAF_USDA=5.952
NC_035103.1	14450970	.	G	A	.	.	MAF_INRAE=12.5
NC_035103.1	14451007	.	C	G	.	.	MAF_USDA=6.557
NC_035103.1	14451147	.	G	C	.	.	MAF_USDA=3.279
NC_035103.1	14451237	.	C	A	.	.	MAF_INRAE=25.0;MAF_USDA=14.706
NC_035103.1	14451246	.	G	A	.	.	MAF_USDA=4.918
NC_035103.1	14451256	.	T	G	.	.	MAF_INRAE=5.263;MAF_USDA=6.557
NC_035103.1	14451304	.	A	G	.	.	MAF_USDA=3.279
NC_035103.1	14451381	.	G	A	.	.	MAF_USDA=45.833
NC_035103.1	14451434	.	C	G	.	.	MAF_USDA=11.475
NC_035103.1	14451435	.	A	G	.	.	MAF_USDA=5.738
NC_035103.1	14451460	.	C	A	.	.	MAF_USDA=10.656
NC_035103.1	14451484	.	T	G	.	.	MAF_INRAE=10.0;MAF_USDA=1.639
NC_035103.1	14451553	.	G	T	.	.	MAF_USDA=10.656
NC_035103.1	14451560	.	C	T	.	.	MAF_INRAE=27.848;MAF_USDA=40.588
NC_035103.1	14451596	.	A	G	.	.	MAF_USDA=2.459
NC_035103.1	14451600	.	G	T	.	.	MAF_USDA=10.656
NC_035103.1	14451608	.	T	G	.	.	MAF_USDA=15.882
NC_035103.1	14451662	.	G	C	.	.	MAF_INRAE=2.5
NC_035103.1	14451696	.	A	G	.	.	MAF_USDA=3.529
NC_035103.1	14451745	.	C	T	.	.	MAF_USDA=5.738
NC_035103.1	14451752	.	A	G	.	.	MAF_USDA=9.524
NC_035103.1	14451756	.	G	T	.	.	MAF_USDA=1.667
NC_035103.1	14451771	.	C	A	.	.	MAF_INRAE=15.789;MAF_USDA=21.429
NC_035103.1	14451873	.	C	T	.	.	MAF_USDA=2.083
NC_035103.1	14451980	.	T	G	.	.	MAF_INRAE=42.105;MAF_USDA=22.353
NC_035103.1	14451998	.	A	T	.	.	MAF_USDA=5.882
NC_035103.1	14452057	.	G	T	.	.	MAF_USDA=5.882
NC_035103.1	14452059	.	A	T	.	.	MAF_USDA=5.294
NC_035103.1	14452064	.	C	T	.	.	MAF_INRAE=39.241;MAF_USDA=18.852
NC_035103.1	14452065	.	T	A	.	.	MAF_USDA=6.25
NC_035103.1	14452182	.	G	A	.	.	MAF_INRAE=39.241;MAF_USDA=22.024
NC_035103.1	14452217	.	G	A	.	.	MAF_USDA=1.639
NC_035103.1	14452224	.	G	A	.	.	MAF_USDA=3.279
NC_035103.1	14452330	.	G	C	.	.	MAF_USDA=1.639
NC_035103.1	14452455	.	T	G	.	.	MAF_USDA=1.639
NC_035103.1	14452579	.	A	G	.	.	MAF_INRAE=32.5;MAF_USDA=47.647
NC_035103.1	14452659	.	T	A	.	.	MAF_USDA=17.647
NC_035103.1	14452670	.	C	A	.	.	MAF_USDA=9.412
NC_035103.1	14452681	.	T	C	.	.	MAF_INRAE=25.0;MAF_USDA=13.529
NC_035103.1	14452722	.	A	G	.	.	MAF_USDA=15.294
NC_035103.1	14452731	.	G	A	.	.	MAF_USDA=4.167
NC_035103.1	14452743	.	T	G	.	.	MAF_USDA=1.639
NC_035103.1	14452744	.	A	T	.	.	MAF_USDA=2.459
NC_035103.1	14452754	.	A	C	.	.	MAF_USDA=11.765
NC_035103.1	14452962	.	A	T	.	.	MAF_USDA=17.213
NC_035103.1	14452963	.	A	G	.	.	MAF_INRAE=38.608;MAF_USDA=47.647
NC_035103.1	14453032	.	A	C	.	.	MAF_USDA=4.098
NC_035103.1	14453073	.	G	A	.	.	MAF_INRAE=39.241;MAF_USDA=22.353
NC_035103.1	14453096	.	A	T	.	.	MAF_INRAE=14.557;MAF_USDA=9.016
NC_035103.1	14453154	.	A	G	.	.	MAF_INRAE=48.734;MAF_USDA=34.706
NC_035103.1	14453183	.	C	T	.	.	MAF_INRAE=33.333;MAF_USDA=42.353
NC_035103.1	14453184	.	A	C	.	.	MAF_INRAE=33.333;MAF_USDA=47.059
NC_035103.1	14453206	.	C	T	.	.	MAF_USDA=1.639
NC_035103.1	14453260	.	G	A	.	.	MAF_USDA=5.738
NC_035103.1	14453265	.	A	C	.	.	MAF_USDA=1.639
NC_035103.1	14453274	.	G	A	.	.	MAF_USDA=1.639
NC_035103.1	14453375	.	T	C	.	.	MAF_USDA=3.279
NC_035103.1	14453469	.	G	A	.	.	MAF_INRAE=10.526;MAF_USDA=3.279
NC_035103.1	14453503	.	T	A	.	.	MAF_USDA=21.311
NC_035103.1	14453510	.	A	G	.	.	MAF_INRAE=5.063;MAF_USDA=4.118
NC_035103.1	14453549	.	A	C	.	.	MAF_INRAE=5.696;MAF_USDA=2.353
NC_035103.1	14453556	.	A	T	.	.	MAF_INRAE=17.089;MAF_USDA=14.118
NC_035103.1	14453653	.	G	A	.	.	MAF_USDA=5.882
NC_035103.1	14453676	.	C	T	.	.	MAF_USDA=25.294
NC_035103.1	14453708	.	A	G	.	.	MAF_INRAE=38.608;MAF_USDA=34.524
NC_035103.1	14453733	.	T	C	.	.	MAF_USDA=10.588
NC_035103.1	14453736	.	T	C	.	.	MAF_USDA=5.294
NC_035103.1	14453768	.	A	C	.	.	MAF_USDA=24.706
NC_035103.1	14453878	.	G	A	.	.	MAF_INRAE=12.5;MAF_USDA=28.235
NC_035103.1	14453903	.	G	C	.	.	MAF_INRAE=12.5;MAF_USDA=27.647
NC_035103.1	14453906	.	T	C	.	.	MAF_INRAE=5.696;MAF_USDA=8.235
NC_035103.1	14453985	.	A	C	.	.	MAF_INRAE=12.5;MAF_USDA=28.824
NC_035103.1	14454011	.	G	A	.	.	MAF_USDA=5.294
NC_035103.1	14454166	.	C	G	.	.	MAF_INRAE=39.241;MAF_USDA=16.471
NC_035103.1	14454193	.	C	T	.	.	MAF_USDA=1.639
NC_035103.1	14454277	.	C	T	.	.	MAF_USDA=4.706
NC_035103.1	14454291	.	G	A	.	.	MAF_INRAE=1.667
NC_035103.1	14454415	.	T	C	.	.	MAF_INRAE=1.667
NC_035103.1	14454425	.	G	T	.	.	MAF_USDA=1.639
NC_035103.1	14454429	.	C	T	.	.	MAF_INRAE=15.19;MAF_USDA=42.353
NC_035103.1	14454455	.	G	C	.	.	MAF_INRAE=15.19;MAF_USDA=14.583
NC_035103.1	14454465	.	G	A	.	.	MAF_USDA=2.459
NC_035103.1	14454506	.	C	A	.	.	MAF_USDA=2.459
NC_035103.1	14454527	.	A	T	.	.	MAF_USDA=9.167
NC_035103.1	14454583	.	C	A	.	.	MAF_USDA=5.738
NC_035103.1	14454751	.	G	A	.	.	MAF_USDA=1.639
NC_035103.1	14454878	.	A	T	.	.	MAF_USDA=2.459
NC_035103.1	14454905	.	T	A	.	.	MAF_USDA=1.765
NC_035103.1	14454968	.	A	T	.	.	MAF_INRAE=8.333
NC_035103.1	14455042	.	T	C	.	.	MAF_USDA=1.639
NC_035103.1	14455131	.	A	C	.	.	MAF_USDA=2.459
NC_035103.1	14455204	.	T	A	.	.	MAF_INRAE=1.667
NC_035103.1	14455258	.	C	T	.	.	MAF_USDA=4.118
NC_035103.1	14455340	.	G	A	.	.	MAF_USDA=3.279
NC_035103.1	14455385	.	C	T	.	.	MAF_INRAE=20.833;MAF_USDA=3.279
NC_035103.1	14455412	.	A	T	.	.	MAF_USDA=3.279
NC_035103.1	14455449	.	T	C	.	.	MAF_INRAE=11.392;MAF_USDA=4.762
NC_035103.1	14455539	.	G	C	.	.	MAF_USDA=1.639
NC_035103.1	14455876	.	A	G	.	.	MAF_USDA=3.333
NC_035103.1	14455999	.	A	G	.	.	MAF_USDA=39.412
NC_035103.1	14456013	.	G	A	.	.	MAF_USDA=38.824
NC_035103.1	14456048	.	T	C	.	.	MAF_USDA=4.918
NC_035103.1	14456106	.	T	G	.	.	MAF_USDA=4.706
NC_035103.1	14456288	.	G	A	.	.	MAF_INRAE=22.152;MAF_USDA=5.294
NC_035103.1	14456373	.	T	A	.	.	MAF_USDA=13.529
NC_035103.1	14456472	.	C	T	.	.	MAF_INRAE=1.667
NC_035103.1	14456642	.	A	T	.	.	MAF_USDA=3.279
NC_035103.1	14456644	.	C	T	.	.	MAF_USDA=3.279
NC_035103.1	14456789	.	G	A	.	.	MAF_USDA=1.639
NC_035103.1	14457032	.	C	T	.	.	MAF_USDA=2.353
NC_035103.1	14457269	.	A	G	.	.	MAF_USDA=1.667
NC_035103.1	14457338	.	C	T	.	.	MAF_USDA=1.639
NC_035103.1	14457376	.	G	A	.	.	MAF_INRAE=12.5;MAF_USDA=11.765
NC_035103.1	14457401	.	T	G	.	.	MAF_INRAE=38.608;MAF_USDA=22.941
NC_035103.1	14457404	.	G	A	.	.	MAF_USDA=2.459
NC_035103.1	14457443	.	A	C	.	.	MAF_INRAE=38.608;MAF_USDA=27.059
NC_035103.1	14457503	.	T	G	.	.	MAF_USDA=6.557
NC_035103.1	14457570	.	A	C	.	.	MAF_USDA=3.279
NC_035103.1	14457626	.	G	A	.	.	MAF_USDA=1.639
NC_035103.1	14457671	.	C	T	.	.	MAF_USDA=2.459
NC_035103.1	14457681	.	G	A	.	.	MAF_USDA=1.639
NC_035103.1	14457771	.	A	T	.	.	MAF_USDA=1.639
NC_035103.1	14457856	.	T	A	.	.	MAF_USDA=1.639
NC_035103.1	14457862	.	G	T	.	.	MAF_INRAE=20.833;MAF_USDA=3.279
NC_035103.1	14457892	.	T	A	.	.	MAF_USDA=2.941
NC_035103.1	14457902	.	T	A	.	.	MAF_INRAE=10.759;MAF_USDA=30.0
NC_035103.1	14458329	.	A	T	.	.	MAF_USDA=2.459
NC_035103.1	14458379	.	C	T	.	.	MAF_USDA=9.016
NC_035103.1	14458382	.	C	T	.	.	MAF_INRAE=12.658;MAF_USDA=40.588
NC_035103.1	14458468	.	C	T	.	.	MAF_INRAE=38.608
NC_035103.1	14458634	.	G	T	.	.	MAF_USDA=8.197
NC_035103.1	14458637	.	C	A	.	.	MAF_INRAE=14.557;MAF_USDA=4.918
NC_035103.1	14458711	.	T	C	.	.	MAF_INRAE=10.759;MAF_USDA=4.098
NC_035103.1	14458830	.	A	T	.	.	MAF_INRAE=10.759;MAF_USDA=4.098
NC_035103.1	14458864	.	G	C	.	.	MAF_USDA=3.279
NC_035103.1	14458936	.	G	T	.	.	MAF_USDA=2.459
NC_035103.1	14458997	.	C	A	.	.	MAF_USDA=4.167
NC_035103.1	14459027	.	C	T	.	.	MAF_INRAE=10.526
NC_035103.1	14459034	.	T	G	.	.	MAF_INRAE=15.789;MAF_USDA=20.833
NC_035103.1	14459036	.	T	G	.	.	MAF_INRAE=12.5
NC_035103.1	14459116	.	T	C	.	.	MAF_INRAE=11.667
NC_035103.1	14459144	.	C	T	.	.	MAF_USDA=2.459
NC_035103.1	14459168	.	A	G	.	.	MAF_USDA=4.098
NC_035103.1	14459341	.	C	A	.	.	MAF_INRAE=5.696;MAF_USDA=6.25
NC_035103.1	14459357	.	A	C	.	.	MAF_INRAE=10.759;MAF_USDA=4.098
NC_035103.1	14459429	.	G	A	.	.	MAF_INRAE=10.759;MAF_USDA=4.098
NC_035103.1	14459442	.	G	C	.	.	MAF_INRAE=39.241;MAF_USDA=21.765
NC_035103.1	14459487	.	A	C	.	.	MAF_USDA=1.639
NC_035103.1	14459603	.	A	C	.	.	MAF_USDA=1.639
NC_035103.1	14459608	.	A	T	.	.	MAF_INRAE=17.089;MAF_USDA=4.706
NC_035103.1	14459637	.	C	T	.	.	MAF_USDA=1.639
NC_035103.1	14459675	.	A	C	.	.	MAF_INRAE=5.263
NC_035103.1	14460148	.	T	G	.	.	MAF_USDA=2.459
NC_035103.1	14460178	.	A	T	.	.	MAF_USDA=3.279
NC_035103.1	14460326	.	C	T	.	.	MAF_INRAE=5.696;MAF_USDA=2.941
NC_035103.1	14460364	.	A	G	.	.	MAF_USDA=2.459
NC_035103.1	14460398	.	T	C	.	.	MAF_USDA=1.639
NC_035103.1	14460462	.	C	T	.	.	MAF_USDA=3.279
NC_035103.1	14460512	.	G	T	.	.	MAF_USDA=6.25
NC_035103.1	14460571	.	T	C	.	.	MAF_INRAE=10.759;MAF_USDA=6.557
NC_035103.1	14460622	.	A	T	.	.	MAF_INRAE=5.696;MAF_USDA=2.976
NC_035103.1	14460690	.	A	T	.	.	MAF_USDA=13.934
NC_035103.1	14460716	.	G	C	.	.	MAF_USDA=3.279
NC_035103.1	14460749	.	T	A	.	.	MAF_INRAE=5.696;MAF_USDA=6.25
NC_035103.1	14461032	.	G	T	.	.	MAF_INRAE=10.759;MAF_USDA=8.824
NC_035103.1	14461043	.	C	A	.	.	MAF_USDA=1.639
NC_035103.1	14461060	.	T	G	.	.	MAF_USDA=3.279
NC_035103.1	14461166	.	G	A	.	.	MAF_INRAE=5.696;MAF_USDA=6.25
NC_035103.1	14461178	.	C	T	.	.	MAF_USDA=1.639
NC_035103.1	14461267	.	A	C	.	.	MAF_USDA=2.353
NC_035103.1	14461414	.	T	A	.	.	MAF_INRAE=39.241;MAF_USDA=17.059
NC_035103.1	14461526	.	A	T	.	.	MAF_INRAE=5.696;MAF_USDA=6.25
NC_035103.1	14461560	.	G	A	.	.	MAF_INRAE=8.333
NC_035103.1	14461578	.	T	A	.	.	MAF_USDA=1.639
NC_035103.1	14461605	.	A	C	.	.	MAF_INRAE=10.526;MAF_USDA=9.412
NC_035103.1	14461677	.	A	G	.	.	MAF_INRAE=10.526;MAF_USDA=3.529
NC_035103.1	14461688	.	C	T	.	.	MAF_USDA=4.706
NC_035103.1	14461725	.	T	C	.	.	MAF_INRAE=10.127;MAF_USDA=8.824
NC_035103.1	14461873	.	T	A	.	.	MAF_USDA=4.706
NC_035103.1	14461901	.	G	T	.	.	MAF_USDA=2.459
NC_035103.1	14461936	.	G	T	.	.	MAF_INRAE=10.127;MAF_USDA=8.824
NC_035103.1	14461952	.	C	A	.	.	MAF_INRAE=10.127;MAF_USDA=9.412
NC_035103.1	14462018	.	G	A	.	.	MAF_INRAE=10.759;MAF_USDA=8.824
NC_035103.1	14462081	.	A	T	.	.	MAF_INRAE=10.759;MAF_USDA=7.647
NC_035103.1	14462089	.	T	G	.	.	MAF_USDA=8.197
NC_035103.1	14462097	.	T	C	.	.	MAF_USDA=1.639
NC_035103.1	14462133	.	A	C	.	.	MAF_INRAE=10.759;MAF_USDA=7.738
NC_035103.1	14462161	.	A	G	.	.	MAF_USDA=1.667
NC_035103.1	14462247	.	T	C	.	.	MAF_USDA=5.0
NC_035103.1	14462270	.	C	A	.	.	MAF_INRAE=15.0;MAF_USDA=16.071
NC_035103.1	14462288	.	T	G	.	.	MAF_INRAE=15.0;MAF_USDA=11.31
NC_035103.1	14462330	.	C	A	.	.	MAF_USDA=2.083
NC_035103.1	14462335	.	T	C	.	.	MAF_USDA=2.083
NC_035103.1	14462437	.	T	G	.	.	MAF_INRAE=4.167
NC_035103.1	14462556	.	A	G	.	.	MAF_USDA=2.459
NC_035103.1	14462599	.	T	C	.	.	MAF_INRAE=10.127;MAF_USDA=8.824
NC_035103.1	14462664	.	A	G	.	.	MAF_INRAE=28.481;MAF_USDA=40.0
NC_035103.1	14462727	.	C	T	.	.	MAF_INRAE=10.759;MAF_USDA=4.167
NC_035103.1	14462765	.	G	T	.	.	MAF_USDA=2.459
NC_035103.1	14462836	.	C	T	.	.	MAF_USDA=6.557
NC_035103.1	14462942	.	A	T	.	.	MAF_USDA=1.639
NC_035103.1	14462955	.	C	T	.	.	MAF_USDA=2.459
NC_035103.1	14462956	.	A	T	.	.	MAF_USDA=2.459
NC_035103.1	14463006	.	A	T	.	.	MAF_USDA=1.639
NC_035103.1	14463056	.	G	A	.	.	MAF_INRAE=39.241;MAF_USDA=47.647
NC_035103.1	14463062	.	C	T	.	.	MAF_USDA=1.639
NC_035103.1	14463078	.	A	C	.	.	MAF_USDA=1.765
NC_035103.1	14463098	.	A	G	.	.	MAF_INRAE=8.333
NC_035103.1	14463224	.	A	G	.	.	MAF_INRAE=10.759;MAF_USDA=9.524
NC_035103.1	14463239	.	G	A	.	.	MAF_INRAE=39.241;MAF_USDA=17.262
NC_035103.1	14463246	.	T	G	.	.	MAF_USDA=3.571
NC_035103.1	14463360	.	A	C	.	.	MAF_INRAE=20.833
NC_035103.1	14463365	.	T	A	.	.	MAF_INRAE=10.759
NC_035103.1	14463368	.	T	A	.	.	MAF_USDA=1.695
NC_035103.1	14463401	.	T	G	.	.	MAF_USDA=7.377
NC_035103.1	14463437	.	A	G	.	.	MAF_INRAE=10.759;MAF_USDA=11.176
NC_035103.1	14463460	.	T	C	.	.	MAF_INRAE=13.924;MAF_USDA=4.918
NC_035103.1	14463462	.	CACATTTTGTA	CACATTTTGTT	.	.	MAF_USDA=4.167
NC_035103.1	14463495	.	T	C	.	.	MAF_USDA=1.667
NC_035103.1	14463539	.	A	G	.	.	MAF_USDA=1.639
NC_035103.1	14463550	.	A	T	.	.	MAF_USDA=3.333
NC_035103.1	14463563	.	C	A	.	.	MAF_INRAE=5.696;MAF_USDA=3.012
NC_035103.1	14463578	.	C	A	.	.	MAF_USDA=3.333
NC_035103.1	14463619	.	T	C	.	.	MAF_INRAE=28.481;MAF_USDA=36.905
NC_035103.1	14463645	.	C	A	.	.	MAF_INRAE=45.57;MAF_USDA=47.619
NC_035103.1	14463718	.	C	T	.	.	MAF_USDA=3.333
NC_035103.1	14463727	.	G	C	.	.	MAF_INRAE=44.304;MAF_USDA=47.619
NC_035103.1	14463729	.	C	T	.	.	MAF_INRAE=50.0;MAF_USDA=50.0
NC_035103.1	14463733	.	C	A	.	.	MAF_INRAE=2.532;MAF_USDA=3.571
NC_035103.1	14463751	.	G	A	.	.	MAF_INRAE=16.667;MAF_USDA=21.341
NC_035103.1	14463753	.	G	A	.	.	MAF_INRAE=46.667;MAF_USDA=45.732
NC_035103.1	14463762	.	A	T	.	.	MAF_USDA=5.172
NC_035103.1	14463884	.	A	C	.	.	MAF_USDA=1.724
NC_035103.1	14463894	.	T	C	.	.	MAF_INRAE=47.5;MAF_USDA=45.732
NC_035103.1	14463939	.	A	T	.	.	MAF_USDA=6.024
NC_035103.1	14463993	.	A	C	.	.	MAF_USDA=2.542
NC_035103.1	14464004	.	G	C	.	.	MAF_USDA=1.724
NC_035103.1	14464049	.	G	A	.	.	MAF_USDA=2.586
NC_035103.1	14464052	.	A	C	.	.	MAF_USDA=14.583
NC_035103.1	14464087	.	T	C	.	.	MAF_INRAE=10.759;MAF_USDA=8.333
NC_035103.1	14464111	.	A	C	.	.	MAF_USDA=3.333
NC_035103.1	14464171	.	A	G	.	.	MAF_USDA=1.667
NC_035103.1	14464195	.	T	G	.	.	MAF_INRAE=14.557;MAF_USDA=5.0
NC_035103.1	14464207	.	T	A	.	.	MAF_INRAE=5.063;MAF_USDA=4.762
NC_035103.1	14464208	.	C	A	.	.	MAF_INRAE=5.0;MAF_USDA=5.357
NC_035103.1	14464273	.	T	G	.	.	MAF_INRAE=10.759;MAF_USDA=7.738
NC_035103.1	14464465	.	T	G	.	.	MAF_INRAE=10.526;MAF_USDA=14.881
NC_035103.1	14464603	.	G	A	.	.	MAF_INRAE=44.937;MAF_USDA=47.619
NC_035103.1	14464637	.	G	A	.	.	MAF_USDA=6.548
NC_035103.1	14464638	.	G	A	.	.	MAF_INRAE=5.696;MAF_USDA=5.357
NC_035103.1	14464658	.	G	T	.	.	MAF_USDA=4.762
NC_035103.1	14464701	.	T	C	.	.	MAF_INRAE=26.316;MAF_USDA=49.405
NC_035103.1	14464769	.	G	T	.	.	MAF_INRAE=10.759;MAF_USDA=9.836
NC_035103.1	14464788	.	T	G	.	.	MAF_INRAE=10.759;MAF_USDA=9.836
NC_035103.1	14464892	.	T	C	.	.	MAF_INRAE=11.667;MAF_USDA=11.176
NC_035103.1	14464996	.	T	A	.	.	MAF_USDA=3.333
NC_035103.1	14465039	.	G	A	.	.	MAF_INRAE=5.696;MAF_USDA=8.333
NC_035103.1	14465040	.	G	T	.	.	MAF_INRAE=5.833;MAF_USDA=8.333
NC_035103.1	14465052	.	C	T	.	.	MAF_USDA=2.5
NC_035103.1	14465091	.	A	G	.	.	MAF_USDA=6.25
NC_035103.1	14465093	.	G	C	.	.	MAF_USDA=6.25
NC_035103.1	14465139	.	G	T	.	.	MAF_USDA=3.333
NC_035103.1	14465196	.	T	G	.	.	MAF_INRAE=34.81;MAF_USDA=50.0
NC_035103.1	14465264	.	C	T	.	.	MAF_USDA=9.167
NC_035103.1	14465397	.	C	T	.	.	MAF_USDA=2.083
NC_035103.1	14465512	.	T	A	.	.	MAF_USDA=5.357
NC_035103.1	14465517	.	G	A	.	.	MAF_USDA=5.833
NC_035103.1	14465549	.	T	A	.	.	MAF_USDA=4.167
NC_035103.1	14465559	.	T	A	.	.	MAF_USDA=4.167
NC_035103.1	14465921	.	G	A	.	.	MAF_INRAE=1.667
NC_035103.1	14466089	.	G	A	.	.	MAF_INRAE=46.203;MAF_USDA=44.048
NC_035103.1	14466103	.	G	C	.	.	MAF_USDA=2.083
NC_035103.1	14466135	.	C	T	.	.	MAF_USDA=3.333
NC_035103.1	14466465	.	T	G	.	.	MAF_INRAE=44.937;MAF_USDA=45.882
NC_035103.1	14466638	.	G	A	.	.	MAF_INRAE=34.81;MAF_USDA=42.262
NC_035103.1	14466695	.	T	G	.	.	MAF_INRAE=44.937;MAF_USDA=47.024
NC_035103.1	14466696	.	T	G	.	.	MAF_INRAE=49.167;MAF_USDA=47.024
NC_035103.1	14466758	.	A	G	.	.	MAF_USDA=3.333
NC_035103.1	14466950	.	C	T	.	.	MAF_USDA=2.5
NC_035103.1	14466993	.	C	A	.	.	MAF_INRAE=10.759;MAF_USDA=5.0
NC_035103.1	14467051	.	C	G	.	.	MAF_INRAE=44.937;MAF_USDA=47.619
NC_035103.1	14467052	.	C	T	.	.	MAF_INRAE=1.667
NC_035103.1	14467057	.	C	T	.	.	MAF_INRAE=39.241;MAF_USDA=17.262
NC_035103.1	14467154	.	T	A	.	.	MAF_INRAE=12.5;MAF_USDA=14.118
NC_035103.1	14467188	.	G	T	.	.	MAF_USDA=3.279
NC_035103.1	14467198	.	T	C	.	.	MAF_INRAE=10.526;MAF_USDA=3.279
NC_035103.1	14467200	.	G	A	.	.	MAF_INRAE=5.833;MAF_USDA=4.706
NC_035103.1	14467214	.	A	C	.	.	MAF_INRAE=46.203;MAF_USDA=44.118
NC_035103.1	14467257	.	A	G	.	.	MAF_USDA=4.706
NC_035103.1	14467307	.	G	A	.	.	MAF_INRAE=1.667
NC_035103.1	14467327	.	T	A	.	.	MAF_INRAE=5.696;MAF_USDA=4.706
NC_035103.1	14467343	.	A	G	.	.	MAF_USDA=1.639
NC_035103.1	14467442	.	C	A	.	.	MAF_INRAE=10.759;MAF_USDA=4.098
NC_035103.1	14467521	.	C	T	.	.	MAF_USDA=3.279
NC_035103.1	14467564	.	G	A	.	.	MAF_INRAE=5.696;MAF_USDA=4.706
NC_035103.1	14467566	.	G	T	.	.	MAF_USDA=2.941
NC_035103.1	14467665	.	C	A	.	.	MAF_INRAE=5.696;MAF_USDA=4.706
NC_035103.1	14467760	.	T	G	.	.	MAF_USDA=5.882
NC_035103.1	14467856	.	A	C	.	.	MAF_USDA=5.738
NC_035103.1	14467878	.	A	G	.	.	MAF_INRAE=20.833;MAF_USDA=4.918
NC_035103.1	14467888	.	C	T	.	.	MAF_USDA=2.459
NC_035103.1	14467891	.	C	A	.	.	MAF_INRAE=5.696;MAF_USDA=4.706
NC_035103.1	14467936	.	C	A	.	.	MAF_INRAE=12.5;MAF_USDA=11.765
NC_035103.1	14467951	.	C	A	.	.	MAF_INRAE=1.667
NC_035103.1	14467975	.	C	A	.	.	MAF_INRAE=10.759;MAF_USDA=7.143
NC_035103.1	14468047	.	G	A	.	.	MAF_INRAE=14.557;MAF_USDA=15.882
NC_035103.1	14468073	.	C	T	.	.	MAF_INRAE=5.696;MAF_USDA=6.471
NC_035103.1	14468210	.	A	G	.	.	MAF_INRAE=46.203;MAF_USDA=47.647
NC_035103.1	14468238	.	T	A	.	.	MAF_INRAE=20.833;MAF_USDA=4.918
NC_035103.1	14468244	.	C	T	.	.	MAF_USDA=2.459
NC_035103.1	14468285	.	G	A	.	.	MAF_USDA=4.098
NC_035103.1	14468393	.	G	C	.	.	MAF_INRAE=46.203;MAF_USDA=41.765
NC_035103.1	14468420	.	G	A	.	.	MAF_INRAE=5.696;MAF_USDA=6.471
NC_035103.1	14468507	.	C	G	.	.	MAF_INRAE=10.526;MAF_USDA=3.333
NC_035103.1	14468508	.	G	A	.	.	MAF_INRAE=46.835;MAF_USDA=39.286
NC_035103.1	14468520	.	A	T	.	.	MAF_INRAE=5.696;MAF_USDA=5.294
NC_035103.1	14468668	.	G	T	.	.	MAF_INRAE=46.203;MAF_USDA=38.824
NC_035103.1	14468730	.	T	C	.	.	MAF_INRAE=8.333;MAF_USDA=5.738
NC_035103.1	14468753	.	C	A	.	.	MAF_INRAE=36.709;MAF_USDA=42.941
NC_035103.1	14468760	.	T	A	.	.	MAF_USDA=1.176
NC_035103.1	14468820	.	A	T	.	.	MAF_USDA=5.0
NC_035103.1	14468832	.	C	A	.	.	MAF_INRAE=34.81;MAF_USDA=41.667
NC_035103.1	14468863	.	A	T	.	.	MAF_USDA=10.588
NC_035103.1	14469001	.	T	C	.	.	MAF_INRAE=8.333
NC_035103.1	14469384	.	G	A	.	.	MAF_INRAE=46.203;MAF_USDA=37.059
NC_035103.1	14469452	.	G	A	.	.	MAF_USDA=3.279
NC_035103.1	14469475	.	T	G	.	.	MAF_INRAE=12.5;MAF_USDA=3.279
NC_035103.1	14469487	.	G	A	.	.	MAF_USDA=1.176
NC_035103.1	14469530	.	A	G	.	.	MAF_INRAE=1.667;MAF_USDA=3.529
NC_035103.1	14469548	.	G	A	.	.	MAF_INRAE=1.667
NC_035103.1	14469644	.	G	A	.	.	MAF_USDA=2.083
NC_035103.1	14469706	.	C	T	.	.	MAF_USDA=3.279
NC_035103.1	14469728	.	C	A	.	.	MAF_INRAE=12.5
NC_035103.1	14469806	.	C	T	.	.	MAF_INRAE=15.19;MAF_USDA=5.952
NC_035103.1	14469989	.	G	T	.	.	MAF_USDA=9.016
NC_035103.1	14470128	.	C	A	.	.	MAF_USDA=1.639
NC_035103.1	14470140	.	C	T	.	.	MAF_INRAE=12.025;MAF_USDA=2.083
NC_035103.1	14470186	.	C	T	.	.	MAF_INRAE=46.203;MAF_USDA=37.647
NC_035103.1	14470187	.	G	A	.	.	MAF_USDA=10.588
NC_035103.1	14470253	.	T	G	.	.	MAF_INRAE=8.333;MAF_USDA=5.738
NC_035103.1	14470254	.	C	G	.	.	MAF_INRAE=14.557;MAF_USDA=4.918
NC_035103.1	14470268	.	C	T	.	.	MAF_INRAE=12.5;MAF_USDA=4.098
NC_035103.1	14470356	.	T	C	.	.	MAF_INRAE=15.19;MAF_USDA=6.471
NC_035103.1	14470376	.	C	A	.	.	MAF_INRAE=15.19;MAF_USDA=7.059
NC_035103.1	14470394	.	A	T	.	.	MAF_USDA=13.115
NC_035103.1	14470396	.	G	A	.	.	MAF_USDA=18.235
NC_035103.1	14470429	.	A	G	.	.	MAF_USDA=25.41
NC_035103.1	14470434	.	T	G	.	.	MAF_INRAE=9.167;MAF_USDA=37.5
NC_035103.1	14470435	.	A	C	.	.	MAF_USDA=1.639
NC_035103.1	14470456	.	G	A	.	.	MAF_INRAE=7.5
NC_035103.1	14470485	.	A	T	.	.	MAF_USDA=3.279
NC_035103.1	14470503	.	G	A	.	.	MAF_INRAE=2.5
NC_035103.1	14470543	.	A	G	.	.	MAF_USDA=2.459
NC_035103.1	14470591	.	C	A	.	.	MAF_INRAE=44.167;MAF_USDA=33.333
NC_035103.1	14470634	.	A	C	.	.	MAF_INRAE=8.333
NC_035103.1	14470647	.	A	C	.	.	MAF_USDA=18.852
NC_035103.1	14470650	.	G	A	.	.	MAF_USDA=16.393
NC_035103.1	14470729	.	G	C	.	.	MAF_INRAE=5.696;MAF_USDA=4.706
NC_035103.1	14470733	.	T	C	.	.	MAF_INRAE=18.333;MAF_USDA=5.882
NC_035103.1	14470742	.	T	A	.	.	MAF_INRAE=3.333
NC_035103.1	14470745	.	A	T	.	.	MAF_INRAE=4.167
NC_035103.1	14470749	.	A	T	.	.	MAF_INRAE=3.333
NC_035103.1	14470756	.	A	T	.	.	MAF_INRAE=3.333
NC_035103.1	14470759	.	T	A	.	.	MAF_INRAE=3.333
NC_035103.1	14470798	.	A	C	.	.	MAF_USDA=1.19
NC_035103.1	14470857	.	A	G	.	.	MAF_USDA=1.176
NC_035103.1	14470886	.	T	A	.	.	MAF_INRAE=10.759;MAF_USDA=23.77
NC_035103.1	14470919	.	C	T	.	.	MAF_USDA=1.639
NC_035103.1	14470926	.	A	G	.	.	MAF_USDA=6.557
NC_035103.1	14470941	.	A	C	.	.	MAF_INRAE=11.667
NC_035103.1	14470971	.	T	G	.	.	MAF_USDA=1.667
NC_035103.1	14470972	.	C	T	.	.	MAF_INRAE=15.19;MAF_USDA=5.952
NC_035103.1	14470989	.	T	C	.	.	MAF_USDA=2.083
NC_035103.1	14471069	.	C	T	.	.	MAF_INRAE=46.835;MAF_USDA=38.824
NC_035103.1	14471110	.	T	C	.	.	MAF_INRAE=37.975;MAF_USDA=41.765
NC_035103.1	14471140	.	A	T	.	.	MAF_INRAE=13.333
NC_035103.1	14471183	.	C	T	.	.	MAF_INRAE=25.316;MAF_USDA=24.118
NC_035103.1	14471204	.	A	T	.	.	MAF_USDA=2.459
NC_035103.1	14471218	.	C	T	.	.	MAF_INRAE=1.667;MAF_USDA=3.529
NC_035103.1	14471250	.	A	T	.	.	MAF_INRAE=1.667
NC_035103.1	14471257	.	T	A	.	.	MAF_INRAE=36.709;MAF_USDA=39.881
NC_035103.1	14471318	.	T	C	.	.	MAF_INRAE=12.5;MAF_USDA=4.098
NC_035103.1	14471359	.	C	T	.	.	MAF_INRAE=10.526;MAF_USDA=3.279
NC_035103.1	14471405	.	C	G	.	.	MAF_USDA=4.098
NC_035103.1	14471458	.	C	G	.	.	MAF_USDA=1.639
NC_035103.1	14471531	.	A	G	.	.	MAF_INRAE=16.456;MAF_USDA=11.765
NC_035103.1	14471534	.	C	A	.	.	MAF_INRAE=47.5;MAF_USDA=37.647
NC_035103.1	14471572	.	T	C	.	.	MAF_INRAE=46.203;MAF_USDA=37.647
NC_035103.1	14471573	.	T	A	.	.	MAF_INRAE=47.5;MAF_USDA=37.647
NC_035103.1	14471584	.	A	C	.	.	MAF_USDA=1.176
NC_035103.1	14471592	.	G	A	.	.	MAF_USDA=2.083
NC_035103.1	14471601	.	C	T	.	.	MAF_INRAE=12.5
NC_035103.1	14471623	.	A	G	.	.	MAF_INRAE=36.709;MAF_USDA=42.353
NC_035103.1	14471656	.	G	A	.	.	MAF_INRAE=9.167
NC_035103.1	14471688	.	C	T	.	.	MAF_USDA=1.639
NC_035103.1	14471712	.	G	A	.	.	MAF_USDA=10.588
NC_035103.1	14471789	.	A	G	.	.	MAF_USDA=2.083
NC_035103.1	14471792	.	C	T	.	.	MAF_USDA=3.279
NC_035103.1	14471812	.	T	C	.	.	MAF_INRAE=37.342;MAF_USDA=41.765
NC_035103.1	14471850	.	T	C	.	.	MAF_INRAE=11.667;MAF_USDA=4.918
NC_035103.1	14471854	.	G	T	.	.	MAF_INRAE=6.667
NC_035103.1	14472137	.	C	T	.	.	MAF_INRAE=13.333
NC_035103.1	14472236	.	C	A	.	.	MAF_USDA=2.459
NC_035103.1	14472247	.	T	C	.	.	MAF_USDA=1.639
NC_035103.1	14472252	.	A	C	.	.	MAF_INRAE=14.557;MAF_USDA=11.176
NC_035103.1	14472360	.	C	T	.	.	MAF_USDA=17.647
NC_035103.1	14472399	.	G	T	.	.	MAF_INRAE=11.392;MAF_USDA=30.588
NC_035103.1	14472523	.	G	A	.	.	MAF_USDA=3.333
NC_035103.1	14472532	.	T	C	.	.	MAF_INRAE=26.316;MAF_USDA=31.25
NC_035103.1	14472563	.	G	T	.	.	MAF_USDA=1.667
NC_035103.1	14472679	.	G	A	.	.	MAF_INRAE=48.101;MAF_USDA=36.471
NC_035103.1	14472717	.	C	A	.	.	MAF_INRAE=7.5;MAF_USDA=4.918
NC_035103.1	14472881	.	A	C	.	.	MAF_USDA=1.19
NC_035103.1	14472994	.	C	T	.	.	MAF_INRAE=1.667;MAF_USDA=3.571
NC_035103.1	14472996	.	T	A	.	.	MAF_USDA=1.667
NC_035103.1	14473163	.	A	G	.	.	MAF_INRAE=10.526;MAF_USDA=3.279
NC_035103.1	14473168	.	G	A	.	.	MAF_USDA=1.176
NC_035103.1	14473188	.	A	C	.	.	MAF_INRAE=36.709;MAF_USDA=38.824
NC_035103.1	14473190	.	T	G	.	.	MAF_INRAE=40.0;MAF_USDA=39.412
NC_035103.1	14473237	.	T	A	.	.	MAF_USDA=6.557
NC_035103.1	14473283	.	C	T	.	.	MAF_USDA=1.176
NC_035103.1	14473284	.	G	A	.	.	MAF_USDA=2.083
NC_035103.1	14473353	.	A	C	.	.	MAF_INRAE=11.392;MAF_USDA=36.471
NC_035103.1	14473400	.	G	A	.	.	MAF_USDA=1.176
NC_035103.1	14473450	.	A	G	.	.	MAF_INRAE=5.696;MAF_USDA=6.25
NC_035103.1	14473456	.	G	T	.	.	MAF_INRAE=1.667;MAF_USDA=3.529
NC_035103.1	14473457	.	A	T	.	.	MAF_INRAE=1.667;MAF_USDA=3.529
NC_035103.1	14473563	.	A	T	.	.	MAF_INRAE=5.696;MAF_USDA=8.333
NC_035103.1	14473964	.	C	A	.	.	MAF_INRAE=10.759;MAF_USDA=4.098
NC_035103.1	14473999	.	G	T	.	.	MAF_USDA=1.639
NC_035103.1	14474226	.	G	A	.	.	MAF_USDA=1.176
NC_035103.1	14474233	.	T	C	.	.	MAF_INRAE=12.5
NC_035103.1	14474252	.	A	G	.	.	MAF_INRAE=36.709;MAF_USDA=39.412
NC_035103.1	14474576	.	A	C	.	.	MAF_USDA=2.459
NC_035103.1	14474579	.	T	G	.	.	MAF_USDA=1.639
NC_035103.1	14474719	.	C	T	.	.	MAF_USDA=2.459
NC_035103.1	14474827	.	A	C	.	.	MAF_INRAE=10.526;MAF_USDA=3.279
NC_035103.1	14474874	.	C	A	.	.	MAF_INRAE=10.759;MAF_USDA=39.412
NC_035103.1	14474909	.	C	A	.	.	MAF_USDA=1.176
NC_035103.1	14474916	.	A	T	.	.	MAF_INRAE=10.526;MAF_USDA=3.279
NC_035103.1	14475005	.	G	T	.	.	MAF_INRAE=13.333;MAF_USDA=5.294
NC_035103.1	14475044	.	A	G	.	.	MAF_USDA=2.459
NC_035103.1	14475104	.	G	A	.	.	MAF_USDA=2.459
NC_035103.1	14475126	.	G	A	.	.	MAF_USDA=2.459
NC_035103.1	14475207	.	T	C	.	.	MAF_INRAE=11.392;MAF_USDA=33.529
NC_035103.1	14475286	.	T	G	.	.	MAF_USDA=5.294
NC_035103.1	14475300	.	C	T	.	.	MAF_INRAE=14.557;MAF_USDA=4.918
NC_035103.1	14475302	.	T	G	.	.	MAF_USDA=10.588
NC_035103.1	14475346	.	A	C	.	.	MAF_INRAE=37.342;MAF_USDA=41.176
NC_035103.1	14475354	.	T	C	.	.	MAF_INRAE=8.333;MAF_USDA=5.738
NC_035103.1	14475363	.	G	A	.	.	MAF_USDA=2.083
NC_035103.1	14475376	.	C	A	.	.	MAF_INRAE=14.557;MAF_USDA=11.475
NC_035103.1	14475539	.	A	T	.	.	MAF_USDA=10.588
NC_035103.1	14475654	.	G	A	.	.	MAF_INRAE=39.241;MAF_USDA=17.647
NC_035103.1	14475683	.	G	A	.	.	MAF_INRAE=24.684;MAF_USDA=24.118
NC_035103.1	14475730	.	T	C	.	.	MAF_INRAE=25.316;MAF_USDA=24.118
NC_035103.1	14475756	.	G	A	.	.	MAF_INRAE=46.203;MAF_USDA=37.059
NC_035103.1	14475811	.	G	A	.	.	MAF_INRAE=46.203;MAF_USDA=37.647
NC_035103.1	14475852	.	A	G	.	.	MAF_INRAE=11.667;MAF_USDA=4.098
NC_035103.1	14475963	.	C	A	.	.	MAF_INRAE=10.759;MAF_USDA=34.118
NC_035103.1	14475969	.	C	G	.	.	MAF_INRAE=10.759;MAF_USDA=34.118
NC_035103.1	14476013	.	G	A	.	.	MAF_USDA=5.738
NC_035103.1	14476018	.	A	G	.	.	MAF_USDA=5.294
NC_035103.1	14476042	.	T	C	.	.	MAF_USDA=3.279
NC_035103.1	14476060	.	G	A	.	.	MAF_INRAE=39.241;MAF_USDA=17.647
NC_035103.1	14476228	.	A	T	.	.	MAF_USDA=1.639
NC_035103.1	14476376	.	G	A	.	.	MAF_INRAE=8.333;MAF_USDA=5.738
NC_035103.1	14476420	.	A	G	.	.	MAF_INRAE=36.709;MAF_USDA=40.0
NC_035103.1	14476463	.	C	T	.	.	MAF_INRAE=46.203;MAF_USDA=37.059
NC_035103.1	14476503	.	C	A	.	.	MAF_INRAE=16.456;MAF_USDA=11.765
NC_035103.1	14476519	.	T	C	.	.	MAF_INRAE=10.759;MAF_USDA=23.77
NC_035103.1	14476535	.	A	G	.	.	MAF_INRAE=46.203;MAF_USDA=37.5
NC_035103.1	14476632	.	G	T	.	.	MAF_INRAE=10.526
NC_035103.1	14476725	.	G	A	.	.	MAF_INRAE=45.57;MAF_USDA=37.059
NC_035103.1	14476735	.	A	G	.	.	MAF_INRAE=10.526;MAF_USDA=3.279
NC_035103.1	14476740	.	C	T	.	.	MAF_INRAE=11.667;MAF_USDA=4.098
NC_035103.1	14476859	.	T	G	.	.	MAF_USDA=36.957
NC_035103.1	14476916	.	C	T	.	.	MAF_INRAE=46.835;MAF_USDA=37.059
NC_035103.1	14477018	.	C	T	.	.	MAF_INRAE=5.263
NC_035103.1	14477019	.	G	A	.	.	MAF_INRAE=46.667;MAF_USDA=38.235
NC_035103.1	14477106	.	C	T	.	.	MAF_INRAE=46.203;MAF_USDA=38.235
NC_035103.1	14477117	.	T	C	.	.	MAF_INRAE=45.57;MAF_USDA=37.647
NC_035103.1	14477129	.	T	A	.	.	MAF_USDA=2.083
NC_035103.1	14477139	.	T	C	.	.	MAF_USDA=2.083
NC_035103.1	14477140	.	G	T	.	.	MAF_USDA=2.083
NC_035103.1	14477141	.	T	G	.	.	MAF_USDA=2.083
NC_035103.1	14477156	.	G	C	.	.	MAF_USDA=1.176
NC_035103.1	14477381	.	A	G	.	.	MAF_USDA=1.639
NC_035103.1	14477408	.	C	T	.	.	MAF_USDA=6.557
NC_035103.1	14477515	.	T	C	.	.	MAF_USDA=5.882
NC_035103.1	14477522	.	T	C	.	.	MAF_INRAE=12.5
NC_035103.1	14477554	.	G	A	.	.	MAF_INRAE=46.203;MAF_USDA=37.059
NC_035103.1	14477622	.	A	C	.	.	MAF_USDA=1.639
NC_035103.1	14477623	.	A	C	.	.	MAF_USDA=4.118
NC_035103.1	14477626	.	T	G	.	.	MAF_USDA=3.279
NC_035103.1	14477845	.	AAGCTACATACAACC	AAGCTACATACAACT	.	.	MAF_USDA=6.25
NC_035103.1	14477859	.	C	T	.	.	MAF_INRAE=15.789
NC_035103.1	14477888	.	T	A	.	.	MAF_USDA=1.639
NC_035103.1	14477891	.	C	T	.	.	MAF_USDA=1.639
NC_035103.1	14477904	.	C	T	.	.	MAF_USDA=1.639
NC_035103.1	14477966	.	T	C	.	.	MAF_INRAE=12.5
NC_035103.1	14477972	.	A	G	.	.	MAF_INRAE=10.759;MAF_USDA=35.294
NC_035103.1	14477991	.	A	T	.	.	MAF_USDA=1.639
NC_035103.1	14478028	.	T	G	.	.	MAF_INRAE=8.333;MAF_USDA=4.918
NC_035103.1	14478031	.	A	T	.	.	MAF_INRAE=25.949;MAF_USDA=24.118
NC_035103.1	14478166	.	G	A	.	.	MAF_INRAE=10.526;MAF_USDA=3.279
NC_035103.1	14478187	.	G	T	.	.	MAF_INRAE=10.759;MAF_USDA=34.118
NC_035103.1	14478188	.	A	T	.	.	MAF_INRAE=5.833;MAF_USDA=5.294
NC_035103.1	14478223	.	G	A	.	.	MAF_INRAE=10.759;MAF_USDA=24.59
NC_035103.1	14478261	.	C	T	.	.	MAF_USDA=1.639
NC_035103.1	14478262	.	T	C	.	.	MAF_USDA=1.639
NC_035103.1	14478397	.	T	C	.	.	MAF_INRAE=11.667;MAF_USDA=3.529
NC_035103.1	14478398	.	A	G	.	.	MAF_INRAE=8.333;MAF_USDA=5.738
NC_035103.1	14478408	.	T	C	.	.	MAF_INRAE=11.667;MAF_USDA=4.098
NC_035103.1	14478470	.	C	A	.	.	MAF_USDA=4.118
NC_035103.1	14478484	.	G	A	.	.	MAF_USDA=2.083
NC_035103.1	14478547	.	C	G	.	.	MAF_USDA=2.459
NC_035103.1	14478550	.	G	A	.	.	MAF_INRAE=10.759;MAF_USDA=4.098
NC_035103.1	14478564	.	G	A	.	.	MAF_INRAE=10.526;MAF_USDA=32.353
NC_035103.1	14478567	.	G	A	.	.	MAF_USDA=5.294
NC_035103.1	14478579	.	G	T	.	.	MAF_USDA=1.639
NC_035103.1	14478690	.	C	T	.	.	MAF_USDA=2.083
NC_035103.1	14478742	.	G	A	.	.	MAF_INRAE=19.62;MAF_USDA=36.471
NC_035103.1	14478820	.	C	T	.	.	MAF_INRAE=5.696;MAF_USDA=6.25
NC_035103.1	14478853	.	C	T	.	.	MAF_INRAE=8.333;MAF_USDA=5.738
NC_035103.1	14478859	.	A	G	.	.	MAF_INRAE=10.759;MAF_USDA=35.294
NC_035103.1	14479047	.	C	T	.	.	MAF_INRAE=8.333
NC_035103.1	14479067	.	T	G	.	.	MAF_USDA=10.588
NC_035103.1	14479072	.	T	G	.	.	MAF_USDA=2.459
NC_035103.1	14479094	.	A	G	.	.	MAF_INRAE=11.667;MAF_USDA=3.279
NC_035103.1	14479096	.	G	A	.	.	MAF_USDA=2.459
NC_035103.1	14479172	.	C	T	.	.	MAF_USDA=1.176
NC_035103.1	14479212	.	C	A	.	.	MAF_INRAE=10.759;MAF_USDA=22.131
NC_035103.1	14479216	.	C	G	.	.	MAF_USDA=1.639
NC_035103.1	14479219	.	C	T	.	.	MAF_USDA=4.098
NC_035103.1	14479325	.	A	T	.	.	MAF_USDA=2.459
NC_035103.1	14479326	.	T	A	.	.	MAF_USDA=2.459
NC_035103.1	14479330	.	T	A	.	.	MAF_USDA=2.459
NC_035103.1	14479339	.	T	A	.	.	MAF_INRAE=20.833;MAF_USDA=7.059
NC_035103.1	14479346	.	C	T	.	.	MAF_USDA=4.167
NC_035103.1	14479378	.	C	T	.	.	MAF_USDA=2.941
NC_035103.1	14479386	.	C	G	.	.	MAF_USDA=5.738
NC_035103.1	14479440	.	G	A	.	.	MAF_USDA=3.529
NC_035103.1	14479478	.	A	G	.	.	MAF_INRAE=10.526
NC_035103.1	14479487	.	A	G	.	.	MAF_INRAE=5.833;MAF_USDA=12.5
NC_035103.1	14479499	.	T	A	.	.	MAF_INRAE=4.167
NC_035103.1	14479507	.	G	T	.	.	MAF_INRAE=6.667
NC_035103.1	14479510	.	T	C	.	.	MAF_INRAE=22.152;MAF_USDA=8.235
NC_035103.1	14479515	.	T	C	.	.	MAF_INRAE=17.089;MAF_USDA=7.647
NC_035103.1	14479516	.	G	A	.	.	MAF_INRAE=19.167;MAF_USDA=7.647
NC_035103.1	14479524	.	T	A	.	.	MAF_INRAE=30.38;MAF_USDA=28.235
NC_035103.1	14479546	.	T	A	.	.	MAF_INRAE=15.789
NC_035103.1	14479582	.	A	T	.	.	MAF_INRAE=13.291;MAF_USDA=12.941
NC_035103.1	14479589	.	C	T	.	.	MAF_USDA=1.765
NC_035103.1	14479595	.	G	T	.	.	MAF_USDA=2.353
NC_035103.1	14479602	.	G	A	.	.	MAF_USDA=1.765
NC_035103.1	14479677	.	G	T	.	.	MAF_USDA=4.237
NC_035103.1	14479707	.	G	T	.	.	MAF_USDA=24.576
NC_035103.1	14479755	.	G	A	.	.	MAF_USDA=1.695
NC_035103.1	14479764	.	C	A	.	.	MAF_USDA=5.422
NC_035103.1	14479784	.	C	T	.	.	MAF_USDA=2.083
NC_035103.1	14479820	.	C	T	.	.	MAF_USDA=16.265
NC_035103.1	14479846	.	G	A	.	.	MAF_USDA=7.229
NC_035103.1	14480344	.	C	T	.	.	MAF_INRAE=17.722;MAF_USDA=11.765
NC_035103.1	14480389	.	G	A	.	.	MAF_USDA=20.833
NC_035103.1	14480394	.	C	T	.	.	MAF_USDA=4.098
NC_035103.1	14480470	.	G	A	.	.	MAF_INRAE=10.833
NC_035103.1	14480568	.	G	C	.	.	MAF_USDA=1.639
NC_035103.1	14480986	.	A	G	.	.	MAF_INRAE=1.667;MAF_USDA=6.471
NC_035103.1	14481195	.	C	T	.	.	MAF_USDA=2.083
NC_035103.1	14481237	.	C	A	.	.	MAF_USDA=4.167
NC_035103.1	14481337	.	A	T	.	.	MAF_USDA=2.083
NC_035103.1	14481390	.	C	T	.	.	MAF_USDA=16.667
NC_035103.1	14481393	.	C	A	.	.	MAF_USDA=6.25
NC_035103.1	14481535	.	T	A	.	.	MAF_USDA=14.583
NC_035103.1	14481537	.	G	A	.	.	MAF_USDA=6.25
NC_035103.1	14481634	.	A	T	.	.	MAF_USDA=3.448
NC_035103.1	14481678	.	G	A	.	.	MAF_USDA=6.548
NC_035103.1	14481680	.	C	T	.	.	MAF_USDA=32.738
NC_035103.1	14481694	.	C	T	.	.	MAF_USDA=6.548
NC_035103.1	14481696	.	G	A	.	.	MAF_USDA=32.143
NC_035103.1	14481747	.	G	A	.	.	MAF_USDA=6.25
NC_035103.1	14482271	.	G	A	.	.	MAF_USDA=6.25
NC_035103.1	14482982	.	A	T	.	.	MAF_USDA=8.333
NC_035103.1	14483052	.	C	A	.	.	MAF_USDA=39.583
NC_035103.1	14483064	.	G	A	.	.	MAF_USDA=25.0
NC_035103.1	14483139	.	A	G	.	.	MAF_USDA=6.25
NC_035103.1	14483140	.	A	C	.	.	MAF_USDA=3.333
NC_035103.1	14483145	.	C	T	.	.	MAF_USDA=1.19
NC_035103.1	14483164	.	G	A	.	.	MAF_INRAE=31.013;MAF_USDA=44.706
NC_035103.1	14483319	.	A	T	.	.	MAF_USDA=4.706
NC_035103.1	14483454	.	G	A	.	.	MAF_USDA=3.279
NC_035103.1	14483472	.	G	T	.	.	MAF_USDA=1.639
NC_035103.1	14483546	.	A	C	.	.	MAF_INRAE=30.38;MAF_USDA=12.353
NC_035103.1	14483702	.	T	C	.	.	MAF_INRAE=12.5;MAF_USDA=7.377
NC_035103.1	14483706	.	A	G	.	.	MAF_USDA=6.471
NC_035103.1	14483735	.	A	C	.	.	MAF_INRAE=1.667;MAF_USDA=5.294
NC_035103.1	14483781	.	C	T	.	.	MAF_INRAE=23.333
NC_035103.1	14483998	.	T	C	.	.	MAF_USDA=3.279
NC_035103.1	14484012	.	T	C	.	.	MAF_USDA=3.279
NC_035103.1	14484045	.	G	T	.	.	MAF_USDA=3.279
NC_035103.1	14484046	.	A	G	.	.	MAF_USDA=3.279
NC_035103.1	14484222	.	T	C	.	.	MAF_INRAE=7.5;MAF_USDA=21.341
NC_035103.1	14484223	.	C	G	.	.	MAF_INRAE=7.595
NC_035103.1	14484224	.	T	A	.	.	MAF_INRAE=5.0
NC_035103.1	14484430	.	G	C	.	.	MAF_INRAE=45.57;MAF_USDA=26.786
NC_035103.1	14484595	.	T	A	.	.	MAF_USDA=1.639
NC_035103.1	14484687	.	A	G	.	.	MAF_USDA=4.098
NC_035103.1	14484710	.	G	A	.	.	MAF_USDA=3.333
NC_035103.1	14484722	.	T	A	.	.	MAF_INRAE=1.667;MAF_USDA=3.571
NC_035103.1	14484744	.	C	A	.	.	MAF_USDA=1.695
NC_035103.1	14484832	.	C	A	.	.	MAF_USDA=12.353
NC_035103.1	14484839	.	C	T	.	.	MAF_USDA=9.836
NC_035103.1	14484887	.	A	G	.	.	MAF_INRAE=8.228;MAF_USDA=15.882
NC_035103.1	14484992	.	C	A	.	.	MAF_INRAE=8.228;MAF_USDA=16.471
NC_035103.1	14485113	.	C	T	.	.	MAF_USDA=4.098
NC_035103.1	14485138	.	G	C	.	.	MAF_USDA=3.279
NC_035103.1	14485143	.	C	A	.	.	MAF_USDA=3.279
NC_035103.1	14485144	.	C	A	.	.	MAF_USDA=3.279
NC_035103.1	14485150	.	C	A	.	.	MAF_USDA=5.294
NC_035103.1	14485179	.	T	A	.	.	MAF_INRAE=23.333;MAF_USDA=22.951
NC_035103.1	14485202	.	A	T	.	.	MAF_INRAE=45.57;MAF_USDA=29.412
NC_035103.1	14485213	.	C	A	.	.	MAF_INRAE=8.333;MAF_USDA=18.824
NC_035103.1	14485221	.	C	T	.	.	MAF_USDA=2.459
NC_035103.1	14485233	.	C	G	.	.	MAF_USDA=3.279
NC_035103.1	14485243	.	C	T	.	.	MAF_INRAE=8.228;MAF_USDA=17.059
NC_035103.1	14485249	.	C	T	.	.	MAF_INRAE=10.833
NC_035103.1	14485349	.	GAGGAAACAGGTACAAAA	GAGGAAACAGGTACAAAT	.	.	MAF_USDA=29.167
NC_035103.1	14485545	.	A	G	.	.	MAF_USDA=2.941
NC_035103.1	14485587	.	G	T	.	.	MAF_INRAE=45.57;MAF_USDA=25.882
NC_035103.1	14485592	.	A	C	.	.	MAF_INRAE=1.667;MAF_USDA=4.118
NC_035103.1	14485609	.	G	A	.	.	MAF_INRAE=36.076;MAF_USDA=48.824
NC_035103.1	14485624	.	G	A	.	.	MAF_INRAE=1.667;MAF_USDA=4.706
NC_035103.1	14485650	.	G	A	.	.	MAF_USDA=2.459
NC_035103.1	14485672	.	G	T	.	.	MAF_INRAE=6.667;MAF_USDA=8.824
NC_035103.1	14485714	.	A	T	.	.	MAF_INRAE=31.646;MAF_USDA=16.071
NC_035103.1	14485715	.	T	A	.	.	MAF_INRAE=25.0;MAF_USDA=16.667
NC_035103.1	14485731	.	T	G	.	.	MAF_USDA=1.667
NC_035103.1	14485799	.	T	C	.	.	MAF_INRAE=1.667;MAF_USDA=4.706
NC_035103.1	14485820	.	T	C	.	.	MAF_USDA=5.294
NC_035103.1	14485862	.	A	C	.	.	MAF_INRAE=43.671;MAF_USDA=28.824
NC_035103.1	14485894	.	C	G	.	.	MAF_USDA=1.667
NC_035103.1	14485909	.	A	C	.	.	MAF_USDA=4.167
NC_035103.1	14485912	.	T	A	.	.	MAF_USDA=16.667
NC_035103.1	14485917	.	G	T	.	.	MAF_USDA=35.417
NC_035103.1	14485966	.	G	T	.	.	MAF_INRAE=42.405;MAF_USDA=39.583
NC_035103.1	14486140	.	T	G	.	.	MAF_USDA=25.0
NC_035103.1	14486339	.	T	A	.	.	MAF_INRAE=31.013;MAF_USDA=29.268
NC_035103.1	14486349	.	C	A	.	.	MAF_USDA=4.31
NC_035103.1	14486350	.	T	C	.	.	MAF_INRAE=42.405;MAF_USDA=29.878
NC_035103.1	14486420	.	A	T	.	.	MAF_INRAE=1.667
NC_035103.1	14486430	.	G	C	.	.	MAF_INRAE=2.5
NC_035103.1	14486470	.	A	G	.	.	MAF_USDA=16.667
NC_035103.1	14486492	.	T	C	.	.	MAF_USDA=27.083
NC_035103.1	14486542	.	C	T	.	.	MAF_USDA=16.667
NC_035103.1	14486578	.	A	G	.	.	MAF_USDA=2.083
NC_035103.1	14486646	.	C	T	.	.	MAF_INRAE=31.013;MAF_USDA=29.268
NC_035103.1	14486668	.	C	T	.	.	MAF_INRAE=42.405;MAF_USDA=27.439
NC_035103.1	14486676	.	C	T	.	.	MAF_INRAE=11.392;MAF_USDA=4.31
NC_035103.1	14486698	.	G	C	.	.	MAF_INRAE=42.405;MAF_USDA=27.439
NC_035103.1	14486711	.	T	A	.	.	MAF_USDA=7.927
NC_035103.1	14486718	.	G	T	.	.	MAF_INRAE=42.405;MAF_USDA=26.829
NC_035103.1	14486735	.	A	G	.	.	MAF_USDA=1.724
NC_035103.1	14486882	.	G	A	.	.	MAF_USDA=4.31
NC_035103.1	14486887	.	C	T	.	.	MAF_USDA=2.586
NC_035103.1	14486928	.	T	A	.	.	MAF_INRAE=14.167;MAF_USDA=2.586
NC_035103.1	14487059	.	T	G	.	.	MAF_USDA=39.583
NC_035103.1	14487065	.	A	G	.	.	MAF_USDA=22.917
NC_035103.1	14487158	.	G	A	.	.	MAF_INRAE=11.392
NC_035103.1	14487159	.	T	G	.	.	MAF_INRAE=2.5;MAF_USDA=4.167
NC_035103.1	14487347	.	C	A	.	.	MAF_INRAE=25.949;MAF_USDA=47.917
NC_035103.1	14487514	.	A	T	.	.	MAF_INRAE=10.526
NC_035103.1	14487596	.	T	G	.	.	MAF_INRAE=17.089;MAF_USDA=50.0
NC_035103.1	14487614	.	T	C	.	.	MAF_INRAE=10.526;MAF_USDA=4.167
NC_035103.1	14487744	.	G	T	.	.	MAF_USDA=4.167
NC_035103.1	14487790	.	G	A	.	.	MAF_INRAE=42.405;MAF_USDA=27.083
NC_035103.1	14487853	.	A	G	.	.	MAF_INRAE=11.392;MAF_USDA=25.0
NC_035103.1	14487929	.	G	C	.	.	MAF_USDA=2.083
NC_035103.1	14488023	.	A	G	.	.	MAF_USDA=4.167
NC_035103.1	14488119	.	C	T	.	.	MAF_INRAE=2.5;MAF_USDA=8.333
NC_035103.1	14488163	.	T	C	.	.	MAF_INRAE=17.089;MAF_USDA=50.0
NC_035103.1	14488215	.	G	A	.	.	MAF_INRAE=10.127;MAF_USDA=12.5
NC_035103.1	14488218	.	G	A	.	.	MAF_INRAE=17.089;MAF_USDA=50.0
NC_035103.1	14488293	.	A	C	.	.	MAF_USDA=2.083
NC_035103.1	14488296	.	G	A	.	.	MAF_INRAE=2.5;MAF_USDA=6.25
NC_035103.1	14488352	.	A	C	.	.	MAF_USDA=2.083
NC_035103.1	14488436	.	C	A	.	.	MAF_USDA=2.083
NC_035103.1	14488468	.	A	C	.	.	MAF_INRAE=13.333
NC_035103.1	14488528	.	G	A	.	.	MAF_INRAE=42.405;MAF_USDA=27.083
NC_035103.1	14488596	.	A	G	.	.	MAF_INRAE=15.19
NC_035103.1	14488600	.	G	T	.	.	MAF_INRAE=2.5;MAF_USDA=4.167
NC_035103.1	14488711	.	C	G	.	.	MAF_USDA=4.167
NC_035103.1	14488772	.	A	G	.	.	MAF_INRAE=10.526
NC_035103.1	14488823	.	C	T	.	.	MAF_INRAE=12.5
NC_035103.1	14488888	.	T	A	.	.	MAF_INRAE=10.526
NC_035103.1	14488901	.	A	T	.	.	MAF_INRAE=10.526
NC_035103.1	14489093	.	G	A	.	.	MAF_INRAE=2.5;MAF_USDA=6.25
NC_035103.1	14489102	.	G	A	.	.	MAF_INRAE=18.987;MAF_USDA=43.75
NC_035103.1	14489154	.	G	A	.	.	MAF_INRAE=17.089;MAF_USDA=50.0
NC_035103.1	14489169	.	T	G	.	.	MAF_INRAE=10.526
NC_035103.1	14489218	.	T	G	.	.	MAF_INRAE=15.823
NC_035103.1	14489220	.	T	A	.	.	MAF_INRAE=15.833
NC_035103.1	14489233	.	C	T	.	.	MAF_INRAE=18.987;MAF_USDA=43.75
NC_035103.1	14489343	.	A	G	.	.	MAF_INRAE=43.038;MAF_USDA=27.083
NC_035103.1	14489442	.	T	C	.	.	MAF_INRAE=23.418;MAF_USDA=16.667
NC_035103.1	14489555	.	T	A	.	.	MAF_INRAE=5.263
NC_035103.1	14489599	.	C	T	.	.	MAF_INRAE=18.987;MAF_USDA=43.75
NC_035103.1	14489758	.	A	G	.	.	MAF_INRAE=41.772;MAF_USDA=27.083
NC_035103.1	14489928	.	T	A	.	.	MAF_INRAE=25.0;MAF_USDA=16.667
NC_035103.1	14490046	.	G	C	.	.	MAF_USDA=27.083
NC_035103.1	14490072	.	G	A	.	.	MAF_INRAE=42.405;MAF_USDA=27.083
NC_035103.1	14490093	.	A	C	.	.	MAF_INRAE=12.025;MAF_USDA=2.083
NC_035103.1	14490151	.	C	T	.	.	MAF_INRAE=2.5;MAF_USDA=6.25
NC_035103.1	14490265	.	A	G	.	.	MAF_INRAE=11.392;MAF_USDA=1.724
NC_035103.1	14490293	.	T	A	.	.	MAF_USDA=4.31
NC_035103.1	14490294	.	G	A	.	.	MAF_USDA=4.31
NC_035103.1	14490463	.	A	G	.	.	MAF_INRAE=17.089;MAF_USDA=28.659
NC_035103.1	14490494	.	G	A	.	.	MAF_USDA=4.31
NC_035103.1	14490596	.	T	A	.	.	MAF_INRAE=18.987;MAF_USDA=45.833
NC_035103.1	14490650	.	C	T	.	.	MAF_INRAE=18.987;MAF_USDA=41.667
NC_035103.1	14490764	.	G	T	.	.	MAF_USDA=2.083
NC_035103.1	14490773	.	A	C	.	.	MAF_INRAE=10.526
NC_035103.1	14490775	.	C	A	.	.	MAF_INRAE=15.823;MAF_USDA=50.0
NC_035103.1	14490856	.	G	A	.	.	MAF_USDA=2.083
NC_035103.1	14490870	.	A	T	.	.	MAF_USDA=25.0
NC_035103.1	14490885	.	T	G	.	.	MAF_INRAE=42.405;MAF_USDA=27.083
NC_035103.1	14490908	.	C	T	.	.	MAF_INRAE=14.167
NC_035103.1	14490930	.	G	A	.	.	MAF_INRAE=2.5;MAF_USDA=6.25
NC_035103.1	14491036	.	G	A	.	.	MAF_INRAE=25.833;MAF_USDA=16.667
NC_035103.1	14491142	.	G	A	.	.	MAF_USDA=2.083
NC_035103.1	14491359	.	G	A	.	.	MAF_INRAE=16.456;MAF_USDA=50.0
NC_035103.1	14491386	.	C	A	.	.	MAF_USDA=25.0
NC_035103.1	14491464	.	G	T	.	.	MAF_INRAE=18.354;MAF_USDA=47.917
NC_035103.1	14491467	.	C	T	.	.	MAF_INRAE=10.526
NC_035103.1	14491525	.	C	T	.	.	MAF_INRAE=7.5
NC_035103.1	14491649	.	G	T	.	.	MAF_INRAE=18.354;MAF_USDA=43.75
NC_035103.1	14491694	.	T	C	.	.	MAF_INRAE=18.354;MAF_USDA=43.75
NC_035103.1	14491820	.	A	G	.	.	MAF_INRAE=18.354;MAF_USDA=45.833
NC_035103.1	14491832	.	C	T	.	.	MAF_USDA=2.083
NC_035103.1	14491880	.	G	A	.	.	MAF_INRAE=42.405;MAF_USDA=27.083
NC_035103.1	14492024	.	A	G	.	.	MAF_INRAE=18.987;MAF_USDA=43.75
NC_035103.1	14492053	.	T	G	.	.	MAF_INRAE=27.5;MAF_USDA=14.583
NC_035103.1	14492108	.	A	C	.	.	MAF_INRAE=16.456;MAF_USDA=50.0
NC_035103.1	14492114	.	A	C	.	.	MAF_INRAE=24.684;MAF_USDA=16.667
NC_035103.1	14492372	.	G	T	.	.	MAF_INRAE=42.405;MAF_USDA=27.083
NC_035103.1	14492533	.	A	G	.	.	MAF_INRAE=45.833;MAF_USDA=25.0
NC_035103.1	14492573	.	T	A	.	.	MAF_INRAE=2.5;MAF_USDA=4.167
NC_035103.1	14492745	.	C	T	.	.	MAF_INRAE=25.833;MAF_USDA=16.667
NC_035103.1	14492772	.	A	G	.	.	MAF_INRAE=17.089;MAF_USDA=50.0
NC_035103.1	14492802	.	G	A	.	.	MAF_INRAE=2.5
NC_035103.1	14492842	.	C	T	.	.	MAF_INRAE=25.0
NC_035103.1	14492846	.	G	A	.	.	MAF_USDA=2.083
NC_035103.1	14492886	.	A	G	.	.	MAF_INRAE=5.063;MAF_USDA=8.333
NC_035103.1	14492926	.	T	A	.	.	MAF_USDA=2.083
NC_035103.1	14493153	.	G	C	.	.	MAF_INRAE=23.418;MAF_USDA=25.61
NC_035103.1	14493184	.	C	A	.	.	MAF_USDA=4.31
NC_035103.1	14493189	.	A	T	.	.	MAF_USDA=2.083
NC_035103.1	14493192	.	C	A	.	.	MAF_INRAE=7.595;MAF_USDA=29.268
NC_035103.1	14493303	.	T	G	.	.	MAF_USDA=2.083
NC_035103.1	14493381	.	C	A	.	.	MAF_INRAE=28.481;MAF_USDA=50.0
NC_035103.1	14493408	.	C	A	.	.	MAF_USDA=2.083
NC_035103.1	14493495	.	T	G	.	.	MAF_INRAE=13.333;MAF_USDA=14.583
NC_035103.1	14493536	.	ATTT	ATTA	.	.	MAF_USDA=18.75
NC_035103.1	14493539	.	T	A	.	.	MAF_INRAE=36.667
NC_035103.1	14493563	.	C	T	.	.	MAF_USDA=4.167
NC_035103.1	14493621	.	AGGGGA	AGGGGC	.	.	MAF_USDA=4.167
NC_035103.1	14493626	.	A	C	.	.	MAF_INRAE=2.5
NC_035103.1	14493741	.	C	T	.	.	MAF_INRAE=2.5;MAF_USDA=6.25
NC_035103.1	14493766	.	A	G	.	.	MAF_INRAE=20.833;MAF_USDA=18.75
NC_035103.1	14493786	.	C	G	.	.	MAF_INRAE=7.5;MAF_USDA=16.667
NC_035103.1	14493807	.	A	G	.	.	MAF_INRAE=4.43;MAF_USDA=4.167
NC_035103.1	14493812	.	A	G	.	.	MAF_INRAE=13.333
NC_035103.1	14493891	.	T	G	.	.	MAF_INRAE=4.43;MAF_USDA=18.75
NC_035103.1	14493902	.	T	A	.	.	MAF_INRAE=13.333;MAF_USDA=2.083
NC_035103.1	14493927	.	T	A	.	.	MAF_INRAE=19.62;MAF_USDA=39.583
NC_035103.1	14493969	.	C	G	.	.	MAF_INRAE=14.167
NC_035103.1	14494038	.	GAA	GAT	.	.	MAF_USDA=4.167
NC_035103.1	14494040	.	A	T	.	.	MAF_INRAE=17.722
NC_035103.1	14494069	.	G	A	.	.	MAF_INRAE=5.696;MAF_USDA=10.976
NC_035103.1	14494105	.	C	G	.	.	MAF_USDA=6.707
NC_035103.1	14494117	.	C	T	.	.	MAF_USDA=8.537
NC_035103.1	14494162	.	C	T	.	.	MAF_INRAE=37.975
NC_035103.1	14494193	.	G	A	.	.	MAF_USDA=4.167
NC_035103.1	14494234	.	T	C	.	.	MAF_USDA=6.098
NC_035103.1	14494311	.	G	A	.	.	MAF_INRAE=4.43;MAF_USDA=4.167
NC_035103.1	14494423	.	A	G	.	.	MAF_INRAE=10.526;MAF_USDA=4.167
NC_035103.1	14494546	.	A	G	.	.	MAF_INRAE=48.734;MAF_USDA=48.78
NC_035103.1	14494626	.	G	T	.	.	MAF_INRAE=33.544;MAF_USDA=26.22
NC_035103.1	14494627	.	G	T	.	.	MAF_INRAE=35.833;MAF_USDA=26.22
NC_035103.1	14494662	.	A	C	.	.	MAF_INRAE=17.089;MAF_USDA=18.902
NC_035103.1	14494723	.	T	C	.	.	MAF_USDA=3.448
NC_035103.1	14494741	.	A	T	.	.	MAF_USDA=11.585
NC_035103.1	14494752	.	T	C	.	.	MAF_INRAE=20.833;MAF_USDA=5.488
NC_035103.1	14494795	.	G	A	.	.	MAF_USDA=4.31
NC_035103.1	14494807	.	C	T	.	.	MAF_INRAE=27.215;MAF_USDA=23.171
NC_035103.1	14494820	.	G	C	.	.	MAF_USDA=2.586
NC_035103.1	14494840	.	C	A	.	.	MAF_INRAE=12.025;MAF_USDA=2.083
NC_035103.1	14494845	.	G	A	.	.	MAF_INRAE=12.025;MAF_USDA=2.083
NC_035103.1	14494860	.	C	T	.	.	MAF_INRAE=24.051
NC_035103.1	14494893	.	G	A	.	.	MAF_INRAE=49.367;MAF_USDA=47.917
NC_035103.1	14494946	.	G	T	.	.	MAF_INRAE=13.924;MAF_USDA=12.805
NC_035103.1	14494956	.	G	A	.	.	MAF_USDA=2.083
NC_035103.1	14495002	.	A	C	.	.	MAF_USDA=26.22
NC_035103.1	14495103	.	A	C	.	.	MAF_INRAE=31.013;MAF_USDA=18.293
NC_035103.1	14495169	.	C	A	.	.	MAF_USDA=1.724
NC_035103.1	14495199	.	T	A	.	.	MAF_INRAE=10.526
NC_035103.1	14495201	.	C	A	.	.	MAF_USDA=3.448
NC_035103.1	14495310	.	A	T	.	.	MAF_INRAE=32.278;MAF_USDA=8.333
NC_035103.1	14495428	.	T	C	.	.	MAF_INRAE=22.785;MAF_USDA=4.167
NC_035103.1	14495609	.	A	G	.	.	MAF_USDA=2.083
NC_035103.1	14495635	.	C	T	.	.	MAF_USDA=4.167
NC_035103.1	14495715	.	A	G	.	.	MAF_INRAE=32.911;MAF_USDA=8.333
NC_035103.1	14495854	.	G	T	.	.	MAF_INRAE=13.333;MAF_USDA=4.167
NC_035103.1	14495863	.	A	T	.	.	MAF_INRAE=42.405;MAF_USDA=47.917
NC_035103.1	14495867	.	T	G	.	.	MAF_USDA=6.25
NC_035103.1	14495941	.	G	T	.	.	MAF_INRAE=15.789
NC_035103.1	14495972	.	A	C	.	.	MAF_INRAE=22.152;MAF_USDA=6.25
NC_035103.1	14495986	.	T	G	.	.	MAF_INRAE=14.167
NC_035103.1	14496040	.	C	T	.	.	MAF_USDA=2.083
NC_035103.1	14496261	.	C	T	.	.	MAF_USDA=2.083
NC_035103.1	14496332	.	G	T	.	.	MAF_INRAE=12.5
NC_035103.1	14496498	.	G	A	.	.	MAF_INRAE=10.526;MAF_USDA=14.583
NC_035103.1	14496512	.	A	G	.	.	MAF_INRAE=13.333;MAF_USDA=2.083
NC_035103.1	14496541	.	G	A	.	.	MAF_INRAE=39.167;MAF_USDA=8.333
NC_035103.1	14496547	.	G	A	.	.	MAF_INRAE=25.833;MAF_USDA=2.083
NC_035103.1	14496587	.	C	T	.	.	MAF_USDA=5.172
NC_035103.1	14496588	.	G	A	.	.	MAF_INRAE=28.333;MAF_USDA=32.927
NC_035103.1	14496594	.	T	A	.	.	MAF_INRAE=41.667;MAF_USDA=8.333
NC_035103.1	14496697	.	G	T	.	.	MAF_INRAE=2.5;MAF_USDA=2.083
NC_035103.1	14496847	.	A	G	.	.	MAF_INRAE=12.5
NC_035103.1	14496868	.	C	A	.	.	MAF_INRAE=20.886
NC_035103.1	14496879	.	C	T	.	.	MAF_USDA=2.083
NC_035103.1	14497083	.	A	T	.	.	MAF_USDA=2.083
NC_035103.1	14497105	.	G	A	.	.	MAF_INRAE=42.405;MAF_USDA=45.833
NC_035103.1	14497461	.	C	T	.	.	MAF_USDA=2.542
NC_035103.1	14497576	.	C	T	.	.	MAF_USDA=2.586
NC_035103.1	14497943	.	A	G	.	.	MAF_INRAE=11.392;MAF_USDA=2.083
NC_035103.1	14497991	.	A	C	.	.	MAF_USDA=4.167
NC_035103.1	14498012	.	G	A	.	.	MAF_INRAE=11.392;MAF_USDA=14.583
NC_035103.1	14498147	.	G	A	.	.	MAF_INRAE=2.5
NC_035103.1	14498151	.	A	T	.	.	MAF_INRAE=7.5
NC_035103.1	14498231	.	A	T	.	.	MAF_INRAE=20.833
NC_035103.1	14498238	.	C	A	.	.	MAF_INRAE=27.5
NC_035103.1	14498275	.	C	A	.	.	MAF_USDA=7.229
NC_035103.1	14498366	.	G	C	.	.	MAF_USDA=44.048
NC_035103.1	14498417	.	A	T	.	.	MAF_INRAE=8.333
NC_035103.1	14498420	.	A	G	.	.	MAF_INRAE=40.833;MAF_USDA=38.235
NC_035103.1	14498432	.	G	A	.	.	MAF_INRAE=20.0;MAF_USDA=14.706
NC_035103.1	14498479	.	C	A	.	.	MAF_USDA=1.639
NC_035103.1	14498519	.	T	C	.	.	MAF_INRAE=2.5
NC_035103.1	14498673	.	G	A	.	.	MAF_INRAE=9.167;MAF_USDA=14.583
NC_035103.1	14498705	.	T	G	.	.	MAF_INRAE=8.333
NC_035103.1	14498893	.	G	A	.	.	MAF_INRAE=10.0
NC_035103.1	14499039	.	C	T	.	.	MAF_USDA=4.167
NC_035103.1	14499085	.	C	G	.	.	MAF_INRAE=32.278;MAF_USDA=22.917
NC_035103.1	14499357	.	C	A	.	.	MAF_USDA=1.724
NC_035103.1	14499386	.	C	A	.	.	MAF_INRAE=27.5;MAF_USDA=4.167
NC_035103.1	14499425	.	G	C	.	.	MAF_USDA=3.448
NC_035103.1	14499489	.	T	C	.	.	MAF_INRAE=32.911;MAF_USDA=22.917
NC_035103.1	14499818	.	A	C	.	.	MAF_INRAE=32.911;MAF_USDA=27.083
NC_035103.1	14499999	.	C	T	.	.	MAF_INRAE=39.167;MAF_USDA=22.917
NC_035103.1	14500182	.	C	T	.	.	MAF_INRAE=34.177;MAF_USDA=22.917
NC_035103.1	14500226	.	T	A	.	.	MAF_INRAE=13.333
NC_035103.1	14500389	.	G	A	.	.	MAF_INRAE=7.5
NC_035103.1	14500441	.	C	T	.	.	MAF_USDA=1.786
NC_035103.1	14500553	.	G	A	.	.	MAF_INRAE=2.5;MAF_USDA=2.083
NC_035103.1	14500558	.	G	A	.	.	MAF_INRAE=40.0;MAF_USDA=22.917
NC_035103.1	14500635	.	A	T	.	.	MAF_INRAE=27.5;MAF_USDA=4.167
NC_035103.1	14500817	.	C	A	.	.	MAF_INRAE=32.911;MAF_USDA=22.917
NC_035103.1	14500847	.	A	G	.	.	MAF_INRAE=32.911;MAF_USDA=22.917
NC_035103.1	14500887	.	G	A	.	.	MAF_INRAE=11.392;MAF_USDA=33.333
NC_035103.1	14500982	.	G	T	.	.	MAF_USDA=2.083
NC_035103.1	14500985	.	A	T	.	.	MAF_INRAE=14.167
NC_035103.1	14501081	.	C	T	.	.	MAF_INRAE=5.696;MAF_USDA=33.333
NC_035103.1	14501138	.	T	A	.	.	MAF_INRAE=12.025;MAF_USDA=14.583
NC_035103.1	14501141	.	T	G	.	.	MAF_INRAE=14.167
NC_035103.1	14501143	.	A	C	.	.	MAF_INRAE=5.833;MAF_USDA=33.333
NC_035103.1	14501145	.	T	G	.	.	MAF_INRAE=13.333;MAF_USDA=2.083
NC_035103.1	14501181	.	A	G	.	.	MAF_INRAE=40.833;MAF_USDA=22.917
NC_035103.1	14501219	.	C	T	.	.	MAF_USDA=2.083
NC_035103.1	14501364	.	G	C	.	.	MAF_USDA=29.167
NC_035103.1	14501396	.	T	A	.	.	MAF_USDA=4.167
NC_035103.1	14501513	.	C	A	.	.	MAF_INRAE=3.333
NC_035103.1	14501523	.	T	A	.	.	MAF_INRAE=3.333
NC_035103.1	14501537	.	T	G	.	.	MAF_INRAE=5.0
NC_035103.1	14501545	.	A	C	.	.	MAF_INRAE=1.667
NC_035103.1	14501565	.	T	G	.	.	MAF_INRAE=2.5
NC_035103.1	14502381	.	T	A	.	.	MAF_USDA=16.667
NC_035103.1	14502445	.	C	G	.	.	MAF_USDA=22.917
NC_035103.1	14502522	.	C	T	.	.	MAF_USDA=4.167
NC_035103.1	14502523	.	T	C	.	.	MAF_INRAE=11.392
NC_035103.1	14502532	.	G	T	.	.	MAF_USDA=4.167
NC_035103.1	14502588	.	G	C	.	.	MAF_INRAE=14.167
NC_035103.1	14502695	.	A	G	.	.	MAF_USDA=1.695
NC_035103.1	14502743	.	A	T	.	.	MAF_INRAE=14.167;MAF_USDA=3.448
NC_035103.1	14502772	.	A	T	.	.	MAF_INRAE=32.911;MAF_USDA=22.917
NC_035103.1	14502797	.	C	A	.	.	MAF_USDA=4.167
NC_035103.1	14502809	.	A	C	.	.	MAF_USDA=2.083
NC_035103.1	14502822	.	G	T	.	.	MAF_INRAE=41.667;MAF_USDA=22.917
NC_035103.1	14502937	.	G	A	.	.	MAF_INRAE=13.333
NC_035103.1	14502976	.	A	G	.	.	MAF_USDA=2.083
NC_035103.1	14503304	.	A	C	.	.	MAF_INRAE=12.025
NC_035103.1	14503330	.	C	T	.	.	MAF_USDA=4.167
NC_035103.1	14503333	.	T	C	.	.	MAF_USDA=4.167
NC_035103.1	14503397	.	T	G	.	.	MAF_INRAE=21.519;MAF_USDA=33.333
NC_035103.1	14503568	.	A	G	.	.	MAF_INRAE=23.418;MAF_USDA=14.583
NC_035103.1	14503608	.	T	C	.	.	MAF_USDA=4.167
NC_035103.1	14503645	.	A	G	.	.	MAF_INRAE=5.263;MAF_USDA=31.25
NC_035103.1	14503696	.	A	T	.	.	MAF_INRAE=20.886;MAF_USDA=33.333
NC_035103.1	14503720	.	A	G	.	.	MAF_USDA=2.083
NC_035103.1	14503779	.	T	C	.	.	MAF_INRAE=10.526
NC_035103.1	14503950	.	G	A	.	.	MAF_INRAE=11.392;MAF_USDA=2.083
NC_035103.1	14507582	.	T	A	.	.	MAF_USDA=2.083
NC_035103.1	14507646	.	T	G	.	.	MAF_INRAE=16.667;MAF_USDA=6.25
NC_035103.1	14507692	.	A	G	.	.	MAF_INRAE=10.127
NC_035103.1	14507693	.	A	G	.	.	MAF_INRAE=10.0
NC_035103.1	14507707	.	A	C	.	.	MAF_INRAE=5.063;MAF_USDA=33.333
NC_035103.1	14507729	.	C	T	.	.	MAF_INRAE=14.167
NC_035103.1	14507751	.	A	G	.	.	MAF_USDA=2.083
NC_035103.1	14507799	.	A	G	.	.	MAF_USDA=2.586
NC_035103.1	14507821	.	C	A	.	.	MAF_USDA=1.724
NC_035103.1	14507841	.	C	T	.	.	MAF_USDA=3.448
NC_035103.1	14507949	.	C	T	.	.	MAF_INRAE=17.722;MAF_USDA=50.0
NC_035103.1	14508039	.	T	C	.	.	MAF_USDA=2.083
NC_035103.1	14508187	.	T	C	.	.	MAF_INRAE=17.722;MAF_USDA=47.917
NC_035103.1	14508232	.	G	T	.	.	MAF_INRAE=5.696;MAF_USDA=33.333
NC_035103.1	14508246	.	C	T	.	.	MAF_INRAE=12.025;MAF_USDA=12.5
NC_035103.1	14508260	.	G	T	.	.	MAF_INRAE=15.833;MAF_USDA=8.333
NC_035103.1	14508298	.	T	G	.	.	MAF_INRAE=15.833
NC_035103.1	14508382	.	T	A	.	.	MAF_USDA=18.293
NC_035103.1	14508479	.	G	T	.	.	MAF_INRAE=39.873;MAF_USDA=28.049
NC_035103.1	14508529	.	G	T	.	.	MAF_USDA=2.083
NC_035103.1	14508546	.	G	T	.	.	MAF_USDA=2.083
NC_035103.1	14508722	.	T	C	.	.	MAF_INRAE=12.5;MAF_USDA=15.244
NC_035103.1	14508743	.	T	A	.	.	MAF_USDA=1.724
NC_035103.1	14508968	.	T	C	.	.	MAF_INRAE=36.076;MAF_USDA=41.667
NC_035103.1	14508984	.	T	C	.	.	MAF_INRAE=10.526
NC_035103.1	14508985	.	C	T	.	.	MAF_USDA=2.586
NC_035103.1	14509104	.	A	G	.	.	MAF_INRAE=24.051
NC_035103.1	14509128	.	T	G	.	.	MAF_INRAE=20.886
NC_035103.1	14509134	.	A	G	.	.	MAF_INRAE=14.167
NC_035103.1	14509152	.	G	A	.	.	MAF_INRAE=18.354;MAF_USDA=33.333
NC_035103.1	14509177	.	A	T	.	.	MAF_USDA=43.478
NC_035103.1	14509183	.	C	G	.	.	MAF_USDA=6.522
NC_035103.1	14509256	.	A	T	.	.	MAF_USDA=14.583
NC_035103.1	14509287	.	T	C	.	.	MAF_INRAE=15.19
NC_035103.1	14509303	.	T	A	.	.	MAF_USDA=1.829
NC_035103.1	14509315	.	G	A	.	.	MAF_USDA=2.586
NC_035103.1	14509345	.	G	A	.	.	MAF_USDA=4.31
NC_035103.1	14509346	.	T	C	.	.	MAF_USDA=4.31
NC_035103.1	14509501	.	C	T	.	.	MAF_INRAE=41.772;MAF_USDA=16.667
NC_035103.1	14509556	.	C	T	.	.	MAF_USDA=1.695
NC_035103.1	14509601	.	T	A	.	.	MAF_USDA=1.695
NC_035103.1	14509608	.	C	T	.	.	MAF_INRAE=13.291;MAF_USDA=5.952
NC_035103.1	14509628	.	C	G	.	.	MAF_USDA=3.39
NC_035103.1	14509639	.	G	A	.	.	MAF_USDA=2.542
NC_035103.1	14509735	.	C	T	.	.	MAF_USDA=3.571
NC_035103.1	14509818	.	G	T	.	.	MAF_INRAE=7.5
NC_035103.1	14509875	.	G	T	.	.	MAF_USDA=8.434
NC_035103.1	14510040	.	T	G	.	.	MAF_USDA=4.167
NC_035103.1	14510052	.	T	C	.	.	MAF_INRAE=7.595;MAF_USDA=8.333
NC_035103.1	14510064	.	G	A	.	.	MAF_INRAE=7.595;MAF_USDA=4.167
NC_035103.1	14510084	.	C	A	.	.	MAF_INRAE=7.595;MAF_USDA=6.25
NC_035103.1	14510147	.	T	G	.	.	MAF_INRAE=40.833
NC_035103.1	14510153	.	C	A	.	.	MAF_INRAE=10.833;MAF_USDA=6.25
NC_035103.1	14510173	.	C	T	.	.	MAF_INRAE=47.468;MAF_USDA=40.964
NC_035103.1	14510185	.	G	A	.	.	MAF_USDA=1.667
NC_035103.1	14510219	.	A	C	.	.	MAF_INRAE=11.667
NC_035103.1	14510294	.	T	C	.	.	MAF_USDA=1.667
NC_035103.1	14510338	.	C	A	.	.	MAF_INRAE=41.772;MAF_USDA=41.765
NC_035103.1	14510393	.	G	A	.	.	MAF_USDA=2.459
NC_035103.1	14510402	.	G	A	.	.	MAF_INRAE=45.57;MAF_USDA=34.118
NC_035103.1	14510431	.	G	C	.	.	MAF_USDA=2.459
NC_035103.1	14510432	.	C	T	.	.	MAF_USDA=11.475
NC_035103.1	14510582	.	T	G	.	.	MAF_USDA=10.87
NC_035103.1	14511421	.	T	A	.	.	MAF_USDA=45.833
NC_035103.1	14511521	.	T	G	.	.	MAF_INRAE=32.278;MAF_USDA=2.083
NC_035103.1	14511629	.	T	C	.	.	MAF_USDA=1.724
NC_035103.1	14511635	.	T	C	.	.	MAF_USDA=8.621
NC_035103.1	14511654	.	G	C	.	.	MAF_INRAE=10.0
NC_035103.1	14511689	.	C	T	.	.	MAF_INRAE=39.241;MAF_USDA=34.146
NC_035103.1	14511693	.	G	A	.	.	MAF_INRAE=13.291;MAF_USDA=12.805
NC_035103.1	14511694	.	T	C	.	.	MAF_INRAE=14.167;MAF_USDA=12.805
NC_035103.1	14511702	.	C	A	.	.	MAF_USDA=1.724
NC_035103.1	14511733	.	A	T	.	.	MAF_INRAE=15.19;MAF_USDA=16.667
NC_035103.1	14511910	.	A	G	.	.	MAF_USDA=1.724
NC_035103.1	14511934	.	C	T	.	.	MAF_USDA=1.724
NC_035103.1	14511935	.	G	C	.	.	MAF_INRAE=31.013;MAF_USDA=22.561
NC_035103.1	14511998	.	C	T	.	.	MAF_INRAE=41.772;MAF_USDA=45.833
NC_035103.1	14512028	.	T	G	.	.	MAF_INRAE=14.557;MAF_USDA=16.667
NC_035103.1	14512031	.	C	T	.	.	MAF_INRAE=15.833;MAF_USDA=16.667
NC_035103.1	14512140	.	G	A	.	.	MAF_USDA=1.807
NC_035103.1	14512148	.	C	T	.	.	MAF_USDA=8.475
NC_035103.1	14512292	.	T	G	.	.	MAF_INRAE=30.833;MAF_USDA=39.583
NC_035103.1	14512296	.	A	T	.	.	MAF_INRAE=30.833;MAF_USDA=39.583
NC_035103.1	14512299	.	T	C	.	.	MAF_INRAE=30.833;MAF_USDA=39.583
NC_035103.1	14512342	.	C	A	.	.	MAF_INRAE=15.19;MAF_USDA=20.833
NC_035103.1	14512373	.	G	A	.	.	MAF_USDA=31.25
NC_035103.1	14512399	.	G	T	.	.	MAF_INRAE=2.5;MAF_USDA=2.083
NC_035103.1	14512440	.	T	C	.	.	MAF_INRAE=44.304
NC_035103.1	14512681	.	A	G	.	.	MAF_INRAE=31.013;MAF_USDA=2.083
NC_035103.1	14512710	.	G	T	.	.	MAF_INRAE=11.392;MAF_USDA=35.417
NC_035103.1	14512719	.	A	T	.	.	MAF_INRAE=14.167;MAF_USDA=2.083
NC_035103.1	14512741	.	T	G	.	.	MAF_INRAE=12.025;MAF_USDA=2.083
NC_035103.1	14512759	.	A	T	.	.	MAF_INRAE=43.038;MAF_USDA=37.5
NC_035103.1	14512778	.	C	A	.	.	MAF_USDA=4.167
NC_035103.1	14512890	.	C	A	.	.	MAF_USDA=4.167
NC_035103.1	14512932	.	A	T	.	.	MAF_INRAE=16.456
NC_035103.1	14513130	.	A	C	.	.	MAF_USDA=4.167
NC_035103.1	14513158	.	T	C	.	.	MAF_INRAE=7.5
NC_035103.1	14513228	.	G	T	.	.	MAF_INRAE=27.848;MAF_USDA=39.583
NC_035103.1	14513316	.	T	G	.	.	MAF_INRAE=31.013;MAF_USDA=2.083
NC_035103.1	14513609	.	T	C	.	.	MAF_INRAE=22.785;MAF_USDA=14.583
NC_035103.1	14513721	.	T	G	.	.	MAF_INRAE=7.5
NC_035103.1	14513767	.	C	G	.	.	MAF_USDA=3.448
NC_035103.1	14513816	.	G	A	.	.	MAF_USDA=22.917
NC_035103.1	14513823	.	C	G	.	.	MAF_INRAE=5.696;MAF_USDA=27.083
NC_035103.1	14513934	.	T	C	.	.	MAF_INRAE=31.646
NC_035103.1	14514064	.	A	G	.	.	MAF_INRAE=42.405;MAF_USDA=47.917
NC_035103.1	14514138	.	C	G	.	.	MAF_USDA=6.034
NC_035103.1	14514236	.	A	G	.	.	MAF_USDA=1.724
NC_035103.1	14514273	.	G	A	.	.	MAF_USDA=4.167
NC_035103.1	14514323	.	T	A	.	.	MAF_USDA=4.167
NC_035103.1	14514338	.	T	A	.	.	MAF_USDA=4.167
NC_035103.1	14514368	.	T	A	.	.	MAF_INRAE=1.667;MAF_USDA=14.583
NC_035103.1	14514590	.	C	T	.	.	MAF_INRAE=42.405;MAF_USDA=46.341
NC_035103.1	14514724	.	C	A	.	.	MAF_INRAE=48.101;MAF_USDA=38.415
NC_035103.1	14514742	.	T	A	.	.	MAF_INRAE=22.152;MAF_USDA=3.448
NC_035103.1	14514764	.	G	T	.	.	MAF_USDA=6.034
NC_035103.1	14514772	.	T	A	.	.	MAF_INRAE=2.5;MAF_USDA=2.083
NC_035103.1	14514789	.	G	T	.	.	MAF_INRAE=42.405;MAF_USDA=46.951
NC_035103.1	14514978	.	T	C	.	.	MAF_INRAE=42.405;MAF_USDA=45.833
NC_035103.1	14514997	.	A	G	.	.	MAF_INRAE=41.772;MAF_USDA=2.083
NC_035103.1	14515000	.	C	A	.	.	MAF_INRAE=32.5;MAF_USDA=47.917
NC_035103.1	14515251	.	T	C	.	.	MAF_INRAE=4.43;MAF_USDA=16.667
NC_035103.1	14515262	.	C	A	.	.	MAF_INRAE=41.772;MAF_USDA=47.917
NC_035103.1	14515372	.	C	A	.	.	MAF_USDA=47.917
NC_035103.1	14515376	.	T	G	.	.	MAF_INRAE=32.5;MAF_USDA=47.917
NC_035103.1	14515410	.	T	G	.	.	MAF_INRAE=4.43;MAF_USDA=16.667
NC_035103.1	14515464	.	G	A	.	.	MAF_INRAE=7.5
NC_035103.1	14515537	.	G	A	.	.	MAF_USDA=5.932
NC_035103.1	14515566	.	T	C	.	.	MAF_USDA=4.237
NC_035103.1	14515607	.	A	C	.	.	MAF_INRAE=10.759;MAF_USDA=18.072
NC_035103.1	14515677	.	A	G	.	.	MAF_INRAE=4.43;MAF_USDA=16.667
NC_035103.1	14515719	.	T	A	.	.	MAF_INRAE=41.772;MAF_USDA=42.857
NC_035103.1	14515729	.	G	T	.	.	MAF_INRAE=2.5;MAF_USDA=6.667
NC_035103.1	14515732	.	T	A	.	.	MAF_INRAE=5.833;MAF_USDA=3.333
NC_035103.1	14515737	.	G	A	.	.	MAF_USDA=1.639
NC_035103.1	14515740	.	G	T	.	.	MAF_INRAE=3.333;MAF_USDA=6.557
NC_035103.1	14515789	.	A	G	.	.	MAF_USDA=1.639
NC_035103.1	14515800	.	A	G	.	.	MAF_INRAE=10.759;MAF_USDA=16.471
NC_035103.1	14515828	.	C	T	.	.	MAF_INRAE=5.0;MAF_USDA=8.824
NC_035103.1	14515999	.	AGC	AGT	.	.	MAF_USDA=16.667
NC_035103.1	14516001	.	C	T	.	.	MAF_INRAE=3.797
NC_035103.1	14516066	.	T	G	.	.	MAF_USDA=1.639
NC_035103.1	14516072	.	A	G	.	.	MAF_INRAE=41.139;MAF_USDA=44.118
NC_035103.1	14516081	.	A	C	.	.	MAF_INRAE=10.759;MAF_USDA=15.882
NC_035103.1	14516162	.	G	A	.	.	MAF_INRAE=12.5
NC_035103.1	14516178	.	C	T	.	.	MAF_INRAE=41.139;MAF_USDA=43.529
NC_035103.1	14516216	.	A	C	.	.	MAF_INRAE=3.797;MAF_USDA=11.176
NC_035103.1	14516270	.	C	A	.	.	MAF_INRAE=5.696;MAF_USDA=11.176
NC_035103.1	14516315	.	T	G	.	.	MAF_USDA=1.639
NC_035103.1	14516327	.	A	G	.	.	MAF_USDA=4.098
NC_035103.1	14516410	.	A	G	.	.	MAF_INRAE=41.139;MAF_USDA=42.941
NC_035103.1	14516464	.	G	C	.	.	MAF_INRAE=24.051;MAF_USDA=15.294
NC_035103.1	14516491	.	G	A	.	.	MAF_INRAE=29.114;MAF_USDA=5.294
NC_035103.1	14516565	.	A	T	.	.	MAF_INRAE=10.759;MAF_USDA=16.471
NC_035103.1	14516582	.	A	C	.	.	MAF_INRAE=41.139;MAF_USDA=44.706
NC_035103.1	14516728	.	G	A	.	.	MAF_USDA=3.279
NC_035103.1	14516730	.	G	A	.	.	MAF_USDA=5.738
NC_035103.1	14516740	.	A	C	.	.	MAF_USDA=8.824
NC_035103.1	14516743	.	C	A	.	.	MAF_USDA=8.197
NC_035103.1	14516744	.	A	C	.	.	MAF_INRAE=40.506;MAF_USDA=42.353
NC_035103.1	14516757	.	A	C	.	.	MAF_USDA=9.836
NC_035103.1	14516826	.	C	G	.	.	MAF_USDA=2.459
NC_035103.1	14516834	.	C	A	.	.	MAF_USDA=2.459
NC_035103.1	14516876	.	C	T	.	.	MAF_INRAE=27.5;MAF_USDA=43.478
NC_035103.1	14518253	.	G	A	.	.	MAF_USDA=39.583
NC_035103.1	14518288	.	G	A	.	.	MAF_USDA=47.917
NC_035103.1	14518560	.	T	C	.	.	MAF_USDA=1.639
NC_035103.1	14518594	.	G	T	.	.	MAF_USDA=3.279
NC_035103.1	14518607	.	T	C	.	.	MAF_USDA=1.639
NC_035103.1	14518672	.	T	G	.	.	MAF_INRAE=8.333
NC_035103.1	14518698	.	C	A	.	.	MAF_USDA=2.459
NC_035103.1	14518745	.	C	A	.	.	MAF_USDA=2.459
NC_035103.1	14518890	.	G	A	.	.	MAF_USDA=1.639
NC_035103.1	14518959	.	C	A	.	.	MAF_USDA=9.016
NC_035103.1	14518963	.	G	T	.	.	MAF_USDA=1.639
NC_035103.1	14518992	.	G	A	.	.	MAF_USDA=1.639
NC_035103.1	14519020	.	G	T	.	.	MAF_INRAE=10.759;MAF_USDA=16.471
NC_035103.1	14519132	.	T	C	.	.	MAF_USDA=2.459
NC_035103.1	14519146	.	A	G	.	.	MAF_USDA=1.639
NC_035103.1	14519222	.	T	C	.	.	MAF_INRAE=41.139;MAF_USDA=42.353
NC_035103.1	14519233	.	A	G	.	.	MAF_USDA=1.639
NC_035103.1	14519245	.	T	G	.	.	MAF_INRAE=10.526;MAF_USDA=8.333
NC_035103.1	14519275	.	G	A	.	.	MAF_INRAE=10.526;MAF_USDA=5.556
NC_035103.1	14519279	.	G	A	.	.	MAF_USDA=2.586
NC_035103.1	14519281	.	T	A	.	.	MAF_USDA=46.296
NC_035103.1	14523486	.	T	A	.	.	MAF_USDA=47.917
NC_035103.1	14523587	.	T	C	.	.	MAF_INRAE=10.526;MAF_USDA=7.229
NC_035103.1	14523588	.	G	A	.	.	MAF_USDA=7.229
NC_035103.1	14523618	.	A	G	.	.	MAF_INRAE=43.671;MAF_USDA=37.5
NC_035103.1	14526867	.	T	C	.	.	MAF_INRAE=27.5;MAF_USDA=40.0
NC_035103.1	14526909	.	T	G	.	.	MAF_INRAE=28.333;MAF_USDA=42.262
NC_035103.1	14527035	.	C	T	.	.	MAF_USDA=11.475
NC_035103.1	14527109	.	C	T	.	.	MAF_INRAE=10.526
NC_035103.1	14527127	.	A	G	.	.	MAF_USDA=11.475
NC_035103.1	14527158	.	A	T	.	.	MAF_USDA=2.459
NC_035103.1	14527169	.	C	G	.	.	MAF_USDA=1.639
NC_035103.1	14527188	.	T	A	.	.	MAF_INRAE=41.139;MAF_USDA=44.706
NC_035103.1	14527224	.	G	A	.	.	MAF_INRAE=41.139;MAF_USDA=44.118
NC_035103.1	14527242	.	G	A	.	.	MAF_INRAE=41.139;MAF_USDA=47.917
NC_035103.1	14527248	.	A	G	.	.	MAF_INRAE=41.139;MAF_USDA=47.917
NC_035103.1	14527255	.	A	T	.	.	MAF_INRAE=41.139;MAF_USDA=47.917
NC_035103.1	14527256	.	T	A	.	.	MAF_INRAE=30.833;MAF_USDA=47.917
NC_035103.1	14527266	.	C	T	.	.	MAF_USDA=4.098
NC_035103.1	14527297	.	A	G	.	.	MAF_INRAE=41.139;MAF_USDA=44.118
NC_035103.1	14527303	.	C	T	.	.	MAF_USDA=2.459
NC_035103.1	14527304	.	G	A	.	.	MAF_INRAE=41.139;MAF_USDA=44.118
NC_035103.1	14527329	.	C	T	.	.	MAF_INRAE=6.667;MAF_USDA=4.098
NC_035103.1	14527339	.	C	A	.	.	MAF_USDA=4.706
NC_035103.1	14527346	.	T	C	.	.	MAF_USDA=1.639
NC_035103.1	14527347	.	C	T	.	.	MAF_USDA=1.639
NC_035103.1	14527349	.	G	A	.	.	MAF_INRAE=41.139;MAF_USDA=44.118
NC_035103.1	14527455	.	C	A	.	.	MAF_USDA=8.235
NC_035103.1	14527462	.	A	G	.	.	MAF_INRAE=41.139;MAF_USDA=44.118
NC_035103.1	14527469	.	G	A	.	.	MAF_INRAE=41.139;MAF_USDA=42.353
NC_035103.1	14527470	.	C	G	.	.	MAF_INRAE=30.833;MAF_USDA=42.941
NC_035103.1	14527525	.	G	A	.	.	MAF_INRAE=12.5
NC_035103.1	14527531	.	G	A	.	.	MAF_INRAE=36.076;MAF_USDA=6.471
NC_035103.1	14527589	.	T	C	.	.	MAF_INRAE=10.759
NC_035103.1	14527592	.	A	T	.	.	MAF_USDA=4.098
NC_035103.1	14527610	.	G	T	.	.	MAF_USDA=2.459
NC_035103.1	14527616	.	T	C	.	.	MAF_INRAE=14.557;MAF_USDA=17.647
NC_035103.1	14527650	.	G	A	.	.	MAF_USDA=6.557
NC_035103.1	14527656	.	A	C	.	.	MAF_INRAE=5.696;MAF_USDA=25.882
NC_035103.1	14527710	.	T	G	.	.	MAF_USDA=47.917
NC_035103.1	14527758	.	C	G	.	.	MAF_INRAE=30.833;MAF_USDA=47.917
NC_035103.1	14527775	.	G	A	.	.	MAF_INRAE=41.139;MAF_USDA=44.118
NC_035103.1	14527808	.	T	G	.	.	MAF_INRAE=41.139;MAF_USDA=44.706
NC_035103.1	14527866	.	A	G	.	.	MAF_INRAE=46.835;MAF_USDA=31.176
NC_035103.1	14527996	.	C	G	.	.	MAF_INRAE=41.139;MAF_USDA=44.118
NC_035103.1	14528010	.	A	G	.	.	MAF_INRAE=41.139;MAF_USDA=44.118
NC_035103.1	14528048	.	A	C	.	.	MAF_USDA=4.098
NC_035103.1	14528049	.	A	C	.	.	MAF_INRAE=40.506;MAF_USDA=44.118
NC_035103.1	14528083	.	C	A	.	.	MAF_INRAE=10.526;MAF_USDA=14.583
NC_035103.1	14528084	.	T	A	.	.	MAF_USDA=14.583
NC_035103.1	14528086	.	T	C	.	.	MAF_INRAE=14.557;MAF_USDA=15.574
NC_035103.1	14528104	.	G	T	.	.	MAF_USDA=2.459
NC_035103.1	14528120	.	T	G	.	.	MAF_INRAE=41.139;MAF_USDA=42.941
NC_035103.1	14528121	.	G	A	.	.	MAF_INRAE=30.833;MAF_USDA=42.941
NC_035103.1	14528137	.	T	A	.	.	MAF_USDA=8.197
NC_035103.1	14528201	.	C	T	.	.	MAF_INRAE=35.443;MAF_USDA=7.059
NC_035103.1	14528249	.	A	G	.	.	MAF_USDA=4.098
NC_035103.1	14528301	.	T	A	.	.	MAF_INRAE=26.582;MAF_USDA=22.353
NC_035103.1	14528326	.	C	T	.	.	MAF_USDA=3.279
NC_035103.1	14528351	.	T	G	.	.	MAF_INRAE=5.696;MAF_USDA=11.31
NC_035103.1	14528378	.	T	G	.	.	MAF_INRAE=12.5
NC_035103.1	14528380	.	A	C	.	.	MAF_INRAE=41.772;MAF_USDA=23.529
NC_035103.1	14528511	.	T	A	.	.	MAF_INRAE=33.333;MAF_USDA=25.882
NC_035103.1	14528512	.	A	T	.	.	MAF_INRAE=5.063;MAF_USDA=9.412
NC_035103.1	14528521	.	C	A	.	.	MAF_USDA=2.459
NC_035103.1	14528537	.	T	C	.	.	MAF_INRAE=41.139;MAF_USDA=43.529
NC_035103.1	14528538	.	G	T	.	.	MAF_INRAE=10.526;MAF_USDA=8.824
NC_035103.1	14528564	.	G	A	.	.	MAF_INRAE=41.772;MAF_USDA=42.353
NC_035103.1	14528628	.	G	A	.	.	MAF_INRAE=40.506;MAF_USDA=47.917
NC_035103.1	14528687	.	T	A	.	.	MAF_INRAE=41.139;MAF_USDA=44.118
NC_035103.1	14528749	.	T	G	.	.	MAF_INRAE=41.139;MAF_USDA=41.176
NC_035103.1	14528755	.	G	T	.	.	MAF_INRAE=47.468;MAF_USDA=47.059
NC_035103.1	14528788	.	C	T	.	.	MAF_INRAE=46.835;MAF_USDA=38.824
NC_035103.1	14528794	.	T	C	.	.	MAF_INRAE=46.835;MAF_USDA=27.647
NC_035103.1	14528888	.	A	G	.	.	MAF_INRAE=8.228;MAF_USDA=17.647
NC_035103.1	14528970	.	G	A	.	.	MAF_INRAE=6.667;MAF_USDA=3.279
NC_035103.1	14529050	.	A	G	.	.	MAF_INRAE=42.405;MAF_USDA=44.118
NC_035103.1	14529061	.	G	A	.	.	MAF_USDA=1.639
NC_035103.1	14529065	.	A	C	.	.	MAF_INRAE=5.696;MAF_USDA=16.471
NC_035103.1	14529103	.	G	A	.	.	MAF_INRAE=17.722;MAF_USDA=34.706
NC_035103.1	14529160	.	T	C	.	.	MAF_INRAE=34.81;MAF_USDA=41.765
NC_035103.1	14529216	.	A	G	.	.	MAF_USDA=1.639
NC_035103.1	14529260	.	A	T	.	.	MAF_INRAE=10.833
NC_035103.1	14529283	.	A	G	.	.	MAF_USDA=4.918
NC_035103.1	14529300	.	G	T	.	.	MAF_USDA=4.706
NC_035103.1	14529442	.	T	C	.	.	MAF_USDA=5.738
NC_035103.1	14529445	.	A	G	.	.	MAF_INRAE=44.304;MAF_USDA=49.412
NC_035103.1	14529460	.	T	G	.	.	MAF_USDA=4.098
NC_035103.1	14529503	.	G	A	.	.	MAF_INRAE=36.842;MAF_USDA=11.765
NC_035103.1	14529524	.	T	A	.	.	MAF_INRAE=14.557;MAF_USDA=33.529
NC_035103.1	14529586	.	T	C	.	.	MAF_USDA=3.279
NC_035103.1	14529598	.	A	G	.	.	MAF_USDA=1.639
NC_035103.1	14529626	.	T	G	.	.	MAF_USDA=3.279
NC_035103.1	14529637	.	T	G	.	.	MAF_INRAE=47.468;MAF_USDA=36.471
NC_035103.1	14529644	.	A	C	.	.	MAF_USDA=2.353
NC_035103.1	14529650	.	G	A	.	.	MAF_INRAE=3.797;MAF_USDA=2.083
NC_035103.1	14529804	.	G	C	.	.	MAF_INRAE=49.367;MAF_USDA=41.176
NC_035103.1	14529831	.	G	T	.	.	MAF_INRAE=19.167;MAF_USDA=10.0
NC_035103.1	14529840	.	C	G	.	.	MAF_INRAE=10.759
NC_035103.1	14529911	.	T	C	.	.	MAF_INRAE=10.759;MAF_USDA=9.016
NC_035103.1	14529942	.	T	A	.	.	MAF_INRAE=10.759
NC_035103.1	14529948	.	G	T	.	.	MAF_INRAE=10.127;MAF_USDA=28.824
NC_035103.1	14529996	.	G	T	.	.	MAF_USDA=5.738
NC_035103.1	14529997	.	A	T	.	.	MAF_USDA=2.459
NC_035103.1	14530079	.	G	A	.	.	MAF_USDA=5.738
NC_035103.1	14530103	.	G	T	.	.	MAF_INRAE=22.152;MAF_USDA=14.118
NC_035103.1	14530107	.	C	T	.	.	MAF_INRAE=17.722;MAF_USDA=15.882
NC_035103.1	14530135	.	C	G	.	.	MAF_USDA=2.941
NC_035103.1	14530213	.	A	C	.	.	MAF_INRAE=44.937;MAF_USDA=37.059
NC_035103.1	14530269	.	G	A	.	.	MAF_USDA=8.824
NC_035103.1	14530280	.	C	A	.	.	MAF_INRAE=6.667;MAF_USDA=5.738
NC_035103.1	14530339	.	G	A	.	.	MAF_INRAE=41.139;MAF_USDA=41.765
NC_035103.1	14530378	.	A	C	.	.	MAF_INRAE=13.333
NC_035103.1	14530460	.	C	A	.	.	MAF_USDA=8.197
NC_035103.1	14534486	.	T	A	.	.	MAF_USDA=41.667
NC_035103.1	14534502	.	C	G	.	.	MAF_INRAE=45.57;MAF_USDA=43.529
NC_035103.1	14534511	.	A	G	.	.	MAF_INRAE=32.278;MAF_USDA=9.016
NC_035103.1	14534545	.	G	T	.	.	MAF_INRAE=43.671;MAF_USDA=18.75
NC_035103.1	14534563	.	G	A	.	.	MAF_INRAE=21.519;MAF_USDA=1.176
NC_035103.1	14534588	.	G	A	.	.	MAF_USDA=2.083
NC_035103.1	14534653	.	C	T	.	.	MAF_USDA=4.098
NC_035103.1	14534695	.	A	T	.	.	MAF_USDA=2.5
NC_035103.1	14534722	.	G	A	.	.	MAF_INRAE=27.215;MAF_USDA=20.238
NC_035103.1	14534738	.	G	A	.	.	MAF_USDA=1.639
NC_035103.1	14534756	.	A	G	.	.	MAF_INRAE=36.076;MAF_USDA=34.706
NC_035103.1	14534838	.	G	A	.	.	MAF_INRAE=18.333
NC_035103.1	14535157	.	A	G	.	.	MAF_USDA=2.459
NC_035103.1	14535158	.	A	C	.	.	MAF_INRAE=10.833;MAF_USDA=3.279
NC_035103.1	14535207	.	A	G	.	.	MAF_USDA=2.459
NC_035103.1	14535248	.	T	A	.	.	MAF_USDA=1.639
NC_035103.1	14535381	.	G	T	.	.	MAF_INRAE=8.861;MAF_USDA=17.059
NC_035103.1	14535407	.	C	A	.	.	MAF_INRAE=6.667
NC_035103.1	14535471	.	G	A	.	.	MAF_INRAE=14.557;MAF_USDA=10.588
NC_035103.1	14535487	.	C	A	.	.	MAF_INRAE=14.557;MAF_USDA=10.0
NC_035103.1	14535507	.	G	A	.	.	MAF_INRAE=13.333
NC_035103.1	14535557	.	T	G	.	.	MAF_USDA=3.529
NC_035103.1	14535569	.	C	A	.	.	MAF_INRAE=14.167
NC_035103.1	14535588	.	C	A	.	.	MAF_USDA=4.167
NC_035103.1	14535712	.	C	G	.	.	MAF_INRAE=21.519;MAF_USDA=2.459
NC_035103.1	14535797	.	A	T	.	.	MAF_USDA=3.571
NC_035103.1	14535842	.	T	G	.	.	MAF_INRAE=14.557;MAF_USDA=25.882
NC_035103.1	14535851	.	G	T	.	.	MAF_USDA=1.176
NC_035103.1	14535940	.	T	C	.	.	MAF_USDA=7.059
NC_035103.1	14535970	.	T	G	.	.	MAF_INRAE=21.519;MAF_USDA=8.824
NC_035103.1	14535971	.	T	A	.	.	MAF_INRAE=36.667;MAF_USDA=18.75
NC_035103.1	14535972	.	T	A	.	.	MAF_INRAE=12.5;MAF_USDA=18.75
NC_035103.1	14536001	.	C	T	.	.	MAF_INRAE=8.333
NC_035103.1	14536044	.	C	T	.	.	MAF_INRAE=16.456
NC_035103.1	14536088	.	G	A	.	.	MAF_INRAE=9.494;MAF_USDA=17.059
NC_035103.1	14536115	.	C	T	.	.	MAF_INRAE=30.833
NC_035103.1	14536182	.	A	T	.	.	MAF_INRAE=21.519;MAF_USDA=7.647
NC_035103.1	14536192	.	G	T	.	.	MAF_USDA=2.083
NC_035103.1	14536302	.	C	T	.	.	MAF_USDA=6.25
NC_035103.1	14536326	.	C	T	.	.	MAF_USDA=1.176
NC_035103.1	14536383	.	G	A	.	.	MAF_INRAE=44.937;MAF_USDA=48.824
NC_035103.1	14536425	.	A	T	.	.	MAF_USDA=3.529
NC_035103.1	14536426	.	C	T	.	.	MAF_USDA=3.529
NC_035103.1	14536433	.	C	G	.	.	MAF_USDA=3.529
NC_035103.1	14536667	.	T	C	.	.	MAF_USDA=3.529
NC_035103.1	14536754	.	A	G	.	.	MAF_INRAE=9.494;MAF_USDA=15.882
NC_035103.1	14536879	.	A	G	.	.	MAF_INRAE=16.456
NC_035103.1	14537032	.	T	G	.	.	MAF_INRAE=5.696;MAF_USDA=12.353
NC_035103.1	14537070	.	G	T	.	.	MAF_USDA=10.0
NC_035103.1	14537085	.	C	T	.	.	MAF_INRAE=9.494;MAF_USDA=16.471
NC_035103.1	14537091	.	A	T	.	.	MAF_INRAE=9.494;MAF_USDA=15.882
NC_035103.1	14537111	.	C	G	.	.	MAF_INRAE=10.127;MAF_USDA=7.647
NC_035103.1	14537116	.	G	T	.	.	MAF_INRAE=12.025;MAF_USDA=2.459
NC_035103.1	14537123	.	A	T	.	.	MAF_INRAE=13.291;MAF_USDA=10.0
NC_035103.1	14537124	.	T	C	.	.	MAF_USDA=2.941
NC_035103.1	14537153	.	A	C	.	.	MAF_USDA=25.0
NC_035103.1	14537156	.	T	A	.	.	MAF_INRAE=5.833;MAF_USDA=25.0
NC_035103.1	14537159	.	C	T	.	.	MAF_USDA=25.0
NC_035103.1	14537161	.	C	G	.	.	MAF_USDA=1.765
NC_035103.1	14537164	.	A	T	.	.	MAF_USDA=4.918
NC_035103.1	14537173	.	A	T	.	.	MAF_USDA=2.459
NC_035103.1	14537177	.	C	A	.	.	MAF_INRAE=15.823;MAF_USDA=20.492
NC_035103.1	14537178	.	T	A	.	.	MAF_INRAE=36.667;MAF_USDA=25.0
NC_035103.1	14537188	.	T	A	.	.	MAF_USDA=1.765
NC_035103.1	14537192	.	T	C	.	.	MAF_INRAE=10.127;MAF_USDA=8.824
NC_035103.1	14537205	.	G	A	.	.	MAF_INRAE=30.833;MAF_USDA=33.333
NC_035103.1	14537244	.	C	A	.	.	MAF_USDA=3.529
NC_035103.1	14537269	.	C	T	.	.	MAF_USDA=4.918
NC_035103.1	14537292	.	T	G	.	.	MAF_INRAE=31.667;MAF_USDA=15.574
NC_035103.1	14537296	.	C	T	.	.	MAF_INRAE=15.823;MAF_USDA=18.235
NC_035103.1	14537309	.	C	T	.	.	MAF_USDA=3.279
NC_035103.1	14537316	.	C	A	.	.	MAF_USDA=4.118
NC_035103.1	14537317	.	G	A	.	.	MAF_USDA=2.459
NC_035103.1	14537344	.	AT	AC	.	.	MAF_USDA=41.667
NC_035103.1	14537345	.	T	C	.	.	MAF_INRAE=31.013;MAF_USDA=26.23
NC_035103.1	14537360	.	G	A	.	.	MAF_INRAE=25.316;MAF_USDA=19.412
NC_035103.1	14537396	.	T	A	.	.	MAF_USDA=7.059
NC_035103.1	14537546	.	G	T	.	.	MAF_USDA=2.459
NC_035103.1	14537609	.	G	A	.	.	MAF_INRAE=10.127;MAF_USDA=14.118
NC_035103.1	14537642	.	A	G	.	.	MAF_USDA=4.098
NC_035103.1	14537658	.	C	T	.	.	MAF_USDA=2.353
NC_035103.1	14537719	.	A	G	.	.	MAF_INRAE=10.127;MAF_USDA=15.882
NC_035103.1	14537737	.	A	T	.	.	MAF_USDA=3.279
NC_035103.1	14537758	.	T	A	.	.	MAF_INRAE=6.667;MAF_USDA=2.083
NC_035103.1	14537795	.	T	A	.	.	MAF_INRAE=30.833;MAF_USDA=22.024
NC_035103.1	14537810	.	T	C	.	.	MAF_USDA=5.738
NC_035103.1	14537821	.	G	A	.	.	MAF_USDA=4.918
NC_035103.1	14537840	.	A	G	.	.	MAF_USDA=2.459
NC_035103.1	14537853	.	C	T	.	.	MAF_USDA=7.377
NC_035103.1	14537862	.	G	A	.	.	MAF_INRAE=35.833;MAF_USDA=17.059
NC_035103.1	14537898	.	C	A	.	.	MAF_USDA=6.25
NC_035103.1	14537900	.	G	A	.	.	MAF_INRAE=37.5
NC_035103.1	14537906	.	T	A	.	.	MAF_INRAE=29.167;MAF_USDA=39.583
NC_035103.1	14537939	.	G	A	.	.	MAF_INRAE=36.667;MAF_USDA=37.5
NC_035103.1	14537941	.	T	A	.	.	MAF_INRAE=30.833;MAF_USDA=12.5
NC_035103.1	14537947	.	T	A	.	.	MAF_INRAE=30.0;MAF_USDA=39.583
NC_035103.1	14537948	.	A	C	.	.	MAF_INRAE=40.0;MAF_USDA=31.25
NC_035103.1	14537959	.	G	A	.	.	MAF_INRAE=30.833;MAF_USDA=43.75
NC_035103.1	14537964	.	T	C	.	.	MAF_INRAE=31.667;MAF_USDA=12.5
NC_035103.1	14537980	.	A	G	.	.	MAF_INRAE=30.833;MAF_USDA=33.333
NC_035103.1	14538025	.	C	T	.	.	MAF_INRAE=20.833
NC_035103.1	14538037	.	A	G	.	.	MAF_INRAE=28.333;MAF_USDA=35.417
NC_035103.1	14538052	.	A	T	.	.	MAF_INRAE=43.333;MAF_USDA=37.5
NC_035103.1	14538150	.	G	C	.	.	MAF_USDA=6.557
NC_035103.1	14538190	.	C	A	.	.	MAF_USDA=7.377
NC_035103.1	14538246	.	A	T	.	.	MAF_INRAE=45.57;MAF_USDA=32.53
NC_035103.1	14538251	.	G	C	.	.	MAF_USDA=7.647
NC_035103.1	14538263	.	T	C	.	.	MAF_INRAE=28.333;MAF_USDA=39.583
NC_035103.1	14538314	.	C	A	.	.	MAF_USDA=4.098
NC_035103.1	14538327	.	G	T	.	.	MAF_USDA=1.639
NC_035103.1	14538350	.	T	C	.	.	MAF_INRAE=20.833;MAF_USDA=18.824
NC_035103.1	14538351	.	G	A	.	.	MAF_USDA=1.639
NC_035103.1	14538352	.	G	T	.	.	MAF_USDA=1.639
NC_035103.1	14538388	.	C	A	.	.	MAF_USDA=5.738
NC_035103.1	14538507	.	A	C	.	.	MAF_USDA=5.738
NC_035103.1	14538534	.	A	C	.	.	MAF_USDA=5.738
NC_035103.1	14538560	.	G	T	.	.	MAF_USDA=4.167
NC_035103.1	14538562	.	C	T	.	.	MAF_USDA=4.167
NC_035103.1	14538563	.	G	T	.	.	MAF_INRAE=16.456
NC_035103.1	14538568	.	A	G	.	.	MAF_USDA=5.882
NC_035103.1	14538588	.	G	A	.	.	MAF_USDA=14.118
NC_035103.1	14538700	.	G	T	.	.	MAF_USDA=2.459
NC_035103.1	14538723	.	C	G	.	.	MAF_INRAE=21.053;MAF_USDA=16.667
NC_035103.1	14538735	.	A	C	.	.	MAF_INRAE=21.053;MAF_USDA=5.882
NC_035103.1	14538753	.	C	T	.	.	MAF_INRAE=10.127;MAF_USDA=10.588
NC_035103.1	14538758	.	G	T	.	.	MAF_USDA=1.639
NC_035103.1	14538777	.	T	G	.	.	MAF_INRAE=11.392;MAF_USDA=18.75
NC_035103.1	14538827	.	T	G	.	.	MAF_USDA=2.941
NC_035103.1	14538831	.	G	T	.	.	MAF_INRAE=15.823;MAF_USDA=8.824
NC_035103.1	14538844	.	C	T	.	.	MAF_INRAE=6.667;MAF_USDA=10.0
NC_035103.1	14538889	.	G	A	.	.	MAF_USDA=2.353
NC_035103.1	14538998	.	A	T	.	.	MAF_USDA=1.639
NC_035103.1	14539053	.	T	A	.	.	MAF_INRAE=10.127;MAF_USDA=11.765
NC_035103.1	14539100	.	T	C	.	.	MAF_USDA=2.083
NC_035103.1	14539119	.	C	T	.	.	MAF_INRAE=10.127;MAF_USDA=7.647
NC_035103.1	14539151	.	T	G	.	.	MAF_INRAE=6.667;MAF_USDA=11.176
NC_035103.1	14539252	.	T	A	.	.	MAF_USDA=11.475
NC_035103.1	14539317	.	C	A	.	.	MAF_USDA=1.765
NC_035103.1	14539332	.	C	T	.	.	MAF_USDA=4.918
NC_035103.1	14539386	.	T	C	.	.	MAF_INRAE=10.127;MAF_USDA=11.176
NC_035103.1	14539434	.	C	T	.	.	MAF_INRAE=10.127;MAF_USDA=11.176
NC_035103.1	14539575	.	G	C	.	.	MAF_USDA=1.639
NC_035103.1	14539595	.	C	A	.	.	MAF_USDA=3.279
NC_035103.1	14539629	.	G	T	.	.	MAF_USDA=4.706
NC_035103.1	14539635	.	A	G	.	.	MAF_INRAE=10.526;MAF_USDA=5.294
NC_035103.1	14539641	.	C	A	.	.	MAF_INRAE=16.456;MAF_USDA=6.557
NC_035103.1	14539672	.	A	T	.	.	MAF_USDA=3.279
NC_035103.1	14539807	.	T	C	.	.	MAF_INRAE=10.127;MAF_USDA=7.647
NC_035103.1	14539837	.	C	A	.	.	MAF_USDA=1.176
NC_035103.1	14539862	.	A	G	.	.	MAF_USDA=29.412
NC_035103.1	14539863	.	G	T	.	.	MAF_USDA=29.412
NC_035103.1	14539864	.	T	A	.	.	MAF_USDA=29.412
NC_035103.1	14539928	.	A	G	.	.	MAF_INRAE=20.833;MAF_USDA=18.852
NC_035103.1	14539936	.	T	G	.	.	MAF_USDA=3.279
NC_035103.1	14539956	.	T	G	.	.	MAF_INRAE=31.013;MAF_USDA=31.176
NC_035103.1	14540053	.	C	T	.	.	MAF_INRAE=31.013;MAF_USDA=32.353
NC_035103.1	14540062	.	G	A	.	.	MAF_INRAE=20.833
NC_035103.1	14540126	.	G	A	.	.	MAF_INRAE=31.013;MAF_USDA=31.176
NC_035103.1	14540137	.	C	T	.	.	MAF_USDA=3.279
NC_035103.1	14540139	.	T	C	.	.	MAF_INRAE=31.013;MAF_USDA=31.765
NC_035103.1	14540162	.	A	G	.	.	MAF_INRAE=31.013;MAF_USDA=29.412
NC_035103.1	14540186	.	C	T	.	.	MAF_USDA=1.639
NC_035103.1	14540278	.	C	T	.	.	MAF_USDA=1.639
NC_035103.1	14540279	.	G	T	.	.	MAF_USDA=3.529
NC_035103.1	14540290	.	C	G	.	.	MAF_USDA=6.557
NC_035103.1	14540339	.	G	A	.	.	MAF_USDA=2.941
NC_035103.1	14540360	.	A	G	.	.	MAF_USDA=7.377
NC_035103.1	14540375	.	G	A	.	.	MAF_USDA=1.639
NC_035103.1	14540388	.	G	A	.	.	MAF_USDA=1.639
NC_035103.1	14540401	.	A	G	.	.	MAF_USDA=4.167
NC_035103.1	14540447	.	C	T	.	.	MAF_USDA=4.918
NC_035103.1	14540466	.	C	A	.	.	MAF_USDA=3.279
NC_035103.1	14540467	.	C	A	.	.	MAF_USDA=3.279
NC_035103.1	14540524	.	C	T	.	.	MAF_USDA=1.765
NC_035103.1	14540571	.	C	T	.	.	MAF_USDA=1.786
NC_035103.1	14540638	.	C	A	.	.	MAF_USDA=1.765
NC_035103.1	14540665	.	A	G	.	.	MAF_USDA=1.765
NC_035103.1	14540721	.	T	C	.	.	MAF_USDA=4.918
NC_035103.1	14540786	.	G	C	.	.	MAF_USDA=1.639
NC_035103.1	14540805	.	G	C	.	.	MAF_INRAE=16.456;MAF_USDA=2.353
NC_035103.1	14540807	.	G	A	.	.	MAF_USDA=4.918
NC_035103.1	14540827	.	A	G	.	.	MAF_USDA=5.294
NC_035103.1	14540870	.	G	A	.	.	MAF_USDA=1.765
NC_035103.1	14540936	.	T	A	.	.	MAF_USDA=1.639
NC_035103.1	14540954	.	C	T	.	.	MAF_INRAE=15.19;MAF_USDA=8.824
NC_035103.1	14540970	.	C	T	.	.	MAF_USDA=3.279
NC_035103.1	14540992	.	C	T	.	.	MAF_USDA=4.098
NC_035103.1	14541000	.	A	C	.	.	MAF_INRAE=26.582;MAF_USDA=18.235
NC_035103.1	14541152	.	C	A	.	.	MAF_USDA=1.765
NC_035103.1	14541185	.	C	T	.	.	MAF_USDA=5.738
NC_035103.1	14541192	.	T	C	.	.	MAF_USDA=1.639
NC_035103.1	14541213	.	T	G	.	.	MAF_USDA=9.412
NC_035103.1	14541214	.	G	T	.	.	MAF_USDA=4.098
NC_035103.1	14541218	.	C	T	.	.	MAF_USDA=8.824
NC_035103.1	14541231	.	C	T	.	.	MAF_USDA=1.765
NC_035103.1	14541237	.	C	G	.	.	MAF_USDA=4.098
NC_035103.1	14541262	.	G	C	.	.	MAF_USDA=5.738
NC_035103.1	14541279	.	G	A	.	.	MAF_USDA=13.934
NC_035103.1	14541281	.	C	T	.	.	MAF_USDA=13.934
NC_035103.1	14541282	.	C	T	.	.	MAF_USDA=5.738
NC_035103.1	14541337	.	A	T	.	.	MAF_USDA=1.639
NC_035103.1	14541348	.	G	C	.	.	MAF_INRAE=13.333
NC_035103.1	14541362	.	C	A	.	.	MAF_USDA=1.765
NC_035103.1	14541410	.	C	A	.	.	MAF_USDA=1.765
NC_035103.1	14541417	.	C	T	.	.	MAF_USDA=3.279
NC_035103.1	14541426	.	C	T	.	.	MAF_INRAE=16.456
NC_035103.1	14541446	.	T	C	.	.	MAF_USDA=5.833
NC_035103.1	14541476	.	A	G	.	.	MAF_USDA=1.765
NC_035103.1	14541525	.	A	C	.	.	MAF_USDA=1.765
NC_035103.1	14541546	.	T	A	.	.	MAF_USDA=1.639
NC_035103.1	14541556	.	T	A	.	.	MAF_USDA=1.765
NC_035103.1	14541576	.	A	C	.	.	MAF_USDA=5.738
NC_035103.1	14541753	.	G	A	.	.	MAF_USDA=1.765
NC_035103.1	14541761	.	C	A	.	.	MAF_USDA=2.459
NC_035103.1	14541883	.	C	T	.	.	MAF_USDA=1.765
NC_035103.1	14542107	.	G	A	.	.	MAF_USDA=2.083
NC_035103.1	14542140	.	C	T	.	.	MAF_USDA=4.118
NC_035103.1	14542151	.	A	G	.	.	MAF_INRAE=15.823;MAF_USDA=5.882
NC_035103.1	14542172	.	G	T	.	.	MAF_USDA=4.118
NC_035103.1	14542178	.	T	A	.	.	MAF_USDA=2.459
NC_035103.1	14542189	.	G	C	.	.	MAF_USDA=6.471
NC_035103.1	14542190	.	A	G	.	.	MAF_USDA=2.459
NC_035103.1	14542191	.	C	A	.	.	MAF_USDA=2.459
NC_035103.1	14542216	.	G	A	.	.	MAF_USDA=10.656
NC_035103.1	14542222	.	T	C	.	.	MAF_INRAE=16.456;MAF_USDA=2.353
NC_035103.1	14542279	.	A	C	.	.	MAF_USDA=8.824
NC_035103.1	14542455	.	G	A	.	.	MAF_USDA=1.765
NC_035103.1	14542462	.	G	T	.	.	MAF_USDA=3.279
NC_035103.1	14542472	.	A	C	.	.	MAF_USDA=6.557
NC_035103.1	14542574	.	T	G	.	.	MAF_USDA=4.118
NC_035103.1	14542598	.	A	C	.	.	MAF_USDA=1.639
NC_035103.1	14542796	.	C	T	.	.	MAF_USDA=3.333
NC_035103.1	14542878	.	A	G	.	.	MAF_USDA=3.279
NC_035103.1	14542923	.	C	G	.	.	MAF_INRAE=31.013;MAF_USDA=30.328
NC_035103.1	14542950	.	C	A	.	.	MAF_INRAE=11.667
NC_035103.1	14542965	.	A	G	.	.	MAF_USDA=10.656
NC_035103.1	14543007	.	C	T	.	.	MAF_USDA=14.754
NC_035103.1	14543256	.	T	C	.	.	MAF_USDA=3.279
NC_035103.1	14543259	.	A	G	.	.	MAF_USDA=4.918
NC_035103.1	14543326	.	C	T	.	.	MAF_INRAE=31.013;MAF_USDA=29.412
NC_035103.1	14543356	.	T	G	.	.	MAF_USDA=1.765
NC_035103.1	14543373	.	C	A	.	.	MAF_USDA=1.639
NC_035103.1	14543465	.	A	C	.	.	MAF_USDA=4.706
NC_035103.1	14543603	.	A	C	.	.	MAF_USDA=3.279
NC_035103.1	14543766	.	C	T	.	.	MAF_USDA=2.941
NC_035103.1	14543824	.	C	A	.	.	MAF_USDA=3.279
NC_035103.1	14543876	.	G	A	.	.	MAF_USDA=1.639
NC_035103.1	14543909	.	C	T	.	.	MAF_INRAE=12.025;MAF_USDA=1.176
NC_035103.1	14544000	.	C	A	.	.	MAF_USDA=7.059
NC_035103.1	14544046	.	C	A	.	.	MAF_USDA=3.279
NC_035103.1	14544134	.	A	T	.	.	MAF_USDA=1.639
NC_035103.1	14544158	.	T	G	.	.	MAF_INRAE=30.38;MAF_USDA=33.529
NC_035103.1	14544179	.	A	G	.	.	MAF_INRAE=12.025
NC_035103.1	14544227	.	G	A	.	.	MAF_INRAE=31.013;MAF_USDA=28.824
NC_035103.1	14544261	.	A	G	.	.	MAF_USDA=4.706
NC_035103.1	14544305	.	A	G	.	.	MAF_USDA=7.059
NC_035103.1	14544335	.	A	T	.	.	MAF_INRAE=16.456;MAF_USDA=10.588
NC_035103.1	14544465	.	A	T	.	.	MAF_USDA=4.118
NC_035103.1	14544482	.	C	A	.	.	MAF_USDA=1.765
NC_035103.1	14544501	.	A	C	.	.	MAF_USDA=14.583
NC_035103.1	14544530	.	C	T	.	.	MAF_USDA=6.667
NC_035103.1	14544614	.	G	A	.	.	MAF_INRAE=31.013;MAF_USDA=29.412
NC_035103.1	14544615	.	A	G	.	.	MAF_INRAE=30.833;MAF_USDA=29.412
NC_035103.1	14544669	.	T	C	.	.	MAF_INRAE=31.013;MAF_USDA=29.412
NC_035103.1	14544720	.	T	A	.	.	MAF_INRAE=12.025;MAF_USDA=2.083
NC_035103.1	14544722	.	A	C	.	.	MAF_INRAE=49.167;MAF_USDA=28.235
NC_035103.1	14545219	.	G	T	.	.	MAF_USDA=1.639
NC_035103.1	14545310	.	A	C	.	.	MAF_USDA=1.765
NC_035103.1	14545345	.	T	A	.	.	MAF_INRAE=31.013;MAF_USDA=28.824
NC_035103.1	14545352	.	T	C	.	.	MAF_USDA=4.918
NC_035103.1	14545355	.	C	T	.	.	MAF_USDA=1.639
NC_035103.1	14545404	.	G	T	.	.	MAF_USDA=14.754
NC_035103.1	14545422	.	G	T	.	.	MAF_USDA=1.639
NC_035103.1	14545423	.	C	T	.	.	MAF_USDA=1.639
NC_035103.1	14545436	.	G	A	.	.	MAF_INRAE=31.013;MAF_USDA=29.412
NC_035103.1	14545502	.	A	G	.	.	MAF_USDA=4.098
NC_035103.1	14545521	.	G	T	.	.	MAF_USDA=6.557
NC_035103.1	14545570	.	G	C	.	.	MAF_INRAE=30.38;MAF_USDA=29.412
NC_035103.1	14545573	.	G	T	.	.	MAF_USDA=1.765
NC_035103.1	14545587	.	G	A	.	.	MAF_USDA=3.279
NC_035103.1	14545637	.	G	A	.	.	MAF_USDA=2.941
NC_035103.1	14545662	.	A	C	.	.	MAF_INRAE=12.025;MAF_USDA=2.083
NC_035103.1	14545665	.	G	A	.	.	MAF_INRAE=14.167;MAF_USDA=2.083
NC_035103.1	14545725	.	T	A	.	.	MAF_INRAE=30.38;MAF_USDA=34.118
NC_035103.1	14545726	.	A	T	.	.	MAF_INRAE=30.0;MAF_USDA=33.529
NC_035103.1	14545750	.	C	T	.	.	MAF_USDA=3.279
NC_035103.1	14545793	.	C	G	.	.	MAF_INRAE=31.013;MAF_USDA=29.412
NC_035103.1	14545798	.	G	C	.	.	MAF_USDA=4.098
NC_035103.1	14545870	.	C	A	.	.	MAF_INRAE=10.127;MAF_USDA=5.882
NC_035103.1	14545871	.	C	T	.	.	MAF_INRAE=6.667;MAF_USDA=5.882
NC_035103.1	14545931	.	G	C	.	.	MAF_USDA=13.115
NC_035103.1	14545937	.	G	A	.	.	MAF_USDA=3.279
NC_035103.1	14545948	.	T	G	.	.	MAF_USDA=4.098
NC_035103.1	14545959	.	T	C	.	.	MAF_INRAE=31.013;MAF_USDA=26.471
NC_035103.1	14546035	.	T	A	.	.	MAF_USDA=7.059
NC_035103.1	14546069	.	A	G	.	.	MAF_INRAE=21.053;MAF_USDA=16.667
NC_035103.1	14546100	.	G	A	.	.	MAF_USDA=2.459
NC_035103.1	14546134	.	C	A	.	.	MAF_USDA=2.941
NC_035103.1	14546266	.	T	C	.	.	MAF_USDA=1.765
NC_035103.1	14546270	.	C	T	.	.	MAF_USDA=4.098
NC_035103.1	14546271	.	G	T	.	.	MAF_INRAE=25.316;MAF_USDA=9.412
NC_035103.1	14546359	.	A	G	.	.	MAF_INRAE=8.333;MAF_USDA=5.738
NC_035103.1	14546513	.	T	C	.	.	MAF_USDA=1.765
NC_035103.1	14546576	.	A	G	.	.	MAF_USDA=2.459
NC_035103.1	14546685	.	G	A	.	.	MAF_USDA=2.353
NC_035103.1	14546756	.	G	A	.	.	MAF_INRAE=31.013;MAF_USDA=29.412
NC_035103.1	14546782	.	G	A	.	.	MAF_USDA=2.083
NC_035103.1	14546912	.	C	T	.	.	MAF_USDA=5.738
NC_035103.1	14546929	.	C	T	.	.	MAF_USDA=1.639
NC_035103.1	14546941	.	A	G	.	.	MAF_USDA=2.459
NC_035103.1	14546994	.	A	G	.	.	MAF_INRAE=42.405;MAF_USDA=28.824
NC_035103.1	14547041	.	A	T	.	.	MAF_USDA=14.754
NC_035103.1	14547211	.	G	T	.	.	MAF_INRAE=21.053;MAF_USDA=5.294
NC_035103.1	14547224	.	G	A	.	.	MAF_USDA=4.098
NC_035103.1	14547234	.	C	A	.	.	MAF_INRAE=21.053;MAF_USDA=16.667
NC_035103.1	14547296	.	T	A	.	.	MAF_USDA=2.941
NC_035103.1	14547297	.	C	T	.	.	MAF_USDA=2.083
NC_035103.1	14547385	.	A	G	.	.	MAF_USDA=3.279
NC_035103.1	14547404	.	G	A	.	.	MAF_USDA=2.459
NC_035103.1	14547407	.	A	G	.	.	MAF_INRAE=6.667
NC_035103.1	14547428	.	C	T	.	.	MAF_INRAE=13.333
NC_035103.1	14547497	.	C	T	.	.	MAF_INRAE=10.127;MAF_USDA=5.882
NC_035103.1	14547594	.	T	C	.	.	MAF_INRAE=10.127;MAF_USDA=5.882
NC_035103.1	14547630	.	A	G	.	.	MAF_USDA=2.083
NC_035103.1	14547637	.	C	T	.	.	MAF_USDA=2.941
NC_035103.1	14547685	.	A	T	.	.	MAF_USDA=4.098
NC_035103.1	14547848	.	G	T	.	.	MAF_USDA=2.459
NC_035103.1	14547887	.	C	A	.	.	MAF_INRAE=2.632
NC_035103.1	14547925	.	C	A	.	.	MAF_USDA=5.738
NC_035103.1	14547934	.	A	C	.	.	MAF_INRAE=11.667
NC_035103.1	14548018	.	T	G	.	.	MAF_USDA=15.0
NC_035103.1	14548028	.	A	T	.	.	MAF_USDA=15.0
NC_035103.1	14548140	.	G	A	.	.	MAF_INRAE=31.013;MAF_USDA=28.824
NC_035103.1	14548323	.	C	G	.	.	MAF_INRAE=5.696
NC_035103.1	14548355	.	A	G	.	.	MAF_INRAE=42.405;MAF_USDA=32.353
NC_035103.1	14548384	.	C	T	.	.	MAF_USDA=1.765
NC_035103.1	14548391	.	C	T	.	.	MAF_INRAE=26.582;MAF_USDA=29.412
NC_035103.1	14548401	.	C	T	.	.	MAF_USDA=2.083
NC_035103.1	14548414	.	T	C	.	.	MAF_INRAE=43.038;MAF_USDA=32.353
NC_035103.1	14548426	.	G	A	.	.	MAF_INRAE=30.38;MAF_USDA=32.353
NC_035103.1	14548485	.	T	C	.	.	MAF_USDA=5.738
NC_035103.1	14548496	.	T	G	.	.	MAF_USDA=5.738
NC_035103.1	14548528	.	T	C	.	.	MAF_USDA=7.377
NC_035103.1	14548558	.	T	C	.	.	MAF_USDA=9.836
NC_035103.1	14548580	.	G	A	.	.	MAF_INRAE=23.333;MAF_USDA=29.167
NC_035103.1	14548587	.	G	T	.	.	MAF_USDA=4.167
NC_035103.1	14548621	.	G	A	.	.	MAF_INRAE=13.333
NC_035103.1	14548681	.	C	T	.	.	MAF_INRAE=1.667
NC_035103.1	14548692	.	T	G	.	.	MAF_USDA=33.333
NC_035103.1	14548753	.	C	A	.	.	MAF_USDA=7.377
NC_035103.1	14548778	.	T	G	.	.	MAF_USDA=9.016
NC_035103.1	14548814	.	A	T	.	.	MAF_USDA=4.098
NC_035103.1	14548883	.	C	T	.	.	MAF_USDA=1.639
NC_035103.1	14548909	.	C	T	.	.	MAF_USDA=2.459
NC_035103.1	14549118	.	T	G	.	.	MAF_USDA=33.607
NC_035103.1	14549150	.	G	T	.	.	MAF_INRAE=26.582;MAF_USDA=12.941
NC_035103.1	14549206	.	T	C	.	.	MAF_INRAE=31.013;MAF_USDA=28.235
NC_035103.1	14549255	.	G	T	.	.	MAF_INRAE=26.582;MAF_USDA=25.294
NC_035103.1	14549265	.	G	A	.	.	MAF_USDA=23.77
NC_035103.1	14549342	.	G	T	.	.	MAF_USDA=4.098
NC_035103.1	14549348	.	G	A	.	.	MAF_INRAE=30.38;MAF_USDA=29.167
NC_035103.1	14549395	.	T	G	.	.	MAF_USDA=2.353
NC_035103.1	14549481	.	A	G	.	.	MAF_USDA=18.033
NC_035103.1	14549501	.	A	G	.	.	MAF_INRAE=41.139;MAF_USDA=44.118
NC_035103.1	14549527	.	G	A	.	.	MAF_INRAE=12.025;MAF_USDA=2.083
NC_035103.1	14549544	.	C	A	.	.	MAF_USDA=4.098
NC_035103.1	14549565	.	T	G	.	.	MAF_INRAE=30.38;MAF_USDA=30.588
NC_035103.1	14549566	.	G	T	.	.	MAF_INRAE=30.0;MAF_USDA=27.647
NC_035103.1	14549616	.	A	C	.	.	MAF_INRAE=26.582;MAF_USDA=24.118
NC_035103.1	14549649	.	A	C	.	.	MAF_USDA=11.765
NC_035103.1	14549656	.	T	G	.	.	MAF_INRAE=26.582;MAF_USDA=10.588
NC_035103.1	14549722	.	G	C	.	.	MAF_USDA=11.475
NC_035103.1	14549739	.	C	T	.	.	MAF_USDA=4.167
NC_035103.1	14549763	.	T	A	.	.	MAF_INRAE=13.333
NC_035103.1	14549786	.	A	T	.	.	MAF_USDA=4.706
NC_035103.1	14549787	.	T	G	.	.	MAF_USDA=4.706
NC_035103.1	14549799	.	G	A	.	.	MAF_INRAE=26.582;MAF_USDA=46.471
NC_035103.1	14549837	.	C	G	.	.	MAF_USDA=1.639
NC_035103.1	14549861	.	G	T	.	.	MAF_USDA=19.672
NC_035103.1	14549873	.	T	A	.	.	MAF_INRAE=9.494;MAF_USDA=18.75
NC_035103.1	14549878	.	C	A	.	.	MAF_INRAE=10.759
NC_035103.1	14549898	.	A	G	.	.	MAF_USDA=3.279
NC_035103.1	14549899	.	G	T	.	.	MAF_USDA=4.918
NC_035103.1	14549900	.	G	T	.	.	MAF_USDA=3.279
NC_035103.1	14549901	.	G	A	.	.	MAF_USDA=3.279
NC_035103.1	14549904	.	C	T	.	.	MAF_USDA=3.279
NC_035103.1	14549942	.	G	A	.	.	MAF_INRAE=41.139;MAF_USDA=50.0
NC_035103.1	14549964	.	A	T	.	.	MAF_INRAE=26.582;MAF_USDA=22.941
NC_035103.1	14549970	.	C	A	.	.	MAF_USDA=3.279
NC_035103.1	14550021	.	C	T	.	.	MAF_INRAE=10.127;MAF_USDA=18.75
NC_035103.1	14550058	.	G	A	.	.	MAF_INRAE=31.013;MAF_USDA=30.588
NC_035103.1	14550072	.	C	T	.	.	MAF_USDA=3.279
NC_035103.1	14550226	.	A	T	.	.	MAF_USDA=3.279
NC_035103.1	14550233	.	T	A	.	.	MAF_USDA=6.557
NC_035103.1	14550248	.	A	G	.	.	MAF_USDA=1.667
NC_035103.1	14550270	.	T	A	.	.	MAF_USDA=4.167
NC_035103.1	14550476	.	G	A	.	.	MAF_INRAE=5.0;MAF_USDA=15.294
NC_035103.1	14550533	.	A	G	.	.	MAF_USDA=24.706
NC_035103.1	14550600	.	T	C	.	.	MAF_USDA=11.176
NC_035103.1	14550697	.	T	C	.	.	MAF_INRAE=13.333
NC_035103.1	14550716	.	C	A	.	.	MAF_INRAE=32.5;MAF_USDA=17.647
NC_035103.1	14550825	.	G	A	.	.	MAF_USDA=3.279
NC_035103.1	14550852	.	G	A	.	.	MAF_INRAE=11.667;MAF_USDA=4.706
NC_035103.1	14550926	.	C	T	.	.	MAF_INRAE=8.861;MAF_USDA=14.118
NC_035103.1	14550933	.	G	A	.	.	MAF_INRAE=16.456;MAF_USDA=28.824
NC_035103.1	14550942	.	A	G	.	.	MAF_USDA=11.176
NC_035103.1	14550945	.	C	A	.	.	MAF_USDA=11.765
NC_035103.1	14550978	.	G	T	.	.	MAF_INRAE=15.823;MAF_USDA=5.294
NC_035103.1	14551014	.	C	T	.	.	MAF_USDA=1.639
NC_035103.1	14551108	.	A	C	.	.	MAF_INRAE=12.025
NC_035103.1	14551121	.	T	A	.	.	MAF_INRAE=16.456;MAF_USDA=5.882
NC_035103.1	14551216	.	A	G	.	.	MAF_INRAE=16.456;MAF_USDA=28.235
NC_035103.1	14551312	.	G	T	.	.	MAF_USDA=3.279
NC_035103.1	14551363	.	A	C	.	.	MAF_USDA=3.279
NC_035103.1	14551395	.	G	A	.	.	MAF_USDA=4.918
NC_035103.1	14551396	.	T	C	.	.	MAF_USDA=4.918
NC_035103.1	14551417	.	C	T	.	.	MAF_USDA=1.639
NC_035103.1	14551460	.	G	A	.	.	MAF_USDA=2.459
NC_035103.1	14551504	.	T	A	.	.	MAF_INRAE=10.127;MAF_USDA=4.918
NC_035103.1	14551528	.	A	C	.	.	MAF_USDA=1.639
NC_035103.1	14551568	.	C	A	.	.	MAF_INRAE=17.089;MAF_USDA=7.647
NC_035103.1	14551586	.	C	G	.	.	MAF_INRAE=2.5;MAF_USDA=3.279
NC_035103.1	14551595	.	T	A	.	.	MAF_INRAE=18.333;MAF_USDA=45.882
NC_035103.1	14551675	.	T	A	.	.	MAF_USDA=18.75
NC_035103.1	14551680	.	G	A	.	.	MAF_INRAE=12.5;MAF_USDA=8.333
NC_035103.1	14551779	.	G	T	.	.	MAF_USDA=1.639
NC_035103.1	14551829	.	A	C	.	.	MAF_USDA=27.083
NC_035103.1	14552658	.	C	G	.	.	MAF_USDA=15.294
NC_035103.1	14552687	.	C	T	.	.	MAF_INRAE=9.167
NC_035103.1	14552688	.	T	G	.	.	MAF_INRAE=8.333
NC_035103.1	14552751	.	G	T	.	.	MAF_INRAE=10.127;MAF_USDA=8.824
NC_035103.1	14552783	.	A	C	.	.	MAF_INRAE=8.861;MAF_USDA=3.614
NC_035103.1	14552900	.	T	G	.	.	MAF_INRAE=17.722;MAF_USDA=7.377
NC_035103.1	14552930	.	C	T	.	.	MAF_INRAE=16.456;MAF_USDA=20.0
NC_035103.1	14552993	.	G	T	.	.	MAF_INRAE=2.632
NC_035103.1	14553160	.	T	C	.	.	MAF_INRAE=43.671;MAF_USDA=22.941
NC_035103.1	14553274	.	T	A	.	.	MAF_INRAE=1.899
NC_035103.1	14553284	.	T	A	.	.	MAF_USDA=12.295
NC_035103.1	14553322	.	G	A	.	.	MAF_USDA=4.098
NC_035103.1	14553449	.	C	G	.	.	MAF_USDA=10.656
NC_035103.1	14553476	.	T	A	.	.	MAF_USDA=3.529
NC_035103.1	14553487	.	T	A	.	.	MAF_INRAE=42.405
NC_035103.1	14553489	.	T	A	.	.	MAF_USDA=4.167
NC_035103.1	14553499	.	G	T	.	.	MAF_INRAE=42.405;MAF_USDA=28.235
NC_035103.1	14553513	.	G	A	.	.	MAF_USDA=2.353
NC_035103.1	14553528	.	G	A	.	.	MAF_USDA=6.557
NC_035103.1	14553574	.	G	A	.	.	MAF_USDA=2.941
NC_035103.1	14553586	.	A	C	.	.	MAF_USDA=3.529
NC_035103.1	14553601	.	C	T	.	.	MAF_INRAE=21.053;MAF_USDA=8.824
NC_035103.1	14553635	.	C	T	.	.	MAF_USDA=2.353
NC_035103.1	14553636	.	G	A	.	.	MAF_USDA=3.529
NC_035103.1	14553732	.	C	T	.	.	MAF_USDA=7.377
NC_035103.1	14553790	.	A	G	.	.	MAF_USDA=4.118
NC_035103.1	14553803	.	A	G	.	.	MAF_USDA=4.118
NC_035103.1	14553805	.	A	G	.	.	MAF_USDA=4.118
NC_035103.1	14553808	.	C	G	.	.	MAF_USDA=4.118
NC_035103.1	14553813	.	A	G	.	.	MAF_USDA=4.167
NC_035103.1	14553823	.	G	C	.	.	MAF_USDA=4.118
NC_035103.1	14553945	.	A	T	.	.	MAF_INRAE=17.722;MAF_USDA=18.824
NC_035103.1	14554022	.	T	C	.	.	MAF_USDA=1.639
NC_035103.1	14554043	.	G	A	.	.	MAF_INRAE=12.025;MAF_USDA=4.167
NC_035103.1	14554048	.	C	T	.	.	MAF_INRAE=13.291;MAF_USDA=7.647
NC_035103.1	14554054	.	A	G	.	.	MAF_INRAE=13.291;MAF_USDA=12.353
NC_035103.1	14554077	.	C	T	.	.	MAF_INRAE=13.291;MAF_USDA=7.647
NC_035103.1	14554092	.	G	A	.	.	MAF_USDA=1.639
NC_035103.1	14554096	.	T	G	.	.	MAF_USDA=6.471
NC_035103.1	14554123	.	T	A	.	.	MAF_INRAE=10.759
NC_035103.1	14554133	.	G	T	.	.	MAF_USDA=4.098
NC_035103.1	14554156	.	G	T	.	.	MAF_USDA=4.118
NC_035103.1	14554170	.	G	A	.	.	MAF_INRAE=10.759
NC_035103.1	14554190	.	T	A	.	.	MAF_INRAE=20.886;MAF_USDA=18.75
NC_035103.1	14554254	.	T	C	.	.	MAF_INRAE=21.053;MAF_USDA=15.882
NC_035103.1	14554296	.	A	T	.	.	MAF_INRAE=25.316;MAF_USDA=12.941
NC_035103.1	14554298	.	G	A	.	.	MAF_USDA=30.0
NC_035103.1	14554303	.	C	G	.	.	MAF_INRAE=25.316;MAF_USDA=12.941
NC_035103.1	14554313	.	C	A	.	.	MAF_USDA=3.279
NC_035103.1	14554323	.	A	T	.	.	MAF_USDA=3.529
NC_035103.1	14554357	.	A	G	.	.	MAF_INRAE=17.722
NC_035103.1	14554375	.	T	A	.	.	MAF_INRAE=17.089;MAF_USDA=18.235
NC_035103.1	14554385	.	T	G	.	.	MAF_INRAE=16.456;MAF_USDA=23.529
NC_035103.1	14554420	.	T	A	.	.	MAF_USDA=4.118
NC_035103.1	14554421	.	C	T	.	.	MAF_USDA=3.529
NC_035103.1	14554429	.	T	C	.	.	MAF_INRAE=16.456
NC_035103.1	14554437	.	A	G	.	.	MAF_USDA=3.529
NC_035103.1	14554439	.	T	G	.	.	MAF_USDA=2.941
NC_035103.1	14554446	.	C	A	.	.	MAF_USDA=3.529
NC_035103.1	14554483	.	A	G	.	.	MAF_USDA=3.529
NC_035103.1	14554488	.	A	G	.	.	MAF_INRAE=8.333;MAF_USDA=7.5
NC_035103.1	14554490	.	G	A	.	.	MAF_USDA=3.571
NC_035103.1	14554499	.	C	T	.	.	MAF_USDA=3.571
NC_035103.1	14554519	.	G	A	.	.	MAF_USDA=3.571
NC_035103.1	14554524	.	A	C	.	.	MAF_USDA=3.571
NC_035103.1	14554582	.	A	G	.	.	MAF_USDA=3.529
NC_035103.1	14554585	.	G	A	.	.	MAF_USDA=4.118
NC_035103.1	14554594	.	C	A	.	.	MAF_USDA=4.118
NC_035103.1	14554598	.	G	A	.	.	MAF_INRAE=16.456
NC_035103.1	14554659	.	T	C	.	.	MAF_USDA=4.118
NC_035103.1	14554660	.	G	A	.	.	MAF_USDA=4.118
NC_035103.1	14554684	.	C	G	.	.	MAF_USDA=1.639
NC_035103.1	14554723	.	C	T	.	.	MAF_INRAE=26.316
NC_035103.1	14554841	.	T	C	.	.	MAF_USDA=4.118
NC_035103.1	14554855	.	T	C	.	.	MAF_USDA=4.118
NC_035103.1	14554899	.	G	A	.	.	MAF_USDA=2.459
NC_035103.1	14554901	.	A	G	.	.	MAF_USDA=1.639
NC_035103.1	14554922	.	A	T	.	.	MAF_USDA=6.557
NC_035103.1	14554960	.	T	C	.	.	MAF_USDA=1.639
NC_035103.1	14555027	.	G	A	.	.	MAF_INRAE=10.759
NC_035103.1	14555043	.	G	C	.	.	MAF_USDA=4.118
NC_035103.1	14555177	.	T	G	.	.	MAF_USDA=3.279
NC_035103.1	14555248	.	T	C	.	.	MAF_INRAE=16.456;MAF_USDA=11.765
NC_035103.1	14555303	.	T	G	.	.	MAF_INRAE=10.759
NC_035103.1	14555352	.	C	A	.	.	MAF_USDA=4.706
NC_035103.1	14555367	.	G	T	.	.	MAF_INRAE=25.316;MAF_USDA=12.941
NC_035103.1	14555421	.	G	T	.	.	MAF_INRAE=40.833;MAF_USDA=45.294
NC_035103.1	14555430	.	G	A	.	.	MAF_USDA=4.706
NC_035103.1	14555571	.	T	C	.	.	MAF_INRAE=17.089;MAF_USDA=22.353
NC_035103.1	14555672	.	T	G	.	.	MAF_USDA=3.529
NC_035103.1	14555776	.	G	A	.	.	MAF_INRAE=15.823;MAF_USDA=3.279
NC_035103.1	14555843	.	C	T	.	.	MAF_USDA=4.706
NC_035103.1	14555875	.	G	T	.	.	MAF_USDA=4.118
NC_035103.1	14555901	.	A	C	.	.	MAF_INRAE=15.823;MAF_USDA=13.529
NC_035103.1	14555934	.	A	G	.	.	MAF_INRAE=42.405;MAF_USDA=30.0
NC_035103.1	14555937	.	A	T	.	.	MAF_USDA=4.118
NC_035103.1	14555938	.	G	A	.	.	MAF_USDA=4.118
NC_035103.1	14555951	.	T	A	.	.	MAF_USDA=7.059
NC_035103.1	14555955	.	C	T	.	.	MAF_INRAE=17.722
NC_035103.1	14556021	.	T	G	.	.	MAF_INRAE=6.667;MAF_USDA=9.016
NC_035103.1	14556030	.	C	T	.	.	MAF_INRAE=8.333;MAF_USDA=7.377
NC_035103.1	14556044	.	C	T	.	.	MAF_INRAE=23.418;MAF_USDA=20.588
NC_035103.1	14556105	.	C	T	.	.	MAF_USDA=6.471
NC_035103.1	14556106	.	G	A	.	.	MAF_USDA=4.706
NC_035103.1	14556115	.	C	T	.	.	MAF_INRAE=31.646;MAF_USDA=28.824
NC_035103.1	14556151	.	G	T	.	.	MAF_INRAE=16.456
NC_035103.1	14556166	.	A	G	.	.	MAF_USDA=7.059
NC_035103.1	14556180	.	T	C	.	.	MAF_USDA=7.059
NC_035103.1	14556193	.	C	T	.	.	MAF_USDA=7.377
NC_035103.1	14556223	.	G	A	.	.	MAF_USDA=7.377
NC_035103.1	14556228	.	T	C	.	.	MAF_USDA=6.557
NC_035103.1	14556270	.	G	A	.	.	MAF_INRAE=15.823;MAF_USDA=15.294
NC_035103.1	14556292	.	A	C	.	.	MAF_USDA=1.639
NC_035103.1	14556294	.	G	T	.	.	MAF_USDA=1.765
NC_035103.1	14556299	.	A	G	.	.	MAF_INRAE=12.025;MAF_USDA=2.083
NC_035103.1	14556319	.	T	G	.	.	MAF_INRAE=16.456;MAF_USDA=2.083
NC_035103.1	14556328	.	G	A	.	.	MAF_INRAE=40.833;MAF_USDA=41.667
NC_035103.1	14556357	.	G	A	.	.	MAF_USDA=4.118
NC_035103.1	14556428	.	A	T	.	.	MAF_USDA=2.459
NC_035103.1	14556492	.	C	T	.	.	MAF_USDA=3.279
NC_035103.1	14556513	.	A	T	.	.	MAF_USDA=4.918
NC_035103.1	14556647	.	G	A	.	.	MAF_USDA=7.059
NC_035103.1	14556685	.	G	T	.	.	MAF_INRAE=17.722;MAF_USDA=30.0
NC_035103.1	14556716	.	C	G	.	.	MAF_INRAE=24.684;MAF_USDA=31.25
NC_035103.1	14556787	.	C	T	.	.	MAF_USDA=4.118
NC_035103.1	14556844	.	G	A	.	.	MAF_INRAE=10.526
NC_035103.1	14556957	.	C	T	.	.	MAF_USDA=3.529
NC_035103.1	14557001	.	A	T	.	.	MAF_USDA=2.083
NC_035103.1	14557010	.	G	A	.	.	MAF_USDA=3.529
NC_035103.1	14557131	.	T	A	.	.	MAF_USDA=2.941
NC_035103.1	14557132	.	G	T	.	.	MAF_USDA=2.941
NC_035103.1	14557204	.	G	A	.	.	MAF_INRAE=12.025;MAF_USDA=4.706
NC_035103.1	14557251	.	A	T	.	.	MAF_USDA=18.824
NC_035103.1	14557253	.	T	A	.	.	MAF_INRAE=32.278;MAF_USDA=20.0
NC_035103.1	14557350	.	G	T	.	.	MAF_USDA=2.459
NC_035103.1	14557354	.	C	T	.	.	MAF_USDA=3.279
NC_035103.1	14557355	.	G	A	.	.	MAF_USDA=3.529
NC_035103.1	14557378	.	T	A	.	.	MAF_USDA=37.647
NC_035103.1	14557379	.	G	C	.	.	MAF_USDA=37.059
NC_035103.1	14557380	.	T	A	.	.	MAF_USDA=37.059
NC_035103.1	14557381	.	A	T	.	.	MAF_USDA=37.647
NC_035103.1	14557385	.	G	A	.	.	MAF_INRAE=47.5;MAF_USDA=17.647
NC_035103.1	14557387	.	G	T	.	.	MAF_INRAE=30.833;MAF_USDA=37.647
NC_035103.1	14557402	.	T	C	.	.	MAF_USDA=1.639
NC_035103.1	14557477	.	G	A	.	.	MAF_USDA=2.353
NC_035103.1	14557566	.	G	A	.	.	MAF_INRAE=8.333;MAF_USDA=23.529
NC_035103.1	14557576	.	T	A	.	.	MAF_USDA=1.639
NC_035103.1	14557591	.	T	C	.	.	MAF_USDA=8.197
NC_035103.1	14557713	.	G	A	.	.	MAF_INRAE=10.759
NC_035103.1	14557780	.	G	A	.	.	MAF_USDA=43.75
NC_035103.1	14557805	.	C	A	.	.	MAF_USDA=7.647
NC_035103.1	14557956	.	G	A	.	.	MAF_USDA=2.353
NC_035103.1	14558038	.	T	A	.	.	MAF_INRAE=19.167;MAF_USDA=5.882
NC_035103.1	14558039	.	T	A	.	.	MAF_INRAE=19.167;MAF_USDA=5.882
NC_035103.1	14558217	.	C	T	.	.	MAF_INRAE=21.053;MAF_USDA=24.118
NC_035103.1	14558250	.	C	T	.	.	MAF_USDA=7.059
NC_035103.1	14558274	.	A	C	.	.	MAF_INRAE=8.333;MAF_USDA=5.294
NC_035103.1	14558427	.	C	A	.	.	MAF_INRAE=16.456
NC_035103.1	14558457	.	A	C	.	.	MAF_USDA=5.422
NC_035103.1	14558459	.	G	T	.	.	MAF_USDA=3.39
NC_035103.1	14558529	.	C	T	.	.	MAF_USDA=2.542
NC_035103.1	14558542	.	A	T	.	.	MAF_INRAE=10.526;MAF_USDA=6.024
NC_035103.1	14558561	.	C	T	.	.	MAF_INRAE=21.053;MAF_USDA=18.75
NC_035103.1	14558568	.	A	G	.	.	MAF_INRAE=10.526;MAF_USDA=4.167
NC_035103.1	14558599	.	T	G	.	.	MAF_INRAE=39.241;MAF_USDA=29.518
NC_035103.1	14558681	.	G	A	.	.	MAF_INRAE=33.544;MAF_USDA=26.506
NC_035103.1	14558687	.	C	G	.	.	MAF_USDA=2.542
NC_035103.1	14558715	.	C	T	.	.	MAF_USDA=2.542
NC_035103.1	14558742	.	A	T	.	.	MAF_INRAE=10.127;MAF_USDA=4.217
NC_035103.1	14558760	.	G	A	.	.	MAF_INRAE=10.127;MAF_USDA=4.819
NC_035103.1	14558870	.	C	T	.	.	MAF_INRAE=43.038;MAF_USDA=31.098
NC_035103.1	14558874	.	G	A	.	.	MAF_INRAE=30.833;MAF_USDA=26.506
NC_035103.1	14558925	.	G	T	.	.	MAF_USDA=10.169
NC_035103.1	14558935	.	G	A	.	.	MAF_INRAE=10.759;MAF_USDA=4.167
NC_035103.1	14558943	.	G	A	.	.	MAF_INRAE=12.025
NC_035103.1	14558952	.	C	T	.	.	MAF_USDA=5.085
NC_035103.1	14558953	.	G	C	.	.	MAF_INRAE=10.759;MAF_USDA=4.819
NC_035103.1	14559043	.	T	A	.	.	MAF_INRAE=15.823;MAF_USDA=16.265
NC_035103.1	14559080	.	G	T	.	.	MAF_USDA=1.695
NC_035103.1	14559119	.	A	C	.	.	MAF_INRAE=10.759;MAF_USDA=5.422
NC_035103.1	14559215	.	T	C	.	.	MAF_INRAE=10.759;MAF_USDA=5.422
NC_035103.1	14559225	.	C	T	.	.	MAF_INRAE=10.759;MAF_USDA=5.422
NC_035103.1	14559266	.	C	G	.	.	MAF_INRAE=10.127;MAF_USDA=5.422
NC_035103.1	14559352	.	T	A	.	.	MAF_INRAE=48.101;MAF_USDA=37.349
NC_035103.1	14559367	.	T	C	.	.	MAF_INRAE=10.127;MAF_USDA=4.819
NC_035103.1	14559380	.	C	G	.	.	MAF_INRAE=10.127;MAF_USDA=4.819
NC_035103.1	14559421	.	C	T	.	.	MAF_INRAE=6.962;MAF_USDA=4.217
NC_035103.1	14559452	.	A	G	.	.	MAF_INRAE=38.608;MAF_USDA=29.518
NC_035103.1	14559497	.	T	A	.	.	MAF_USDA=18.75
NC_035103.1	14559501	.	G	T	.	.	MAF_USDA=4.167
NC_035103.1	14559523	.	A	T	.	.	MAF_INRAE=12.025;MAF_USDA=11.446
NC_035103.1	14559564	.	T	C	.	.	MAF_INRAE=10.759;MAF_USDA=4.819
NC_035103.1	14559572	.	T	C	.	.	MAF_INRAE=31.646;MAF_USDA=25.301
NC_035103.1	14559625	.	C	T	.	.	MAF_INRAE=6.667;MAF_USDA=7.229
NC_035103.1	14559706	.	T	A	.	.	MAF_INRAE=10.759;MAF_USDA=4.217
NC_035103.1	14559716	.	T	C	.	.	MAF_INRAE=10.759;MAF_USDA=4.217
NC_035103.1	14559890	.	T	A	.	.	MAF_INRAE=10.759;MAF_USDA=4.819
NC_035103.1	14559899	.	T	A	.	.	MAF_USDA=1.807
NC_035103.1	14559913	.	A	G	.	.	MAF_USDA=1.695
NC_035103.1	14559914	.	C	T	.	.	MAF_USDA=8.475
NC_035103.1	14559966	.	G	C	.	.	MAF_INRAE=10.526;MAF_USDA=5.422
NC_035103.1	14559967	.	C	A	.	.	MAF_USDA=1.695
NC_035103.1	14560007	.	G	T	.	.	MAF_INRAE=16.456
NC_035103.1	14560009	.	G	T	.	.	MAF_INRAE=11.667
NC_035103.1	14560011	.	A	C	.	.	MAF_USDA=2.542
NC_035103.1	14560079	.	A	T	.	.	MAF_USDA=2.542
NC_035103.1	14560108	.	T	G	.	.	MAF_USDA=4.819
NC_035103.1	14560109	.	T	G	.	.	MAF_USDA=5.422
NC_035103.1	14560147	.	T	C	.	.	MAF_USDA=8.434
NC_035103.1	14560163	.	T	C	.	.	MAF_INRAE=10.759;MAF_USDA=5.422
NC_035103.1	14560207	.	C	T	.	.	MAF_INRAE=10.759;MAF_USDA=6.024
NC_035103.1	14560252	.	A	T	.	.	MAF_USDA=1.695
NC_035103.1	14560271	.	C	G	.	.	MAF_INRAE=11.392;MAF_USDA=5.422
NC_035103.1	14560389	.	T	C	.	.	MAF_USDA=5.422
NC_035103.1	14560519	.	C	A	.	.	MAF_INRAE=10.127;MAF_USDA=5.422
NC_035103.1	14560537	.	G	A	.	.	MAF_INRAE=10.127;MAF_USDA=5.422
NC_035103.1	14560650	.	A	C	.	.	MAF_INRAE=10.759;MAF_USDA=4.706
NC_035103.1	14560657	.	T	C	.	.	MAF_INRAE=10.759;MAF_USDA=4.167
NC_035103.1	14560669	.	G	T	.	.	MAF_USDA=11.765
NC_035103.1	14560831	.	A	G	.	.	MAF_INRAE=10.759;MAF_USDA=4.118
NC_035103.1	14560852	.	T	G	.	.	MAF_INRAE=10.759;MAF_USDA=4.706
NC_035103.1	14560874	.	C	A	.	.	MAF_INRAE=12.5
NC_035103.1	14560883	.	G	T	.	.	MAF_INRAE=10.759;MAF_USDA=4.706
NC_035103.1	14560892	.	G	T	.	.	MAF_USDA=7.647
NC_035103.1	14560932	.	G	T	.	.	MAF_INRAE=10.759;MAF_USDA=4.706
NC_035103.1	14560933	.	G	T	.	.	MAF_INRAE=10.833;MAF_USDA=4.706
NC_035103.1	14560973	.	A	G	.	.	MAF_INRAE=10.759;MAF_USDA=4.706
NC_035103.1	14560997	.	T	A	.	.	MAF_INRAE=10.759;MAF_USDA=4.706
NC_035103.1	14560998	.	G	T	.	.	MAF_INRAE=10.833;MAF_USDA=4.706
NC_035103.1	14561049	.	A	C	.	.	MAF_USDA=2.459
NC_035103.1	14561076	.	T	C	.	.	MAF_INRAE=10.759;MAF_USDA=4.706
NC_035103.1	14561157	.	T	A	.	.	MAF_INRAE=10.759;MAF_USDA=4.762
NC_035103.1	14561163	.	G	T	.	.	MAF_INRAE=19.167;MAF_USDA=7.738
NC_035103.1	14561381	.	G	A	.	.	MAF_USDA=11.765
NC_035103.1	14561411	.	C	T	.	.	MAF_INRAE=15.823
NC_035103.1	14561542	.	T	C	.	.	MAF_INRAE=10.759;MAF_USDA=4.706
NC_035103.1	14561545	.	C	T	.	.	MAF_INRAE=10.833
NC_035103.1	14561546	.	A	T	.	.	MAF_INRAE=10.833;MAF_USDA=4.706
NC_035103.1	14561547	.	T	A	.	.	MAF_USDA=3.279
NC_035103.1	14561548	.	T	A	.	.	MAF_USDA=3.279
NC_035103.1	14561597	.	T	G	.	.	MAF_USDA=7.377
NC_035103.1	14561601	.	C	T	.	.	MAF_USDA=7.377
NC_035103.1	14561758	.	C	T	.	.	MAF_USDA=11.176
NC_035103.1	14561822	.	G	T	.	.	MAF_INRAE=12.5
NC_035103.1	14561828	.	C	T	.	.	MAF_INRAE=37.975;MAF_USDA=45.882
NC_035103.1	14561847	.	C	T	.	.	MAF_INRAE=12.025;MAF_USDA=4.118
NC_035103.1	14561915	.	G	A	.	.	MAF_USDA=39.881
NC_035103.1	14562017	.	C	T	.	.	MAF_INRAE=12.025
NC_035103.1	14562058	.	C	T	.	.	MAF_INRAE=18.354;MAF_USDA=22.353
NC_035103.1	14562163	.	T	A	.	.	MAF_INRAE=22.785;MAF_USDA=7.647
NC_035103.1	14562175	.	C	T	.	.	MAF_USDA=11.765
NC_035103.1	14562211	.	C	T	.	.	MAF_INRAE=22.785;MAF_USDA=8.235
NC_035103.1	14562260	.	C	T	.	.	MAF_USDA=3.279
NC_035103.1	14562298	.	G	A	.	.	MAF_USDA=1.639
NC_035103.1	14562436	.	C	A	.	.	MAF_INRAE=17.722;MAF_USDA=20.588
NC_035103.1	14562453	.	G	A	.	.	MAF_INRAE=22.785;MAF_USDA=8.235
NC_035103.1	14562471	.	C	A	.	.	MAF_USDA=6.471
NC_035103.1	14562607	.	G	C	.	.	MAF_USDA=9.016
NC_035103.1	14562608	.	G	T	.	.	MAF_USDA=9.016
NC_035103.1	14562633	.	A	T	.	.	MAF_USDA=6.25
NC_035103.1	14562661	.	C	G	.	.	MAF_USDA=11.864
NC_035103.1	14562669	.	G	T	.	.	MAF_USDA=3.39
NC_035103.1	14562695	.	G	A	.	.	MAF_INRAE=22.785;MAF_USDA=7.831
NC_035103.1	14562719	.	G	C	.	.	MAF_USDA=1.695
NC_035103.1	14562743	.	G	A	.	.	MAF_USDA=3.333
NC_035103.1	14562806	.	C	A	.	.	MAF_INRAE=23.418;MAF_USDA=7.059
NC_035103.1	14562875	.	C	T	.	.	MAF_INRAE=22.785;MAF_USDA=7.059
NC_035103.1	14562882	.	T	A	.	.	MAF_USDA=1.639
NC_035103.1	14562940	.	C	T	.	.	MAF_INRAE=17.722;MAF_USDA=16.471
NC_035103.1	14562979	.	T	C	.	.	MAF_USDA=2.459
NC_035103.1	14563026	.	G	C	.	.	MAF_INRAE=19.167;MAF_USDA=2.083
NC_035103.1	14563080	.	C	T	.	.	MAF_USDA=2.459
NC_035103.1	14563082	.	C	A	.	.	MAF_USDA=5.738
NC_035103.1	14563088	.	G	T	.	.	MAF_USDA=1.639
NC_035103.1	14563101	.	G	A	.	.	MAF_USDA=1.639
NC_035103.1	14563102	.	C	T	.	.	MAF_USDA=1.639
NC_035103.1	14563113	.	G	A	.	.	MAF_INRAE=16.456
NC_035103.1	14563133	.	C	T	.	.	MAF_USDA=2.459
NC_035103.1	14563190	.	C	A	.	.	MAF_INRAE=8.861
NC_035103.1	14563221	.	G	A	.	.	MAF_INRAE=19.167;MAF_USDA=7.647
NC_035103.1	14563499	.	A	C	.	.	MAF_INRAE=8.333
NC_035103.1	14563517	.	A	C	.	.	MAF_USDA=7.143
NC_035103.1	14563577	.	G	A	.	.	MAF_USDA=1.639
NC_035103.1	14563608	.	C	A	.	.	MAF_INRAE=11.392;MAF_USDA=1.765
NC_035103.1	14563609	.	A	C	.	.	MAF_USDA=1.176
NC_035103.1	14563675	.	G	A	.	.	MAF_INRAE=41.772;MAF_USDA=47.647
NC_035103.1	14563799	.	T	G	.	.	MAF_INRAE=35.443;MAF_USDA=41.765
NC_035103.1	14563876	.	A	G	.	.	MAF_INRAE=35.443;MAF_USDA=41.765
NC_035103.1	14563902	.	G	T	.	.	MAF_INRAE=11.392;MAF_USDA=7.059
NC_035103.1	14564021	.	C	T	.	.	MAF_USDA=4.098
NC_035103.1	14564048	.	C	T	.	.	MAF_INRAE=6.667;MAF_USDA=6.471
NC_035103.1	14564068	.	C	T	.	.	MAF_USDA=7.059
NC_035103.1	14564156	.	G	A	.	.	MAF_USDA=4.918
NC_035103.1	14564187	.	G	A	.	.	MAF_USDA=1.639
NC_035103.1	14564201	.	C	T	.	.	MAF_USDA=8.333
NC_035103.1	14564242	.	A	T	.	.	MAF_USDA=6.557
NC_035103.1	14564266	.	C	T	.	.	MAF_INRAE=17.722;MAF_USDA=17.647
NC_035103.1	14564296	.	C	T	.	.	MAF_USDA=1.639
NC_035103.1	14564301	.	C	T	.	.	MAF_INRAE=5.696;MAF_USDA=8.824
NC_035103.1	14564341	.	G	A	.	.	MAF_USDA=4.118
NC_035103.1	14564342	.	C	T	.	.	MAF_INRAE=23.333
NC_035103.1	14564343	.	A	T	.	.	MAF_INRAE=23.333
NC_035103.1	14564424	.	A	T	.	.	MAF_INRAE=10.833
NC_035103.1	14564474	.	T	C	.	.	MAF_INRAE=10.0
NC_035103.1	14564481	.	T	A	.	.	MAF_INRAE=45.0;MAF_USDA=41.667
NC_035103.1	14564485	.	A	C	.	.	MAF_INRAE=45.0;MAF_USDA=45.833
NC_035103.1	14564494	.	C	A	.	.	MAF_INRAE=17.5;MAF_USDA=7.059
NC_035103.1	14564509	.	C	T	.	.	MAF_INRAE=18.333;MAF_USDA=10.417
NC_035103.1	14564606	.	G	A	.	.	MAF_INRAE=6.667
NC_035103.1	14564614	.	T	C	.	.	MAF_INRAE=39.873;MAF_USDA=44.706
NC_035103.1	14564620	.	T	A	.	.	MAF_USDA=7.059
NC_035103.1	14564623	.	G	A	.	.	MAF_INRAE=10.759
NC_035103.1	14564662	.	A	G	.	.	MAF_USDA=2.459
NC_035103.1	14564742	.	C	A	.	.	MAF_INRAE=12.025;MAF_USDA=2.083
NC_035103.1	14564744	.	C	T	.	.	MAF_INRAE=44.167;MAF_USDA=18.235
NC_035103.1	14564745	.	G	A	.	.	MAF_INRAE=6.667
NC_035103.1	14564764	.	C	G	.	.	MAF_USDA=6.471
NC_035103.1	14564914	.	G	T	.	.	MAF_INRAE=40.506;MAF_USDA=48.235
NC_035103.1	14564991	.	C	T	.	.	MAF_INRAE=46.203;MAF_USDA=15.294
NC_035103.1	14564998	.	A	T	.	.	MAF_INRAE=46.203;MAF_USDA=48.824
NC_035103.1	14565010	.	T	A	.	.	MAF_INRAE=18.333;MAF_USDA=21.765
NC_035103.1	14565084	.	G	A	.	.	MAF_INRAE=15.823
NC_035103.1	14565209	.	T	C	.	.	MAF_INRAE=16.456;MAF_USDA=2.459
NC_035103.1	14565233	.	T	A	.	.	MAF_USDA=1.765
NC_035103.1	14565237	.	C	A	.	.	MAF_USDA=8.824
NC_035103.1	14565290	.	A	G	.	.	MAF_INRAE=41.139;MAF_USDA=48.235
NC_035103.1	14565301	.	A	G	.	.	MAF_INRAE=12.025;MAF_USDA=2.083
NC_035103.1	14565304	.	C	G	.	.	MAF_USDA=14.706
NC_035103.1	14565338	.	G	T	.	.	MAF_INRAE=44.937;MAF_USDA=14.706
NC_035103.1	14565347	.	C	T	.	.	MAF_INRAE=10.759;MAF_USDA=4.118
NC_035103.1	14565363	.	G	A	.	.	MAF_USDA=4.098
NC_035103.1	14565426	.	C	T	.	.	MAF_USDA=4.118
NC_035103.1	14565498	.	C	T	.	.	MAF_INRAE=44.937;MAF_USDA=14.706
NC_035103.1	14565519	.	C	T	.	.	MAF_INRAE=6.667;MAF_USDA=2.083
NC_035103.1	14565635	.	A	C	.	.	MAF_USDA=4.098
NC_035103.1	14565846	.	G	A	.	.	MAF_INRAE=19.167
NC_035103.1	14565926	.	T	C	.	.	MAF_USDA=6.557
NC_035103.1	14565950	.	G	A	.	.	MAF_USDA=12.5
NC_035103.1	14566062	.	T	C	.	.	MAF_INRAE=24.684;MAF_USDA=48.824
NC_035103.1	14566126	.	G	T	.	.	MAF_INRAE=31.013;MAF_USDA=34.706
NC_035103.1	14566130	.	C	A	.	.	MAF_USDA=1.639
NC_035103.1	14566147	.	C	G	.	.	MAF_INRAE=37.342;MAF_USDA=34.706
NC_035103.1	14566178	.	G	A	.	.	MAF_INRAE=16.456
NC_035103.1	14566202	.	C	T	.	.	MAF_USDA=1.639
NC_035103.1	14566212	.	G	C	.	.	MAF_USDA=1.639
NC_035103.1	14566244	.	G	A	.	.	MAF_USDA=2.459
NC_035103.1	14566256	.	A	C	.	.	MAF_INRAE=6.667;MAF_USDA=2.083
NC_035103.1	14566260	.	C	T	.	.	MAF_INRAE=21.519;MAF_USDA=36.471
NC_035103.1	14566305	.	G	A	.	.	MAF_USDA=4.098
NC_035103.1	14566355	.	A	T	.	.	MAF_USDA=7.059
NC_035103.1	14566465	.	A	G	.	.	MAF_USDA=3.279
NC_035103.1	14566581	.	C	A	.	.	MAF_USDA=2.353
NC_035103.1	14566699	.	C	T	.	.	MAF_USDA=4.098
NC_035103.1	14566786	.	T	C	.	.	MAF_INRAE=38.608;MAF_USDA=12.941
NC_035103.1	14566837	.	A	T	.	.	MAF_USDA=4.098
NC_035103.1	14566870	.	G	T	.	.	MAF_USDA=1.639
NC_035103.1	14567056	.	G	C	.	.	MAF_INRAE=10.526;MAF_USDA=2.083
NC_035103.1	14567128	.	A	G	.	.	MAF_INRAE=26.582;MAF_USDA=11.176
NC_035103.1	14567155	.	G	A	.	.	MAF_USDA=1.639
NC_035103.1	14567168	.	C	T	.	.	MAF_INRAE=38.608;MAF_USDA=13.529
NC_035103.1	14567255	.	TCTCCACAGA	TCTCCACAGT	.	.	MAF_USDA=29.167
NC_035103.1	14567262	.	A	C	.	.	MAF_USDA=1.639
NC_035103.1	14567264	.	A	T	.	.	MAF_INRAE=21.053;MAF_USDA=5.738
NC_035103.1	14567319	.	C	T	.	.	MAF_USDA=15.574
NC_035103.1	14567346	.	G	T	.	.	MAF_INRAE=31.013;MAF_USDA=49.412
NC_035103.1	14567504	.	C	T	.	.	MAF_INRAE=27.215;MAF_USDA=11.176
NC_035103.1	14567547	.	T	C	.	.	MAF_USDA=1.639
NC_035103.1	14567570	.	A	C	.	.	MAF_INRAE=25.949;MAF_USDA=8.197
NC_035103.1	14567662	.	C	T	.	.	MAF_INRAE=31.013;MAF_USDA=39.412
NC_035103.1	14567663	.	G	A	.	.	MAF_INRAE=25.949;MAF_USDA=8.197
NC_035103.1	14567674	.	C	A	.	.	MAF_USDA=46.471
NC_035103.1	14567675	.	G	A	.	.	MAF_USDA=40.0
NC_035103.1	14567676	.	A	T	.	.	MAF_USDA=40.0
NC_035103.1	14567758	.	G	T	.	.	MAF_USDA=2.083
NC_035103.1	14567787	.	T	A	.	.	MAF_INRAE=50.0;MAF_USDA=31.25
NC_035103.1	14567798	.	G	A	.	.	MAF_INRAE=21.053;MAF_USDA=14.118
NC_035103.1	14567799	.	G	C	.	.	MAF_USDA=14.118
NC_035103.1	14567800	.	C	T	.	.	MAF_USDA=14.118
NC_035103.1	14567819	.	G	A	.	.	MAF_USDA=1.639
NC_035103.1	14567836	.	T	C	.	.	MAF_USDA=3.279
NC_035103.1	14567904	.	C	A	.	.	MAF_INRAE=42.405;MAF_USDA=45.882
NC_035103.1	14567996	.	T	C	.	.	MAF_USDA=5.738
NC_035103.1	14568079	.	G	A	.	.	MAF_INRAE=16.456
NC_035103.1	14568181	.	T	C	.	.	MAF_INRAE=25.949;MAF_USDA=38.824
NC_035103.1	14568187	.	G	A	.	.	MAF_USDA=5.882
NC_035103.1	14568197	.	A	C	.	.	MAF_USDA=4.918
NC_035103.1	14568240	.	G	C	.	.	MAF_USDA=2.459
NC_035103.1	14568251	.	G	A	.	.	MAF_INRAE=31.013;MAF_USDA=39.412
NC_035103.1	14568276	.	T	A	.	.	MAF_INRAE=31.013;MAF_USDA=40.0
NC_035103.1	14568301	.	G	T	.	.	MAF_USDA=13.115
NC_035103.1	14568368	.	A	T	.	.	MAF_INRAE=30.38;MAF_USDA=46.471
NC_035103.1	14568386	.	G	A	.	.	MAF_USDA=3.529
NC_035103.1	14568387	.	G	A	.	.	MAF_USDA=3.529
NC_035103.1	14568416	.	T	G	.	.	MAF_INRAE=31.013;MAF_USDA=40.0
NC_035103.1	14568432	.	T	A	.	.	MAF_INRAE=38.608;MAF_USDA=13.529
NC_035103.1	14568669	.	G	A	.	.	MAF_USDA=1.639
NC_035103.1	14568679	.	G	T	.	.	MAF_USDA=1.639
NC_035103.1	14568708	.	C	A	.	.	MAF_USDA=1.639
NC_035103.1	14568750	.	C	T	.	.	MAF_USDA=1.639
NC_035103.1	14568783	.	A	T	.	.	MAF_INRAE=30.38;MAF_USDA=38.824
NC_035103.1	14568858	.	T	G	.	.	MAF_INRAE=24.051;MAF_USDA=42.941
NC_035103.1	14568923	.	T	G	.	.	MAF_INRAE=13.333
NC_035103.1	14568944	.	G	A	.	.	MAF_USDA=1.639
NC_035103.1	14568948	.	T	A	.	.	MAF_INRAE=6.667
NC_035103.1	14569009	.	C	G	.	.	MAF_USDA=1.639
NC_035103.1	14569095	.	A	G	.	.	MAF_INRAE=8.333;MAF_USDA=4.098
NC_035103.1	14569096	.	G	A	.	.	MAF_INRAE=30.38;MAF_USDA=36.471
NC_035103.1	14569100	.	G	T	.	.	MAF_USDA=2.459
NC_035103.1	14569192	.	C	T	.	.	MAF_INRAE=21.053;MAF_USDA=14.118
NC_035103.1	14569300	.	T	C	.	.	MAF_USDA=4.098
NC_035103.1	14569354	.	T	C	.	.	MAF_USDA=15.882
NC_035103.1	14569382	.	C	A	.	.	MAF_INRAE=6.667
NC_035103.1	14569439	.	A	C	.	.	MAF_INRAE=25.316;MAF_USDA=10.588
NC_035103.1	14569471	.	C	T	.	.	MAF_INRAE=15.789;MAF_USDA=10.588
NC_035103.1	14569554	.	A	C	.	.	MAF_USDA=14.881
NC_035103.1	14569625	.	G	A	.	.	MAF_USDA=12.5
NC_035103.1	14569727	.	A	T	.	.	MAF_USDA=33.333
NC_035103.1	14569778	.	C	G	.	.	MAF_INRAE=12.5
NC_035103.1	14569807	.	C	T	.	.	MAF_INRAE=10.0
NC_035103.1	14569902	.	G	T	.	.	MAF_USDA=2.5
NC_035103.1	14569906	.	T	G	.	.	MAF_USDA=12.048
NC_035103.1	14569913	.	A	T	.	.	MAF_USDA=9.167
NC_035103.1	14569925	.	C	A	.	.	MAF_USDA=7.377
NC_035103.1	14569947	.	A	G	.	.	MAF_USDA=6.667
NC_035103.1	14569963	.	C	A	.	.	MAF_USDA=35.417
NC_035103.1	14569997	.	C	T	.	.	MAF_INRAE=5.263;MAF_USDA=2.083
NC_035103.1	14570129	.	A	G	.	.	MAF_USDA=8.235
NC_035103.1	14570132	.	C	A	.	.	MAF_INRAE=32.911;MAF_USDA=43.529
NC_035103.1	14570153	.	G	T	.	.	MAF_USDA=2.459
NC_035103.1	14570196	.	T	A	.	.	MAF_INRAE=16.456
NC_035103.1	14570222	.	C	A	.	.	MAF_INRAE=16.456
NC_035103.1	14570335	.	C	T	.	.	MAF_INRAE=12.5;MAF_USDA=4.706
NC_035103.1	14570350	.	T	A	.	.	MAF_USDA=25.0
NC_035103.1	14570414	.	G	A	.	.	MAF_INRAE=16.456;MAF_USDA=2.459
NC_035103.1	14570472	.	G	A	.	.	MAF_INRAE=46.835;MAF_USDA=18.824
NC_035103.1	14570473	.	G	A	.	.	MAF_USDA=1.639
NC_035103.1	14570480	.	G	A	.	.	MAF_INRAE=46.835;MAF_USDA=20.0
NC_035103.1	14570498	.	A	C	.	.	MAF_INRAE=46.835;MAF_USDA=29.412
NC_035103.1	14570505	.	A	T	.	.	MAF_INRAE=18.987;MAF_USDA=30.0
NC_035103.1	14570506	.	A	T	.	.	MAF_USDA=1.639
NC_035103.1	14570512	.	C	T	.	.	MAF_INRAE=46.835;MAF_USDA=28.824
NC_035103.1	14570614	.	T	G	.	.	MAF_INRAE=46.835;MAF_USDA=30.0
NC_035103.1	14570632	.	G	T	.	.	MAF_INRAE=5.696;MAF_USDA=8.824
NC_035103.1	14570657	.	C	T	.	.	MAF_INRAE=26.582;MAF_USDA=17.059
NC_035103.1	14570686	.	T	G	.	.	MAF_INRAE=46.835;MAF_USDA=29.412
NC_035103.1	14570692	.	G	A	.	.	MAF_INRAE=46.835;MAF_USDA=29.412
NC_035103.1	14570783	.	G	T	.	.	MAF_USDA=3.279
NC_035103.1	14570821	.	G	T	.	.	MAF_USDA=15.574
NC_035103.1	14570824	.	G	A	.	.	MAF_INRAE=23.333;MAF_USDA=17.647
NC_035103.1	14570826	.	G	C	.	.	MAF_INRAE=25.949;MAF_USDA=10.0
NC_035103.1	14570831	.	C	T	.	.	MAF_INRAE=19.62;MAF_USDA=4.706
NC_035103.1	14570832	.	C	A	.	.	MAF_INRAE=23.333;MAF_USDA=20.0
NC_035103.1	14570837	.	G	T	.	.	MAF_INRAE=23.333;MAF_USDA=17.647
NC_035103.1	14570838	.	C	T	.	.	MAF_INRAE=23.333;MAF_USDA=18.235
NC_035103.1	14570857	.	A	G	.	.	MAF_INRAE=14.167;MAF_USDA=8.333
NC_035103.1	14570859	.	A	T	.	.	MAF_INRAE=15.0;MAF_USDA=12.5
NC_035103.1	14570867	.	C	A	.	.	MAF_INRAE=6.667;MAF_USDA=14.583
NC_035103.1	14570906	.	T	G	.	.	MAF_INRAE=2.632
NC_035103.1	14570907	.	A	G	.	.	MAF_USDA=4.098
NC_035103.1	14570939	.	C	T	.	.	MAF_USDA=1.639
NC_035103.1	14570955	.	T	C	.	.	MAF_USDA=3.279
NC_035103.1	14570956	.	T	G	.	.	MAF_INRAE=36.667;MAF_USDA=23.77
NC_035103.1	14570961	.	T	G	.	.	MAF_USDA=14.583
NC_035103.1	14571001	.	A	T	.	.	MAF_INRAE=25.949;MAF_USDA=22.353
NC_035103.1	14571054	.	T	C	.	.	MAF_INRAE=25.833;MAF_USDA=36.471
NC_035103.1	14571065	.	A	T	.	.	MAF_INRAE=6.667
NC_035103.1	14571083	.	C	T	.	.	MAF_INRAE=29.167;MAF_USDA=22.941
NC_035103.1	14571116	.	A	G	.	.	MAF_INRAE=10.833;MAF_USDA=12.295
NC_035103.1	14571143	.	C	A	.	.	MAF_INRAE=28.333;MAF_USDA=42.941
NC_035103.1	14571168	.	T	G	.	.	MAF_INRAE=30.0
NC_035103.1	14571221	.	C	T	.	.	MAF_USDA=1.639
NC_035103.1	14571246	.	T	C	.	.	MAF_INRAE=15.833
NC_035103.1	14571249	.	G	A	.	.	MAF_USDA=7.377
NC_035103.1	14571252	.	A	G	.	.	MAF_INRAE=16.667
NC_035103.1	14571260	.	G	A	.	.	MAF_INRAE=15.833
NC_035103.1	14571274	.	G	C	.	.	MAF_INRAE=8.333
NC_035103.1	14571321	.	A	G	.	.	MAF_USDA=2.459
NC_035103.1	14571327	.	T	A	.	.	MAF_INRAE=10.127
NC_035103.1	14571337	.	G	T	.	.	MAF_INRAE=10.833
NC_035103.1	14571416	.	G	A	.	.	MAF_USDA=3.279
NC_035103.1	14571428	.	T	A	.	.	MAF_USDA=17.059
NC_035103.1	14571429	.	G	A	.	.	MAF_USDA=17.059
NC_035103.1	14571510	.	C	A	.	.	MAF_USDA=2.459
NC_035103.1	14571515	.	A	C	.	.	MAF_USDA=17.059
NC_035103.1	14571622	.	C	T	.	.	MAF_USDA=7.059
NC_035103.1	14571712	.	T	G	.	.	MAF_USDA=3.279
NC_035103.1	14571834	.	C	A	.	.	MAF_INRAE=26.582;MAF_USDA=17.059
NC_035103.1	14571864	.	T	A	.	.	MAF_USDA=15.882
NC_035103.1	14571898	.	T	A	.	.	MAF_USDA=11.475
NC_035103.1	14571958	.	T	C	.	.	MAF_USDA=5.738
NC_035103.1	14571975	.	G	A	.	.	MAF_USDA=6.25
NC_035103.1	14571992	.	C	A	.	.	MAF_INRAE=16.456
NC_035103.1	14572008	.	G	T	.	.	MAF_INRAE=16.456
NC_035103.1	14572046	.	C	T	.	.	MAF_USDA=12.5
NC_035103.1	14572083	.	T	G	.	.	MAF_INRAE=11.392;MAF_USDA=2.083
NC_035103.1	14572112	.	G	T	.	.	MAF_INRAE=15.833
NC_035103.1	14572218	.	T	C	.	.	MAF_USDA=18.824
NC_035103.1	14572251	.	G	T	.	.	MAF_USDA=5.882
NC_035103.1	14572269	.	A	G	.	.	MAF_INRAE=21.053;MAF_USDA=44.706
NC_035103.1	14572282	.	T	A	.	.	MAF_USDA=39.412
NC_035103.1	14572334	.	G	A	.	.	MAF_INRAE=21.053;MAF_USDA=18.75
NC_035103.1	14572372	.	T	G	.	.	MAF_INRAE=25.949;MAF_USDA=12.353
NC_035103.1	14572389	.	T	C	.	.	MAF_INRAE=14.557
NC_035103.1	14572391	.	T	C	.	.	MAF_INRAE=21.053;MAF_USDA=5.882
NC_035103.1	14572400	.	T	G	.	.	MAF_INRAE=17.722;MAF_USDA=32.941
NC_035103.1	14572401	.	A	G	.	.	MAF_INRAE=16.667;MAF_USDA=34.118
NC_035103.1	14572424	.	A	G	.	.	MAF_USDA=2.459
NC_035103.1	14572430	.	T	C	.	.	MAF_USDA=4.098
NC_035103.1	14572599	.	A	C	.	.	MAF_USDA=6.557
NC_035103.1	14572714	.	G	A	.	.	MAF_INRAE=8.333
NC_035103.1	14572719	.	T	C	.	.	MAF_INRAE=17.722
NC_035103.1	14572744	.	C	T	.	.	MAF_USDA=7.647
NC_035103.1	14572745	.	A	G	.	.	MAF_INRAE=22.785;MAF_USDA=28.824
NC_035103.1	14572781	.	T	G	.	.	MAF_USDA=4.098
NC_035103.1	14572798	.	C	A	.	.	MAF_INRAE=12.5;MAF_USDA=3.571
NC_035103.1	14572909	.	A	C	.	.	MAF_INRAE=12.5;MAF_USDA=9.412
NC_035103.1	14572959	.	A	T	.	.	MAF_INRAE=18.333;MAF_USDA=33.529
NC_035103.1	14572964	.	T	A	.	.	MAF_INRAE=39.241;MAF_USDA=44.118
NC_035103.1	14573004	.	G	C	.	.	MAF_INRAE=22.785
NC_035103.1	14573010	.	G	T	.	.	MAF_INRAE=21.519
NC_035103.1	14573013	.	G	A	.	.	MAF_INRAE=18.333;MAF_USDA=5.738
NC_035103.1	14573108	.	A	T	.	.	MAF_USDA=7.377
NC_035103.1	14573139	.	T	C	.	.	MAF_USDA=4.098
NC_035103.1	14573142	.	C	T	.	.	MAF_USDA=2.941
NC_035103.1	14573188	.	T	A	.	.	MAF_INRAE=15.823
NC_035103.1	14573217	.	T	C	.	.	MAF_USDA=3.279
NC_035103.1	14573220	.	C	G	.	.	MAF_USDA=3.279
NC_035103.1	14573256	.	A	G	.	.	MAF_USDA=6.557
NC_035103.1	14573258	.	G	T	.	.	MAF_USDA=7.377
NC_035103.1	14573284	.	G	T	.	.	MAF_USDA=1.639
NC_035103.1	14573416	.	G	T	.	.	MAF_USDA=6.557
NC_035103.1	14573429	.	T	G	.	.	MAF_USDA=1.639
NC_035103.1	14573430	.	A	T	.	.	MAF_USDA=1.639
NC_035103.1	14573460	.	C	A	.	.	MAF_INRAE=13.333
NC_035103.1	14573463	.	C	A	.	.	MAF_USDA=8.235
NC_035103.1	14573512	.	G	T	.	.	MAF_USDA=3.279
NC_035103.1	14573563	.	G	A	.	.	MAF_INRAE=12.5;MAF_USDA=15.882
NC_035103.1	14573638	.	C	T	.	.	MAF_INRAE=11.392;MAF_USDA=16.667
NC_035103.1	14573872	.	A	G	.	.	MAF_INRAE=16.456;MAF_USDA=12.295
NC_035103.1	14573910	.	C	T	.	.	MAF_INRAE=12.5;MAF_USDA=8.235
NC_035103.1	14573919	.	A	G	.	.	MAF_INRAE=12.5
NC_035103.1	14573960	.	C	T	.	.	MAF_USDA=2.459
NC_035103.1	14574020	.	A	C	.	.	MAF_USDA=3.279
NC_035103.1	14574056	.	A	C	.	.	MAF_USDA=1.639
NC_035103.1	14574189	.	C	T	.	.	MAF_USDA=1.639
NC_035103.1	14574231	.	A	C	.	.	MAF_USDA=1.639
NC_035103.1	14574319	.	T	C	.	.	MAF_USDA=4.098
NC_035103.1	14574331	.	C	T	.	.	MAF_INRAE=8.333
NC_035103.1	14574489	.	C	A	.	.	MAF_USDA=1.667
NC_035103.1	14574532	.	T	G	.	.	MAF_USDA=4.098
NC_035103.1	14574578	.	G	T	.	.	MAF_USDA=1.639
NC_035103.1	14574597	.	A	G	.	.	MAF_USDA=6.471
NC_035103.1	14574613	.	A	C	.	.	MAF_USDA=4.098
NC_035103.1	14574702	.	G	T	.	.	MAF_INRAE=17.089;MAF_USDA=21.176
NC_035103.1	14574881	.	T	G	.	.	MAF_INRAE=18.987;MAF_USDA=25.294
NC_035103.1	14574941	.	A	T	.	.	MAF_USDA=3.279
NC_035103.1	14574949	.	G	T	.	.	MAF_USDA=3.279
NC_035103.1	14574990	.	G	T	.	.	MAF_USDA=3.333
NC_035103.1	14575073	.	G	T	.	.	MAF_INRAE=2.5
NC_035103.1	14575082	.	C	A	.	.	MAF_USDA=9.016
NC_035103.1	14575132	.	G	A	.	.	MAF_INRAE=13.333
NC_035103.1	14575146	.	G	A	.	.	MAF_USDA=6.557
NC_035103.1	14575151	.	C	A	.	.	MAF_USDA=9.016
NC_035103.1	14575219	.	C	A	.	.	MAF_INRAE=12.5;MAF_USDA=1.639
NC_035103.1	14575308	.	T	C	.	.	MAF_USDA=2.459
NC_035103.1	14575517	.	T	A	.	.	MAF_USDA=6.557
NC_035103.1	14575544	.	T	G	.	.	MAF_INRAE=8.333
NC_035103.1	14575696	.	A	C	.	.	MAF_INRAE=46.203;MAF_USDA=31.765
NC_035103.1	14575795	.	C	T	.	.	MAF_USDA=5.882
NC_035103.1	14575814	.	G	A	.	.	MAF_USDA=5.738
NC_035103.1	14575819	.	T	A	.	.	MAF_INRAE=6.667;MAF_USDA=13.529
NC_035103.1	14575828	.	T	G	.	.	MAF_INRAE=6.667;MAF_USDA=13.529
NC_035103.1	14575829	.	T	C	.	.	MAF_INRAE=6.667;MAF_USDA=13.529
NC_035103.1	14575911	.	G	A	.	.	MAF_USDA=5.882
NC_035103.1	14575917	.	C	A	.	.	MAF_USDA=1.639
NC_035103.1	14576101	.	G	A	.	.	MAF_INRAE=17.089;MAF_USDA=20.588
NC_035103.1	14576139	.	G	C	.	.	MAF_USDA=2.459
NC_035103.1	14576157	.	C	T	.	.	MAF_USDA=14.583
NC_035103.1	14576228	.	C	A	.	.	MAF_USDA=3.279
NC_035103.1	14576354	.	T	C	.	.	MAF_USDA=1.765
NC_035103.1	14576490	.	C	A	.	.	MAF_USDA=3.279
NC_035103.1	14576501	.	G	A	.	.	MAF_USDA=2.353
NC_035103.1	14576521	.	G	C	.	.	MAF_USDA=18.235
NC_035103.1	14576625	.	T	C	.	.	MAF_INRAE=10.759;MAF_USDA=14.754
NC_035103.1	14576684	.	G	A	.	.	MAF_USDA=4.918
NC_035103.1	14576827	.	C	T	.	.	MAF_INRAE=6.667;MAF_USDA=9.016
NC_035103.1	14576836	.	C	T	.	.	MAF_INRAE=11.392;MAF_USDA=17.213
NC_035103.1	14576867	.	T	A	.	.	MAF_INRAE=16.456
NC_035103.1	14576933	.	C	T	.	.	MAF_USDA=2.083
NC_035103.1	14577042	.	G	T	.	.	MAF_USDA=2.083
NC_035103.1	14577113	.	T	A	.	.	MAF_USDA=2.459
NC_035103.1	14577144	.	C	A	.	.	MAF_USDA=1.639
NC_035103.1	14577148	.	T	C	.	.	MAF_USDA=6.471
NC_035103.1	14577214	.	G	A	.	.	MAF_INRAE=6.667;MAF_USDA=9.016
NC_035103.1	14577243	.	C	T	.	.	MAF_USDA=4.918
NC_035103.1	14577294	.	T	C	.	.	MAF_USDA=1.639
NC_035103.1	14577301	.	C	T	.	.	MAF_INRAE=10.833
NC_035103.1	14577314	.	G	T	.	.	MAF_INRAE=17.722;MAF_USDA=20.0
NC_035103.1	14577339	.	G	A	.	.	MAF_INRAE=6.667;MAF_USDA=9.016
NC_035103.1	14577348	.	C	T	.	.	MAF_INRAE=6.667;MAF_USDA=9.016
NC_035103.1	14577367	.	G	A	.	.	MAF_USDA=2.353
NC_035103.1	14577379	.	G	C	.	.	MAF_USDA=14.754
NC_035103.1	14577651	.	C	A	.	.	MAF_INRAE=6.667;MAF_USDA=9.016
NC_035103.1	14577668	.	A	T	.	.	MAF_USDA=6.471
NC_035103.1	14577831	.	T	A	.	.	MAF_USDA=1.639
NC_035103.1	14577847	.	C	A	.	.	MAF_USDA=4.098
NC_035103.1	14577866	.	A	C	.	.	MAF_INRAE=5.833
NC_035103.1	14577930	.	T	A	.	.	MAF_INRAE=10.759;MAF_USDA=17.647
NC_035103.1	14577987	.	T	C	.	.	MAF_USDA=4.098
NC_035103.1	14578054	.	T	C	.	.	MAF_USDA=1.639
NC_035103.1	14578241	.	T	A	.	.	MAF_INRAE=13.333;MAF_USDA=15.882
NC_035103.1	14578268	.	T	C	.	.	MAF_INRAE=17.089;MAF_USDA=8.824
NC_035103.1	14578432	.	T	G	.	.	MAF_INRAE=39.241;MAF_USDA=44.118
NC_035103.1	14578597	.	C	T	.	.	MAF_INRAE=11.392;MAF_USDA=2.083
NC_035103.1	14578600	.	C	A	.	.	MAF_INRAE=13.333
NC_035103.1	14578606	.	C	G	.	.	MAF_INRAE=13.333
NC_035103.1	14578630	.	C	T	.	.	MAF_USDA=6.25
NC_035103.1	14578646	.	A	T	.	.	MAF_INRAE=32.278;MAF_USDA=19.412
NC_035103.1	14578651	.	T	A	.	.	MAF_INRAE=32.911;MAF_USDA=20.0
NC_035103.1	14578681	.	G	A	.	.	MAF_USDA=5.172
NC_035103.1	14578717	.	C	G	.	.	MAF_INRAE=19.167;MAF_USDA=23.529
NC_035103.1	14578726	.	C	G	.	.	MAF_INRAE=18.333;MAF_USDA=22.941
NC_035103.1	14578944	.	G	C	.	.	MAF_INRAE=6.667;MAF_USDA=9.016
NC_035103.1	14578978	.	A	G	.	.	MAF_INRAE=19.167;MAF_USDA=22.353
NC_035103.1	14578993	.	A	G	.	.	MAF_INRAE=19.167;MAF_USDA=22.941
NC_035103.1	14579062	.	T	A	.	.	MAF_INRAE=19.167;MAF_USDA=22.941
NC_035103.1	14579065	.	C	T	.	.	MAF_USDA=2.083
NC_035103.1	14579066	.	G	A	.	.	MAF_INRAE=12.5;MAF_USDA=1.639
NC_035103.1	14579075	.	G	T	.	.	MAF_USDA=3.279
NC_035103.1	14579084	.	A	G	.	.	MAF_INRAE=19.167;MAF_USDA=22.941
NC_035103.1	14579121	.	G	A	.	.	MAF_INRAE=23.418;MAF_USDA=17.059
NC_035103.1	14579171	.	A	G	.	.	MAF_INRAE=10.759;MAF_USDA=25.294
NC_035103.1	14579203	.	C	A	.	.	MAF_INRAE=19.167;MAF_USDA=22.941
NC_035103.1	14579207	.	C	T	.	.	MAF_USDA=1.639
NC_035103.1	14579306	.	A	C	.	.	MAF_USDA=1.639
NC_035103.1	14579340	.	C	A	.	.	MAF_INRAE=21.053;MAF_USDA=6.471
NC_035103.1	14579351	.	C	A	.	.	MAF_INRAE=19.167;MAF_USDA=23.529
NC_035103.1	14579353	.	T	G	.	.	MAF_INRAE=19.167;MAF_USDA=23.529
NC_035103.1	14579477	.	T	G	.	.	MAF_USDA=6.25
NC_035103.1	14579593	.	G	T	.	.	MAF_INRAE=21.053;MAF_USDA=16.667
NC_035103.1	14579689	.	C	A	.	.	MAF_INRAE=19.167;MAF_USDA=17.059
NC_035103.1	14579703	.	G	T	.	.	MAF_INRAE=13.333;MAF_USDA=1.639
NC_035103.1	14579784	.	C	T	.	.	MAF_INRAE=19.167;MAF_USDA=16.471
NC_035103.1	14579785	.	A	T	.	.	MAF_INRAE=19.167;MAF_USDA=17.059
NC_035103.1	14579876	.	C	A	.	.	MAF_INRAE=19.167;MAF_USDA=15.882
NC_035103.1	14579886	.	T	A	.	.	MAF_INRAE=19.167;MAF_USDA=15.294
NC_035103.1	14579939	.	G	C	.	.	MAF_USDA=19.412
NC_035103.1	14579953	.	C	T	.	.	MAF_INRAE=19.167;MAF_USDA=15.294
NC_035103.1	14579961	.	T	C	.	.	MAF_USDA=18.033
NC_035103.1	14579967	.	A	G	.	.	MAF_USDA=18.033
NC_035103.1	14580045	.	C	A	.	.	MAF_INRAE=49.167;MAF_USDA=22.941
NC_035103.1	14580070	.	T	G	.	.	MAF_INRAE=34.81;MAF_USDA=40.588
NC_035103.1	14580097	.	C	T	.	.	MAF_INRAE=29.167;MAF_USDA=44.706
NC_035103.1	14580130	.	G	A	.	.	MAF_INRAE=31.013;MAF_USDA=4.706
NC_035103.1	14580148	.	T	A	.	.	MAF_INRAE=13.924;MAF_USDA=4.118
NC_035103.1	14580159	.	A	G	.	.	MAF_INRAE=5.0;MAF_USDA=21.176
NC_035103.1	14580165	.	A	G	.	.	MAF_USDA=4.167
NC_035103.1	14580206	.	G	A	.	.	MAF_USDA=18.072
NC_035103.1	14580295	.	G	T	.	.	MAF_INRAE=10.526;MAF_USDA=35.417
NC_035103.1	14580301	.	C	T	.	.	MAF_INRAE=10.526;MAF_USDA=22.024
NC_035103.1	14580311	.	C	A	.	.	MAF_INRAE=10.526;MAF_USDA=24.706
NC_035103.1	14580312	.	T	A	.	.	MAF_USDA=24.405
NC_035103.1	14580328	.	C	A	.	.	MAF_INRAE=18.987;MAF_USDA=27.647
NC_035103.1	14580341	.	T	G	.	.	MAF_INRAE=11.667;MAF_USDA=7.059
NC_035103.1	14580346	.	A	T	.	.	MAF_USDA=4.098
NC_035103.1	14580477	.	C	T	.	.	MAF_INRAE=8.333
NC_035103.1	14580506	.	T	A	.	.	MAF_INRAE=21.053
NC_035103.1	14580539	.	C	A	.	.	MAF_INRAE=9.494;MAF_USDA=39.286
NC_035103.1	14580552	.	T	C	.	.	MAF_INRAE=27.848;MAF_USDA=11.31
NC_035103.1	14580575	.	G	A	.	.	MAF_INRAE=8.861;MAF_USDA=28.571
NC_035103.1	14580579	.	G	T	.	.	MAF_USDA=2.083
NC_035103.1	14580647	.	C	T	.	.	MAF_INRAE=19.62;MAF_USDA=28.571
NC_035103.1	14580671	.	T	A	.	.	MAF_USDA=5.952
NC_035103.1	14580672	.	A	G	.	.	MAF_INRAE=10.759;MAF_USDA=11.667
NC_035103.1	14580674	.	T	C	.	.	MAF_INRAE=21.053;MAF_USDA=4.167
NC_035103.1	14580696	.	A	G	.	.	MAF_INRAE=5.696;MAF_USDA=11.765
NC_035103.1	14580738	.	A	C	.	.	MAF_INRAE=21.053;MAF_USDA=4.167
NC_035103.1	14580756	.	T	G	.	.	MAF_INRAE=21.053;MAF_USDA=4.167
NC_035103.1	14580762	.	A	T	.	.	MAF_INRAE=10.759
NC_035103.1	14580764	.	T	G	.	.	MAF_INRAE=21.053;MAF_USDA=4.167
NC_035103.1	14580787	.	G	A	.	.	MAF_INRAE=21.053;MAF_USDA=4.167
NC_035103.1	14580806	.	G	A	.	.	MAF_INRAE=14.167
NC_035103.1	14580848	.	C	T	.	.	MAF_USDA=2.459
NC_035103.1	14580860	.	C	A	.	.	MAF_INRAE=21.053;MAF_USDA=4.167
NC_035103.1	14580865	.	G	A	.	.	MAF_INRAE=21.053;MAF_USDA=4.167
NC_035103.1	14581014	.	A	T	.	.	MAF_INRAE=6.667;MAF_USDA=2.459
NC_035103.1	14581046	.	C	T	.	.	MAF_INRAE=21.053;MAF_USDA=4.167
NC_035103.1	14581069	.	T	C	.	.	MAF_INRAE=6.667;MAF_USDA=3.279
NC_035103.1	14581089	.	G	A	.	.	MAF_INRAE=12.025;MAF_USDA=18.235
NC_035103.1	14581142	.	C	A	.	.	MAF_INRAE=43.038;MAF_USDA=25.294
NC_035103.1	14581179	.	C	A	.	.	MAF_INRAE=16.456
NC_035103.1	14581199	.	G	A	.	.	MAF_INRAE=22.785;MAF_USDA=1.639
NC_035103.1	14581237	.	G	A	.	.	MAF_USDA=8.197
NC_035103.1	14581289	.	G	A	.	.	MAF_INRAE=15.823
NC_035103.1	14581298	.	C	A	.	.	MAF_INRAE=5.696;MAF_USDA=11.176
NC_035103.1	14581345	.	A	G	.	.	MAF_USDA=4.098
NC_035103.1	14581383	.	T	C	.	.	MAF_USDA=13.529
NC_035103.1	14581401	.	A	T	.	.	MAF_USDA=7.738
NC_035103.1	14581408	.	A	G	.	.	MAF_USDA=25.0
NC_035103.1	14582838	.	T	A	.	.	MAF_USDA=2.5
NC_035103.1	14582874	.	T	A	.	.	MAF_USDA=18.824
NC_035103.1	14582941	.	T	C	.	.	MAF_USDA=1.639
NC_035103.1	14582968	.	C	T	.	.	MAF_USDA=2.353
NC_035103.1	14582995	.	A	T	.	.	MAF_USDA=4.167
NC_035103.1	14582996	.	C	T	.	.	MAF_USDA=4.167
NC_035103.1	14582997	.	C	T	.	.	MAF_USDA=4.167
NC_035103.1	14582999	.	A	T	.	.	MAF_USDA=4.167
NC_035103.1	14583035	.	G	A	.	.	MAF_USDA=1.639
NC_035103.1	14583178	.	T	G	.	.	MAF_INRAE=5.263;MAF_USDA=27.083
NC_035103.1	14583209	.	T	C	.	.	MAF_USDA=1.639
NC_035103.1	14583254	.	C	A	.	.	MAF_USDA=1.639
NC_035103.1	14583379	.	G	A	.	.	MAF_USDA=2.459
NC_035103.1	14583448	.	C	T	.	.	MAF_INRAE=10.759;MAF_USDA=9.016
NC_035103.1	14583463	.	C	A	.	.	MAF_INRAE=21.519;MAF_USDA=2.353
NC_035103.1	14583471	.	C	T	.	.	MAF_INRAE=10.759;MAF_USDA=45.833
NC_035103.1	14583494	.	C	A	.	.	MAF_USDA=5.882
NC_035103.1	14583576	.	C	T	.	.	MAF_USDA=1.639
NC_035103.1	14583632	.	T	C	.	.	MAF_INRAE=1.667
NC_035103.1	14583687	.	G	A	.	.	MAF_INRAE=2.5
NC_035103.1	14583690	.	T	C	.	.	MAF_INRAE=20.0
NC_035103.1	14583710	.	A	C	.	.	MAF_INRAE=2.5
NC_035103.1	14583845	.	G	A	.	.	MAF_INRAE=41.772;MAF_USDA=14.118
NC_035103.1	14583851	.	A	T	.	.	MAF_INRAE=5.063;MAF_USDA=8.824
NC_035103.1	14583920	.	G	A	.	.	MAF_USDA=4.706
NC_035103.1	14583974	.	T	C	.	.	MAF_INRAE=18.987;MAF_USDA=20.0
NC_035103.1	14583999	.	A	G	.	.	MAF_INRAE=19.167;MAF_USDA=10.656
NC_035103.1	14584140	.	C	G	.	.	MAF_INRAE=8.861;MAF_USDA=32.941
NC_035103.1	14584142	.	G	A	.	.	MAF_USDA=6.25
NC_035103.1	14584182	.	C	A	.	.	MAF_INRAE=18.987;MAF_USDA=21.176
NC_035103.1	14584256	.	T	C	.	.	MAF_INRAE=41.139;MAF_USDA=10.714
NC_035103.1	14584311	.	T	A	.	.	MAF_INRAE=22.785
NC_035103.1	14584340	.	C	A	.	.	MAF_INRAE=6.667
NC_035103.1	14584421	.	C	T	.	.	MAF_INRAE=9.494;MAF_USDA=21.176
NC_035103.1	14584550	.	A	T	.	.	MAF_INRAE=14.557;MAF_USDA=1.765
NC_035103.1	14584607	.	G	C	.	.	MAF_USDA=3.279
NC_035103.1	14584609	.	C	T	.	.	MAF_USDA=3.279
NC_035103.1	14584667	.	G	A	.	.	MAF_USDA=11.667
NC_035103.1	14584758	.	G	A	.	.	MAF_USDA=13.934
NC_035103.1	14584761	.	C	T	.	.	MAF_INRAE=10.759;MAF_USDA=48.235
NC_035103.1	14584887	.	G	T	.	.	MAF_INRAE=21.053;MAF_USDA=2.941
NC_035103.1	14584903	.	G	A	.	.	MAF_USDA=1.639
NC_035103.1	14584916	.	C	G	.	.	MAF_INRAE=20.886;MAF_USDA=20.0
NC_035103.1	14584927	.	T	A	.	.	MAF_USDA=9.016
NC_035103.1	14584953	.	G	T	.	.	MAF_USDA=10.833
NC_035103.1	14584980	.	T	A	.	.	MAF_USDA=1.639
NC_035103.1	14584989	.	T	C	.	.	MAF_INRAE=21.053;MAF_USDA=8.235
NC_035103.1	14584994	.	G	T	.	.	MAF_INRAE=21.053;MAF_USDA=6.25
NC_035103.1	14584998	.	A	G	.	.	MAF_USDA=2.459
NC_035103.1	14585001	.	G	T	.	.	MAF_USDA=8.197
NC_035103.1	14585013	.	T	G	.	.	MAF_INRAE=16.456;MAF_USDA=9.016
NC_035103.1	14585022	.	T	A	.	.	MAF_USDA=1.639
NC_035103.1	14585024	.	T	C	.	.	MAF_USDA=1.639
NC_035103.1	14585039	.	T	A	.	.	MAF_USDA=3.279
NC_035103.1	14585090	.	A	G	.	.	MAF_INRAE=8.333
NC_035103.1	14585127	.	T	C	.	.	MAF_INRAE=10.833;MAF_USDA=12.5
NC_035103.1	14585133	.	C	A	.	.	MAF_USDA=4.098
NC_035103.1	14585141	.	C	A	.	.	MAF_USDA=2.459
NC_035103.1	14585174	.	A	G	.	.	MAF_USDA=1.176
NC_035103.1	14585179	.	A	C	.	.	MAF_INRAE=32.278;MAF_USDA=2.459
NC_035103.1	14585212	.	G	A	.	.	MAF_INRAE=12.025;MAF_USDA=4.167
NC_035103.1	14585225	.	C	G	.	.	MAF_INRAE=6.667;MAF_USDA=4.918
NC_035103.1	14585236	.	G	A	.	.	MAF_USDA=2.459
NC_035103.1	14585244	.	C	T	.	.	MAF_INRAE=22.152;MAF_USDA=15.294
NC_035103.1	14585298	.	G	A	.	.	MAF_INRAE=6.667;MAF_USDA=4.918
NC_035103.1	14585349	.	C	T	.	.	MAF_USDA=1.639
NC_035103.1	14585380	.	A	T	.	.	MAF_INRAE=13.924;MAF_USDA=37.059
NC_035103.1	14585437	.	G	A	.	.	MAF_INRAE=26.582;MAF_USDA=22.941
NC_035103.1	14585575	.	G	A	.	.	MAF_USDA=4.098
NC_035103.1	14585641	.	C	T	.	.	MAF_INRAE=15.823;MAF_USDA=2.083
NC_035103.1	14585655	.	A	G	.	.	MAF_USDA=7.377
NC_035103.1	14585707	.	A	G	.	.	MAF_USDA=1.639
NC_035103.1	14585764	.	A	G	.	.	MAF_INRAE=47.468;MAF_USDA=31.176
NC_035103.1	14585777	.	A	C	.	.	MAF_INRAE=12.5
NC_035103.1	14585785	.	A	T	.	.	MAF_USDA=4.098
NC_035103.1	14585834	.	G	A	.	.	MAF_USDA=1.639
NC_035103.1	14585886	.	T	C	.	.	MAF_INRAE=37.342
NC_035103.1	14585887	.	A	T	.	.	MAF_INRAE=30.833
NC_035103.1	14585895	.	T	G	.	.	MAF_INRAE=13.333;MAF_USDA=9.016
NC_035103.1	14585915	.	C	T	.	.	MAF_USDA=1.639
NC_035103.1	14585936	.	G	C	.	.	MAF_USDA=14.118
NC_035103.1	14585970	.	T	G	.	.	MAF_INRAE=9.494;MAF_USDA=20.588
NC_035103.1	14586058	.	G	A	.	.	MAF_USDA=16.471
NC_035103.1	14586126	.	C	T	.	.	MAF_INRAE=12.025;MAF_USDA=2.083
NC_035103.1	14586127	.	T	C	.	.	MAF_INRAE=6.667
NC_035103.1	14586159	.	T	C	.	.	MAF_INRAE=12.025;MAF_USDA=2.083
NC_035103.1	14586169	.	C	A	.	.	MAF_INRAE=9.494;MAF_USDA=20.588
NC_035103.1	14586178	.	C	T	.	.	MAF_USDA=10.656
NC_035103.1	14586227	.	G	A	.	.	MAF_INRAE=39.241;MAF_USDA=20.588
NC_035103.1	14586237	.	G	A	.	.	MAF_USDA=14.706
NC_035103.1	14586283	.	G	A	.	.	MAF_INRAE=42.105;MAF_USDA=44.118
NC_035103.1	14586285	.	A	T	.	.	MAF_USDA=3.279
NC_035103.1	14586287	.	T	C	.	.	MAF_USDA=44.118
NC_035103.1	14586289	.	T	G	.	.	MAF_USDA=48.235
NC_035103.1	14586290	.	G	A	.	.	MAF_USDA=48.824
NC_035103.1	14586291	.	T	A	.	.	MAF_INRAE=5.263;MAF_USDA=2.083
NC_035103.1	14586302	.	T	C	.	.	MAF_USDA=1.639
NC_035103.1	14586310	.	G	C	.	.	MAF_INRAE=5.263;MAF_USDA=2.083
NC_035103.1	14586319	.	T	A	.	.	MAF_INRAE=21.053;MAF_USDA=39.583
NC_035103.1	14586375	.	G	A	.	.	MAF_USDA=1.639
NC_035103.1	14586393	.	T	C	.	.	MAF_INRAE=25.316;MAF_USDA=4.098
NC_035103.1	14586428	.	G	A	.	.	MAF_INRAE=24.051;MAF_USDA=3.279
NC_035103.1	14586452	.	G	T	.	.	MAF_INRAE=25.833;MAF_USDA=42.941
NC_035103.1	14586458	.	G	A	.	.	MAF_INRAE=18.333;MAF_USDA=5.738
NC_035103.1	14586461	.	T	G	.	.	MAF_USDA=3.279
NC_035103.1	14586466	.	T	C	.	.	MAF_INRAE=11.392;MAF_USDA=17.059
NC_035103.1	14586476	.	A	G	.	.	MAF_INRAE=21.519;MAF_USDA=22.353
NC_035103.1	14586501	.	A	T	.	.	MAF_INRAE=48.333;MAF_USDA=33.333
NC_035103.1	14586502	.	C	A	.	.	MAF_USDA=6.557
NC_035103.1	14586504	.	C	T	.	.	MAF_INRAE=37.5;MAF_USDA=31.25
NC_035103.1	14586507	.	G	C	.	.	MAF_USDA=7.377
NC_035103.1	14586513	.	A	C	.	.	MAF_USDA=5.738
NC_035103.1	14586580	.	A	T	.	.	MAF_INRAE=40.833;MAF_USDA=39.412
NC_035103.1	14586607	.	C	T	.	.	MAF_INRAE=6.667
NC_035103.1	14586639	.	T	G	.	.	MAF_USDA=4.098
NC_035103.1	14586646	.	G	T	.	.	MAF_INRAE=9.494;MAF_USDA=21.176
NC_035103.1	14586745	.	C	A	.	.	MAF_INRAE=27.215;MAF_USDA=31.25
NC_035103.1	14586778	.	A	G	.	.	MAF_INRAE=6.667
NC_035103.1	14586798	.	G	A	.	.	MAF_INRAE=9.494;MAF_USDA=26.471
NC_035103.1	14586880	.	T	C	.	.	MAF_INRAE=11.392;MAF_USDA=6.557
NC_035103.1	14586888	.	G	T	.	.	MAF_INRAE=13.333
NC_035103.1	14586918	.	T	A	.	.	MAF_INRAE=13.333
NC_035103.1	14586928	.	A	T	.	.	MAF_INRAE=12.5
NC_035103.1	14587005	.	G	A	.	.	MAF_USDA=2.459
NC_035103.1	14587059	.	A	T	.	.	MAF_INRAE=26.582;MAF_USDA=3.279
NC_035103.1	14587117	.	T	G	.	.	MAF_USDA=13.115
NC_035103.1	14587123	.	C	G	.	.	MAF_USDA=1.639
NC_035103.1	14587132	.	C	A	.	.	MAF_USDA=4.098
NC_035103.1	14587135	.	C	T	.	.	MAF_USDA=4.098
NC_035103.1	14587149	.	T	G	.	.	MAF_USDA=1.639
NC_035103.1	14587313	.	G	C	.	.	MAF_USDA=45.238
NC_035103.1	14587335	.	T	C	.	.	MAF_USDA=22.619
NC_035103.1	14587348	.	C	G	.	.	MAF_USDA=9.167
NC_035103.1	14587353	.	T	G	.	.	MAF_USDA=9.167
NC_035103.1	14587419	.	A	C	.	.	MAF_USDA=9.412
NC_035103.1	14587424	.	C	G	.	.	MAF_USDA=18.235
NC_035103.1	14587492	.	G	C	.	.	MAF_USDA=8.197
NC_035103.1	14587523	.	T	C	.	.	MAF_USDA=7.738
NC_035103.1	14587528	.	T	C	.	.	MAF_USDA=2.5
NC_035103.1	14587536	.	A	C	.	.	MAF_USDA=5.0
NC_035103.1	14587543	.	G	A	.	.	MAF_USDA=15.476
NC_035103.1	14587548	.	C	T	.	.	MAF_USDA=5.0
NC_035103.1	14587688	.	C	T	.	.	MAF_USDA=5.357
NC_035103.1	14587691	.	C	T	.	.	MAF_USDA=17.857
NC_035103.1	14587748	.	A	T	.	.	MAF_USDA=5.0
NC_035103.1	14588022	.	G	A	.	.	MAF_USDA=4.167
NC_035103.1	14588119	.	C	T	.	.	MAF_USDA=39.583
NC_035103.1	14588120	.	G	A	.	.	MAF_USDA=4.167
NC_035103.1	14588131	.	T	C	.	.	MAF_USDA=13.333
NC_035103.1	14588144	.	C	A	.	.	MAF_USDA=9.167
NC_035103.1	14588154	.	G	T	.	.	MAF_USDA=18.852
NC_035103.1	14588158	.	T	C	.	.	MAF_USDA=26.471
NC_035103.1	14588168	.	T	C	.	.	MAF_USDA=30.833
NC_035103.1	14588170	.	A	G	.	.	MAF_USDA=29.762
NC_035103.1	14588175	.	T	A	.	.	MAF_USDA=13.333
NC_035103.1	14588195	.	C	T	.	.	MAF_USDA=2.083
NC_035103.1	14588208	.	G	A	.	.	MAF_INRAE=2.632
NC_035103.1	14588277	.	G	A	.	.	MAF_INRAE=2.632;MAF_USDA=22.917
NC_035103.1	14588303	.	T	C	.	.	MAF_USDA=3.279
NC_035103.1	14588375	.	T	C	.	.	MAF_INRAE=2.632
NC_035103.1	14588850	.	C	G	.	.	MAF_USDA=11.364
NC_035103.1	14588896	.	G	A	.	.	MAF_USDA=1.724
NC_035103.1	14588911	.	G	A	.	.	MAF_USDA=4.31
NC_035103.1	14589003	.	T	A	.	.	MAF_USDA=4.918
NC_035103.1	14589018	.	C	A	.	.	MAF_USDA=4.918
NC_035103.1	14589116	.	C	T	.	.	MAF_USDA=5.738
NC_035103.1	14589147	.	T	A	.	.	MAF_USDA=8.333
NC_035103.1	14589153	.	G	A	.	.	MAF_USDA=3.279
NC_035103.1	14589208	.	G	A	.	.	MAF_USDA=29.167
NC_035103.1	14589241	.	G	A	.	.	MAF_USDA=29.167
NC_035103.1	14589266	.	A	T	.	.	MAF_USDA=10.417
NC_035103.1	14589322	.	A	G	.	.	MAF_USDA=12.5
NC_035103.1	14589366	.	A	C	.	.	MAF_USDA=13.043
NC_035103.1	14589604	.	C	T	.	.	MAF_INRAE=10.833
NC_035103.1	14589644	.	G	A	.	.	MAF_INRAE=3.333
NC_035103.1	14589646	.	C	A	.	.	MAF_INRAE=4.167
NC_035103.1	14589670	.	G	A	.	.	MAF_INRAE=1.667
NC_035103.1	14589703	.	A	T	.	.	MAF_INRAE=6.667;MAF_USDA=6.471
NC_035103.1	14589706	.	A	T	.	.	MAF_INRAE=2.5
NC_035103.1	14589712	.	C	T	.	.	MAF_INRAE=12.5
NC_035103.1	14589715	.	A	T	.	.	MAF_INRAE=2.5
NC_035103.1	14589723	.	A	T	.	.	MAF_INRAE=2.5;MAF_USDA=7.647
NC_035103.1	14589727	.	C	T	.	.	MAF_INRAE=2.5;MAF_USDA=6.471
NC_035103.1	14589764	.	C	T	.	.	MAF_INRAE=8.333
NC_035103.1	14589769	.	C	G	.	.	MAF_INRAE=1.667;MAF_USDA=5.882
NC_035103.1	14589770	.	C	T	.	.	MAF_INRAE=1.667;MAF_USDA=5.882
NC_035103.1	14589772	.	C	T	.	.	MAF_INRAE=2.5
NC_035103.1	14589783	.	T	C	.	.	MAF_USDA=18.033
NC_035103.1	14589803	.	C	G	.	.	MAF_USDA=8.235
NC_035103.1	14589808	.	C	T	.	.	MAF_USDA=27.059
NC_035103.1	14589811	.	T	C	.	.	MAF_INRAE=5.0;MAF_USDA=20.833
NC_035103.1	14589814	.	G	T	.	.	MAF_USDA=27.083
NC_035103.1	14589817	.	T	G	.	.	MAF_INRAE=1.667;MAF_USDA=8.235
NC_035103.1	14589822	.	T	G	.	.	MAF_INRAE=6.667;MAF_USDA=18.852
NC_035103.1	14589832	.	C	A	.	.	MAF_USDA=2.459
NC_035103.1	14589833	.	C	A	.	.	MAF_INRAE=4.167
NC_035103.1	14589839	.	G	A	.	.	MAF_USDA=25.0
NC_035103.1	14589847	.	A	G	.	.	MAF_USDA=21.176
NC_035103.1	14589879	.	A	G	.	.	MAF_USDA=2.083
NC_035103.1	14589892	.	A	T	.	.	MAF_USDA=4.167
NC_035103.1	14589903	.	A	G	.	.	MAF_INRAE=25.833;MAF_USDA=25.0
NC_035103.1	14589929	.	T	G	.	.	MAF_USDA=8.333
NC_035103.1	14589952	.	G	T	.	.	MAF_INRAE=8.333
NC_035103.1	14589981	.	C	T	.	.	MAF_INRAE=4.167
NC_035103.1	14590028	.	C	T	.	.	MAF_INRAE=9.167
NC_035103.1	14590207	.	G	C	.	.	MAF_USDA=2.459
NC_035103.1	14590430	.	A	G	.	.	MAF_USDA=4.098
NC_035103.1	14590473	.	A	G	.	.	MAF_USDA=1.639
NC_035103.1	14590702	.	G	A	.	.	MAF_USDA=2.459
NC_035103.1	14590773	.	C	T	.	.	MAF_USDA=4.918
NC_035103.1	14590851	.	T	C	.	.	MAF_USDA=25.882
NC_035103.1	14591024	.	T	C	.	.	MAF_USDA=7.647
NC_035103.1	14591619	.	C	T	.	.	MAF_USDA=2.459
NC_035103.1	14591699	.	A	T	.	.	MAF_USDA=8.824
NC_035103.1	14591731	.	T	C	.	.	MAF_USDA=30.588
NC_035103.1	14591822	.	C	G	.	.	MAF_USDA=18.235
NC_035103.1	14591943	.	G	A	.	.	MAF_USDA=25.882
NC_035103.1	14591983	.	C	T	.	.	MAF_USDA=2.459
NC_035103.1	14592015	.	A	C	.	.	MAF_USDA=1.639
NC_035103.1	14592021	.	G	T	.	.	MAF_USDA=1.639
NC_035103.1	14592039	.	C	T	.	.	MAF_USDA=4.918
NC_035103.1	14592096	.	A	C	.	.	MAF_USDA=31.176
NC_035103.1	14592203	.	T	C	.	.	MAF_USDA=4.098
NC_035103.1	14592214	.	G	T	.	.	MAF_USDA=2.459
NC_035103.1	14592269	.	C	A	.	.	MAF_USDA=2.459
NC_035103.1	14592437	.	C	T	.	.	MAF_USDA=1.176
NC_035103.1	14592480	.	T	C	.	.	MAF_USDA=1.176
NC_035103.1	14592673	.	G	C	.	.	MAF_USDA=1.639
NC_035103.1	14592850	.	A	G	.	.	MAF_USDA=46.471
NC_035103.1	14593031	.	G	T	.	.	MAF_USDA=4.918
NC_035103.1	14593121	.	C	T	.	.	MAF_USDA=1.639
NC_035103.1	14593143	.	C	T	.	.	MAF_USDA=1.639
NC_035103.1	14593205	.	G	T	.	.	MAF_USDA=28.824
NC_035103.1	14593228	.	C	T	.	.	MAF_USDA=1.639
NC_035103.1	14593247	.	T	C	.	.	MAF_USDA=7.377
NC_035103.1	14593288	.	A	G	.	.	MAF_USDA=4.098
NC_035103.1	14593394	.	C	A	.	.	MAF_USDA=1.639
NC_035103.1	14593482	.	G	A	.	.	MAF_USDA=28.235
NC_035103.1	14593500	.	C	T	.	.	MAF_USDA=43.529
NC_035103.1	14593501	.	G	A	.	.	MAF_USDA=2.459
NC_035103.1	14593518	.	G	A	.	.	MAF_USDA=18.824
NC_035103.1	14593544	.	C	G	.	.	MAF_USDA=4.098
NC_035103.1	14593770	.	A	G	.	.	MAF_USDA=22.353
NC_035103.1	14593813	.	G	A	.	.	MAF_USDA=4.098
NC_035103.1	14593814	.	C	A	.	.	MAF_USDA=4.918
NC_035103.1	14593832	.	C	A	.	.	MAF_INRAE=14.167
NC_035103.1	14593846	.	G	A	.	.	MAF_USDA=27.059
NC_035103.1	14593895	.	G	T	.	.	MAF_USDA=25.595
NC_035103.1	14593896	.	A	T	.	.	MAF_USDA=26.19
NC_035103.1	14593949	.	T	C	.	.	MAF_USDA=32.353
NC_035103.1	14593990	.	G	A	.	.	MAF_INRAE=6.667;MAF_USDA=4.918
NC_035103.1	14593996	.	G	A	.	.	MAF_USDA=4.098
NC_035103.1	14594009	.	T	G	.	.	MAF_INRAE=16.456
NC_035103.1	14594024	.	C	T	.	.	MAF_INRAE=10.833;MAF_USDA=3.279
NC_035103.1	14594028	.	A	T	.	.	MAF_USDA=2.941
NC_035103.1	14594043	.	G	C	.	.	MAF_INRAE=2.632;MAF_USDA=2.083
NC_035103.1	14594082	.	A	G	.	.	MAF_INRAE=10.759;MAF_USDA=2.083
NC_035103.1	14594083	.	C	T	.	.	MAF_INRAE=12.5;MAF_USDA=2.083
NC_035103.1	14594224	.	C	G	.	.	MAF_INRAE=17.089;MAF_USDA=4.118
NC_035103.1	14594306	.	A	G	.	.	MAF_INRAE=17.089;MAF_USDA=4.706
NC_035103.1	14594397	.	G	A	.	.	MAF_INRAE=9.494;MAF_USDA=21.176
NC_035103.1	14594412	.	C	A	.	.	MAF_INRAE=10.833
NC_035103.1	14594446	.	T	A	.	.	MAF_USDA=4.167
NC_035103.1	14594464	.	C	A	.	.	MAF_USDA=1.639
NC_035103.1	14594533	.	G	A	.	.	MAF_USDA=2.083
NC_035103.1	14594573	.	A	T	.	.	MAF_INRAE=12.5
NC_035103.1	14594730	.	A	G	.	.	MAF_INRAE=10.833
NC_035103.1	14594784	.	T	C	.	.	MAF_USDA=4.098
NC_035103.1	14594808	.	C	T	.	.	MAF_INRAE=17.089;MAF_USDA=2.083
NC_035103.1	14594839	.	A	G	.	.	MAF_INRAE=12.5
NC_035103.1	14594853	.	T	C	.	.	MAF_USDA=4.167
NC_035103.1	14594874	.	C	T	.	.	MAF_USDA=4.098
NC_035103.1	14594997	.	T	C	.	.	MAF_INRAE=36.076;MAF_USDA=41.765
NC_035103.1	14595007	.	A	G	.	.	MAF_INRAE=17.089;MAF_USDA=1.176
NC_035103.1	14595027	.	T	G	.	.	MAF_INRAE=9.494;MAF_USDA=25.294
NC_035103.1	14595053	.	G	A	.	.	MAF_USDA=4.918
NC_035103.1	14595092	.	A	G	.	.	MAF_INRAE=12.5;MAF_USDA=8.235
NC_035103.1	14595111	.	G	A	.	.	MAF_USDA=2.353
NC_035103.1	14595114	.	C	T	.	.	MAF_USDA=2.353
NC_035103.1	14595143	.	A	T	.	.	MAF_USDA=3.279
NC_035103.1	14595178	.	T	A	.	.	MAF_USDA=1.639
NC_035103.1	14595211	.	T	C	.	.	MAF_USDA=4.098
NC_035103.1	14595246	.	C	T	.	.	MAF_USDA=4.098
NC_035103.1	14595266	.	T	A	.	.	MAF_USDA=2.941
NC_035103.1	14595269	.	G	A	.	.	MAF_USDA=2.941
NC_035103.1	14595376	.	C	T	.	.	MAF_USDA=4.918
NC_035103.1	14595470	.	G	T	.	.	MAF_INRAE=15.823;MAF_USDA=1.176
NC_035103.1	14595596	.	G	A	.	.	MAF_INRAE=41.772;MAF_USDA=27.647
NC_035103.1	14595693	.	T	G	.	.	MAF_INRAE=22.152;MAF_USDA=21.765
NC_035103.1	14595733	.	A	G	.	.	MAF_USDA=1.639
NC_035103.1	14595785	.	A	G	.	.	MAF_INRAE=17.089
NC_035103.1	14595790	.	C	A	.	.	MAF_INRAE=16.456
NC_035103.1	14595803	.	C	T	.	.	MAF_INRAE=11.667
NC_035103.1	14595819	.	A	G	.	.	MAF_INRAE=27.215;MAF_USDA=42.353
NC_035103.1	14595844	.	G	T	.	.	MAF_INRAE=8.333
NC_035103.1	14595867	.	A	G	.	.	MAF_INRAE=12.5;MAF_USDA=4.918
NC_035103.1	14595908	.	G	A	.	.	MAF_INRAE=10.833;MAF_USDA=36.471
NC_035103.1	14595925	.	T	A	.	.	MAF_USDA=2.941
NC_035103.1	14595933	.	A	G	.	.	MAF_INRAE=12.5
NC_035103.1	14596093	.	C	G	.	.	MAF_INRAE=17.089;MAF_USDA=1.205
NC_035103.1	14596121	.	G	A	.	.	MAF_INRAE=9.494;MAF_USDA=41.566
NC_035103.1	14596176	.	T	G	.	.	MAF_INRAE=10.833
NC_035103.1	14596186	.	A	C	.	.	MAF_USDA=5.172
NC_035103.1	14596310	.	G	A	.	.	MAF_INRAE=2.632
NC_035103.1	14596769	.	G	T	.	.	MAF_INRAE=35.443;MAF_USDA=46.471
NC_035103.1	14596771	.	C	A	.	.	MAF_INRAE=43.333;MAF_USDA=46.471
NC_035103.1	14596779	.	A	C	.	.	MAF_USDA=1.639
NC_035103.1	14596802	.	T	C	.	.	MAF_INRAE=11.667
NC_035103.1	14596842	.	G	C	.	.	MAF_USDA=4.706
NC_035103.1	14596873	.	A	T	.	.	MAF_INRAE=35.443;MAF_USDA=42.353
NC_035103.1	14596882	.	C	T	.	.	MAF_USDA=1.639
NC_035103.1	14596925	.	T	C	.	.	MAF_USDA=2.459
NC_035103.1	14596957	.	G	A	.	.	MAF_INRAE=8.861;MAF_USDA=26.471
NC_035103.1	14597041	.	C	A	.	.	MAF_USDA=1.639
NC_035103.1	14597176	.	T	C	.	.	MAF_INRAE=5.696;MAF_USDA=8.824
NC_035103.1	14597185	.	C	G	.	.	MAF_INRAE=5.696;MAF_USDA=8.824
NC_035103.1	14597296	.	C	T	.	.	MAF_INRAE=36.076;MAF_USDA=47.647
NC_035103.1	14597315	.	A	T	.	.	MAF_INRAE=13.333
NC_035103.1	14597345	.	A	G	.	.	MAF_INRAE=12.5
NC_035103.1	14597379	.	A	T	.	.	MAF_INRAE=12.5
NC_035103.1	14597397	.	G	A	.	.	MAF_USDA=2.353
NC_035103.1	14597587	.	C	A	.	.	MAF_INRAE=39.873;MAF_USDA=37.647
NC_035103.1	14597607	.	A	C	.	.	MAF_USDA=4.706
NC_035103.1	14597876	.	A	C	.	.	MAF_USDA=2.941
NC_035103.1	14597879	.	A	C	.	.	MAF_USDA=2.941
NC_035103.1	14598000	.	A	T	.	.	MAF_USDA=1.639
NC_035103.1	14598086	.	T	C	.	.	MAF_INRAE=18.354;MAF_USDA=34.118
NC_035103.1	14598112	.	A	G	.	.	MAF_INRAE=17.089;MAF_USDA=1.19
NC_035103.1	14598139	.	T	A	.	.	MAF_INRAE=17.089;MAF_USDA=1.176
NC_035103.1	14598190	.	G	T	.	.	MAF_INRAE=12.5
NC_035103.1	14598377	.	G	A	.	.	MAF_INRAE=22.152;MAF_USDA=26.471
NC_035103.1	14598410	.	A	T	.	.	MAF_INRAE=22.152;MAF_USDA=23.529
NC_035103.1	14598435	.	C	G	.	.	MAF_USDA=3.529
NC_035103.1	14598562	.	G	A	.	.	MAF_INRAE=31.013;MAF_USDA=28.235
NC_035103.1	14598564	.	T	C	.	.	MAF_INRAE=10.833;MAF_USDA=8.824
NC_035103.1	14598646	.	G	A	.	.	MAF_INRAE=5.263;MAF_USDA=10.588
NC_035103.1	14598647	.	T	C	.	.	MAF_USDA=4.167
NC_035103.1	14598693	.	C	A	.	.	MAF_INRAE=5.263;MAF_USDA=1.176
NC_035103.1	14598833	.	T	C	.	.	MAF_INRAE=5.263;MAF_USDA=27.647
NC_035103.1	14598942	.	C	T	.	.	MAF_USDA=1.639
NC_035103.1	14598949	.	G	A	.	.	MAF_INRAE=5.263;MAF_USDA=23.529
NC_035103.1	14599010	.	T	A	.	.	MAF_INRAE=5.263;MAF_USDA=24.118
NC_035103.1	14599012	.	G	A	.	.	MAF_USDA=2.083
NC_035103.1	14599013	.	C	A	.	.	MAF_USDA=1.765
NC_035103.1	14599042	.	G	A	.	.	MAF_USDA=8.197
NC_035103.1	14599080	.	T	G	.	.	MAF_USDA=3.571
NC_035103.1	14599139	.	C	T	.	.	MAF_USDA=1.176
NC_035103.1	14599191	.	T	G	.	.	MAF_INRAE=5.263;MAF_USDA=30.588
NC_035103.1	14599258	.	A	C	.	.	MAF_INRAE=5.263;MAF_USDA=27.647
NC_035103.1	14599264	.	T	G	.	.	MAF_USDA=4.098
NC_035103.1	14599294	.	T	C	.	.	MAF_USDA=4.098
NC_035103.1	14599423	.	G	T	.	.	MAF_USDA=3.571
NC_035103.1	14599555	.	C	T	.	.	MAF_INRAE=41.772
NC_035103.1	14599597	.	G	A	.	.	MAF_INRAE=12.5
NC_035103.1	14599659	.	G	T	.	.	MAF_INRAE=22.152;MAF_USDA=24.118
NC_035103.1	14599705	.	A	G	.	.	MAF_USDA=1.639
NC_035103.1	14599878	.	A	T	.	.	MAF_USDA=1.639
NC_035103.1	14599944	.	G	C	.	.	MAF_INRAE=10.0;MAF_USDA=8.333
NC_035103.1	14599978	.	A	C	.	.	MAF_INRAE=22.152;MAF_USDA=20.0
NC_035103.1	14600016	.	A	G	.	.	MAF_INRAE=17.089;MAF_USDA=2.083
NC_035103.1	14600026	.	G	T	.	.	MAF_USDA=2.083
NC_035103.1	14600083	.	T	A	.	.	MAF_INRAE=22.785;MAF_USDA=27.647
NC_035103.1	14600157	.	T	C	.	.	MAF_INRAE=40.506;MAF_USDA=27.647
NC_035103.1	14600210	.	G	T	.	.	MAF_INRAE=13.333
NC_035103.1	14600234	.	A	G	.	.	MAF_INRAE=23.418;MAF_USDA=30.357
NC_035103.1	14600246	.	C	T	.	.	MAF_INRAE=12.5
NC_035103.1	14600391	.	G	T	.	.	MAF_INRAE=6.667;MAF_USDA=1.639
NC_035103.1	14600511	.	G	C	.	.	MAF_INRAE=41.772;MAF_USDA=28.235
NC_035103.1	14600682	.	A	G	.	.	MAF_USDA=31.176
NC_035103.1	14600719	.	G	A	.	.	MAF_INRAE=9.494;MAF_USDA=24.706
NC_035103.1	14600804	.	A	C	.	.	MAF_INRAE=12.5
NC_035103.1	14601050	.	C	A	.	.	MAF_INRAE=17.089;MAF_USDA=2.083
NC_035103.1	14601114	.	C	T	.	.	MAF_INRAE=10.833;MAF_USDA=10.0
NC_035103.1	14601208	.	C	A	.	.	MAF_INRAE=6.667
NC_035103.1	14601287	.	T	G	.	.	MAF_INRAE=17.089
NC_035103.1	14601290	.	T	A	.	.	MAF_INRAE=14.167
NC_035103.1	14601323	.	C	A	.	.	MAF_USDA=1.639
NC_035103.1	14601487	.	G	A	.	.	MAF_USDA=1.639
NC_035103.1	14601590	.	C	T	.	.	MAF_INRAE=35.443;MAF_USDA=3.529
NC_035103.1	14601594	.	C	A	.	.	MAF_INRAE=45.0;MAF_USDA=4.706
NC_035103.1	14601595	.	A	C	.	.	MAF_INRAE=12.5
NC_035103.1	14601606	.	A	T	.	.	MAF_INRAE=12.5
NC_035103.1	14601795	.	A	T	.	.	MAF_INRAE=41.772;MAF_USDA=37.059
NC_035103.1	14601982	.	C	T	.	.	MAF_INRAE=13.333
NC_035103.1	14602078	.	G	A	.	.	MAF_USDA=12.941
NC_035103.1	14602228	.	C	T	.	.	MAF_USDA=4.098
NC_035103.1	14602501	.	G	A	.	.	MAF_INRAE=21.519;MAF_USDA=20.0
NC_035103.1	14602699	.	A	T	.	.	MAF_USDA=8.333
NC_035103.1	14602700	.	A	G	.	.	MAF_INRAE=16.456;MAF_USDA=1.19
NC_035103.1	14602834	.	C	A	.	.	MAF_USDA=2.459
NC_035103.1	14602903	.	A	G	.	.	MAF_INRAE=40.506;MAF_USDA=42.353
NC_035103.1	14603106	.	G	T	.	.	MAF_USDA=4.706
NC_035103.1	14603227	.	A	T	.	.	MAF_USDA=3.279
NC_035103.1	14603407	.	T	G	.	.	MAF_INRAE=10.759
NC_035103.1	14603505	.	T	C	.	.	MAF_INRAE=5.696;MAF_USDA=8.824
NC_035103.1	14603582	.	G	A	.	.	MAF_INRAE=39.873;MAF_USDA=30.588
NC_035103.1	14603913	.	T	C	.	.	MAF_INRAE=41.139;MAF_USDA=28.571
NC_035103.1	14603939	.	C	T	.	.	MAF_INRAE=8.333
NC_035103.1	14603941	.	G	T	.	.	MAF_USDA=28.235
NC_035103.1	14603975	.	A	G	.	.	MAF_USDA=1.639
NC_035103.1	14604051	.	A	C	.	.	MAF_INRAE=39.241;MAF_USDA=21.765
NC_035103.1	14604071	.	T	C	.	.	MAF_INRAE=13.333;MAF_USDA=9.016
NC_035103.1	14604073	.	C	A	.	.	MAF_USDA=1.639
NC_035103.1	14604207	.	C	T	.	.	MAF_USDA=2.459
NC_035103.1	14604249	.	G	T	.	.	MAF_INRAE=10.833;MAF_USDA=1.667
NC_035103.1	14604338	.	T	C	.	.	MAF_INRAE=17.089;MAF_USDA=4.167
NC_035103.1	14604420	.	T	C	.	.	MAF_USDA=31.765
NC_035103.1	14604422	.	G	T	.	.	MAF_INRAE=10.759;MAF_USDA=34.118
NC_035103.1	14604541	.	A	G	.	.	MAF_INRAE=17.089;MAF_USDA=1.765
NC_035103.1	14604581	.	C	T	.	.	MAF_INRAE=8.333
NC_035103.1	14604614	.	G	A	.	.	MAF_USDA=4.167
NC_035103.1	14604665	.	T	C	.	.	MAF_INRAE=27.848;MAF_USDA=37.5
NC_035103.1	14604858	.	T	C	.	.	MAF_USDA=1.639
NC_035103.1	14604930	.	G	T	.	.	MAF_INRAE=49.367;MAF_USDA=41.765
NC_035103.1	14605007	.	T	A	.	.	MAF_INRAE=10.833;MAF_USDA=11.765
NC_035103.1	14605033	.	C	G	.	.	MAF_USDA=1.639
NC_035103.1	14605051	.	C	A	.	.	MAF_INRAE=10.759
NC_035103.1	14605079	.	T	C	.	.	MAF_USDA=1.639
NC_035103.1	14605144	.	C	T	.	.	MAF_INRAE=5.696;MAF_USDA=8.824
NC_035103.1	14605210	.	A	G	.	.	MAF_INRAE=10.759
NC_035103.1	14605285	.	T	A	.	.	MAF_USDA=3.279
NC_035103.1	14605323	.	C	T	.	.	MAF_USDA=11.765
NC_035103.1	14605363	.	A	C	.	.	MAF_USDA=27.647
NC_035103.1	14605403	.	G	T	.	.	MAF_USDA=4.167
NC_035103.1	14605564	.	G	A	.	.	MAF_USDA=1.639
NC_035103.1	14605614	.	G	C	.	.	MAF_INRAE=10.759
NC_035103.1	14605621	.	A	C	.	.	MAF_USDA=26.471
NC_035103.1	14605629	.	G	A	.	.	MAF_USDA=27.647
NC_035103.1	14605682	.	A	C	.	.	MAF_INRAE=10.833;MAF_USDA=11.765
NC_035103.1	14605721	.	G	T	.	.	MAF_INRAE=12.025;MAF_USDA=2.083
NC_035103.1	14605736	.	C	T	.	.	MAF_USDA=4.098
NC_035103.1	14605885	.	C	A	.	.	MAF_INRAE=12.5;MAF_USDA=3.279
NC_035103.1	14605942	.	A	G	.	.	MAF_INRAE=10.833;MAF_USDA=11.176
NC_035103.1	14605946	.	C	A	.	.	MAF_USDA=1.639
NC_035103.1	14605949	.	C	G	.	.	MAF_INRAE=22.152;MAF_USDA=20.0
NC_035103.1	14605960	.	C	T	.	.	MAF_USDA=4.098
NC_035103.1	14605977	.	G	A	.	.	MAF_USDA=3.279
NC_035103.1	14605987	.	A	T	.	.	MAF_INRAE=17.089;MAF_USDA=1.765
NC_035103.1	14606087	.	G	A	.	.	MAF_INRAE=12.5
NC_035103.1	14606092	.	C	T	.	.	MAF_INRAE=47.468;MAF_USDA=35.882
NC_035103.1	14606133	.	G	T	.	.	MAF_INRAE=12.5
NC_035103.1	14606159	.	G	A	.	.	MAF_INRAE=47.468;MAF_USDA=36.471
NC_035103.1	14606195	.	A	T	.	.	MAF_INRAE=11.667
NC_035103.1	14606262	.	T	A	.	.	MAF_INRAE=39.873;MAF_USDA=23.529
NC_035103.1	14606331	.	A	T	.	.	MAF_USDA=10.588
NC_035103.1	14606548	.	T	G	.	.	MAF_USDA=2.976
NC_035103.1	14606583	.	T	C	.	.	MAF_USDA=23.494
NC_035103.1	14606650	.	C	T	.	.	MAF_INRAE=30.0
NC_035103.1	14606659	.	T	G	.	.	MAF_INRAE=30.0
NC_035103.1	14606664	.	G	A	.	.	MAF_INRAE=29.167
NC_035103.1	14606666	.	C	A	.	.	MAF_INRAE=30.833
NC_035103.1	14606670	.	C	T	.	.	MAF_INRAE=10.0
NC_035103.1	14606672	.	C	T	.	.	MAF_INRAE=30.833
NC_035103.1	14606679	.	C	A	.	.	MAF_USDA=4.098
NC_035103.1	14606685	.	T	G	.	.	MAF_INRAE=25.0
NC_035103.1	14606692	.	G	T	.	.	MAF_INRAE=25.0
NC_035103.1	14606715	.	C	G	.	.	MAF_INRAE=6.667
NC_035103.1	14606724	.	T	C	.	.	MAF_INRAE=6.667
NC_035103.1	14606726	.	T	C	.	.	MAF_INRAE=6.667
NC_035103.1	14606751	.	A	G	.	.	MAF_INRAE=8.333
NC_035103.1	14606760	.	G	C	.	.	MAF_INRAE=8.333
NC_035103.1	14606764	.	G	A	.	.	MAF_INRAE=21.519;MAF_USDA=15.882
NC_035103.1	14606774	.	C	G	.	.	MAF_INRAE=2.5
NC_035103.1	14606835	.	A	G	.	.	MAF_USDA=2.459
NC_035103.1	14606861	.	A	G	.	.	MAF_INRAE=43.038;MAF_USDA=38.824
NC_035103.1	14606909	.	C	T	.	.	MAF_USDA=3.279
NC_035103.1	14606918	.	G	T	.	.	MAF_USDA=2.083
NC_035103.1	14606944	.	G	T	.	.	MAF_INRAE=10.833;MAF_USDA=14.706
NC_035103.1	14607091	.	G	A	.	.	MAF_INRAE=39.241;MAF_USDA=21.176
NC_035103.1	14607111	.	G	T	.	.	MAF_INRAE=12.5
NC_035103.1	14607227	.	C	A	.	.	MAF_USDA=2.941
NC_035103.1	14607239	.	G	T	.	.	MAF_INRAE=10.833
NC_035103.1	14607276	.	C	T	.	.	MAF_USDA=4.098
NC_035103.1	14607300	.	G	T	.	.	MAF_INRAE=10.759
NC_035103.1	14607364	.	C	A	.	.	MAF_INRAE=39.241;MAF_USDA=32.941
NC_035103.1	14607365	.	T	A	.	.	MAF_USDA=3.279
NC_035103.1	14607477	.	T	A	.	.	MAF_INRAE=32.278;MAF_USDA=2.941
NC_035103.1	14607538	.	T	A	.	.	MAF_USDA=4.167
NC_035103.1	14607643	.	G	T	.	.	MAF_USDA=1.639
NC_035103.1	14607682	.	C	A	.	.	MAF_INRAE=23.333;MAF_USDA=42.941
NC_035103.1	14607734	.	A	T	.	.	MAF_INRAE=38.608;MAF_USDA=24.118
NC_035103.1	14607750	.	A	C	.	.	MAF_USDA=3.279
NC_035103.1	14607779	.	G	C	.	.	MAF_USDA=16.393
NC_035103.1	14607802	.	C	A	.	.	MAF_USDA=10.588
NC_035103.1	14607816	.	T	C	.	.	MAF_USDA=4.167
NC_035103.1	14607871	.	T	C	.	.	MAF_INRAE=18.987;MAF_USDA=34.706
NC_035103.1	14607920	.	T	A	.	.	MAF_USDA=1.639
NC_035103.1	14607952	.	A	C	.	.	MAF_USDA=2.083
NC_035103.1	14608114	.	G	T	.	.	MAF_INRAE=17.089;MAF_USDA=3.529
NC_035103.1	14608176	.	G	A	.	.	MAF_USDA=29.412
NC_035103.1	14608199	.	C	T	.	.	MAF_USDA=40.588
NC_035103.1	14608251	.	A	T	.	.	MAF_USDA=3.279
NC_035103.1	14608308	.	A	T	.	.	MAF_USDA=40.588
NC_035103.1	14608427	.	C	A,G	.	.	MAF_INRAE=12.5;MAF_USDA=22.917
NC_035103.1	14608433	.	A	C	.	.	MAF_USDA=40.0
NC_035103.1	14608472	.	T	A	.	.	MAF_INRAE=47.468;MAF_USDA=21.429
NC_035103.1	14608509	.	T	A	.	.	MAF_USDA=9.016
NC_035103.1	14608541	.	G	A	.	.	MAF_USDA=41.176
NC_035103.1	14608551	.	T	A	.	.	MAF_USDA=41.176
NC_035103.1	14608588	.	C	A	.	.	MAF_USDA=40.0
NC_035103.1	14608610	.	C	G	.	.	MAF_USDA=40.0
NC_035103.1	14608675	.	C	T	.	.	MAF_INRAE=17.089;MAF_USDA=1.765
NC_035103.1	14608680	.	C	T	.	.	MAF_INRAE=10.833
NC_035103.1	14608696	.	T	G	.	.	MAF_INRAE=10.759
NC_035103.1	14608775	.	C	A	.	.	MAF_USDA=42.941
NC_035103.1	14608834	.	G	C	.	.	MAF_INRAE=41.772;MAF_USDA=33.529
NC_035103.1	14608850	.	T	A	.	.	MAF_USDA=40.0
NC_035103.1	14608855	.	G	T	.	.	MAF_USDA=40.0
NC_035103.1	14608856	.	G	T	.	.	MAF_USDA=40.0
NC_035103.1	14608873	.	A	G	.	.	MAF_USDA=40.0
NC_035103.1	14608958	.	T	G	.	.	MAF_INRAE=48.734;MAF_USDA=35.882
NC_035103.1	14609073	.	C	G	.	.	MAF_INRAE=47.468;MAF_USDA=22.941
NC_035103.1	14609093	.	C	A	.	.	MAF_INRAE=11.667
NC_035103.1	14609117	.	G	A	.	.	MAF_INRAE=48.101;MAF_USDA=25.882
NC_035103.1	14609129	.	G	A	.	.	MAF_USDA=1.639
NC_035103.1	14609132	.	G	T	.	.	MAF_INRAE=40.506;MAF_USDA=20.0
NC_035103.1	14609147	.	T	A	.	.	MAF_USDA=30.0
NC_035103.1	14609153	.	C	T	.	.	MAF_INRAE=22.152;MAF_USDA=18.824
NC_035103.1	14609168	.	T	A	.	.	MAF_INRAE=48.101;MAF_USDA=25.294
NC_035103.1	14609276	.	A	T	.	.	MAF_INRAE=2.5
NC_035103.1	14609278	.	A	T	.	.	MAF_INRAE=1.667
NC_035103.1	14609344	.	A	G	.	.	MAF_INRAE=47.468;MAF_USDA=25.882
NC_035103.1	14609435	.	C	A	.	.	MAF_USDA=40.0
NC_035103.1	14609458	.	G	T	.	.	MAF_INRAE=48.101;MAF_USDA=25.882
NC_035103.1	14609470	.	T	C	.	.	MAF_INRAE=47.468;MAF_USDA=25.882
NC_035103.1	14609480	.	G	T	.	.	MAF_USDA=4.918
NC_035103.1	14609489	.	A	G	.	.	MAF_USDA=1.639
NC_035103.1	14609528	.	A	C	.	.	MAF_INRAE=46.835;MAF_USDA=25.882
NC_035103.1	14609564	.	C	T	.	.	MAF_USDA=4.098
NC_035103.1	14609632	.	C	G	.	.	MAF_INRAE=48.734;MAF_USDA=50.0
NC_035103.1	14609678	.	A	G	.	.	MAF_USDA=41.176
NC_035103.1	14609688	.	A	T	.	.	MAF_USDA=40.0
NC_035103.1	14609763	.	G	A	.	.	MAF_INRAE=47.468;MAF_USDA=25.294
NC_035103.1	14609803	.	A	G	.	.	MAF_USDA=38.824
NC_035103.1	14609847	.	G	C	.	.	MAF_USDA=39.412
NC_035103.1	14609896	.	C	T	.	.	MAF_INRAE=47.468;MAF_USDA=25.294
NC_035103.1	14609949	.	G	C	.	.	MAF_INRAE=47.468;MAF_USDA=25.882
NC_035103.1	14609959	.	T	A	.	.	MAF_USDA=4.098
NC_035103.1	14609962	.	C	G	.	.	MAF_USDA=40.588
NC_035103.1	14609964	.	G	A	.	.	MAF_INRAE=47.468;MAF_USDA=25.882
NC_035103.1	14609972	.	G	T	.	.	MAF_INRAE=47.468;MAF_USDA=26.471
NC_035103.1	14609982	.	G	A	.	.	MAF_USDA=6.471
NC_035103.1	14610014	.	C	G	.	.	MAF_USDA=3.279
NC_035103.1	14610019	.	T	C	.	.	MAF_INRAE=48.734;MAF_USDA=32.941
NC_035103.1	14610025	.	C	T	.	.	MAF_INRAE=17.089;MAF_USDA=4.167
NC_035103.1	14610030	.	G	T	.	.	MAF_USDA=40.0
NC_035103.1	14610041	.	G	A	.	.	MAF_INRAE=9.494;MAF_USDA=24.706
NC_035103.1	14610042	.	C	A	.	.	MAF_INRAE=5.833;MAF_USDA=25.294
NC_035103.1	14610043	.	C	T	.	.	MAF_INRAE=20.886;MAF_USDA=2.353
NC_035103.1	14610046	.	C	A	.	.	MAF_INRAE=47.468;MAF_USDA=25.294
NC_035103.1	14610087	.	T	G	.	.	MAF_INRAE=47.468;MAF_USDA=25.882
NC_035103.1	14610089	.	A	G	.	.	MAF_INRAE=12.5
NC_035103.1	14610100	.	A	C	.	.	MAF_INRAE=41.772;MAF_USDA=29.412
NC_035103.1	14610118	.	T	G	.	.	MAF_INRAE=22.152
NC_035103.1	14610149	.	C	T	.	.	MAF_INRAE=46.835;MAF_USDA=26.471
NC_035103.1	14610203	.	G	A	.	.	MAF_USDA=4.167
NC_035103.1	14610244	.	G	A	.	.	MAF_INRAE=47.468;MAF_USDA=25.294
NC_035103.1	14610294	.	C	T	.	.	MAF_INRAE=47.468;MAF_USDA=25.294
NC_035103.1	14610316	.	G	A	.	.	MAF_INRAE=13.333
NC_035103.1	14610317	.	C	A	.	.	MAF_INRAE=13.333
NC_035103.1	14610337	.	C	T	.	.	MAF_USDA=39.412
NC_035103.1	14610339	.	A	T	.	.	MAF_INRAE=48.101;MAF_USDA=33.529
NC_035103.1	14610378	.	C	A	.	.	MAF_USDA=1.639
NC_035103.1	14610439	.	A	T	.	.	MAF_INRAE=47.468;MAF_USDA=25.882
NC_035103.1	14610483	.	A	C	.	.	MAF_INRAE=46.203;MAF_USDA=23.81
NC_035103.1	14610528	.	A	C	.	.	MAF_INRAE=46.203;MAF_USDA=25.595
NC_035103.1	14610556	.	C	T	.	.	MAF_INRAE=46.203;MAF_USDA=23.171
NC_035103.1	14610566	.	C	T	.	.	MAF_USDA=22.917
NC_035103.1	14610661	.	G	A	.	.	MAF_USDA=31.25
NC_035103.1	14610763	.	G	A	.	.	MAF_USDA=29.167
NC_035103.1	14610764	.	G	T	.	.	MAF_USDA=29.167
NC_035103.1	14610795	.	T	G	.	.	MAF_USDA=32.609
NC_035103.1	14612290	.	A	G	.	.	MAF_USDA=29.545
NC_035103.1	14616934	.	C	T	.	.	MAF_USDA=34.783
NC_035103.1	14616944	.	A	T	.	.	MAF_USDA=4.348
NC_035103.1	14617097	.	G	A	.	.	MAF_USDA=32.609
NC_035103.1	14617186	.	C	T	.	.	MAF_USDA=6.25
NC_035103.1	14617245	.	G	A	.	.	MAF_INRAE=12.5
NC_035103.1	14617298	.	T	C	.	.	MAF_INRAE=45.57;MAF_USDA=22.619
NC_035103.1	14617309	.	G	C	.	.	MAF_INRAE=11.392
NC_035103.1	14617329	.	C	T	.	.	MAF_INRAE=45.57;MAF_USDA=23.81
NC_035103.1	14617388	.	A	T	.	.	MAF_INRAE=44.937;MAF_USDA=22.353
NC_035103.1	14617464	.	A	C	.	.	MAF_INRAE=41.772;MAF_USDA=33.333
NC_035103.1	14617479	.	C	A	.	.	MAF_INRAE=48.333;MAF_USDA=35.417
NC_035103.1	14617483	.	A	G	.	.	MAF_USDA=2.5
NC_035103.1	14617558	.	C	A	.	.	MAF_USDA=38.69
NC_035103.1	14617585	.	C	A	.	.	MAF_INRAE=43.671;MAF_USDA=21.429
NC_035103.1	14617593	.	A	C	.	.	MAF_USDA=1.667
NC_035103.1	14617634	.	G	C	.	.	MAF_USDA=38.824
NC_035103.1	14617638	.	A	T	.	.	MAF_INRAE=47.468;MAF_USDA=25.294
NC_035103.1	14617684	.	G	A	.	.	MAF_USDA=10.588
NC_035103.1	14617685	.	T	A	.	.	MAF_INRAE=47.468;MAF_USDA=34.118
NC_035103.1	14617694	.	T	A	.	.	MAF_USDA=40.588
NC_035103.1	14617748	.	A	T	.	.	MAF_INRAE=45.833;MAF_USDA=25.294
NC_035103.1	14617763	.	A	C	.	.	MAF_INRAE=14.557;MAF_USDA=4.167
NC_035103.1	14617783	.	G	T	.	.	MAF_USDA=2.459
NC_035103.1	14617815	.	T	C	.	.	MAF_INRAE=47.468;MAF_USDA=32.941
NC_035103.1	14617817	.	C	G	.	.	MAF_INRAE=10.833
NC_035103.1	14617863	.	C	A	.	.	MAF_USDA=40.0
NC_035103.1	14617906	.	C	A	.	.	MAF_INRAE=42.5
NC_035103.1	14617914	.	C	T	.	.	MAF_INRAE=46.203;MAF_USDA=26.471
NC_035103.1	14617970	.	A	G	.	.	MAF_INRAE=42.405;MAF_USDA=32.941
NC_035103.1	14617992	.	G	T	.	.	MAF_USDA=4.706
NC_035103.1	14618031	.	A	T	.	.	MAF_USDA=3.279
NC_035103.1	14618060	.	T	A	.	.	MAF_USDA=4.098
NC_035103.1	14618066	.	A	T	.	.	MAF_USDA=3.279
NC_035103.1	14618106	.	AATAAAAT	AATAAAAC	.	.	MAF_USDA=18.75
NC_035103.1	14618119	.	C	A	.	.	MAF_USDA=14.583
NC_035103.1	14618192	.	G	T	.	.	MAF_INRAE=47.468;MAF_USDA=24.706
NC_035103.1	14618248	.	C	G	.	.	MAF_USDA=4.098
NC_035103.1	14618329	.	A	G	.	.	MAF_USDA=31.25
NC_035103.1	14618332	.	C	G	.	.	MAF_INRAE=27.5;MAF_USDA=27.083
NC_035103.1	14618340	.	T	C	.	.	MAF_INRAE=47.468;MAF_USDA=25.882
NC_035103.1	14618353	.	G	A	.	.	MAF_INRAE=17.089;MAF_USDA=4.167
NC_035103.1	14618386	.	G	A	.	.	MAF_USDA=4.098
NC_035103.1	14618415	.	A	T	.	.	MAF_INRAE=10.833;MAF_USDA=3.279
NC_035103.1	14618425	.	A	T	.	.	MAF_INRAE=47.468;MAF_USDA=24.706
NC_035103.1	14618443	.	C	A	.	.	MAF_INRAE=46.835;MAF_USDA=25.294
NC_035103.1	14618452	.	T	G	.	.	MAF_INRAE=46.835;MAF_USDA=25.294
NC_035103.1	14618454	.	T	C	.	.	MAF_USDA=6.25
NC_035103.1	14618476	.	C	T	.	.	MAF_USDA=29.412
NC_035103.1	14618492	.	G	A	.	.	MAF_INRAE=22.152;MAF_USDA=18.824
NC_035103.1	14618498	.	T	G	.	.	MAF_INRAE=47.468;MAF_USDA=25.882
NC_035103.1	14618529	.	G	A	.	.	MAF_INRAE=41.772;MAF_USDA=29.412
NC_035103.1	14618530	.	G	A	.	.	MAF_INRAE=47.468;MAF_USDA=22.941
NC_035103.1	14618534	.	A	G	.	.	MAF_USDA=3.279
NC_035103.1	14618560	.	G	T	.	.	MAF_INRAE=17.089
NC_035103.1	14618566	.	A	G	.	.	MAF_USDA=3.279
NC_035103.1	14618570	.	A	G	.	.	MAF_USDA=10.0
NC_035103.1	14618573	.	A	T	.	.	MAF_USDA=10.0
NC_035103.1	14618582	.	G	A	.	.	MAF_USDA=10.588
NC_035103.1	14618583	.	C	G	.	.	MAF_USDA=10.0
NC_035103.1	14618637	.	C	T	.	.	MAF_INRAE=17.089;MAF_USDA=1.786
NC_035103.1	14618645	.	G	T	.	.	MAF_INRAE=46.203;MAF_USDA=25.595
NC_035103.1	14618665	.	G	A	.	.	MAF_USDA=4.918
NC_035103.1	14618670	.	A	T	.	.	MAF_USDA=37.647
NC_035103.1	14618674	.	A	T	.	.	MAF_USDA=1.639
NC_035103.1	14618683	.	G	A	.	.	MAF_USDA=4.098
NC_035103.1	14618684	.	G	C	.	.	MAF_USDA=4.098
NC_035103.1	14618731	.	C	T	.	.	MAF_INRAE=46.835;MAF_USDA=28.571
NC_035103.1	14618741	.	T	G	.	.	MAF_INRAE=10.833;MAF_USDA=3.279
NC_035103.1	14618749	.	G	A	.	.	MAF_USDA=4.098
NC_035103.1	14618774	.	G	A	.	.	MAF_INRAE=12.5
NC_035103.1	14618829	.	A	T	.	.	MAF_INRAE=21.519;MAF_USDA=19.048
NC_035103.1	14618934	.	G	T	.	.	MAF_INRAE=46.203;MAF_USDA=24.706
NC_035103.1	14618978	.	A	T	.	.	MAF_INRAE=47.468;MAF_USDA=26.471
NC_035103.1	14618979	.	G	T	.	.	MAF_INRAE=8.333
NC_035103.1	14619007	.	G	T	.	.	MAF_INRAE=48.734;MAF_USDA=34.118
NC_035103.1	14619009	.	T	C	.	.	MAF_USDA=1.639
NC_035103.1	14619038	.	C	A	.	.	MAF_INRAE=47.468;MAF_USDA=26.471
NC_035103.1	14619060	.	A	T	.	.	MAF_USDA=5.738
NC_035103.1	14619067	.	C	T	.	.	MAF_INRAE=5.696;MAF_USDA=8.824
NC_035103.1	14619127	.	A	G	.	.	MAF_INRAE=47.468;MAF_USDA=25.882
NC_035103.1	14619160	.	G	T	.	.	MAF_INRAE=41.772;MAF_USDA=16.471
NC_035103.1	14619224	.	A	C	.	.	MAF_INRAE=48.734;MAF_USDA=34.524
NC_035103.1	14619229	.	A	C	.	.	MAF_INRAE=47.468;MAF_USDA=25.294
NC_035103.1	14619235	.	T	A	.	.	MAF_USDA=4.098
NC_035103.1	14619246	.	G	A	.	.	MAF_INRAE=17.089;MAF_USDA=4.167
NC_035103.1	14619271	.	G	A	.	.	MAF_INRAE=47.468;MAF_USDA=27.059
NC_035103.1	14619286	.	A	T	.	.	MAF_USDA=38.824
NC_035103.1	14619294	.	T	C	.	.	MAF_USDA=14.583
NC_035103.1	14619295	.	T	G	.	.	MAF_INRAE=10.833
NC_035103.1	14619336	.	C	A	.	.	MAF_USDA=3.279
NC_035103.1	14619390	.	A	G	.	.	MAF_INRAE=48.734;MAF_USDA=33.529
NC_035103.1	14619410	.	C	G	.	.	MAF_USDA=4.098
NC_035103.1	14619442	.	G	C	.	.	MAF_INRAE=47.468;MAF_USDA=27.059
NC_035103.1	14619464	.	A	G	.	.	MAF_USDA=1.639
NC_035103.1	14619471	.	T	A	.	.	MAF_USDA=1.639
NC_035103.1	14619495	.	T	C	.	.	MAF_INRAE=48.734;MAF_USDA=29.167
NC_035103.1	14619503	.	G	A	.	.	MAF_USDA=4.167
NC_035103.1	14619537	.	C	A	.	.	MAF_USDA=3.279
NC_035103.1	14619703	.	C	T	.	.	MAF_USDA=2.459
NC_035103.1	14619710	.	G	A	.	.	MAF_USDA=1.639
NC_035103.1	14619762	.	T	G	.	.	MAF_INRAE=21.519
NC_035103.1	14619773	.	G	A	.	.	MAF_USDA=6.25
NC_035103.1	14619774	.	A	C	.	.	MAF_USDA=6.471
NC_035103.1	14619792	.	G	A	.	.	MAF_INRAE=22.152;MAF_USDA=18.235
NC_035103.1	14619809	.	C	A	.	.	MAF_USDA=1.639
NC_035103.1	14619871	.	C	A	.	.	MAF_USDA=6.471
NC_035103.1	14619884	.	C	A	.	.	MAF_INRAE=32.278;MAF_USDA=4.118
NC_035103.1	14619915	.	C	T	.	.	MAF_USDA=3.279
NC_035103.1	14619919	.	C	G	.	.	MAF_INRAE=48.734;MAF_USDA=20.0
NC_035103.1	14619934	.	C	A	.	.	MAF_USDA=1.639
NC_035103.1	14619969	.	T	A	.	.	MAF_USDA=1.639
NC_035103.1	14619981	.	C	A	.	.	MAF_USDA=1.639
NC_035103.1	14620019	.	A	T	.	.	MAF_USDA=23.529
NC_035103.1	14620090	.	C	T	.	.	MAF_USDA=3.279
NC_035103.1	14620106	.	A	G	.	.	MAF_INRAE=9.494;MAF_USDA=24.118
NC_035103.1	14620199	.	T	C	.	.	MAF_INRAE=39.873;MAF_USDA=12.941
NC_035103.1	14620232	.	C	A	.	.	MAF_INRAE=40.506;MAF_USDA=26.471
NC_035103.1	14620236	.	A	C	.	.	MAF_INRAE=35.833;MAF_USDA=12.353
NC_035103.1	14620266	.	C	G	.	.	MAF_INRAE=8.228;MAF_USDA=25.294
NC_035103.1	14620433	.	A	C	.	.	MAF_INRAE=5.263;MAF_USDA=4.167
NC_035103.1	14620454	.	C	A	.	.	MAF_INRAE=21.519;MAF_USDA=5.294
NC_035103.1	14620458	.	C	T	.	.	MAF_USDA=3.279
NC_035103.1	14620512	.	T	A	.	.	MAF_USDA=3.279
NC_035103.1	14620570	.	C	T	.	.	MAF_USDA=3.279
NC_035103.1	14620646	.	G	T	.	.	MAF_USDA=31.148
NC_035103.1	14620654	.	C	T	.	.	MAF_USDA=6.471
NC_035103.1	14620829	.	G	A	.	.	MAF_USDA=6.471
NC_035103.1	14620874	.	C	T	.	.	MAF_USDA=6.471
NC_035103.1	14620935	.	A	G	.	.	MAF_USDA=14.118
NC_035103.1	14620943	.	G	C	.	.	MAF_USDA=4.098
NC_035103.1	14620945	.	C	A	.	.	MAF_INRAE=17.089;MAF_USDA=4.167
NC_035103.1	14620959	.	G	A	.	.	MAF_USDA=4.167
NC_035103.1	14621097	.	A	G	.	.	MAF_INRAE=40.506;MAF_USDA=49.412
NC_035103.1	14621103	.	A	G	.	.	MAF_INRAE=48.734;MAF_USDA=50.0
NC_035103.1	14621147	.	A	T	.	.	MAF_USDA=1.639
NC_035103.1	14621207	.	C	T	.	.	MAF_USDA=4.098
NC_035103.1	14621254	.	G	C	.	.	MAF_INRAE=12.5
NC_035103.1	14621354	.	G	A	.	.	MAF_INRAE=48.734;MAF_USDA=48.235
NC_035103.1	14621360	.	T	G	.	.	MAF_INRAE=48.734;MAF_USDA=47.059
NC_035103.1	14621390	.	C	T	.	.	MAF_INRAE=10.759
NC_035103.1	14621437	.	G	C	.	.	MAF_INRAE=34.177;MAF_USDA=41.667
NC_035103.1	14621523	.	G	A	.	.	MAF_USDA=4.167
NC_035103.1	14621549	.	A	C	.	.	MAF_INRAE=48.734;MAF_USDA=47.059
NC_035103.1	14621585	.	G	T	.	.	MAF_USDA=9.016
NC_035103.1	14621649	.	C	T	.	.	MAF_INRAE=45.57;MAF_USDA=42.353
NC_035103.1	14621654	.	C	T	.	.	MAF_USDA=6.471
NC_035103.1	14621683	.	G	A	.	.	MAF_USDA=14.583
NC_035103.1	14621729	.	C	A	.	.	MAF_INRAE=8.861;MAF_USDA=25.595
NC_035103.1	14621823	.	T	C	.	.	MAF_USDA=1.639
NC_035103.1	14621954	.	C	T	.	.	MAF_INRAE=10.0;MAF_USDA=3.279
NC_035103.1	14622000	.	T	C	.	.	MAF_INRAE=28.481;MAF_USDA=28.235
NC_035103.1	14622028	.	G	A	.	.	MAF_USDA=7.059
NC_035103.1	14622054	.	G	A	.	.	MAF_INRAE=21.519;MAF_USDA=2.941
NC_035103.1	14622066	.	T	G	.	.	MAF_USDA=17.059
NC_035103.1	14622093	.	G	C	.	.	MAF_INRAE=36.076;MAF_USDA=42.941
NC_035103.1	14622105	.	C	T	.	.	MAF_INRAE=8.861;MAF_USDA=14.706
NC_035103.1	14622111	.	G	T	.	.	MAF_INRAE=10.833;MAF_USDA=2.459
NC_035103.1	14622209	.	C	T	.	.	MAF_INRAE=21.519;MAF_USDA=2.941
NC_035103.1	14622214	.	C	G	.	.	MAF_INRAE=17.089;MAF_USDA=2.353
NC_035103.1	14622269	.	A	C	.	.	MAF_INRAE=27.848;MAF_USDA=3.529
NC_035103.1	14622294	.	C	A	.	.	MAF_INRAE=21.519;MAF_USDA=2.941
NC_035103.1	14622379	.	T	G	.	.	MAF_USDA=1.639
NC_035103.1	14622392	.	T	A	.	.	MAF_INRAE=10.759
NC_035103.1	14622393	.	A	T	.	.	MAF_INRAE=10.833
NC_035103.1	14622437	.	C	A	.	.	MAF_INRAE=10.759
NC_035103.1	14622468	.	T	G	.	.	MAF_INRAE=32.911;MAF_USDA=20.0
NC_035103.1	14622481	.	T	G	.	.	MAF_INRAE=9.494;MAF_USDA=30.588
NC_035103.1	14622485	.	T	A	.	.	MAF_INRAE=27.5;MAF_USDA=18.235
NC_035103.1	14622487	.	C	T	.	.	MAF_INRAE=29.167;MAF_USDA=24.706
NC_035103.1	14622561	.	C	T	.	.	MAF_USDA=1.639
NC_035103.1	14622593	.	A	C	.	.	MAF_INRAE=13.333;MAF_USDA=12.295
NC_035103.1	14622625	.	T	G	.	.	MAF_INRAE=10.759;MAF_USDA=1.639
NC_035103.1	14622695	.	A	G	.	.	MAF_INRAE=8.333
NC_035103.1	14622814	.	G	T	.	.	MAF_INRAE=9.494;MAF_USDA=31.176
NC_035103.1	14622827	.	C	A	.	.	MAF_INRAE=10.759
NC_035103.1	14622843	.	A	C	.	.	MAF_USDA=1.639
NC_035103.1	14622848	.	A	G	.	.	MAF_INRAE=39.873;MAF_USDA=47.059
NC_035103.1	14622869	.	T	A	.	.	MAF_INRAE=9.494;MAF_USDA=25.294
NC_035103.1	14622898	.	T	A	.	.	MAF_INRAE=10.759
NC_035103.1	14622994	.	C	A	.	.	MAF_USDA=2.459
NC_035103.1	14623014	.	A	C	.	.	MAF_USDA=3.529
NC_035103.1	14623134	.	G	T	.	.	MAF_INRAE=10.833;MAF_USDA=2.353
NC_035103.1	14623200	.	C	G	.	.	MAF_INRAE=21.519;MAF_USDA=2.083
NC_035103.1	14623297	.	T	A	.	.	MAF_USDA=5.882
NC_035103.1	14623344	.	G	A	.	.	MAF_INRAE=17.089;MAF_USDA=2.083
NC_035103.1	14623396	.	G	A	.	.	MAF_INRAE=10.833
NC_035103.1	14623423	.	C	A	.	.	MAF_USDA=4.167
NC_035103.1	14623453	.	C	T	.	.	MAF_INRAE=40.506;MAF_USDA=47.059
NC_035103.1	14623609	.	G	A	.	.	MAF_INRAE=9.494;MAF_USDA=31.176
NC_035103.1	14623613	.	C	T	.	.	MAF_INRAE=21.667;MAF_USDA=2.353
NC_035103.1	14623656	.	C	A	.	.	MAF_USDA=1.639
NC_035103.1	14623685	.	A	T	.	.	MAF_INRAE=17.089;MAF_USDA=2.353
NC_035103.1	14623686	.	T	A	.	.	MAF_INRAE=20.833;MAF_USDA=2.353
NC_035103.1	14623692	.	A	G	.	.	MAF_INRAE=17.089;MAF_USDA=2.353
NC_035103.1	14623709	.	T	G	.	.	MAF_INRAE=7.5;MAF_USDA=2.459
NC_035103.1	14623718	.	T	C	.	.	MAF_INRAE=8.228;MAF_USDA=10.0
NC_035103.1	14623720	.	G	T	.	.	MAF_USDA=1.639
NC_035103.1	14623727	.	C	A	.	.	MAF_INRAE=17.089;MAF_USDA=2.083
NC_035103.1	14623770	.	T	C	.	.	MAF_USDA=4.167
NC_035103.1	14623795	.	T	G	.	.	MAF_USDA=2.459
NC_035103.1	14623817	.	A	T	.	.	MAF_INRAE=1.667
NC_035103.1	14623823	.	T	G	.	.	MAF_INRAE=17.089;MAF_USDA=2.459
NC_035103.1	14623895	.	C	A	.	.	MAF_INRAE=20.833;MAF_USDA=2.353
NC_035103.1	14623917	.	A	C	.	.	MAF_USDA=1.639
NC_035103.1	14624130	.	T	G	.	.	MAF_INRAE=12.5
NC_035103.1	14624135	.	G	A	.	.	MAF_USDA=7.059
NC_035103.1	14624171	.	G	A	.	.	MAF_INRAE=5.833
NC_035103.1	14624265	.	G	A	.	.	MAF_INRAE=10.759
NC_035103.1	14624311	.	G	A	.	.	MAF_INRAE=10.127
NC_035103.1	14624337	.	A	C	.	.	MAF_USDA=2.459
NC_035103.1	14624365	.	G	A	.	.	MAF_USDA=2.459
NC_035103.1	14624521	.	T	A	.	.	MAF_INRAE=10.833
NC_035103.1	14624523	.	T	C	.	.	MAF_INRAE=10.833
NC_035103.1	14624768	.	A	G	.	.	MAF_INRAE=12.5
NC_035103.1	14624816	.	G	A	.	.	MAF_USDA=4.118
NC_035103.1	14624817	.	G	A	.	.	MAF_INRAE=17.089;MAF_USDA=2.941
NC_035103.1	14624819	.	G	T	.	.	MAF_INRAE=20.833;MAF_USDA=1.176
NC_035103.1	14624820	.	C	T	.	.	MAF_INRAE=20.833;MAF_USDA=1.176
NC_035103.1	14624838	.	G	T	.	.	MAF_INRAE=10.759
NC_035103.1	14624870	.	T	A	.	.	MAF_INRAE=10.759
NC_035103.1	14624905	.	G	A	.	.	MAF_INRAE=9.494;MAF_USDA=24.706
NC_035103.1	14624971	.	G	T	.	.	MAF_USDA=2.459
NC_035103.1	14625014	.	C	T	.	.	MAF_INRAE=9.494;MAF_USDA=25.882
NC_035103.1	14625045	.	T	G	.	.	MAF_INRAE=42.405;MAF_USDA=49.412
NC_035103.1	14625070	.	A	T	.	.	MAF_USDA=1.667
NC_035103.1	14625081	.	A	T	.	.	MAF_USDA=2.459
NC_035103.1	14625091	.	C	G	.	.	MAF_INRAE=42.405;MAF_USDA=49.412
NC_035103.1	14625096	.	C	T	.	.	MAF_INRAE=10.833
NC_035103.1	14625200	.	G	T	.	.	MAF_INRAE=10.759
NC_035103.1	14625245	.	A	T	.	.	MAF_USDA=1.639
NC_035103.1	14625291	.	G	A	.	.	MAF_USDA=2.459
NC_035103.1	14625396	.	G	A	.	.	MAF_USDA=6.471
NC_035103.1	14625402	.	C	T	.	.	MAF_USDA=9.016
NC_035103.1	14625534	.	G	A	.	.	MAF_INRAE=10.759
NC_035103.1	14625547	.	T	A	.	.	MAF_INRAE=17.089;MAF_USDA=4.118
NC_035103.1	14625573	.	T	C	.	.	MAF_INRAE=22.152;MAF_USDA=18.235
NC_035103.1	14625600	.	C	T	.	.	MAF_USDA=2.083
NC_035103.1	14625607	.	G	A	.	.	MAF_INRAE=22.152;MAF_USDA=17.059
NC_035103.1	14625619	.	C	A	.	.	MAF_INRAE=22.152;MAF_USDA=19.412
NC_035103.1	14625622	.	C	A	.	.	MAF_INRAE=10.759
NC_035103.1	14625715	.	T	G	.	.	MAF_USDA=11.176
NC_035103.1	14625764	.	A	G	.	.	MAF_INRAE=20.253;MAF_USDA=18.824
NC_035103.1	14625772	.	G	A	.	.	MAF_INRAE=5.063;MAF_USDA=9.412
NC_035103.1	14625972	.	C	T	.	.	MAF_INRAE=17.722;MAF_USDA=41.176
NC_035103.1	14625978	.	T	C	.	.	MAF_USDA=3.279
NC_035103.1	14625987	.	A	G	.	.	MAF_INRAE=17.722;MAF_USDA=41.176
NC_035103.1	14625995	.	C	T	.	.	MAF_INRAE=17.722;MAF_USDA=41.765
NC_035103.1	14626000	.	C	A	.	.	MAF_USDA=6.471
NC_035103.1	14626109	.	A	T	.	.	MAF_USDA=4.167
NC_035103.1	14626344	.	C	T	.	.	MAF_INRAE=21.519;MAF_USDA=17.059
NC_035103.1	14626419	.	A	G	.	.	MAF_INRAE=22.152;MAF_USDA=15.294
NC_035103.1	14626700	.	A	G	.	.	MAF_INRAE=16.456
NC_035103.1	14626701	.	C	T	.	.	MAF_USDA=4.706
NC_035103.1	14626727	.	A	C	.	.	MAF_INRAE=17.089;MAF_USDA=2.083
NC_035103.1	14626733	.	T	C	.	.	MAF_USDA=2.459
NC_035103.1	14626846	.	A	G	.	.	MAF_INRAE=9.494;MAF_USDA=26.471
NC_035103.1	14626881	.	T	C	.	.	MAF_USDA=3.279
NC_035103.1	14626891	.	G	T	.	.	MAF_INRAE=13.333
NC_035103.1	14626906	.	C	T	.	.	MAF_INRAE=22.152;MAF_USDA=16.471
NC_035103.1	14626934	.	G	A	.	.	MAF_INRAE=22.152;MAF_USDA=17.647
NC_035103.1	14627012	.	C	G	.	.	MAF_INRAE=12.5
NC_035103.1	14627018	.	T	G	.	.	MAF_INRAE=12.5
NC_035103.1	14627065	.	G	A	.	.	MAF_USDA=4.098
NC_035103.1	14627067	.	G	A	.	.	MAF_USDA=1.639
NC_035103.1	14627081	.	T	C	.	.	MAF_INRAE=6.667
NC_035103.1	14627123	.	G	T	.	.	MAF_INRAE=10.759
NC_035103.1	14627139	.	C	A	.	.	MAF_INRAE=10.833
NC_035103.1	14627291	.	G	T	.	.	MAF_INRAE=40.0;MAF_USDA=40.476
NC_035103.1	14627319	.	G	A	.	.	MAF_USDA=2.459
NC_035103.1	14627348	.	C	T	.	.	MAF_INRAE=16.456;MAF_USDA=14.118
NC_035103.1	14627352	.	A	C	.	.	MAF_INRAE=5.833;MAF_USDA=27.059
NC_035103.1	14627366	.	G	A	.	.	MAF_USDA=1.639
NC_035103.1	14627494	.	G	A	.	.	MAF_USDA=6.471
NC_035103.1	14627495	.	A	C	.	.	MAF_USDA=3.279
NC_035103.1	14627497	.	A	C	.	.	MAF_USDA=14.118
NC_035103.1	14627519	.	T	C	.	.	MAF_INRAE=22.152;MAF_USDA=17.059
NC_035103.1	14627706	.	A	C	.	.	MAF_INRAE=16.456;MAF_USDA=14.118
NC_035103.1	14627711	.	G	A	.	.	MAF_INRAE=12.025;MAF_USDA=10.588
NC_035103.1	14627728	.	C	T	.	.	MAF_INRAE=12.5
NC_035103.1	14627747	.	T	G	.	.	MAF_USDA=2.459
NC_035103.1	14627996	.	A	C	.	.	MAF_INRAE=44.937;MAF_USDA=42.353
NC_035103.1	14627999	.	C	T	.	.	MAF_INRAE=14.167;MAF_USDA=2.083
NC_035103.1	14628000	.	T	G	.	.	MAF_INRAE=14.167;MAF_USDA=2.083
NC_035103.1	14628022	.	A	C	.	.	MAF_INRAE=16.456;MAF_USDA=2.083
NC_035103.1	14628023	.	A	G	.	.	MAF_INRAE=37.342;MAF_USDA=41.176
NC_035103.1	14628084	.	C	T	.	.	MAF_INRAE=21.053;MAF_USDA=2.083
NC_035103.1	14628087	.	G	T	.	.	MAF_USDA=7.377
NC_035103.1	14628117	.	G	T	.	.	MAF_INRAE=44.937;MAF_USDA=42.941
NC_035103.1	14628134	.	G	A	.	.	MAF_INRAE=44.937;MAF_USDA=42.941
NC_035103.1	14628179	.	T	C	.	.	MAF_INRAE=17.089
NC_035103.1	14628184	.	T	G	.	.	MAF_INRAE=16.456;MAF_USDA=13.529
NC_035103.1	14628196	.	C	T	.	.	MAF_INRAE=17.089;MAF_USDA=2.083
NC_035103.1	14628229	.	C	T	.	.	MAF_USDA=14.583
NC_035103.1	14628310	.	G	T	.	.	MAF_INRAE=28.481;MAF_USDA=40.0
NC_035103.1	14628330	.	C	T	.	.	MAF_INRAE=16.456
NC_035103.1	14628489	.	C	T	.	.	MAF_USDA=2.5
NC_035103.1	14628500	.	C	A	.	.	MAF_INRAE=10.833
NC_035103.1	14628644	.	A	C	.	.	MAF_INRAE=44.304;MAF_USDA=40.588
NC_035103.1	14628823	.	G	A	.	.	MAF_USDA=2.5
NC_035103.1	14628850	.	C	A	.	.	MAF_INRAE=17.089;MAF_USDA=3.529
NC_035103.1	14628854	.	A	G	.	.	MAF_USDA=1.639
NC_035103.1	14628856	.	C	T	.	.	MAF_INRAE=2.632;MAF_USDA=2.459
NC_035103.1	14628865	.	C	T	.	.	MAF_INRAE=21.053;MAF_USDA=14.706
NC_035103.1	14628866	.	A	G	.	.	MAF_USDA=6.557
NC_035103.1	14628962	.	C	A	.	.	MAF_USDA=14.706
NC_035103.1	14628963	.	T	G	.	.	MAF_USDA=15.294
NC_035103.1	14629006	.	T	C	.	.	MAF_INRAE=37.975;MAF_USDA=41.176
NC_035103.1	14629011	.	A	G	.	.	MAF_INRAE=13.333;MAF_USDA=4.098
NC_035103.1	14629043	.	C	T	.	.	MAF_INRAE=12.025;MAF_USDA=2.083
NC_035103.1	14629051	.	G	A	.	.	MAF_USDA=4.167
NC_035103.1	14629059	.	A	G	.	.	MAF_USDA=10.714
NC_035103.1	14629103	.	G	T	.	.	MAF_INRAE=10.833
NC_035103.1	14629145	.	A	G	.	.	MAF_INRAE=37.975;MAF_USDA=41.765
NC_035103.1	14629201	.	G	A	.	.	MAF_USDA=2.459
NC_035103.1	14629216	.	G	T	.	.	MAF_USDA=6.557
NC_035103.1	14629307	.	A	C	.	.	MAF_INRAE=45.57;MAF_USDA=40.476
NC_035103.1	14629347	.	A	G	.	.	MAF_USDA=16.471
NC_035103.1	14629619	.	A	C	.	.	MAF_USDA=1.695
NC_035103.1	14629654	.	T	A	.	.	MAF_INRAE=47.5;MAF_USDA=43.976
NC_035103.1	14629743	.	C	G	.	.	MAF_INRAE=14.167;MAF_USDA=2.083
NC_035103.1	14629767	.	G	A	.	.	MAF_INRAE=20.833;MAF_USDA=1.205
NC_035103.1	14629779	.	T	C	.	.	MAF_USDA=1.695
NC_035103.1	14629848	.	G	A	.	.	MAF_USDA=1.695
NC_035103.1	14630010	.	G	A	.	.	MAF_INRAE=20.833;MAF_USDA=17.47
NC_035103.1	14630083	.	A	C	.	.	MAF_USDA=2.083
NC_035103.1	14630213	.	C	T	.	.	MAF_USDA=9.322
NC_035103.1	14630318	.	C	T	.	.	MAF_INRAE=20.833;MAF_USDA=16.265
NC_035103.1	14630329	.	C	A	.	.	MAF_USDA=5.085
NC_035103.1	14630340	.	G	T	.	.	MAF_INRAE=23.333;MAF_USDA=13.559
NC_035103.1	14630361	.	C	G	.	.	MAF_INRAE=27.5;MAF_USDA=19.88
NC_035103.1	14630455	.	T	C	.	.	MAF_USDA=13.253
NC_035103.1	14630482	.	G	A	.	.	MAF_USDA=3.614
NC_035103.1	14630494	.	G	A	.	.	MAF_INRAE=26.667;MAF_USDA=15.254
NC_035103.1	14630874	.	A	G	.	.	MAF_INRAE=17.089
NC_035103.1	14630974	.	T	C	.	.	MAF_USDA=5.882
NC_035103.1	14631020	.	T	C	.	.	MAF_USDA=1.639
NC_035103.1	14631072	.	A	C	.	.	MAF_USDA=1.639
NC_035103.1	14631134	.	T	A	.	.	MAF_INRAE=25.316;MAF_USDA=26.471
NC_035103.1	14631135	.	TATCAAATCAAATCAAATC	TATCAAATCAAATCAAATA	.	.	MAF_USDA=2.083
NC_035103.1	14631159	.	T	G	.	.	MAF_USDA=4.098
NC_035103.1	14631199	.	G	A	.	.	MAF_USDA=9.836
NC_035103.1	14631224	.	G	C	.	.	MAF_USDA=4.706
NC_035103.1	14631238	.	G	A	.	.	MAF_USDA=4.918
NC_035103.1	14631282	.	G	A	.	.	MAF_USDA=2.083
NC_035103.1	14632102	.	C	T	.	.	MAF_USDA=27.083
NC_035103.1	14632995	.	A	T	.	.	MAF_INRAE=18.421;MAF_USDA=29.167
NC_035103.1	14633037	.	C	T	.	.	MAF_INRAE=5.263;MAF_USDA=18.75
NC_035103.1	14633190	.	T	G	.	.	MAF_INRAE=5.263;MAF_USDA=30.247
NC_035103.1	14633266	.	A	T	.	.	MAF_USDA=6.471
NC_035103.1	14633373	.	A	T	.	.	MAF_INRAE=41.772
NC_035103.1	14633493	.	G	T	.	.	MAF_USDA=2.083
NC_035103.1	14633545	.	G	A	.	.	MAF_INRAE=46.203;MAF_USDA=40.0
NC_035103.1	14633557	.	G	T	.	.	MAF_USDA=2.941
NC_035103.1	14633701	.	G	T	.	.	MAF_INRAE=45.57;MAF_USDA=39.412
NC_035103.1	14633735	.	G	C	.	.	MAF_INRAE=22.152;MAF_USDA=17.059
NC_035103.1	14633745	.	T	C	.	.	MAF_INRAE=21.053
NC_035103.1	14633748	.	G	T	.	.	MAF_USDA=6.557
NC_035103.1	14633785	.	C	T	.	.	MAF_USDA=4.918
NC_035103.1	14633844	.	G	A	.	.	MAF_USDA=6.471
NC_035103.1	14633922	.	A	C	.	.	MAF_USDA=17.059
NC_035103.1	14633930	.	G	A	.	.	MAF_INRAE=45.57;MAF_USDA=41.176
NC_035103.1	14633962	.	A	C	.	.	MAF_USDA=2.459
NC_035103.1	14634010	.	G	T	.	.	MAF_INRAE=13.333
NC_035103.1	14634023	.	A	G,T	.	.	MAF_INRAE=5.263
NC_035103.1	14634098	.	C	T	.	.	MAF_USDA=1.639
NC_035103.1	14634131	.	T	C	.	.	MAF_USDA=12.353
NC_035103.1	14634174	.	G	A	.	.	MAF_INRAE=16.456
NC_035103.1	14634299	.	G	C	.	.	MAF_USDA=6.471
NC_035103.1	14634394	.	G	A	.	.	MAF_INRAE=21.053
NC_035103.1	14634415	.	C	T	.	.	MAF_USDA=4.918
NC_035103.1	14634458	.	C	A	.	.	MAF_USDA=5.738
NC_035103.1	14634527	.	A	C	.	.	MAF_USDA=2.5
NC_035103.1	14634739	.	T	G	.	.	MAF_INRAE=21.053;MAF_USDA=2.083
NC_035103.1	14634753	.	G	A	.	.	MAF_USDA=1.639
NC_035103.1	14634816	.	T	A	.	.	MAF_USDA=6.471
NC_035103.1	14634968	.	C	T	.	.	MAF_USDA=14.583
NC_035103.1	14634987	.	G	A	.	.	MAF_INRAE=21.053
NC_035103.1	14635004	.	C	T	.	.	MAF_INRAE=5.696;MAF_USDA=8.235
NC_035103.1	14635014	.	T	C	.	.	MAF_USDA=1.639
NC_035103.1	14635107	.	C	T	.	.	MAF_USDA=4.918
NC_035103.1	14635110	.	G	A	.	.	MAF_USDA=7.059
NC_035103.1	14635131	.	G	A	.	.	MAF_INRAE=25.949;MAF_USDA=26.471
NC_035103.1	14635167	.	A	G	.	.	MAF_INRAE=19.62;MAF_USDA=13.333
NC_035103.1	14635185	.	C	T	.	.	MAF_USDA=2.5
NC_035103.1	14635271	.	A	T	.	.	MAF_USDA=1.667
NC_035103.1	14635298	.	A	T	.	.	MAF_INRAE=12.5
NC_035103.1	14635301	.	T	G	.	.	MAF_USDA=1.639
NC_035103.1	14635401	.	G	A	.	.	MAF_INRAE=6.667
NC_035103.1	14635478	.	A	T	.	.	MAF_USDA=2.083
NC_035103.1	14635567	.	C	T	.	.	MAF_USDA=7.059
NC_035103.1	14635656	.	G	A	.	.	MAF_USDA=4.098
NC_035103.1	14635721	.	C	T	.	.	MAF_USDA=1.639
NC_035103.1	14635820	.	G	A	.	.	MAF_USDA=2.083
NC_035103.1	14635899	.	T	A	.	.	MAF_USDA=1.639
NC_035103.1	14635942	.	C	A	.	.	MAF_INRAE=17.089;MAF_USDA=2.353
NC_035103.1	14636029	.	G	T	.	.	MAF_USDA=1.639
NC_035103.1	14636057	.	G	C	.	.	MAF_INRAE=22.152;MAF_USDA=16.471
NC_035103.1	14636085	.	C	T	.	.	MAF_USDA=1.176
NC_035103.1	14636092	.	C	T	.	.	MAF_USDA=6.471
NC_035103.1	14636101	.	C	A	.	.	MAF_INRAE=22.152;MAF_USDA=17.059
NC_035103.1	14636127	.	G	C	.	.	MAF_INRAE=9.494;MAF_USDA=17.059
NC_035103.1	14636191	.	C	T	.	.	MAF_USDA=2.459
NC_035103.1	14636325	.	G	T	.	.	MAF_INRAE=22.152;MAF_USDA=36.471
NC_035103.1	14636349	.	A	C	.	.	MAF_INRAE=31.579
NC_035103.1	14636411	.	G	A	.	.	MAF_INRAE=12.025;MAF_USDA=2.083
NC_035103.1	14636414	.	C	A	.	.	MAF_USDA=5.882
NC_035103.1	14636456	.	A	T	.	.	MAF_USDA=3.279
NC_035103.1	14636461	.	A	T	.	.	MAF_USDA=2.459
NC_035103.1	14636562	.	C	A	.	.	MAF_USDA=6.471
NC_035103.1	14636663	.	T	C	.	.	MAF_INRAE=22.152;MAF_USDA=17.059
NC_035103.1	14636679	.	C	A	.	.	MAF_USDA=5.294
NC_035103.1	14636759	.	G	A	.	.	MAF_INRAE=21.519;MAF_USDA=17.059
NC_035103.1	14636882	.	A	G	.	.	MAF_USDA=12.295
NC_035103.1	14636951	.	C	T,G	.	.	MAF_INRAE=10.833;MAF_USDA=6.471
NC_035103.1	14636957	.	G	A	.	.	MAF_USDA=5.294
NC_035103.1	14636970	.	T	A	.	.	MAF_INRAE=17.722;MAF_USDA=13.529
NC_035103.1	14637135	.	G	A	.	.	MAF_INRAE=9.494;MAF_USDA=37.647
NC_035103.1	14637140	.	C	T	.	.	MAF_INRAE=17.089;MAF_USDA=24.118
NC_035103.1	14637154	.	T	G	.	.	MAF_INRAE=17.089;MAF_USDA=15.882
NC_035103.1	14637249	.	C	A	.	.	MAF_USDA=2.941
NC_035103.1	14637266	.	C	A	.	.	MAF_USDA=2.941
NC_035103.1	14637317	.	G	T	.	.	MAF_INRAE=9.494;MAF_USDA=16.393
NC_035103.1	14637458	.	A	G	.	.	MAF_INRAE=10.759;MAF_USDA=28.824
NC_035103.1	14637461	.	T	G	.	.	MAF_INRAE=6.667;MAF_USDA=6.557
NC_035103.1	14637463	.	A	G	.	.	MAF_INRAE=16.456;MAF_USDA=2.459
NC_035103.1	14637503	.	G	A	.	.	MAF_INRAE=9.494;MAF_USDA=25.882
NC_035103.1	14637706	.	G	A	.	.	MAF_USDA=7.5
NC_035103.1	14637712	.	G	T	.	.	MAF_USDA=24.405
NC_035103.1	14637954	.	C	A	.	.	MAF_INRAE=5.833;MAF_USDA=11.475
NC_035103.1	14637962	.	G	T	.	.	MAF_USDA=1.639
NC_035103.1	14637976	.	G	A	.	.	MAF_INRAE=5.0;MAF_USDA=10.656
NC_035103.1	14637979	.	C	A	.	.	MAF_USDA=3.529
NC_035103.1	14637988	.	T	A	.	.	MAF_INRAE=11.392
NC_035103.1	14637995	.	G	A	.	.	MAF_USDA=3.279
NC_035103.1	14638048	.	A	G	.	.	MAF_USDA=1.639
NC_035103.1	14638188	.	C	G	.	.	MAF_USDA=29.167
NC_035103.1	14638674	.	A	C	.	.	MAF_INRAE=10.526
NC_035103.1	14639470	.	TAAAAAAG	TAAAAAAA	.	.	MAF_USDA=4.167
NC_035103.1	14639477	.	G	A	.	.	MAF_USDA=2.459
NC_035103.1	14639493	.	A	G	.	.	MAF_USDA=4.098
NC_035103.1	14639499	.	C	T	.	.	MAF_USDA=4.098
NC_035103.1	14639504	.	C	A	.	.	MAF_USDA=5.0
NC_035103.1	14639611	.	G	T	.	.	MAF_USDA=2.5
NC_035103.1	14639663	.	G	A	.	.	MAF_INRAE=10.0
NC_035103.1	14639669	.	T	G	.	.	MAF_INRAE=15.833;MAF_USDA=9.836
NC_035103.1	14639703	.	A	T	.	.	MAF_USDA=6.25
NC_035103.1	14639817	.	G	T	.	.	MAF_USDA=5.738
NC_035103.1	14639853	.	A	T	.	.	MAF_INRAE=14.167;MAF_USDA=10.588
NC_035103.1	14639856	.	C	T	.	.	MAF_USDA=4.918
NC_035103.1	14639889	.	T	G	.	.	MAF_INRAE=26.582;MAF_USDA=13.934
NC_035103.1	14639898	.	C	A	.	.	MAF_USDA=2.353
NC_035103.1	14639922	.	A	T	.	.	MAF_USDA=2.353
NC_035103.1	14639932	.	A	C	.	.	MAF_INRAE=20.886;MAF_USDA=37.059
NC_035103.1	14640026	.	C	A	.	.	MAF_USDA=44.118
NC_035103.1	14640168	.	C	A	.	.	MAF_INRAE=36.076;MAF_USDA=23.529
NC_035103.1	14640219	.	G	A	.	.	MAF_USDA=4.706
NC_035103.1	14640225	.	T	G	.	.	MAF_INRAE=42.405;MAF_USDA=28.824
NC_035103.1	14640240	.	C	T	.	.	MAF_INRAE=21.053;MAF_USDA=39.583
NC_035103.1	14640257	.	G	A	.	.	MAF_INRAE=10.833
NC_035103.1	14640287	.	G	A	.	.	MAF_INRAE=21.667;MAF_USDA=3.279
NC_035103.1	14640323	.	C	A	.	.	MAF_INRAE=10.759;MAF_USDA=4.918
NC_035103.1	14640379	.	C	T	.	.	MAF_INRAE=12.025;MAF_USDA=2.083
NC_035103.1	14640539	.	G	A	.	.	MAF_INRAE=23.333;MAF_USDA=10.656
NC_035103.1	14640572	.	C	G	.	.	MAF_INRAE=28.481;MAF_USDA=21.176
NC_035103.1	14640596	.	G	T	.	.	MAF_USDA=4.098
NC_035103.1	14640633	.	C	T	.	.	MAF_INRAE=10.759
NC_035103.1	14640659	.	A	G	.	.	MAF_USDA=9.836
NC_035103.1	14640662	.	A	G	.	.	MAF_USDA=1.639
NC_035103.1	14640759	.	A	C	.	.	MAF_USDA=2.459
NC_035103.1	14640765	.	A	G	.	.	MAF_USDA=2.083
NC_035103.1	14640917	.	T	A	.	.	MAF_INRAE=43.038;MAF_USDA=38.824
NC_035103.1	14640962	.	T	G	.	.	MAF_INRAE=43.671;MAF_USDA=27.059
NC_035103.1	14640970	.	T	G	.	.	MAF_INRAE=12.025;MAF_USDA=2.083
NC_035103.1	14641160	.	G	T	.	.	MAF_INRAE=17.089
NC_035103.1	14641168	.	A	G	.	.	MAF_INRAE=46.203;MAF_USDA=42.353
NC_035103.1	14641200	.	C	T	.	.	MAF_INRAE=46.203;MAF_USDA=45.294
NC_035103.1	14641201	.	A	G	.	.	MAF_INRAE=40.833;MAF_USDA=45.294
NC_035103.1	14641223	.	T	G	.	.	MAF_USDA=5.294
NC_035103.1	14641443	.	C	T	.	.	MAF_USDA=7.738
NC_035103.1	14641481	.	C	A	.	.	MAF_INRAE=5.0;MAF_USDA=11.176
NC_035103.1	14641491	.	A	G	.	.	MAF_USDA=1.639
NC_035103.1	14641614	.	A	C	.	.	MAF_USDA=2.459
NC_035103.1	14641621	.	G	C	.	.	MAF_INRAE=10.759
NC_035103.1	14641626	.	G	T	.	.	MAF_INRAE=10.759
NC_035103.1	14641632	.	A	G	.	.	MAF_INRAE=16.456;MAF_USDA=14.706
NC_035103.1	14641671	.	A	T	.	.	MAF_USDA=2.5
NC_035103.1	14641753	.	C	T	.	.	MAF_INRAE=14.557;MAF_USDA=35.882
NC_035103.1	14641827	.	C	A	.	.	MAF_INRAE=17.089;MAF_USDA=18.852
NC_035103.1	14641875	.	A	T	.	.	MAF_USDA=1.639
NC_035103.1	14641976	.	G	T	.	.	MAF_INRAE=6.667;MAF_USDA=11.765
NC_035103.1	14642151	.	G	T	.	.	MAF_INRAE=17.089
NC_035103.1	14642182	.	G	A	.	.	MAF_INRAE=20.833;MAF_USDA=3.279
NC_035103.1	14642209	.	G	T	.	.	MAF_USDA=3.279
NC_035103.1	14642214	.	A	G	.	.	MAF_INRAE=26.582;MAF_USDA=45.833
NC_035103.1	14642223	.	A	C	.	.	MAF_USDA=1.639
NC_035103.1	14642226	.	G	T	.	.	MAF_INRAE=26.316;MAF_USDA=48.235
NC_035103.1	14642321	.	A	T	.	.	MAF_INRAE=25.316;MAF_USDA=49.412
NC_035103.1	14642333	.	G	T	.	.	MAF_USDA=2.941
NC_035103.1	14642444	.	C	G	.	.	MAF_USDA=2.459
NC_035103.1	14642583	.	G	A	.	.	MAF_USDA=1.639
NC_035103.1	14642662	.	T	A	.	.	MAF_INRAE=26.582;MAF_USDA=48.235
NC_035103.1	14642702	.	C	T	.	.	MAF_INRAE=22.152;MAF_USDA=17.059
NC_035103.1	14642708	.	T	A	.	.	MAF_INRAE=26.582;MAF_USDA=48.824
NC_035103.1	14642799	.	T	C	.	.	MAF_USDA=2.083
NC_035103.1	14642833	.	G	A	.	.	MAF_USDA=3.279
NC_035103.1	14642875	.	C	G	.	.	MAF_INRAE=26.582;MAF_USDA=49.412
NC_035103.1	14642919	.	T	A	.	.	MAF_USDA=1.639
NC_035103.1	14642951	.	C	T	.	.	MAF_INRAE=22.152;MAF_USDA=17.059
NC_035103.1	14642978	.	G	A	.	.	MAF_INRAE=48.734;MAF_USDA=31.765
NC_035103.1	14643016	.	T	G	.	.	MAF_INRAE=26.582;MAF_USDA=49.412
NC_035103.1	14643130	.	T	C	.	.	MAF_INRAE=13.333
NC_035103.1	14643178	.	A	C	.	.	MAF_INRAE=5.696;MAF_USDA=14.706
NC_035103.1	14643190	.	T	C	.	.	MAF_USDA=3.279
NC_035103.1	14643218	.	G	C	.	.	MAF_INRAE=5.696;MAF_USDA=8.235
NC_035103.1	14643285	.	T	A	.	.	MAF_INRAE=22.152;MAF_USDA=17.059
NC_035103.1	14643294	.	C	T	.	.	MAF_INRAE=25.316;MAF_USDA=49.412
NC_035103.1	14643317	.	T	A	.	.	MAF_INRAE=21.519;MAF_USDA=16.471
NC_035103.1	14643318	.	T	A	.	.	MAF_INRAE=26.667;MAF_USDA=16.471
NC_035103.1	14643333	.	A	G	.	.	MAF_INRAE=25.949;MAF_USDA=48.824
NC_035103.1	14643334	.	A	C	.	.	MAF_INRAE=25.833;MAF_USDA=48.824
NC_035103.1	14643352	.	G	T	.	.	MAF_INRAE=10.833;MAF_USDA=8.824
NC_035103.1	14643387	.	A	C	.	.	MAF_INRAE=26.582;MAF_USDA=49.412
NC_035103.1	14643445	.	C	T	.	.	MAF_INRAE=12.025;MAF_USDA=2.083
NC_035103.1	14643536	.	A	G	.	.	MAF_USDA=2.459
NC_035103.1	14643571	.	G	T	.	.	MAF_INRAE=21.519;MAF_USDA=27.083
NC_035103.1	14643578	.	T	G	.	.	MAF_INRAE=20.253;MAF_USDA=6.557
NC_035103.1	14643629	.	C	A	.	.	MAF_INRAE=24.051;MAF_USDA=48.824
NC_035103.1	14643645	.	G	A	.	.	MAF_USDA=1.639
NC_035103.1	14643833	.	G	A	.	.	MAF_INRAE=9.494;MAF_USDA=34.706
NC_035103.1	14643901	.	C	T	.	.	MAF_USDA=4.098
NC_035103.1	14643918	.	G	A	.	.	MAF_INRAE=22.152;MAF_USDA=16.471
NC_035103.1	14643939	.	C	T	.	.	MAF_INRAE=12.658;MAF_USDA=2.083
NC_035103.1	14643959	.	A	G	.	.	MAF_INRAE=8.861;MAF_USDA=34.426
NC_035103.1	14644042	.	C	G	.	.	MAF_INRAE=31.646;MAF_USDA=47.059
NC_035103.1	14644091	.	G	A	.	.	MAF_INRAE=22.152;MAF_USDA=17.059
NC_035103.1	14644242	.	A	G	.	.	MAF_USDA=1.639
NC_035103.1	14644278	.	C	A	.	.	MAF_USDA=8.197
NC_035103.1	14644420	.	G	T	.	.	MAF_USDA=25.0
NC_035103.1	14644421	.	G	T,A	.	.	MAF_INRAE=27.5;MAF_USDA=25.0
NC_035103.1	14644426	.	G	C	.	.	MAF_INRAE=27.5;MAF_USDA=25.0
NC_035103.1	14644430	.	A	T	.	.	MAF_USDA=25.0
NC_035103.1	14644501	.	G	A	.	.	MAF_INRAE=12.025;MAF_USDA=2.083
NC_035103.1	14644537	.	C	A	.	.	MAF_INRAE=6.667;MAF_USDA=10.588
NC_035103.1	14644567	.	C	T	.	.	MAF_INRAE=22.152;MAF_USDA=16.471
NC_035103.1	14644573	.	A	T	.	.	MAF_INRAE=26.582;MAF_USDA=17.059
NC_035103.1	14644703	.	G	T	.	.	MAF_USDA=7.377
NC_035103.1	14644895	.	C	T	.	.	MAF_INRAE=26.316;MAF_USDA=11.176
NC_035103.1	14644958	.	G	A	.	.	MAF_INRAE=22.152;MAF_USDA=17.647
NC_035103.1	14644967	.	T	G	.	.	MAF_INRAE=9.494;MAF_USDA=35.294
NC_035103.1	14645051	.	C	T	.	.	MAF_USDA=1.639
NC_035103.1	14645056	.	G	T	.	.	MAF_USDA=1.639
NC_035103.1	14645059	.	C	A	.	.	MAF_INRAE=21.519;MAF_USDA=17.059
NC_035103.1	14645081	.	C	T	.	.	MAF_USDA=3.279
NC_035103.1	14645082	.	G	A	.	.	MAF_INRAE=14.557;MAF_USDA=45.882
NC_035103.1	14645117	.	C	T	.	.	MAF_INRAE=22.152;MAF_USDA=15.882
NC_035103.1	14645118	.	T	G	.	.	MAF_INRAE=27.5;MAF_USDA=15.882
NC_035103.1	14645171	.	G	A	.	.	MAF_USDA=1.639
NC_035103.1	14645231	.	C	T	.	.	MAF_INRAE=20.886;MAF_USDA=17.262
NC_035103.1	14645244	.	C	A	.	.	MAF_USDA=4.167
NC_035103.1	14645329	.	T	C	.	.	MAF_USDA=4.167
NC_035103.1	14645418	.	T	G	.	.	MAF_INRAE=22.152;MAF_USDA=20.0
NC_035103.1	14645472	.	G	C	.	.	MAF_INRAE=10.833;MAF_USDA=8.824
NC_035103.1	14645567	.	C	A	.	.	MAF_USDA=4.098
NC_035103.1	14645571	.	C	G	.	.	MAF_INRAE=5.696;MAF_USDA=15.294
NC_035103.1	14645572	.	G	T	.	.	MAF_INRAE=6.667;MAF_USDA=10.0
NC_035103.1	14645604	.	G	A	.	.	MAF_INRAE=22.152;MAF_USDA=19.412
NC_035103.1	14645619	.	A	G	.	.	MAF_INRAE=6.667;MAF_USDA=3.279
NC_035103.1	14645626	.	A	T	.	.	MAF_USDA=7.377
NC_035103.1	14645734	.	C	T	.	.	MAF_INRAE=22.785;MAF_USDA=29.167
NC_035103.1	14645820	.	G	T	.	.	MAF_USDA=1.639
NC_035103.1	14645836	.	G	C	.	.	MAF_INRAE=22.152;MAF_USDA=20.0
NC_035103.1	14645858	.	A	G	.	.	MAF_INRAE=22.152;MAF_USDA=17.47
NC_035103.1	14645865	.	T	C	.	.	MAF_USDA=3.39
NC_035103.1	14645900	.	A	G	.	.	MAF_USDA=2.542
NC_035103.1	14645947	.	T	C	.	.	MAF_INRAE=5.696;MAF_USDA=14.458
NC_035103.1	14645948	.	G	T	.	.	MAF_INRAE=5.833;MAF_USDA=14.458
NC_035103.1	14645958	.	G	A	.	.	MAF_USDA=4.237
NC_035103.1	14645966	.	A	G	.	.	MAF_INRAE=10.833;MAF_USDA=13.253
NC_035103.1	14645994	.	G	A	.	.	MAF_INRAE=22.152;MAF_USDA=17.47
NC_035103.1	14646059	.	G	T	.	.	MAF_USDA=1.695
NC_035103.1	14646066	.	T	G	.	.	MAF_INRAE=42.405;MAF_USDA=24.699
NC_035103.1	14646096	.	C	T	.	.	MAF_INRAE=22.152;MAF_USDA=18.675
NC_035103.1	14646115	.	C	A	.	.	MAF_INRAE=41.139;MAF_USDA=43.976
NC_035103.1	14646156	.	T	A	.	.	MAF_INRAE=8.333
NC_035103.1	14646207	.	G	T	.	.	MAF_USDA=3.279
NC_035103.1	14646235	.	G	A	.	.	MAF_INRAE=6.667;MAF_USDA=4.098
NC_035103.1	14646245	.	C	T	.	.	MAF_INRAE=21.519;MAF_USDA=17.059
NC_035103.1	14646252	.	A	G	.	.	MAF_INRAE=22.152;MAF_USDA=17.059
NC_035103.1	14646275	.	C	T	.	.	MAF_INRAE=22.152;MAF_USDA=17.647
NC_035103.1	14646320	.	T	C	.	.	MAF_INRAE=22.152;MAF_USDA=21.176
NC_035103.1	14646323	.	T	A	.	.	MAF_USDA=4.098
NC_035103.1	14646443	.	G	A	.	.	MAF_INRAE=21.519;MAF_USDA=20.588
NC_035103.1	14646539	.	A	C	.	.	MAF_USDA=4.098
NC_035103.1	14646631	.	G	A	.	.	MAF_USDA=3.279
NC_035103.1	14646634	.	C	T	.	.	MAF_INRAE=10.833;MAF_USDA=10.656
NC_035103.1	14646775	.	G	A	.	.	MAF_USDA=2.459
NC_035103.1	14646824	.	C	A	.	.	MAF_INRAE=10.833;MAF_USDA=9.016
NC_035103.1	14646876	.	T	G	.	.	MAF_USDA=4.098
NC_035103.1	14647025	.	C	T	.	.	MAF_INRAE=10.759;MAF_USDA=10.0
NC_035103.1	14647078	.	C	A	.	.	MAF_INRAE=18.987;MAF_USDA=15.882
NC_035103.1	14647091	.	T	G	.	.	MAF_INRAE=14.557;MAF_USDA=17.059
NC_035103.1	14647162	.	G	T	.	.	MAF_INRAE=12.025;MAF_USDA=2.083
NC_035103.1	14647186	.	T	C	.	.	MAF_INRAE=20.886;MAF_USDA=19.412
NC_035103.1	14647255	.	G	C	.	.	MAF_USDA=3.279
NC_035103.1	14647331	.	T	C	.	.	MAF_INRAE=21.519;MAF_USDA=20.0
NC_035103.1	14647335	.	G	T	.	.	MAF_USDA=4.098
NC_035103.1	14647338	.	T	G	.	.	MAF_INRAE=8.861;MAF_USDA=17.059
NC_035103.1	14647359	.	C	G	.	.	MAF_INRAE=5.063;MAF_USDA=13.529
NC_035103.1	14647422	.	C	G	.	.	MAF_INRAE=21.519;MAF_USDA=20.0
NC_035103.1	14647491	.	C	A	.	.	MAF_INRAE=17.089;MAF_USDA=13.529
NC_035103.1	14647493	.	T	C	.	.	MAF_INRAE=22.152;MAF_USDA=20.0
NC_035103.1	14647502	.	G	C	.	.	MAF_INRAE=20.253;MAF_USDA=6.557
NC_035103.1	14647530	.	C	A	.	.	MAF_INRAE=22.152;MAF_USDA=16.471
NC_035103.1	14647561	.	G	A	.	.	MAF_INRAE=21.519
NC_035103.1	14647628	.	C	T	.	.	MAF_INRAE=31.579
NC_035103.1	14647946	.	C	A	.	.	MAF_USDA=1.639
NC_035103.1	14647995	.	G	C	.	.	MAF_USDA=4.918
NC_035103.1	14648081	.	G	A	.	.	MAF_USDA=2.083
NC_035103.1	14648100	.	C	T	.	.	MAF_INRAE=27.848;MAF_USDA=15.882
NC_035103.1	14648102	.	T	G	.	.	MAF_INRAE=9.494;MAF_USDA=24.118
NC_035103.1	14648103	.	C	T	.	.	MAF_INRAE=5.833;MAF_USDA=24.118
NC_035103.1	14648110	.	T	G	.	.	MAF_INRAE=27.848;MAF_USDA=18.235
NC_035103.1	14648112	.	T	G	.	.	MAF_INRAE=35.0;MAF_USDA=18.235
NC_035103.1	14648136	.	G	T	.	.	MAF_INRAE=22.785;MAF_USDA=23.529
NC_035103.1	14648152	.	C	T	.	.	MAF_USDA=8.333
NC_035103.1	14648197	.	T	A	.	.	MAF_USDA=9.016
NC_035103.1	14648312	.	T	A	.	.	MAF_INRAE=18.987;MAF_USDA=32.941
NC_035103.1	14648335	.	T	A	.	.	MAF_USDA=4.118
NC_035103.1	14648406	.	T	G	.	.	MAF_INRAE=28.481;MAF_USDA=21.176
NC_035103.1	14648532	.	C	T	.	.	MAF_USDA=1.639
NC_035103.1	14648617	.	C	G	.	.	MAF_USDA=8.333
NC_035103.1	14648619	.	C	G	.	.	MAF_USDA=8.333
NC_035103.1	14648620	.	C	A	.	.	MAF_USDA=8.333
NC_035103.1	14648656	.	C	A	.	.	MAF_USDA=1.639
NC_035103.1	14648752	.	A	C	.	.	MAF_USDA=1.639
NC_035103.1	14649035	.	T	A	.	.	MAF_USDA=39.412
NC_035103.1	14649143	.	C	A	.	.	MAF_USDA=2.459
NC_035103.1	14649195	.	G	T	.	.	MAF_USDA=5.738
NC_035103.1	14649211	.	A	G	.	.	MAF_USDA=1.667
NC_035103.1	14649257	.	T	A	.	.	MAF_INRAE=5.696;MAF_USDA=7.647
NC_035103.1	14649288	.	C	A	.	.	MAF_USDA=8.197
NC_035103.1	14649289	.	T	C	.	.	MAF_USDA=4.098
NC_035103.1	14649316	.	C	A	.	.	MAF_INRAE=10.833
NC_035103.1	14649407	.	G	A	.	.	MAF_USDA=2.459
NC_035103.1	14649419	.	G	C	.	.	MAF_USDA=8.333
NC_035103.1	14649437	.	A	T	.	.	MAF_USDA=50.0
NC_035103.1	14649445	.	T	A	.	.	MAF_USDA=30.588
NC_035103.1	14649475	.	A	G	.	.	MAF_USDA=6.557
NC_035103.1	14649482	.	A	C	.	.	MAF_USDA=14.583
NC_035103.1	14649494	.	A	G	.	.	MAF_USDA=5.294
NC_035103.1	14649546	.	AGGGTGCCG	AGGGTGCCT	.	.	MAF_USDA=8.333
NC_035103.1	14649549	.	G	T	.	.	MAF_INRAE=10.526
NC_035103.1	14649624	.	T	A	.	.	MAF_USDA=1.639
NC_035103.1	14649715	.	T	C	.	.	MAF_USDA=8.333
NC_035103.1	14649737	.	A	T	.	.	MAF_INRAE=2.5
NC_035103.1	14649747	.	G	A	.	.	MAF_USDA=39.583
NC_035103.1	14649815	.	G	A	.	.	MAF_USDA=9.639
NC_035103.1	14649866	.	G	T	.	.	MAF_INRAE=26.316;MAF_USDA=44.706
NC_035103.1	14649899	.	G	T	.	.	MAF_INRAE=41.139;MAF_USDA=45.294
NC_035103.1	14649927	.	G	T	.	.	MAF_USDA=1.176
NC_035103.1	14649980	.	T	A	.	.	MAF_INRAE=5.263;MAF_USDA=18.824
NC_035103.1	14650002	.	T	A	.	.	MAF_USDA=8.333
NC_035103.1	14650094	.	T	A	.	.	MAF_INRAE=20.833;MAF_USDA=13.115
NC_035103.1	14650098	.	T	G	.	.	MAF_INRAE=5.833;MAF_USDA=4.098
NC_035103.1	14650184	.	G	A	.	.	MAF_INRAE=5.696;MAF_USDA=7.647
NC_035103.1	14650238	.	C	G	.	.	MAF_INRAE=47.468;MAF_USDA=48.824
NC_035103.1	14650309	.	T	C	.	.	MAF_INRAE=46.203;MAF_USDA=50.0
NC_035103.1	14650310	.	G	A	.	.	MAF_INRAE=46.667;MAF_USDA=49.412
NC_035103.1	14650325	.	C	T	.	.	MAF_USDA=9.016
NC_035103.1	14650352	.	T	C	.	.	MAF_USDA=2.459
NC_035103.1	14650357	.	C	T	.	.	MAF_INRAE=18.354;MAF_USDA=32.941
NC_035103.1	14650390	.	G	A	.	.	MAF_INRAE=16.456
NC_035103.1	14650401	.	G	T	.	.	MAF_INRAE=28.481;MAF_USDA=17.647
NC_035103.1	14650419	.	C	A	.	.	MAF_INRAE=47.468;MAF_USDA=50.0
NC_035103.1	14650478	.	A	C	.	.	MAF_INRAE=48.101;MAF_USDA=50.0
NC_035103.1	14650602	.	G	A	.	.	MAF_INRAE=10.833
NC_035103.1	14650613	.	G	T	.	.	MAF_INRAE=16.456
NC_035103.1	14650635	.	C	T	.	.	MAF_INRAE=47.468;MAF_USDA=50.0
NC_035103.1	14650643	.	G	A	.	.	MAF_INRAE=47.468;MAF_USDA=50.0
NC_035103.1	14650694	.	T	G	.	.	MAF_INRAE=36.076;MAF_USDA=49.412
NC_035103.1	14650734	.	A	G	.	.	MAF_INRAE=17.5;MAF_USDA=17.213
NC_035103.1	14650742	.	C	A	.	.	MAF_INRAE=17.089;MAF_USDA=10.588
NC_035103.1	14650835	.	C	T	.	.	MAF_INRAE=17.5;MAF_USDA=16.393
NC_035103.1	14650867	.	C	T	.	.	MAF_INRAE=10.759
NC_035103.1	14650900	.	C	T	.	.	MAF_USDA=2.083
NC_035103.1	14651010	.	G	A	.	.	MAF_INRAE=47.468;MAF_USDA=50.0
NC_035103.1	14651022	.	C	T	.	.	MAF_INRAE=17.5;MAF_USDA=17.213
NC_035103.1	14651081	.	C	A	.	.	MAF_USDA=2.459
NC_035103.1	14651264	.	C	T	.	.	MAF_USDA=1.639
NC_035103.1	14651272	.	G	A	.	.	MAF_INRAE=20.833;MAF_USDA=17.059
NC_035103.1	14651338	.	T	G	.	.	MAF_INRAE=47.468;MAF_USDA=48.235
NC_035103.1	14651412	.	A	C	.	.	MAF_USDA=1.639
NC_035103.1	14651476	.	T	C	.	.	MAF_USDA=3.529
NC_035103.1	14651558	.	T	C	.	.	MAF_INRAE=46.203;MAF_USDA=47.647
NC_035103.1	14651614	.	C	T	.	.	MAF_USDA=1.639
NC_035103.1	14651710	.	A	G	.	.	MAF_INRAE=46.835;MAF_USDA=50.0
NC_035103.1	14651714	.	G	A	.	.	MAF_USDA=1.639
NC_035103.1	14651744	.	A	C	.	.	MAF_USDA=1.639
NC_035103.1	14651752	.	A	G	.	.	MAF_USDA=4.098
NC_035103.1	14651856	.	A	C	.	.	MAF_INRAE=16.456
NC_035103.1	14651886	.	T	C	.	.	MAF_INRAE=46.835;MAF_USDA=48.824
NC_035103.1	14651892	.	A	T	.	.	MAF_INRAE=27.848;MAF_USDA=16.471
NC_035103.1	14651930	.	A	T	.	.	MAF_INRAE=46.835;MAF_USDA=50.0
NC_035103.1	14651958	.	A	G	.	.	MAF_INRAE=47.468;MAF_USDA=45.833
NC_035103.1	14651959	.	T	C	.	.	MAF_INRAE=45.833;MAF_USDA=48.235
NC_035103.1	14651961	.	C	T	.	.	MAF_INRAE=45.833;MAF_USDA=48.824
NC_035103.1	14651990	.	G	A	.	.	MAF_USDA=3.279
NC_035103.1	14651994	.	C	A	.	.	MAF_INRAE=28.481;MAF_USDA=16.471
NC_035103.1	14651995	.	G	A	.	.	MAF_USDA=3.279
NC_035103.1	14652007	.	T	A	.	.	MAF_INRAE=16.456
NC_035103.1	14652017	.	G	T	.	.	MAF_USDA=1.639
NC_035103.1	14652064	.	C	T	.	.	MAF_USDA=1.639
NC_035103.1	14652090	.	A	C	.	.	MAF_USDA=2.5
NC_035103.1	14652103	.	A	G	.	.	MAF_INRAE=35.443;MAF_USDA=50.0
NC_035103.1	14652126	.	G	T	.	.	MAF_USDA=4.098
NC_035103.1	14652180	.	T	A	.	.	MAF_INRAE=47.468;MAF_USDA=49.405
NC_035103.1	14652300	.	C	G	.	.	MAF_INRAE=18.987;MAF_USDA=32.738
NC_035103.1	14652304	.	G	A	.	.	MAF_USDA=4.167
NC_035103.1	14652310	.	G	C	.	.	MAF_INRAE=18.987;MAF_USDA=32.738
NC_035103.1	14652348	.	A	C	.	.	MAF_INRAE=21.667;MAF_USDA=16.071
NC_035103.1	14652380	.	T	C	.	.	MAF_INRAE=18.354;MAF_USDA=33.333
NC_035103.1	14652430	.	T	A,G	.	.	MAF_INRAE=5.263
NC_035103.1	14652440	.	A	G	.	.	MAF_USDA=3.333
NC_035103.1	14652449	.	G	C	.	.	MAF_USDA=7.738
NC_035103.1	14652557	.	G	A	.	.	MAF_INRAE=12.025;MAF_USDA=2.083
NC_035103.1	14652637	.	G	A	.	.	MAF_USDA=1.667
NC_035103.1	14652674	.	A	G	.	.	MAF_INRAE=21.667;MAF_USDA=21.311
NC_035103.1	14652692	.	T	C	.	.	MAF_USDA=3.279
NC_035103.1	14652709	.	G	A	.	.	MAF_INRAE=18.354;MAF_USDA=31.765
NC_035103.1	14652763	.	C	T	.	.	MAF_USDA=1.639
NC_035103.1	14652798	.	A	G	.	.	MAF_INRAE=18.987;MAF_USDA=33.529
NC_035103.1	14652870	.	C	T	.	.	MAF_INRAE=16.456
NC_035103.1	14652871	.	T	A	.	.	MAF_USDA=7.377
NC_035103.1	14652913	.	C	T	.	.	MAF_INRAE=18.987;MAF_USDA=33.529
NC_035103.1	14652981	.	C	T	.	.	MAF_USDA=1.639
NC_035103.1	14653023	.	G	T	.	.	MAF_INRAE=6.667;MAF_USDA=1.639
NC_035103.1	14653060	.	C	T	.	.	MAF_INRAE=17.722;MAF_USDA=32.353
NC_035103.1	14653137	.	G	T	.	.	MAF_USDA=6.471
NC_035103.1	14653145	.	G	A	.	.	MAF_INRAE=45.57;MAF_USDA=34.706
NC_035103.1	14653153	.	A	C	.	.	MAF_INRAE=16.456
NC_035103.1	14653228	.	T	G	.	.	MAF_INRAE=13.333;MAF_USDA=28.824
NC_035103.1	14653232	.	A	T	.	.	MAF_INRAE=13.333;MAF_USDA=28.824
NC_035103.1	14653235	.	G	T	.	.	MAF_INRAE=23.333;MAF_USDA=16.471
NC_035103.1	14653254	.	G	A	.	.	MAF_USDA=3.279
NC_035103.1	14653255	.	G	A	.	.	MAF_USDA=3.279
NC_035103.1	14653409	.	C	T	.	.	MAF_USDA=19.643
NC_035103.1	14653492	.	G	A	.	.	MAF_USDA=41.667
NC_035103.1	14653631	.	C	T	.	.	MAF_INRAE=21.667;MAF_USDA=15.882
NC_035103.1	14653735	.	C	T	.	.	MAF_USDA=3.279
NC_035103.1	14653796	.	T	G	.	.	MAF_INRAE=14.167
NC_035103.1	14653819	.	A	G	.	.	MAF_INRAE=11.392
NC_035103.1	14653861	.	T	G	.	.	MAF_USDA=5.294
NC_035103.1	14653982	.	G	C	.	.	MAF_USDA=1.639
NC_035103.1	14654039	.	C	A	.	.	MAF_INRAE=16.667;MAF_USDA=30.0
NC_035103.1	14654064	.	T	C	.	.	MAF_USDA=1.639
NC_035103.1	14654097	.	C	T	.	.	MAF_INRAE=15.833;MAF_USDA=32.353
NC_035103.1	14654127	.	G	A	.	.	MAF_INRAE=26.316;MAF_USDA=6.471
NC_035103.1	14654143	.	A	G	.	.	MAF_INRAE=13.333;MAF_USDA=30.588
NC_035103.1	14654178	.	C	T	.	.	MAF_USDA=16.667
NC_035103.1	14654180	.	A	T	.	.	MAF_USDA=16.667
NC_035103.1	14654220	.	A	G	.	.	MAF_INRAE=5.833;MAF_USDA=39.583
NC_035103.1	14654288	.	A	T	.	.	MAF_INRAE=17.089;MAF_USDA=10.588
NC_035103.1	14654346	.	A	C	.	.	MAF_INRAE=35.443;MAF_USDA=49.412
NC_035103.1	14654509	.	G	T	.	.	MAF_INRAE=10.833
NC_035103.1	14654517	.	G	T	.	.	MAF_USDA=1.639
NC_035103.1	14654552	.	T	C	.	.	MAF_INRAE=9.494;MAF_USDA=24.118
NC_035103.1	14654584	.	C	A	.	.	MAF_INRAE=22.785;MAF_USDA=24.706
NC_035103.1	14654669	.	G	A	.	.	MAF_INRAE=17.089;MAF_USDA=11.765
NC_035103.1	14654777	.	T	C	.	.	MAF_INRAE=18.987;MAF_USDA=32.941
NC_035103.1	14654845	.	A	C	.	.	MAF_USDA=1.639
NC_035103.1	14654958	.	G	T	.	.	MAF_USDA=2.353
NC_035103.1	14654978	.	C	T	.	.	MAF_INRAE=18.987;MAF_USDA=31.765
NC_035103.1	14654989	.	G	A	.	.	MAF_USDA=1.639
NC_035103.1	14655005	.	T	G	.	.	MAF_USDA=5.882
NC_035103.1	14655079	.	C	T	.	.	MAF_USDA=1.639
NC_035103.1	14655194	.	A	G	.	.	MAF_USDA=3.279
NC_035103.1	14655219	.	T	A	.	.	MAF_INRAE=26.316;MAF_USDA=7.059
NC_035103.1	14655308	.	G	A	.	.	MAF_USDA=2.5
NC_035103.1	14655441	.	C	A	.	.	MAF_USDA=1.639
NC_035103.1	14655464	.	G	A	.	.	MAF_USDA=1.667
NC_035103.1	14655548	.	C	T	.	.	MAF_USDA=2.459
NC_035103.1	14655801	.	G	C	.	.	MAF_USDA=1.639
NC_035103.1	14655822	.	C	A	.	.	MAF_USDA=1.639
NC_035103.1	14655867	.	A	C	.	.	MAF_USDA=1.639
NC_035103.1	14655873	.	C	T	.	.	MAF_USDA=1.639
NC_035103.1	14655915	.	T	C	.	.	MAF_INRAE=10.833;MAF_USDA=4.098
NC_035103.1	14655953	.	G	A	.	.	MAF_USDA=4.706
NC_035103.1	14655956	.	T	C	.	.	MAF_INRAE=18.987;MAF_USDA=32.353
NC_035103.1	14655961	.	A	G	.	.	MAF_USDA=4.098
NC_035103.1	14655964	.	G	A	.	.	MAF_USDA=3.279
NC_035103.1	14655972	.	A	C	.	.	MAF_USDA=3.279
NC_035103.1	14655979	.	G	A	.	.	MAF_USDA=3.279
NC_035103.1	14655997	.	C	T	.	.	MAF_USDA=2.459
NC_035103.1	14656001	.	C	T	.	.	MAF_INRAE=11.392
NC_035103.1	14656003	.	T	C	.	.	MAF_USDA=2.459
NC_035103.1	14656109	.	C	T	.	.	MAF_INRAE=19.62;MAF_USDA=32.353
NC_035103.1	14656458	.	C	T	.	.	MAF_INRAE=8.861;MAF_USDA=17.059
NC_035103.1	14656564	.	A	G	.	.	MAF_USDA=7.377
NC_035103.1	14656597	.	G	A	.	.	MAF_INRAE=9.494;MAF_USDA=28.824
NC_035103.1	14656608	.	C	G	.	.	MAF_USDA=2.459
NC_035103.1	14656649	.	T	G	.	.	MAF_INRAE=5.696;MAF_USDA=25.0
NC_035103.1	14656751	.	C	T	.	.	MAF_INRAE=16.456;MAF_USDA=1.639
NC_035103.1	14656793	.	G	A	.	.	MAF_INRAE=9.494;MAF_USDA=26.471
NC_035103.1	14656806	.	A	G	.	.	MAF_INRAE=16.456;MAF_USDA=10.588
NC_035103.1	14656913	.	C	A	.	.	MAF_INRAE=8.333
NC_035103.1	14656915	.	G	C	.	.	MAF_USDA=1.639
NC_035103.1	14657006	.	T	A	.	.	MAF_USDA=1.639
NC_035103.1	14657012	.	A	C	.	.	MAF_USDA=1.639
NC_035103.1	14657291	.	T	A	.	.	MAF_INRAE=44.304;MAF_USDA=39.344
NC_035103.1	14657338	.	G	A	.	.	MAF_USDA=1.639
NC_035103.1	14657451	.	C	T	.	.	MAF_USDA=1.765
NC_035103.1	14657476	.	A	G	.	.	MAF_INRAE=31.013;MAF_USDA=50.0
NC_035103.1	14657496	.	T	A	.	.	MAF_USDA=1.639
NC_035103.1	14657506	.	A	T	.	.	MAF_USDA=1.639
NC_035103.1	14657698	.	G	A	.	.	MAF_INRAE=6.667
NC_035103.1	14657702	.	G	A	.	.	MAF_USDA=4.118
NC_035103.1	14657715	.	C	T	.	.	MAF_USDA=4.918
NC_035103.1	14657874	.	C	A	.	.	MAF_INRAE=8.333
NC_035103.1	14657925	.	C	G	.	.	MAF_INRAE=8.333
NC_035103.1	14657936	.	T	C	.	.	MAF_USDA=1.639
NC_035103.1	14657948	.	T	G	.	.	MAF_INRAE=31.579;MAF_USDA=44.118
NC_035103.1	14658039	.	A	C	.	.	MAF_INRAE=44.304;MAF_USDA=45.882
NC_035103.1	14658042	.	C	A	.	.	MAF_INRAE=34.167;MAF_USDA=20.588
NC_035103.1	14658063	.	A	T	.	.	MAF_INRAE=12.025;MAF_USDA=2.083
NC_035103.1	14658122	.	G	A	.	.	MAF_USDA=3.279
NC_035103.1	14658129	.	G	A	.	.	MAF_USDA=9.016
NC_035103.1	14658275	.	A	T	.	.	MAF_INRAE=5.696;MAF_USDA=25.0
NC_035103.1	14658366	.	C	A	.	.	MAF_USDA=5.738
NC_035103.1	14658379	.	C	A	.	.	MAF_INRAE=12.5;MAF_USDA=1.639
NC_035103.1	14658409	.	G	T	.	.	MAF_INRAE=12.025;MAF_USDA=5.294
NC_035103.1	14658426	.	T	G	.	.	MAF_USDA=12.5
NC_035103.1	14658450	.	C	T	.	.	MAF_INRAE=44.304;MAF_USDA=42.353
NC_035103.1	14658459	.	C	A	.	.	MAF_INRAE=44.304;MAF_USDA=42.941
NC_035103.1	14658545	.	C	A	.	.	MAF_INRAE=34.81;MAF_USDA=27.647
NC_035103.1	14658578	.	A	G	.	.	MAF_INRAE=12.025;MAF_USDA=4.706
NC_035103.1	14658579	.	G	A	.	.	MAF_INRAE=14.167;MAF_USDA=4.706
NC_035103.1	14658599	.	T	G	.	.	MAF_USDA=1.639
NC_035103.1	14658652	.	A	T	.	.	MAF_INRAE=34.81;MAF_USDA=28.235
NC_035103.1	14658671	.	C	T	.	.	MAF_INRAE=22.785;MAF_USDA=22.941
NC_035103.1	14658717	.	T	C	.	.	MAF_USDA=1.639
NC_035103.1	14658782	.	A	C	.	.	MAF_USDA=3.279
NC_035103.1	14658949	.	C	T	.	.	MAF_INRAE=22.785;MAF_USDA=22.941
NC_035103.1	14658961	.	G	A	.	.	MAF_USDA=1.639
NC_035103.1	14658987	.	G	T	.	.	MAF_USDA=1.765
NC_035103.1	14659002	.	A	C	.	.	MAF_USDA=2.353
NC_035103.1	14659049	.	G	T	.	.	MAF_INRAE=34.81;MAF_USDA=45.833
NC_035103.1	14659099	.	G	T	.	.	MAF_INRAE=12.025;MAF_USDA=4.706
NC_035103.1	14659111	.	G	T	.	.	MAF_USDA=4.098
NC_035103.1	14659115	.	C	A	.	.	MAF_USDA=1.639
NC_035103.1	14659122	.	T	G	.	.	MAF_INRAE=34.177;MAF_USDA=28.235
NC_035103.1	14659126	.	C	T	.	.	MAF_USDA=1.639
NC_035103.1	14659132	.	G	A	.	.	MAF_INRAE=33.544;MAF_USDA=28.235
NC_035103.1	14659218	.	C	T	.	.	MAF_INRAE=34.81;MAF_USDA=26.471
NC_035103.1	14659368	.	T	A	.	.	MAF_INRAE=9.494;MAF_USDA=23.529
NC_035103.1	14659453	.	G	A	.	.	MAF_USDA=2.459
NC_035103.1	14659515	.	T	G	.	.	MAF_USDA=2.976
NC_035103.1	14659550	.	C	T	.	.	MAF_USDA=4.118
NC_035103.1	14659578	.	A	G	.	.	MAF_INRAE=33.333;MAF_USDA=17.059
NC_035103.1	14659641	.	C	T	.	.	MAF_INRAE=34.81;MAF_USDA=25.882
NC_035103.1	14659654	.	C	T	.	.	MAF_INRAE=12.025;MAF_USDA=1.176
NC_035103.1	14659861	.	G	T	.	.	MAF_INRAE=16.456
NC_035103.1	14659875	.	A	G	.	.	MAF_USDA=3.279
NC_035103.1	14659894	.	A	G	.	.	MAF_USDA=1.639
NC_035103.1	14659939	.	G	A	.	.	MAF_USDA=2.459
NC_035103.1	14659960	.	T	C	.	.	MAF_USDA=1.639
NC_035103.1	14660047	.	C	A	.	.	MAF_INRAE=12.025;MAF_USDA=2.083
NC_035103.1	14660082	.	C	T	.	.	MAF_INRAE=10.833
NC_035103.1	14660172	.	G	T	.	.	MAF_USDA=1.639
NC_035103.1	14660247	.	T	C	.	.	MAF_INRAE=34.177;MAF_USDA=24.118
NC_035103.1	14660266	.	T	A	.	.	MAF_USDA=1.667
NC_035103.1	14660308	.	T	C	.	.	MAF_INRAE=5.696;MAF_USDA=8.235
NC_035103.1	14660328	.	C	T	.	.	MAF_USDA=3.279
NC_035103.1	14660343	.	C	A	.	.	MAF_USDA=1.639
NC_035103.1	14660409	.	C	A	.	.	MAF_INRAE=34.177;MAF_USDA=45.833
NC_035103.1	14660429	.	A	C	.	.	MAF_USDA=2.083
NC_035103.1	14660468	.	G	A	.	.	MAF_USDA=1.639
NC_035103.1	14660532	.	C	T	.	.	MAF_USDA=1.639
NC_035103.1	14660553	.	C	A	.	.	MAF_INRAE=22.785;MAF_USDA=22.941
NC_035103.1	14660571	.	A	G	.	.	MAF_INRAE=5.696;MAF_USDA=7.647
NC_035103.1	14660687	.	A	G	.	.	MAF_INRAE=22.785;MAF_USDA=23.529
NC_035103.1	14660693	.	G	T	.	.	MAF_INRAE=12.025;MAF_USDA=5.294
NC_035103.1	14660808	.	T	A	.	.	MAF_USDA=2.459
NC_035103.1	14660883	.	T	A	.	.	MAF_USDA=1.639
NC_035103.1	14660926	.	G	T	.	.	MAF_INRAE=5.696;MAF_USDA=8.235
NC_035103.1	14660962	.	C	T	.	.	MAF_USDA=1.765
NC_035103.1	14661008	.	A	C	.	.	MAF_INRAE=22.785;MAF_USDA=23.529
NC_035103.1	14661028	.	T	A	.	.	MAF_INRAE=22.152;MAF_USDA=23.529
NC_035103.1	14661036	.	A	T	.	.	MAF_USDA=2.459
NC_035103.1	14661056	.	A	G	.	.	MAF_USDA=1.639
NC_035103.1	14661072	.	C	A	.	.	MAF_USDA=1.639
NC_035103.1	14661073	.	A	C	.	.	MAF_INRAE=16.456;MAF_USDA=17.213
NC_035103.1	14661133	.	T	C	.	.	MAF_USDA=8.197
NC_035103.1	14661234	.	A	G	.	.	MAF_USDA=1.639
NC_035103.1	14661282	.	C	A	.	.	MAF_INRAE=34.81;MAF_USDA=29.412
NC_035103.1	14661308	.	A	G	.	.	MAF_INRAE=34.167;MAF_USDA=15.882
NC_035103.1	14661382	.	C	T	.	.	MAF_USDA=2.459
NC_035103.1	14661413	.	A	C	.	.	MAF_INRAE=22.152;MAF_USDA=22.941
NC_035103.1	14661430	.	A	G	.	.	MAF_INRAE=22.152;MAF_USDA=22.941
NC_035103.1	14661708	.	C	A	.	.	MAF_USDA=4.098
NC_035103.1	14661716	.	G	C	.	.	MAF_USDA=1.639
NC_035103.1	14661855	.	T	G	.	.	MAF_INRAE=20.253;MAF_USDA=21.176
NC_035103.1	14661874	.	G	T	.	.	MAF_USDA=31.25
NC_035103.1	14661890	.	G	T	.	.	MAF_USDA=1.639
NC_035103.1	14661923	.	C	T	.	.	MAF_USDA=1.639
NC_035103.1	14661937	.	T	C	.	.	MAF_INRAE=18.354;MAF_USDA=15.882
NC_035103.1	14661945	.	T	C	.	.	MAF_INRAE=18.987;MAF_USDA=22.917
NC_035103.1	14661965	.	G	T	.	.	MAF_INRAE=18.987;MAF_USDA=17.262
NC_035103.1	14661972	.	G	T	.	.	MAF_INRAE=18.987;MAF_USDA=31.25
NC_035103.1	14661982	.	G	T	.	.	MAF_INRAE=18.987;MAF_USDA=27.083
NC_035103.1	14661983	.	C	T	.	.	MAF_INRAE=12.5;MAF_USDA=29.167
NC_035103.1	14661992	.	G	T	.	.	MAF_INRAE=18.987;MAF_USDA=33.333
NC_035103.1	14662004	.	T	G	.	.	MAF_INRAE=18.987;MAF_USDA=18.452
NC_035103.1	14663735	.	C	G	.	.	MAF_USDA=8.333
NC_035103.1	14665301	.	G	A	.	.	MAF_INRAE=8.861;MAF_USDA=23.214
NC_035103.1	14665335	.	A	G	.	.	MAF_USDA=6.667
NC_035103.1	14665344	.	A	G	.	.	MAF_USDA=3.333
NC_035103.1	14665409	.	C	T	.	.	MAF_INRAE=17.5;MAF_USDA=15.882
NC_035103.1	14665413	.	G	A	.	.	MAF_INRAE=17.5;MAF_USDA=15.294
NC_035103.1	14665431	.	A	C	.	.	MAF_INRAE=32.5;MAF_USDA=17.059
NC_035103.1	14665443	.	T	G	.	.	MAF_USDA=6.667
NC_035103.1	14665457	.	T	C	.	.	MAF_USDA=10.0
NC_035103.1	14665461	.	A	G	.	.	MAF_USDA=2.5
NC_035103.1	14665469	.	C	T	.	.	MAF_INRAE=16.456;MAF_USDA=14.167
NC_035103.1	14665478	.	G	A	.	.	MAF_USDA=1.667
NC_035103.1	14665534	.	C	T	.	.	MAF_INRAE=17.5;MAF_USDA=13.529
NC_035103.1	14665542	.	G	A	.	.	MAF_INRAE=12.025;MAF_USDA=2.083
NC_035103.1	14665564	.	T	C	.	.	MAF_INRAE=12.025;MAF_USDA=2.083
NC_035103.1	14665602	.	C	G	.	.	MAF_INRAE=16.456;MAF_USDA=25.41
NC_035103.1	14665621	.	C	T	.	.	MAF_USDA=1.639
NC_035103.1	14665657	.	T	C	.	.	MAF_INRAE=11.667
NC_035103.1	14665675	.	G	T	.	.	MAF_USDA=6.557
NC_035103.1	14665678	.	A	T	.	.	MAF_INRAE=32.278;MAF_USDA=46.721
NC_035103.1	14665820	.	A	G	.	.	MAF_INRAE=29.747;MAF_USDA=30.588
NC_035103.1	14665858	.	G	T	.	.	MAF_INRAE=20.833;MAF_USDA=12.353
NC_035103.1	14665860	.	C	T	.	.	MAF_USDA=2.459
NC_035103.1	14665936	.	C	A	.	.	MAF_INRAE=9.494;MAF_USDA=29.412
NC_035103.1	14665952	.	G	T	.	.	MAF_USDA=3.279
NC_035103.1	14665980	.	A	T	.	.	MAF_INRAE=32.278;MAF_USDA=15.294
NC_035103.1	14666027	.	A	T	.	.	MAF_INRAE=12.025
NC_035103.1	14666034	.	A	G	.	.	MAF_INRAE=10.127;MAF_USDA=27.059
NC_035103.1	14666268	.	G	A	.	.	MAF_INRAE=16.456
NC_035103.1	14666328	.	G	A	.	.	MAF_INRAE=9.494;MAF_USDA=27.647
NC_035103.1	14666416	.	C	T	.	.	MAF_INRAE=12.025;MAF_USDA=2.083
NC_035103.1	14666834	.	G	A	.	.	MAF_USDA=4.167
NC_035103.1	14666845	.	T	C	.	.	MAF_INRAE=9.494;MAF_USDA=27.647
NC_035103.1	14666934	.	G	A	.	.	MAF_INRAE=12.025;MAF_USDA=1.765
NC_035103.1	14666972	.	G	C	.	.	MAF_INRAE=8.333
NC_035103.1	14667181	.	A	G	.	.	MAF_INRAE=27.215;MAF_USDA=38.333
NC_035103.1	14667234	.	G	A	.	.	MAF_USDA=3.571
NC_035103.1	14667257	.	C	A	.	.	MAF_INRAE=10.833;MAF_USDA=4.167
NC_035103.1	14667267	.	G	A	.	.	MAF_INRAE=12.025;MAF_USDA=2.083
NC_035103.1	14667287	.	T	G	.	.	MAF_USDA=2.083
NC_035103.1	14667401	.	G	A	.	.	MAF_INRAE=5.833
NC_035103.1	14667454	.	C	A	.	.	MAF_USDA=4.098
NC_035103.1	14667554	.	C	T	.	.	MAF_USDA=3.279
NC_035103.1	14667586	.	G	A	.	.	MAF_USDA=1.639
NC_035103.1	14667598	.	C	T	.	.	MAF_USDA=3.279
NC_035103.1	14667658	.	C	T	.	.	MAF_INRAE=12.025;MAF_USDA=2.083
NC_035103.1	14667754	.	A	T	.	.	MAF_USDA=4.098
NC_035103.1	14667769	.	G	A	.	.	MAF_INRAE=10.759;MAF_USDA=2.459
NC_035103.1	14667845	.	T	C	.	.	MAF_INRAE=10.759;MAF_USDA=3.279
NC_035103.1	14667903	.	C	T	.	.	MAF_USDA=1.639
NC_035103.1	14667944	.	G	A	.	.	MAF_USDA=17.213
NC_035103.1	14668000	.	A	T	.	.	MAF_INRAE=10.759;MAF_USDA=3.333
NC_035103.1	14668025	.	T	C	.	.	MAF_USDA=4.167
NC_035103.1	14668064	.	C	T	.	.	MAF_INRAE=12.025;MAF_USDA=1.786
NC_035103.1	14668067	.	T	C	.	.	MAF_USDA=2.5
NC_035103.1	14668095	.	T	G	.	.	MAF_INRAE=27.215;MAF_USDA=28.333
NC_035103.1	14668160	.	T	A	.	.	MAF_USDA=1.667
NC_035103.1	14668189	.	T	A	.	.	MAF_INRAE=17.5;MAF_USDA=13.69
NC_035103.1	14668324	.	G	T	.	.	MAF_USDA=3.529
NC_035103.1	14668757	.	G	A	.	.	MAF_INRAE=9.494;MAF_USDA=21.176
NC_035103.1	14668804	.	C	T	.	.	MAF_USDA=3.529
NC_035103.1	14668936	.	A	G	.	.	MAF_USDA=1.639
NC_035103.1	14669003	.	C	A	.	.	MAF_USDA=1.639
NC_035103.1	14669093	.	G	T	.	.	MAF_USDA=4.918
NC_035103.1	14669136	.	G	A	.	.	MAF_INRAE=10.759;MAF_USDA=3.279
NC_035103.1	14669154	.	A	G	.	.	MAF_INRAE=9.494;MAF_USDA=27.059
NC_035103.1	14669226	.	T	A	.	.	MAF_INRAE=48.734;MAF_USDA=39.412
NC_035103.1	14669227	.	A	T	.	.	MAF_INRAE=42.5;MAF_USDA=38.824
NC_035103.1	14669247	.	G	A	.	.	MAF_USDA=1.639
NC_035103.1	14669275	.	T	C	.	.	MAF_USDA=1.639
NC_035103.1	14669532	.	G	A	.	.	MAF_USDA=11.475
NC_035103.1	14669657	.	G	A	.	.	MAF_USDA=4.118
NC_035103.1	14669793	.	C	T	.	.	MAF_USDA=2.459
NC_035103.1	14669832	.	C	T	.	.	MAF_INRAE=10.759
NC_035103.1	14669976	.	C	A	.	.	MAF_INRAE=16.456;MAF_USDA=16.393
NC_035103.1	14670061	.	G	T	.	.	MAF_USDA=4.118
NC_035103.1	14670084	.	G	T	.	.	MAF_INRAE=48.734;MAF_USDA=41.765
NC_035103.1	14670216	.	C	A	.	.	MAF_USDA=1.639
NC_035103.1	14670233	.	A	T	.	.	MAF_USDA=1.639
NC_035103.1	14670241	.	G	A	.	.	MAF_INRAE=10.127;MAF_USDA=3.279
NC_035103.1	14670246	.	G	T	.	.	MAF_INRAE=8.861;MAF_USDA=21.176
NC_035103.1	14670321	.	C	A	.	.	MAF_INRAE=12.025;MAF_USDA=2.083
NC_035103.1	14670440	.	C	T	.	.	MAF_USDA=9.016
NC_035103.1	14670471	.	G	T	.	.	MAF_USDA=4.167
NC_035103.1	14670558	.	C	T	.	.	MAF_INRAE=10.833
NC_035103.1	14670894	.	C	T	.	.	MAF_INRAE=16.456
NC_035103.1	14670979	.	A	G	.	.	MAF_INRAE=16.456
NC_035103.1	14670980	.	C	T	.	.	MAF_INRAE=11.667
NC_035103.1	14671056	.	A	G	.	.	MAF_INRAE=48.734;MAF_USDA=35.294
NC_035103.1	14671062	.	C	T	.	.	MAF_INRAE=8.861;MAF_USDA=15.294
NC_035103.1	14671063	.	C	T	.	.	MAF_INRAE=5.0;MAF_USDA=15.294
NC_035103.1	14671075	.	C	T	.	.	MAF_USDA=1.639
NC_035103.1	14671076	.	A	T	.	.	MAF_INRAE=21.519;MAF_USDA=20.492
NC_035103.1	14671267	.	G	A	.	.	MAF_USDA=1.639
NC_035103.1	14671391	.	C	T	.	.	MAF_USDA=9.836
NC_035103.1	14671512	.	G	C	.	.	MAF_INRAE=45.57;MAF_USDA=38.824
NC_035103.1	14671548	.	A	G	.	.	MAF_INRAE=45.57;MAF_USDA=41.071
NC_035103.1	14671599	.	A	T	.	.	MAF_USDA=3.279
NC_035103.1	14671640	.	A	C	.	.	MAF_INRAE=11.667
NC_035103.1	14671767	.	G	A	.	.	MAF_INRAE=10.833
NC_035103.1	14671779	.	G	A	.	.	MAF_INRAE=38.608;MAF_USDA=24.118
NC_035103.1	14671833	.	A	G	.	.	MAF_INRAE=10.759;MAF_USDA=3.279
NC_035103.1	14671838	.	G	A	.	.	MAF_INRAE=12.025;MAF_USDA=2.083
NC_035103.1	14671852	.	A	G	.	.	MAF_INRAE=37.975;MAF_USDA=23.529
NC_035103.1	14671888	.	T	A	.	.	MAF_INRAE=16.456
NC_035103.1	14671897	.	G	A	.	.	MAF_INRAE=12.025;MAF_USDA=4.118
NC_035103.1	14671916	.	C	T	.	.	MAF_USDA=1.639
NC_035103.1	14671997	.	A	G	.	.	MAF_USDA=4.918
NC_035103.1	14672004	.	A	G	.	.	MAF_INRAE=50.0;MAF_USDA=25.294
NC_035103.1	14672014	.	G	A	.	.	MAF_USDA=2.083
NC_035103.1	14672205	.	G	A	.	.	MAF_INRAE=27.848;MAF_USDA=20.0
NC_035103.1	14672218	.	A	G	.	.	MAF_INRAE=27.848;MAF_USDA=29.412
NC_035103.1	14672267	.	C	T	.	.	MAF_INRAE=11.392;MAF_USDA=2.459
NC_035103.1	14672275	.	T	C	.	.	MAF_INRAE=12.025;MAF_USDA=4.167
NC_035103.1	14672346	.	C	T	.	.	MAF_USDA=4.706
```
