## Supplemental Data 1 for "Development of a high-density 665 K SNP array for rainbow trout genome-wide genotyping": INRAE_USDA_MAF1.vcf (part 1029 of 1714)

```
NC_035103.1	14672353	.	T	A	.	.	MAF_INRAE=44.304;MAF_USDA=37.059
NC_035103.1	14672421	.	C	T	.	.	MAF_USDA=4.706
NC_035103.1	14672431	.	C	T	.	.	MAF_USDA=4.167
NC_035103.1	14672492	.	T	C	.	.	MAF_INRAE=13.333;MAF_USDA=12.941
NC_035103.1	14672526	.	A	G	.	.	MAF_USDA=3.279
NC_035103.1	14672606	.	T	G	.	.	MAF_USDA=3.529
NC_035103.1	14672667	.	A	C	.	.	MAF_INRAE=27.848;MAF_USDA=23.529
NC_035103.1	14672676	.	T	G	.	.	MAF_USDA=4.918
NC_035103.1	14672727	.	G	A	.	.	MAF_USDA=10.656
NC_035103.1	14672808	.	C	A	.	.	MAF_INRAE=27.215;MAF_USDA=17.059
NC_035103.1	14672873	.	G	T	.	.	MAF_INRAE=15.789;MAF_USDA=10.0
NC_035103.1	14672932	.	A	C	.	.	MAF_INRAE=9.494;MAF_USDA=28.235
NC_035103.1	14672973	.	G	T	.	.	MAF_USDA=1.667
NC_035103.1	14673013	.	G	T	.	.	MAF_INRAE=11.667
NC_035103.1	14673047	.	G	A	.	.	MAF_USDA=16.667
NC_035103.1	14673065	.	G	T	.	.	MAF_USDA=7.5
NC_035103.1	14673092	.	G	A	.	.	MAF_USDA=7.627
NC_035103.1	14673136	.	G	A	.	.	MAF_USDA=2.542
NC_035103.1	14673404	.	A	T	.	.	MAF_USDA=1.639
NC_035103.1	14673535	.	A	G	.	.	MAF_USDA=1.639
NC_035103.1	14673585	.	A	T	.	.	MAF_INRAE=6.667
NC_035103.1	14673681	.	T	A	.	.	MAF_USDA=3.529
NC_035103.1	14673698	.	T	A	.	.	MAF_USDA=1.639
NC_035103.1	14673733	.	G	C	.	.	MAF_INRAE=11.392
NC_035103.1	14673876	.	A	C	.	.	MAF_INRAE=6.667;MAF_USDA=3.279
NC_035103.1	14673892	.	T	C	.	.	MAF_INRAE=15.823;MAF_USDA=21.176
NC_035103.1	14673906	.	C	T	.	.	MAF_USDA=1.639
NC_035103.1	14674036	.	G	A	.	.	MAF_USDA=3.279
NC_035103.1	14674062	.	A	G	.	.	MAF_USDA=1.639
NC_035103.1	14674076	.	G	A	.	.	MAF_INRAE=47.368;MAF_USDA=45.294
NC_035103.1	14674090	.	C	A	.	.	MAF_INRAE=12.5;MAF_USDA=20.833
NC_035103.1	14674144	.	C	T	.	.	MAF_USDA=1.639
NC_035103.1	14674186	.	T	C	.	.	MAF_INRAE=16.456
NC_035103.1	14674198	.	C	T	.	.	MAF_USDA=1.639
NC_035103.1	14674202	.	A	G	.	.	MAF_USDA=1.639
NC_035103.1	14674207	.	T	C	.	.	MAF_USDA=3.529
NC_035103.1	14674211	.	G	A	.	.	MAF_INRAE=25.0;MAF_USDA=18.235
NC_035103.1	14674238	.	C	A	.	.	MAF_INRAE=15.823;MAF_USDA=24.118
NC_035103.1	14674244	.	T	G	.	.	MAF_INRAE=15.823;MAF_USDA=10.588
NC_035103.1	14674263	.	G	A	.	.	MAF_INRAE=9.494;MAF_USDA=21.765
NC_035103.1	14674306	.	T	C	.	.	MAF_INRAE=15.19;MAF_USDA=23.529
NC_035103.1	14674321	.	C	A	.	.	MAF_USDA=1.639
NC_035103.1	14674386	.	A	G	.	.	MAF_USDA=7.377
NC_035103.1	14674431	.	A	C	.	.	MAF_USDA=6.557
NC_035103.1	14674446	.	T	G	.	.	MAF_USDA=6.557
NC_035103.1	14674460	.	G	T	.	.	MAF_USDA=1.639
NC_035103.1	14674465	.	C	T	.	.	MAF_USDA=6.557
NC_035103.1	14674496	.	G	A	.	.	MAF_USDA=6.557
NC_035103.1	14674506	.	C	G	.	.	MAF_USDA=6.557
NC_035103.1	14674518	.	T	G	.	.	MAF_USDA=7.377
NC_035103.1	14674523	.	T	C	.	.	MAF_USDA=7.377
NC_035103.1	14674532	.	G	A	.	.	MAF_USDA=7.377
NC_035103.1	14674535	.	T	G	.	.	MAF_USDA=7.377
NC_035103.1	14674567	.	C	T	.	.	MAF_USDA=1.639
NC_035103.1	14674578	.	G	A	.	.	MAF_USDA=1.639
NC_035103.1	14674587	.	G	A	.	.	MAF_INRAE=6.667
NC_035103.1	14674642	.	G	C	.	.	MAF_USDA=3.279
NC_035103.1	14674777	.	C	G	.	.	MAF_USDA=1.639
NC_035103.1	14674783	.	C	T	.	.	MAF_USDA=14.583
NC_035103.1	14674851	.	C	T	.	.	MAF_USDA=3.279
NC_035103.1	14674919	.	A	T	.	.	MAF_INRAE=22.785;MAF_USDA=18.824
NC_035103.1	14675073	.	C	G	.	.	MAF_USDA=10.588
NC_035103.1	14675145	.	C	T	.	.	MAF_USDA=2.459
NC_035103.1	14675298	.	G	A	.	.	MAF_USDA=12.5
NC_035103.1	14675378	.	A	C	.	.	MAF_INRAE=12.5
NC_035103.1	14675456	.	C	G	.	.	MAF_USDA=8.824
NC_035103.1	14675484	.	A	T	.	.	MAF_USDA=3.529
NC_035103.1	14675485	.	C	A	.	.	MAF_USDA=2.459
NC_035103.1	14675488	.	A	T	.	.	MAF_USDA=2.459
NC_035103.1	14676451	.	C	T	.	.	MAF_USDA=29.167
NC_035103.1	14676514	.	G	A	.	.	MAF_INRAE=15.789;MAF_USDA=25.0
NC_035103.1	14676564	.	G	T	.	.	MAF_INRAE=15.789;MAF_USDA=29.167
NC_035103.1	14676565	.	C	T	.	.	MAF_USDA=29.167
NC_035103.1	14676629	.	C	A	.	.	MAF_USDA=41.667
NC_035103.1	14676732	.	A	C	.	.	MAF_INRAE=12.025;MAF_USDA=2.083
NC_035103.1	14676769	.	T	A	.	.	MAF_USDA=14.583
NC_035103.1	14676783	.	G	C	.	.	MAF_USDA=1.639
NC_035103.1	14676795	.	T	C	.	.	MAF_USDA=1.639
NC_035103.1	14676798	.	C	T	.	.	MAF_USDA=1.639
NC_035103.1	14676803	.	G	A	.	.	MAF_USDA=9.016
NC_035103.1	14676809	.	T	G	.	.	MAF_INRAE=13.333;MAF_USDA=4.118
NC_035103.1	14676813	.	A	C	.	.	MAF_INRAE=13.333;MAF_USDA=9.412
NC_035103.1	14676815	.	A	T	.	.	MAF_INRAE=13.333
NC_035103.1	14676856	.	G	T	.	.	MAF_USDA=2.459
NC_035103.1	14676880	.	C	A	.	.	MAF_USDA=1.639
NC_035103.1	14676903	.	C	T	.	.	MAF_INRAE=37.975;MAF_USDA=30.0
NC_035103.1	14676904	.	A	G	.	.	MAF_INRAE=5.833;MAF_USDA=22.353
NC_035103.1	14676951	.	C	T	.	.	MAF_USDA=3.279
NC_035103.1	14676961	.	C	A	.	.	MAF_USDA=1.639
NC_035103.1	14677041	.	A	C	.	.	MAF_USDA=9.836
NC_035103.1	14677074	.	G	T	.	.	MAF_INRAE=8.333;MAF_USDA=10.0
NC_035103.1	14677123	.	T	A	.	.	MAF_USDA=1.667
NC_035103.1	14677251	.	G	A	.	.	MAF_INRAE=9.494;MAF_USDA=23.529
NC_035103.1	14677441	.	G	T	.	.	MAF_USDA=1.667
NC_035103.1	14677485	.	G	A	.	.	MAF_USDA=1.667
NC_035103.1	14677488	.	G	A	.	.	MAF_INRAE=5.263;MAF_USDA=5.952
NC_035103.1	14677522	.	A	G	.	.	MAF_INRAE=6.667;MAF_USDA=3.279
NC_035103.1	14677620	.	G	T	.	.	MAF_INRAE=15.823;MAF_USDA=26.471
NC_035103.1	14677637	.	G	A	.	.	MAF_USDA=4.098
NC_035103.1	14677691	.	G	A	.	.	MAF_USDA=3.279
NC_035103.1	14677709	.	G	A	.	.	MAF_USDA=3.333
NC_035103.1	14677760	.	C	G	.	.	MAF_USDA=1.639
NC_035103.1	14677780	.	G	A	.	.	MAF_INRAE=15.823;MAF_USDA=10.588
NC_035103.1	14677814	.	A	G	.	.	MAF_USDA=2.459
NC_035103.1	14677825	.	G	T	.	.	MAF_INRAE=12.5
NC_035103.1	14677829	.	C	T	.	.	MAF_INRAE=1.667
NC_035103.1	14677883	.	C	A	.	.	MAF_USDA=2.459
NC_035103.1	14677926	.	C	G	.	.	MAF_USDA=4.098
NC_035103.1	14677969	.	T	C	.	.	MAF_USDA=2.459
NC_035103.1	14677999	.	A	T	.	.	MAF_INRAE=10.833
NC_035103.1	14678041	.	G	A	.	.	MAF_INRAE=26.316;MAF_USDA=7.059
NC_035103.1	14678052	.	G	A	.	.	MAF_USDA=1.639
NC_035103.1	14678200	.	T	A	.	.	MAF_USDA=10.588
NC_035103.1	14678278	.	A	T	.	.	MAF_INRAE=10.833
NC_035103.1	14678294	.	G	T	.	.	MAF_INRAE=8.333;MAF_USDA=10.656
NC_035103.1	14678300	.	C	A	.	.	MAF_USDA=2.083
NC_035103.1	14678341	.	T	G	.	.	MAF_USDA=2.083
NC_035103.1	14678342	.	A	C	.	.	MAF_INRAE=12.025
NC_035103.1	14678404	.	C	A	.	.	MAF_INRAE=31.013;MAF_USDA=2.459
NC_035103.1	14678419	.	A	G	.	.	MAF_INRAE=9.494;MAF_USDA=28.824
NC_035103.1	14678424	.	G	A	.	.	MAF_INRAE=27.215;MAF_USDA=23.529
NC_035103.1	14678478	.	A	G	.	.	MAF_INRAE=44.937;MAF_USDA=40.588
NC_035103.1	14678489	.	T	C	.	.	MAF_USDA=1.639
NC_035103.1	14678590	.	G	A	.	.	MAF_USDA=9.016
NC_035103.1	14678630	.	G	A	.	.	MAF_INRAE=1.667
NC_035103.1	14678661	.	G	T	.	.	MAF_INRAE=12.5
NC_035103.1	14678674	.	CTG	CTA	.	.	MAF_USDA=20.833
NC_035103.1	14678676	.	G	A	.	.	MAF_INRAE=26.316;MAF_USDA=19.672
NC_035103.1	14678788	.	A	T	.	.	MAF_INRAE=43.333
NC_035103.1	14678789	.	A	T	.	.	MAF_INRAE=19.167
NC_035103.1	14678790	.	A	T	.	.	MAF_INRAE=16.667
NC_035103.1	14678793	.	T	A	.	.	MAF_INRAE=21.053
NC_035103.1	14678810	.	A	G	.	.	MAF_INRAE=9.494;MAF_USDA=22.941
NC_035103.1	14678846	.	T	G	.	.	MAF_USDA=2.459
NC_035103.1	14678853	.	T	A	.	.	MAF_USDA=12.295
NC_035103.1	14678866	.	C	T	.	.	MAF_INRAE=15.823;MAF_USDA=21.765
NC_035103.1	14678926	.	G	T	.	.	MAF_USDA=8.333
NC_035103.1	14678991	.	T	C	.	.	MAF_INRAE=19.62;MAF_USDA=23.529
NC_035103.1	14678999	.	C	A	.	.	MAF_USDA=3.279
NC_035103.1	14679067	.	T	C	.	.	MAF_USDA=8.333
NC_035103.1	14679094	.	A	G	.	.	MAF_USDA=1.639
NC_035103.1	14679138	.	C	T	.	.	MAF_INRAE=12.025;MAF_USDA=2.083
NC_035103.1	14679159	.	G	A	.	.	MAF_INRAE=12.025;MAF_USDA=4.167
NC_035103.1	14679276	.	A	T	.	.	MAF_USDA=3.279
NC_035103.1	14679445	.	T	C	.	.	MAF_USDA=1.639
NC_035103.1	14679451	.	G	T	.	.	MAF_INRAE=38.608;MAF_USDA=44.706
NC_035103.1	14679453	.	T	G	.	.	MAF_INRAE=12.025;MAF_USDA=2.083
NC_035103.1	14679502	.	A	G	.	.	MAF_USDA=1.639
NC_035103.1	14679517	.	A	T	.	.	MAF_INRAE=12.025;MAF_USDA=2.083
NC_035103.1	14679531	.	G	C	.	.	MAF_INRAE=9.494;MAF_USDA=22.941
NC_035103.1	14679595	.	C	A	.	.	MAF_INRAE=21.519;MAF_USDA=23.529
NC_035103.1	14679654	.	T	A	.	.	MAF_INRAE=19.62;MAF_USDA=23.529
NC_035103.1	14679663	.	A	C	.	.	MAF_USDA=12.295
NC_035103.1	14679666	.	G	A	.	.	MAF_USDA=10.588
NC_035103.1	14679671	.	T	A	.	.	MAF_USDA=12.295
NC_035103.1	14679711	.	G	T	.	.	MAF_USDA=2.459
NC_035103.1	14679795	.	C	T	.	.	MAF_USDA=3.279
NC_035103.1	14679822	.	C	T	.	.	MAF_USDA=3.279
NC_035103.1	14679876	.	G	A	.	.	MAF_USDA=4.918
NC_035103.1	14679910	.	G	T	.	.	MAF_INRAE=10.526
NC_035103.1	14679912	.	A	G	.	.	MAF_USDA=4.167
NC_035103.1	14680025	.	T	A	.	.	MAF_INRAE=15.823;MAF_USDA=21.765
NC_035103.1	14680492	.	C	T	.	.	MAF_USDA=2.083
NC_035103.1	14680556	.	C	T	.	.	MAF_INRAE=29.114;MAF_USDA=11.765
NC_035103.1	14680630	.	A	C	.	.	MAF_USDA=8.197
NC_035103.1	14680632	.	G	A	.	.	MAF_USDA=7.377
NC_035103.1	14680697	.	G	A	.	.	MAF_INRAE=38.608;MAF_USDA=45.882
NC_035103.1	14680714	.	A	C	.	.	MAF_INRAE=6.667
NC_035103.1	14680788	.	G	T	.	.	MAF_INRAE=12.025;MAF_USDA=4.167
NC_035103.1	14680796	.	A	T	.	.	MAF_INRAE=12.025;MAF_USDA=2.083
NC_035103.1	14680816	.	A	T	.	.	MAF_INRAE=37.975;MAF_USDA=45.294
NC_035103.1	14680919	.	G	C	.	.	MAF_INRAE=48.101;MAF_USDA=48.235
NC_035103.1	14680948	.	T	G	.	.	MAF_INRAE=13.333
NC_035103.1	14680983	.	G	A	.	.	MAF_USDA=1.667
NC_035103.1	14681189	.	T	A	.	.	MAF_INRAE=12.658;MAF_USDA=2.083
NC_035103.1	14681281	.	T	C	.	.	MAF_USDA=2.459
NC_035103.1	14682340	.	A	G	.	.	MAF_USDA=1.667
NC_035103.1	14682408	.	G	A	.	.	MAF_INRAE=6.667;MAF_USDA=8.197
NC_035103.1	14682562	.	G	A	.	.	MAF_INRAE=38.608;MAF_USDA=45.882
NC_035103.1	14682607	.	C	T	.	.	MAF_USDA=4.918
NC_035103.1	14682754	.	A	T	.	.	MAF_INRAE=13.333
NC_035103.1	14682956	.	A	G	.	.	MAF_INRAE=8.333;MAF_USDA=11.475
NC_035103.1	14683040	.	C	A	.	.	MAF_INRAE=29.747;MAF_USDA=17.059
NC_035103.1	14683172	.	G	T	.	.	MAF_INRAE=6.667;MAF_USDA=18.852
NC_035103.1	14683173	.	G	A,T	.	.	MAF_INRAE=6.667;MAF_USDA=6.557
NC_035103.1	14683273	.	C	T	.	.	MAF_INRAE=16.456;MAF_USDA=10.0
NC_035103.1	14683388	.	G	C	.	.	MAF_USDA=4.706
NC_035103.1	14683436	.	G	T	.	.	MAF_INRAE=16.456;MAF_USDA=2.459
NC_035103.1	14683467	.	C	T	.	.	MAF_INRAE=22.785;MAF_USDA=19.412
NC_035103.1	14683592	.	T	G	.	.	MAF_USDA=8.197
NC_035103.1	14683695	.	C	T	.	.	MAF_USDA=4.098
NC_035103.1	14683696	.	G	A	.	.	MAF_USDA=1.639
NC_035103.1	14683711	.	G	A	.	.	MAF_INRAE=12.025;MAF_USDA=2.083
NC_035103.1	14683745	.	T	C	.	.	MAF_USDA=8.197
NC_035103.1	14683755	.	G	T	.	.	MAF_INRAE=12.025;MAF_USDA=4.167
NC_035103.1	14683848	.	A	T	.	.	MAF_INRAE=13.333
NC_035103.1	14683850	.	T	A	.	.	MAF_USDA=2.459
NC_035103.1	14683892	.	T	C	.	.	MAF_INRAE=15.823
NC_035103.1	14683899	.	G	A	.	.	MAF_USDA=2.083
NC_035103.1	14683988	.	T	C	.	.	MAF_USDA=1.639
NC_035103.1	14684044	.	A	T	.	.	MAF_USDA=1.639
NC_035103.1	14684050	.	T	G	.	.	MAF_USDA=4.098
NC_035103.1	14684052	.	T	A	.	.	MAF_USDA=4.098
NC_035103.1	14684065	.	G	T	.	.	MAF_USDA=2.459
NC_035103.1	14684087	.	G	A	.	.	MAF_USDA=2.459
NC_035103.1	14684105	.	A	G	.	.	MAF_INRAE=15.823;MAF_USDA=17.647
NC_035103.1	14684108	.	A	C	.	.	MAF_USDA=4.918
NC_035103.1	14684109	.	T	A	.	.	MAF_USDA=4.918
NC_035103.1	14684116	.	A	C	.	.	MAF_USDA=5.738
NC_035103.1	14684144	.	C	A	.	.	MAF_USDA=6.557
NC_035103.1	14684156	.	T	C	.	.	MAF_USDA=5.738
NC_035103.1	14684157	.	C	A	.	.	MAF_INRAE=13.333
NC_035103.1	14684158	.	G	T	.	.	MAF_USDA=5.738
NC_035103.1	14684159	.	C	T	.	.	MAF_USDA=1.639
NC_035103.1	14684160	.	G	A	.	.	MAF_INRAE=13.333
NC_035103.1	14684162	.	C	A	.	.	MAF_INRAE=13.333
NC_035103.1	14684241	.	A	G	.	.	MAF_INRAE=15.823;MAF_USDA=17.647
NC_035103.1	14684300	.	A	G	.	.	MAF_USDA=2.083
NC_035103.1	14684310	.	G	T	.	.	MAF_USDA=6.557
NC_035103.1	14684401	.	A	G	.	.	MAF_USDA=4.098
NC_035103.1	14684414	.	G	A	.	.	MAF_INRAE=12.025;MAF_USDA=2.083
NC_035103.1	14684519	.	A	G	.	.	MAF_INRAE=15.823;MAF_USDA=18.235
NC_035103.1	14684608	.	G	A	.	.	MAF_USDA=9.836
NC_035103.1	14684877	.	T	C	.	.	MAF_INRAE=13.333
NC_035103.1	14684885	.	T	A	.	.	MAF_INRAE=10.526
NC_035103.1	14684924	.	G	A	.	.	MAF_INRAE=37.342;MAF_USDA=49.412
NC_035103.1	14684929	.	G	A	.	.	MAF_INRAE=13.333
NC_035103.1	14684945	.	T	C	.	.	MAF_INRAE=47.468;MAF_USDA=38.235
NC_035103.1	14684953	.	T	A	.	.	MAF_INRAE=37.342;MAF_USDA=50.0
NC_035103.1	14684960	.	A	T	.	.	MAF_USDA=1.639
NC_035103.1	14685080	.	A	C	.	.	MAF_USDA=1.639
NC_035103.1	14685085	.	C	A	.	.	MAF_USDA=1.639
NC_035103.1	14685242	.	C	T	.	.	MAF_INRAE=20.886;MAF_USDA=18.235
NC_035103.1	14685418	.	C	G	.	.	MAF_USDA=9.016
NC_035103.1	14685905	.	C	T	.	.	MAF_INRAE=22.785;MAF_USDA=20.0
NC_035103.1	14685981	.	C	T	.	.	MAF_INRAE=14.167
NC_035103.1	14686014	.	C	G	.	.	MAF_INRAE=46.835;MAF_USDA=50.0
NC_035103.1	14686028	.	C	T	.	.	MAF_USDA=5.738
NC_035103.1	14686092	.	T	C	.	.	MAF_USDA=1.639
NC_035103.1	14686129	.	T	C	.	.	MAF_INRAE=10.833
NC_035103.1	14686262	.	C	T	.	.	MAF_INRAE=45.57;MAF_USDA=49.412
NC_035103.1	14686499	.	G	A	.	.	MAF_USDA=2.459
NC_035103.1	14686516	.	C	T	.	.	MAF_INRAE=37.5;MAF_USDA=27.059
NC_035103.1	14686550	.	T	G	.	.	MAF_INRAE=37.5
NC_035103.1	14686574	.	G	A	.	.	MAF_USDA=1.639
NC_035103.1	14686632	.	G	A	.	.	MAF_INRAE=12.658;MAF_USDA=7.059
NC_035103.1	14686696	.	A	G	.	.	MAF_USDA=1.639
NC_035103.1	14686732	.	A	C	.	.	MAF_INRAE=46.203;MAF_USDA=49.412
NC_035103.1	14686811	.	G	A	.	.	MAF_INRAE=10.127;MAF_USDA=24.706
NC_035103.1	14686843	.	G	T	.	.	MAF_USDA=8.333
NC_035103.1	14686852	.	G	A	.	.	MAF_USDA=3.279
NC_035103.1	14686922	.	T	A	.	.	MAF_INRAE=9.494;MAF_USDA=23.529
NC_035103.1	14686923	.	A	G	.	.	MAF_INRAE=5.833;MAF_USDA=24.118
NC_035103.1	14686948	.	G	A	.	.	MAF_USDA=3.279
NC_035103.1	14686958	.	T	G	.	.	MAF_USDA=1.639
NC_035103.1	14687006	.	A	C	.	.	MAF_USDA=5.738
NC_035103.1	14687223	.	A	G	.	.	MAF_INRAE=37.342;MAF_USDA=24.706
NC_035103.1	14687230	.	G	T	.	.	MAF_INRAE=6.667;MAF_USDA=9.836
NC_035103.1	14687340	.	T	A	.	.	MAF_INRAE=9.167;MAF_USDA=15.294
NC_035103.1	14687402	.	T	C	.	.	MAF_USDA=8.235
NC_035103.1	14687484	.	G	T	.	.	MAF_USDA=8.333
NC_035103.1	14687663	.	A	G	.	.	MAF_USDA=4.167
NC_035103.1	14687800	.	A	G	.	.	MAF_USDA=2.083
NC_035103.1	14687878	.	A	G	.	.	MAF_INRAE=22.785;MAF_USDA=8.824
NC_035103.1	14687898	.	C	G	.	.	MAF_USDA=1.639
NC_035103.1	14687924	.	G	A	.	.	MAF_USDA=10.417
NC_035103.1	14687929	.	G	T	.	.	MAF_INRAE=43.038;MAF_USDA=37.059
NC_035103.1	14687940	.	T	A	.	.	MAF_USDA=7.377
NC_035103.1	14687956	.	C	A	.	.	MAF_USDA=1.639
NC_035103.1	14688065	.	C	G	.	.	MAF_USDA=5.0
NC_035103.1	14688419	.	G	A	.	.	MAF_USDA=1.639
NC_035103.1	14688425	.	A	G	.	.	MAF_INRAE=18.333
NC_035103.1	14688505	.	A	T	.	.	MAF_INRAE=22.785;MAF_USDA=10.0
NC_035103.1	14688658	.	C	A	.	.	MAF_USDA=1.639
NC_035103.1	14688743	.	G	T	.	.	MAF_USDA=5.294
NC_035103.1	14688964	.	A	C	.	.	MAF_INRAE=23.418;MAF_USDA=8.824
NC_035103.1	14688967	.	T	G	.	.	MAF_USDA=1.639
NC_035103.1	14688968	.	A	C	.	.	MAF_INRAE=15.833;MAF_USDA=24.59
NC_035103.1	14689122	.	G	A	.	.	MAF_USDA=5.0
NC_035103.1	14689146	.	C	T	.	.	MAF_USDA=2.083
NC_035103.1	14689164	.	T	C	.	.	MAF_USDA=8.333
NC_035103.1	14689209	.	A	G	.	.	MAF_INRAE=37.342;MAF_USDA=38.525
NC_035103.1	14689330	.	A	G	.	.	MAF_USDA=1.639
NC_035103.1	14689421	.	C	A	.	.	MAF_INRAE=12.658;MAF_USDA=9.412
NC_035103.1	14689471	.	A	T	.	.	MAF_USDA=2.459
NC_035103.1	14689672	.	A	C	.	.	MAF_INRAE=12.5;MAF_USDA=2.459
NC_035103.1	14689719	.	G	T	.	.	MAF_INRAE=12.025;MAF_USDA=2.083
NC_035103.1	14689733	.	T	C	.	.	MAF_INRAE=31.646;MAF_USDA=44.118
NC_035103.1	14689750	.	A	C	.	.	MAF_INRAE=37.342;MAF_USDA=48.235
NC_035103.1	14689847	.	C	A	.	.	MAF_INRAE=12.025;MAF_USDA=12.295
NC_035103.1	14689850	.	T	A	.	.	MAF_INRAE=47.468;MAF_USDA=24.59
NC_035103.1	14689873	.	C	A	.	.	MAF_INRAE=12.025;MAF_USDA=2.083
NC_035103.1	14689880	.	G	C	.	.	MAF_USDA=1.639
NC_035103.1	14689931	.	C	A	.	.	MAF_INRAE=14.557;MAF_USDA=10.588
NC_035103.1	14689971	.	C	T	.	.	MAF_INRAE=24.684
NC_035103.1	14689981	.	T	A	.	.	MAF_INRAE=28.481;MAF_USDA=34.118
NC_035103.1	14689993	.	A	T	.	.	MAF_INRAE=43.038;MAF_USDA=24.118
NC_035103.1	14690040	.	G	A	.	.	MAF_INRAE=5.263;MAF_USDA=4.706
NC_035103.1	14690046	.	G	T	.	.	MAF_USDA=2.083
NC_035103.1	14690113	.	T	C	.	.	MAF_USDA=9.016
NC_035103.1	14690129	.	A	T	.	.	MAF_INRAE=37.342;MAF_USDA=22.353
NC_035103.1	14690146	.	G	T	.	.	MAF_INRAE=37.342;MAF_USDA=22.353
NC_035103.1	14690546	.	G	T	.	.	MAF_USDA=40.0
NC_035103.1	14690561	.	C	T	.	.	MAF_USDA=41.176
NC_035103.1	14690584	.	T	A	.	.	MAF_USDA=1.639
NC_035103.1	14690585	.	A	G	.	.	MAF_USDA=1.639
NC_035103.1	14690615	.	T	C	.	.	MAF_USDA=38.095
NC_035103.1	14690619	.	T	C	.	.	MAF_USDA=1.667
NC_035103.1	14691248	.	A	C	.	.	MAF_USDA=31.25
NC_035103.1	14691418	.	C	T	.	.	MAF_USDA=1.667
NC_035103.1	14691481	.	C	T	.	.	MAF_USDA=1.667
NC_035103.1	14691483	.	G	A	.	.	MAF_INRAE=14.557;MAF_USDA=18.452
NC_035103.1	14691559	.	T	C	.	.	MAF_INRAE=23.418;MAF_USDA=39.881
NC_035103.1	14691564	.	C	A	.	.	MAF_USDA=1.695
NC_035103.1	14691601	.	G	T	.	.	MAF_INRAE=13.924;MAF_USDA=18.452
NC_035103.1	14691609	.	T	C	.	.	MAF_USDA=16.667
NC_035103.1	14691622	.	G	A	.	.	MAF_USDA=16.667
NC_035103.1	14691623	.	C	T	.	.	MAF_USDA=27.083
NC_035103.1	14691628	.	G	A	.	.	MAF_USDA=15.476
NC_035103.1	14691635	.	G	T	.	.	MAF_USDA=17.262
NC_035103.1	14691642	.	G	T	.	.	MAF_USDA=2.083
NC_035103.1	14691646	.	C	T	.	.	MAF_USDA=6.548
NC_035103.1	14691648	.	G	A	.	.	MAF_USDA=18.75
NC_035103.1	14691675	.	A	G	.	.	MAF_USDA=2.542
NC_035103.1	14691676	.	T	A	.	.	MAF_USDA=31.25
NC_035103.1	14691682	.	A	G	.	.	MAF_USDA=4.237
NC_035103.1	14691686	.	C	A	.	.	MAF_USDA=10.169
NC_035103.1	14691689	.	T	G	.	.	MAF_INRAE=10.127;MAF_USDA=20.69
NC_035103.1	14691702	.	G	A	.	.	MAF_USDA=14.634
NC_035103.1	14691728	.	A	G	.	.	MAF_USDA=18.75
NC_035103.1	14691747	.	C	G	.	.	MAF_USDA=17.47
NC_035103.1	14691752	.	C	T	.	.	MAF_USDA=22.917
NC_035103.1	14691755	.	A	G	.	.	MAF_USDA=16.667
NC_035103.1	14691760	.	A	G	.	.	MAF_USDA=27.083
NC_035103.1	14691762	.	G	A	.	.	MAF_USDA=22.917
NC_035103.1	14691806	.	T	C	.	.	MAF_USDA=2.5
NC_035103.1	14691848	.	T	G	.	.	MAF_USDA=29.167
NC_035103.1	14691850	.	T	C	.	.	MAF_USDA=38.415
NC_035103.1	14691854	.	G	A	.	.	MAF_USDA=36.747
NC_035103.1	14691881	.	G	A	.	.	MAF_USDA=4.167
NC_035103.1	14691884	.	G	C	.	.	MAF_USDA=1.724
NC_035103.1	14691887	.	T	G	.	.	MAF_INRAE=47.368;MAF_USDA=24.096
NC_035103.1	14691897	.	A	G	.	.	MAF_USDA=1.695
NC_035103.1	14691902	.	A	G	.	.	MAF_USDA=18.644
NC_035103.1	14691994	.	T	C	.	.	MAF_USDA=29.167
NC_035103.1	14692060	.	G	T	.	.	MAF_USDA=1.667
NC_035103.1	14692073	.	G	A	.	.	MAF_USDA=1.667
NC_035103.1	14692090	.	C	T	.	.	MAF_USDA=2.381
NC_035103.1	14692113	.	G	T	.	.	MAF_USDA=6.667
NC_035103.1	14692121	.	A	C	.	.	MAF_USDA=26.19
NC_035103.1	14692133	.	G	A	.	.	MAF_USDA=23.494
NC_035103.1	14692372	.	C	G	.	.	MAF_INRAE=15.789;MAF_USDA=13.855
NC_035103.1	14692551	.	C	A	.	.	MAF_INRAE=24.051
NC_035103.1	14692556	.	T	C	.	.	MAF_USDA=4.237
NC_035103.1	14692571	.	A	G	.	.	MAF_INRAE=23.418;MAF_USDA=40.361
NC_035103.1	14692598	.	G	A	.	.	MAF_INRAE=23.418;MAF_USDA=40.476
NC_035103.1	14692679	.	C	T	.	.	MAF_USDA=2.5
NC_035103.1	14692730	.	G	A	.	.	MAF_INRAE=18.354;MAF_USDA=28.571
NC_035103.1	14692806	.	A	G	.	.	MAF_INRAE=13.333;MAF_USDA=4.098
NC_035103.1	14692809	.	A	C	.	.	MAF_INRAE=12.5
NC_035103.1	14692835	.	A	G	.	.	MAF_INRAE=31.667
NC_035103.1	14692853	.	T	A	.	.	MAF_INRAE=29.167;MAF_USDA=37.5
NC_035103.1	14692902	.	G	T	.	.	MAF_USDA=4.167
NC_035103.1	14692917	.	A	C	.	.	MAF_USDA=5.833
NC_035103.1	14692946	.	T	C	.	.	MAF_INRAE=7.895
NC_035103.1	14692980	.	T	A	.	.	MAF_INRAE=22.785;MAF_USDA=47.619
NC_035103.1	14693278	.	C	T	.	.	MAF_INRAE=46.835;MAF_USDA=17.647
NC_035103.1	14693318	.	A	C	.	.	MAF_INRAE=32.911;MAF_USDA=35.882
NC_035103.1	14693397	.	C	G	.	.	MAF_INRAE=32.278;MAF_USDA=35.714
NC_035103.1	14693537	.	T	G	.	.	MAF_USDA=36.471
NC_035103.1	14693559	.	C	T	.	.	MAF_USDA=9.836
NC_035103.1	14693596	.	A	T	.	.	MAF_USDA=18.75
NC_035103.1	14693597	.	C	T	.	.	MAF_USDA=18.75
NC_035103.1	14693598	.	C	G	.	.	MAF_USDA=18.75
NC_035103.1	14693599	.	A	T	.	.	MAF_USDA=16.667
NC_035103.1	14693601	.	C	T	.	.	MAF_USDA=16.667
NC_035103.1	14693609	.	T	C	.	.	MAF_USDA=19.412
NC_035103.1	14693613	.	T	A	.	.	MAF_USDA=7.647
NC_035103.1	14693614	.	T	A	.	.	MAF_USDA=7.059
NC_035103.1	14693621	.	G	T	.	.	MAF_USDA=3.279
NC_035103.1	14693644	.	T	C	.	.	MAF_USDA=12.295
NC_035103.1	14693767	.	T	C	.	.	MAF_USDA=5.738
NC_035103.1	14693773	.	C	T	.	.	MAF_USDA=12.295
NC_035103.1	14693802	.	C	T	.	.	MAF_USDA=7.377
NC_035103.1	14693855	.	T	C	.	.	MAF_USDA=4.918
NC_035103.1	14693872	.	T	A	.	.	MAF_USDA=7.377
NC_035103.1	14693898	.	G	T	.	.	MAF_USDA=45.783
NC_035103.1	14693928	.	C	T	.	.	MAF_USDA=2.174
NC_035103.1	14694000	.	C	T	.	.	MAF_USDA=25.41
NC_035103.1	14694081	.	G	T	.	.	MAF_USDA=5.738
NC_035103.1	14694206	.	C	A	.	.	MAF_USDA=4.167
NC_035103.1	14694274	.	T	G	.	.	MAF_USDA=2.459
NC_035103.1	14694308	.	A	C	.	.	MAF_INRAE=32.278;MAF_USDA=36.31
NC_035103.1	14694351	.	T	A	.	.	MAF_USDA=2.083
NC_035103.1	14694371	.	C	T	.	.	MAF_USDA=25.0
NC_035103.1	14694381	.	G	A	.	.	MAF_INRAE=13.291;MAF_USDA=16.667
NC_035103.1	14694404	.	C	T	.	.	MAF_USDA=4.098
NC_035103.1	14694405	.	A	G	.	.	MAF_INRAE=32.278;MAF_USDA=34.118
NC_035103.1	14694416	.	C	A	.	.	MAF_INRAE=13.291;MAF_USDA=12.353
NC_035103.1	14694488	.	A	C	.	.	MAF_INRAE=17.722;MAF_USDA=42.941
NC_035103.1	14694490	.	T	C	.	.	MAF_INRAE=45.0;MAF_USDA=21.176
NC_035103.1	14694496	.	A	G	.	.	MAF_USDA=4.918
NC_035103.1	14694522	.	G	A	.	.	MAF_INRAE=14.557;MAF_USDA=2.083
NC_035103.1	14694525	.	C	A	.	.	MAF_USDA=9.016
NC_035103.1	14694529	.	C	A	.	.	MAF_INRAE=32.278;MAF_USDA=37.059
NC_035103.1	14694558	.	G	A	.	.	MAF_INRAE=14.557;MAF_USDA=2.083
NC_035103.1	14694591	.	G	C	.	.	MAF_INRAE=32.278;MAF_USDA=37.647
NC_035103.1	14694635	.	T	A	.	.	MAF_INRAE=18.987;MAF_USDA=49.412
NC_035103.1	14694660	.	T	A	.	.	MAF_INRAE=14.557;MAF_USDA=3.529
NC_035103.1	14694699	.	G	A	.	.	MAF_INRAE=32.278;MAF_USDA=37.647
NC_035103.1	14694789	.	A	G	.	.	MAF_INRAE=14.557;MAF_USDA=2.083
NC_035103.1	14694979	.	C	T	.	.	MAF_INRAE=15.823;MAF_USDA=12.941
NC_035103.1	14695122	.	C	A	.	.	MAF_USDA=4.098
NC_035103.1	14695146	.	T	G	.	.	MAF_INRAE=33.544;MAF_USDA=33.529
NC_035103.1	14695250	.	G	A	.	.	MAF_USDA=1.639
NC_035103.1	14695382	.	T	C	.	.	MAF_INRAE=14.557;MAF_USDA=2.083
NC_035103.1	14695424	.	G	T	.	.	MAF_INRAE=22.5;MAF_USDA=8.333
NC_035103.1	14695425	.	G	T	.	.	MAF_INRAE=36.667;MAF_USDA=7.317
NC_035103.1	14695429	.	G	T	.	.	MAF_INRAE=36.667;MAF_USDA=9.036
NC_035103.1	14695434	.	A	T	.	.	MAF_INRAE=37.975;MAF_USDA=19.412
NC_035103.1	14695502	.	A	T	.	.	MAF_INRAE=10.833
NC_035103.1	14695503	.	A	T	.	.	MAF_INRAE=10.833
NC_035103.1	14695507	.	A	G	.	.	MAF_INRAE=29.114;MAF_USDA=27.647
NC_035103.1	14695547	.	G	T	.	.	MAF_INRAE=13.924;MAF_USDA=34.706
NC_035103.1	14695777	.	A	T	.	.	MAF_USDA=7.377
NC_035103.1	14695824	.	T	C	.	.	MAF_INRAE=12.025;MAF_USDA=2.083
NC_035103.1	14695846	.	G	T	.	.	MAF_USDA=3.279
NC_035103.1	14695922	.	G	A	.	.	MAF_INRAE=34.81;MAF_USDA=22.941
NC_035103.1	14696128	.	G	A	.	.	MAF_USDA=1.639
NC_035103.1	14696295	.	G	A	.	.	MAF_INRAE=12.658;MAF_USDA=15.574
NC_035103.1	14696520	.	T	G	.	.	MAF_USDA=1.639
NC_035103.1	14696636	.	C	T	.	.	MAF_USDA=11.475
NC_035103.1	14696735	.	C	A	.	.	MAF_INRAE=15.789;MAF_USDA=10.0
NC_035103.1	14696757	.	G	A	.	.	MAF_USDA=6.557
NC_035103.1	14696775	.	C	T	.	.	MAF_INRAE=5.263
NC_035103.1	14696787	.	C	G	.	.	MAF_INRAE=26.582;MAF_USDA=20.0
NC_035103.1	14696945	.	A	G	.	.	MAF_USDA=1.639
NC_035103.1	14696999	.	C	G	.	.	MAF_INRAE=15.789;MAF_USDA=8.824
NC_035103.1	14697001	.	C	A	.	.	MAF_USDA=9.412
NC_035103.1	14697069	.	C	T	.	.	MAF_USDA=1.639
NC_035103.1	14697074	.	G	A	.	.	MAF_USDA=4.098
NC_035103.1	14697096	.	T	C	.	.	MAF_INRAE=14.557;MAF_USDA=16.471
NC_035103.1	14697169	.	C	T	.	.	MAF_INRAE=26.582;MAF_USDA=22.941
NC_035103.1	14697183	.	C	T	.	.	MAF_INRAE=26.582;MAF_USDA=43.529
NC_035103.1	14697223	.	G	A	.	.	MAF_INRAE=26.582;MAF_USDA=19.412
NC_035103.1	14697255	.	A	G	.	.	MAF_INRAE=12.025;MAF_USDA=2.083
NC_035103.1	14697282	.	T	A	.	.	MAF_INRAE=37.975;MAF_USDA=25.294
NC_035103.1	14697295	.	A	C	.	.	MAF_INRAE=20.253;MAF_USDA=17.059
NC_035103.1	14697363	.	G	A	.	.	MAF_INRAE=5.696;MAF_USDA=7.647
NC_035103.1	14697418	.	G	T	.	.	MAF_USDA=9.016
NC_035103.1	14697541	.	G	A	.	.	MAF_USDA=3.279
NC_035103.1	14697593	.	A	C	.	.	MAF_INRAE=5.833
NC_035103.1	14697649	.	C	G	.	.	MAF_USDA=1.639
NC_035103.1	14697681	.	T	C	.	.	MAF_INRAE=34.177;MAF_USDA=22.353
NC_035103.1	14697723	.	A	G	.	.	MAF_INRAE=34.81;MAF_USDA=25.294
NC_035103.1	14697835	.	A	T	.	.	MAF_USDA=2.459
NC_035103.1	14697848	.	G	A	.	.	MAF_INRAE=12.025;MAF_USDA=2.459
NC_035103.1	14697908	.	C	T	.	.	MAF_USDA=5.294
NC_035103.1	14697931	.	A	G	.	.	MAF_USDA=4.098
NC_035103.1	14698016	.	T	A	.	.	MAF_INRAE=15.789;MAF_USDA=10.0
NC_035103.1	14698019	.	T	A	.	.	MAF_USDA=4.706
NC_035103.1	14698076	.	A	C	.	.	MAF_INRAE=12.5;MAF_USDA=5.882
NC_035103.1	14698087	.	A	G	.	.	MAF_USDA=3.279
NC_035103.1	14698185	.	C	T	.	.	MAF_USDA=2.941
NC_035103.1	14698248	.	G	C	.	.	MAF_INRAE=5.696;MAF_USDA=8.235
NC_035103.1	14698270	.	C	T	.	.	MAF_USDA=2.459
NC_035103.1	14698340	.	G	T	.	.	MAF_INRAE=25.316;MAF_USDA=2.353
NC_035103.1	14698342	.	T	A	.	.	MAF_USDA=3.529
NC_035103.1	14698382	.	G	A	.	.	MAF_INRAE=15.789;MAF_USDA=10.0
NC_035103.1	14698437	.	C	T	.	.	MAF_USDA=9.016
NC_035103.1	14698507	.	C	T	.	.	MAF_INRAE=5.833;MAF_USDA=2.459
NC_035103.1	14698536	.	G	A	.	.	MAF_USDA=4.118
NC_035103.1	14698661	.	C	G	.	.	MAF_USDA=4.098
NC_035103.1	14698698	.	G	A	.	.	MAF_INRAE=26.582;MAF_USDA=18.824
NC_035103.1	14698748	.	A	T	.	.	MAF_USDA=2.459
NC_035103.1	14698806	.	C	A	.	.	MAF_USDA=4.918
NC_035103.1	14698910	.	A	G	.	.	MAF_INRAE=5.833;MAF_USDA=10.588
NC_035103.1	14698920	.	T	C	.	.	MAF_INRAE=26.582;MAF_USDA=31.765
NC_035103.1	14698944	.	G	T	.	.	MAF_INRAE=36.076;MAF_USDA=27.647
NC_035103.1	14698949	.	G	A	.	.	MAF_INRAE=26.582;MAF_USDA=20.0
NC_035103.1	14698963	.	G	T	.	.	MAF_INRAE=11.667
NC_035103.1	14699101	.	C	T	.	.	MAF_USDA=1.639
NC_035103.1	14699190	.	T	G	.	.	MAF_INRAE=4.167
NC_035103.1	14699530	.	A	T	.	.	MAF_INRAE=5.696;MAF_USDA=27.083
NC_035103.1	14699671	.	A	C	.	.	MAF_INRAE=26.582;MAF_USDA=18.824
NC_035103.1	14699938	.	C	T	.	.	MAF_USDA=4.918
NC_035103.1	14699964	.	A	G	.	.	MAF_INRAE=13.333
NC_035103.1	14699999	.	A	G	.	.	MAF_INRAE=26.582;MAF_USDA=27.647
NC_035103.1	14700009	.	C	T	.	.	MAF_INRAE=24.684;MAF_USDA=7.377
NC_035103.1	14700025	.	C	A	.	.	MAF_INRAE=15.789;MAF_USDA=8.824
NC_035103.1	14700028	.	T	C	.	.	MAF_USDA=1.639
NC_035103.1	14700038	.	G	A	.	.	MAF_INRAE=13.924;MAF_USDA=17.647
NC_035103.1	14700045	.	T	C	.	.	MAF_INRAE=25.949;MAF_USDA=24.706
NC_035103.1	14700120	.	T	A	.	.	MAF_USDA=1.639
NC_035103.1	14700173	.	C	A	.	.	MAF_USDA=2.459
NC_035103.1	14700195	.	C	T	.	.	MAF_USDA=5.738
NC_035103.1	14700201	.	G	A	.	.	MAF_USDA=2.459
NC_035103.1	14700203	.	C	G	.	.	MAF_USDA=2.459
NC_035103.1	14700305	.	G	T	.	.	MAF_INRAE=26.582;MAF_USDA=22.353
NC_035103.1	14700311	.	T	G	.	.	MAF_INRAE=26.582;MAF_USDA=19.412
NC_035103.1	14700414	.	G	A	.	.	MAF_USDA=4.098
NC_035103.1	14700446	.	C	G	.	.	MAF_INRAE=22.785;MAF_USDA=4.098
NC_035103.1	14700493	.	C	T	.	.	MAF_USDA=8.333
NC_035103.1	14700499	.	C	A	.	.	MAF_USDA=8.333
NC_035103.1	14700501	.	C	A	.	.	MAF_USDA=8.333
NC_035103.1	14700666	.	G	T	.	.	MAF_USDA=12.5
NC_035103.1	14700684	.	T	C	.	.	MAF_USDA=3.279
NC_035103.1	14700793	.	T	G	.	.	MAF_USDA=4.918
NC_035103.1	14700869	.	G	A	.	.	MAF_USDA=4.918
NC_035103.1	14701084	.	T	G	.	.	MAF_USDA=1.639
NC_035103.1	14701106	.	C	T	.	.	MAF_USDA=2.459
NC_035103.1	14701119	.	G	T	.	.	MAF_USDA=22.353
NC_035103.1	14701181	.	C	A	.	.	MAF_INRAE=26.582;MAF_USDA=20.588
NC_035103.1	14701190	.	T	A	.	.	MAF_INRAE=26.582;MAF_USDA=23.529
NC_035103.1	14701316	.	A	T	.	.	MAF_USDA=2.459
NC_035103.1	14701353	.	T	G	.	.	MAF_USDA=1.639
NC_035103.1	14701424	.	G	T	.	.	MAF_USDA=4.098
NC_035103.1	14701519	.	T	G	.	.	MAF_INRAE=10.526
NC_035103.1	14701602	.	A	G	.	.	MAF_INRAE=5.833;MAF_USDA=8.197
NC_035103.1	14701614	.	C	T	.	.	MAF_USDA=1.639
NC_035103.1	14701712	.	C	T	.	.	MAF_INRAE=26.582;MAF_USDA=20.0
NC_035103.1	14701746	.	C	A	.	.	MAF_USDA=4.918
NC_035103.1	14701749	.	A	G	.	.	MAF_INRAE=26.582;MAF_USDA=19.412
NC_035103.1	14701751	.	AGT	AGA	.	.	MAF_USDA=43.75
NC_035103.1	14701753	.	T	A	.	.	MAF_INRAE=26.667
NC_035103.1	14701814	.	C	T	.	.	MAF_INRAE=12.658;MAF_USDA=1.639
NC_035103.1	14702007	.	G	A	.	.	MAF_USDA=8.333
NC_035103.1	14702124	.	C	T	.	.	MAF_INRAE=5.833;MAF_USDA=8.197
NC_035103.1	14702277	.	C	A	.	.	MAF_INRAE=13.333
NC_035103.1	14702278	.	C	A	.	.	MAF_INRAE=13.333
NC_035103.1	14702307	.	A	G	.	.	MAF_INRAE=26.582;MAF_USDA=18.824
NC_035103.1	14702320	.	T	C	.	.	MAF_USDA=8.333
NC_035103.1	14702452	.	T	C	.	.	MAF_INRAE=25.949;MAF_USDA=22.941
NC_035103.1	14702457	.	T	C	.	.	MAF_INRAE=25.949;MAF_USDA=22.941
NC_035103.1	14702473	.	T	C	.	.	MAF_USDA=9.836
NC_035103.1	14702479	.	T	C	.	.	MAF_INRAE=26.582;MAF_USDA=19.412
NC_035103.1	14702488	.	A	C	.	.	MAF_INRAE=13.333;MAF_USDA=10.588
NC_035103.1	14702525	.	T	C	.	.	MAF_INRAE=17.5;MAF_USDA=10.417
NC_035103.1	14702554	.	C	T	.	.	MAF_USDA=1.639
NC_035103.1	14702567	.	T	G	.	.	MAF_INRAE=20.833;MAF_USDA=22.917
NC_035103.1	14702593	.	G	T	.	.	MAF_INRAE=25.0;MAF_USDA=18.235
NC_035103.1	14702652	.	C	A	.	.	MAF_INRAE=13.333;MAF_USDA=8.197
NC_035103.1	14702657	.	A	G	.	.	MAF_INRAE=13.333;MAF_USDA=8.197
NC_035103.1	14702672	.	C	A	.	.	MAF_INRAE=13.333;MAF_USDA=5.738
NC_035103.1	14702686	.	C	T	.	.	MAF_INRAE=25.316;MAF_USDA=19.412
NC_035103.1	14702701	.	A	T	.	.	MAF_USDA=6.557
NC_035103.1	14702732	.	G	A	.	.	MAF_USDA=8.333
NC_035103.1	14702743	.	C	A	.	.	MAF_INRAE=15.789;MAF_USDA=10.588
NC_035103.1	14702751	.	G	T	.	.	MAF_USDA=4.918
NC_035103.1	14702802	.	A	C	.	.	MAF_INRAE=26.582;MAF_USDA=22.353
NC_035103.1	14702803	.	A	T	.	.	MAF_INRAE=26.667;MAF_USDA=22.353
NC_035103.1	14702804	.	A	C	.	.	MAF_INRAE=26.667;MAF_USDA=22.353
NC_035103.1	14702893	.	G	T	.	.	MAF_USDA=6.557
NC_035103.1	14702899	.	G	A	.	.	MAF_INRAE=5.696;MAF_USDA=8.235
NC_035103.1	14702932	.	T	A	.	.	MAF_INRAE=26.582;MAF_USDA=18.824
NC_035103.1	14703043	.	T	G	.	.	MAF_USDA=4.098
NC_035103.1	14703140	.	A	C	.	.	MAF_INRAE=24.684;MAF_USDA=6.557
NC_035103.1	14703207	.	C	T	.	.	MAF_INRAE=5.696;MAF_USDA=15.882
NC_035103.1	14703268	.	C	T	.	.	MAF_INRAE=26.582;MAF_USDA=24.706
NC_035103.1	14703272	.	T	A	.	.	MAF_INRAE=26.667;MAF_USDA=20.588
NC_035103.1	14703316	.	T	A	.	.	MAF_INRAE=44.304;MAF_USDA=46.471
NC_035103.1	14703370	.	A	C	.	.	MAF_INRAE=26.582;MAF_USDA=20.588
NC_035103.1	14703371	.	T	C	.	.	MAF_INRAE=26.667;MAF_USDA=20.588
NC_035103.1	14703391	.	G	A	.	.	MAF_INRAE=26.582;MAF_USDA=20.588
NC_035103.1	14703394	.	A	G	.	.	MAF_USDA=4.098
NC_035103.1	14703430	.	C	T	.	.	MAF_USDA=3.279
NC_035103.1	14703490	.	G	A	.	.	MAF_INRAE=5.0;MAF_USDA=8.197
NC_035103.1	14703526	.	C	A	.	.	MAF_USDA=2.459
NC_035103.1	14703541	.	G	A	.	.	MAF_INRAE=11.667;MAF_USDA=3.279
NC_035103.1	14703572	.	T	G	.	.	MAF_INRAE=26.582;MAF_USDA=23.529
NC_035103.1	14703576	.	G	A	.	.	MAF_INRAE=5.833;MAF_USDA=4.918
NC_035103.1	14703581	.	C	T	.	.	MAF_INRAE=12.025
NC_035103.1	14703591	.	G	A	.	.	MAF_INRAE=10.526
NC_035103.1	14703662	.	C	T	.	.	MAF_INRAE=23.418
NC_035103.1	14703663	.	G	T	.	.	MAF_INRAE=15.789;MAF_USDA=9.412
NC_035103.1	14703761	.	C	T	.	.	MAF_USDA=8.333
NC_035103.1	14703905	.	A	C	.	.	MAF_USDA=1.639
NC_035103.1	14703910	.	T	C	.	.	MAF_INRAE=15.789;MAF_USDA=10.588
NC_035103.1	14703921	.	C	A	.	.	MAF_INRAE=26.582;MAF_USDA=24.706
NC_035103.1	14703929	.	C	T	.	.	MAF_USDA=1.639
NC_035103.1	14703949	.	A	G	.	.	MAF_USDA=1.639
NC_035103.1	14703977	.	G	T	.	.	MAF_INRAE=25.949;MAF_USDA=22.353
NC_035103.1	14704025	.	A	G	.	.	MAF_USDA=10.656
NC_035103.1	14704067	.	C	G	.	.	MAF_USDA=2.459
NC_035103.1	14704183	.	C	T	.	.	MAF_INRAE=26.316;MAF_USDA=18.235
NC_035103.1	14704269	.	G	T	.	.	MAF_INRAE=36.842;MAF_USDA=20.833
NC_035103.1	14704392	.	C	T	.	.	MAF_INRAE=5.833;MAF_USDA=7.377
NC_035103.1	14704487	.	A	G	.	.	MAF_USDA=1.639
NC_035103.1	14704492	.	G	A	.	.	MAF_INRAE=25.316
NC_035103.1	14704527	.	C	T	.	.	MAF_USDA=4.918
NC_035103.1	14704581	.	T	G	.	.	MAF_INRAE=31.013;MAF_USDA=31.176
NC_035103.1	14704615	.	A	G	.	.	MAF_INRAE=12.658;MAF_USDA=1.639
NC_035103.1	14704617	.	C	A	.	.	MAF_USDA=3.279
NC_035103.1	14704693	.	T	C	.	.	MAF_INRAE=31.013;MAF_USDA=31.176
NC_035103.1	14704743	.	A	T	.	.	MAF_INRAE=5.833
NC_035103.1	14704876	.	T	C	.	.	MAF_USDA=10.656
NC_035103.1	14705106	.	T	G	.	.	MAF_INRAE=44.304;MAF_USDA=45.882
NC_035103.1	14705135	.	C	T	.	.	MAF_INRAE=31.013;MAF_USDA=28.235
NC_035103.1	14705351	.	T	C	.	.	MAF_USDA=8.333
NC_035103.1	14705363	.	T	A	.	.	MAF_USDA=3.529
NC_035103.1	14705386	.	G	T	.	.	MAF_USDA=3.529
NC_035103.1	14705479	.	G	A	.	.	MAF_INRAE=29.747;MAF_USDA=31.176
NC_035103.1	14705518	.	G	T	.	.	MAF_USDA=1.639
NC_035103.1	14705584	.	T	G	.	.	MAF_INRAE=44.937;MAF_USDA=44.706
NC_035103.1	14705613	.	C	T	.	.	MAF_USDA=4.918
NC_035103.1	14705627	.	A	C	.	.	MAF_INRAE=32.5;MAF_USDA=30.588
NC_035103.1	14705673	.	C	T	.	.	MAF_INRAE=11.667;MAF_USDA=18.033
NC_035103.1	14705674	.	G	T	.	.	MAF_USDA=5.738
NC_035103.1	14705841	.	G	T	.	.	MAF_USDA=3.448
NC_035103.1	14705885	.	T	C	.	.	MAF_USDA=2.459
NC_035103.1	14706055	.	C	T	.	.	MAF_USDA=4.918
NC_035103.1	14706057	.	C	A	.	.	MAF_USDA=3.279
NC_035103.1	14706159	.	T	G	.	.	MAF_INRAE=25.316;MAF_USDA=30.0
NC_035103.1	14706160	.	C	A	.	.	MAF_INRAE=25.0;MAF_USDA=33.529
NC_035103.1	14706188	.	A	G	.	.	MAF_USDA=1.639
NC_035103.1	14706201	.	G	A	.	.	MAF_INRAE=25.316;MAF_USDA=31.765
NC_035103.1	14706205	.	G	T	.	.	MAF_INRAE=25.0;MAF_USDA=27.647
NC_035103.1	14706207	.	A	G	.	.	MAF_USDA=1.639
NC_035103.1	14706360	.	C	A	.	.	MAF_USDA=2.459
NC_035103.1	14706362	.	T	G	.	.	MAF_INRAE=22.785;MAF_USDA=4.098
NC_035103.1	14706665	.	G	A	.	.	MAF_INRAE=5.833;MAF_USDA=4.098
NC_035103.1	14706689	.	T	G	.	.	MAF_USDA=4.098
NC_035103.1	14706750	.	G	T	.	.	MAF_INRAE=31.579;MAF_USDA=19.412
NC_035103.1	14706774	.	T	G	.	.	MAF_USDA=1.639
NC_035103.1	14706874	.	C	T	.	.	MAF_USDA=1.639
NC_035103.1	14706889	.	G	A	.	.	MAF_USDA=2.459
NC_035103.1	14706933	.	G	C	.	.	MAF_INRAE=5.696;MAF_USDA=19.412
NC_035103.1	14706949	.	T	G	.	.	MAF_INRAE=15.789;MAF_USDA=10.588
NC_035103.1	14706982	.	G	A	.	.	MAF_USDA=4.098
NC_035103.1	14707040	.	T	C	.	.	MAF_USDA=1.639
NC_035103.1	14707157	.	A	G	.	.	MAF_USDA=4.098
NC_035103.1	14707158	.	T	A	.	.	MAF_USDA=15.882
NC_035103.1	14707233	.	A	G	.	.	MAF_USDA=13.115
NC_035103.1	14707320	.	A	G	.	.	MAF_USDA=25.294
NC_035103.1	14707384	.	A	G	.	.	MAF_USDA=8.333
NC_035103.1	14707428	.	A	G	.	.	MAF_INRAE=5.833;MAF_USDA=2.459
NC_035103.1	14707491	.	G	T	.	.	MAF_INRAE=24.684;MAF_USDA=3.279
NC_035103.1	14707536	.	T	A	.	.	MAF_USDA=4.098
NC_035103.1	14707637	.	T	A	.	.	MAF_INRAE=33.544;MAF_USDA=38.824
NC_035103.1	14707699	.	A	T	.	.	MAF_INRAE=10.526
NC_035103.1	14707700	.	C	A	.	.	MAF_INRAE=26.667;MAF_USDA=18.824
NC_035103.1	14707757	.	C	A	.	.	MAF_USDA=3.529
NC_035103.1	14707907	.	T	G	.	.	MAF_INRAE=15.789;MAF_USDA=16.667
NC_035103.1	14707946	.	C	T	.	.	MAF_INRAE=14.557
NC_035103.1	14707947	.	G	A	.	.	MAF_INRAE=37.975;MAF_USDA=32.941
NC_035103.1	14707949	.	A	G	.	.	MAF_USDA=1.639
NC_035103.1	14707950	.	G	A	.	.	MAF_USDA=14.583
NC_035103.1	14708147	.	G	A	.	.	MAF_USDA=1.639
NC_035103.1	14708155	.	G	T	.	.	MAF_USDA=3.279
NC_035103.1	14708188	.	G	A	.	.	MAF_INRAE=13.333;MAF_USDA=30.588
NC_035103.1	14708316	.	G	T	.	.	MAF_USDA=5.294
NC_035103.1	14708328	.	G	T	.	.	MAF_USDA=2.459
NC_035103.1	14708332	.	C	T	.	.	MAF_INRAE=21.519;MAF_USDA=14.706
NC_035103.1	14708333	.	G	A	.	.	MAF_USDA=5.738
NC_035103.1	14708346	.	T	A	.	.	MAF_USDA=1.639
NC_035103.1	14708403	.	G	C	.	.	MAF_USDA=1.639
NC_035103.1	14708632	.	C	T	.	.	MAF_USDA=5.738
NC_035103.1	14708649	.	T	C	.	.	MAF_USDA=3.279
NC_035103.1	14708674	.	C	T	.	.	MAF_USDA=1.639
NC_035103.1	14708754	.	C	G	.	.	MAF_INRAE=42.5
NC_035103.1	14708756	.	C	G	.	.	MAF_INRAE=5.0
NC_035103.1	14708862	.	C	T	.	.	MAF_INRAE=20.886;MAF_USDA=14.706
NC_035103.1	14709002	.	G	A	.	.	MAF_USDA=10.0
NC_035103.1	14709047	.	C	A	.	.	MAF_INRAE=30.38;MAF_USDA=36.471
NC_035103.1	14709223	.	C	A	.	.	MAF_INRAE=7.5;MAF_USDA=14.583
NC_035103.1	14709278	.	T	G	.	.	MAF_INRAE=6.667;MAF_USDA=14.583
NC_035103.1	14709280	.	T	C	.	.	MAF_USDA=2.5
NC_035103.1	14709293	.	C	T	.	.	MAF_USDA=7.738
NC_035103.1	14709298	.	G	T	.	.	MAF_INRAE=8.333;MAF_USDA=17.857
NC_035103.1	14709383	.	C	T	.	.	MAF_USDA=3.529
NC_035103.1	14709393	.	G	A	.	.	MAF_USDA=4.706
NC_035103.1	14709483	.	A	C	.	.	MAF_USDA=9.016
NC_035103.1	14709542	.	C	T	.	.	MAF_USDA=1.639
NC_035103.1	14709557	.	C	T	.	.	MAF_INRAE=32.278;MAF_USDA=11.765
NC_035103.1	14709558	.	A	C	.	.	MAF_INRAE=13.333
NC_035103.1	14709602	.	A	C	.	.	MAF_INRAE=31.013;MAF_USDA=36.471
NC_035103.1	14709668	.	G	A	.	.	MAF_USDA=3.529
NC_035103.1	14709683	.	A	G	.	.	MAF_INRAE=11.392
NC_035103.1	14709691	.	C	A	.	.	MAF_USDA=4.918
NC_035103.1	14709722	.	T	G	.	.	MAF_USDA=1.639
NC_035103.1	14709760	.	G	C	.	.	MAF_INRAE=10.526;MAF_USDA=2.459
NC_035103.1	14709787	.	G	T	.	.	MAF_USDA=1.639
NC_035103.1	14709829	.	C	A	.	.	MAF_USDA=2.459
NC_035103.1	14709855	.	T	G	.	.	MAF_USDA=8.197
NC_035103.1	14709900	.	A	G	.	.	MAF_USDA=2.459
NC_035103.1	14709901	.	G	T	.	.	MAF_USDA=6.557
NC_035103.1	14709908	.	T	A	.	.	MAF_USDA=6.557
NC_035103.1	14709916	.	C	G	.	.	MAF_USDA=6.557
NC_035103.1	14709919	.	G	C	.	.	MAF_USDA=1.639
NC_035103.1	14709929	.	G	C	.	.	MAF_USDA=1.639
NC_035103.1	14709930	.	T	C	.	.	MAF_USDA=9.016
NC_035103.1	14709941	.	G	A	.	.	MAF_INRAE=29.747;MAF_USDA=35.294
NC_035103.1	14709946	.	A	G	.	.	MAF_USDA=4.918
NC_035103.1	14709975	.	A	G	.	.	MAF_USDA=4.098
NC_035103.1	14710007	.	C	T	.	.	MAF_USDA=5.738
NC_035103.1	14710015	.	C	A	.	.	MAF_USDA=6.557
NC_035103.1	14710022	.	C	T	.	.	MAF_USDA=7.377
NC_035103.1	14710030	.	G	A	.	.	MAF_USDA=6.557
NC_035103.1	14710038	.	T	G	.	.	MAF_USDA=2.083
NC_035103.1	14710055	.	T	G	.	.	MAF_USDA=6.557
NC_035103.1	14710064	.	C	A	.	.	MAF_USDA=4.098
NC_035103.1	14710066	.	G	C	.	.	MAF_USDA=3.279
NC_035103.1	14710255	.	T	C	.	.	MAF_USDA=7.377
NC_035103.1	14710338	.	A	G	.	.	MAF_USDA=4.098
NC_035103.1	14710363	.	T	G	.	.	MAF_INRAE=7.5;MAF_USDA=18.824
NC_035103.1	14710389	.	A	G	.	.	MAF_INRAE=8.228;MAF_USDA=21.765
NC_035103.1	14710445	.	A	T	.	.	MAF_INRAE=12.025;MAF_USDA=2.083
NC_035103.1	14710446	.	C	G	.	.	MAF_INRAE=14.167;MAF_USDA=2.083
NC_035103.1	14710480	.	T	C	.	.	MAF_USDA=5.882
NC_035103.1	14710751	.	G	C	.	.	MAF_USDA=1.639
NC_035103.1	14710838	.	T	A	.	.	MAF_INRAE=5.833
NC_035103.1	14710839	.	A	C	.	.	MAF_INRAE=7.5;MAF_USDA=14.583
NC_035103.1	14710841	.	T	C	.	.	MAF_USDA=2.459
NC_035103.1	14710884	.	A	T	.	.	MAF_USDA=4.918
NC_035103.1	14710893	.	C	T	.	.	MAF_USDA=3.279
NC_035103.1	14710993	.	G	A	.	.	MAF_INRAE=20.886;MAF_USDA=28.235
NC_035103.1	14711170	.	A	C	.	.	MAF_INRAE=13.333
NC_035103.1	14711394	.	C	A	.	.	MAF_INRAE=31.579;MAF_USDA=2.5
NC_035103.1	14711565	.	C	T	.	.	MAF_INRAE=28.947
NC_035103.1	14711697	.	A	G	.	.	MAF_USDA=2.459
NC_035103.1	14711735	.	C	T	.	.	MAF_INRAE=24.684
NC_035103.1	14711781	.	T	A	.	.	MAF_USDA=6.667
NC_035103.1	14711821	.	A	G	.	.	MAF_INRAE=27.215
NC_035103.1	14711987	.	C	T	.	.	MAF_USDA=3.529
NC_035103.1	14712039	.	G	A	.	.	MAF_INRAE=10.526
NC_035103.1	14712046	.	G	A	.	.	MAF_INRAE=10.526;MAF_USDA=16.471
NC_035103.1	14712155	.	G	A	.	.	MAF_USDA=1.639
NC_035103.1	14712249	.	T	C	.	.	MAF_INRAE=38.608;MAF_USDA=37.647
NC_035103.1	14712313	.	G	A	.	.	MAF_INRAE=13.291;MAF_USDA=23.529
NC_035103.1	14712324	.	A	G	.	.	MAF_USDA=2.083
NC_035103.1	14712488	.	A	G	.	.	MAF_USDA=12.295
NC_035103.1	14712491	.	T	C	.	.	MAF_USDA=9.836
NC_035103.1	14712492	.	A	G	.	.	MAF_INRAE=24.684;MAF_USDA=8.197
NC_035103.1	14712512	.	G	A	.	.	MAF_USDA=1.639
NC_035103.1	14712549	.	T	C	.	.	MAF_INRAE=10.526
NC_035103.1	14712607	.	T	C	.	.	MAF_USDA=10.0
NC_035103.1	14712625	.	T	A	.	.	MAF_USDA=7.647
NC_035103.1	14712643	.	C	T	.	.	MAF_USDA=4.118
NC_035103.1	14712720	.	G	A	.	.	MAF_INRAE=29.114;MAF_USDA=42.941
NC_035103.1	14712789	.	G	T	.	.	MAF_INRAE=43.671;MAF_USDA=35.882
NC_035103.1	14713002	.	G	T	.	.	MAF_USDA=10.588
NC_035103.1	14713084	.	T	G	.	.	MAF_INRAE=27.215;MAF_USDA=46.429
NC_035103.1	14713088	.	T	A	.	.	MAF_USDA=2.542
NC_035103.1	14713119	.	G	T	.	.	MAF_INRAE=27.215;MAF_USDA=39.412
NC_035103.1	14713158	.	T	C	.	.	MAF_INRAE=26.582;MAF_USDA=46.471
NC_035103.1	14713185	.	G	T	.	.	MAF_USDA=4.706
NC_035103.1	14713271	.	G	T	.	.	MAF_USDA=1.639
NC_035103.1	14713349	.	C	T	.	.	MAF_INRAE=15.789;MAF_USDA=8.824
NC_035103.1	14713410	.	C	T	.	.	MAF_USDA=3.279
NC_035103.1	14713412	.	C	A	.	.	MAF_USDA=1.639
NC_035103.1	14713436	.	G	T	.	.	MAF_USDA=11.667
NC_035103.1	14713524	.	C	T	.	.	MAF_USDA=1.639
NC_035103.1	14713726	.	T	G	.	.	MAF_USDA=8.197
NC_035103.1	14713796	.	T	G	.	.	MAF_USDA=1.639
NC_035103.1	14713804	.	A	G	.	.	MAF_INRAE=27.848;MAF_USDA=50.0
NC_035103.1	14713849	.	A	G	.	.	MAF_INRAE=27.215;MAF_USDA=34.118
NC_035103.1	14713887	.	T	G	.	.	MAF_USDA=4.706
NC_035103.1	14714040	.	T	C	.	.	MAF_USDA=3.333
NC_035103.1	14714063	.	A	C	.	.	MAF_INRAE=12.658
NC_035103.1	14714124	.	A	G	.	.	MAF_USDA=20.492
NC_035103.1	14714127	.	T	C	.	.	MAF_USDA=20.492
NC_035103.1	14714184	.	G	A	.	.	MAF_USDA=1.639
NC_035103.1	14714245	.	T	C	.	.	MAF_USDA=4.918
NC_035103.1	14714327	.	G	T	.	.	MAF_USDA=3.529
NC_035103.1	14714421	.	G	A	.	.	MAF_USDA=3.529
NC_035103.1	14714463	.	T	C	.	.	MAF_INRAE=29.114;MAF_USDA=30.0
NC_035103.1	14714593	.	C	T	.	.	MAF_INRAE=12.5;MAF_USDA=24.118
NC_035103.1	14714599	.	A	T	.	.	MAF_USDA=3.529
NC_035103.1	14714660	.	T	A	.	.	MAF_INRAE=39.167;MAF_USDA=14.583
NC_035103.1	14714747	.	G	T	.	.	MAF_USDA=1.639
NC_035103.1	14714828	.	T	G	.	.	MAF_INRAE=27.215;MAF_USDA=16.071
NC_035103.1	14714864	.	A	T	.	.	MAF_USDA=16.667
NC_035103.1	14714865	.	A	T	.	.	MAF_USDA=16.667
NC_035103.1	14714880	.	C	G	.	.	MAF_USDA=2.083
NC_035103.1	14714914	.	T	G	.	.	MAF_USDA=4.918
NC_035103.1	14714950	.	T	G	.	.	MAF_INRAE=5.696;MAF_USDA=25.0
NC_035103.1	14715041	.	T	A	.	.	MAF_INRAE=29.114;MAF_USDA=22.353
NC_035103.1	14715077	.	T	G	.	.	MAF_INRAE=29.114;MAF_USDA=37.647
NC_035103.1	14715119	.	A	C	.	.	MAF_INRAE=26.667
NC_035103.1	14715127	.	C	A	.	.	MAF_INRAE=31.013
NC_035103.1	14715128	.	C	A	.	.	MAF_USDA=2.083
NC_035103.1	14715132	.	C	A	.	.	MAF_INRAE=24.684;MAF_USDA=18.852
NC_035103.1	14715155	.	C	T	.	.	MAF_USDA=4.098
NC_035103.1	14715157	.	G	T	.	.	MAF_INRAE=9.494;MAF_USDA=13.115
NC_035103.1	14715392	.	T	G	.	.	MAF_USDA=1.639
NC_035103.1	14715430	.	C	T	.	.	MAF_USDA=2.459
NC_035103.1	14715497	.	T	A	.	.	MAF_USDA=18.75
NC_035103.1	14715958	.	T	A	.	.	MAF_USDA=16.667
NC_035103.1	14717050	.	G	A	.	.	MAF_USDA=2.083
NC_035103.1	14717124	.	G	A	.	.	MAF_INRAE=5.263;MAF_USDA=5.882
NC_035103.1	14717142	.	T	A	.	.	MAF_INRAE=25.949;MAF_USDA=44.118
NC_035103.1	14717308	.	C	T	.	.	MAF_USDA=4.098
NC_035103.1	14717342	.	A	T	.	.	MAF_USDA=1.639
NC_035103.1	14717528	.	C	A	.	.	MAF_USDA=1.639
NC_035103.1	14717556	.	C	T	.	.	MAF_USDA=2.083
NC_035103.1	14717605	.	G	A	.	.	MAF_INRAE=25.316;MAF_USDA=41.176
NC_035103.1	14717696	.	T	G	.	.	MAF_INRAE=12.5;MAF_USDA=37.647
NC_035103.1	14717716	.	A	T	.	.	MAF_USDA=7.059
NC_035103.1	14717731	.	T	A	.	.	MAF_USDA=1.639
NC_035103.1	14717736	.	C	T	.	.	MAF_USDA=1.639
NC_035103.1	14717829	.	C	G	.	.	MAF_USDA=1.639
NC_035103.1	14718019	.	T	A	.	.	MAF_USDA=1.639
NC_035103.1	14718036	.	G	T	.	.	MAF_USDA=15.574
NC_035103.1	14718182	.	G	A	.	.	MAF_USDA=1.765
NC_035103.1	14718325	.	T	G	.	.	MAF_INRAE=39.873;MAF_USDA=18.75
NC_035103.1	14718326	.	C	G	.	.	MAF_INRAE=34.167;MAF_USDA=18.75
NC_035103.1	14718399	.	C	A	.	.	MAF_INRAE=41.139;MAF_USDA=18.235
NC_035103.1	14718415	.	A	G	.	.	MAF_USDA=4.098
NC_035103.1	14718424	.	C	A	.	.	MAF_INRAE=41.139;MAF_USDA=18.235
NC_035103.1	14718572	.	G	T	.	.	MAF_INRAE=20.886;MAF_USDA=14.118
NC_035103.1	14718594	.	A	C	.	.	MAF_USDA=1.639
NC_035103.1	14718617	.	C	A	.	.	MAF_USDA=14.583
NC_035103.1	14718683	.	T	C	.	.	MAF_INRAE=11.667;MAF_USDA=15.574
NC_035103.1	14718844	.	A	G	.	.	MAF_INRAE=15.823;MAF_USDA=29.412
NC_035103.1	14718855	.	T	A	.	.	MAF_USDA=3.529
NC_035103.1	14719011	.	G	A	.	.	MAF_INRAE=5.833;MAF_USDA=1.639
NC_035103.1	14719075	.	A	C	.	.	MAF_USDA=1.639
NC_035103.1	14719136	.	A	T	.	.	MAF_USDA=1.639
NC_035103.1	14719274	.	C	T	.	.	MAF_USDA=12.5
NC_035103.1	14719348	.	A	G	.	.	MAF_INRAE=45.57;MAF_USDA=7.059
NC_035103.1	14719406	.	T	A	.	.	MAF_USDA=9.091
NC_035103.1	14719509	.	G	T	.	.	MAF_INRAE=10.833
NC_035103.1	14719607	.	A	T,C	.	.	MAF_INRAE=36.842
NC_035103.1	14719626	.	C	A	.	.	MAF_USDA=1.639
NC_035103.1	14719633	.	G	T	.	.	MAF_USDA=1.639
NC_035103.1	14719637	.	C	T	.	.	MAF_INRAE=22.785;MAF_USDA=12.295
NC_035103.1	14719639	.	G	T	.	.	MAF_INRAE=21.053;MAF_USDA=10.588
NC_035103.1	14719658	.	C	A	.	.	MAF_INRAE=22.785;MAF_USDA=21.311
NC_035103.1	14719726	.	A	G	.	.	MAF_INRAE=32.911;MAF_USDA=44.118
NC_035103.1	14719731	.	C	G	.	.	MAF_INRAE=42.405;MAF_USDA=16.471
NC_035103.1	14719825	.	C	T	.	.	MAF_USDA=20.0
NC_035103.1	14719831	.	T	G	.	.	MAF_USDA=29.412
NC_035103.1	14719849	.	A	T	.	.	MAF_USDA=18.033
NC_035103.1	14720020	.	T	A	.	.	MAF_USDA=1.639
NC_035103.1	14720104	.	A	G	.	.	MAF_INRAE=20.886;MAF_USDA=36.471
NC_035103.1	14720175	.	G	A	.	.	MAF_INRAE=49.367;MAF_USDA=40.0
NC_035103.1	14720189	.	T	G	.	.	MAF_USDA=16.471
NC_035103.1	14720328	.	A	T	.	.	MAF_USDA=4.098
NC_035103.1	14720329	.	T	G	.	.	MAF_USDA=4.098
NC_035103.1	14720407	.	G	A	.	.	MAF_INRAE=49.367;MAF_USDA=24.118
NC_035103.1	14720476	.	G	A	.	.	MAF_INRAE=44.304;MAF_USDA=37.647
NC_035103.1	14720484	.	C	T	.	.	MAF_INRAE=21.053;MAF_USDA=8.824
NC_035103.1	14720532	.	C	T	.	.	MAF_USDA=3.279
NC_035103.1	14720537	.	T	C	.	.	MAF_USDA=3.279
NC_035103.1	14720539	.	A	T	.	.	MAF_USDA=4.098
NC_035103.1	14720570	.	G	A	.	.	MAF_INRAE=49.367;MAF_USDA=26.471
NC_035103.1	14720618	.	T	C	.	.	MAF_INRAE=21.053;MAF_USDA=11.765
NC_035103.1	14720657	.	T	A	.	.	MAF_INRAE=26.582;MAF_USDA=27.059
NC_035103.1	14720931	.	G	A	.	.	MAF_INRAE=28.481;MAF_USDA=44.706
NC_035103.1	14720985	.	G	T	.	.	MAF_USDA=5.833
NC_035103.1	14721001	.	A	T	.	.	MAF_USDA=7.647
NC_035103.1	14721010	.	A	C	.	.	MAF_INRAE=48.734;MAF_USDA=22.353
NC_035103.1	14721013	.	T	G	.	.	MAF_USDA=9.412
NC_035103.1	14721014	.	G	T	.	.	MAF_USDA=5.738
NC_035103.1	14721030	.	C	T	.	.	MAF_INRAE=21.053;MAF_USDA=8.235
NC_035103.1	14721104	.	G	A	.	.	MAF_USDA=4.167
NC_035103.1	14721123	.	C	T	.	.	MAF_USDA=4.098
NC_035103.1	14721250	.	T	C	.	.	MAF_INRAE=20.253;MAF_USDA=17.059
NC_035103.1	14721349	.	T	G	.	.	MAF_USDA=3.279
NC_035103.1	14721352	.	A	G	.	.	MAF_INRAE=20.253;MAF_USDA=18.235
NC_035103.1	14721601	.	A	G	.	.	MAF_INRAE=21.053;MAF_USDA=8.235
NC_035103.1	14721630	.	G	T	.	.	MAF_USDA=8.197
NC_035103.1	14721632	.	A	C	.	.	MAF_USDA=2.459
NC_035103.1	14721725	.	A	T	.	.	MAF_USDA=3.279
NC_035103.1	14721732	.	T	A	.	.	MAF_USDA=6.471
NC_035103.1	14721733	.	T	A	.	.	MAF_INRAE=15.823;MAF_USDA=31.25
NC_035103.1	14721737	.	T	G	.	.	MAF_INRAE=46.667;MAF_USDA=23.529
NC_035103.1	14721738	.	T	G	.	.	MAF_INRAE=21.053;MAF_USDA=8.235
NC_035103.1	14721758	.	A	T	.	.	MAF_INRAE=22.785;MAF_USDA=6.557
NC_035103.1	14721759	.	A	T	.	.	MAF_INRAE=26.667;MAF_USDA=6.557
NC_035103.1	14722043	.	G	C	.	.	MAF_INRAE=21.053;MAF_USDA=8.235
NC_035103.1	14722144	.	C	A	.	.	MAF_INRAE=23.418;MAF_USDA=5.738
NC_035103.1	14722179	.	G	T	.	.	MAF_USDA=2.459
NC_035103.1	14722288	.	T	A	.	.	MAF_USDA=4.098
NC_035103.1	14722332	.	A	T	.	.	MAF_INRAE=20.253;MAF_USDA=21.765
NC_035103.1	14722393	.	A	G	.	.	MAF_INRAE=20.886;MAF_USDA=41.667
NC_035103.1	14722577	.	G	T	.	.	MAF_USDA=9.016
NC_035103.1	14722594	.	G	A	.	.	MAF_INRAE=20.253;MAF_USDA=18.235
NC_035103.1	14722639	.	T	C	.	.	MAF_INRAE=21.519
NC_035103.1	14722837	.	G	T	.	.	MAF_USDA=1.639
NC_035103.1	14722934	.	T	A	.	.	MAF_INRAE=20.886;MAF_USDA=18.452
NC_035103.1	14723093	.	G	T	.	.	MAF_USDA=5.738
NC_035103.1	14723094	.	G	A	.	.	MAF_INRAE=20.886;MAF_USDA=17.647
NC_035103.1	14723156	.	C	T	.	.	MAF_USDA=3.279
NC_035103.1	14723319	.	G	C,T	.	.	MAF_INRAE=26.316
NC_035103.1	14723342	.	T	G	.	.	MAF_INRAE=20.886;MAF_USDA=18.235
NC_035103.1	14723391	.	C	T	.	.	MAF_USDA=14.583
NC_035103.1	14723461	.	G	A	.	.	MAF_USDA=1.639
NC_035103.1	14723516	.	G	T	.	.	MAF_USDA=1.639
NC_035103.1	14723567	.	C	T	.	.	MAF_USDA=14.167
NC_035103.1	14723593	.	T	A	.	.	MAF_USDA=5.833
NC_035103.1	14723682	.	T	A	.	.	MAF_INRAE=11.392;MAF_USDA=3.279
NC_035103.1	14723719	.	A	C	.	.	MAF_USDA=2.459
NC_035103.1	14723749	.	C	G	.	.	MAF_USDA=9.016
NC_035103.1	14723941	.	A	T	.	.	MAF_INRAE=20.253;MAF_USDA=18.824
NC_035103.1	14723965	.	G	A	.	.	MAF_USDA=5.0
NC_035103.1	14724049	.	C	T	.	.	MAF_INRAE=21.053;MAF_USDA=7.647
NC_035103.1	14724067	.	A	G	.	.	MAF_INRAE=20.253;MAF_USDA=18.235
NC_035103.1	14724108	.	C	T	.	.	MAF_USDA=1.639
NC_035103.1	14724139	.	G	T	.	.	MAF_INRAE=20.886;MAF_USDA=22.353
NC_035103.1	14724140	.	G	A	.	.	MAF_USDA=4.918
NC_035103.1	14724254	.	C	T	.	.	MAF_USDA=4.918
NC_035103.1	14724270	.	C	A	.	.	MAF_USDA=1.639
NC_035103.1	14724271	.	A	C	.	.	MAF_USDA=1.639
NC_035103.1	14724310	.	T	C	.	.	MAF_USDA=1.639
NC_035103.1	14724338	.	T	A	.	.	MAF_USDA=1.639
NC_035103.1	14724343	.	T	G	.	.	MAF_USDA=11.176
NC_035103.1	14724387	.	G	A	.	.	MAF_USDA=2.459
NC_035103.1	14724542	.	A	T	.	.	MAF_INRAE=20.886;MAF_USDA=21.765
NC_035103.1	14724600	.	G	A	.	.	MAF_USDA=14.583
NC_035103.1	14724607	.	G	C	.	.	MAF_INRAE=21.053;MAF_USDA=8.235
NC_035103.1	14724609	.	C	T	.	.	MAF_USDA=1.639
NC_035103.1	14724647	.	G	A	.	.	MAF_INRAE=20.886;MAF_USDA=22.353
NC_035103.1	14724709	.	G	A	.	.	MAF_USDA=9.016
NC_035103.1	14724713	.	T	C	.	.	MAF_USDA=3.529
NC_035103.1	14724739	.	C	T	.	.	MAF_USDA=4.918
NC_035103.1	14724749	.	T	C	.	.	MAF_USDA=6.557
NC_035103.1	14724772	.	G	C	.	.	MAF_USDA=5.0
NC_035103.1	14724968	.	G	T	.	.	MAF_USDA=2.083
NC_035103.1	14724976	.	T	C	.	.	MAF_INRAE=10.526
NC_035103.1	14724986	.	T	A	.	.	MAF_USDA=4.098
NC_035103.1	14725007	.	G	A	.	.	MAF_USDA=4.918
NC_035103.1	14725034	.	G	A	.	.	MAF_INRAE=27.848;MAF_USDA=8.824
NC_035103.1	14725100	.	A	G	.	.	MAF_INRAE=11.667;MAF_USDA=2.459
NC_035103.1	14725105	.	C	A	.	.	MAF_USDA=3.279
NC_035103.1	14725106	.	C	T	.	.	MAF_USDA=3.279
NC_035103.1	14725178	.	C	G	.	.	MAF_USDA=3.279
NC_035103.1	14725207	.	T	G	.	.	MAF_USDA=1.639
NC_035103.1	14725228	.	C	T	.	.	MAF_INRAE=20.886;MAF_USDA=21.765
NC_035103.1	14725282	.	A	G	.	.	MAF_INRAE=21.519;MAF_USDA=13.529
NC_035103.1	14726950	.	T	G	.	.	MAF_USDA=9.412
NC_035103.1	14726996	.	A	T	.	.	MAF_INRAE=19.62;MAF_USDA=17.647
NC_035103.1	14727160	.	T	C	.	.	MAF_INRAE=20.886;MAF_USDA=18.235
NC_035103.1	14727207	.	A	T	.	.	MAF_INRAE=21.053;MAF_USDA=8.235
NC_035103.1	14727290	.	C	A	.	.	MAF_USDA=1.639
NC_035103.1	14727309	.	G	C	.	.	MAF_USDA=1.639
NC_035103.1	14727366	.	A	C	.	.	MAF_USDA=4.098
NC_035103.1	14727373	.	C	T	.	.	MAF_INRAE=20.886;MAF_USDA=18.235
NC_035103.1	14727377	.	C	T	.	.	MAF_INRAE=19.167;MAF_USDA=18.235
NC_035103.1	14727383	.	C	T	.	.	MAF_USDA=10.588
NC_035103.1	14727384	.	C	T	.	.	MAF_USDA=10.588
NC_035103.1	14727436	.	T	C	.	.	MAF_USDA=2.083
NC_035103.1	14727444	.	C	T	.	.	MAF_USDA=12.295
NC_035103.1	14727445	.	G	T	.	.	MAF_INRAE=20.886
NC_035103.1	14727446	.	A	G	.	.	MAF_INRAE=19.167;MAF_USDA=20.588
NC_035103.1	14727448	.	T	C	.	.	MAF_INRAE=19.167;MAF_USDA=20.588
NC_035103.1	14727483	.	T	G	.	.	MAF_INRAE=20.886;MAF_USDA=18.235
NC_035103.1	14727504	.	G	A	.	.	MAF_USDA=1.639
NC_035103.1	14727524	.	T	A	.	.	MAF_USDA=4.918
NC_035103.1	14727625	.	T	G	.	.	MAF_USDA=1.639
NC_035103.1	14727750	.	C	T	.	.	MAF_USDA=2.459
NC_035103.1	14727819	.	G	A	.	.	MAF_USDA=12.5
NC_035103.1	14727867	.	A	T	.	.	MAF_USDA=4.918
NC_035103.1	14727882	.	A	T	.	.	MAF_USDA=9.016
NC_035103.1	14727883	.	A	T	.	.	MAF_USDA=1.639
NC_035103.1	14727921	.	C	T	.	.	MAF_USDA=4.098
NC_035103.1	14727932	.	T	C	.	.	MAF_INRAE=20.253;MAF_USDA=18.235
NC_035103.1	14727974	.	G	A	.	.	MAF_INRAE=21.053;MAF_USDA=8.235
NC_035103.1	14728012	.	G	A	.	.	MAF_USDA=3.279
NC_035103.1	14728107	.	A	G	.	.	MAF_USDA=1.667
NC_035103.1	14728108	.	G	A	.	.	MAF_USDA=1.667
NC_035103.1	14728181	.	G	A	.	.	MAF_USDA=12.295
NC_035103.1	14728208	.	G	A	.	.	MAF_INRAE=1.667
NC_035103.1	14728370	.	C	A	.	.	MAF_USDA=4.918
NC_035103.1	14728433	.	G	T	.	.	MAF_USDA=4.098
NC_035103.1	14728509	.	G	A	.	.	MAF_USDA=1.639
NC_035103.1	14728569	.	A	G	.	.	MAF_USDA=1.639
NC_035103.1	14728646	.	G	A	.	.	MAF_USDA=10.714
NC_035103.1	14728724	.	C	T	.	.	MAF_USDA=1.639
NC_035103.1	14728784	.	C	T	.	.	MAF_USDA=4.098
NC_035103.1	14728838	.	A	T	.	.	MAF_USDA=4.918
NC_035103.1	14728871	.	A	C	.	.	MAF_INRAE=28.481;MAF_USDA=10.656
NC_035103.1	14728877	.	T	C	.	.	MAF_USDA=5.738
NC_035103.1	14728881	.	G	C	.	.	MAF_USDA=4.918
NC_035103.1	14728911	.	G	T	.	.	MAF_USDA=1.639
NC_035103.1	14728921	.	T	A	.	.	MAF_INRAE=20.0
NC_035103.1	14728926	.	A	T	.	.	MAF_USDA=2.459
NC_035103.1	14728944	.	C	G	.	.	MAF_USDA=1.639
NC_035103.1	14728945	.	T	G	.	.	MAF_USDA=4.918
NC_035103.1	14728962	.	C	T	.	.	MAF_INRAE=44.937;MAF_USDA=10.0
NC_035103.1	14728978	.	GGCAGTGATTACAG	GGCAGTGATTACAA	.	.	MAF_USDA=25.0
NC_035103.1	14728991	.	G	A	.	.	MAF_INRAE=26.582
NC_035103.1	14729016	.	C	T	.	.	MAF_USDA=4.098
NC_035103.1	14729023	.	C	G	.	.	MAF_USDA=5.294
NC_035103.1	14729034	.	T	A	.	.	MAF_INRAE=44.304;MAF_USDA=10.0
NC_035103.1	14729080	.	T	G	.	.	MAF_INRAE=25.949;MAF_USDA=28.824
NC_035103.1	14729102	.	T	C	.	.	MAF_USDA=1.639
NC_035103.1	14729139	.	C	T	.	.	MAF_USDA=7.377
NC_035103.1	14729140	.	G	A	.	.	MAF_USDA=7.377
NC_035103.1	14729149	.	C	T	.	.	MAF_USDA=5.738
NC_035103.1	14729155	.	C	T	.	.	MAF_USDA=10.656
NC_035103.1	14729156	.	A	G	.	.	MAF_INRAE=26.582;MAF_USDA=27.647
NC_035103.1	14729157	.	T	G	.	.	MAF_USDA=7.377
NC_035103.1	14729208	.	C	A	.	.	MAF_USDA=3.279
NC_035103.1	14729210	.	T	C	.	.	MAF_USDA=3.279
NC_035103.1	14729266	.	T	C	.	.	MAF_INRAE=26.582;MAF_USDA=22.941
NC_035103.1	14729283	.	G	A	.	.	MAF_USDA=6.471
NC_035103.1	14729285	.	G	A	.	.	MAF_USDA=2.083
NC_035103.1	14729408	.	A	C	.	.	MAF_USDA=4.098
NC_035103.1	14729535	.	A	C	.	.	MAF_USDA=4.098
NC_035103.1	14729547	.	T	A	.	.	MAF_USDA=4.098
NC_035103.1	14729645	.	A	T	.	.	MAF_INRAE=21.053;MAF_USDA=8.235
NC_035103.1	14729675	.	G	T	.	.	MAF_USDA=22.131
NC_035103.1	14729697	.	G	T	.	.	MAF_USDA=3.279
NC_035103.1	14729725	.	A	C	.	.	MAF_USDA=5.738
NC_035103.1	14729934	.	T	A	.	.	MAF_USDA=6.667
NC_035103.1	14730009	.	A	T	.	.	MAF_INRAE=32.278;MAF_USDA=16.071
NC_035103.1	14730043	.	A	C	.	.	MAF_USDA=12.353
NC_035103.1	14730081	.	T	G	.	.	MAF_INRAE=20.886;MAF_USDA=14.118
NC_035103.1	14730086	.	A	T	.	.	MAF_USDA=1.639
NC_035103.1	14730233	.	G	A	.	.	MAF_INRAE=21.053;MAF_USDA=14.583
NC_035103.1	14730267	.	C	T	.	.	MAF_INRAE=13.333;MAF_USDA=2.459
NC_035103.1	14730269	.	A	G	.	.	MAF_USDA=11.765
NC_035103.1	14730279	.	C	T	.	.	MAF_USDA=2.459
NC_035103.1	14730307	.	G	T	.	.	MAF_INRAE=10.0;MAF_USDA=2.459
NC_035103.1	14730328	.	C	T	.	.	MAF_INRAE=10.526
NC_035103.1	14730338	.	A	T	.	.	MAF_USDA=1.667
NC_035103.1	14730348	.	T	A	.	.	MAF_INRAE=10.526
NC_035103.1	14730359	.	T	C	.	.	MAF_INRAE=10.526;MAF_USDA=5.357
NC_035103.1	14730550	.	A	G	.	.	MAF_USDA=3.279
NC_035103.1	14730562	.	A	C	.	.	MAF_USDA=9.016
NC_035103.1	14730588	.	A	C	.	.	MAF_USDA=3.279
NC_035103.1	14730592	.	C	T	.	.	MAF_USDA=25.294
NC_035103.1	14730604	.	T	G	.	.	MAF_USDA=1.639
NC_035103.1	14730613	.	G	A	.	.	MAF_USDA=4.098
NC_035103.1	14730709	.	C	T	.	.	MAF_INRAE=24.051
NC_035103.1	14730795	.	G	A	.	.	MAF_USDA=10.833
NC_035103.1	14730802	.	C	T	.	.	MAF_USDA=2.5
NC_035103.1	14730805	.	A	T	.	.	MAF_USDA=1.667
NC_035103.1	14730834	.	C	A	.	.	MAF_USDA=4.167
NC_035103.1	14730924	.	T	C	.	.	MAF_USDA=10.656
NC_035103.1	14730931	.	G	A	.	.	MAF_USDA=4.098
NC_035103.1	14730969	.	C	T	.	.	MAF_USDA=16.667
NC_035103.1	14730978	.	C	A	.	.	MAF_INRAE=5.833
NC_035103.1	14730982	.	G	A	.	.	MAF_USDA=2.083
NC_035103.1	14731010	.	A	T	.	.	MAF_USDA=9.016
NC_035103.1	14731032	.	C	A	.	.	MAF_USDA=1.639
NC_035103.1	14731037	.	C	T	.	.	MAF_USDA=1.639
NC_035103.1	14731047	.	C	T	.	.	MAF_USDA=7.377
NC_035103.1	14731063	.	T	C	.	.	MAF_USDA=10.588
NC_035103.1	14731069	.	G	T	.	.	MAF_USDA=1.639
NC_035103.1	14731089	.	T	C	.	.	MAF_USDA=6.557
NC_035103.1	14731108	.	T	C	.	.	MAF_USDA=2.083
NC_035103.1	14731374	.	C	A	.	.	MAF_INRAE=21.519;MAF_USDA=6.557
NC_035103.1	14731375	.	A	G	.	.	MAF_INRAE=25.0;MAF_USDA=7.377
NC_035103.1	14731422	.	C	A	.	.	MAF_USDA=5.738
NC_035103.1	14731434	.	T	C	.	.	MAF_USDA=5.738
NC_035103.1	14731441	.	A	G	.	.	MAF_USDA=4.098
NC_035103.1	14731483	.	T	G	.	.	MAF_INRAE=12.025;MAF_USDA=12.353
NC_035103.1	14731489	.	C	A	.	.	MAF_USDA=5.738
NC_035103.1	14731506	.	A	G	.	.	MAF_USDA=3.529
NC_035103.1	14731508	.	T	C	.	.	MAF_INRAE=32.911;MAF_USDA=16.471
NC_035103.1	14731520	.	G	T	.	.	MAF_INRAE=32.911;MAF_USDA=32.941
NC_035103.1	14731568	.	G	A	.	.	MAF_INRAE=33.544;MAF_USDA=22.917
NC_035103.1	14731614	.	A	C	.	.	MAF_INRAE=6.329;MAF_USDA=3.279
NC_035103.1	14731912	.	A	T	.	.	MAF_INRAE=24.051
NC_035103.1	14731924	.	C	G	.	.	MAF_INRAE=24.051
NC_035103.1	14732012	.	G	A	.	.	MAF_INRAE=26.316;MAF_USDA=13.253
NC_035103.1	14732020	.	C	T	.	.	MAF_USDA=4.167
NC_035103.1	14732056	.	G	A	.	.	MAF_USDA=3.279
NC_035103.1	14732101	.	C	T	.	.	MAF_USDA=14.583
NC_035103.1	14732154	.	C	T	.	.	MAF_USDA=12.195
NC_035103.1	14733140	.	G	C	.	.	MAF_USDA=4.167
NC_035103.1	14733156	.	T	C	.	.	MAF_USDA=4.167
NC_035103.1	14733212	.	A	C	.	.	MAF_USDA=4.167
NC_035103.1	14733228	.	T	C	.	.	MAF_USDA=10.417
NC_035103.1	14733416	.	C	A	.	.	MAF_USDA=9.322
NC_035103.1	14733429	.	C	T	.	.	MAF_INRAE=10.526
NC_035103.1	14733535	.	C	G	.	.	MAF_INRAE=32.911;MAF_USDA=31.765
NC_035103.1	14733622	.	A	T	.	.	MAF_USDA=2.459
NC_035103.1	14733642	.	T	G	.	.	MAF_USDA=4.918
NC_035103.1	14733691	.	T	G	.	.	MAF_USDA=12.295
NC_035103.1	14733762	.	T	A	.	.	MAF_USDA=9.836
NC_035103.1	14733771	.	T	C	.	.	MAF_INRAE=32.911;MAF_USDA=39.412
NC_035103.1	14733840	.	C	T	.	.	MAF_USDA=9.412
NC_035103.1	14733849	.	A	G	.	.	MAF_INRAE=12.5
NC_035103.1	14733890	.	G	T	.	.	MAF_USDA=3.279
NC_035103.1	14733927	.	A	G	.	.	MAF_USDA=3.279
NC_035103.1	14734039	.	C	A	.	.	MAF_USDA=2.083
NC_035103.1	14734112	.	C	T	.	.	MAF_USDA=4.918
NC_035103.1	14734198	.	T	G	.	.	MAF_USDA=4.167
NC_035103.1	14734199	.	A	T	.	.	MAF_INRAE=5.263;MAF_USDA=2.083
NC_035103.1	14734492	.	A	G	.	.	MAF_USDA=4.098
NC_035103.1	14734625	.	G	A	.	.	MAF_USDA=4.118
NC_035103.1	14734640	.	T	C	.	.	MAF_USDA=17.647
NC_035103.1	14734645	.	A	G	.	.	MAF_USDA=33.333
NC_035103.1	14734656	.	C	T	.	.	MAF_USDA=22.917
NC_035103.1	14734812	.	T	A	.	.	MAF_INRAE=20.886;MAF_USDA=14.118
NC_035103.1	14734843	.	T	A	.	.	MAF_USDA=4.098
NC_035103.1	14734866	.	T	G	.	.	MAF_USDA=1.639
NC_035103.1	14734867	.	A	G	.	.	MAF_INRAE=10.526;MAF_USDA=5.882
NC_035103.1	14734962	.	C	A	.	.	MAF_INRAE=10.526;MAF_USDA=2.459
NC_035103.1	14734984	.	G	A	.	.	MAF_USDA=1.639
NC_035103.1	14735002	.	C	T	.	.	MAF_USDA=12.5
NC_035103.1	14735031	.	G	A	.	.	MAF_USDA=4.098
NC_035103.1	14735036	.	A	G	.	.	MAF_INRAE=39.873;MAF_USDA=16.471
NC_035103.1	14735041	.	C	G	.	.	MAF_USDA=3.279
NC_035103.1	14735049	.	C	T	.	.	MAF_INRAE=5.063;MAF_USDA=22.917
NC_035103.1	14735056	.	A	G	.	.	MAF_INRAE=5.063;MAF_USDA=22.917
NC_035103.1	14735058	.	T	A	.	.	MAF_INRAE=5.833;MAF_USDA=22.917
NC_035103.1	14735061	.	C	G	.	.	MAF_INRAE=5.833;MAF_USDA=22.917
NC_035103.1	14735088	.	A	G	.	.	MAF_USDA=2.459
NC_035103.1	14735099	.	T	C	.	.	MAF_INRAE=29.747;MAF_USDA=13.529
NC_035103.1	14735113	.	A	T	.	.	MAF_USDA=5.738
NC_035103.1	14735114	.	C	A	.	.	MAF_INRAE=10.526
NC_035103.1	14735115	.	T	G	.	.	MAF_USDA=3.279
NC_035103.1	14735136	.	A	G	.	.	MAF_USDA=1.639
NC_035103.1	14735140	.	T	G	.	.	MAF_INRAE=11.392;MAF_USDA=6.471
NC_035103.1	14735156	.	G	T	.	.	MAF_USDA=2.459
NC_035103.1	14735166	.	G	A	.	.	MAF_USDA=8.824
NC_035103.1	14735184	.	C	T	.	.	MAF_USDA=12.5
NC_035103.1	14735185	.	A	T	.	.	MAF_USDA=12.5
NC_035103.1	14735187	.	A	G	.	.	MAF_USDA=1.639
NC_035103.1	14735188	.	C	G	.	.	MAF_USDA=1.639
NC_035103.1	14735193	.	G	A	.	.	MAF_USDA=1.639
NC_035103.1	14735223	.	G	T	.	.	MAF_INRAE=27.848;MAF_USDA=25.882
NC_035103.1	14735249	.	G	T	.	.	MAF_INRAE=6.667
NC_035103.1	14735299	.	C	T	.	.	MAF_USDA=7.377
NC_035103.1	14735306	.	G	A	.	.	MAF_USDA=15.574
NC_035103.1	14735329	.	C	A	.	.	MAF_USDA=4.706
NC_035103.1	14735333	.	T	A	.	.	MAF_USDA=5.294
NC_035103.1	14735571	.	G	A	.	.	MAF_USDA=2.459
NC_035103.1	14735623	.	C	T	.	.	MAF_INRAE=6.667
NC_035103.1	14735651	.	G	A	.	.	MAF_USDA=18.033
NC_035103.1	14735661	.	G	A	.	.	MAF_USDA=1.639
NC_035103.1	14735777	.	G	T	.	.	MAF_INRAE=12.658;MAF_USDA=14.583
NC_035103.1	14735795	.	C	T	.	.	MAF_USDA=1.639
NC_035103.1	14735831	.	C	G	.	.	MAF_USDA=2.459
NC_035103.1	14735851	.	C	A	.	.	MAF_INRAE=6.329;MAF_USDA=1.639
NC_035103.1	14735951	.	T	A	.	.	MAF_USDA=1.639
NC_035103.1	14735967	.	C	T	.	.	MAF_USDA=1.639
NC_035103.1	14735992	.	G	A	.	.	MAF_USDA=1.639
NC_035103.1	14736063	.	T	C	.	.	MAF_USDA=4.918
NC_035103.1	14736069	.	T	C	.	.	MAF_USDA=4.918
NC_035103.1	14736129	.	G	A	.	.	MAF_USDA=4.098
NC_035103.1	14736134	.	A	C	.	.	MAF_USDA=4.098
NC_035103.1	14736262	.	T	C	.	.	MAF_USDA=4.098
NC_035103.1	14736267	.	T	G	.	.	MAF_INRAE=27.215;MAF_USDA=39.412
NC_035103.1	14736278	.	G	A	.	.	MAF_INRAE=27.215;MAF_USDA=42.941
NC_035103.1	14736279	.	C	T	.	.	MAF_INRAE=25.833;MAF_USDA=42.941
NC_035103.1	14736280	.	C	T	.	.	MAF_USDA=12.5
NC_035103.1	14736312	.	G	T	.	.	MAF_USDA=2.459
NC_035103.1	14736400	.	A	G	.	.	MAF_USDA=4.918
NC_035103.1	14736441	.	T	C	.	.	MAF_USDA=3.279
NC_035103.1	14736519	.	G	A	.	.	MAF_INRAE=27.215;MAF_USDA=40.588
NC_035103.1	14736520	.	A	C	.	.	MAF_INRAE=12.5;MAF_USDA=3.279
NC_035103.1	14736585	.	G	A	.	.	MAF_USDA=16.393
NC_035103.1	14736632	.	A	T	.	.	MAF_INRAE=20.886;MAF_USDA=15.882
NC_035103.1	14736648	.	C	A	.	.	MAF_USDA=17.213
NC_035103.1	14736708	.	G	T	.	.	MAF_USDA=3.279
NC_035103.1	14736725	.	G	A	.	.	MAF_INRAE=13.291;MAF_USDA=1.639
NC_035103.1	14736842	.	G	T	.	.	MAF_INRAE=5.696;MAF_USDA=22.917
NC_035103.1	14736877	.	G	A	.	.	MAF_USDA=1.639
NC_035103.1	14736893	.	A	C	.	.	MAF_USDA=1.639
NC_035103.1	14736975	.	A	T	.	.	MAF_USDA=2.459
NC_035103.1	14736976	.	A	G	.	.	MAF_USDA=2.459
NC_035103.1	14736977	.	A	C	.	.	MAF_USDA=2.459
NC_035103.1	14736978	.	G	T	.	.	MAF_USDA=3.279
NC_035103.1	14736980	.	C	T	.	.	MAF_USDA=4.918
NC_035103.1	14737152	.	A	T	.	.	MAF_USDA=4.918
NC_035103.1	14737212	.	G	T	.	.	MAF_USDA=2.459
NC_035103.1	14737288	.	A	T	.	.	MAF_USDA=6.557
NC_035103.1	14737300	.	T	C	.	.	MAF_INRAE=27.215;MAF_USDA=40.0
NC_035103.1	14737322	.	G	T	.	.	MAF_USDA=4.918
NC_035103.1	14737364	.	G	A	.	.	MAF_USDA=3.279
NC_035103.1	14737422	.	C	A	.	.	MAF_INRAE=19.167
NC_035103.1	14737432	.	C	A	.	.	MAF_USDA=4.918
NC_035103.1	14737511	.	A	G	.	.	MAF_INRAE=13.291;MAF_USDA=7.647
NC_035103.1	14737564	.	T	C	.	.	MAF_USDA=10.417
NC_035103.1	14737595	.	G	A	.	.	MAF_INRAE=5.696;MAF_USDA=7.738
NC_035103.1	14737624	.	C	A	.	.	MAF_INRAE=27.215;MAF_USDA=44.048
NC_035103.1	14737698	.	T	A	.	.	MAF_USDA=2.083
NC_035103.1	14737754	.	G	C	.	.	MAF_USDA=11.31
NC_035103.1	14737808	.	G	A	.	.	MAF_USDA=14.881
NC_035103.1	14737829	.	T	A	.	.	MAF_INRAE=13.291;MAF_USDA=6.548
NC_035103.1	14737861	.	T	C	.	.	MAF_USDA=2.5
NC_035103.1	14737912	.	T	G	.	.	MAF_INRAE=2.5;MAF_USDA=10.656
NC_035103.1	14737916	.	T	G	.	.	MAF_INRAE=3.333;MAF_USDA=11.475
NC_035103.1	14737918	.	C	T	.	.	MAF_INRAE=3.333;MAF_USDA=11.475
NC_035103.1	14737929	.	A	C	.	.	MAF_INRAE=7.5
NC_035103.1	14737935	.	G	A	.	.	MAF_INRAE=7.5
NC_035103.1	14737964	.	C	T	.	.	MAF_USDA=2.083
NC_035103.1	14737982	.	C	T	.	.	MAF_INRAE=9.167
NC_035103.1	14737992	.	C	T	.	.	MAF_USDA=4.098
NC_035103.1	14737995	.	A	C	.	.	MAF_INRAE=10.0
NC_035103.1	14737999	.	C	T	.	.	MAF_USDA=6.557
NC_035103.1	14738000	.	T	C	.	.	MAF_INRAE=10.0
NC_035103.1	14738012	.	G	A	.	.	MAF_USDA=1.639
NC_035103.1	14738025	.	C	G	.	.	MAF_INRAE=15.0
NC_035103.1	14738145	.	G	T	.	.	MAF_INRAE=20.0
NC_035103.1	14738154	.	T	A	.	.	MAF_INRAE=22.5
NC_035103.1	14738170	.	T	C	.	.	MAF_INRAE=20.0
NC_035103.1	14738176	.	G	A	.	.	MAF_INRAE=20.0
NC_035103.1	14738185	.	A	T	.	.	MAF_INRAE=19.167
NC_035103.1	14738201	.	A	C	.	.	MAF_INRAE=16.667
NC_035103.1	14738207	.	G	A	.	.	MAF_USDA=2.459
NC_035103.1	14738213	.	C	T	.	.	MAF_INRAE=9.167
NC_035103.1	14738222	.	A	T	.	.	MAF_INRAE=9.167
NC_035103.1	14738226	.	A	G	.	.	MAF_INRAE=9.167
NC_035103.1	14738408	.	A	G	.	.	MAF_USDA=4.098
NC_035103.1	14738553	.	G	T	.	.	MAF_USDA=4.098
NC_035103.1	14738903	.	A	G	.	.	MAF_INRAE=12.025;MAF_USDA=1.765
NC_035103.1	14738927	.	C	T	.	.	MAF_USDA=15.574
NC_035103.1	14738989	.	C	T	.	.	MAF_USDA=1.639
NC_035103.1	14739010	.	A	G	.	.	MAF_USDA=3.279
NC_035103.1	14739094	.	C	T	.	.	MAF_INRAE=8.861;MAF_USDA=5.738
NC_035103.1	14739201	.	G	T	.	.	MAF_INRAE=26.582;MAF_USDA=4.098
NC_035103.1	14739243	.	G	C	.	.	MAF_USDA=2.459
NC_035103.1	14739434	.	T	A	.	.	MAF_INRAE=20.0;MAF_USDA=41.667
NC_035103.1	14739449	.	C	T	.	.	MAF_INRAE=20.886
NC_035103.1	14739481	.	G	T	.	.	MAF_INRAE=8.861;MAF_USDA=37.5
NC_035103.1	14739550	.	G	T	.	.	MAF_INRAE=27.215;MAF_USDA=41.667
NC_035103.1	14739561	.	A	T	.	.	MAF_INRAE=27.215;MAF_USDA=41.667
NC_035103.1	14739656	.	G	A	.	.	MAF_INRAE=20.253;MAF_USDA=31.25
NC_035103.1	14739751	.	C	T	.	.	MAF_USDA=12.5
NC_035103.1	14739779	.	G	C	.	.	MAF_INRAE=27.215;MAF_USDA=41.667
NC_035103.1	14739898	.	G	A	.	.	MAF_INRAE=20.253;MAF_USDA=4.167
NC_035103.1	14739901	.	C	A	.	.	MAF_INRAE=27.215;MAF_USDA=41.667
NC_035103.1	14740030	.	C	T	.	.	MAF_USDA=35.417
NC_035103.1	14740040	.	G	C	.	.	MAF_USDA=4.167
NC_035103.1	14740041	.	A	C	.	.	MAF_USDA=4.167
NC_035103.1	14740142	.	A	G	.	.	MAF_USDA=37.5
NC_035103.1	14741741	.	G	C	.	.	MAF_INRAE=31.579;MAF_USDA=45.833
NC_035103.1	14742397	.	A	C	.	.	MAF_INRAE=5.696;MAF_USDA=12.5
NC_035103.1	14742445	.	C	A	.	.	MAF_INRAE=5.263;MAF_USDA=18.75
NC_035103.1	14742509	.	C	T	.	.	MAF_INRAE=20.886;MAF_USDA=16.471
NC_035103.1	14742516	.	T	C	.	.	MAF_INRAE=8.861;MAF_USDA=14.118
NC_035103.1	14742555	.	G	A	.	.	MAF_INRAE=49.367;MAF_USDA=14.706
NC_035103.1	14742562	.	T	A	.	.	MAF_USDA=6.471
NC_035103.1	14742585	.	C	T	.	.	MAF_USDA=4.918
NC_035103.1	14742619	.	C	G	.	.	MAF_INRAE=49.367;MAF_USDA=4.167
NC_035103.1	14742676	.	G	A	.	.	MAF_INRAE=27.215;MAF_USDA=50.0
NC_035103.1	14742714	.	A	G	.	.	MAF_INRAE=27.215;MAF_USDA=46.471
NC_035103.1	14742718	.	C	T	.	.	MAF_USDA=3.279
NC_035103.1	14742725	.	G	A	.	.	MAF_USDA=4.918
NC_035103.1	14742742	.	C	T	.	.	MAF_USDA=34.118
NC_035103.1	14742782	.	G	A	.	.	MAF_USDA=1.639
NC_035103.1	14742783	.	C	T	.	.	MAF_USDA=4.167
NC_035103.1	14742807	.	T	G	.	.	MAF_INRAE=28.481;MAF_USDA=46.471
NC_035103.1	14742835	.	C	A	.	.	MAF_USDA=5.738
NC_035103.1	14742865	.	C	T	.	.	MAF_USDA=4.918
NC_035103.1	14742924	.	G	A	.	.	MAF_INRAE=19.167;MAF_USDA=9.836
NC_035103.1	14742927	.	T	C	.	.	MAF_USDA=3.279
NC_035103.1	14742983	.	T	A	.	.	MAF_INRAE=20.886;MAF_USDA=15.882
NC_035103.1	14743024	.	A	T	.	.	MAF_USDA=12.5
NC_035103.1	14743070	.	C	G	.	.	MAF_INRAE=8.861;MAF_USDA=20.0
NC_035103.1	14743104	.	G	C	.	.	MAF_INRAE=27.215;MAF_USDA=47.059
NC_035103.1	14743242	.	C	G	.	.	MAF_INRAE=26.582;MAF_USDA=48.235
NC_035103.1	14743286	.	A	G	.	.	MAF_USDA=2.459
NC_035103.1	14743316	.	A	C	.	.	MAF_INRAE=6.329
NC_035103.1	14743384	.	C	T	.	.	MAF_INRAE=6.329;MAF_USDA=18.824
NC_035103.1	14743497	.	G	A	.	.	MAF_USDA=4.918
NC_035103.1	14743585	.	A	G	.	.	MAF_INRAE=27.215;MAF_USDA=43.529
NC_035103.1	14743595	.	C	A	.	.	MAF_INRAE=5.696;MAF_USDA=7.647
NC_035103.1	14743598	.	T	A	.	.	MAF_USDA=6.471
NC_035103.1	14743599	.	T	G	.	.	MAF_INRAE=10.526;MAF_USDA=6.471
NC_035103.1	14743631	.	A	G	.	.	MAF_INRAE=6.962;MAF_USDA=4.118
NC_035103.1	14743685	.	C	A	.	.	MAF_USDA=12.5
NC_035103.1	14743710	.	A	T	.	.	MAF_USDA=3.279
NC_035103.1	14743712	.	A	T	.	.	MAF_USDA=4.918
NC_035103.1	14743765	.	G	C	.	.	MAF_USDA=3.279
NC_035103.1	14743833	.	C	A	.	.	MAF_USDA=2.542
NC_035103.1	14743897	.	A	T	.	.	MAF_USDA=2.459
NC_035103.1	14744006	.	G	T	.	.	MAF_USDA=4.918
NC_035103.1	14744864	.	C	T	.	.	MAF_USDA=3.279
NC_035103.1	14744903	.	C	A	.	.	MAF_USDA=1.639
NC_035103.1	14744915	.	G	A	.	.	MAF_USDA=4.098
NC_035103.1	14744939	.	C	G	.	.	MAF_USDA=2.459
NC_035103.1	14744961	.	T	C	.	.	MAF_USDA=3.279
NC_035103.1	14745001	.	T	C	.	.	MAF_INRAE=5.263
NC_035103.1	14745047	.	A	T	.	.	MAF_USDA=1.639
NC_035103.1	14745072	.	A	G	.	.	MAF_INRAE=20.886;MAF_USDA=14.706
NC_035103.1	14745087	.	A	T	.	.	MAF_USDA=3.279
NC_035103.1	14745100	.	G	A	.	.	MAF_USDA=3.279
NC_035103.1	14745221	.	T	A	.	.	MAF_INRAE=19.167
NC_035103.1	14745330	.	G	A	.	.	MAF_USDA=2.459
NC_035103.1	14745370	.	A	T	.	.	MAF_USDA=1.639
NC_035103.1	14745456	.	G	A	.	.	MAF_USDA=3.279
NC_035103.1	14745457	.	A	C	.	.	MAF_USDA=6.471
NC_035103.1	14745459	.	T	C	.	.	MAF_INRAE=8.861;MAF_USDA=16.471
NC_035103.1	14745483	.	T	A	.	.	MAF_USDA=5.882
NC_035103.1	14745505	.	A	C	.	.	MAF_USDA=10.0
NC_035103.1	14745518	.	G	C	.	.	MAF_USDA=5.738
NC_035103.1	14745522	.	T	G	.	.	MAF_USDA=4.918
NC_035103.1	14745552	.	T	A	.	.	MAF_USDA=4.706
NC_035103.1	14745568	.	C	T	.	.	MAF_INRAE=45.57;MAF_USDA=14.706
NC_035103.1	14745617	.	C	A	.	.	MAF_USDA=4.098
NC_035103.1	14745620	.	C	T	.	.	MAF_USDA=11.475
NC_035103.1	14745626	.	C	G	.	.	MAF_USDA=4.098
NC_035103.1	14745638	.	G	A	.	.	MAF_USDA=11.475
NC_035103.1	14745685	.	A	T	.	.	MAF_USDA=4.098
NC_035103.1	14745757	.	T	C	.	.	MAF_INRAE=20.253;MAF_USDA=32.941
NC_035103.1	14745793	.	G	T	.	.	MAF_USDA=5.738
NC_035103.1	14745827	.	A	C	.	.	MAF_USDA=4.118
NC_035103.1	14745839	.	T	G	.	.	MAF_USDA=3.529
NC_035103.1	14745843	.	C	T	.	.	MAF_INRAE=10.526
NC_035103.1	14745864	.	A	G	.	.	MAF_USDA=4.098
NC_035103.1	14745868	.	T	G	.	.	MAF_USDA=4.098
NC_035103.1	14745880	.	C	T	.	.	MAF_USDA=7.059
NC_035103.1	14745906	.	A	G	.	.	MAF_USDA=3.279
NC_035103.1	14745928	.	C	T	.	.	MAF_USDA=3.279
NC_035103.1	14745949	.	A	G	.	.	MAF_USDA=3.279
NC_035103.1	14745953	.	G	T	.	.	MAF_USDA=1.639
NC_035103.1	14745972	.	T	C	.	.	MAF_USDA=3.279
NC_035103.1	14746007	.	T	C	.	.	MAF_USDA=4.918
NC_035103.1	14746067	.	C	A	.	.	MAF_USDA=3.279
NC_035103.1	14746097	.	G	A	.	.	MAF_INRAE=20.253;MAF_USDA=15.294
NC_035103.1	14746209	.	C	T	.	.	MAF_USDA=4.118
NC_035103.1	14746314	.	G	A	.	.	MAF_INRAE=1.667
NC_035103.1	14746351	.	A	G	.	.	MAF_USDA=5.833
NC_035103.1	14746567	.	A	G	.	.	MAF_USDA=1.695
NC_035103.1	14746583	.	T	A	.	.	MAF_INRAE=46.835;MAF_USDA=7.831
NC_035103.1	14746591	.	G	A	.	.	MAF_INRAE=32.911;MAF_USDA=28.313
NC_035103.1	14746611	.	C	T	.	.	MAF_INRAE=20.886;MAF_USDA=34.337
NC_035103.1	14746771	.	T	C	.	.	MAF_USDA=2.459
NC_035103.1	14746839	.	A	G	.	.	MAF_USDA=7.377
NC_035103.1	14746859	.	G	A	.	.	MAF_USDA=4.118
NC_035103.1	14746870	.	C	A	.	.	MAF_USDA=3.279
NC_035103.1	14746904	.	C	T	.	.	MAF_USDA=10.588
NC_035103.1	14746933	.	C	A	.	.	MAF_USDA=11.475
NC_035103.1	14746976	.	G	T	.	.	MAF_USDA=31.25
NC_035103.1	14746996	.	G	A	.	.	MAF_USDA=8.197
NC_035103.1	14747044	.	T	C	.	.	MAF_USDA=12.941
NC_035103.1	14747062	.	T	G	.	.	MAF_INRAE=1.667
NC_035103.1	14747063	.	C	T	.	.	MAF_INRAE=1.667
NC_035103.1	14747064	.	A	G	.	.	MAF_INRAE=1.667
NC_035103.1	14747083	.	C	T	.	.	MAF_USDA=18.824
NC_035103.1	14747084	.	G	A	.	.	MAF_INRAE=2.5
NC_035103.1	14747106	.	C	T	.	.	MAF_INRAE=42.5
NC_035103.1	14747116	.	C	T	.	.	MAF_INRAE=3.333
NC_035103.1	14747118	.	C	T	.	.	MAF_INRAE=3.333
NC_035103.1	14747123	.	C	T	.	.	MAF_INRAE=2.5
NC_035103.1	14747130	.	T	A	.	.	MAF_INRAE=3.333
NC_035103.1	14747137	.	C	T	.	.	MAF_INRAE=3.333
NC_035103.1	14747143	.	G	C	.	.	MAF_INRAE=3.333
NC_035103.1	14747158	.	C	T	.	.	MAF_USDA=13.115
NC_035103.1	14747187	.	G	C	.	.	MAF_USDA=21.176
NC_035103.1	14747197	.	C	A	.	.	MAF_USDA=10.588
NC_035103.1	14747214	.	A	G	.	.	MAF_USDA=12.941
NC_035103.1	14747216	.	A	G	.	.	MAF_USDA=14.118
NC_035103.1	14747294	.	A	C	.	.	MAF_USDA=2.459
NC_035103.1	14747296	.	T	A	.	.	MAF_USDA=18.75
NC_035103.1	14747301	.	A	G	.	.	MAF_USDA=18.033
NC_035103.1	14747337	.	G	C	.	.	MAF_USDA=2.459
NC_035103.1	14747355	.	A	G	.	.	MAF_INRAE=20.886;MAF_USDA=31.765
NC_035103.1	14747382	.	T	A	.	.	MAF_USDA=4.918
NC_035103.1	14747441	.	G	A	.	.	MAF_USDA=18.852
NC_035103.1	14747478	.	G	T	.	.	MAF_USDA=4.706
NC_035103.1	14747526	.	A	G	.	.	MAF_USDA=4.098
NC_035103.1	14747536	.	A	T	.	.	MAF_USDA=4.098
NC_035103.1	14747563	.	G	T	.	.	MAF_USDA=1.639
NC_035103.1	14747576	.	C	T	.	.	MAF_USDA=10.588
NC_035103.1	14747580	.	G	A	.	.	MAF_USDA=7.377
NC_035103.1	14747589	.	A	G	.	.	MAF_USDA=29.167
NC_035103.1	14747643	.	T	G	.	.	MAF_USDA=28.659
NC_035103.1	14747702	.	C	T	.	.	MAF_USDA=13.529
NC_035103.1	14747715	.	G	A	.	.	MAF_USDA=15.574
NC_035103.1	14747723	.	G	A	.	.	MAF_USDA=4.118
NC_035103.1	14747725	.	C	T	.	.	MAF_INRAE=26.316;MAF_USDA=43.75
NC_035103.1	14747909	.	G	A	.	.	MAF_USDA=3.279
NC_035103.1	14747954	.	G	A	.	.	MAF_USDA=11.475
NC_035103.1	14747961	.	A	G	.	.	MAF_USDA=1.639
NC_035103.1	14747965	.	T	C	.	.	MAF_USDA=4.098
NC_035103.1	14747999	.	C	A	.	.	MAF_USDA=1.639
NC_035103.1	14748077	.	G	A	.	.	MAF_INRAE=26.582;MAF_USDA=1.765
NC_035103.1	14748090	.	C	T	.	.	MAF_USDA=8.197
NC_035103.1	14748111	.	T	A	.	.	MAF_USDA=25.0
NC_035103.1	14748112	.	A	G	.	.	MAF_USDA=25.0
NC_035103.1	14748115	.	G	C	.	.	MAF_USDA=25.0
NC_035103.1	14748128	.	C	T	.	.	MAF_USDA=1.639
NC_035103.1	14748196	.	A	C	.	.	MAF_USDA=4.918
NC_035103.1	14748315	.	T	G	.	.	MAF_USDA=16.393
NC_035103.1	14748332	.	G	T	.	.	MAF_USDA=4.098
NC_035103.1	14748395	.	C	T	.	.	MAF_USDA=2.459
NC_035103.1	14748406	.	G	T	.	.	MAF_USDA=1.639
NC_035103.1	14748429	.	C	G	.	.	MAF_INRAE=24.051;MAF_USDA=1.639
NC_035103.1	14748449	.	G	T	.	.	MAF_USDA=8.197
NC_035103.1	14748457	.	G	T	.	.	MAF_USDA=2.459
NC_035103.1	14748526	.	C	A	.	.	MAF_INRAE=26.582;MAF_USDA=4.098
NC_035103.1	14748571	.	G	A	.	.	MAF_USDA=4.098
NC_035103.1	14748616	.	A	G	.	.	MAF_USDA=3.279
NC_035103.1	14748617	.	A	C	.	.	MAF_USDA=3.279
NC_035103.1	14748642	.	C	T	.	.	MAF_USDA=3.279
NC_035103.1	14748644	.	C	T	.	.	MAF_USDA=3.279
NC_035103.1	14748658	.	C	T	.	.	MAF_INRAE=10.526;MAF_USDA=6.471
NC_035103.1	14748659	.	C	T	.	.	MAF_USDA=3.279
NC_035103.1	14748661	.	T	G	.	.	MAF_USDA=3.279
NC_035103.1	14748709	.	C	T	.	.	MAF_USDA=1.639
NC_035103.1	14748792	.	G	A	.	.	MAF_INRAE=8.861;MAF_USDA=15.882
NC_035103.1	14748881	.	G	T	.	.	MAF_USDA=12.5
NC_035103.1	14748918	.	C	T	.	.	MAF_USDA=9.016
NC_035103.1	14749013	.	A	T	.	.	MAF_USDA=1.639
NC_035103.1	14749087	.	A	G	.	.	MAF_USDA=18.033
NC_035103.1	14749285	.	C	T	.	.	MAF_INRAE=39.241;MAF_USDA=27.059
NC_035103.1	14749307	.	A	T	.	.	MAF_USDA=4.918
NC_035103.1	14749316	.	A	G	.	.	MAF_INRAE=20.886;MAF_USDA=38.235
NC_035103.1	14749322	.	C	A	.	.	MAF_INRAE=39.873;MAF_USDA=13.529
NC_035103.1	14749647	.	C	T	.	.	MAF_USDA=2.459
NC_035103.1	14749682	.	A	C	.	.	MAF_INRAE=6.329
NC_035103.1	14749834	.	G	T	.	.	MAF_USDA=2.459
NC_035103.1	14749873	.	T	G	.	.	MAF_USDA=4.918
NC_035103.1	14750037	.	G	A	.	.	MAF_USDA=1.639
NC_035103.1	14750075	.	C	T	.	.	MAF_INRAE=20.886;MAF_USDA=14.706
NC_035103.1	14750231	.	G	A	.	.	MAF_USDA=1.639
NC_035103.1	14750259	.	C	T	.	.	MAF_INRAE=37.975;MAF_USDA=27.059
NC_035103.1	14750287	.	G	A	.	.	MAF_USDA=11.765
NC_035103.1	14750310	.	C	T	.	.	MAF_USDA=4.918
NC_035103.1	14750610	.	G	A	.	.	MAF_USDA=3.279
NC_035103.1	14750639	.	C	A	.	.	MAF_USDA=7.377
NC_035103.1	14750659	.	C	T	.	.	MAF_USDA=4.118
NC_035103.1	14750805	.	A	C	.	.	MAF_INRAE=21.519;MAF_USDA=39.412
NC_035103.1	14750856	.	T	C	.	.	MAF_USDA=3.279
NC_035103.1	14750857	.	G	A	.	.	MAF_USDA=4.706
NC_035103.1	14750875	.	G	T	.	.	MAF_USDA=6.557
NC_035103.1	14750900	.	T	C	.	.	MAF_USDA=12.5
NC_035103.1	14750910	.	G	A	.	.	MAF_INRAE=13.291;MAF_USDA=4.098
NC_035103.1	14750993	.	A	T	.	.	MAF_USDA=4.918
NC_035103.1	14751036	.	T	G	.	.	MAF_INRAE=5.263
NC_035103.1	14751124	.	A	G	.	.	MAF_USDA=5.738
NC_035103.1	14751125	.	A	G	.	.	MAF_USDA=9.016
NC_035103.1	14751146	.	C	T	.	.	MAF_USDA=4.118
NC_035103.1	14751154	.	C	T	.	.	MAF_INRAE=20.886;MAF_USDA=14.118
NC_035103.1	14751164	.	G	A	.	.	MAF_INRAE=26.582;MAF_USDA=1.765
NC_035103.1	14751170	.	G	A	.	.	MAF_INRAE=20.886;MAF_USDA=14.118
NC_035103.1	14751183	.	A	T	.	.	MAF_INRAE=6.329
NC_035103.1	14751211	.	A	G	.	.	MAF_INRAE=26.582;MAF_USDA=2.941
NC_035103.1	14751373	.	C	T	.	.	MAF_INRAE=38.608;MAF_USDA=23.529
NC_035103.1	14751377	.	A	G	.	.	MAF_USDA=36.885
NC_035103.1	14751438	.	G	A	.	.	MAF_USDA=4.098
NC_035103.1	14751463	.	T	A	.	.	MAF_INRAE=13.291;MAF_USDA=2.459
NC_035103.1	14751473	.	C	A	.	.	MAF_USDA=1.639
NC_035103.1	14751531	.	A	C	.	.	MAF_USDA=4.098
NC_035103.1	14751548	.	C	T	.	.	MAF_USDA=2.5
NC_035103.1	14751612	.	A	G	.	.	MAF_USDA=15.574
NC_035103.1	14751633	.	G	C	.	.	MAF_INRAE=39.241;MAF_USDA=8.235
NC_035103.1	14751675	.	T	C	.	.	MAF_USDA=4.098
NC_035103.1	14751682	.	A	T	.	.	MAF_USDA=4.098
NC_035103.1	14751705	.	C	T	.	.	MAF_INRAE=30.38;MAF_USDA=13.529
NC_035103.1	14751777	.	C	T	.	.	MAF_INRAE=6.962;MAF_USDA=5.738
NC_035103.1	14751800	.	T	C	.	.	MAF_USDA=4.098
NC_035103.1	14751824	.	T	C	.	.	MAF_USDA=4.098
NC_035103.1	14751858	.	T	G	.	.	MAF_USDA=3.279
NC_035103.1	14751908	.	G	A	.	.	MAF_USDA=3.279
NC_035103.1	14751942	.	G	T	.	.	MAF_USDA=4.098
NC_035103.1	14751959	.	G	T	.	.	MAF_USDA=2.459
NC_035103.1	14752009	.	C	A	.	.	MAF_INRAE=13.291
NC_035103.1	14752050	.	G	T	.	.	MAF_INRAE=6.329
NC_035103.1	14752067	.	C	T	.	.	MAF_USDA=1.639
NC_035103.1	14752224	.	G	A	.	.	MAF_USDA=4.167
NC_035103.1	14752264	.	T	G	.	.	MAF_USDA=3.279
NC_035103.1	14752345	.	A	T	.	.	MAF_USDA=1.639
NC_035103.1	14752367	.	T	C	.	.	MAF_USDA=12.5
NC_035103.1	14752387	.	A	C	.	.	MAF_USDA=3.333
NC_035103.1	14752518	.	C	T	.	.	MAF_USDA=1.639
NC_035103.1	14752622	.	C	T	.	.	MAF_USDA=4.918
NC_035103.1	14752633	.	C	T	.	.	MAF_USDA=3.279
NC_035103.1	14752695	.	T	G	.	.	MAF_USDA=1.639
NC_035103.1	14752770	.	C	A	.	.	MAF_USDA=4.098
NC_035103.1	14752794	.	C	A	.	.	MAF_INRAE=5.696;MAF_USDA=22.917
NC_035103.1	14752817	.	A	G	.	.	MAF_INRAE=20.253;MAF_USDA=13.529
NC_035103.1	14752821	.	C	T	.	.	MAF_USDA=1.639
NC_035103.1	14752843	.	G	A	.	.	MAF_INRAE=6.329
NC_035103.1	14752854	.	G	A	.	.	MAF_USDA=4.098
NC_035103.1	14752915	.	G	A	.	.	MAF_INRAE=20.886
NC_035103.1	14752924	.	C	A	.	.	MAF_USDA=7.377
NC_035103.1	14752933	.	G	A	.	.	MAF_USDA=3.279
NC_035103.1	14752934	.	T	G	.	.	MAF_USDA=1.639
NC_035103.1	14752977	.	A	C	.	.	MAF_USDA=1.639
NC_035103.1	14753045	.	C	T	.	.	MAF_USDA=2.459
NC_035103.1	14753063	.	G	C	.	.	MAF_USDA=1.639
NC_035103.1	14753152	.	G	A	.	.	MAF_INRAE=20.886;MAF_USDA=45.833
NC_035103.1	14753160	.	C	T	.	.	MAF_USDA=3.529
NC_035103.1	14753223	.	C	A	.	.	MAF_INRAE=13.291;MAF_USDA=2.353
NC_035103.1	14753258	.	G	A	.	.	MAF_INRAE=26.582;MAF_USDA=4.118
NC_035103.1	14753311	.	C	T	.	.	MAF_USDA=5.0
NC_035103.1	14753359	.	G	T	.	.	MAF_USDA=18.644
NC_035103.1	14753433	.	T	A	.	.	MAF_USDA=12.5
NC_035103.1	14754988	.	A	T	.	.	MAF_USDA=29.167
NC_035103.1	14755032	.	G	T	.	.	MAF_USDA=3.333
NC_035103.1	14755145	.	A	C	.	.	MAF_INRAE=12.5
NC_035103.1	14755158	.	C	A	.	.	MAF_USDA=4.098
NC_035103.1	14755165	.	C	A	.	.	MAF_USDA=12.5
NC_035103.1	14755194	.	C	A	.	.	MAF_USDA=8.235
NC_035103.1	14755216	.	C	G	.	.	MAF_INRAE=10.833;MAF_USDA=1.639
NC_035103.1	14755260	.	G	A	.	.	MAF_USDA=4.098
NC_035103.1	14755347	.	T	A	.	.	MAF_USDA=41.803
NC_035103.1	14755356	.	G	T	.	.	MAF_USDA=12.5
NC_035103.1	14755477	.	C	A	.	.	MAF_INRAE=8.861;MAF_USDA=12.941
NC_035103.1	14755579	.	G	A	.	.	MAF_USDA=3.279
NC_035103.1	14755670	.	T	A	.	.	MAF_USDA=4.098
NC_035103.1	14755786	.	T	A	.	.	MAF_INRAE=20.886;MAF_USDA=28.235
NC_035103.1	14755821	.	T	G	.	.	MAF_USDA=4.098
NC_035103.1	14755854	.	A	C	.	.	MAF_INRAE=20.886;MAF_USDA=37.647
NC_035103.1	14755916	.	T	C	.	.	MAF_USDA=40.984
NC_035103.1	14755953	.	G	A	.	.	MAF_INRAE=12.5;MAF_USDA=12.353
NC_035103.1	14755984	.	T	G	.	.	MAF_USDA=4.098
NC_035103.1	14755988	.	C	A	.	.	MAF_INRAE=20.886;MAF_USDA=14.706
NC_035103.1	14756055	.	G	A	.	.	MAF_USDA=4.918
NC_035103.1	14756114	.	T	A	.	.	MAF_USDA=4.918
NC_035103.1	14756214	.	G	A	.	.	MAF_INRAE=26.582;MAF_USDA=1.639
NC_035103.1	14756336	.	T	C	.	.	MAF_USDA=4.098
NC_035103.1	14756347	.	C	T	.	.	MAF_USDA=6.557
NC_035103.1	14756490	.	A	G	.	.	MAF_USDA=41.803
NC_035103.1	14756635	.	T	G	.	.	MAF_INRAE=20.253;MAF_USDA=14.881
NC_035103.1	14756712	.	G	A	.	.	MAF_USDA=4.706
NC_035103.1	14756715	.	T	C	.	.	MAF_USDA=3.279
NC_035103.1	14756760	.	T	C	.	.	MAF_USDA=4.098
NC_035103.1	14756878	.	A	T	.	.	MAF_USDA=3.279
NC_035103.1	14756941	.	C	T	.	.	MAF_INRAE=20.253;MAF_USDA=40.0
NC_035103.1	14756982	.	G	A	.	.	MAF_USDA=4.918
NC_035103.1	14757053	.	C	A	.	.	MAF_USDA=3.279
NC_035103.1	14757186	.	G	A	.	.	MAF_INRAE=12.5;MAF_USDA=12.353
NC_035103.1	14757402	.	G	A	.	.	MAF_INRAE=20.253;MAF_USDA=50.0
NC_035103.1	14757454	.	A	T	.	.	MAF_USDA=34.426
NC_035103.1	14757506	.	C	T	.	.	MAF_USDA=4.098
NC_035103.1	14757705	.	G	A	.	.	MAF_USDA=4.918
NC_035103.1	14757764	.	C	A	.	.	MAF_USDA=4.098
NC_035103.1	14757819	.	C	T	.	.	MAF_USDA=4.167
NC_035103.1	14757839	.	G	C	.	.	MAF_INRAE=39.873;MAF_USDA=7.647
NC_035103.1	14757847	.	C	T	.	.	MAF_INRAE=39.241;MAF_USDA=31.176
NC_035103.1	14757898	.	G	C	.	.	MAF_INRAE=39.873;MAF_USDA=9.016
NC_035103.1	14757907	.	C	T	.	.	MAF_USDA=4.118
NC_035103.1	14758012	.	A	G	.	.	MAF_INRAE=10.526
NC_035103.1	14758114	.	C	T	.	.	MAF_USDA=16.393
NC_035103.1	14758201	.	A	T	.	.	MAF_USDA=2.459
NC_035103.1	14758242	.	C	T	.	.	MAF_USDA=4.706
NC_035103.1	14758373	.	T	C	.	.	MAF_USDA=4.098
NC_035103.1	14758515	.	G	A	.	.	MAF_USDA=43.452
NC_035103.1	14758972	.	T	G	.	.	MAF_USDA=29.167
NC_035103.1	14759051	.	A	T	.	.	MAF_USDA=45.294
NC_035103.1	14759181	.	G	A	.	.	MAF_INRAE=20.886;MAF_USDA=20.0
NC_035103.1	14759298	.	G	A	.	.	MAF_USDA=19.672
NC_035103.1	14759327	.	G	A	.	.	MAF_USDA=3.279
NC_035103.1	14759372	.	A	T	.	.	MAF_INRAE=27.215;MAF_USDA=4.098
NC_035103.1	14759477	.	T	A	.	.	MAF_USDA=3.279
NC_035103.1	14759478	.	A	T	.	.	MAF_USDA=4.918
NC_035103.1	14759482	.	C	G	.	.	MAF_INRAE=47.468;MAF_USDA=33.529
NC_035103.1	14759487	.	C	A	.	.	MAF_INRAE=37.342;MAF_USDA=15.294
NC_035103.1	14759592	.	A	C	.	.	MAF_INRAE=26.582;MAF_USDA=16.471
NC_035103.1	14759872	.	G	T	.	.	MAF_USDA=4.918
NC_035103.1	14760022	.	T	G	.	.	MAF_USDA=4.098
NC_035103.1	14760040	.	T	G	.	.	MAF_INRAE=27.215;MAF_USDA=41.176
NC_035103.1	14760118	.	A	G	.	.	MAF_USDA=4.918
NC_035103.1	14760120	.	G	A	.	.	MAF_USDA=4.918
NC_035103.1	14760127	.	G	A	.	.	MAF_USDA=3.279
NC_035103.1	14760128	.	A	T	.	.	MAF_USDA=3.279
NC_035103.1	14760134	.	T	C	.	.	MAF_USDA=9.836
NC_035103.1	14760136	.	G	C	.	.	MAF_USDA=4.098
NC_035103.1	14760137	.	C	T	.	.	MAF_USDA=3.279
NC_035103.1	14760165	.	G	T	.	.	MAF_USDA=5.738
NC_035103.1	14760187	.	G	A	.	.	MAF_USDA=4.706
NC_035103.1	14760194	.	C	G	.	.	MAF_USDA=10.656
NC_035103.1	14760209	.	C	T	.	.	MAF_USDA=1.639
NC_035103.1	14760241	.	C	A	.	.	MAF_USDA=3.279
NC_035103.1	14760312	.	T	A	.	.	MAF_INRAE=20.886;MAF_USDA=24.706
NC_035103.1	14760317	.	G	A	.	.	MAF_USDA=1.639
NC_035103.1	14760324	.	A	T	.	.	MAF_USDA=14.754
NC_035103.1	14760343	.	T	G	.	.	MAF_INRAE=26.582;MAF_USDA=39.412
NC_035103.1	14760365	.	C	G	.	.	MAF_USDA=2.083
NC_035103.1	14760393	.	A	G	.	.	MAF_INRAE=26.582;MAF_USDA=40.0
NC_035103.1	14760397	.	C	A	.	.	MAF_INRAE=21.667;MAF_USDA=40.0
NC_035103.1	14760438	.	C	A	.	.	MAF_USDA=3.279
NC_035103.1	14760526	.	G	T	.	.	MAF_INRAE=20.253;MAF_USDA=8.235
NC_035103.1	14760541	.	A	C	.	.	MAF_INRAE=26.582;MAF_USDA=24.118
NC_035103.1	14760578	.	A	G	.	.	MAF_USDA=1.639
NC_035103.1	14760661	.	C	G	.	.	MAF_USDA=9.836
NC_035103.1	14760739	.	A	G	.	.	MAF_INRAE=20.886;MAF_USDA=24.706
NC_035103.1	14760740	.	C	A	.	.	MAF_INRAE=47.468
NC_035103.1	14760804	.	T	G	.	.	MAF_INRAE=12.5
NC_035103.1	14760818	.	A	C	.	.	MAF_INRAE=27.848;MAF_USDA=11.475
NC_035103.1	14760841	.	G	A	.	.	MAF_INRAE=20.886;MAF_USDA=20.0
NC_035103.1	14760905	.	G	C	.	.	MAF_INRAE=20.886;MAF_USDA=18.824
NC_035103.1	14760933	.	A	T	.	.	MAF_USDA=3.279
NC_035103.1	14760956	.	A	G	.	.	MAF_USDA=2.459
NC_035103.1	14761008	.	A	G	.	.	MAF_USDA=29.167
NC_035103.1	14762304	.	G	C	.	.	MAF_USDA=16.471
NC_035103.1	14762335	.	A	C	.	.	MAF_INRAE=10.526
NC_035103.1	14762365	.	A	C	.	.	MAF_USDA=3.279
NC_035103.1	14762386	.	G	C	.	.	MAF_USDA=3.279
NC_035103.1	14762400	.	T	A	.	.	MAF_USDA=3.279
NC_035103.1	14762658	.	C	T	.	.	MAF_INRAE=36.709;MAF_USDA=14.706
NC_035103.1	14762788	.	T	A	.	.	MAF_USDA=14.754
NC_035103.1	14762836	.	G	T	.	.	MAF_USDA=4.098
NC_035103.1	14762844	.	T	A	.	.	MAF_USDA=4.918
NC_035103.1	14762893	.	A	C	.	.	MAF_USDA=1.639
NC_035103.1	14762916	.	A	T	.	.	MAF_USDA=2.459
NC_035103.1	14762931	.	T	G	.	.	MAF_USDA=12.5
NC_035103.1	14762952	.	G	T	.	.	MAF_USDA=3.279
NC_035103.1	14762953	.	C	T	.	.	MAF_USDA=1.639
NC_035103.1	14762963	.	T	A	.	.	MAF_USDA=2.459
NC_035103.1	14762968	.	A	T	.	.	MAF_USDA=1.765
NC_035103.1	14762975	.	G	A	.	.	MAF_INRAE=37.342;MAF_USDA=14.118
NC_035103.1	14762980	.	C	T	.	.	MAF_USDA=5.294
NC_035103.1	14763015	.	C	T	.	.	MAF_USDA=14.754
NC_035103.1	14763052	.	G	A	.	.	MAF_USDA=5.738
NC_035103.1	14763108	.	C	T	.	.	MAF_USDA=1.639
NC_035103.1	14763109	.	G	A	.	.	MAF_INRAE=23.418;MAF_USDA=1.639
NC_035103.1	14763127	.	A	C	.	.	MAF_USDA=14.754
NC_035103.1	14763138	.	T	A	.	.	MAF_USDA=4.098
NC_035103.1	14763248	.	C	G	.	.	MAF_INRAE=43.038;MAF_USDA=17.059
NC_035103.1	14763260	.	C	A	.	.	MAF_USDA=5.738
NC_035103.1	14763477	.	C	T	.	.	MAF_USDA=1.639
NC_035103.1	14763645	.	A	C	.	.	MAF_USDA=4.918
NC_035103.1	14763693	.	T	C	.	.	MAF_USDA=4.918
NC_035103.1	14763722	.	A	G	.	.	MAF_USDA=12.5
NC_035103.1	14763726	.	G	A	.	.	MAF_USDA=3.279
NC_035103.1	14763821	.	G	A	.	.	MAF_INRAE=10.526;MAF_USDA=28.235
NC_035103.1	14763868	.	A	G	.	.	MAF_USDA=2.459
NC_035103.1	14763871	.	A	C	.	.	MAF_USDA=4.098
NC_035103.1	14763906	.	G	C	.	.	MAF_USDA=14.754
NC_035103.1	14763976	.	G	T	.	.	MAF_INRAE=11.392;MAF_USDA=20.833
NC_035103.1	14763979	.	T	C	.	.	MAF_INRAE=36.709;MAF_USDA=22.941
NC_035103.1	14763980	.	T	G	.	.	MAF_INRAE=33.333;MAF_USDA=22.353
NC_035103.1	14763981	.	T	G	.	.	MAF_INRAE=11.392;MAF_USDA=20.833
NC_035103.1	14763986	.	T	G	.	.	MAF_INRAE=11.392;MAF_USDA=20.833
NC_035103.1	14764254	.	C	T	.	.	MAF_USDA=11.475
NC_035103.1	14764255	.	G	T	.	.	MAF_USDA=4.098
NC_035103.1	14764270	.	T	C	.	.	MAF_USDA=2.459
NC_035103.1	14764284	.	T	A	.	.	MAF_USDA=11.475
NC_035103.1	14764400	.	G	T	.	.	MAF_USDA=2.5
NC_035103.1	14764466	.	T	C	.	.	MAF_USDA=14.286
NC_035103.1	14764523	.	T	A	.	.	MAF_USDA=4.098
NC_035103.1	14764532	.	G	A	.	.	MAF_USDA=10.656
NC_035103.1	14764628	.	A	T	.	.	MAF_USDA=8.333
NC_035103.1	14764686	.	G	T	.	.	MAF_USDA=3.333
NC_035103.1	14764687	.	T	A	.	.	MAF_USDA=3.333
NC_035103.1	14764733	.	C	A	.	.	MAF_USDA=22.619
NC_035103.1	14764736	.	T	A	.	.	MAF_USDA=1.667
NC_035103.1	14764757	.	T	C	.	.	MAF_USDA=26.471
NC_035103.1	14764758	.	G	A	.	.	MAF_USDA=4.098
NC_035103.1	14764841	.	T	C	.	.	MAF_USDA=4.918
NC_035103.1	14764944	.	A	G	.	.	MAF_INRAE=10.526;MAF_USDA=41.765
NC_035103.1	14764946	.	A	C	.	.	MAF_INRAE=22.5
NC_035103.1	14764955	.	A	C	.	.	MAF_USDA=12.5
NC_035103.1	14764994	.	A	T	.	.	MAF_USDA=4.918
NC_035103.1	14764997	.	G	T	.	.	MAF_USDA=14.706
NC_035103.1	14765014	.	G	A	.	.	MAF_USDA=1.639
NC_035103.1	14765248	.	C	T	.	.	MAF_USDA=2.083
NC_035103.1	14765339	.	A	G	.	.	MAF_USDA=4.918
NC_035103.1	14765371	.	T	A	.	.	MAF_INRAE=12.5;MAF_USDA=21.765
NC_035103.1	14765384	.	A	T	.	.	MAF_INRAE=12.5;MAF_USDA=9.412
NC_035103.1	14765412	.	A	G	.	.	MAF_USDA=12.5
NC_035103.1	14765464	.	C	T	.	.	MAF_USDA=27.083
NC_035103.1	14765652	.	A	C	.	.	MAF_INRAE=24.167;MAF_USDA=26.471
NC_035103.1	14765657	.	T	G	.	.	MAF_INRAE=3.333
NC_035103.1	14765675	.	A	T	.	.	MAF_INRAE=4.167
NC_035103.1	14765801	.	A	G	.	.	MAF_USDA=9.016
NC_035103.1	14765824	.	C	T	.	.	MAF_USDA=5.0
NC_035103.1	14765827	.	C	T	.	.	MAF_USDA=1.667
NC_035103.1	14765866	.	C	T	.	.	MAF_USDA=12.5
NC_035103.1	14765883	.	A	C	.	.	MAF_USDA=1.667
NC_035103.1	14765939	.	C	T	.	.	MAF_INRAE=10.526;MAF_USDA=14.583
NC_035103.1	14766014	.	C	T	.	.	MAF_USDA=4.098
NC_035103.1	14766053	.	G	A	.	.	MAF_USDA=11.176
NC_035103.1	14766148	.	T	G	.	.	MAF_USDA=5.738
NC_035103.1	14766356	.	G	A	.	.	MAF_USDA=2.459
NC_035103.1	14766470	.	A	G	.	.	MAF_USDA=10.656
NC_035103.1	14766573	.	A	T	.	.	MAF_USDA=2.459
NC_035103.1	14766588	.	T	G	.	.	MAF_INRAE=6.329
NC_035103.1	14766613	.	C	T	.	.	MAF_USDA=18.235
NC_035103.1	14766660	.	G	A	.	.	MAF_USDA=2.5
NC_035103.1	14766839	.	C	A	.	.	MAF_USDA=7.377
NC_035103.1	14766968	.	C	T	.	.	MAF_USDA=5.294
NC_035103.1	14767092	.	G	A	.	.	MAF_INRAE=7.895;MAF_USDA=4.918
NC_035103.1	14767222	.	G	T	.	.	MAF_INRAE=10.526
NC_035103.1	14767223	.	A	T	.	.	MAF_INRAE=10.526
NC_035103.1	14767398	.	G	A	.	.	MAF_INRAE=26.316
NC_035103.1	14767528	.	G	T	.	.	MAF_USDA=4.098
NC_035103.1	14767548	.	C	A	.	.	MAF_INRAE=20.886;MAF_USDA=35.882
NC_035103.1	14767549	.	T	G	.	.	MAF_INRAE=19.167;MAF_USDA=14.118
NC_035103.1	14767577	.	C	T	.	.	MAF_INRAE=12.658;MAF_USDA=1.639
NC_035103.1	14767588	.	A	T	.	.	MAF_INRAE=10.526;MAF_USDA=7.647
NC_035103.1	14767898	.	T	C	.	.	MAF_INRAE=36.076;MAF_USDA=24.118
NC_035103.1	14768002	.	G	C	.	.	MAF_INRAE=21.519;MAF_USDA=37.059
NC_035103.1	14768073	.	G	A	.	.	MAF_INRAE=28.481;MAF_USDA=31.765
NC_035103.1	14768139	.	C	T	.	.	MAF_INRAE=29.114;MAF_USDA=30.0
NC_035103.1	14768203	.	G	A	.	.	MAF_INRAE=6.667
NC_035103.1	14768224	.	A	C	.	.	MAF_USDA=3.279
NC_035103.1	14768260	.	A	T	.	.	MAF_USDA=18.852
NC_035103.1	14768289	.	A	T	.	.	MAF_USDA=1.639
NC_035103.1	14768294	.	A	T	.	.	MAF_INRAE=8.861;MAF_USDA=17.647
NC_035103.1	14768304	.	T	G	.	.	MAF_USDA=8.197
NC_035103.1	14768401	.	T	C	.	.	MAF_USDA=2.459
NC_035103.1	14768438	.	C	A	.	.	MAF_INRAE=41.667;MAF_USDA=19.412
NC_035103.1	14768442	.	T	C	.	.	MAF_INRAE=11.667;MAF_USDA=10.0
NC_035103.1	14768451	.	T	C	.	.	MAF_USDA=4.098
NC_035103.1	14768594	.	G	T	.	.	MAF_INRAE=5.833
NC_035103.1	14768600	.	A	C	.	.	MAF_INRAE=19.167
NC_035103.1	14768654	.	A	G	.	.	MAF_USDA=4.918
NC_035103.1	14768735	.	T	A	.	.	MAF_USDA=4.918
NC_035103.1	14768755	.	A	G	.	.	MAF_INRAE=20.886;MAF_USDA=14.706
NC_035103.1	14768834	.	G	T	.	.	MAF_USDA=4.918
NC_035103.1	14768859	.	C	A	.	.	MAF_INRAE=22.785;MAF_USDA=2.459
NC_035103.1	14768935	.	C	A	.	.	MAF_INRAE=5.063;MAF_USDA=22.917
NC_035103.1	14769109	.	T	A	.	.	MAF_INRAE=20.886;MAF_USDA=16.471
NC_035103.1	14769206	.	A	C	.	.	MAF_INRAE=20.886;MAF_USDA=39.412
NC_035103.1	14769209	.	G	A	.	.	MAF_USDA=4.098
NC_035103.1	14769229	.	A	C	.	.	MAF_INRAE=38.608;MAF_USDA=17.059
NC_035103.1	14769236	.	C	G	.	.	MAF_INRAE=20.886;MAF_USDA=39.412
NC_035103.1	14769239	.	T	A	.	.	MAF_USDA=2.459
NC_035103.1	14769258	.	C	A	.	.	MAF_USDA=6.557
NC_035103.1	14769333	.	T	A	.	.	MAF_INRAE=11.667;MAF_USDA=1.639
NC_035103.1	14769369	.	C	T	.	.	MAF_USDA=20.588
NC_035103.1	14769710	.	T	G	.	.	MAF_USDA=2.459
NC_035103.1	14769741	.	T	G	.	.	MAF_USDA=23.214
NC_035103.1	14769822	.	A	C	.	.	MAF_USDA=4.098
NC_035103.1	14769823	.	G	T	.	.	MAF_INRAE=23.418;MAF_USDA=5.738
NC_035103.1	14769840	.	T	C	.	.	MAF_INRAE=5.263
NC_035103.1	14769869	.	A	G	.	.	MAF_INRAE=10.526;MAF_USDA=6.471
NC_035103.1	14769932	.	T	G	.	.	MAF_USDA=4.918
NC_035103.1	14769939	.	T	C	.	.	MAF_INRAE=12.5;MAF_USDA=22.951
NC_035103.1	14769953	.	A	C	.	.	MAF_USDA=17.213
NC_035103.1	14769986	.	G	T	.	.	MAF_USDA=1.639
NC_035103.1	14770087	.	C	T	.	.	MAF_USDA=1.639
NC_035103.1	14770104	.	A	G	.	.	MAF_USDA=2.083
NC_035103.1	14770166	.	G	A	.	.	MAF_INRAE=20.886;MAF_USDA=14.706
NC_035103.1	14770185	.	G	A	.	.	MAF_USDA=1.639
NC_035103.1	14770217	.	C	A	.	.	MAF_INRAE=12.5
NC_035103.1	14770261	.	G	A	.	.	MAF_INRAE=12.5;MAF_USDA=18.824
NC_035103.1	14770269	.	G	T	.	.	MAF_INRAE=20.253;MAF_USDA=14.706
NC_035103.1	14770323	.	T	A	.	.	MAF_USDA=3.279
NC_035103.1	14770400	.	G	T	.	.	MAF_INRAE=11.667;MAF_USDA=19.412
NC_035103.1	14770402	.	G	A	.	.	MAF_USDA=2.459
NC_035103.1	14771223	.	T	C	.	.	MAF_USDA=1.639
NC_035103.1	14771249	.	A	T	.	.	MAF_INRAE=5.833
NC_035103.1	14771259	.	T	C	.	.	MAF_USDA=1.667
NC_035103.1	14771308	.	A	G	.	.	MAF_USDA=1.639
NC_035103.1	14771324	.	T	C	.	.	MAF_USDA=10.656
NC_035103.1	14771331	.	T	A	.	.	MAF_USDA=12.295
NC_035103.1	14771337	.	A	G	.	.	MAF_USDA=11.475
NC_035103.1	14771355	.	A	T	.	.	MAF_USDA=10.656
NC_035103.1	14771398	.	C	T	.	.	MAF_INRAE=38.608;MAF_USDA=17.647
NC_035103.1	14771411	.	G	T	.	.	MAF_INRAE=12.658;MAF_USDA=33.529
NC_035103.1	14771450	.	G	A	.	.	MAF_USDA=19.412
NC_035103.1	14771453	.	A	T	.	.	MAF_USDA=1.639
NC_035103.1	14771592	.	C	A	.	.	MAF_INRAE=22.785;MAF_USDA=1.176
NC_035103.1	14771593	.	G	T	.	.	MAF_INRAE=20.0;MAF_USDA=1.176
NC_035103.1	14771597	.	T	C	.	.	MAF_INRAE=13.291;MAF_USDA=33.529
NC_035103.1	14771603	.	G	A	.	.	MAF_INRAE=13.333;MAF_USDA=25.294
NC_035103.1	14771661	.	T	C	.	.	MAF_INRAE=13.333
NC_035103.1	14771693	.	A	G	.	.	MAF_USDA=1.639
NC_035103.1	14771716	.	T	C	.	.	MAF_INRAE=6.667;MAF_USDA=8.197
NC_035103.1	14771801	.	G	T	.	.	MAF_INRAE=6.667
NC_035103.1	14771806	.	A	T	.	.	MAF_INRAE=11.667;MAF_USDA=15.882
NC_035103.1	14771841	.	T	G	.	.	MAF_USDA=12.5
NC_035103.1	14771937	.	A	G	.	.	MAF_USDA=3.279
NC_035103.1	14771961	.	T	G	.	.	MAF_USDA=17.059
NC_035103.1	14772140	.	T	G	.	.	MAF_INRAE=11.667;MAF_USDA=29.412
NC_035103.1	14772161	.	A	T	.	.	MAF_INRAE=10.526;MAF_USDA=14.583
NC_035103.1	14772265	.	G	A	.	.	MAF_INRAE=12.5;MAF_USDA=33.529
NC_035103.1	14772345	.	G	T	.	.	MAF_USDA=1.639
NC_035103.1	14772497	.	C	A	.	.	MAF_USDA=31.25
NC_035103.1	14772592	.	C	T	.	.	MAF_INRAE=12.5;MAF_USDA=38.824
NC_035103.1	14772593	.	T	G	.	.	MAF_INRAE=12.5;MAF_USDA=38.824
NC_035103.1	14772624	.	A	G	.	.	MAF_INRAE=24.051;MAF_USDA=9.016
NC_035103.1	14772712	.	T	C	.	.	MAF_INRAE=12.5;MAF_USDA=38.824
NC_035103.1	14772968	.	T	A	.	.	MAF_INRAE=10.526;MAF_USDA=8.235
NC_035103.1	14773034	.	G	A	.	.	MAF_USDA=1.639
NC_035103.1	14773151	.	G	A	.	.	MAF_INRAE=5.696;MAF_USDA=22.917
NC_035103.1	14773185	.	C	A	.	.	MAF_INRAE=47.468;MAF_USDA=47.647
NC_035103.1	14773192	.	T	G	.	.	MAF_USDA=2.459
NC_035103.1	14773255	.	T	A	.	.	MAF_INRAE=20.886;MAF_USDA=14.881
NC_035103.1	14773396	.	G	A	.	.	MAF_INRAE=12.5;MAF_USDA=37.647
NC_035103.1	14773422	.	T	C	.	.	MAF_USDA=2.459
NC_035103.1	14773447	.	C	T	.	.	MAF_USDA=2.083
NC_035103.1	14773450	.	A	T	.	.	MAF_INRAE=10.526
NC_035103.1	14773487	.	T	G	.	.	MAF_INRAE=12.5;MAF_USDA=40.0
NC_035103.1	14773631	.	C	A	.	.	MAF_INRAE=5.696;MAF_USDA=22.917
NC_035103.1	14773770	.	T	C	.	.	MAF_INRAE=12.5;MAF_USDA=38.824
NC_035103.1	14773784	.	C	T	.	.	MAF_USDA=2.083
NC_035103.1	14773798	.	C	A	.	.	MAF_USDA=3.279
NC_035103.1	14773820	.	A	T	.	.	MAF_INRAE=36.842
NC_035103.1	14773824	.	G	C	.	.	MAF_INRAE=23.418;MAF_USDA=3.529
NC_035103.1	14773876	.	T	G	.	.	MAF_INRAE=12.5;MAF_USDA=38.824
NC_035103.1	14773982	.	T	C	.	.	MAF_USDA=31.25
NC_035103.1	14773984	.	A	C	.	.	MAF_USDA=31.25
NC_035103.1	14774006	.	A	G	.	.	MAF_USDA=22.941
NC_035103.1	14774031	.	A	G	.	.	MAF_INRAE=12.5;MAF_USDA=38.824
NC_035103.1	14774089	.	G	A	.	.	MAF_USDA=2.083
NC_035103.1	14774090	.	G	T	.	.	MAF_USDA=2.083
NC_035103.1	14774105	.	A	C	.	.	MAF_USDA=21.765
NC_035103.1	14774228	.	A	T	.	.	MAF_USDA=3.279
NC_035103.1	14774232	.	C	A	.	.	MAF_USDA=12.5
NC_035103.1	14774272	.	T	C	.	.	MAF_INRAE=12.5;MAF_USDA=28.824
NC_035103.1	14774314	.	C	T	.	.	MAF_USDA=10.656
NC_035103.1	14774468	.	T	A	.	.	MAF_USDA=4.918
NC_035103.1	14774502	.	C	T	.	.	MAF_INRAE=37.342;MAF_USDA=12.353
NC_035103.1	14774531	.	C	T	.	.	MAF_USDA=25.294
NC_035103.1	14774548	.	G	C	.	.	MAF_USDA=33.529
NC_035103.1	14774595	.	A	G	.	.	MAF_USDA=3.279
NC_035103.1	14774632	.	G	T	.	.	MAF_INRAE=27.215;MAF_USDA=15.882
NC_035103.1	14774656	.	A	G	.	.	MAF_INRAE=31.646;MAF_USDA=23.529
NC_035103.1	14774781	.	G	T	.	.	MAF_USDA=4.098
NC_035103.1	14774829	.	A	C	.	.	MAF_USDA=39.412
NC_035103.1	14774836	.	C	A	.	.	MAF_USDA=9.836
NC_035103.1	14774841	.	G	T	.	.	MAF_USDA=39.412
NC_035103.1	14774898	.	T	G	.	.	MAF_USDA=26.471
NC_035103.1	14774978	.	A	G	.	.	MAF_INRAE=23.418;MAF_USDA=14.706
NC_035103.1	14774992	.	G	A	.	.	MAF_USDA=27.647
NC_035103.1	14775102	.	T	C	.	.	MAF_INRAE=10.759;MAF_USDA=11.176
NC_035103.1	14775109	.	A	G	.	.	MAF_USDA=40.0
NC_035103.1	14775248	.	C	T	.	.	MAF_USDA=40.0
NC_035103.1	14775295	.	G	C	.	.	MAF_USDA=3.279
NC_035103.1	14775296	.	G	T	.	.	MAF_USDA=40.0
NC_035103.1	14775351	.	G	T	.	.	MAF_USDA=39.412
NC_035103.1	14775354	.	C	T	.	.	MAF_USDA=6.471
NC_035103.1	14775433	.	G	A	.	.	MAF_USDA=39.412
NC_035103.1	14775513	.	G	A	.	.	MAF_USDA=2.459
NC_035103.1	14775586	.	C	T	.	.	MAF_USDA=3.279
NC_035103.1	14775666	.	A	C	.	.	MAF_INRAE=5.263
NC_035103.1	14775677	.	G	A	.	.	MAF_INRAE=13.924;MAF_USDA=7.059
NC_035103.1	14775710	.	A	T	.	.	MAF_USDA=2.459
NC_035103.1	14775922	.	T	C	.	.	MAF_USDA=12.941
NC_035103.1	14776027	.	C	A	.	.	MAF_INRAE=29.747;MAF_USDA=15.882
NC_035103.1	14776069	.	T	G	.	.	MAF_USDA=5.738
NC_035103.1	14776111	.	A	C	.	.	MAF_USDA=3.279
NC_035103.1	14776120	.	C	A	.	.	MAF_USDA=4.098
NC_035103.1	14776177	.	A	C	.	.	MAF_USDA=11.765
NC_035103.1	14776252	.	A	T	.	.	MAF_USDA=12.353
NC_035103.1	14776417	.	T	A	.	.	MAF_USDA=5.0
NC_035103.1	14776446	.	T	A	.	.	MAF_USDA=13.69
NC_035103.1	14776471	.	G	A	.	.	MAF_USDA=12.941
NC_035103.1	14776509	.	G	A	.	.	MAF_USDA=22.561
NC_035103.1	14777165	.	G	T	.	.	MAF_USDA=2.353
NC_035103.1	14777210	.	C	A	.	.	MAF_INRAE=22.785
NC_035103.1	14777287	.	G	A	.	.	MAF_INRAE=23.418;MAF_USDA=17.647
NC_035103.1	14777426	.	T	C	.	.	MAF_USDA=3.279
NC_035103.1	14777495	.	C	T	.	.	MAF_USDA=2.941
NC_035103.1	14777564	.	T	A	.	.	MAF_INRAE=12.5;MAF_USDA=4.918
NC_035103.1	14777756	.	A	C	.	.	MAF_INRAE=22.785;MAF_USDA=2.459
NC_035103.1	14777796	.	G	A	.	.	MAF_USDA=4.918
NC_035103.1	14777856	.	G	A	.	.	MAF_USDA=14.118
NC_035103.1	14777877	.	C	G	.	.	MAF_INRAE=22.785;MAF_USDA=43.529
NC_035103.1	14778007	.	G	T	.	.	MAF_USDA=3.279
NC_035103.1	14778013	.	T	C	.	.	MAF_INRAE=18.987;MAF_USDA=10.0
NC_035103.1	14778311	.	G	A	.	.	MAF_USDA=2.5
NC_035103.1	14778353	.	T	G	.	.	MAF_INRAE=13.291;MAF_USDA=7.059
NC_035103.1	14778602	.	G	A	.	.	MAF_INRAE=23.418;MAF_USDA=37.059
NC_035103.1	14778649	.	G	T	.	.	MAF_USDA=3.279
NC_035103.1	14778662	.	G	T	.	.	MAF_INRAE=33.544;MAF_USDA=37.059
NC_035103.1	14778743	.	G	T	.	.	MAF_INRAE=23.418;MAF_USDA=16.471
NC_035103.1	14778760	.	A	G	.	.	MAF_INRAE=22.152;MAF_USDA=22.941
NC_035103.1	14778790	.	A	G	.	.	MAF_USDA=20.588
NC_035103.1	14778827	.	T	A	.	.	MAF_INRAE=22.785;MAF_USDA=22.353
NC_035103.1	14778862	.	C	A	.	.	MAF_USDA=14.118
NC_035103.1	14778864	.	G	T	.	.	MAF_USDA=11.765
NC_035103.1	14778911	.	A	C	.	.	MAF_INRAE=44.937;MAF_USDA=43.529
NC_035103.1	14778924	.	C	A	.	.	MAF_USDA=1.639
NC_035103.1	14779183	.	A	C	.	.	MAF_INRAE=5.063;MAF_USDA=8.235
NC_035103.1	14779319	.	A	T	.	.	MAF_USDA=6.25
NC_035103.1	14779500	.	C	T	.	.	MAF_USDA=7.377
NC_035103.1	14779576	.	G	A	.	.	MAF_USDA=8.197
NC_035103.1	14779590	.	C	A	.	.	MAF_INRAE=23.418;MAF_USDA=2.459
NC_035103.1	14779627	.	A	T	.	.	MAF_USDA=2.083
NC_035103.1	14779896	.	C	T	.	.	MAF_INRAE=42.105;MAF_USDA=15.882
NC_035103.1	14780221	.	C	T	.	.	MAF_USDA=1.639
NC_035103.1	14780409	.	G	C	.	.	MAF_INRAE=31.579;MAF_USDA=20.0
NC_035103.1	14780424	.	C	A	.	.	MAF_INRAE=10.526;MAF_USDA=22.941
NC_035103.1	14780454	.	T	A	.	.	MAF_USDA=20.588
NC_035103.1	14780516	.	G	A	.	.	MAF_INRAE=24.051;MAF_USDA=11.765
NC_035103.1	14780532	.	G	C	.	.	MAF_USDA=12.5
NC_035103.1	14780989	.	G	A	.	.	MAF_INRAE=13.291
NC_035103.1	14781049	.	T	C	.	.	MAF_USDA=11.176
NC_035103.1	14781126	.	T	A	.	.	MAF_USDA=4.098
NC_035103.1	14781128	.	A	G	.	.	MAF_INRAE=23.418
NC_035103.1	14781212	.	A	G	.	.	MAF_INRAE=12.658;MAF_USDA=46.471
NC_035103.1	14781226	.	C	T	.	.	MAF_USDA=4.098
NC_035103.1	14781312	.	C	T	.	.	MAF_INRAE=10.526;MAF_USDA=16.471
NC_035103.1	14781513	.	C	T	.	.	MAF_USDA=3.279
NC_035103.1	14781635	.	A	C	.	.	MAF_INRAE=13.291;MAF_USDA=14.706
NC_035103.1	14781675	.	G	A	.	.	MAF_INRAE=24.051;MAF_USDA=16.471
NC_035103.1	14781696	.	T	G	.	.	MAF_INRAE=13.291;MAF_USDA=14.118
NC_035103.1	14781837	.	T	C	.	.	MAF_INRAE=23.418;MAF_USDA=2.459
NC_035103.1	14782074	.	G	C	.	.	MAF_USDA=8.197
NC_035103.1	14782078	.	G	A	.	.	MAF_INRAE=29.114;MAF_USDA=9.016
NC_035103.1	14782092	.	A	G	.	.	MAF_USDA=11.905
NC_035103.1	14782456	.	A	T	.	.	MAF_USDA=5.738
NC_035103.1	14782480	.	T	A	.	.	MAF_INRAE=24.051;MAF_USDA=30.0
NC_035103.1	14782507	.	C	A	.	.	MAF_USDA=8.197
NC_035103.1	14782933	.	C	A	.	.	MAF_USDA=21.429
NC_035103.1	14783080	.	G	A	.	.	MAF_INRAE=22.785;MAF_USDA=42.353
NC_035103.1	14783084	.	C	G	.	.	MAF_INRAE=26.667;MAF_USDA=42.353
NC_035103.1	14783312	.	A	C	.	.	MAF_INRAE=13.291;MAF_USDA=3.279
NC_035103.1	14783341	.	G	A	.	.	MAF_INRAE=27.848;MAF_USDA=19.412
NC_035103.1	14783355	.	T	A	.	.	MAF_INRAE=33.544;MAF_USDA=27.647
NC_035103.1	14783371	.	G	T	.	.	MAF_INRAE=33.544;MAF_USDA=25.882
NC_035103.1	14783461	.	C	T	.	.	MAF_USDA=12.5
NC_035103.1	14783462	.	C	T	.	.	MAF_USDA=12.5
NC_035103.1	14783562	.	T	C	.	.	MAF_INRAE=10.526;MAF_USDA=14.583
NC_035103.1	14783601	.	A	T	.	.	MAF_USDA=8.235
NC_035103.1	14783648	.	A	C	.	.	MAF_INRAE=12.5;MAF_USDA=2.459
NC_035103.1	14783656	.	C	T	.	.	MAF_INRAE=9.494;MAF_USDA=30.0
NC_035103.1	14783658	.	C	T	.	.	MAF_INRAE=37.342;MAF_USDA=11.176
NC_035103.1	14783664	.	G	A	.	.	MAF_USDA=4.098
NC_035103.1	14783669	.	T	A	.	.	MAF_INRAE=13.291;MAF_USDA=3.279
NC_035103.1	14783763	.	C	G	.	.	MAF_INRAE=47.468;MAF_USDA=40.0
NC_035103.1	14783767	.	G	T	.	.	MAF_USDA=10.588
NC_035103.1	14783867	.	A	T	.	.	MAF_USDA=35.417
NC_035103.1	14783904	.	A	G	.	.	MAF_USDA=13.115
NC_035103.1	14783948	.	A	C	.	.	MAF_INRAE=30.38;MAF_USDA=41.765
NC_035103.1	14784006	.	A	T	.	.	MAF_INRAE=29.114;MAF_USDA=18.235
NC_035103.1	14784041	.	A	T	.	.	MAF_USDA=40.0
NC_035103.1	14784042	.	C	A	.	.	MAF_USDA=39.412
NC_035103.1	14784043	.	A	C	.	.	MAF_USDA=39.412
NC_035103.1	14784076	.	G	T	.	.	MAF_USDA=3.279
NC_035103.1	14784101	.	T	C	.	.	MAF_INRAE=43.038;MAF_USDA=48.824
NC_035103.1	14784168	.	T	G	.	.	MAF_INRAE=20.253;MAF_USDA=16.471
NC_035103.1	14784173	.	G	A	.	.	MAF_USDA=2.459
NC_035103.1	14784194	.	G	C	.	.	MAF_INRAE=18.987;MAF_USDA=12.353
NC_035103.1	14784379	.	G	T	.	.	MAF_INRAE=6.667
NC_035103.1	14784387	.	T	C	.	.	MAF_USDA=2.459
NC_035103.1	14784442	.	A	G	.	.	MAF_INRAE=18.987;MAF_USDA=23.214
NC_035103.1	14784474	.	C	T	.	.	MAF_USDA=2.083
NC_035103.1	14784478	.	T	G	.	.	MAF_USDA=3.333
NC_035103.1	14784540	.	T	G	.	.	MAF_INRAE=12.5;MAF_USDA=17.647
NC_035103.1	14784592	.	A	C	.	.	MAF_USDA=3.279
NC_035103.1	14784648	.	T	A	.	.	MAF_INRAE=29.747;MAF_USDA=19.412
NC_035103.1	14784691	.	T	A	.	.	MAF_INRAE=29.747;MAF_USDA=18.235
NC_035103.1	14784779	.	A	G	.	.	MAF_USDA=1.639
NC_035103.1	14784854	.	T	C	.	.	MAF_INRAE=10.526
NC_035103.1	14784861	.	A	G	.	.	MAF_USDA=12.5
NC_035103.1	14784962	.	T	C	.	.	MAF_USDA=18.852
NC_035103.1	14785031	.	G	A	.	.	MAF_USDA=28.235
NC_035103.1	14785165	.	T	A	.	.	MAF_USDA=39.13
NC_035103.1	14785201	.	G	A	.	.	MAF_USDA=34.091
NC_035103.1	14787285	.	C	T	.	.	MAF_USDA=1.639
NC_035103.1	14787340	.	T	G	.	.	MAF_USDA=3.279
NC_035103.1	14787405	.	T	C	.	.	MAF_INRAE=33.544;MAF_USDA=40.0
NC_035103.1	14787478	.	C	T	.	.	MAF_USDA=2.459
NC_035103.1	14787537	.	T	C	.	.	MAF_INRAE=5.696;MAF_USDA=22.917
NC_035103.1	14787646	.	A	G	.	.	MAF_USDA=1.639
NC_035103.1	14787660	.	T	G	.	.	MAF_INRAE=46.835;MAF_USDA=18.235
NC_035103.1	14787679	.	G	T	.	.	MAF_USDA=4.706
NC_035103.1	14787681	.	C	T	.	.	MAF_INRAE=5.696;MAF_USDA=22.917
NC_035103.1	14787699	.	A	G	.	.	MAF_INRAE=29.747;MAF_USDA=15.294
NC_035103.1	14787733	.	T	A	.	.	MAF_INRAE=12.5
NC_035103.1	14787789	.	C	T	.	.	MAF_INRAE=13.291;MAF_USDA=20.588
NC_035103.1	14787791	.	C	T	.	.	MAF_USDA=3.279
NC_035103.1	14787835	.	C	A	.	.	MAF_USDA=20.0
NC_035103.1	14787839	.	A	G	.	.	MAF_USDA=15.294
NC_035103.1	14787888	.	C	T	.	.	MAF_USDA=3.279
NC_035103.1	14787921	.	C	T	.	.	MAF_INRAE=46.835;MAF_USDA=17.059
NC_035103.1	14787935	.	G	A	.	.	MAF_INRAE=12.658;MAF_USDA=20.0
NC_035103.1	14787940	.	C	T	.	.	MAF_INRAE=12.658;MAF_USDA=20.0
NC_035103.1	14787944	.	A	G	.	.	MAF_INRAE=29.747;MAF_USDA=15.294
NC_035103.1	14787952	.	C	T	.	.	MAF_INRAE=37.342;MAF_USDA=42.941
NC_035103.1	14787953	.	G	A	.	.	MAF_USDA=2.459
NC_035103.1	14788016	.	C	A	.	.	MAF_INRAE=29.747;MAF_USDA=15.294
NC_035103.1	14788045	.	G	A	.	.	MAF_INRAE=29.747;MAF_USDA=17.647
NC_035103.1	14788229	.	T	A	.	.	MAF_USDA=3.279
NC_035103.1	14788360	.	G	A	.	.	MAF_USDA=14.754
NC_035103.1	14788379	.	C	A	.	.	MAF_INRAE=35.443;MAF_USDA=48.824
NC_035103.1	14788381	.	G	T	.	.	MAF_USDA=2.941
NC_035103.1	14788407	.	G	A	.	.	MAF_INRAE=34.177;MAF_USDA=47.647
NC_035103.1	14788409	.	G	T	.	.	MAF_INRAE=40.0;MAF_USDA=47.059
NC_035103.1	14788412	.	T	G	.	.	MAF_USDA=10.656
NC_035103.1	14788490	.	C	A	.	.	MAF_INRAE=13.291
NC_035103.1	14788607	.	A	T	.	.	MAF_INRAE=29.747;MAF_USDA=14.118
NC_035103.1	14788637	.	G	T	.	.	MAF_USDA=2.941
NC_035103.1	14788640	.	A	T	.	.	MAF_USDA=4.167
NC_035103.1	14788669	.	A	G	.	.	MAF_USDA=12.5
NC_035103.1	14789223	.	T	C	.	.	MAF_USDA=31.818
NC_035103.1	14789336	.	G	T	.	.	MAF_USDA=29.167
NC_035103.1	14789392	.	C	A	.	.	MAF_USDA=2.976
NC_035103.1	14789394	.	A	C	.	.	MAF_USDA=2.976
NC_035103.1	14789511	.	C	A	.	.	MAF_USDA=1.639
NC_035103.1	14789714	.	A	C	.	.	MAF_USDA=3.529
NC_035103.1	14789910	.	A	G	.	.	MAF_USDA=2.941
NC_035103.1	14789932	.	T	A	.	.	MAF_USDA=1.639
NC_035103.1	14790905	.	A	G	.	.	MAF_INRAE=40.0
NC_035103.1	14790925	.	T	C	.	.	MAF_INRAE=40.833
NC_035103.1	14791001	.	A	T	.	.	MAF_INRAE=10.0
NC_035103.1	14791011	.	A	T	.	.	MAF_INRAE=4.167
NC_035103.1	14791350	.	A	G	.	.	MAF_USDA=1.639
NC_035103.1	14791401	.	G	C	.	.	MAF_USDA=1.639
NC_035103.1	14791427	.	C	G	.	.	MAF_USDA=3.279
NC_035103.1	14791577	.	T	G	.	.	MAF_USDA=43.75
NC_035103.1	14793459	.	G	A	.	.	MAF_USDA=2.174
NC_035103.1	14793558	.	G	A	.	.	MAF_USDA=3.529
NC_035103.1	14793593	.	T	C	.	.	MAF_INRAE=1.667
NC_035103.1	14793740	.	C	G	.	.	MAF_INRAE=40.833
NC_035103.1	14793741	.	C	A	.	.	MAF_INRAE=40.833
NC_035103.1	14793747	.	G	C	.	.	MAF_INRAE=40.833
NC_035103.1	14793752	.	C	T	.	.	MAF_USDA=10.417
NC_035103.1	14793757	.	C	T	.	.	MAF_INRAE=40.0
NC_035103.1	14793760	.	C	T	.	.	MAF_INRAE=40.833
NC_035103.1	14793775	.	T	C	.	.	MAF_INRAE=38.333
NC_035103.1	14793776	.	G	T	.	.	MAF_INRAE=38.333
NC_035103.1	14793779	.	A	G	.	.	MAF_INRAE=38.333
NC_035103.1	14793821	.	T	C	.	.	MAF_USDA=41.667
NC_035103.1	14793862	.	A	G	.	.	MAF_INRAE=20.0
NC_035103.1	14793870	.	T	G	.	.	MAF_INRAE=20.833
NC_035103.1	14793872	.	C	T	.	.	MAF_INRAE=20.833;MAF_USDA=20.492
NC_035103.1	14793958	.	C	T	.	.	MAF_INRAE=14.167
NC_035103.1	14793967	.	G	T	.	.	MAF_INRAE=10.833
NC_035103.1	14793976	.	A	G	.	.	MAF_INRAE=10.0
NC_035103.1	14793979	.	T	G	.	.	MAF_INRAE=9.167
NC_035103.1	14793981	.	C	G	.	.	MAF_INRAE=9.167
NC_035103.1	14794044	.	T	C	.	.	MAF_USDA=10.588
NC_035103.1	14794048	.	G	T	.	.	MAF_USDA=10.588
NC_035103.1	14794099	.	G	A	.	.	MAF_USDA=10.588
NC_035103.1	14794209	.	T	C	.	.	MAF_INRAE=19.62;MAF_USDA=21.765
NC_035103.1	14794310	.	A	G	.	.	MAF_INRAE=14.557;MAF_USDA=10.0
NC_035103.1	14794509	.	A	G	.	.	MAF_USDA=7.5
NC_035103.1	14794510	.	A	G	.	.	MAF_USDA=2.5
NC_035103.1	14797257	.	C	G	.	.	MAF_USDA=4.268
NC_035103.1	14797297	.	A	T	.	.	MAF_USDA=8.434
NC_035103.1	14797304	.	C	T	.	.	MAF_INRAE=26.316;MAF_USDA=42.169
NC_035103.1	14797316	.	C	A	.	.	MAF_USDA=1.695
NC_035103.1	14797469	.	C	A	.	.	MAF_USDA=7.5
NC_035103.1	14798310	.	T	G	.	.	MAF_USDA=45.833
NC_035103.1	14798335	.	G	A	.	.	MAF_USDA=8.197
NC_035103.1	14798355	.	G	C	.	.	MAF_USDA=8.197
NC_035103.1	14798395	.	G	A	.	.	MAF_USDA=2.459
NC_035103.1	14798396	.	A	G	.	.	MAF_USDA=11.475
NC_035103.1	14798433	.	C	T	.	.	MAF_USDA=12.5
NC_035103.1	14798627	.	T	C	.	.	MAF_INRAE=32.5
NC_035103.1	14798672	.	C	T	.	.	MAF_USDA=1.639
NC_035103.1	14798750	.	G	T	.	.	MAF_USDA=29.412
NC_035103.1	14798769	.	G	A	.	.	MAF_USDA=3.279
NC_035103.1	14798788	.	G	A	.	.	MAF_INRAE=27.848;MAF_USDA=6.471
NC_035103.1	14798808	.	A	C	.	.	MAF_INRAE=12.5;MAF_USDA=3.279
NC_035103.1	14798846	.	G	T	.	.	MAF_USDA=4.098
NC_035103.1	14798892	.	A	G	.	.	MAF_USDA=10.656
NC_035103.1	14798933	.	T	C	.	.	MAF_INRAE=26.582;MAF_USDA=17.647
NC_035103.1	14798934	.	A	T	.	.	MAF_INRAE=25.833;MAF_USDA=34.706
NC_035103.1	14799014	.	G	T	.	.	MAF_USDA=10.656
NC_035103.1	14799016	.	G	C	.	.	MAF_INRAE=12.5;MAF_USDA=1.639
NC_035103.1	14799028	.	C	T	.	.	MAF_INRAE=23.418;MAF_USDA=5.294
NC_035103.1	14799038	.	T	A	.	.	MAF_USDA=2.083
NC_035103.1	14799066	.	G	C	.	.	MAF_USDA=13.934
NC_035103.1	14799196	.	C	T	.	.	MAF_USDA=2.5
NC_035103.1	14799860	.	G	A	.	.	MAF_USDA=1.786
NC_035103.1	14799989	.	G	A	.	.	MAF_INRAE=41.772;MAF_USDA=43.75
NC_035103.1	14800116	.	A	C	.	.	MAF_INRAE=34.177;MAF_USDA=47.059
NC_035103.1	14800305	.	A	T	.	.	MAF_INRAE=13.291
NC_035103.1	14800320	.	G	C	.	.	MAF_USDA=9.016
NC_035103.1	14800321	.	G	T	.	.	MAF_USDA=9.016
NC_035103.1	14800380	.	G	A	.	.	MAF_USDA=2.459
NC_035103.1	14800923	.	T	C	.	.	MAF_USDA=2.459
NC_035103.1	14800962	.	A	C	.	.	MAF_USDA=10.656
NC_035103.1	14800966	.	A	C	.	.	MAF_INRAE=3.333
NC_035103.1	14800969	.	G	T	.	.	MAF_INRAE=3.333
NC_035103.1	14800981	.	C	T	.	.	MAF_INRAE=3.333;MAF_USDA=21.765
NC_035103.1	14800985	.	G	A	.	.	MAF_INRAE=3.333
NC_035103.1	14800994	.	A	T	.	.	MAF_INRAE=5.0;MAF_USDA=29.167
NC_035103.1	14801004	.	A	G	.	.	MAF_INRAE=5.0;MAF_USDA=33.333
NC_035103.1	14801013	.	G	T	.	.	MAF_INRAE=5.0;MAF_USDA=33.333
NC_035103.1	14801021	.	C	G	.	.	MAF_INRAE=5.0
NC_035103.1	14801031	.	A	T	.	.	MAF_INRAE=7.5;MAF_USDA=37.5
NC_035103.1	14801034	.	C	A	.	.	MAF_INRAE=8.333
NC_035103.1	14801040	.	T	C	.	.	MAF_INRAE=8.333
NC_035103.1	14801168	.	C	T	.	.	MAF_INRAE=6.667
NC_035103.1	14801199	.	T	G	.	.	MAF_USDA=41.667
NC_035103.1	14801211	.	T	C	.	.	MAF_USDA=28.689
NC_035103.1	14801216	.	C	T	.	.	MAF_USDA=26.23
NC_035103.1	14801228	.	C	A	.	.	MAF_INRAE=26.667;MAF_USDA=31.25
NC_035103.1	14801253	.	T	C	.	.	MAF_INRAE=3.797;MAF_USDA=14.583
NC_035103.1	14801298	.	C	T	.	.	MAF_USDA=5.882
NC_035103.1	14801311	.	T	A	.	.	MAF_INRAE=20.833
NC_035103.1	14801343	.	G	A	.	.	MAF_USDA=1.639
NC_035103.1	14801388	.	G	A	.	.	MAF_INRAE=12.5;MAF_USDA=8.235
NC_035103.1	14801390	.	C	A	.	.	MAF_USDA=2.459
NC_035103.1	14801435	.	C	A	.	.	MAF_USDA=3.279
NC_035103.1	14801444	.	G	A	.	.	MAF_USDA=15.574
NC_035103.1	14801555	.	C	A	.	.	MAF_INRAE=43.038;MAF_USDA=38.235
NC_035103.1	14801572	.	G	T	.	.	MAF_INRAE=33.544;MAF_USDA=38.235
NC_035103.1	14801609	.	A	G	.	.	MAF_INRAE=29.747;MAF_USDA=15.882
NC_035103.1	14801614	.	C	A	.	.	MAF_INRAE=17.089;MAF_USDA=20.588
NC_035103.1	14801660	.	A	T	.	.	MAF_INRAE=38.608;MAF_USDA=26.471
NC_035103.1	14801661	.	A	G	.	.	MAF_INRAE=20.833;MAF_USDA=3.279
NC_035103.1	14801701	.	A	G	.	.	MAF_USDA=2.459
NC_035103.1	14801889	.	C	A	.	.	MAF_USDA=10.656
NC_035103.1	14801939	.	A	G	.	.	MAF_INRAE=23.418;MAF_USDA=14.754
NC_035103.1	14801952	.	G	A	.	.	MAF_INRAE=28.481;MAF_USDA=40.588
NC_035103.1	14801968	.	A	G	.	.	MAF_INRAE=31.646;MAF_USDA=25.294
NC_035103.1	14802078	.	A	T	.	.	MAF_USDA=3.279
NC_035103.1	14802079	.	C	T	.	.	MAF_USDA=3.279
NC_035103.1	14802101	.	G	A	.	.	MAF_INRAE=6.667;MAF_USDA=48.824
NC_035103.1	14802163	.	C	T	.	.	MAF_USDA=5.882
NC_035103.1	14802251	.	T	G	.	.	MAF_USDA=10.656
NC_035103.1	14802281	.	C	T	.	.	MAF_INRAE=5.696;MAF_USDA=7.059
NC_035103.1	14802282	.	C	T	.	.	MAF_USDA=3.279
NC_035103.1	14802289	.	C	A	.	.	MAF_USDA=26.471
NC_035103.1	14802296	.	C	T	.	.	MAF_USDA=4.918
NC_035103.1	14802372	.	C	T	.	.	MAF_USDA=9.412
NC_035103.1	14802392	.	T	C	.	.	MAF_USDA=4.918
NC_035103.1	14802426	.	T	G	.	.	MAF_INRAE=33.544;MAF_USDA=22.353
NC_035103.1	14802429	.	A	C	.	.	MAF_USDA=10.656
NC_035103.1	14802515	.	T	C	.	.	MAF_USDA=9.412
NC_035103.1	14802542	.	G	T	.	.	MAF_USDA=1.667
NC_035103.1	14802546	.	C	T	.	.	MAF_USDA=17.213
NC_035103.1	14802569	.	C	T	.	.	MAF_INRAE=12.5;MAF_USDA=1.639
NC_035103.1	14802596	.	A	T	.	.	MAF_USDA=1.639
NC_035103.1	14802650	.	G	T	.	.	MAF_INRAE=6.667
NC_035103.1	14802760	.	C	G	.	.	MAF_USDA=6.471
NC_035103.1	14802772	.	C	A	.	.	MAF_INRAE=28.481;MAF_USDA=50.0
NC_035103.1	14802779	.	C	T	.	.	MAF_INRAE=43.671;MAF_USDA=27.059
NC_035103.1	14802857	.	C	A	.	.	MAF_INRAE=25.0;MAF_USDA=13.529
NC_035103.1	14802919	.	T	C	.	.	MAF_INRAE=8.861;MAF_USDA=31.176
NC_035103.1	14802964	.	T	A	.	.	MAF_USDA=3.279
NC_035103.1	14803003	.	G	T	.	.	MAF_INRAE=46.667;MAF_USDA=29.412
NC_035103.1	14803070	.	T	C	.	.	MAF_USDA=10.656
NC_035103.1	14803093	.	A	T	.	.	MAF_USDA=9.836
NC_035103.1	14803148	.	A	C	.	.	MAF_INRAE=32.278;MAF_USDA=49.412
NC_035103.1	14803243	.	A	C	.	.	MAF_USDA=6.471
NC_035103.1	14803326	.	T	A	.	.	MAF_INRAE=22.785;MAF_USDA=10.0
NC_035103.1	14803333	.	C	A	.	.	MAF_INRAE=12.5;MAF_USDA=1.639
NC_035103.1	14803407	.	C	A	.	.	MAF_USDA=1.639
NC_035103.1	14803420	.	A	C	.	.	MAF_USDA=4.918
NC_035103.1	14803424	.	G	T	.	.	MAF_INRAE=13.291
NC_035103.1	14803425	.	T	C	.	.	MAF_USDA=3.279
NC_035103.1	14803438	.	A	T	.	.	MAF_USDA=11.176
NC_035103.1	14803462	.	C	T	.	.	MAF_USDA=1.639
NC_035103.1	14803466	.	T	C	.	.	MAF_INRAE=22.785;MAF_USDA=18.824
NC_035103.1	14803490	.	A	C	.	.	MAF_INRAE=29.747;MAF_USDA=15.294
NC_035103.1	14803513	.	A	T	.	.	MAF_USDA=2.459
NC_035103.1	14803583	.	G	T	.	.	MAF_USDA=11.475
NC_035103.1	14803603	.	T	C	.	.	MAF_USDA=1.639
NC_035103.1	14803615	.	T	A	.	.	MAF_USDA=1.639
NC_035103.1	14803778	.	C	T	.	.	MAF_INRAE=29.114;MAF_USDA=15.294
NC_035103.1	14803833	.	A	T	.	.	MAF_INRAE=29.747;MAF_USDA=18.235
NC_035103.1	14803867	.	A	G	.	.	MAF_USDA=3.279
NC_035103.1	14803930	.	G	A	.	.	MAF_INRAE=39.241;MAF_USDA=33.529
NC_035103.1	14803956	.	C	T	.	.	MAF_INRAE=10.526;MAF_USDA=6.471
NC_035103.1	14803996	.	A	G	.	.	MAF_INRAE=29.114;MAF_USDA=17.647
NC_035103.1	14804008	.	T	A	.	.	MAF_USDA=25.41
NC_035103.1	14804034	.	A	C	.	.	MAF_INRAE=29.747;MAF_USDA=14.706
NC_035103.1	14804042	.	A	G	.	.	MAF_INRAE=25.833
NC_035103.1	14804051	.	T	C	.	.	MAF_INRAE=29.747;MAF_USDA=14.706
NC_035103.1	14804060	.	C	G	.	.	MAF_INRAE=29.747;MAF_USDA=15.294
NC_035103.1	14804194	.	A	T	.	.	MAF_INRAE=29.114;MAF_USDA=15.294
NC_035103.1	14804200	.	T	C	.	.	MAF_USDA=2.459
NC_035103.1	14804241	.	G	C	.	.	MAF_INRAE=32.278;MAF_USDA=7.059
NC_035103.1	14804247	.	C	T	.	.	MAF_INRAE=29.114;MAF_USDA=15.294
NC_035103.1	14804334	.	T	C	.	.	MAF_INRAE=28.481;MAF_USDA=16.471
NC_035103.1	14804342	.	T	C	.	.	MAF_USDA=12.295
NC_035103.1	14804362	.	C	A	.	.	MAF_INRAE=3.797;MAF_USDA=6.471
NC_035103.1	14804487	.	A	T	.	.	MAF_INRAE=29.747;MAF_USDA=15.294
NC_035103.1	14804498	.	T	C	.	.	MAF_USDA=1.639
NC_035103.1	14804499	.	A	T	.	.	MAF_USDA=2.459
NC_035103.1	14804531	.	G	A	.	.	MAF_USDA=12.295
NC_035103.1	14804646	.	C	T	.	.	MAF_INRAE=24.051;MAF_USDA=2.459
NC_035103.1	14804678	.	T	A	.	.	MAF_INRAE=22.785;MAF_USDA=7.377
NC_035103.1	14804769	.	T	C	.	.	MAF_INRAE=29.747;MAF_USDA=15.294
NC_035103.1	14805669	.	G	T,C	.	.	MAF_INRAE=42.105
NC_035103.1	14805674	.	A	G	.	.	MAF_INRAE=29.747
NC_035103.1	14805827	.	C	T	.	.	MAF_INRAE=30.38;MAF_USDA=15.294
NC_035103.1	14805906	.	T	A	.	.	MAF_USDA=18.235
NC_035103.1	14805919	.	A	G	.	.	MAF_USDA=3.279
NC_035103.1	14805958	.	T	G	.	.	MAF_INRAE=3.797;MAF_USDA=6.471
NC_035103.1	14805979	.	G	A	.	.	MAF_INRAE=27.848;MAF_USDA=15.294
NC_035103.1	14805991	.	C	T	.	.	MAF_INRAE=25.0;MAF_USDA=8.235
NC_035103.1	14806000	.	G	A	.	.	MAF_INRAE=27.848;MAF_USDA=14.706
NC_035103.1	14806049	.	C	T	.	.	MAF_INRAE=29.747;MAF_USDA=14.706
NC_035103.1	14806060	.	C	T	.	.	MAF_INRAE=41.772;MAF_USDA=11.765
NC_035103.1	14806064	.	A	C	.	.	MAF_USDA=3.279
NC_035103.1	14806166	.	C	A	.	.	MAF_INRAE=12.5;MAF_USDA=4.098
NC_035103.1	14806174	.	A	C	.	.	MAF_USDA=3.279
NC_035103.1	14806202	.	C	A	.	.	MAF_USDA=6.471
NC_035103.1	14806207	.	T	A	.	.	MAF_USDA=4.918
NC_035103.1	14806235	.	A	G	.	.	MAF_INRAE=12.5;MAF_USDA=3.279
NC_035103.1	14806284	.	G	A	.	.	MAF_USDA=2.459
NC_035103.1	14806334	.	T	C	.	.	MAF_INRAE=29.747;MAF_USDA=14.706
NC_035103.1	14806360	.	G	T	.	.	MAF_USDA=1.639
NC_035103.1	14806361	.	G	A	.	.	MAF_USDA=3.279
NC_035103.1	14806398	.	G	C	.	.	MAF_USDA=2.459
NC_035103.1	14806406	.	G	A	.	.	MAF_INRAE=29.747;MAF_USDA=15.294
NC_035103.1	14806420	.	T	G	.	.	MAF_USDA=2.459
NC_035103.1	14806423	.	A	G	.	.	MAF_INRAE=26.667;MAF_USDA=14.706
NC_035103.1	14806424	.	T	A	.	.	MAF_USDA=2.459
NC_035103.1	14806428	.	T	A	.	.	MAF_INRAE=26.667;MAF_USDA=8.235
NC_035103.1	14806437	.	C	G	.	.	MAF_INRAE=27.215;MAF_USDA=28.824
NC_035103.1	14806439	.	G	T	.	.	MAF_USDA=1.639
NC_035103.1	14806456	.	G	A	.	.	MAF_USDA=3.279
NC_035103.1	14806472	.	A	C	.	.	MAF_USDA=3.279
NC_035103.1	14806475	.	A	C	.	.	MAF_USDA=2.459
NC_035103.1	14806480	.	G	A	.	.	MAF_USDA=2.459
NC_035103.1	14806613	.	T	G	.	.	MAF_INRAE=5.696;MAF_USDA=8.235
NC_035103.1	14806618	.	C	T	.	.	MAF_INRAE=29.747;MAF_USDA=15.294
NC_035103.1	14806815	.	G	C	.	.	MAF_INRAE=29.747;MAF_USDA=15.294
NC_035103.1	14806896	.	C	G	.	.	MAF_USDA=5.738
NC_035103.1	14806906	.	C	T	.	.	MAF_INRAE=43.671;MAF_USDA=47.059
NC_035103.1	14807022	.	A	C	.	.	MAF_INRAE=29.747;MAF_USDA=15.476
NC_035103.1	14807030	.	C	A	.	.	MAF_INRAE=6.667;MAF_USDA=12.5
NC_035103.1	14807040	.	G	T	.	.	MAF_USDA=1.639
NC_035103.1	14807134	.	T	C	.	.	MAF_INRAE=12.5;MAF_USDA=3.279
NC_035103.1	14807144	.	G	C	.	.	MAF_USDA=4.918
NC_035103.1	14807151	.	G	C	.	.	MAF_INRAE=5.696;MAF_USDA=22.917
NC_035103.1	14807190	.	T	C	.	.	MAF_INRAE=29.114;MAF_USDA=15.294
NC_035103.1	14807259	.	C	A	.	.	MAF_USDA=6.557
NC_035103.1	14807273	.	T	C	.	.	MAF_INRAE=29.114;MAF_USDA=14.706
NC_035103.1	14807281	.	A	G	.	.	MAF_INRAE=29.114;MAF_USDA=14.706
NC_035103.1	14807295	.	G	A	.	.	MAF_INRAE=42.105;MAF_USDA=14.706
NC_035103.1	14807457	.	G	A	.	.	MAF_INRAE=48.101;MAF_USDA=48.235
NC_035103.1	14808046	.	G	A	.	.	MAF_USDA=15.294
NC_035103.1	14808082	.	A	T	.	.	MAF_USDA=15.294
NC_035103.1	14808105	.	C	A	.	.	MAF_USDA=1.639
NC_035103.1	14808116	.	C	T	.	.	MAF_USDA=15.882
NC_035103.1	14808299	.	C	A	.	.	MAF_USDA=12.5
NC_035103.1	14808307	.	A	C	.	.	MAF_USDA=34.337
NC_035103.1	14808423	.	C	T	.	.	MAF_USDA=1.639
NC_035103.1	14808686	.	C	A	.	.	MAF_INRAE=23.418;MAF_USDA=1.639
NC_035103.1	14808697	.	G	T	.	.	MAF_INRAE=12.5;MAF_USDA=3.279
NC_035103.1	14808761	.	T	A	.	.	MAF_USDA=3.279
NC_035103.1	14808779	.	A	G	.	.	MAF_INRAE=1.667
NC_035103.1	14808792	.	A	T	.	.	MAF_INRAE=2.5
NC_035103.1	14808820	.	G	C	.	.	MAF_INRAE=2.5
NC_035103.1	14808826	.	C	T	.	.	MAF_INRAE=2.5
NC_035103.1	14808836	.	G	T	.	.	MAF_INRAE=2.5
NC_035103.1	14808852	.	A	C	.	.	MAF_INRAE=25.833;MAF_USDA=15.294
NC_035103.1	14808876	.	A	C	.	.	MAF_USDA=22.353
NC_035103.1	14808891	.	C	T	.	.	MAF_INRAE=1.667;MAF_USDA=15.574
NC_035103.1	14808895	.	A	G	.	.	MAF_INRAE=1.667
NC_035103.1	14808907	.	C	T	.	.	MAF_INRAE=3.333
NC_035103.1	14808908	.	T	G	.	.	MAF_INRAE=38.333;MAF_USDA=13.529
NC_035103.1	14808911	.	A	T	.	.	MAF_INRAE=4.167;MAF_USDA=15.574
NC_035103.1	14808917	.	C	T	.	.	MAF_USDA=16.393
NC_035103.1	14808932	.	C	T	.	.	MAF_INRAE=26.667;MAF_USDA=15.882
NC_035103.1	14808994	.	G	A	.	.	MAF_INRAE=2.5
NC_035103.1	14808996	.	C	A	.	.	MAF_INRAE=2.5
NC_035103.1	14809121	.	C	A	.	.	MAF_USDA=2.459
NC_035103.1	14809178	.	A	G	.	.	MAF_INRAE=29.747;MAF_USDA=14.706
NC_035103.1	14809205	.	C	T	.	.	MAF_INRAE=17.722;MAF_USDA=25.882
NC_035103.1	14809255	.	G	C	.	.	MAF_USDA=1.639
NC_035103.1	14809311	.	G	A	.	.	MAF_INRAE=29.747;MAF_USDA=14.706
NC_035103.1	14809345	.	A	C	.	.	MAF_INRAE=22.152
NC_035103.1	14809352	.	A	C	.	.	MAF_INRAE=29.747;MAF_USDA=14.706
NC_035103.1	14809372	.	C	T	.	.	MAF_INRAE=29.747;MAF_USDA=14.706
NC_035103.1	14809373	.	A	T	.	.	MAF_INRAE=22.785;MAF_USDA=22.353
NC_035103.1	14809404	.	C	A	.	.	MAF_INRAE=12.5;MAF_USDA=4.098
NC_035103.1	14809444	.	C	T	.	.	MAF_INRAE=5.263;MAF_USDA=43.75
NC_035103.1	14809478	.	A	G	.	.	MAF_USDA=6.471
NC_035103.1	14809500	.	G	A	.	.	MAF_INRAE=29.747;MAF_USDA=21.176
NC_035103.1	14809513	.	T	G	.	.	MAF_INRAE=22.785;MAF_USDA=4.098
NC_035103.1	14809538	.	A	C	.	.	MAF_USDA=1.639
NC_035103.1	14809545	.	G	T	.	.	MAF_USDA=1.639
NC_035103.1	14809637	.	C	T	.	.	MAF_INRAE=18.354;MAF_USDA=40.588
NC_035103.1	14809638	.	A	T	.	.	MAF_USDA=5.294
NC_035103.1	14809681	.	T	C	.	.	MAF_USDA=1.639
NC_035103.1	14809682	.	A	G	.	.	MAF_USDA=10.588
NC_035103.1	14809710	.	A	T	.	.	MAF_INRAE=23.418;MAF_USDA=1.639
NC_035103.1	14809727	.	G	A	.	.	MAF_INRAE=38.608;MAF_USDA=46.471
NC_035103.1	14809779	.	A	G	.	.	MAF_USDA=1.639
NC_035103.1	14809807	.	G	T	.	.	MAF_INRAE=36.709;MAF_USDA=3.279
NC_035103.1	14809825	.	G	T	.	.	MAF_USDA=2.459
NC_035103.1	14809826	.	C	T	.	.	MAF_USDA=4.118
NC_035103.1	14809870	.	T	G	.	.	MAF_INRAE=18.987;MAF_USDA=17.647
NC_035103.1	14809874	.	G	A	.	.	MAF_USDA=1.639
NC_035103.1	14809898	.	G	T	.	.	MAF_INRAE=48.101;MAF_USDA=37.647
NC_035103.1	14809907	.	G	T	.	.	MAF_INRAE=46.203;MAF_USDA=28.824
NC_035103.1	14809931	.	G	A	.	.	MAF_USDA=1.639
NC_035103.1	14809938	.	G	A	.	.	MAF_USDA=3.279
NC_035103.1	14809944	.	C	T	.	.	MAF_INRAE=47.468;MAF_USDA=18.824
NC_035103.1	14809993	.	G	A	.	.	MAF_INRAE=29.747;MAF_USDA=15.294
NC_035103.1	14810011	.	A	C	.	.	MAF_INRAE=5.063;MAF_USDA=15.882
NC_035103.1	14810070	.	T	C	.	.	MAF_INRAE=33.544;MAF_USDA=25.882
NC_035103.1	14810159	.	A	C	.	.	MAF_USDA=1.639
NC_035103.1	14810185	.	A	T	.	.	MAF_INRAE=5.0
NC_035103.1	14810204	.	A	G	.	.	MAF_INRAE=5.696;MAF_USDA=15.294
NC_035103.1	14810327	.	T	G	.	.	MAF_INRAE=37.5
NC_035103.1	14810898	.	G	A	.	.	MAF_INRAE=3.797;MAF_USDA=9.836
NC_035103.1	14811016	.	C	A	.	.	MAF_INRAE=13.291;MAF_USDA=3.279
NC_035103.1	14811019	.	C	A	.	.	MAF_INRAE=29.747;MAF_USDA=15.294
NC_035103.1	14811031	.	T	A	.	.	MAF_INRAE=23.418;MAF_USDA=1.639
NC_035103.1	14811048	.	T	C	.	.	MAF_USDA=1.639
NC_035103.1	14811155	.	T	A	.	.	MAF_INRAE=47.468;MAF_USDA=25.882
NC_035103.1	14811167	.	G	A	.	.	MAF_INRAE=29.747;MAF_USDA=15.294
NC_035103.1	14811199	.	C	G	.	.	MAF_INRAE=12.5;MAF_USDA=13.934
NC_035103.1	14811241	.	G	A	.	.	MAF_INRAE=29.114;MAF_USDA=14.706
NC_035103.1	14811242	.	C	T	.	.	MAF_INRAE=25.0;MAF_USDA=14.706
NC_035103.1	14811251	.	A	G	.	.	MAF_USDA=1.639
NC_035103.1	14811262	.	T	C	.	.	MAF_USDA=8.197
NC_035103.1	14811263	.	G	A	.	.	MAF_USDA=1.639
NC_035103.1	14811346	.	A	G	.	.	MAF_INRAE=5.696;MAF_USDA=30.588
NC_035103.1	14811372	.	G	C	.	.	MAF_INRAE=5.696;MAF_USDA=22.917
NC_035103.1	14811439	.	T	C	.	.	MAF_INRAE=5.696;MAF_USDA=14.118
NC_035103.1	14811501	.	T	C	.	.	MAF_USDA=7.059
NC_035103.1	14811533	.	G	T	.	.	MAF_USDA=2.083
NC_035103.1	14811617	.	C	T	.	.	MAF_USDA=1.639
NC_035103.1	14811783	.	T	G	.	.	MAF_USDA=7.059
NC_035103.1	14811848	.	T	G	.	.	MAF_INRAE=32.911;MAF_USDA=18.033
NC_035103.1	14811849	.	A	T	.	.	MAF_INRAE=6.667
NC_035103.1	14811858	.	T	A	.	.	MAF_INRAE=29.747;MAF_USDA=18.235
NC_035103.1	14811863	.	C	T	.	.	MAF_INRAE=29.747;MAF_USDA=18.235
NC_035103.1	14812009	.	T	C	.	.	MAF_INRAE=13.291;MAF_USDA=1.639
NC_035103.1	14812067	.	C	A	.	.	MAF_USDA=1.639
NC_035103.1	14812094	.	A	T	.	.	MAF_USDA=5.738
NC_035103.1	14812099	.	T	A	.	.	MAF_INRAE=29.747;MAF_USDA=15.294
NC_035103.1	14812125	.	A	T	.	.	MAF_INRAE=12.5;MAF_USDA=13.934
NC_035103.1	14812361	.	T	G	.	.	MAF_USDA=8.824
NC_035103.1	14812395	.	C	A	.	.	MAF_INRAE=17.089;MAF_USDA=12.941
NC_035103.1	14812411	.	G	A	.	.	MAF_INRAE=3.797;MAF_USDA=7.059
NC_035103.1	14812421	.	T	A	.	.	MAF_USDA=1.639
NC_035103.1	14812432	.	A	G	.	.	MAF_USDA=1.639
NC_035103.1	14812494	.	G	T	.	.	MAF_USDA=1.639
NC_035103.1	14812498	.	C	T	.	.	MAF_USDA=14.118
NC_035103.1	14812533	.	G	A	.	.	MAF_INRAE=29.747;MAF_USDA=15.294
NC_035103.1	14812537	.	C	A	.	.	MAF_USDA=4.098
NC_035103.1	14812564	.	T	C	.	.	MAF_INRAE=41.667;MAF_USDA=39.583
NC_035103.1	14812595	.	A	C	.	.	MAF_USDA=9.836
NC_035103.1	14812610	.	A	C	.	.	MAF_INRAE=46.203;MAF_USDA=42.941
NC_035103.1	14812633	.	T	G	.	.	MAF_USDA=5.882
NC_035103.1	14812634	.	A	C	.	.	MAF_INRAE=25.833;MAF_USDA=15.294
NC_035103.1	14812685	.	T	A	.	.	MAF_INRAE=46.835;MAF_USDA=33.529
NC_035103.1	14812701	.	G	A	.	.	MAF_INRAE=17.089;MAF_USDA=19.412
NC_035103.1	14812710	.	A	G	.	.	MAF_INRAE=17.089;MAF_USDA=12.941
NC_035103.1	14812808	.	T	C	.	.	MAF_USDA=12.295
NC_035103.1	14812815	.	T	C	.	.	MAF_INRAE=11.667;MAF_USDA=6.471
NC_035103.1	14812842	.	G	C	.	.	MAF_INRAE=29.747;MAF_USDA=15.294
NC_035103.1	14812858	.	A	G	.	.	MAF_INRAE=32.911;MAF_USDA=17.213
NC_035103.1	14812879	.	T	C	.	.	MAF_INRAE=29.747;MAF_USDA=15.294
NC_035103.1	14812884	.	A	G	.	.	MAF_USDA=1.639
NC_035103.1	14812885	.	A	T	.	.	MAF_INRAE=25.833;MAF_USDA=16.471
NC_035103.1	14812901	.	T	C	.	.	MAF_INRAE=32.911;MAF_USDA=19.672
NC_035103.1	14812996	.	G	T	.	.	MAF_INRAE=29.747;MAF_USDA=15.294
NC_035103.1	14813102	.	G	A	.	.	MAF_INRAE=39.241;MAF_USDA=31.176
NC_035103.1	14813234	.	C	A	.	.	MAF_INRAE=12.5;MAF_USDA=16.667
NC_035103.1	14813235	.	T	C	.	.	MAF_INRAE=37.975;MAF_USDA=35.833
NC_035103.1	14813236	.	G	A	.	.	MAF_USDA=8.333
NC_035103.1	14813284	.	C	T	.	.	MAF_INRAE=6.667
NC_035103.1	14813285	.	A	G	.	.	MAF_USDA=1.639
NC_035103.1	14813335	.	G	T	.	.	MAF_INRAE=37.975;MAF_USDA=20.492
NC_035103.1	14813444	.	C	A	.	.	MAF_INRAE=39.241;MAF_USDA=31.765
NC_035103.1	14813565	.	G	A	.	.	MAF_USDA=9.836
NC_035103.1	14813581	.	G	A	.	.	MAF_USDA=1.639
NC_035103.1	14813604	.	G	A	.	.	MAF_INRAE=39.241;MAF_USDA=31.765
NC_035103.1	14813684	.	A	C	.	.	MAF_INRAE=17.089;MAF_USDA=18.824
NC_035103.1	14813706	.	G	A	.	.	MAF_USDA=1.639
NC_035103.1	14813716	.	C	G	.	.	MAF_USDA=2.459
NC_035103.1	14813745	.	A	T	.	.	MAF_USDA=4.118
NC_035103.1	14813753	.	A	T	.	.	MAF_USDA=4.118
NC_035103.1	14813763	.	T	G	.	.	MAF_USDA=4.118
NC_035103.1	14813815	.	G	A	.	.	MAF_INRAE=3.797;MAF_USDA=17.059
NC_035103.1	14813844	.	G	T	.	.	MAF_USDA=2.083
NC_035103.1	14813908	.	G	A	.	.	MAF_USDA=3.279
NC_035103.1	14813909	.	G	A	.	.	MAF_INRAE=13.291
NC_035103.1	14814155	.	T	C	.	.	MAF_INRAE=39.241;MAF_USDA=31.765
NC_035103.1	14814178	.	T	G	.	.	MAF_INRAE=37.975;MAF_USDA=19.672
NC_035103.1	14814200	.	A	C	.	.	MAF_USDA=1.639
NC_035103.1	14814205	.	C	A	.	.	MAF_INRAE=23.418;MAF_USDA=1.639
NC_035103.1	14814284	.	A	G	.	.	MAF_USDA=2.459
NC_035103.1	14814288	.	C	T	.	.	MAF_INRAE=29.114;MAF_USDA=29.167
NC_035103.1	14814291	.	T	A	.	.	MAF_USDA=2.083
NC_035103.1	14814365	.	C	T	.	.	MAF_USDA=4.706
NC_035103.1	14814386	.	C	T	.	.	MAF_USDA=1.639
NC_035103.1	14814444	.	C	G	.	.	MAF_INRAE=12.5;MAF_USDA=9.836
NC_035103.1	14814587	.	C	T	.	.	MAF_USDA=1.639
NC_035103.1	14814603	.	TGAAGTTCAGCG	TGAAGTTCAGCA	.	.	MAF_USDA=2.083
NC_035103.1	14814624	.	G	A	.	.	MAF_INRAE=29.747;MAF_USDA=29.167
NC_035103.1	14814675	.	T	G	.	.	MAF_USDA=4.098
NC_035103.1	14814752	.	G	A	.	.	MAF_USDA=1.639
NC_035103.1	14814766	.	T	C	.	.	MAF_USDA=4.118
NC_035103.1	14814795	.	G	T	.	.	MAF_INRAE=17.722;MAF_USDA=20.0
NC_035103.1	14814811	.	T	A	.	.	MAF_INRAE=3.797;MAF_USDA=6.471
NC_035103.1	14814827	.	C	T	.	.	MAF_INRAE=17.722;MAF_USDA=19.412
NC_035103.1	14814943	.	CAG	CAA	.	.	MAF_USDA=37.5
NC_035103.1	14814957	.	C	T	.	.	MAF_USDA=1.639
NC_035103.1	14815035	.	T	C	.	.	MAF_INRAE=29.747;MAF_USDA=20.588
NC_035103.1	14815173	.	T	A	.	.	MAF_INRAE=36.076;MAF_USDA=26.471
NC_035103.1	14815354	.	G	C	.	.	MAF_INRAE=31.579
NC_035103.1	14815533	.	C	T	.	.	MAF_INRAE=43.038;MAF_USDA=46.471
NC_035103.1	14815601	.	C	T	.	.	MAF_USDA=1.639
NC_035103.1	14815734	.	C	T	.	.	MAF_USDA=1.639
NC_035103.1	14815788	.	G	A	.	.	MAF_USDA=1.639
NC_035103.1	14815952	.	A	G	.	.	MAF_USDA=1.639
NC_035103.1	14815960	.	C	A	.	.	MAF_USDA=3.279
NC_035103.1	14816072	.	A	C	.	.	MAF_USDA=2.459
NC_035103.1	14816123	.	C	A	.	.	MAF_USDA=1.639
NC_035103.1	14816217	.	A	T	.	.	MAF_INRAE=43.038;MAF_USDA=47.647
NC_035103.1	14816262	.	G	A	.	.	MAF_USDA=1.639
NC_035103.1	14816304	.	T	C	.	.	MAF_USDA=11.475
NC_035103.1	14816307	.	G	A	.	.	MAF_USDA=10.656
NC_035103.1	14816313	.	G	T	.	.	MAF_INRAE=43.671;MAF_USDA=45.294
NC_035103.1	14816314	.	C	A	.	.	MAF_INRAE=45.833;MAF_USDA=45.294
NC_035103.1	14816317	.	A	G	.	.	MAF_USDA=22.353
NC_035103.1	14816341	.	T	C	.	.	MAF_USDA=27.083
NC_035103.1	14816347	.	C	G	.	.	MAF_USDA=37.5
NC_035103.1	14816351	.	G	C	.	.	MAF_USDA=41.667
NC_035103.1	14816384	.	C	A	.	.	MAF_USDA=3.279
NC_035103.1	14816386	.	G	A	.	.	MAF_USDA=10.656
NC_035103.1	14816416	.	C	T	.	.	MAF_INRAE=12.5
NC_035103.1	14816417	.	A	G	.	.	MAF_INRAE=12.5
NC_035103.1	14816420	.	C	T	.	.	MAF_INRAE=12.5
NC_035103.1	14816421	.	G	A	.	.	MAF_USDA=1.639
NC_035103.1	14816514	.	C	A	.	.	MAF_USDA=2.459
NC_035103.1	14816603	.	G	C	.	.	MAF_INRAE=23.418;MAF_USDA=21.765
NC_035103.1	14816627	.	G	T	.	.	MAF_INRAE=29.114;MAF_USDA=15.294
NC_035103.1	14816628	.	A	C	.	.	MAF_INRAE=27.5;MAF_USDA=22.353
NC_035103.1	14816643	.	A	T	.	.	MAF_USDA=12.5
NC_035103.1	14816645	.	A	C	.	.	MAF_USDA=10.417
NC_035103.1	14816651	.	G	A	.	.	MAF_INRAE=3.797;MAF_USDA=7.738
NC_035103.1	14816652	.	G	T	.	.	MAF_USDA=12.5
NC_035103.1	14816710	.	G	A	.	.	MAF_INRAE=23.418;MAF_USDA=20.588
NC_035103.1	14816831	.	A	G	.	.	MAF_INRAE=22.785;MAF_USDA=24.706
NC_035103.1	14816981	.	A	C	.	.	MAF_USDA=1.639
NC_035103.1	14817141	.	T	C	.	.	MAF_INRAE=10.759;MAF_USDA=38.824
NC_035103.1	14817163	.	C	T	.	.	MAF_INRAE=10.759;MAF_USDA=29.412
NC_035103.1	14817389	.	G	A	.	.	MAF_INRAE=3.797;MAF_USDA=8.235
NC_035103.1	14817400	.	C	A	.	.	MAF_INRAE=24.051;MAF_USDA=36.471
NC_035103.1	14817410	.	G	T	.	.	MAF_USDA=1.639
NC_035103.1	14817489	.	C	A	.	.	MAF_USDA=1.639
NC_035103.1	14817562	.	G	A	.	.	MAF_USDA=6.557
NC_035103.1	14817606	.	A	T	.	.	MAF_INRAE=20.253;MAF_USDA=28.235
NC_035103.1	14817622	.	T	G	.	.	MAF_USDA=8.197
NC_035103.1	14817625	.	A	G	.	.	MAF_INRAE=9.494;MAF_USDA=45.833
NC_035103.1	14817677	.	A	C	.	.	MAF_INRAE=1.667;MAF_USDA=20.0
NC_035103.1	14817682	.	C	T	.	.	MAF_USDA=1.639
NC_035103.1	14817716	.	A	T	.	.	MAF_INRAE=12.5;MAF_USDA=21.176
NC_035103.1	14817764	.	C	A	.	.	MAF_USDA=3.279
NC_035103.1	14817778	.	C	A	.	.	MAF_USDA=5.738
NC_035103.1	14817791	.	G	A	.	.	MAF_INRAE=3.165;MAF_USDA=13.529
NC_035103.1	14817823	.	G	T	.	.	MAF_USDA=1.765
NC_035103.1	14817876	.	G	A	.	.	MAF_USDA=1.639
NC_035103.1	14817908	.	T	G	.	.	MAF_INRAE=19.167;MAF_USDA=25.41
NC_035103.1	14817961	.	T	C	.	.	MAF_USDA=2.459
NC_035103.1	14818047	.	A	G	.	.	MAF_USDA=4.918
NC_035103.1	14818097	.	G	A	.	.	MAF_INRAE=36.076;MAF_USDA=15.882
NC_035103.1	14818132	.	T	G	.	.	MAF_INRAE=37.342;MAF_USDA=15.882
NC_035103.1	14818147	.	A	T	.	.	MAF_INRAE=37.342;MAF_USDA=21.765
NC_035103.1	14818282	.	T	G	.	.	MAF_USDA=1.639
NC_035103.1	14818441	.	A	T	.	.	MAF_INRAE=15.823;MAF_USDA=1.639
NC_035103.1	14818525	.	C	G	.	.	MAF_INRAE=15.823;MAF_USDA=2.459
NC_035103.1	14818526	.	G	A	.	.	MAF_USDA=3.279
NC_035103.1	14818573	.	C	A	.	.	MAF_USDA=4.918
NC_035103.1	14818657	.	T	C	.	.	MAF_INRAE=5.696;MAF_USDA=11.176
NC_035103.1	14818718	.	C	T	.	.	MAF_USDA=2.459
NC_035103.1	14818793	.	A	C	.	.	MAF_USDA=1.639
NC_035103.1	14818886	.	C	T	.	.	MAF_USDA=12.5
NC_035103.1	14819012	.	T	C	.	.	MAF_USDA=4.098
NC_035103.1	14819040	.	C	T	.	.	MAF_USDA=4.918
NC_035103.1	14819050	.	T	C	.	.	MAF_USDA=1.639
NC_035103.1	14819112	.	G	T	.	.	MAF_USDA=5.738
NC_035103.1	14819145	.	C	T	.	.	MAF_USDA=3.279
NC_035103.1	14819174	.	C	T	.	.	MAF_INRAE=19.167
NC_035103.1	14819175	.	C	A	.	.	MAF_INRAE=19.167
NC_035103.1	14819206	.	T	G	.	.	MAF_USDA=5.738
NC_035103.1	14819220	.	T	A	.	.	MAF_INRAE=43.671;MAF_USDA=48.824
NC_035103.1	14819245	.	C	A	.	.	MAF_INRAE=43.671;MAF_USDA=29.167
NC_035103.1	14819260	.	A	T	.	.	MAF_USDA=4.098
NC_035103.1	14819263	.	T	C	.	.	MAF_USDA=1.639
NC_035103.1	14819395	.	C	A	.	.	MAF_USDA=3.279
NC_035103.1	14819476	.	G	C	.	.	MAF_USDA=1.639
NC_035103.1	14819520	.	C	T	.	.	MAF_USDA=4.918
NC_035103.1	14819539	.	G	A	.	.	MAF_USDA=1.639
NC_035103.1	14819543	.	C	T	.	.	MAF_USDA=3.279
NC_035103.1	14819680	.	G	A	.	.	MAF_USDA=9.836
NC_035103.1	14819726	.	G	A	.	.	MAF_USDA=1.639
NC_035103.1	14819729	.	C	A	.	.	MAF_USDA=4.918
NC_035103.1	14819737	.	G	A	.	.	MAF_USDA=5.738
NC_035103.1	14819749	.	C	A	.	.	MAF_INRAE=19.167
NC_035103.1	14819775	.	T	A	.	.	MAF_USDA=3.279
NC_035103.1	14819817	.	A	T	.	.	MAF_USDA=8.197
NC_035103.1	14819818	.	A	T	.	.	MAF_USDA=1.639
NC_035103.1	14819822	.	A	T	.	.	MAF_INRAE=5.063;MAF_USDA=11.176
NC_035103.1	14819873	.	C	G	.	.	MAF_INRAE=5.263
NC_035103.1	14819952	.	A	G	.	.	MAF_USDA=4.918
NC_035103.1	14820303	.	T	C	.	.	MAF_INRAE=31.579;MAF_USDA=1.639
NC_035103.1	14820305	.	A	G	.	.	MAF_USDA=6.557
NC_035103.1	14820306	.	A	C	.	.	MAF_USDA=3.279
NC_035103.1	14820410	.	A	C	.	.	MAF_USDA=1.639
NC_035103.1	14820723	.	C	T	.	.	MAF_USDA=1.639
NC_035103.1	14820756	.	C	A	.	.	MAF_INRAE=3.797;MAF_USDA=7.059
NC_035103.1	14820777	.	G	A	.	.	MAF_INRAE=12.5;MAF_USDA=6.557
NC_035103.1	14820788	.	T	G	.	.	MAF_USDA=2.459
NC_035103.1	14820858	.	A	T	.	.	MAF_USDA=38.235
NC_035103.1	14820891	.	G	T	.	.	MAF_USDA=22.917
NC_035103.1	14820915	.	A	T	.	.	MAF_USDA=13.529
NC_035103.1	14820916	.	T	C	.	.	MAF_USDA=14.118
NC_035103.1	14820991	.	G	A	.	.	MAF_USDA=18.235
NC_035103.1	14821026	.	C	G	.	.	MAF_USDA=1.639
NC_035103.1	14821161	.	G	T	.	.	MAF_INRAE=37.342;MAF_USDA=23.529
NC_035103.1	14821271	.	T	C	.	.	MAF_INRAE=20.253;MAF_USDA=15.882
NC_035103.1	14821287	.	T	A	.	.	MAF_INRAE=37.342;MAF_USDA=26.471
NC_035103.1	14821297	.	A	G	.	.	MAF_USDA=9.016
NC_035103.1	14821299	.	T	A	.	.	MAF_INRAE=46.835;MAF_USDA=28.824
NC_035103.1	14821311	.	C	T	.	.	MAF_INRAE=48.101;MAF_USDA=31.176
NC_035103.1	14821312	.	A	T	.	.	MAF_INRAE=39.167;MAF_USDA=45.294
NC_035103.1	14821353	.	A	G	.	.	MAF_INRAE=44.937;MAF_USDA=47.917
NC_035103.1	14821401	.	G	A	.	.	MAF_INRAE=37.975;MAF_USDA=26.471
NC_035103.1	14821432	.	G	C	.	.	MAF_INRAE=37.975;MAF_USDA=15.294
NC_035103.1	14821452	.	C	G	.	.	MAF_USDA=7.647
NC_035103.1	14821465	.	T	G	.	.	MAF_INRAE=5.696;MAF_USDA=8.235
NC_035103.1	14821484	.	C	G	.	.	MAF_USDA=8.197
NC_035103.1	14821485	.	C	A	.	.	MAF_INRAE=10.526;MAF_USDA=6.471
NC_035103.1	14821574	.	C	T	.	.	MAF_INRAE=5.696
NC_035103.1	14821669	.	A	C	.	.	MAF_INRAE=3.797;MAF_USDA=6.471
NC_035103.1	14821681	.	G	A	.	.	MAF_INRAE=39.873;MAF_USDA=44.706
NC_035103.1	14821762	.	A	G	.	.	MAF_INRAE=15.19;MAF_USDA=23.529
NC_035103.1	14821837	.	C	T	.	.	MAF_USDA=10.588
NC_035103.1	14821867	.	C	G	.	.	MAF_USDA=3.279
NC_035103.1	14821901	.	C	T	.	.	MAF_USDA=2.083
NC_035103.1	14822005	.	C	A	.	.	MAF_USDA=1.639
NC_035103.1	14822052	.	G	A	.	.	MAF_INRAE=13.291;MAF_USDA=1.639
NC_035103.1	14822246	.	G	A	.	.	MAF_USDA=14.583
NC_035103.1	14822377	.	T	G	.	.	MAF_USDA=9.836
NC_035103.1	14822392	.	T	C	.	.	MAF_INRAE=10.0;MAF_USDA=4.706
NC_035103.1	14822428	.	C	T	.	.	MAF_USDA=7.059
NC_035103.1	14822540	.	G	T	.	.	MAF_INRAE=7.5;MAF_USDA=1.639
NC_035103.1	14822543	.	A	G	.	.	MAF_USDA=12.5
NC_035103.1	14822666	.	C	T	.	.	MAF_INRAE=5.263
NC_035103.1	14822793	.	A	G	.	.	MAF_USDA=29.167
NC_035103.1	14823610	.	C	T	.	.	MAF_USDA=7.143
NC_035103.1	14823844	.	T	C	.	.	MAF_INRAE=6.667;MAF_USDA=1.639
NC_035103.1	14823932	.	A	T	.	.	MAF_INRAE=3.797;MAF_USDA=14.583
NC_035103.1	14824108	.	C	T	.	.	MAF_USDA=2.353
NC_035103.1	14824534	.	C	T	.	.	MAF_USDA=3.279
NC_035103.1	14824594	.	G	A	.	.	MAF_INRAE=13.291;MAF_USDA=1.639
NC_035103.1	14824658	.	G	T	.	.	MAF_INRAE=13.291;MAF_USDA=3.279
NC_035103.1	14824690	.	G	T	.	.	MAF_USDA=2.941
NC_035103.1	14824873	.	C	A	.	.	MAF_INRAE=20.886;MAF_USDA=4.098
NC_035103.1	14824891	.	T	A	.	.	MAF_USDA=2.083
NC_035103.1	14824976	.	G	A	.	.	MAF_USDA=4.918
NC_035103.1	14825010	.	C	T	.	.	MAF_USDA=1.639
NC_035103.1	14825092	.	A	G	.	.	MAF_INRAE=3.797;MAF_USDA=6.471
NC_035103.1	14825170	.	A	T	.	.	MAF_USDA=2.353
NC_035103.1	14825240	.	C	A	.	.	MAF_USDA=9.016
NC_035103.1	14825268	.	C	T	.	.	MAF_USDA=8.235
NC_035103.1	14825269	.	G	A	.	.	MAF_INRAE=12.5;MAF_USDA=3.279
NC_035103.1	14825275	.	A	C	.	.	MAF_INRAE=5.696;MAF_USDA=17.059
NC_035103.1	14825284	.	A	T	.	.	MAF_INRAE=39.873;MAF_USDA=13.529
NC_035103.1	14825492	.	C	T	.	.	MAF_INRAE=30.38;MAF_USDA=12.941
NC_035103.1	14825522	.	T	C	.	.	MAF_INRAE=47.468;MAF_USDA=30.0
NC_035103.1	14825868	.	G	A	.	.	MAF_INRAE=5.263;MAF_USDA=22.917
NC_035103.1	14825871	.	C	T	.	.	MAF_INRAE=37.5;MAF_USDA=26.471
NC_035103.1	14825911	.	C	G	.	.	MAF_INRAE=36.842;MAF_USDA=37.647
NC_035103.1	14825953	.	C	T	.	.	MAF_INRAE=15.19;MAF_USDA=15.294
NC_035103.1	14826000	.	G	A	.	.	MAF_INRAE=6.329
NC_035103.1	14826128	.	C	T	.	.	MAF_INRAE=37.342;MAF_USDA=14.706
NC_035103.1	14826286	.	A	G	.	.	MAF_USDA=4.098
NC_035103.1	14826299	.	C	T	.	.	MAF_INRAE=37.342;MAF_USDA=13.529
NC_035103.1	14826329	.	T	C	.	.	MAF_INRAE=30.0;MAF_USDA=10.417
NC_035103.1	14826336	.	A	C	.	.	MAF_USDA=4.918
NC_035103.1	14826352	.	T	C	.	.	MAF_INRAE=35.0;MAF_USDA=12.353
NC_035103.1	14826406	.	G	A	.	.	MAF_INRAE=33.333;MAF_USDA=12.941
NC_035103.1	14826599	.	G	T	.	.	MAF_INRAE=15.19;MAF_USDA=15.294
NC_035103.1	14826655	.	G	A	.	.	MAF_USDA=1.639
NC_035103.1	14826663	.	C	T	.	.	MAF_INRAE=30.38;MAF_USDA=8.824
NC_035103.1	14826732	.	C	G	.	.	MAF_INRAE=14.557;MAF_USDA=15.882
NC_035103.1	14826737	.	G	A	.	.	MAF_USDA=11.176
NC_035103.1	14826833	.	G	A	.	.	MAF_USDA=2.083
NC_035103.1	14826853	.	A	G	.	.	MAF_INRAE=14.557;MAF_USDA=15.882
NC_035103.1	14826888	.	A	G	.	.	MAF_INRAE=12.5;MAF_USDA=3.279
NC_035103.1	14826916	.	C	T	.	.	MAF_USDA=2.353
NC_035103.1	14827138	.	C	T	.	.	MAF_USDA=25.0
NC_035103.1	14827192	.	G	T	.	.	MAF_USDA=2.459
NC_035103.1	14827358	.	G	T	.	.	MAF_INRAE=3.797;MAF_USDA=7.059
NC_035103.1	14827388	.	T	A	.	.	MAF_USDA=1.639
NC_035103.1	14827596	.	A	T	.	.	MAF_INRAE=15.19;MAF_USDA=15.294
NC_035103.1	14827616	.	T	C	.	.	MAF_INRAE=30.38;MAF_USDA=9.412
NC_035103.1	14827626	.	G	A	.	.	MAF_INRAE=15.19;MAF_USDA=16.471
NC_035103.1	14827675	.	A	T	.	.	MAF_USDA=12.5
NC_035103.1	14827676	.	A	T	.	.	MAF_USDA=12.5
NC_035103.1	14827709	.	A	C	.	.	MAF_INRAE=17.089;MAF_USDA=40.588
NC_035103.1	14827724	.	C	G	.	.	MAF_INRAE=13.291;MAF_USDA=3.279
NC_035103.1	14827854	.	C	T	.	.	MAF_USDA=2.941
NC_035103.1	14827856	.	C	T	.	.	MAF_USDA=2.353
NC_035103.1	14827872	.	A	G	.	.	MAF_INRAE=30.38;MAF_USDA=9.412
NC_035103.1	14827999	.	C	A	.	.	MAF_INRAE=15.19;MAF_USDA=15.882
NC_035103.1	14828034	.	A	G	.	.	MAF_INRAE=29.747;MAF_USDA=9.412
NC_035103.1	14828283	.	G	A	.	.	MAF_USDA=11.176
NC_035103.1	14828314	.	G	A	.	.	MAF_INRAE=30.38;MAF_USDA=8.824
NC_035103.1	14828323	.	T	G	.	.	MAF_INRAE=30.38;MAF_USDA=8.824
NC_035103.1	14828334	.	G	T	.	.	MAF_USDA=2.083
NC_035103.1	14828372	.	C	T	.	.	MAF_USDA=2.083
NC_035103.1	14828443	.	C	A	.	.	MAF_INRAE=13.924;MAF_USDA=14.881
NC_035103.1	14828477	.	G	A	.	.	MAF_USDA=2.083
NC_035103.1	14828546	.	G	A	.	.	MAF_INRAE=31.579;MAF_USDA=8.824
NC_035103.1	14828664	.	A	C	.	.	MAF_USDA=3.279
NC_035103.1	14828700	.	G	A	.	.	MAF_INRAE=6.667;MAF_USDA=17.213
NC_035103.1	14828909	.	A	G	.	.	MAF_INRAE=17.722;MAF_USDA=34.118
NC_035103.1	14828910	.	C	G	.	.	MAF_USDA=2.459
NC_035103.1	14828955	.	T	A	.	.	MAF_INRAE=37.342;MAF_USDA=15.294
NC_035103.1	14828958	.	C	A	.	.	MAF_INRAE=35.833;MAF_USDA=15.294
NC_035103.1	14829014	.	A	G	.	.	MAF_INRAE=17.089;MAF_USDA=40.588
NC_035103.1	14829152	.	G	C	.	.	MAF_INRAE=3.797;MAF_USDA=6.471
NC_035103.1	14829176	.	T	C	.	.	MAF_INRAE=37.342;MAF_USDA=15.294
NC_035103.1	14829180	.	T	C	.	.	MAF_USDA=1.639
NC_035103.1	14829191	.	C	T	.	.	MAF_USDA=11.765
NC_035103.1	14829241	.	G	T	.	.	MAF_USDA=2.083
NC_035103.1	14829293	.	A	T	.	.	MAF_USDA=12.5
NC_035103.1	14829317	.	G	A	.	.	MAF_INRAE=15.19;MAF_USDA=15.294
NC_035103.1	14829385	.	G	A	.	.	MAF_USDA=2.083
NC_035103.1	14829390	.	G	T	.	.	MAF_INRAE=30.38;MAF_USDA=10.588
NC_035103.1	14829401	.	G	A	.	.	MAF_USDA=5.882
NC_035103.1	14829420	.	T	C	.	.	MAF_USDA=4.918
NC_035103.1	14829421	.	G	T	.	.	MAF_USDA=2.459
NC_035103.1	14829556	.	G	A	.	.	MAF_INRAE=5.696;MAF_USDA=7.647
NC_035103.1	14829595	.	G	T	.	.	MAF_USDA=12.5
NC_035103.1	14829624	.	T	G	.	.	MAF_INRAE=44.304;MAF_USDA=24.118
NC_035103.1	14829662	.	G	A	.	.	MAF_INRAE=45.57;MAF_USDA=25.294
NC_035103.1	14829711	.	A	G	.	.	MAF_INRAE=15.19;MAF_USDA=15.294
NC_035103.1	14829839	.	G	T	.	.	MAF_USDA=2.459
NC_035103.1	14830014	.	C	T	.	.	MAF_INRAE=3.797;MAF_USDA=6.471
NC_035103.1	14830053	.	G	A	.	.	MAF_INRAE=15.19;MAF_USDA=15.294
NC_035103.1	14830096	.	G	A	.	.	MAF_USDA=3.279
NC_035103.1	14830131	.	G	A	.	.	MAF_INRAE=31.579;MAF_USDA=12.5
NC_035103.1	14830173	.	G	A	.	.	MAF_USDA=5.738
NC_035103.1	14830219	.	A	G	.	.	MAF_USDA=4.167
NC_035103.1	14830735	.	G	A	.	.	MAF_USDA=2.542
NC_035103.1	14830781	.	G	A	.	.	MAF_USDA=1.639
NC_035103.1	14830828	.	A	G	.	.	MAF_INRAE=44.937;MAF_USDA=22.941
NC_035103.1	14830855	.	G	T	.	.	MAF_INRAE=10.0
NC_035103.1	14830901	.	G	A	.	.	MAF_INRAE=36.076;MAF_USDA=15.294
NC_035103.1	14830970	.	C	A	.	.	MAF_INRAE=46.203;MAF_USDA=22.941
NC_035103.1	14830999	.	G	A	.	.	MAF_USDA=1.639
NC_035103.1	14831105	.	C	A	.	.	MAF_USDA=3.279
NC_035103.1	14831122	.	G	T	.	.	MAF_INRAE=45.57;MAF_USDA=24.118
NC_035103.1	14831186	.	G	A	.	.	MAF_INRAE=45.57;MAF_USDA=22.941
NC_035103.1	14831314	.	G	A	.	.	MAF_USDA=2.459
NC_035103.1	14831454	.	G	A	.	.	MAF_USDA=13.934
NC_035103.1	14831458	.	T	C	.	.	MAF_USDA=14.754
NC_035103.1	14831807	.	T	C	.	.	MAF_USDA=2.083
NC_035103.1	14831918	.	C	T	.	.	MAF_USDA=2.083
NC_035103.1	14831988	.	T	C	.	.	MAF_USDA=17.213
NC_035103.1	14832003	.	C	T	.	.	MAF_USDA=1.639
NC_035103.1	14832075	.	C	G	.	.	MAF_INRAE=30.38;MAF_USDA=8.235
NC_035103.1	14832092	.	C	A	.	.	MAF_USDA=3.279
NC_035103.1	14832095	.	G	A	.	.	MAF_USDA=2.083
NC_035103.1	14832138	.	G	A	.	.	MAF_INRAE=15.19;MAF_USDA=15.294
NC_035103.1	14832140	.	T	G	.	.	MAF_USDA=2.083
NC_035103.1	14832179	.	C	A	.	.	MAF_INRAE=17.089;MAF_USDA=40.588
NC_035103.1	14832222	.	G	A	.	.	MAF_INRAE=5.263
NC_035103.1	14832255	.	C	A	.	.	MAF_USDA=1.639
NC_035103.1	14832258	.	T	C	.	.	MAF_INRAE=17.089;MAF_USDA=40.588
NC_035103.1	14832260	.	G	A	.	.	MAF_USDA=3.279
NC_035103.1	14832288	.	T	A	.	.	MAF_USDA=1.639
NC_035103.1	14832289	.	A	C	.	.	MAF_INRAE=17.089;MAF_USDA=42.941
NC_035103.1	14832310	.	A	T	.	.	MAF_INRAE=15.19;MAF_USDA=15.294
NC_035103.1	14832341	.	C	T	.	.	MAF_INRAE=36.709;MAF_USDA=15.882
NC_035103.1	14832392	.	A	G	.	.	MAF_INRAE=29.747;MAF_USDA=8.824
NC_035103.1	14832407	.	A	G	.	.	MAF_INRAE=13.291;MAF_USDA=8.197
NC_035103.1	14832445	.	G	T	.	.	MAF_USDA=6.471
NC_035103.1	14832467	.	T	A	.	.	MAF_USDA=3.279
NC_035103.1	14832604	.	C	T	.	.	MAF_INRAE=16.456;MAF_USDA=40.588
NC_035103.1	14832678	.	G	A	.	.	MAF_USDA=2.353
NC_035103.1	14832699	.	C	G	.	.	MAF_USDA=1.639
NC_035103.1	14832774	.	C	T	.	.	MAF_USDA=2.459
NC_035103.1	14833571	.	G	T	.	.	MAF_USDA=3.279
NC_035103.1	14833688	.	G	A	.	.	MAF_USDA=2.459
NC_035103.1	14833724	.	T	C	.	.	MAF_INRAE=14.557;MAF_USDA=14.706
NC_035103.1	14833773	.	C	T	.	.	MAF_INRAE=30.38;MAF_USDA=9.412
NC_035103.1	14833780	.	C	T	.	.	MAF_INRAE=6.667;MAF_USDA=1.639
NC_035103.1	14833804	.	A	T	.	.	MAF_USDA=10.588
NC_035103.1	14833974	.	T	G	.	.	MAF_USDA=1.639
NC_035103.1	14834067	.	T	C	.	.	MAF_INRAE=37.342;MAF_USDA=15.294
NC_035103.1	14834099	.	G	A	.	.	MAF_USDA=1.639
NC_035103.1	14834201	.	T	G	.	.	MAF_INRAE=37.342;MAF_USDA=29.167
NC_035103.1	14834207	.	T	A	.	.	MAF_USDA=11.176
NC_035103.1	14834291	.	G	T	.	.	MAF_INRAE=37.342;MAF_USDA=14.706
NC_035103.1	14834293	.	A	C	.	.	MAF_INRAE=35.833;MAF_USDA=14.706
NC_035103.1	14834294	.	T	C	.	.	MAF_INRAE=35.833;MAF_USDA=14.118
NC_035103.1	14834334	.	A	C	.	.	MAF_USDA=1.176
NC_035103.1	14834402	.	A	G	.	.	MAF_INRAE=36.709;MAF_USDA=15.294
NC_035103.1	14834412	.	T	C	.	.	MAF_USDA=1.639
NC_035103.1	14834608	.	G	T	.	.	MAF_USDA=1.639
NC_035103.1	14834657	.	C	T	.	.	MAF_USDA=8.197
NC_035103.1	14834736	.	C	T	.	.	MAF_USDA=1.639
NC_035103.1	14834737	.	G	A	.	.	MAF_INRAE=15.823;MAF_USDA=1.639
NC_035103.1	14834870	.	C	A	.	.	MAF_INRAE=37.342;MAF_USDA=15.882
NC_035103.1	14834954	.	C	T	.	.	MAF_INRAE=36.709;MAF_USDA=15.294
NC_035103.1	14835039	.	G	A	.	.	MAF_USDA=4.098
NC_035103.1	14835185	.	G	T	.	.	MAF_INRAE=13.924;MAF_USDA=19.412
NC_035103.1	14835228	.	G	A	.	.	MAF_INRAE=30.38;MAF_USDA=8.824
NC_035103.1	14835235	.	G	A	.	.	MAF_INRAE=37.342;MAF_USDA=15.882
NC_035103.1	14835312	.	A	G	.	.	MAF_INRAE=13.291;MAF_USDA=1.639
NC_035103.1	14835333	.	A	G	.	.	MAF_USDA=2.459
NC_035103.1	14835390	.	A	T	.	.	MAF_USDA=6.557
NC_035103.1	14835400	.	C	A	.	.	MAF_INRAE=37.342;MAF_USDA=15.882
NC_035103.1	14835469	.	A	T	.	.	MAF_INRAE=13.291;MAF_USDA=1.639
NC_035103.1	14835565	.	C	A	.	.	MAF_USDA=1.639
NC_035103.1	14835572	.	C	G	.	.	MAF_USDA=1.639
NC_035103.1	14835573	.	G	T	.	.	MAF_USDA=1.176
NC_035103.1	14835702	.	T	A	.	.	MAF_USDA=2.459
NC_035103.1	14835725	.	G	C	.	.	MAF_USDA=2.083
NC_035103.1	14835790	.	T	A	.	.	MAF_USDA=1.639
NC_035103.1	14835966	.	A	T	.	.	MAF_INRAE=12.658
NC_035103.1	14836038	.	G	A	.	.	MAF_USDA=2.459
NC_035103.1	14836060	.	G	T	.	.	MAF_USDA=8.333
NC_035103.1	14836244	.	G	T	.	.	MAF_INRAE=12.5;MAF_USDA=1.639
NC_035103.1	14836280	.	C	T	.	.	MAF_INRAE=12.658
NC_035103.1	14836281	.	G	A	.	.	MAF_USDA=3.279
NC_035103.1	14836292	.	C	T	.	.	MAF_USDA=4.167
NC_035103.1	14836366	.	C	G	.	.	MAF_INRAE=6.667
NC_035103.1	14836430	.	C	A	.	.	MAF_USDA=1.639
NC_035103.1	14836456	.	T	G	.	.	MAF_USDA=6.557
NC_035103.1	14836478	.	T	C	.	.	MAF_INRAE=37.342;MAF_USDA=15.882
NC_035103.1	14836488	.	A	T	.	.	MAF_USDA=2.459
NC_035103.1	14836535	.	C	T	.	.	MAF_INRAE=10.0;MAF_USDA=4.706
NC_035103.1	14836564	.	G	A	.	.	MAF_INRAE=37.342;MAF_USDA=16.471
NC_035103.1	14836603	.	T	G	.	.	MAF_INRAE=13.291;MAF_USDA=34.118
NC_035103.1	14836630	.	T	A	.	.	MAF_INRAE=20.886;MAF_USDA=6.471
NC_035103.1	14836686	.	C	G	.	.	MAF_INRAE=3.797;MAF_USDA=15.294
NC_035103.1	14836704	.	A	G	.	.	MAF_USDA=1.639
NC_035103.1	14836707	.	C	T	.	.	MAF_USDA=2.083
NC_035103.1	14836708	.	G	A	.	.	MAF_USDA=1.639
NC_035103.1	14836853	.	G	A	.	.	MAF_INRAE=3.797;MAF_USDA=6.471
NC_035103.1	14836900	.	C	T	.	.	MAF_USDA=6.557
NC_035103.1	14836934	.	G	A	.	.	MAF_USDA=4.118
NC_035103.1	14836978	.	G	A	.	.	MAF_USDA=1.639
NC_035103.1	14837008	.	T	C	.	.	MAF_USDA=11.475
NC_035103.1	14837055	.	G	A	.	.	MAF_INRAE=39.873;MAF_USDA=12.5
NC_035103.1	14837097	.	G	T	.	.	MAF_INRAE=37.342;MAF_USDA=15.882
NC_035103.1	14837236	.	G	T	.	.	MAF_INRAE=5.263
NC_035103.1	14837267	.	T	C	.	.	MAF_USDA=9.016
NC_035103.1	14837556	.	G	A	.	.	MAF_USDA=1.639
NC_035103.1	14837558	.	C	T	.	.	MAF_INRAE=12.5;MAF_USDA=1.639
NC_035103.1	14837578	.	T	C	.	.	MAF_INRAE=36.709;MAF_USDA=30.588
NC_035103.1	14837593	.	A	G	.	.	MAF_USDA=1.639
NC_035103.1	14837738	.	T	C	.	.	MAF_INRAE=18.987;MAF_USDA=29.412
NC_035103.1	14837800	.	A	G	.	.	MAF_USDA=1.667
NC_035103.1	14837820	.	C	T	.	.	MAF_USDA=1.667
NC_035103.1	14837834	.	A	G	.	.	MAF_INRAE=37.342;MAF_USDA=19.048
NC_035103.1	14837859	.	T	A	.	.	MAF_INRAE=10.0;MAF_USDA=4.762
NC_035103.1	14837876	.	G	T	.	.	MAF_INRAE=6.667;MAF_USDA=1.667
NC_035103.1	14837883	.	A	C	.	.	MAF_INRAE=37.342;MAF_USDA=17.262
NC_035103.1	14837948	.	A	G	.	.	MAF_INRAE=37.342;MAF_USDA=18.452
NC_035103.1	14837999	.	G	A	.	.	MAF_USDA=1.667
NC_035103.1	14838080	.	C	T	.	.	MAF_USDA=1.667
NC_035103.1	14838081	.	G	A	.	.	MAF_INRAE=37.342;MAF_USDA=15.476
NC_035103.1	14838120	.	G	A	.	.	MAF_USDA=2.5
NC_035103.1	14838239	.	A	C	.	.	MAF_USDA=16.667
NC_035103.1	14838299	.	C	G	.	.	MAF_INRAE=37.342;MAF_USDA=15.476
NC_035103.1	14838645	.	C	T	.	.	MAF_USDA=4.918
NC_035103.1	14838680	.	T	C	.	.	MAF_USDA=1.639
NC_035103.1	14839043	.	G	T	.	.	MAF_USDA=2.459
NC_035103.1	14839050	.	G	A	.	.	MAF_USDA=1.765
NC_035103.1	14839123	.	A	G	.	.	MAF_INRAE=37.342;MAF_USDA=24.118
NC_035103.1	14839207	.	A	G	.	.	MAF_INRAE=34.81;MAF_USDA=41.765
NC_035103.1	14839287	.	T	G	.	.	MAF_USDA=12.295
NC_035103.1	14839370	.	G	T	.	.	MAF_USDA=4.918
NC_035103.1	14839485	.	C	T	.	.	MAF_USDA=4.762
NC_035103.1	14839527	.	A	G	.	.	MAF_USDA=26.471
NC_035103.1	14839655	.	A	C	.	.	MAF_USDA=25.0
NC_035103.1	14839657	.	A	G	.	.	MAF_INRAE=50.0;MAF_USDA=12.5
NC_035103.1	14839666	.	G	C	.	.	MAF_INRAE=28.481;MAF_USDA=30.0
NC_035103.1	14839750	.	A	G	.	.	MAF_USDA=6.471
NC_035103.1	14839824	.	C	G	.	.	MAF_USDA=2.459
NC_035103.1	14839914	.	T	C	.	.	MAF_USDA=2.459
NC_035103.1	14840072	.	C	T	.	.	MAF_USDA=4.118
NC_035103.1	14840089	.	T	G	.	.	MAF_INRAE=13.291;MAF_USDA=1.639
NC_035103.1	14840110	.	G	A	.	.	MAF_USDA=2.459
NC_035103.1	14840197	.	G	A	.	.	MAF_USDA=1.639
NC_035103.1	14840225	.	C	G	.	.	MAF_USDA=13.529
NC_035103.1	14840271	.	G	T	.	.	MAF_INRAE=30.833;MAF_USDA=22.917
NC_035103.1	14840276	.	G	T	.	.	MAF_INRAE=30.833;MAF_USDA=22.917
NC_035103.1	14840278	.	A	T	.	.	MAF_INRAE=30.833;MAF_USDA=22.917
NC_035103.1	14840575	.	T	C	.	.	MAF_USDA=2.459
NC_035103.1	14840709	.	T	C	.	.	MAF_INRAE=48.734;MAF_USDA=24.118
NC_035103.1	14840715	.	G	T	.	.	MAF_INRAE=25.0;MAF_USDA=13.115
NC_035103.1	14840786	.	G	T	.	.	MAF_INRAE=10.759;MAF_USDA=23.529
NC_035103.1	14840796	.	G	A	.	.	MAF_USDA=2.459
NC_035103.1	14840818	.	A	G	.	.	MAF_INRAE=48.101;MAF_USDA=40.588
NC_035103.1	14840839	.	C	A	.	.	MAF_USDA=24.706
NC_035103.1	14840868	.	C	A	.	.	MAF_USDA=1.639
NC_035103.1	14840974	.	A	C	.	.	MAF_INRAE=29.114;MAF_USDA=5.294
NC_035103.1	14840988	.	C	G	.	.	MAF_USDA=4.706
NC_035103.1	14841052	.	T	A	.	.	MAF_INRAE=39.873;MAF_USDA=31.176
NC_035103.1	14841055	.	G	T	.	.	MAF_INRAE=37.5;MAF_USDA=32.738
NC_035103.1	14841056	.	T	A	.	.	MAF_INRAE=37.5;MAF_USDA=31.765
NC_035103.1	14841124	.	C	T	.	.	MAF_INRAE=30.0;MAF_USDA=34.706
NC_035103.1	14841223	.	T	A	.	.	MAF_USDA=1.205
NC_035103.1	14841341	.	C	T	.	.	MAF_INRAE=34.81;MAF_USDA=25.0
NC_035103.1	14841404	.	T	C	.	.	MAF_INRAE=23.333;MAF_USDA=18.824
NC_035103.1	14841410	.	T	A	.	.	MAF_INRAE=23.333;MAF_USDA=18.235
NC_035103.1	14841411	.	T	G	.	.	MAF_USDA=2.459
NC_035103.1	14841438	.	G	C	.	.	MAF_USDA=2.459
NC_035103.1	14841441	.	G	C	.	.	MAF_USDA=4.098
NC_035103.1	14841487	.	G	A	.	.	MAF_USDA=4.098
NC_035103.1	14841577	.	G	A	.	.	MAF_USDA=3.279
NC_035103.1	14841646	.	G	A	.	.	MAF_INRAE=27.848;MAF_USDA=8.235
NC_035103.1	14841734	.	C	T	.	.	MAF_INRAE=18.987;MAF_USDA=11.765
NC_035103.1	14841741	.	G	T	.	.	MAF_INRAE=10.833;MAF_USDA=8.824
NC_035103.1	14841772	.	G	A	.	.	MAF_INRAE=5.263
NC_035103.1	14841783	.	C	A	.	.	MAF_USDA=1.176
NC_035103.1	14841836	.	G	A	.	.	MAF_USDA=10.0
NC_035103.1	14841839	.	T	C	.	.	MAF_USDA=15.882
NC_035103.1	14841845	.	T	A	.	.	MAF_USDA=3.279
NC_035103.1	14841917	.	G	T	.	.	MAF_INRAE=10.833;MAF_USDA=8.235
NC_035103.1	14841941	.	A	G	.	.	MAF_USDA=3.529
NC_035103.1	14842048	.	C	T	.	.	MAF_USDA=2.459
NC_035103.1	14842119	.	C	A	.	.	MAF_USDA=4.098
NC_035103.1	14842194	.	A	G	.	.	MAF_USDA=12.295
NC_035103.1	14842333	.	G	A	.	.	MAF_INRAE=5.696;MAF_USDA=22.917
NC_035103.1	14842402	.	C	T	.	.	MAF_USDA=11.475
NC_035103.1	14842485	.	C	T	.	.	MAF_USDA=4.706
NC_035103.1	14842557	.	C	T	.	.	MAF_USDA=2.459
NC_035103.1	14842604	.	C	T	.	.	MAF_USDA=2.459
NC_035103.1	14842823	.	G	A	.	.	MAF_USDA=1.639
NC_035103.1	14842967	.	C	A	.	.	MAF_USDA=1.667
NC_035103.1	14843004	.	G	A	.	.	MAF_USDA=1.667
NC_035103.1	14843094	.	A	G	.	.	MAF_USDA=10.656
NC_035103.1	14843118	.	T	A	.	.	MAF_INRAE=6.667;MAF_USDA=5.738
NC_035103.1	14843262	.	G	A	.	.	MAF_USDA=10.417
NC_035103.1	14843287	.	C	T	.	.	MAF_USDA=2.083
NC_035103.1	14843295	.	G	A	.	.	MAF_INRAE=26.582;MAF_USDA=5.294
NC_035103.1	14843583	.	G	T	.	.	MAF_INRAE=15.823;MAF_USDA=8.197
NC_035103.1	14843593	.	C	T	.	.	MAF_USDA=1.639
NC_035103.1	14843679	.	T	C	.	.	MAF_INRAE=12.5
NC_035103.1	14843683	.	A	C	.	.	MAF_INRAE=10.833;MAF_USDA=11.176
NC_035103.1	14843704	.	T	G	.	.	MAF_USDA=12.353
NC_035103.1	14843731	.	T	C	.	.	MAF_INRAE=5.263
NC_035103.1	14843798	.	A	G	.	.	MAF_USDA=17.059
NC_035103.1	14843854	.	C	A	.	.	MAF_USDA=18.852
NC_035103.1	14843967	.	G	A	.	.	MAF_INRAE=10.833;MAF_USDA=10.0
NC_035103.1	14843975	.	G	A	.	.	MAF_USDA=3.279
NC_035103.1	14844024	.	G	A	.	.	MAF_USDA=4.098
NC_035103.1	14844191	.	G	A	.	.	MAF_USDA=2.459
NC_035103.1	14844208	.	G	A	.	.	MAF_INRAE=27.848;MAF_USDA=8.235
NC_035103.1	14844245	.	G	A	.	.	MAF_INRAE=44.304;MAF_USDA=22.941
NC_035103.1	14844304	.	G	T	.	.	MAF_USDA=10.656
NC_035103.1	14844354	.	C	T	.	.	MAF_USDA=1.639
NC_035103.1	14844399	.	G	A	.	.	MAF_USDA=1.639
NC_035103.1	14844407	.	G	T	.	.	MAF_USDA=1.639
NC_035103.1	14844542	.	A	G	.	.	MAF_USDA=3.279
NC_035103.1	14844580	.	C	T	.	.	MAF_INRAE=5.263
NC_035103.1	14844585	.	A	G	.	.	MAF_USDA=5.738
NC_035103.1	14844587	.	A	G	.	.	MAF_USDA=15.882
NC_035103.1	14844589	.	G	T	.	.	MAF_USDA=4.118
NC_035103.1	14844614	.	T	C	.	.	MAF_USDA=5.294
NC_035103.1	14844694	.	G	A	.	.	MAF_USDA=5.294
NC_035103.1	14844745	.	A	G	.	.	MAF_INRAE=6.667;MAF_USDA=8.235
NC_035103.1	14844763	.	A	T	.	.	MAF_INRAE=6.329;MAF_USDA=2.459
NC_035103.1	14844820	.	G	C	.	.	MAF_INRAE=14.557;MAF_USDA=9.016
NC_035103.1	14844841	.	A	T	.	.	MAF_INRAE=5.263
NC_035103.1	14844882	.	A	G	.	.	MAF_INRAE=5.263;MAF_USDA=8.824
NC_035103.1	14844899	.	T	C	.	.	MAF_INRAE=5.263;MAF_USDA=6.25
NC_035103.1	14844946	.	T	G	.	.	MAF_INRAE=29.114;MAF_USDA=18.824
NC_035103.1	14845033	.	G	A	.	.	MAF_INRAE=5.263;MAF_USDA=12.353
NC_035103.1	14845048	.	C	T	.	.	MAF_USDA=1.639
NC_035103.1	14845051	.	T	C	.	.	MAF_USDA=4.918
NC_035103.1	14845122	.	C	A	.	.	MAF_USDA=2.459
NC_035103.1	14845175	.	G	A	.	.	MAF_USDA=4.098
NC_035103.1	14845187	.	G	C	.	.	MAF_INRAE=37.342;MAF_USDA=15.574
NC_035103.1	14845257	.	A	G	.	.	MAF_USDA=7.377
NC_035103.1	14845295	.	C	T	.	.	MAF_USDA=7.377
NC_035103.1	14845296	.	C	T	.	.	MAF_USDA=3.279
NC_035103.1	14845305	.	G	T	.	.	MAF_INRAE=37.342;MAF_USDA=22.941
NC_035103.1	14845414	.	T	C	.	.	MAF_USDA=5.738
NC_035103.1	14845501	.	C	T	.	.	MAF_USDA=6.557
NC_035103.1	14845572	.	G	A	.	.	MAF_USDA=4.098
NC_035103.1	14845639	.	T	C	.	.	MAF_USDA=1.639
NC_035103.1	14845654	.	A	C	.	.	MAF_USDA=8.824
NC_035103.1	14845657	.	A	G	.	.	MAF_USDA=4.918
NC_035103.1	14845684	.	G	A	.	.	MAF_USDA=4.098
NC_035103.1	14845699	.	G	C	.	.	MAF_INRAE=5.833
NC_035103.1	14845717	.	G	A	.	.	MAF_USDA=2.459
NC_035103.1	14845744	.	G	A	.	.	MAF_USDA=10.417
NC_035103.1	14845748	.	A	G	.	.	MAF_USDA=2.083
NC_035103.1	14845811	.	A	G	.	.	MAF_USDA=4.098
NC_035103.1	14845813	.	T	C	.	.	MAF_USDA=13.934
NC_035103.1	14845814	.	C	T	.	.	MAF_USDA=3.279
NC_035103.1	14845841	.	T	G	.	.	MAF_USDA=7.377
NC_035103.1	14845855	.	C	T	.	.	MAF_USDA=43.75
NC_035103.1	14845883	.	T	G	.	.	MAF_USDA=4.918
NC_035103.1	14845892	.	C	A	.	.	MAF_USDA=8.333
NC_035103.1	14845897	.	C	T	.	.	MAF_USDA=22.619
NC_035103.1	14845905	.	T	A	.	.	MAF_USDA=13.69
NC_035103.1	14845925	.	T	G	.	.	MAF_USDA=1.639
NC_035103.1	14845934	.	C	A	.	.	MAF_USDA=8.824
NC_035103.1	14845939	.	T	C	.	.	MAF_USDA=13.934
NC_035103.1	14845947	.	A	T	.	.	MAF_USDA=2.353
NC_035103.1	14845953	.	G	A	.	.	MAF_USDA=12.353
NC_035103.1	14845959	.	C	T	.	.	MAF_USDA=8.197
NC_035103.1	14845963	.	G	A	.	.	MAF_INRAE=5.263
NC_035103.1	14845993	.	A	G	.	.	MAF_USDA=4.918
NC_035103.1	14846035	.	G	A	.	.	MAF_USDA=4.918
NC_035103.1	14846048	.	T	G	.	.	MAF_INRAE=36.076;MAF_USDA=42.353
NC_035103.1	14846080	.	A	G	.	.	MAF_USDA=4.098
NC_035103.1	14846107	.	T	C	.	.	MAF_INRAE=10.833;MAF_USDA=11.176
NC_035103.1	14846158	.	C	A	.	.	MAF_USDA=2.459
NC_035103.1	14846261	.	T	A	.	.	MAF_INRAE=5.263
NC_035103.1	14846446	.	C	G	.	.	MAF_USDA=1.639
NC_035103.1	14846469	.	A	C	.	.	MAF_INRAE=27.848;MAF_USDA=11.765
NC_035103.1	14846479	.	A	G	.	.	MAF_INRAE=31.646;MAF_USDA=25.882
NC_035103.1	14846489	.	C	T	.	.	MAF_INRAE=31.646;MAF_USDA=18.235
NC_035103.1	14846504	.	C	T	.	.	MAF_USDA=12.353
NC_035103.1	14846521	.	A	G	.	.	MAF_INRAE=41.139;MAF_USDA=28.824
NC_035103.1	14846540	.	G	T	.	.	MAF_INRAE=6.667;MAF_USDA=3.279
NC_035103.1	14846585	.	C	T	.	.	MAF_USDA=10.0
NC_035103.1	14846619	.	T	C	.	.	MAF_INRAE=13.291;MAF_USDA=27.647
NC_035103.1	14846653	.	T	C	.	.	MAF_USDA=19.412
NC_035103.1	14846698	.	C	T	.	.	MAF_INRAE=31.667
NC_035103.1	14846887	.	A	G	.	.	MAF_USDA=11.176
NC_035103.1	14846901	.	A	G	.	.	MAF_INRAE=29.747;MAF_USDA=15.294
NC_035103.1	14847100	.	C	T	.	.	MAF_USDA=3.279
NC_035103.1	14847106	.	G	A	.	.	MAF_INRAE=48.101;MAF_USDA=41.176
NC_035103.1	14847172	.	C	T	.	.	MAF_USDA=2.459
NC_035103.1	14847232	.	T	C	.	.	MAF_INRAE=19.62;MAF_USDA=20.0
NC_035103.1	14847256	.	G	A	.	.	MAF_USDA=2.083
NC_035103.1	14847268	.	T	A	.	.	MAF_INRAE=29.114;MAF_USDA=38.095
NC_035103.1	14847273	.	C	A	.	.	MAF_USDA=1.639
NC_035103.1	14847346	.	G	A	.	.	MAF_INRAE=10.759
NC_035103.1	14847351	.	C	T	.	.	MAF_INRAE=19.62;MAF_USDA=19.412
NC_035103.1	14847508	.	A	G	.	.	MAF_USDA=5.422
NC_035103.1	14847513	.	C	T	.	.	MAF_USDA=1.695
NC_035103.1	14847535	.	A	G	.	.	MAF_INRAE=20.886;MAF_USDA=19.048
NC_035103.1	14847537	.	C	T	.	.	MAF_INRAE=17.089;MAF_USDA=6.548
NC_035103.1	14847542	.	T	A	.	.	MAF_INRAE=5.696;MAF_USDA=22.917
NC_035103.1	14847647	.	C	T	.	.	MAF_INRAE=3.797;MAF_USDA=6.471
NC_035103.1	14847679	.	C	T	.	.	MAF_USDA=2.459
NC_035103.1	14847704	.	C	T	.	.	MAF_INRAE=19.62;MAF_USDA=18.235
NC_035103.1	14847766	.	A	G	.	.	MAF_USDA=19.672
NC_035103.1	14847836	.	A	G	.	.	MAF_INRAE=19.62;MAF_USDA=20.0
NC_035103.1	14848068	.	C	T	.	.	MAF_INRAE=19.62;MAF_USDA=21.311
NC_035103.1	14848105	.	G	A	.	.	MAF_INRAE=19.62;MAF_USDA=42.353
NC_035103.1	14848112	.	G	A	.	.	MAF_INRAE=19.62;MAF_USDA=20.0
NC_035103.1	14848117	.	C	T	.	.	MAF_USDA=31.148
NC_035103.1	14848151	.	C	T	.	.	MAF_USDA=2.459
NC_035103.1	14848196	.	G	A	.	.	MAF_INRAE=37.975;MAF_USDA=48.824
NC_035103.1	14848205	.	C	G	.	.	MAF_USDA=6.471
NC_035103.1	14848268	.	A	G	.	.	MAF_INRAE=5.263;MAF_USDA=6.667
NC_035103.1	14848305	.	C	T	.	.	MAF_INRAE=34.177;MAF_USDA=38.333
NC_035103.1	14848314	.	G	A	.	.	MAF_USDA=2.5
NC_035103.1	14848377	.	C	T	.	.	MAF_USDA=5.294
NC_035103.1	14848393	.	C	A	.	.	MAF_USDA=2.459
NC_035103.1	14848396	.	C	T	.	.	MAF_INRAE=47.368;MAF_USDA=25.595
NC_035103.1	14848419	.	C	A	.	.	MAF_USDA=8.434
NC_035103.1	14848470	.	A	C	.	.	MAF_USDA=43.75
NC_035103.1	14848507	.	C	T	.	.	MAF_USDA=11.864
NC_035103.1	14848623	.	G	T	.	.	MAF_INRAE=10.833;MAF_USDA=8.824
NC_035103.1	14848708	.	C	T	.	.	MAF_INRAE=18.354;MAF_USDA=5.882
NC_035103.1	14848740	.	T	C	.	.	MAF_INRAE=9.494;MAF_USDA=49.412
NC_035103.1	14848793	.	A	G	.	.	MAF_INRAE=20.253;MAF_USDA=11.765
NC_035103.1	14848799	.	C	A	.	.	MAF_USDA=6.471
NC_035103.1	14848833	.	A	C	.	.	MAF_USDA=2.459
NC_035103.1	14848872	.	A	G	.	.	MAF_INRAE=13.291;MAF_USDA=5.833
NC_035103.1	14848885	.	A	G	.	.	MAF_USDA=30.833
NC_035103.1	14848946	.	G	T	.	.	MAF_INRAE=17.722;MAF_USDA=6.548
NC_035103.1	14849015	.	A	C	.	.	MAF_USDA=8.235
NC_035103.1	14849057	.	A	G	.	.	MAF_USDA=4.167
NC_035103.1	14849102	.	G	A	.	.	MAF_USDA=3.279
NC_035103.1	14849138	.	G	C	.	.	MAF_USDA=2.083
NC_035103.1	14849270	.	T	A	.	.	MAF_USDA=1.667
NC_035103.1	14849287	.	T	G	.	.	MAF_USDA=2.459
NC_035103.1	14849346	.	A	T	.	.	MAF_INRAE=27.848;MAF_USDA=26.786
NC_035103.1	14849347	.	A	T	.	.	MAF_USDA=8.824
NC_035103.1	14849348	.	A	T	.	.	MAF_USDA=1.667
NC_035103.1	14849391	.	G	T	.	.	MAF_USDA=1.639
NC_035103.1	14849397	.	C	A	.	.	MAF_USDA=1.639
NC_035103.1	14849431	.	A	T	.	.	MAF_USDA=3.279
NC_035103.1	14849440	.	A	T	.	.	MAF_USDA=4.918
NC_035103.1	14849441	.	C	A	.	.	MAF_USDA=2.459
NC_035103.1	14849444	.	C	T	.	.	MAF_INRAE=44.167;MAF_USDA=29.412
NC_035103.1	14849477	.	A	T	.	.	MAF_USDA=1.639
NC_035103.1	14849533	.	C	T	.	.	MAF_INRAE=10.833;MAF_USDA=12.941
NC_035103.1	14849609	.	C	T	.	.	MAF_USDA=1.639
NC_035103.1	14849778	.	A	T	.	.	MAF_USDA=4.706
NC_035103.1	14849783	.	A	C	.	.	MAF_INRAE=5.263
NC_035103.1	14849811	.	A	G	.	.	MAF_INRAE=18.987;MAF_USDA=4.118
NC_035103.1	14849839	.	G	A	.	.	MAF_INRAE=42.5;MAF_USDA=41.765
NC_035103.1	14849840	.	T	C	.	.	MAF_USDA=12.941
NC_035103.1	14849873	.	G	A	.	.	MAF_USDA=12.295
NC_035103.1	14849933	.	G	A	.	.	MAF_INRAE=17.089
NC_035103.1	14849964	.	G	A	.	.	MAF_INRAE=5.063
NC_035103.1	14849992	.	A	C	.	.	MAF_INRAE=29.747
NC_035103.1	14850005	.	C	A	.	.	MAF_INRAE=31.667
NC_035103.1	14850022	.	T	A	.	.	MAF_USDA=2.459
NC_035103.1	14850026	.	A	T	.	.	MAF_USDA=1.639
NC_035103.1	14850132	.	G	A	.	.	MAF_USDA=1.639
NC_035103.1	14850219	.	G	C	.	.	MAF_INRAE=25.316;MAF_USDA=15.294
NC_035103.1	14850281	.	T	A	.	.	MAF_INRAE=5.696;MAF_USDA=8.235
NC_035103.1	14850292	.	T	C	.	.	MAF_INRAE=31.013;MAF_USDA=28.235
NC_035103.1	14850299	.	C	T	.	.	MAF_USDA=2.459
NC_035103.1	14850302	.	G	A	.	.	MAF_INRAE=18.354;MAF_USDA=4.098
NC_035103.1	14850480	.	A	G	.	.	MAF_USDA=12.5
NC_035103.1	14850495	.	C	A	.	.	MAF_INRAE=29.114;MAF_USDA=37.5
NC_035103.1	14850525	.	G	A	.	.	MAF_INRAE=11.667;MAF_USDA=10.0
NC_035103.1	14850529	.	C	T	.	.	MAF_USDA=2.083
NC_035103.1	14850570	.	G	A	.	.	MAF_USDA=2.459
NC_035103.1	14850610	.	C	G	.	.	MAF_USDA=4.918
NC_035103.1	14850767	.	G	C	.	.	MAF_INRAE=20.833;MAF_USDA=2.5
NC_035103.1	14850926	.	A	G	.	.	MAF_INRAE=10.526;MAF_USDA=5.882
NC_035103.1	14850959	.	C	T	.	.	MAF_INRAE=17.089;MAF_USDA=5.882
NC_035103.1	14850993	.	T	A	.	.	MAF_INRAE=5.263;MAF_USDA=2.083
NC_035103.1	14851034	.	C	A	.	.	MAF_USDA=2.459
NC_035103.1	14851052	.	C	A	.	.	MAF_INRAE=13.924;MAF_USDA=21.176
NC_035103.1	14851095	.	G	T	.	.	MAF_USDA=1.639
NC_035103.1	14851134	.	T	C	.	.	MAF_INRAE=5.263;MAF_USDA=2.941
NC_035103.1	14851178	.	A	G	.	.	MAF_INRAE=17.089;MAF_USDA=4.118
NC_035103.1	14851187	.	A	C	.	.	MAF_INRAE=12.5;MAF_USDA=1.639
NC_035103.1	14851259	.	T	G	.	.	MAF_INRAE=36.667
NC_035103.1	14851339	.	C	G	.	.	MAF_INRAE=46.667
NC_035103.1	14851352	.	G	A	.	.	MAF_INRAE=47.5
NC_035103.1	14851355	.	A	C	.	.	MAF_INRAE=47.5
NC_035103.1	14851357	.	T	C	.	.	MAF_INRAE=47.5
NC_035103.1	14851361	.	G	T	.	.	MAF_INRAE=43.333
NC_035103.1	14851363	.	G	A	.	.	MAF_INRAE=46.667
NC_035103.1	14851367	.	A	G	.	.	MAF_INRAE=45.833
NC_035103.1	14851369	.	C	T	.	.	MAF_INRAE=45.833
NC_035103.1	14851371	.	T	G	.	.	MAF_INRAE=45.833
NC_035103.1	14851376	.	C	T	.	.	MAF_INRAE=45.833
NC_035103.1	14851405	.	T	G	.	.	MAF_USDA=2.459
NC_035103.1	14851416	.	G	T	.	.	MAF_INRAE=36.667
NC_035103.1	14851419	.	G	T	.	.	MAF_INRAE=35.833
NC_035103.1	14851424	.	A	G	.	.	MAF_INRAE=36.667
NC_035103.1	14851447	.	G	A	.	.	MAF_INRAE=23.333
NC_035103.1	14851473	.	A	G	.	.	MAF_INRAE=40.0
NC_035103.1	14851483	.	A	G	.	.	MAF_USDA=16.667
NC_035103.1	14851494	.	C	T	.	.	MAF_INRAE=43.333
NC_035103.1	14851495	.	G	A	.	.	MAF_INRAE=2.632
NC_035103.1	14851496	.	C	T	.	.	MAF_INRAE=43.333
NC_035103.1	14851499	.	G	T	.	.	MAF_USDA=10.417
NC_035103.1	14851503	.	G	T	.	.	MAF_USDA=18.75
NC_035103.1	14851524	.	A	G	.	.	MAF_INRAE=47.5
NC_035103.1	14851527	.	C	T	.	.	MAF_INRAE=47.5
NC_035103.1	14851539	.	G	A	.	.	MAF_INRAE=47.5
NC_035103.1	14851605	.	G	A	.	.	MAF_INRAE=40.0
NC_035103.1	14851617	.	C	A	.	.	MAF_INRAE=36.667
NC_035103.1	14851638	.	G	A	.	.	MAF_INRAE=10.833;MAF_USDA=1.639
NC_035103.1	14851654	.	A	G	.	.	MAF_INRAE=12.025
NC_035103.1	14851660	.	G	A	.	.	MAF_INRAE=17.722;MAF_USDA=3.279
NC_035103.1	14851669	.	A	G	.	.	MAF_INRAE=5.0
NC_035103.1	14851680	.	C	G	.	.	MAF_INRAE=8.333
NC_035103.1	14851692	.	C	T	.	.	MAF_INRAE=10.526
NC_035103.1	14851713	.	C	T	.	.	MAF_INRAE=10.833
NC_035103.1	14851754	.	A	G	.	.	MAF_INRAE=45.833
NC_035103.1	14851757	.	C	T	.	.	MAF_INRAE=46.667
NC_035103.1	14851775	.	G	A	.	.	MAF_INRAE=45.833
NC_035103.1	14851784	.	G	A	.	.	MAF_INRAE=45.833
NC_035103.1	14851814	.	G	A	.	.	MAF_USDA=8.235
NC_035103.1	14851828	.	T	A	.	.	MAF_INRAE=31.667
NC_035103.1	14851840	.	G	A	.	.	MAF_INRAE=34.167
NC_035103.1	14851864	.	T	C	.	.	MAF_INRAE=35.833
NC_035103.1	14851941	.	C	T	.	.	MAF_INRAE=21.667;MAF_USDA=4.098
NC_035103.1	14851949	.	A	C	.	.	MAF_INRAE=35.0
NC_035103.1	14852014	.	C	T	.	.	MAF_USDA=4.098
NC_035103.1	14852129	.	A	G	.	.	MAF_INRAE=47.5
NC_035103.1	14852137	.	A	G	.	.	MAF_INRAE=47.5
NC_035103.1	14852140	.	G	A	.	.	MAF_INRAE=47.5
NC_035103.1	14852141	.	A	T	.	.	MAF_INRAE=47.5
NC_035103.1	14852161	.	G	A	.	.	MAF_INRAE=34.167
NC_035103.1	14852183	.	G	C	.	.	MAF_INRAE=19.167
NC_035103.1	14852217	.	G	A	.	.	MAF_INRAE=2.632
NC_035103.1	14852227	.	C	T	.	.	MAF_INRAE=31.667
NC_035103.1	14852232	.	C	G	.	.	MAF_INRAE=31.667
NC_035103.1	14852378	.	C	T	.	.	MAF_USDA=4.098
NC_035103.1	14852411	.	C	A	.	.	MAF_INRAE=19.62;MAF_USDA=7.059
NC_035103.1	14852500	.	A	C	.	.	MAF_INRAE=5.263;MAF_USDA=3.279
NC_035103.1	14852508	.	C	T	.	.	MAF_INRAE=5.263;MAF_USDA=1.176
NC_035103.1	14852546	.	A	G	.	.	MAF_INRAE=18.354;MAF_USDA=3.279
NC_035103.1	14852579	.	A	G	.	.	MAF_USDA=4.098
NC_035103.1	14852668	.	A	C	.	.	MAF_USDA=4.918
NC_035103.1	14852731	.	G	C	.	.	MAF_USDA=4.098
NC_035103.1	14852750	.	A	C	.	.	MAF_USDA=4.167
NC_035103.1	14852833	.	C	G	.	.	MAF_INRAE=5.263;MAF_USDA=1.765
NC_035103.1	14852847	.	G	T	.	.	MAF_INRAE=5.696;MAF_USDA=22.917
NC_035103.1	14852903	.	C	T	.	.	MAF_USDA=1.176
NC_035103.1	14853019	.	A	G	.	.	MAF_INRAE=5.263;MAF_USDA=1.19
NC_035103.1	14853097	.	C	A	.	.	MAF_USDA=1.639
NC_035103.1	14853258	.	T	C	.	.	MAF_INRAE=5.263;MAF_USDA=1.176
NC_035103.1	14853281	.	G	A	.	.	MAF_USDA=4.118
NC_035103.1	14853294	.	C	T	.	.	MAF_INRAE=5.263;MAF_USDA=1.176
NC_035103.1	14853297	.	T	C	.	.	MAF_INRAE=18.354;MAF_USDA=3.279
NC_035103.1	14853322	.	T	A	.	.	MAF_INRAE=5.263;MAF_USDA=1.176
NC_035103.1	14853323	.	C	A	.	.	MAF_USDA=3.279
NC_035103.1	14853401	.	G	T	.	.	MAF_INRAE=5.263
NC_035103.1	14853412	.	G	A	.	.	MAF_USDA=2.459
NC_035103.1	14853421	.	A	C	.	.	MAF_INRAE=5.263
NC_035103.1	14853431	.	T	C	.	.	MAF_USDA=2.459
NC_035103.1	14853514	.	G	A	.	.	MAF_INRAE=5.263;MAF_USDA=2.083
NC_035103.1	14853541	.	G	A	.	.	MAF_INRAE=5.263;MAF_USDA=1.176
NC_035103.1	14853550	.	G	A	.	.	MAF_INRAE=12.5;MAF_USDA=4.706
NC_035103.1	14853591	.	G	A	.	.	MAF_USDA=1.176
NC_035103.1	14853622	.	G	A	.	.	MAF_USDA=22.941
NC_035103.1	14853633	.	T	A	.	.	MAF_INRAE=5.263;MAF_USDA=4.118
NC_035103.1	14853654	.	T	G	.	.	MAF_INRAE=3.797;MAF_USDA=24.706
NC_035103.1	14853655	.	T	A	.	.	MAF_INRAE=1.667;MAF_USDA=14.706
NC_035103.1	14853692	.	A	C	.	.	MAF_INRAE=3.797;MAF_USDA=24.706
NC_035103.1	14853722	.	A	T	.	.	MAF_USDA=2.459
NC_035103.1	14853754	.	A	G	.	.	MAF_INRAE=19.62;MAF_USDA=14.118
NC_035103.1	14853755	.	C	T	.	.	MAF_INRAE=18.354;MAF_USDA=3.279
NC_035103.1	14853771	.	T	A	.	.	MAF_INRAE=5.263;MAF_USDA=4.167
NC_035103.1	14853772	.	T	A	.	.	MAF_INRAE=12.5
NC_035103.1	14853816	.	C	T	.	.	MAF_USDA=1.765
NC_035103.1	14853900	.	A	C	.	.	MAF_USDA=4.118
NC_035103.1	14853939	.	C	T	.	.	MAF_INRAE=5.263;MAF_USDA=5.294
NC_035103.1	14854039	.	G	T	.	.	MAF_USDA=3.279
NC_035103.1	14854098	.	A	G	.	.	MAF_INRAE=5.263;MAF_USDA=5.882
NC_035103.1	14854139	.	C	T	.	.	MAF_INRAE=18.354;MAF_USDA=3.279
NC_035103.1	14854171	.	T	A	.	.	MAF_INRAE=12.5;MAF_USDA=2.459
NC_035103.1	14854217	.	A	G	.	.	MAF_INRAE=46.203;MAF_USDA=11.176
NC_035103.1	14854339	.	A	G	.	.	MAF_INRAE=5.263;MAF_USDA=4.118
NC_035103.1	14854389	.	T	A	.	.	MAF_INRAE=5.263;MAF_USDA=1.176
NC_035103.1	14854401	.	C	G	.	.	MAF_INRAE=5.263;MAF_USDA=1.176
NC_035103.1	14854415	.	C	A	.	.	MAF_INRAE=5.263;MAF_USDA=4.167
NC_035103.1	14854442	.	C	T	.	.	MAF_INRAE=48.734;MAF_USDA=28.235
NC_035103.1	14854469	.	C	A	.	.	MAF_INRAE=5.263;MAF_USDA=3.529
NC_035103.1	14854490	.	G	C	.	.	MAF_INRAE=5.263;MAF_USDA=3.529
NC_035103.1	14854493	.	G	A	.	.	MAF_USDA=3.529
NC_035103.1	14854542	.	A	C	.	.	MAF_USDA=3.529
NC_035103.1	14854586	.	C	T	.	.	MAF_USDA=4.167
NC_035103.1	14854603	.	A	T	.	.	MAF_INRAE=46.203;MAF_USDA=15.882
NC_035103.1	14854612	.	G	A	.	.	MAF_INRAE=5.263
NC_035103.1	14854620	.	T	C	.	.	MAF_INRAE=46.203;MAF_USDA=15.882
NC_035103.1	14854621	.	C	T	.	.	MAF_USDA=1.639
NC_035103.1	14854651	.	G	A	.	.	MAF_INRAE=12.5;MAF_USDA=25.41
NC_035103.1	14854785	.	A	G	.	.	MAF_INRAE=5.263
NC_035103.1	14854805	.	G	A	.	.	MAF_INRAE=47.468;MAF_USDA=25.294
NC_035103.1	14854917	.	G	A	.	.	MAF_USDA=1.639
NC_035103.1	14855031	.	G	A	.	.	MAF_USDA=3.279
NC_035103.1	14855152	.	A	G	.	.	MAF_USDA=4.098
NC_035103.1	14855196	.	A	T	.	.	MAF_USDA=4.918
NC_035103.1	14855233	.	T	C	.	.	MAF_USDA=1.639
NC_035103.1	14855265	.	T	C	.	.	MAF_INRAE=46.835;MAF_USDA=25.882
NC_035103.1	14855339	.	C	A	.	.	MAF_INRAE=10.0
NC_035103.1	14855406	.	G	A	.	.	MAF_INRAE=46.203;MAF_USDA=20.588
NC_035103.1	14855435	.	T	C	.	.	MAF_USDA=6.557
NC_035103.1	14855447	.	C	A	.	.	MAF_USDA=3.279
NC_035103.1	14855488	.	G	T	.	.	MAF_INRAE=46.203;MAF_USDA=22.941
NC_035103.1	14855562	.	A	G	.	.	MAF_INRAE=46.203;MAF_USDA=21.176
NC_035103.1	14855604	.	T	G	.	.	MAF_INRAE=41.772;MAF_USDA=31.176
NC_035103.1	14855628	.	C	T	.	.	MAF_USDA=1.639
NC_035103.1	14855680	.	G	T	.	.	MAF_INRAE=18.354;MAF_USDA=3.279
NC_035103.1	14855687	.	A	C	.	.	MAF_INRAE=46.203;MAF_USDA=22.353
NC_035103.1	14855713	.	T	A	.	.	MAF_INRAE=46.203;MAF_USDA=25.882
NC_035103.1	14855714	.	A	T	.	.	MAF_USDA=1.639
NC_035103.1	14855738	.	C	A	.	.	MAF_INRAE=18.354;MAF_USDA=3.279
NC_035103.1	14855756	.	G	A	.	.	MAF_INRAE=5.263
NC_035103.1	14855775	.	T	A	.	.	MAF_USDA=2.083
NC_035103.1	14855778	.	G	T	.	.	MAF_USDA=4.098
NC_035103.1	14855809	.	C	A	.	.	MAF_USDA=2.083
NC_035103.1	14855820	.	A	C	.	.	MAF_USDA=2.083
NC_035103.1	14855830	.	A	C	.	.	MAF_INRAE=27.848
NC_035103.1	14855831	.	C	A	.	.	MAF_USDA=1.695
NC_035103.1	14855833	.	CTTCAACTATGACAGACAAAATG	CTTCAACTATGACAGACAAAATT	.	.	MAF_USDA=6.25
NC_035103.1	14855894	.	A	T	.	.	MAF_USDA=4.167
NC_035103.1	14855899	.	A	T	.	.	MAF_INRAE=27.848;MAF_USDA=5.882
NC_035103.1	14855926	.	A	C	.	.	MAF_INRAE=18.354;MAF_USDA=3.279
NC_035103.1	14855931	.	T	G	.	.	MAF_USDA=1.639
NC_035103.1	14856017	.	A	C	.	.	MAF_INRAE=12.5
NC_035103.1	14856044	.	T	G	.	.	MAF_USDA=1.639
NC_035103.1	14856139	.	C	T	.	.	MAF_USDA=3.279
NC_035103.1	14856141	.	G	T	.	.	MAF_USDA=3.279
NC_035103.1	14856190	.	C	T	.	.	MAF_INRAE=38.608;MAF_USDA=24.118
NC_035103.1	14856288	.	A	G	.	.	MAF_INRAE=19.62;MAF_USDA=39.881
NC_035103.1	14856353	.	G	T	.	.	MAF_USDA=12.5
NC_035103.1	14856424	.	C	T	.	.	MAF_INRAE=5.696;MAF_USDA=22.917
NC_035103.1	14856446	.	C	A	.	.	MAF_INRAE=5.063;MAF_USDA=16.071
NC_035103.1	14856548	.	A	T	.	.	MAF_INRAE=26.582;MAF_USDA=48.824
NC_035103.1	14856576	.	G	A	.	.	MAF_INRAE=43.671;MAF_USDA=45.882
NC_035103.1	14856583	.	T	A	.	.	MAF_USDA=4.706
NC_035103.1	14856589	.	G	A	.	.	MAF_USDA=2.083
NC_035103.1	14856601	.	T	G	.	.	MAF_INRAE=17.089;MAF_USDA=10.588
NC_035103.1	14856613	.	G	T	.	.	MAF_USDA=3.279
NC_035103.1	14856746	.	G	A	.	.	MAF_USDA=1.765
NC_035103.1	14856857	.	C	A	.	.	MAF_INRAE=21.667;MAF_USDA=3.39
NC_035103.1	14856866	.	C	A	.	.	MAF_INRAE=10.833;MAF_USDA=15.06
NC_035103.1	14856872	.	T	C	.	.	MAF_USDA=2.542
NC_035103.1	14856905	.	C	A	.	.	MAF_INRAE=21.667;MAF_USDA=3.39
NC_035103.1	14857025	.	A	G	.	.	MAF_INRAE=43.333;MAF_USDA=39.157
NC_035103.1	14857030	.	C	A	.	.	MAF_USDA=6.78
NC_035103.1	14857076	.	C	T	.	.	MAF_USDA=22.892
NC_035103.1	14857084	.	T	C	.	.	MAF_USDA=3.614
NC_035103.1	14857104	.	G	C	.	.	MAF_USDA=6.78
NC_035103.1	14857210	.	G	A	.	.	MAF_USDA=2.459
NC_035103.1	14857272	.	G	T	.	.	MAF_INRAE=13.291
NC_035103.1	14857368	.	T	G	.	.	MAF_INRAE=27.848;MAF_USDA=33.529
NC_035103.1	14857455	.	G	T	.	.	MAF_USDA=2.459
NC_035103.1	14857491	.	G	A	.	.	MAF_INRAE=48.101;MAF_USDA=20.588
NC_035103.1	14857514	.	G	C	.	.	MAF_INRAE=5.263;MAF_USDA=2.941
NC_035103.1	14857535	.	T	C	.	.	MAF_USDA=1.639
NC_035103.1	14857556	.	G	A	.	.	MAF_USDA=5.738
NC_035103.1	14857558	.	T	A	.	.	MAF_INRAE=15.823;MAF_USDA=2.459
NC_035103.1	14857668	.	G	A	.	.	MAF_USDA=6.557
NC_035103.1	14857706	.	C	A	.	.	MAF_INRAE=12.658
NC_035103.1	14857742	.	G	A	.	.	MAF_INRAE=15.823;MAF_USDA=2.459
NC_035103.1	14857778	.	C	A	.	.	MAF_INRAE=15.823;MAF_USDA=2.459
NC_035103.1	14857781	.	A	G	.	.	MAF_INRAE=5.263;MAF_USDA=7.647
NC_035103.1	14857799	.	G	T	.	.	MAF_USDA=2.083
NC_035103.1	14857901	.	A	G	.	.	MAF_INRAE=5.263;MAF_USDA=22.941
NC_035103.1	14857904	.	A	G	.	.	MAF_USDA=11.765
NC_035103.1	14857927	.	A	G	.	.	MAF_USDA=12.941
NC_035103.1	14857932	.	A	C	.	.	MAF_USDA=13.529
NC_035103.1	14857977	.	C	G	.	.	MAF_USDA=8.824
NC_035103.1	14858728	.	T	A	.	.	MAF_USDA=10.417
NC_035103.1	14858737	.	A	G	.	.	MAF_USDA=10.417
NC_035103.1	14858738	.	T	C	.	.	MAF_USDA=10.417
NC_035103.1	14858798	.	T	A	.	.	MAF_USDA=25.0
NC_035103.1	14858878	.	T	C	.	.	MAF_INRAE=16.456
NC_035103.1	14859094	.	C	A	.	.	MAF_INRAE=3.797;MAF_USDA=7.647
NC_035103.1	14859096	.	G	T	.	.	MAF_INRAE=10.0;MAF_USDA=8.824
NC_035103.1	14859330	.	A	C	.	.	MAF_INRAE=12.025;MAF_USDA=41.176
NC_035103.1	14859332	.	A	C	.	.	MAF_INRAE=26.667;MAF_USDA=11.176
NC_035103.1	14860066	.	A	T	.	.	MAF_USDA=34.783
NC_035103.1	14860128	.	C	G	.	.	MAF_USDA=32.609
NC_035103.1	14860215	.	T	C	.	.	MAF_USDA=45.833
NC_035103.1	14860242	.	T	G	.	.	MAF_USDA=39.344
NC_035103.1	14860339	.	T	C	.	.	MAF_INRAE=42.105;MAF_USDA=47.541
NC_035103.1	14860343	.	G	T	.	.	MAF_USDA=1.639
NC_035103.1	14860354	.	T	G	.	.	MAF_INRAE=10.833
NC_035103.1	14860360	.	A	C,*	.	.	MAF_INRAE=5.263;MAF_USDA=15.574
NC_035103.1	14860449	.	C	T	.	.	MAF_INRAE=42.5
NC_035103.1	14860462	.	A	G	.	.	MAF_USDA=5.738
NC_035103.1	14860471	.	T	C	.	.	MAF_USDA=10.656
NC_035103.1	14860475	.	C	T	.	.	MAF_USDA=1.639
NC_035103.1	14860476	.	A	G	.	.	MAF_INRAE=10.526;MAF_USDA=40.984
NC_035103.1	14860484	.	A	G	.	.	MAF_USDA=2.459
NC_035103.1	14860544	.	C	A	.	.	MAF_INRAE=18.987;MAF_USDA=3.279
NC_035103.1	14860584	.	T	G	.	.	MAF_USDA=1.639
NC_035103.1	14860586	.	C	T	.	.	MAF_USDA=10.656
NC_035103.1	14860611	.	C	A	.	.	MAF_INRAE=29.747;MAF_USDA=23.77
NC_035103.1	14860642	.	A	C	.	.	MAF_USDA=4.098
NC_035103.1	14860665	.	C	A	.	.	MAF_USDA=2.459
NC_035103.1	14860714	.	T	G	.	.	MAF_USDA=5.738
NC_035103.1	14860752	.	T	C	.	.	MAF_INRAE=12.025;MAF_USDA=45.294
NC_035103.1	14860781	.	G	A	.	.	MAF_USDA=3.279
NC_035103.1	14860813	.	G	A	.	.	MAF_USDA=1.639
NC_035103.1	14860897	.	G	C	.	.	MAF_INRAE=1.667
NC_035103.1	14860906	.	G	A	.	.	MAF_USDA=2.459
NC_035103.1	14861271	.	G	A	.	.	MAF_USDA=4.918
NC_035103.1	14861274	.	T	G	.	.	MAF_USDA=17.059
NC_035103.1	14861300	.	C	G	.	.	MAF_USDA=45.833
NC_035103.1	14861303	.	T	G	.	.	MAF_USDA=45.833
NC_035103.1	14861318	.	A	G	.	.	MAF_USDA=17.647
NC_035103.1	14861331	.	T	C	.	.	MAF_USDA=1.639
NC_035103.1	14861355	.	T	G	.	.	MAF_USDA=16.667
NC_035103.1	14861379	.	G	C	.	.	MAF_INRAE=3.333
NC_035103.1	14861972	.	G	T	.	.	MAF_INRAE=12.025;MAF_USDA=45.882
NC_035103.1	14861977	.	A	G	.	.	MAF_USDA=3.279
NC_035103.1	14862040	.	C	A	.	.	MAF_USDA=3.279
NC_035103.1	14862059	.	C	T	.	.	MAF_INRAE=4.43;MAF_USDA=21.765
NC_035103.1	14862092	.	G	T	.	.	MAF_INRAE=28.481;MAF_USDA=28.824
NC_035103.1	14862226	.	A	G	.	.	MAF_USDA=3.279
NC_035103.1	14862294	.	C	A	.	.	MAF_USDA=2.459
NC_035103.1	14862387	.	T	A	.	.	MAF_INRAE=5.263
NC_035103.1	14862388	.	C	A	.	.	MAF_INRAE=15.0;MAF_USDA=30.0
NC_035103.1	14862408	.	A	G	.	.	MAF_INRAE=12.5;MAF_USDA=8.824
NC_035103.1	14862698	.	C	T	.	.	MAF_USDA=2.459
NC_035103.1	14862704	.	C	T	.	.	MAF_USDA=6.557
NC_035103.1	14862831	.	T	A	.	.	MAF_INRAE=10.833;MAF_USDA=2.459
NC_035103.1	14862982	.	T	C	.	.	MAF_USDA=2.459
NC_035103.1	14863029	.	A	G	.	.	MAF_INRAE=18.354;MAF_USDA=3.279
NC_035103.1	14863123	.	G	A	.	.	MAF_USDA=2.083
NC_035103.1	14863154	.	G	A	.	.	MAF_INRAE=46.835;MAF_USDA=7.647
NC_035103.1	14863155	.	A	G	.	.	MAF_INRAE=50.0;MAF_USDA=7.647
NC_035103.1	14863169	.	T	C	.	.	MAF_USDA=18.235
NC_035103.1	14863321	.	C	A	.	.	MAF_INRAE=31.579
NC_035103.1	14863361	.	G	A	.	.	MAF_USDA=12.5
NC_035103.1	14863420	.	C	T	.	.	MAF_USDA=4.706
NC_035103.1	14863465	.	A	G	.	.	MAF_USDA=2.459
NC_035103.1	14863467	.	A	G	.	.	MAF_USDA=2.459
NC_035103.1	14863490	.	C	A	.	.	MAF_INRAE=12.025;MAF_USDA=45.294
NC_035103.1	14863502	.	G	A	.	.	MAF_INRAE=15.823;MAF_USDA=1.639
NC_035103.1	14863552	.	G	A	.	.	MAF_INRAE=17.722
NC_035103.1	14863605	.	T	G	.	.	MAF_USDA=3.279
NC_035103.1	14863636	.	A	G	.	.	MAF_USDA=2.941
NC_035103.1	14863700	.	T	C	.	.	MAF_INRAE=25.0;MAF_USDA=2.353
NC_035103.1	14863841	.	C	A	.	.	MAF_INRAE=2.5
NC_035103.1	14863915	.	G	T	.	.	MAF_USDA=5.833
NC_035103.1	14863916	.	T	A	.	.	MAF_USDA=19.048
NC_035103.1	14863925	.	A	T	.	.	MAF_USDA=19.643
NC_035103.1	14863991	.	A	G	.	.	MAF_USDA=2.459
NC_035103.1	14864049	.	C	A	.	.	MAF_USDA=2.083
NC_035103.1	14864207	.	A	T	.	.	MAF_USDA=19.412
NC_035103.1	14864234	.	C	T	.	.	MAF_INRAE=12.025;MAF_USDA=42.941
NC_035103.1	14864274	.	A	T	.	.	MAF_USDA=5.294
NC_035103.1	14864284	.	T	C	.	.	MAF_USDA=3.279
NC_035103.1	14864296	.	A	T	.	.	MAF_USDA=2.941
NC_035103.1	14864316	.	C	T	.	.	MAF_USDA=1.639
NC_035103.1	14864402	.	A	G	.	.	MAF_INRAE=12.025;MAF_USDA=46.471
NC_035103.1	14864477	.	G	A	.	.	MAF_USDA=1.667
NC_035103.1	14864489	.	G	A	.	.	MAF_USDA=2.381
NC_035103.1	14864500	.	AGGGG	AGGGA	.	.	MAF_USDA=2.083
NC_035103.1	14864571	.	G	A	.	.	MAF_INRAE=11.667;MAF_USDA=10.588
NC_035103.1	14864681	.	G	T	.	.	MAF_USDA=2.083
NC_035103.1	14864781	.	A	G	.	.	MAF_INRAE=10.833;MAF_USDA=11.765
NC_035103.1	14864869	.	G	T	.	.	MAF_INRAE=5.696;MAF_USDA=35.417
NC_035103.1	14864899	.	G	A	.	.	MAF_USDA=3.279
NC_035103.1	14864910	.	C	T	.	.	MAF_USDA=5.294
NC_035103.1	14864919	.	T	C	.	.	MAF_INRAE=17.089;MAF_USDA=11.475
NC_035103.1	14864942	.	G	A	.	.	MAF_INRAE=10.833;MAF_USDA=12.353
NC_035103.1	14865082	.	T	A	.	.	MAF_USDA=4.098
NC_035103.1	14865084	.	C	T	.	.	MAF_USDA=1.639
NC_035103.1	14865490	.	T	A	.	.	MAF_USDA=37.5
NC_035103.1	14866605	.	T	A	.	.	MAF_USDA=21.765
NC_035103.1	14866628	.	G	A	.	.	MAF_INRAE=36.076;MAF_USDA=28.824
NC_035103.1	14866695	.	C	A	.	.	MAF_USDA=2.459
NC_035103.1	14866784	.	G	T	.	.	MAF_INRAE=37.342;MAF_USDA=14.706
NC_035103.1	14866949	.	G	A	.	.	MAF_INRAE=29.747;MAF_USDA=44.706
NC_035103.1	14866983	.	C	T	.	.	MAF_INRAE=12.025;MAF_USDA=38.824
NC_035103.1	14867077	.	C	G	.	.	MAF_USDA=10.417
NC_035103.1	14867079	.	T	A	.	.	MAF_USDA=10.417
NC_035103.1	14867095	.	A	G	.	.	MAF_USDA=20.833
NC_035103.1	14873473	.	G	A	.	.	MAF_USDA=1.639
NC_035103.1	14873641	.	C	A	.	.	MAF_INRAE=10.833;MAF_USDA=8.824
NC_035103.1	14873724	.	C	G	.	.	MAF_INRAE=10.833;MAF_USDA=10.588
NC_035103.1	14873863	.	G	A	.	.	MAF_USDA=1.639
NC_035103.1	14873949	.	C	T	.	.	MAF_INRAE=3.797;MAF_USDA=7.647
NC_035103.1	14873955	.	T	C	.	.	MAF_INRAE=3.797;MAF_USDA=6.471
NC_035103.1	14874233	.	A	G	.	.	MAF_USDA=5.882
NC_035103.1	14874262	.	T	C	.	.	MAF_USDA=9.836
NC_035103.1	14874267	.	G	A	.	.	MAF_USDA=1.639
NC_035103.1	14874386	.	T	G	.	.	MAF_USDA=2.459
NC_035103.1	14874388	.	G	T	.	.	MAF_USDA=1.639
NC_035103.1	14874478	.	G	A	.	.	MAF_INRAE=17.089;MAF_USDA=24.706
NC_035103.1	14874551	.	T	C	.	.	MAF_USDA=5.294
NC_035103.1	14874701	.	G	A	.	.	MAF_USDA=1.639
NC_035103.1	14874724	.	G	A	.	.	MAF_INRAE=15.823;MAF_USDA=1.639
NC_035103.1	14874782	.	C	A	.	.	MAF_USDA=1.639
NC_035103.1	14874786	.	T	A	.	.	MAF_USDA=1.639
NC_035103.1	14874790	.	A	T	.	.	MAF_USDA=1.639
NC_035103.1	14874794	.	G	T	.	.	MAF_USDA=1.639
NC_035103.1	14874818	.	A	G	.	.	MAF_INRAE=41.139;MAF_USDA=35.294
NC_035103.1	14874843	.	T	C	.	.	MAF_INRAE=41.139;MAF_USDA=34.706
NC_035103.1	14874916	.	C	A	.	.	MAF_INRAE=4.167
NC_035103.1	14874922	.	A	T	.	.	MAF_INRAE=4.167
NC_035103.1	14874934	.	T	C	.	.	MAF_INRAE=4.167
NC_035103.1	14874944	.	G	A	.	.	MAF_INRAE=5.0
NC_035103.1	14874976	.	T	G	.	.	MAF_INRAE=35.443;MAF_USDA=25.294
NC_035103.1	14874998	.	C	T	.	.	MAF_USDA=21.176
NC_035103.1	14875010	.	T	G	.	.	MAF_INRAE=49.367;MAF_USDA=47.059
NC_035103.1	14875029	.	A	C	.	.	MAF_INRAE=49.367;MAF_USDA=44.706
NC_035103.1	14875030	.	A	C	.	.	MAF_USDA=6.557
NC_035103.1	14875032	.	A	T	.	.	MAF_INRAE=10.833;MAF_USDA=10.588
NC_035103.1	14875035	.	T	A	.	.	MAF_USDA=27.059
NC_035103.1	14875036	.	T	A	.	.	MAF_USDA=44.706
NC_035103.1	14875037	.	A	T	.	.	MAF_USDA=5.738
NC_035103.1	14875042	.	T	A	.	.	MAF_USDA=1.639
NC_035103.1	14875044	.	A	T	.	.	MAF_INRAE=5.696;MAF_USDA=11.176
NC_035103.1	14875102	.	G	A	.	.	MAF_INRAE=3.797;MAF_USDA=18.824
NC_035103.1	14875104	.	G	A	.	.	MAF_INRAE=10.833;MAF_USDA=8.235
NC_035103.1	14875115	.	C	T	.	.	MAF_INRAE=49.367;MAF_USDA=43.529
NC_035103.1	14875118	.	A	G	.	.	MAF_INRAE=3.797;MAF_USDA=7.647
NC_035103.1	14875173	.	G	A	.	.	MAF_USDA=1.639
NC_035103.1	14875179	.	G	A	.	.	MAF_USDA=2.459
NC_035103.1	14875241	.	G	A	.	.	MAF_INRAE=34.177;MAF_USDA=25.882
NC_035103.1	14875540	.	C	T	.	.	MAF_USDA=2.459
NC_035103.1	14875596	.	T	A	.	.	MAF_INRAE=47.368;MAF_USDA=44.118
NC_035103.1	14875609	.	C	T	.	.	MAF_USDA=5.738
NC_035103.1	14875660	.	T	C	.	.	MAF_USDA=8.824
NC_035103.1	14875689	.	C	T	.	.	MAF_USDA=41.667
NC_035103.1	14876050	.	C	A	.	.	MAF_USDA=2.459
NC_035103.1	14876087	.	G	A	.	.	MAF_USDA=45.882
NC_035103.1	14876152	.	C	T	.	.	MAF_USDA=14.754
NC_035103.1	14876202	.	A	C	.	.	MAF_USDA=48.824
NC_035103.1	14876209	.	C	T	.	.	MAF_USDA=15.294
NC_035103.1	14876227	.	A	G	.	.	MAF_USDA=1.639
NC_035103.1	14876269	.	C	T	.	.	MAF_USDA=15.294
NC_035103.1	14876309	.	T	A	.	.	MAF_INRAE=35.443;MAF_USDA=13.934
NC_035103.1	14876327	.	T	G	.	.	MAF_USDA=3.279
NC_035103.1	14876341	.	C	T	.	.	MAF_INRAE=10.833;MAF_USDA=9.412
NC_035103.1	14876344	.	T	C	.	.	MAF_USDA=10.417
NC_035103.1	14876371	.	G	C	.	.	MAF_USDA=2.083
NC_035103.1	14876388	.	C	T	.	.	MAF_INRAE=35.443;MAF_USDA=10.0
NC_035103.1	14876391	.	G	A	.	.	MAF_USDA=1.639
NC_035103.1	14876482	.	G	A	.	.	MAF_INRAE=3.797;MAF_USDA=7.059
NC_035103.1	14876508	.	C	T	.	.	MAF_USDA=5.882
NC_035103.1	14876541	.	C	T	.	.	MAF_INRAE=49.367;MAF_USDA=44.643
NC_035103.1	14876574	.	G	T	.	.	MAF_USDA=2.5
NC_035103.1	14876660	.	G	A	.	.	MAF_INRAE=48.734;MAF_USDA=45.882
NC_035103.1	14876661	.	C	A	.	.	MAF_INRAE=47.5;MAF_USDA=45.882
NC_035103.1	14876682	.	C	T	.	.	MAF_INRAE=47.468;MAF_USDA=46.471
NC_035103.1	14876753	.	G	A	.	.	MAF_USDA=3.279
NC_035103.1	14876758	.	T	G	.	.	MAF_INRAE=5.0
NC_035103.1	14876827	.	C	T	.	.	MAF_INRAE=19.167;MAF_USDA=5.0
NC_035103.1	14876879	.	G	T	.	.	MAF_INRAE=49.367;MAF_USDA=49.39
NC_035103.1	14876958	.	T	G	.	.	MAF_USDA=22.917
NC_035103.1	14877000	.	T	G	.	.	MAF_USDA=4.167
NC_035103.1	14877005	.	T	G	.	.	MAF_INRAE=13.291;MAF_USDA=5.833
NC_035103.1	14877153	.	T	A	.	.	MAF_USDA=8.333
NC_035103.1	14877155	.	A	T	.	.	MAF_USDA=4.118
NC_035103.1	14877156	.	A	T	.	.	MAF_USDA=12.941
NC_035103.1	14877159	.	T	G	.	.	MAF_INRAE=10.833;MAF_USDA=10.0
NC_035103.1	14877163	.	A	T	.	.	MAF_INRAE=17.722;MAF_USDA=4.167
NC_035103.1	14877164	.	A	T	.	.	MAF_INRAE=5.833;MAF_USDA=37.5
NC_035103.1	14877194	.	T	A	.	.	MAF_INRAE=34.81;MAF_USDA=7.759
NC_035103.1	14877221	.	A	T	.	.	MAF_INRAE=5.263;MAF_USDA=22.917
NC_035103.1	14877262	.	A	C	.	.	MAF_INRAE=16.456;MAF_USDA=4.918
NC_035103.1	14877288	.	G	A	.	.	MAF_INRAE=9.494;MAF_USDA=32.941
NC_035103.1	14877289	.	T	G	.	.	MAF_INRAE=7.5;MAF_USDA=32.941
NC_035103.1	14877309	.	C	T	.	.	MAF_INRAE=5.263
NC_035103.1	14877317	.	C	A	.	.	MAF_INRAE=5.263
NC_035103.1	14877401	.	C	T	.	.	MAF_INRAE=47.468;MAF_USDA=47.647
NC_035103.1	14877428	.	G	A	.	.	MAF_USDA=4.098
NC_035103.1	14877462	.	T	A	.	.	MAF_USDA=2.459
NC_035103.1	14877495	.	T	G	.	.	MAF_INRAE=47.468;MAF_USDA=47.647
NC_035103.1	14877536	.	C	A	.	.	MAF_INRAE=47.468;MAF_USDA=45.882
NC_035103.1	14877544	.	A	G	.	.	MAF_INRAE=18.354;MAF_USDA=4.918
NC_035103.1	14877556	.	C	A	.	.	MAF_USDA=15.294
NC_035103.1	14877563	.	T	G	.	.	MAF_INRAE=46.835;MAF_USDA=45.882
NC_035103.1	14877589	.	T	C	.	.	MAF_INRAE=15.19;MAF_USDA=9.016
NC_035103.1	14877597	.	G	T	.	.	MAF_USDA=1.639
NC_035103.1	14877676	.	T	C	.	.	MAF_INRAE=17.722;MAF_USDA=5.738
NC_035103.1	14877684	.	C	G	.	.	MAF_USDA=2.459
NC_035103.1	14877701	.	C	T	.	.	MAF_USDA=4.118
NC_035103.1	14877823	.	A	G	.	.	MAF_INRAE=46.835;MAF_USDA=47.647
NC_035103.1	14877850	.	G	A	.	.	MAF_INRAE=10.0;MAF_USDA=8.824
NC_035103.1	14877880	.	C	A	.	.	MAF_INRAE=48.101;MAF_USDA=46.471
NC_035103.1	14877900	.	G	A	.	.	MAF_INRAE=18.354;MAF_USDA=5.738
NC_035103.1	14878008	.	T	C	.	.	MAF_INRAE=48.101;MAF_USDA=49.412
NC_035103.1	14878012	.	T	A	.	.	MAF_INRAE=1.667;MAF_USDA=6.471
NC_035103.1	14878084	.	G	T	.	.	MAF_INRAE=28.481;MAF_USDA=23.529
NC_035103.1	14878317	.	T	C	.	.	MAF_INRAE=3.797;MAF_USDA=46.471
NC_035103.1	14878337	.	T	A	.	.	MAF_USDA=1.639
NC_035103.1	14878342	.	G	C	.	.	MAF_INRAE=31.013;MAF_USDA=28.824
NC_035103.1	14878365	.	T	C	.	.	MAF_INRAE=10.833;MAF_USDA=8.235
NC_035103.1	14878464	.	C	G	.	.	MAF_INRAE=3.797;MAF_USDA=14.706
NC_035103.1	14878480	.	C	T	.	.	MAF_USDA=1.639
NC_035103.1	14878502	.	T	A	.	.	MAF_INRAE=10.833;MAF_USDA=8.824
NC_035103.1	14878510	.	A	C	.	.	MAF_INRAE=46.835;MAF_USDA=18.235
NC_035103.1	14878572	.	G	A	.	.	MAF_USDA=1.639
NC_035103.1	14878582	.	G	A	.	.	MAF_INRAE=10.833;MAF_USDA=8.824
NC_035103.1	14878626	.	C	A	.	.	MAF_INRAE=10.833;MAF_USDA=8.824
NC_035103.1	14878780	.	G	T	.	.	MAF_INRAE=5.696;MAF_USDA=22.917
NC_035103.1	14878822	.	G	T	.	.	MAF_INRAE=5.263
NC_035103.1	14878895	.	C	T	.	.	MAF_INRAE=46.203;MAF_USDA=21.176
NC_035103.1	14878942	.	G	T	.	.	MAF_USDA=3.279
NC_035103.1	14879108	.	T	C	.	.	MAF_USDA=8.824
NC_035103.1	14879115	.	G	T	.	.	MAF_INRAE=5.263
NC_035103.1	14879145	.	C	T	.	.	MAF_USDA=31.818
NC_035103.1	14879205	.	T	C	.	.	MAF_USDA=7.647
NC_035103.1	14879213	.	A	G	.	.	MAF_INRAE=10.833;MAF_USDA=18.824
NC_035103.1	14879263	.	T	C	.	.	MAF_INRAE=1.667
NC_035103.1	14879298	.	A	G	.	.	MAF_USDA=4.167
NC_035103.1	14879303	.	C	T	.	.	MAF_INRAE=10.833;MAF_USDA=8.824
NC_035103.1	14879332	.	C	T	.	.	MAF_USDA=1.639
NC_035103.1	14879438	.	A	G	.	.	MAF_USDA=2.459
NC_035103.1	14879508	.	G	T	.	.	MAF_INRAE=17.089;MAF_USDA=8.197
NC_035103.1	14879560	.	C	A	.	.	MAF_USDA=1.639
NC_035103.1	14879586	.	A	G	.	.	MAF_USDA=2.941
NC_035103.1	14879604	.	A	T	.	.	MAF_USDA=3.279
NC_035103.1	14879631	.	G	A	.	.	MAF_INRAE=18.354;MAF_USDA=4.918
NC_035103.1	14879657	.	G	C	.	.	MAF_USDA=6.557
NC_035103.1	14879765	.	A	T	.	.	MAF_INRAE=9.494;MAF_USDA=45.882
NC_035103.1	14879782	.	G	A	.	.	MAF_INRAE=10.833;MAF_USDA=20.0
NC_035103.1	14879934	.	G	A	.	.	MAF_USDA=31.176
NC_035103.1	14879996	.	C	T	.	.	MAF_INRAE=41.139;MAF_USDA=29.412
NC_035103.1	14880071	.	A	T	.	.	MAF_USDA=4.706
NC_035103.1	14880091	.	G	A	.	.	MAF_USDA=31.765
NC_035103.1	14880143	.	C	T	.	.	MAF_USDA=33.529
NC_035103.1	14880206	.	G	C	.	.	MAF_USDA=1.639
NC_035103.1	14880249	.	G	A	.	.	MAF_INRAE=6.667
NC_035103.1	14880323	.	T	A	.	.	MAF_INRAE=23.418;MAF_USDA=16.667
NC_035103.1	14880326	.	T	A	.	.	MAF_INRAE=22.5;MAF_USDA=16.667
NC_035103.1	14880388	.	G	T	.	.	MAF_USDA=4.167
NC_035103.1	14880531	.	A	C	.	.	MAF_INRAE=36.842;MAF_USDA=8.197
NC_035103.1	14880568	.	G	A	.	.	MAF_USDA=1.639
NC_035103.1	14880720	.	G	A	.	.	MAF_USDA=14.583
NC_035103.1	14880730	.	G	T	.	.	MAF_INRAE=9.167
NC_035103.1	14880753	.	C	T	.	.	MAF_INRAE=42.105;MAF_USDA=39.583
NC_035103.1	14880759	.	A	T	.	.	MAF_INRAE=5.263
NC_035103.1	14880768	.	G	A	.	.	MAF_USDA=12.5
NC_035103.1	14880801	.	C	T	.	.	MAF_INRAE=11.667;MAF_USDA=11.765
NC_035103.1	14880802	.	G	A	.	.	MAF_USDA=3.279
NC_035103.1	14880850	.	C	T	.	.	MAF_USDA=2.459
NC_035103.1	14881011	.	G	A	.	.	MAF_INRAE=36.842;MAF_USDA=15.882
NC_035103.1	14881056	.	G	A	.	.	MAF_USDA=1.176
NC_035103.1	14881104	.	G	A	.	.	MAF_INRAE=15.823;MAF_USDA=1.639
NC_035103.1	14881108	.	C	T	.	.	MAF_USDA=5.882
NC_035103.1	14881111	.	C	G	.	.	MAF_INRAE=46.835;MAF_USDA=8.235
NC_035103.1	14881120	.	A	G	.	.	MAF_INRAE=5.696;MAF_USDA=22.917
NC_035103.1	14881189	.	T	G	.	.	MAF_USDA=1.639
NC_035103.1	14881257	.	T	A	.	.	MAF_INRAE=27.848;MAF_USDA=5.294
NC_035103.1	14881310	.	C	T	.	.	MAF_USDA=25.294
NC_035103.1	14881314	.	G	A	.	.	MAF_USDA=2.459
NC_035103.1	14881351	.	C	T	.	.	MAF_USDA=8.824
NC_035103.1	14881379	.	A	T	.	.	MAF_INRAE=49.367;MAF_USDA=26.471
NC_035103.1	14881407	.	C	A	.	.	MAF_USDA=2.459
NC_035103.1	14881478	.	G	A	.	.	MAF_INRAE=3.797;MAF_USDA=5.882
NC_035103.1	14881485	.	T	G	.	.	MAF_INRAE=10.0;MAF_USDA=4.706
NC_035103.1	14881486	.	T	A	.	.	MAF_INRAE=10.0;MAF_USDA=4.706
NC_035103.1	14881501	.	A	G	.	.	MAF_INRAE=10.833;MAF_USDA=8.824
NC_035103.1	14881535	.	G	A	.	.	MAF_INRAE=10.833;MAF_USDA=11.176
NC_035103.1	14881563	.	G	A	.	.	MAF_INRAE=10.833;MAF_USDA=8.824
NC_035103.1	14881726	.	C	T	.	.	MAF_INRAE=18.354;MAF_USDA=4.918
NC_035103.1	14881762	.	G	A	.	.	MAF_INRAE=10.833;MAF_USDA=10.0
NC_035103.1	14881783	.	T	A	.	.	MAF_INRAE=10.833;MAF_USDA=10.588
NC_035103.1	14881895	.	C	T	.	.	MAF_USDA=7.059
NC_035103.1	14881902	.	C	T	.	.	MAF_INRAE=15.823;MAF_USDA=8.197
NC_035103.1	14881938	.	C	A	.	.	MAF_INRAE=25.949;MAF_USDA=24.706
NC_035103.1	14881990	.	C	T	.	.	MAF_USDA=2.459
NC_035103.1	14882027	.	G	C	.	.	MAF_USDA=10.417
NC_035103.1	14882075	.	G	C	.	.	MAF_INRAE=10.526;MAF_USDA=25.0
NC_035103.1	14882348	.	T	C	.	.	MAF_USDA=4.167
NC_035103.1	14882363	.	G	C	.	.	MAF_USDA=31.25
NC_035103.1	14882372	.	T	C	.	.	MAF_USDA=7.229
NC_035103.1	14882426	.	G	C	.	.	MAF_USDA=2.083
NC_035103.1	14882432	.	C	G	.	.	MAF_USDA=6.548
NC_035103.1	14882442	.	C	A	.	.	MAF_USDA=10.714
NC_035103.1	14882443	.	G	A	.	.	MAF_USDA=11.31
NC_035103.1	14882461	.	A	G	.	.	MAF_INRAE=7.5;MAF_USDA=10.588
NC_035103.1	14882668	.	G	A	.	.	MAF_INRAE=10.833;MAF_USDA=11.585
NC_035103.1	14882696	.	C	A	.	.	MAF_USDA=2.5
NC_035103.1	14882698	.	G	A	.	.	MAF_INRAE=5.696;MAF_USDA=12.5
NC_035103.1	14882820	.	T	C	.	.	MAF_INRAE=25.316;MAF_USDA=17.857
NC_035103.1	14882871	.	T	A	.	.	MAF_INRAE=46.835;MAF_USDA=16.071
NC_035103.1	14882880	.	G	C	.	.	MAF_INRAE=18.354;MAF_USDA=5.0
NC_035103.1	14882892	.	A	T	.	.	MAF_INRAE=46.835;MAF_USDA=16.071
NC_035103.1	14882964	.	C	T	.	.	MAF_USDA=3.333
NC_035103.1	14883004	.	C	T	.	.	MAF_INRAE=47.468;MAF_USDA=16.667
NC_035103.1	14883011	.	C	T	.	.	MAF_USDA=1.667
NC_035103.1	14883052	.	G	T	.	.	MAF_USDA=1.19
NC_035103.1	14883078	.	G	A	.	.	MAF_INRAE=12.5;MAF_USDA=1.667
NC_035103.1	14883136	.	G	A	.	.	MAF_USDA=5.952
NC_035103.1	14883218	.	A	C	.	.	MAF_INRAE=9.167;MAF_USDA=8.824
NC_035103.1	14883232	.	G	T	.	.	MAF_INRAE=16.456;MAF_USDA=7.377
NC_035103.1	14883254	.	G	T	.	.	MAF_INRAE=36.842;MAF_USDA=15.882
NC_035103.1	14883305	.	C	A	.	.	MAF_INRAE=24.684;MAF_USDA=15.882
NC_035103.1	14883328	.	G	A	.	.	MAF_INRAE=48.734;MAF_USDA=23.529
NC_035103.1	14883399	.	A	C	.	.	MAF_INRAE=24.684;MAF_USDA=11.765
NC_035103.1	14883414	.	T	C	.	.	MAF_INRAE=27.848;MAF_USDA=36.471
NC_035103.1	14883421	.	T	G	.	.	MAF_USDA=1.639
NC_035103.1	14883552	.	A	C	.	.	MAF_USDA=2.459
NC_035103.1	14883579	.	C	T	.	.	MAF_INRAE=24.051;MAF_USDA=14.706
NC_035103.1	14883614	.	A	C	.	.	MAF_INRAE=17.089;MAF_USDA=6.557
NC_035103.1	14883618	.	T	C	.	.	MAF_INRAE=35.0;MAF_USDA=11.765
NC_035103.1	14883653	.	G	T	.	.	MAF_INRAE=10.0;MAF_USDA=4.706
NC_035103.1	14883674	.	C	A	.	.	MAF_INRAE=16.456;MAF_USDA=6.557
NC_035103.1	14883684	.	T	A	.	.	MAF_INRAE=23.418;MAF_USDA=14.706
NC_035103.1	14883768	.	T	C	.	.	MAF_INRAE=24.051;MAF_USDA=14.706
NC_035103.1	14883867	.	T	A	.	.	MAF_INRAE=6.667;MAF_USDA=5.738
NC_035103.1	14883878	.	G	A	.	.	MAF_INRAE=6.667;MAF_USDA=5.738
NC_035103.1	14883901	.	T	A	.	.	MAF_INRAE=6.667;MAF_USDA=5.738
NC_035103.1	14883907	.	T	C	.	.	MAF_INRAE=13.291
NC_035103.1	14884045	.	G	A	.	.	MAF_USDA=6.557
NC_035103.1	14884073	.	A	C	.	.	MAF_USDA=2.459
NC_035103.1	14884074	.	T	G	.	.	MAF_USDA=2.459
NC_035103.1	14884115	.	G	A	.	.	MAF_INRAE=5.696;MAF_USDA=22.917
NC_035103.1	14884158	.	T	A	.	.	MAF_INRAE=1.667;MAF_USDA=1.765
NC_035103.1	14884167	.	A	T	.	.	MAF_INRAE=29.114;MAF_USDA=28.235
NC_035103.1	14884168	.	A	T	.	.	MAF_INRAE=10.833;MAF_USDA=9.836
NC_035103.1	14884169	.	A	T	.	.	MAF_INRAE=10.833;MAF_USDA=7.377
NC_035103.1	14884182	.	T	C	.	.	MAF_USDA=29.167
NC_035103.1	14884237	.	G	A	.	.	MAF_USDA=2.459
NC_035103.1	14884266	.	C	T	.	.	MAF_INRAE=13.291
NC_035103.1	14884277	.	C	T	.	.	MAF_USDA=5.882
NC_035103.1	14884366	.	C	T	.	.	MAF_USDA=9.016
NC_035103.1	14884539	.	G	A	.	.	MAF_USDA=33.333
NC_035103.1	14884552	.	A	G	.	.	MAF_USDA=14.583
NC_035103.1	14884559	.	ATATTA	ATATTC	.	.	MAF_USDA=43.75
NC_035103.1	14884628	.	G	A	.	.	MAF_USDA=16.667
NC_035103.1	14885175	.	C	A	.	.	MAF_USDA=13.636
NC_035103.1	14885209	.	G	T	.	.	MAF_USDA=23.913
NC_035103.1	14885254	.	A	T	.	.	MAF_USDA=47.917
NC_035103.1	14885371	.	T	C	.	.	MAF_USDA=16.667
NC_035103.1	14885373	.	C	T	.	.	MAF_USDA=31.25
NC_035103.1	14885519	.	G	A	.	.	MAF_USDA=12.5
NC_035103.1	14885558	.	C	A	.	.	MAF_INRAE=15.19;MAF_USDA=9.836
NC_035103.1	14885568	.	A	G	.	.	MAF_INRAE=15.19;MAF_USDA=9.836
NC_035103.1	14885572	.	T	C	.	.	MAF_USDA=2.459
NC_035103.1	14885626	.	A	G	.	.	MAF_INRAE=17.089;MAF_USDA=9.836
NC_035103.1	14885634	.	G	A	.	.	MAF_INRAE=44.937;MAF_USDA=18.824
NC_035103.1	14885641	.	C	T	.	.	MAF_USDA=2.459
NC_035103.1	14885650	.	G	T	.	.	MAF_INRAE=10.833;MAF_USDA=9.836
NC_035103.1	14885657	.	T	C	.	.	MAF_USDA=9.016
NC_035103.1	14885683	.	C	A	.	.	MAF_USDA=1.765
NC_035103.1	14885691	.	C	A	.	.	MAF_USDA=1.639
NC_035103.1	14885692	.	A	T	.	.	MAF_USDA=1.639
NC_035103.1	14885724	.	C	G	.	.	MAF_USDA=4.918
NC_035103.1	14885836	.	C	T	.	.	MAF_INRAE=17.089;MAF_USDA=10.656
NC_035103.1	14885844	.	A	G	.	.	MAF_INRAE=10.526;MAF_USDA=48.235
NC_035103.1	14885911	.	T	C	.	.	MAF_USDA=1.639
NC_035103.1	14885978	.	C	T	.	.	MAF_USDA=5.294
NC_035103.1	14885993	.	T	C	.	.	MAF_INRAE=13.291
NC_035103.1	14886037	.	C	T	.	.	MAF_USDA=2.083
NC_035103.1	14886085	.	C	T	.	.	MAF_USDA=2.459
NC_035103.1	14886107	.	G	A	.	.	MAF_USDA=1.639
NC_035103.1	14886155	.	C	G	.	.	MAF_INRAE=17.089
NC_035103.1	14886156	.	G	A	.	.	MAF_INRAE=44.304;MAF_USDA=29.412
NC_035103.1	14886160	.	A	T	.	.	MAF_USDA=4.918
NC_035103.1	14886211	.	C	A	.	.	MAF_INRAE=24.051;MAF_USDA=14.706
NC_035103.1	14886400	.	C	A	.	.	MAF_INRAE=17.089;MAF_USDA=11.017
NC_035103.1	14886547	.	C	G	.	.	MAF_USDA=2.459
NC_035103.1	14886558	.	C	A	.	.	MAF_INRAE=5.696;MAF_USDA=22.917
NC_035103.1	14886654	.	G	A	.	.	MAF_INRAE=10.0
NC_035103.1	14886666	.	C	T	.	.	MAF_INRAE=17.089;MAF_USDA=11.475
NC_035103.1	14886983	.	A	G	.	.	MAF_USDA=13.529
NC_035103.1	14886990	.	A	G	.	.	MAF_USDA=12.941
NC_035103.1	14887085	.	G	A	.	.	MAF_USDA=21.176
NC_035103.1	14887091	.	G	A	.	.	MAF_USDA=14.583
NC_035103.1	14887222	.	G	T	.	.	MAF_USDA=1.639
NC_035103.1	14887237	.	C	T	.	.	MAF_INRAE=13.291
NC_035103.1	14887246	.	C	A	.	.	MAF_INRAE=17.089;MAF_USDA=14.706
NC_035103.1	14887264	.	G	A	.	.	MAF_INRAE=17.089;MAF_USDA=11.475
NC_035103.1	14887267	.	C	T	.	.	MAF_USDA=1.639
NC_035103.1	14887318	.	C	G	.	.	MAF_USDA=3.279
NC_035103.1	14887358	.	A	G	.	.	MAF_INRAE=17.089;MAF_USDA=10.656
NC_035103.1	14887408	.	C	T	.	.	MAF_USDA=5.294
NC_035103.1	14887435	.	C	T	.	.	MAF_INRAE=17.089;MAF_USDA=10.656
NC_035103.1	14887451	.	T	A	.	.	MAF_USDA=5.294
NC_035103.1	14887463	.	T	G	.	.	MAF_INRAE=10.526;MAF_USDA=6.471
NC_035103.1	14887525	.	G	T	.	.	MAF_USDA=2.459
NC_035103.1	14887536	.	C	A	.	.	MAF_INRAE=5.696;MAF_USDA=22.917
NC_035103.1	14887716	.	T	A	.	.	MAF_USDA=4.098
NC_035103.1	14887719	.	G	A	.	.	MAF_USDA=4.098
NC_035103.1	14887733	.	T	A	.	.	MAF_USDA=4.098
NC_035103.1	14887736	.	G	A	.	.	MAF_USDA=4.098
NC_035103.1	14887750	.	T	A	.	.	MAF_USDA=4.098
NC_035103.1	14887753	.	G	A	.	.	MAF_USDA=16.667
NC_035103.1	14887767	.	T	A	.	.	MAF_USDA=4.098
NC_035103.1	14887770	.	G	A	.	.	MAF_USDA=27.083
NC_035103.1	14887784	.	T	A	.	.	MAF_USDA=4.098
NC_035103.1	14887786	.	C	T	.	.	MAF_USDA=3.279
NC_035103.1	14887787	.	G	A	.	.	MAF_USDA=8.235
NC_035103.1	14887803	.	T	C	.	.	MAF_USDA=47.647
NC_035103.1	14887804	.	G	A	.	.	MAF_USDA=9.016
NC_035103.1	14887821	.	G	A	.	.	MAF_USDA=21.176
NC_035103.1	14887838	.	A	G	.	.	MAF_USDA=12.353
NC_035103.1	14887855	.	A	G	.	.	MAF_USDA=10.588
NC_035103.1	14887956	.	C	A	.	.	MAF_USDA=4.098
NC_035103.1	14888069	.	A	C	.	.	MAF_USDA=5.294
NC_035103.1	14888122	.	C	A	.	.	MAF_USDA=3.571
NC_035103.1	14888132	.	A	G	.	.	MAF_USDA=14.583
NC_035103.1	14888152	.	C	T	.	.	MAF_USDA=6.667
NC_035103.1	14888153	.	G	A	.	.	MAF_INRAE=15.823;MAF_USDA=2.5
NC_035103.1	14888164	.	C	A	.	.	MAF_USDA=2.459
NC_035103.1	14888166	.	G	T	.	.	MAF_INRAE=1.667
NC_035103.1	14888193	.	A	C	.	.	MAF_INRAE=16.456;MAF_USDA=10.833
NC_035103.1	14888244	.	T	C	.	.	MAF_USDA=2.083
NC_035103.1	14888309	.	C	T	.	.	MAF_USDA=2.459
NC_035103.1	14888353	.	C	A	.	.	MAF_USDA=2.459
NC_035103.1	14888388	.	A	T	.	.	MAF_USDA=5.294
NC_035103.1	14888437	.	C	A	.	.	MAF_USDA=1.667
NC_035103.1	14888470	.	C	A	.	.	MAF_USDA=1.639
NC_035103.1	14888589	.	G	C	.	.	MAF_INRAE=17.089;MAF_USDA=9.016
NC_035103.1	14888593	.	T	A	.	.	MAF_INRAE=10.833;MAF_USDA=9.016
NC_035103.1	14888627	.	G	T	.	.	MAF_INRAE=5.696;MAF_USDA=22.917
NC_035103.1	14888644	.	C	A	.	.	MAF_INRAE=18.354;MAF_USDA=25.0
NC_035103.1	14888646	.	G	T	.	.	MAF_USDA=2.459
NC_035103.1	14888705	.	C	T	.	.	MAF_INRAE=17.089;MAF_USDA=9.016
NC_035103.1	14888709	.	T	C	.	.	MAF_INRAE=18.987;MAF_USDA=10.0
NC_035103.1	14888748	.	A	G	.	.	MAF_INRAE=36.076;MAF_USDA=19.412
NC_035103.1	14888761	.	A	G	.	.	MAF_USDA=7.647
NC_035103.1	14888768	.	A	G	.	.	MAF_USDA=1.639
NC_035103.1	14888775	.	T	A	.	.	MAF_INRAE=25.0;MAF_USDA=2.459
NC_035103.1	14888788	.	G	A	.	.	MAF_INRAE=17.089;MAF_USDA=10.656
NC_035103.1	14888792	.	C	T	.	.	MAF_INRAE=10.526;MAF_USDA=6.471
NC_035103.1	14888806	.	T	C	.	.	MAF_INRAE=17.089;MAF_USDA=11.475
NC_035103.1	14888851	.	G	A	.	.	MAF_INRAE=17.089;MAF_USDA=10.656
NC_035103.1	14888865	.	G	A	.	.	MAF_USDA=1.765
NC_035103.1	14888909	.	G	A	.	.	MAF_INRAE=44.304;MAF_USDA=21.176
NC_035103.1	14889002	.	C	A	.	.	MAF_INRAE=13.291
NC_035103.1	14889061	.	C	T	.	.	MAF_USDA=9.016
NC_035103.1	14889169	.	C	G	.	.	MAF_USDA=7.059
NC_035103.1	14889193	.	C	T	.	.	MAF_INRAE=1.667
NC_035103.1	14889209	.	T	C	.	.	MAF_USDA=10.417
NC_035103.1	14889228	.	A	T	.	.	MAF_INRAE=18.987;MAF_USDA=10.588
NC_035103.1	14889362	.	C	T	.	.	MAF_USDA=1.639
NC_035103.1	14889612	.	T	G	.	.	MAF_INRAE=5.696;MAF_USDA=22.917
NC_035103.1	14889633	.	G	C	.	.	MAF_INRAE=5.696;MAF_USDA=22.917
NC_035103.1	14889650	.	C	G	.	.	MAF_INRAE=36.076;MAF_USDA=18.235
NC_035103.1	14889668	.	G	A	.	.	MAF_INRAE=10.0;MAF_USDA=3.279
NC_035103.1	14889694	.	C	T	.	.	MAF_USDA=5.738
NC_035103.1	14889714	.	C	T	.	.	MAF_USDA=4.098
NC_035103.1	14889724	.	T	A	.	.	MAF_INRAE=31.579
NC_035103.1	14889756	.	A	C	.	.	MAF_INRAE=15.823;MAF_USDA=7.377
NC_035103.1	14889777	.	C	G	.	.	MAF_USDA=1.639
NC_035103.1	14889829	.	C	T	.	.	MAF_USDA=4.098
NC_035103.1	14889839	.	C	G	.	.	MAF_USDA=5.294
NC_035103.1	14889856	.	A	G	.	.	MAF_INRAE=36.076;MAF_USDA=18.824
NC_035103.1	14890007	.	G	A	.	.	MAF_USDA=1.639
NC_035103.1	14890057	.	A	G	.	.	MAF_INRAE=21.053;MAF_USDA=10.588
NC_035103.1	14890104	.	C	A	.	.	MAF_INRAE=20.253
NC_035103.1	14890179	.	G	A	.	.	MAF_INRAE=41.139;MAF_USDA=38.235
NC_035103.1	14890377	.	A	G	.	.	MAF_INRAE=13.924;MAF_USDA=4.098
NC_035103.1	14890381	.	C	A	.	.	MAF_USDA=2.459
NC_035103.1	14890524	.	T	A	.	.	MAF_USDA=3.279
NC_035103.1	14890530	.	T	A	.	.	MAF_INRAE=10.526;MAF_USDA=6.471
NC_035103.1	14890700	.	A	T	.	.	MAF_USDA=2.459
NC_035103.1	14890727	.	G	A	.	.	MAF_USDA=3.333
NC_035103.1	14890750	.	C	T	.	.	MAF_USDA=2.459
NC_035103.1	14890778	.	A	G	.	.	MAF_INRAE=31.013;MAF_USDA=21.667
NC_035103.1	14890832	.	C	T	.	.	MAF_INRAE=10.833;MAF_USDA=9.016
NC_035103.1	14890852	.	A	G	.	.	MAF_USDA=6.557
NC_035103.1	14890889	.	T	A	.	.	MAF_INRAE=1.667
NC_035103.1	14890891	.	T	G	.	.	MAF_INRAE=1.667
NC_035103.1	14891056	.	C	T	.	.	MAF_INRAE=10.526;MAF_USDA=14.583
NC_035103.1	14891069	.	C	G	.	.	MAF_INRAE=13.291
NC_035103.1	14891080	.	A	T	.	.	MAF_INRAE=14.557;MAF_USDA=4.098
NC_035103.1	14891081	.	C	T	.	.	MAF_INRAE=14.167;MAF_USDA=4.098
NC_035103.1	14891118	.	T	C	.	.	MAF_INRAE=15.19
NC_035103.1	14891202	.	G	T	.	.	MAF_USDA=3.279
NC_035103.1	14891241	.	C	A	.	.	MAF_USDA=5.294
NC_035103.1	14891279	.	C	A	.	.	MAF_INRAE=14.557;MAF_USDA=4.098
NC_035103.1	14891294	.	G	A	.	.	MAF_USDA=2.083
NC_035103.1	14891316	.	G	T	.	.	MAF_INRAE=15.823;MAF_USDA=1.639
NC_035103.1	14891320	.	C	G	.	.	MAF_INRAE=14.557;MAF_USDA=3.279
NC_035103.1	14891321	.	A	C	.	.	MAF_INRAE=14.167;MAF_USDA=3.279
NC_035103.1	14891324	.	G	A	.	.	MAF_INRAE=14.167;MAF_USDA=3.279
NC_035103.1	14891334	.	C	T	.	.	MAF_USDA=2.083
NC_035103.1	14891407	.	C	T	.	.	MAF_USDA=10.0
NC_035103.1	14891456	.	C	A	.	.	MAF_USDA=6.471
NC_035103.1	14891466	.	G	A	.	.	MAF_INRAE=15.823;MAF_USDA=11.475
NC_035103.1	14891470	.	T	A	.	.	MAF_USDA=1.639
NC_035103.1	14891492	.	G	A	.	.	MAF_INRAE=14.557;MAF_USDA=4.167
NC_035103.1	14891532	.	T	G	.	.	MAF_INRAE=14.557;MAF_USDA=4.918
NC_035103.1	14891538	.	T	C	.	.	MAF_INRAE=15.823;MAF_USDA=9.016
NC_035103.1	14891626	.	G	A	.	.	MAF_USDA=4.706
NC_035103.1	14891643	.	G	A	.	.	MAF_INRAE=14.557;MAF_USDA=4.118
NC_035103.1	14891808	.	C	T	.	.	MAF_USDA=7.377
NC_035103.1	14891866	.	C	T	.	.	MAF_USDA=2.459
NC_035103.1	14891964	.	G	C	.	.	MAF_USDA=14.583
NC_035103.1	14892004	.	A	T	.	.	MAF_INRAE=14.557;MAF_USDA=4.098
NC_035103.1	14892005	.	C	A	.	.	MAF_USDA=1.639
NC_035103.1	14892012	.	C	T	.	.	MAF_INRAE=14.557;MAF_USDA=4.098
NC_035103.1	14892076	.	A	G	.	.	MAF_USDA=7.059
NC_035103.1	14892126	.	T	A	.	.	MAF_INRAE=1.667
NC_035103.1	14892149	.	T	G	.	.	MAF_INRAE=31.013;MAF_USDA=10.588
NC_035103.1	14892209	.	C	T	.	.	MAF_USDA=2.459
NC_035103.1	14892285	.	T	A	.	.	MAF_INRAE=6.667
NC_035103.1	14892299	.	T	G	.	.	MAF_INRAE=6.667;MAF_USDA=15.882
NC_035103.1	14892301	.	T	A	.	.	MAF_USDA=2.459
NC_035103.1	14892313	.	C	T	.	.	MAF_USDA=2.459
NC_035103.1	14892401	.	C	T	.	.	MAF_INRAE=15.823;MAF_USDA=9.016
NC_035103.1	14892449	.	T	G	.	.	MAF_USDA=1.639
NC_035103.1	14892515	.	T	C	.	.	MAF_INRAE=15.19;MAF_USDA=2.083
NC_035103.1	14892528	.	C	T	.	.	MAF_INRAE=28.481;MAF_USDA=27.647
NC_035103.1	14892561	.	T	A	.	.	MAF_INRAE=13.291;MAF_USDA=1.765
NC_035103.1	14892615	.	G	A	.	.	MAF_INRAE=13.291;MAF_USDA=1.765
NC_035103.1	14892619	.	C	A	.	.	MAF_INRAE=46.203;MAF_USDA=12.941
NC_035103.1	14892638	.	T	C	.	.	MAF_USDA=7.059
NC_035103.1	14892740	.	T	C	.	.	MAF_INRAE=39.167;MAF_USDA=20.0
NC_035103.1	14892800	.	A	T	.	.	MAF_INRAE=5.263
NC_035103.1	14892828	.	G	T	.	.	MAF_INRAE=1.667
NC_035103.1	14892939	.	T	C	.	.	MAF_INRAE=12.025;MAF_USDA=49.412
NC_035103.1	14892949	.	T	G	.	.	MAF_USDA=1.639
NC_035103.1	14892987	.	A	C	.	.	MAF_USDA=1.765
NC_035103.1	14893006	.	G	T	.	.	MAF_INRAE=18.987;MAF_USDA=13.115
NC_035103.1	14893009	.	G	T	.	.	MAF_INRAE=21.667;MAF_USDA=13.115
NC_035103.1	14893025	.	A	G	.	.	MAF_USDA=5.882
NC_035103.1	14893085	.	C	T	.	.	MAF_INRAE=15.823;MAF_USDA=8.197
NC_035103.1	14893117	.	G	A	.	.	MAF_USDA=4.098
NC_035103.1	14893285	.	C	G	.	.	MAF_USDA=2.459
NC_035103.1	14893301	.	A	C	.	.	MAF_INRAE=15.823;MAF_USDA=11.475
NC_035103.1	14893314	.	C	T	.	.	MAF_INRAE=5.263
NC_035103.1	14893328	.	G	T	.	.	MAF_USDA=4.706
NC_035103.1	14893378	.	A	G	.	.	MAF_INRAE=10.526;MAF_USDA=6.471
NC_035103.1	14893380	.	A	T	.	.	MAF_INRAE=15.823;MAF_USDA=11.475
NC_035103.1	14893423	.	A	T	.	.	MAF_USDA=2.459
NC_035103.1	14893489	.	G	T	.	.	MAF_USDA=4.706
NC_035103.1	14893506	.	T	C	.	.	MAF_INRAE=30.38;MAF_USDA=18.235
NC_035103.1	14893547	.	T	A	.	.	MAF_USDA=6.557
NC_035103.1	14893558	.	T	C	.	.	MAF_INRAE=5.696;MAF_USDA=41.765
NC_035103.1	14893582	.	C	A	.	.	MAF_USDA=1.639
NC_035103.1	14893648	.	C	T	.	.	MAF_INRAE=5.696;MAF_USDA=22.917
NC_035103.1	14893850	.	G	A	.	.	MAF_INRAE=10.759;MAF_USDA=45.882
NC_035103.1	14893914	.	G	A	.	.	MAF_USDA=5.294
NC_035103.1	14893941	.	C	A	.	.	MAF_INRAE=28.947;MAF_USDA=6.667
NC_035103.1	14893950	.	T	G	.	.	MAF_USDA=5.833
NC_035103.1	14893957	.	A	C	.	.	MAF_INRAE=2.632;MAF_USDA=22.917
NC_035103.1	14893977	.	C	T	.	.	MAF_INRAE=7.895;MAF_USDA=19.565
NC_035103.1	14894035	.	C	T	.	.	MAF_USDA=5.0
NC_035103.1	14894108	.	C	T	.	.	MAF_USDA=19.565
NC_035103.1	14894115	.	A	C	.	.	MAF_INRAE=12.5;MAF_USDA=18.235
NC_035103.1	14894137	.	A	G	.	.	MAF_USDA=1.765
NC_035103.1	14894152	.	T	A	.	.	MAF_INRAE=39.167;MAF_USDA=18.824
NC_035103.1	14894179	.	C	G	.	.	MAF_INRAE=5.833
NC_035103.1	14894302	.	C	T	.	.	MAF_USDA=1.639
NC_035103.1	14894393	.	G	A	.	.	MAF_USDA=4.098
NC_035103.1	14894394	.	C	T	.	.	MAF_INRAE=13.291;MAF_USDA=1.639
NC_035103.1	14894447	.	T	G	.	.	MAF_INRAE=6.667
NC_035103.1	14894471	.	G	T	.	.	MAF_USDA=3.279
NC_035103.1	14894499	.	C	T	.	.	MAF_USDA=4.918
NC_035103.1	14894500	.	G	C	.	.	MAF_USDA=1.639
NC_035103.1	14894534	.	A	G	.	.	MAF_INRAE=13.291;MAF_USDA=1.639
NC_035103.1	14894550	.	A	T	.	.	MAF_USDA=6.471
NC_035103.1	14894554	.	A	C	.	.	MAF_USDA=6.471
NC_035103.1	14894557	.	T	A	.	.	MAF_USDA=6.471
NC_035103.1	14894558	.	A	G	.	.	MAF_USDA=6.471
NC_035103.1	14894795	.	G	A	.	.	MAF_USDA=6.471
NC_035103.1	14894796	.	A	T	.	.	MAF_USDA=6.471
NC_035103.1	14894859	.	A	C	.	.	MAF_INRAE=5.696;MAF_USDA=22.917
NC_035103.1	14895000	.	G	A	.	.	MAF_USDA=7.059
NC_035103.1	14895067	.	G	A	.	.	MAF_INRAE=5.263
NC_035103.1	14895086	.	T	A	.	.	MAF_USDA=1.639
NC_035103.1	14895094	.	C	G	.	.	MAF_USDA=1.176
NC_035103.1	14895198	.	G	A	.	.	MAF_USDA=6.471
NC_035103.1	14895253	.	C	T	.	.	MAF_USDA=5.294
NC_035103.1	14895259	.	C	T	.	.	MAF_USDA=4.098
NC_035103.1	14895348	.	C	T	.	.	MAF_USDA=6.557
NC_035103.1	14895494	.	T	A	.	.	MAF_USDA=7.059
NC_035103.1	14895591	.	C	A	.	.	MAF_USDA=4.098
NC_035103.1	14895668	.	A	C	.	.	MAF_USDA=2.353
NC_035103.1	14895703	.	A	T	.	.	MAF_INRAE=24.167;MAF_USDA=3.529
NC_035103.1	14895711	.	C	G	.	.	MAF_USDA=7.059
NC_035103.1	14895842	.	G	A	.	.	MAF_USDA=4.098
NC_035103.1	14895915	.	A	C	.	.	MAF_USDA=1.765
NC_035103.1	14896106	.	G	T	.	.	MAF_USDA=1.765
NC_035103.1	14896295	.	C	T	.	.	MAF_INRAE=15.823;MAF_USDA=6.667
NC_035103.1	14896296	.	T	C	.	.	MAF_USDA=8.333
NC_035103.1	14896302	.	G	A	.	.	MAF_USDA=6.548
NC_035103.1	14896355	.	T	C	.	.	MAF_USDA=3.279
NC_035103.1	14896362	.	C	T	.	.	MAF_USDA=7.059
NC_035103.1	14896405	.	A	C	.	.	MAF_INRAE=6.667;MAF_USDA=11.176
NC_035103.1	14896408	.	T	G	.	.	MAF_INRAE=38.608;MAF_USDA=27.647
NC_035103.1	14896477	.	A	T	.	.	MAF_INRAE=15.823;MAF_USDA=8.197
NC_035103.1	14896506	.	G	A	.	.	MAF_USDA=1.765
NC_035103.1	14896536	.	C	T	.	.	MAF_INRAE=10.526;MAF_USDA=6.471
NC_035103.1	14896540	.	A	C	.	.	MAF_USDA=6.471
NC_035103.1	14896549	.	C	A	.	.	MAF_INRAE=10.526;MAF_USDA=6.471
NC_035103.1	14896640	.	C	G	.	.	MAF_INRAE=5.263
NC_035103.1	14896655	.	C	A	.	.	MAF_USDA=1.639
NC_035103.1	14896715	.	A	C	.	.	MAF_USDA=1.639
NC_035103.1	14896821	.	C	T	.	.	MAF_INRAE=13.924;MAF_USDA=20.588
NC_035103.1	14896935	.	C	A	.	.	MAF_USDA=2.459
NC_035103.1	14896960	.	C	G	.	.	MAF_USDA=7.059
NC_035103.1	14896963	.	G	A	.	.	MAF_USDA=7.059
NC_035103.1	14897023	.	A	C	.	.	MAF_USDA=2.459
NC_035103.1	14897098	.	C	A	.	.	MAF_USDA=1.765
NC_035103.1	14897125	.	G	A	.	.	MAF_INRAE=6.667;MAF_USDA=3.279
NC_035103.1	14897143	.	A	G	.	.	MAF_USDA=7.059
NC_035103.1	14897150	.	C	T	.	.	MAF_USDA=1.765
NC_035103.1	14897216	.	A	T	.	.	MAF_USDA=1.786
NC_035103.1	14897388	.	T	G	.	.	MAF_INRAE=5.696;MAF_USDA=22.917
NC_035103.1	14897473	.	A	T	.	.	MAF_INRAE=31.579
NC_035103.1	14897600	.	C	A	.	.	MAF_USDA=1.765
NC_035103.1	14897601	.	A	C	.	.	MAF_INRAE=15.823;MAF_USDA=6.557
NC_035103.1	14897602	.	A	T	.	.	MAF_USDA=2.083
NC_035103.1	14897621	.	C	T	.	.	MAF_USDA=6.557
NC_035103.1	14897718	.	G	T	.	.	MAF_USDA=1.765
NC_035103.1	14897768	.	G	A	.	.	MAF_INRAE=1.667;MAF_USDA=8.197
NC_035103.1	14897781	.	G	A	.	.	MAF_USDA=4.918
NC_035103.1	14897873	.	G	A	.	.	MAF_USDA=1.765
NC_035103.1	14897907	.	A	G	.	.	MAF_USDA=1.639
NC_035103.1	14898008	.	G	A	.	.	MAF_USDA=1.765
NC_035103.1	14898094	.	G	A	.	.	MAF_INRAE=38.608;MAF_USDA=28.235
NC_035103.1	14898111	.	A	T	.	.	MAF_INRAE=15.823;MAF_USDA=8.197
NC_035103.1	14898162	.	C	T	.	.	MAF_INRAE=5.063;MAF_USDA=7.647
NC_035103.1	14898223	.	C	T	.	.	MAF_INRAE=10.526;MAF_USDA=13.529
NC_035103.1	14898275	.	A	G	.	.	MAF_USDA=9.412
NC_035103.1	14898392	.	G	A	.	.	MAF_USDA=1.765
NC_035103.1	14898420	.	A	G	.	.	MAF_INRAE=10.526;MAF_USDA=20.0
NC_035103.1	14898564	.	G	T	.	.	MAF_USDA=7.059
NC_035103.1	14898572	.	G	T	.	.	MAF_USDA=1.176
NC_035103.1	14898607	.	A	G	.	.	MAF_USDA=1.639
NC_035103.1	14898628	.	A	G	.	.	MAF_USDA=10.588
NC_035103.1	14898729	.	C	T	.	.	MAF_INRAE=5.263;MAF_USDA=22.917
NC_035103.1	14898741	.	A	T	.	.	MAF_USDA=39.583
NC_035103.1	14898742	.	G	A	.	.	MAF_USDA=39.583
NC_035103.1	14898744	.	G	A	.	.	MAF_INRAE=32.5
NC_035103.1	14898845	.	C	A	.	.	MAF_USDA=2.459
NC_035103.1	14898982	.	C	T	.	.	MAF_INRAE=13.291;MAF_USDA=6.557
NC_035103.1	14899045	.	C	T	.	.	MAF_USDA=7.647
NC_035103.1	14899051	.	A	T	.	.	MAF_USDA=12.353
NC_035103.1	14899077	.	G	T	.	.	MAF_USDA=1.765
NC_035103.1	14899107	.	C	G	.	.	MAF_USDA=7.059
NC_035103.1	14899204	.	A	G	.	.	MAF_USDA=1.639
NC_035103.1	14899220	.	G	C	.	.	MAF_USDA=2.353
NC_035103.1	14899236	.	T	C	.	.	MAF_USDA=6.471
NC_035103.1	14899649	.	G	A	.	.	MAF_USDA=4.918
NC_035103.1	14899776	.	G	A	.	.	MAF_USDA=2.459
NC_035103.1	14899824	.	G	T	.	.	MAF_INRAE=10.526;MAF_USDA=20.0
NC_035103.1	14899850	.	C	T	.	.	MAF_INRAE=10.526;MAF_USDA=20.0
NC_035103.1	14899929	.	A	G	.	.	MAF_USDA=4.918
NC_035103.1	14899980	.	T	C	.	.	MAF_USDA=4.918
NC_035103.1	14900100	.	C	A	.	.	MAF_USDA=4.706
NC_035103.1	14900113	.	G	A	.	.	MAF_USDA=7.059
NC_035103.1	14900117	.	G	A	.	.	MAF_USDA=7.647
NC_035103.1	14900149	.	T	A	.	.	MAF_USDA=1.639
NC_035103.1	14900212	.	G	A	.	.	MAF_USDA=8.197
NC_035103.1	14900276	.	C	T	.	.	MAF_INRAE=5.263;MAF_USDA=2.083
NC_035103.1	14900284	.	G	A	.	.	MAF_INRAE=5.263
NC_035103.1	14900288	.	G	T	.	.	MAF_INRAE=10.526;MAF_USDA=25.0
NC_035103.1	14900297	.	T	C	.	.	MAF_USDA=29.167
NC_035103.1	14900298	.	A	C	.	.	MAF_USDA=29.167
NC_035103.1	14900312	.	A	G	.	.	MAF_USDA=1.639
NC_035103.1	14900507	.	G	A	.	.	MAF_INRAE=39.873;MAF_USDA=20.588
NC_035103.1	14900530	.	C	A	.	.	MAF_USDA=4.918
NC_035103.1	14900625	.	C	T	.	.	MAF_INRAE=13.291
NC_035103.1	14900630	.	C	A	.	.	MAF_USDA=2.459
NC_035103.1	14900637	.	A	C	.	.	MAF_INRAE=5.263;MAF_USDA=2.459
NC_035103.1	14900673	.	G	A	.	.	MAF_USDA=1.639
NC_035103.1	14900723	.	G	T	.	.	MAF_USDA=4.098
NC_035103.1	14900791	.	G	T	.	.	MAF_INRAE=6.667;MAF_USDA=35.882
NC_035103.1	14900827	.	C	T	.	.	MAF_INRAE=35.443;MAF_USDA=10.0
NC_035103.1	14900828	.	G	A	.	.	MAF_INRAE=5.696;MAF_USDA=22.917
NC_035103.1	14900889	.	T	G	.	.	MAF_INRAE=36.842;MAF_USDA=8.235
NC_035103.1	14900972	.	C	A	.	.	MAF_USDA=2.353
NC_035103.1	14901015	.	C	G	.	.	MAF_INRAE=24.051;MAF_USDA=41.765
NC_035103.1	14901085	.	G	A	.	.	MAF_USDA=4.237
NC_035103.1	14901111	.	A	T	.	.	MAF_USDA=1.639
NC_035103.1	14901118	.	G	A	.	.	MAF_USDA=1.639
NC_035103.1	14901200	.	A	C	.	.	MAF_INRAE=35.443;MAF_USDA=9.412
NC_035103.1	14901314	.	A	C	.	.	MAF_USDA=1.639
NC_035103.1	14901369	.	G	T	.	.	MAF_USDA=1.639
NC_035103.1	14901430	.	G	T	.	.	MAF_INRAE=5.833;MAF_USDA=2.459
NC_035103.1	14901490	.	C	A	.	.	MAF_INRAE=5.696;MAF_USDA=22.917
NC_035103.1	14901506	.	T	C	.	.	MAF_USDA=5.738
NC_035103.1	14901578	.	G	A	.	.	MAF_USDA=2.353
NC_035103.1	14901604	.	G	A	.	.	MAF_USDA=29.545
NC_035103.1	14901717	.	C	G	.	.	MAF_USDA=3.279
NC_035103.1	14901790	.	C	A	.	.	MAF_USDA=8.197
NC_035103.1	14901822	.	T	C	.	.	MAF_INRAE=10.127;MAF_USDA=35.294
NC_035103.1	14901846	.	G	T	.	.	MAF_USDA=5.294
NC_035103.1	14901870	.	G	A	.	.	MAF_USDA=7.377
NC_035103.1	14901908	.	C	T	.	.	MAF_INRAE=6.667
NC_035103.1	14901974	.	G	A	.	.	MAF_INRAE=10.526;MAF_USDA=7.059
NC_035103.1	14902318	.	T	A	.	.	MAF_INRAE=5.696;MAF_USDA=18.824
NC_035103.1	14902384	.	T	C	.	.	MAF_INRAE=10.0;MAF_USDA=1.639
NC_035103.1	14902443	.	T	G	.	.	MAF_INRAE=5.696;MAF_USDA=22.917
NC_035103.1	14902471	.	G	A	.	.	MAF_USDA=2.083
NC_035103.1	14902483	.	G	T	.	.	MAF_USDA=6.471
NC_035103.1	14902510	.	A	G	.	.	MAF_USDA=18.852
NC_035103.1	14902531	.	A	G	.	.	MAF_USDA=18.852
NC_035103.1	14902559	.	C	T	.	.	MAF_USDA=18.033
NC_035103.1	14902560	.	C	G	.	.	MAF_INRAE=15.823;MAF_USDA=2.459
NC_035103.1	14902561	.	C	T	.	.	MAF_INRAE=5.833;MAF_USDA=41.765
NC_035103.1	14902608	.	C	T	.	.	MAF_INRAE=25.0;MAF_USDA=2.459
NC_035103.1	14902757	.	A	C	.	.	MAF_INRAE=5.696;MAF_USDA=22.917
NC_035103.1	14902762	.	T	A	.	.	MAF_INRAE=5.696
NC_035103.1	14902769	.	T	G	.	.	MAF_USDA=2.353
NC_035103.1	14902830	.	G	C	.	.	MAF_USDA=2.353
NC_035103.1	14902902	.	G	T	.	.	MAF_USDA=9.016
NC_035103.1	14903038	.	C	T	.	.	MAF_USDA=10.588
NC_035103.1	14903095	.	C	T	.	.	MAF_USDA=2.353
NC_035103.1	14903155	.	C	T	.	.	MAF_USDA=1.639
NC_035103.1	14903156	.	A	G	.	.	MAF_USDA=3.279
NC_035103.1	14903221	.	G	A	.	.	MAF_INRAE=1.667
NC_035103.1	14903266	.	A	C	.	.	MAF_USDA=14.583
NC_035103.1	14903357	.	A	G	.	.	MAF_USDA=2.083
NC_035103.1	14903358	.	A	G	.	.	MAF_USDA=2.083
NC_035103.1	14903474	.	G	A	.	.	MAF_INRAE=15.823;MAF_USDA=1.639
NC_035103.1	14903612	.	T	C	.	.	MAF_INRAE=2.5
NC_035103.1	14903663	.	C	G	.	.	MAF_INRAE=16.456;MAF_USDA=27.059
NC_035103.1	14903714	.	C	T	.	.	MAF_USDA=3.279
NC_035103.1	14903742	.	G	A	.	.	MAF_INRAE=24.684;MAF_USDA=45.902
NC_035103.1	14903872	.	G	A	.	.	MAF_INRAE=10.526;MAF_USDA=18.235
NC_035103.1	14903926	.	C	T	.	.	MAF_INRAE=10.526;MAF_USDA=15.882
NC_035103.1	14903966	.	C	T	.	.	MAF_INRAE=15.823;MAF_USDA=20.0
NC_035103.1	14904093	.	C	A	.	.	MAF_INRAE=45.57;MAF_USDA=12.941
NC_035103.1	14904159	.	G	A	.	.	MAF_INRAE=10.526;MAF_USDA=6.471
NC_035103.1	14904186	.	C	T	.	.	MAF_INRAE=12.5;MAF_USDA=30.588
NC_035103.1	14904239	.	A	G	.	.	MAF_USDA=7.647
NC_035103.1	14904445	.	A	G	.	.	MAF_INRAE=17.722;MAF_USDA=20.0
NC_035103.1	14904447	.	C	T	.	.	MAF_USDA=2.353
NC_035103.1	14904448	.	G	A	.	.	MAF_USDA=1.639
NC_035103.1	14904475	.	T	C	.	.	MAF_USDA=1.639
NC_035103.1	14904540	.	G	A	.	.	MAF_INRAE=6.667;MAF_USDA=2.459
NC_035103.1	14904604	.	T	G	.	.	MAF_INRAE=20.253;MAF_USDA=37.647
NC_035103.1	14904720	.	C	A	.	.	MAF_USDA=1.639
NC_035103.1	14904774	.	C	T	.	.	MAF_USDA=1.639
NC_035103.1	14904788	.	G	C	.	.	MAF_USDA=2.353
NC_035103.1	14904864	.	A	T	.	.	MAF_USDA=1.639
NC_035103.1	14904919	.	T	C	.	.	MAF_INRAE=47.368;MAF_USDA=47.059
NC_035103.1	14904990	.	G	A	.	.	MAF_INRAE=5.263
NC_035103.1	14905041	.	A	C	.	.	MAF_INRAE=5.263
NC_035103.1	14905103	.	T	C	.	.	MAF_USDA=5.294
NC_035103.1	14905113	.	T	A	.	.	MAF_INRAE=1.667
NC_035103.1	14905204	.	T	G	.	.	MAF_USDA=2.083
NC_035103.1	14905208	.	T	G	.	.	MAF_USDA=4.098
NC_035103.1	14905254	.	T	G	.	.	MAF_INRAE=31.579
NC_035103.1	14905268	.	C	A	.	.	MAF_USDA=4.098
NC_035103.1	14905279	.	G	A	.	.	MAF_USDA=1.639
NC_035103.1	14905321	.	G	T	.	.	MAF_INRAE=13.291;MAF_USDA=8.235
NC_035103.1	14905344	.	G	T	.	.	MAF_USDA=3.279
NC_035103.1	14905425	.	G	A	.	.	MAF_USDA=2.083
NC_035103.1	14905472	.	G	A	.	.	MAF_USDA=9.016
NC_035103.1	14905510	.	G	T	.	.	MAF_INRAE=12.5;MAF_USDA=6.471
NC_035103.1	14905595	.	G	A	.	.	MAF_USDA=28.261
NC_035103.1	14906760	.	C	T	.	.	MAF_INRAE=10.833;MAF_USDA=6.548
NC_035103.1	14906866	.	G	A	.	.	MAF_INRAE=10.526;MAF_USDA=14.706
NC_035103.1	14906896	.	C	T	.	.	MAF_USDA=2.083
NC_035103.1	14906944	.	C	T	.	.	MAF_INRAE=13.291;MAF_USDA=8.824
NC_035103.1	14906990	.	A	T	.	.	MAF_INRAE=1.667
NC_035103.1	14906994	.	C	A	.	.	MAF_USDA=3.279
NC_035103.1	14907007	.	T	A	.	.	MAF_USDA=3.279
NC_035103.1	14907022	.	G	T	.	.	MAF_INRAE=5.696;MAF_USDA=7.059
NC_035103.1	14907061	.	G	T	.	.	MAF_INRAE=13.291;MAF_USDA=8.333
NC_035103.1	14907085	.	G	T	.	.	MAF_INRAE=13.291;MAF_USDA=2.353
NC_035103.1	14907142	.	A	G	.	.	MAF_INRAE=13.291;MAF_USDA=9.412
NC_035103.1	14907144	.	T	G	.	.	MAF_USDA=12.295
NC_035103.1	14907157	.	C	A	.	.	MAF_USDA=4.706
NC_035103.1	14907244	.	T	A	.	.	MAF_INRAE=13.291;MAF_USDA=5.738
NC_035103.1	14907325	.	C	T	.	.	MAF_USDA=2.459
NC_035103.1	14907361	.	A	C	.	.	MAF_INRAE=10.526;MAF_USDA=6.471
NC_035103.1	14907454	.	A	C	.	.	MAF_USDA=1.639
NC_035103.1	14907455	.	G	T	.	.	MAF_USDA=1.639
NC_035103.1	14907517	.	A	G	.	.	MAF_INRAE=13.291;MAF_USDA=5.738
NC_035103.1	14907526	.	A	G	.	.	MAF_INRAE=31.013;MAF_USDA=25.882
NC_035103.1	14907565	.	C	A	.	.	MAF_USDA=4.706
NC_035103.1	14907566	.	G	T	.	.	MAF_USDA=5.294
NC_035103.1	14907792	.	G	T	.	.	MAF_INRAE=13.291;MAF_USDA=4.098
NC_035103.1	14907847	.	C	G	.	.	MAF_INRAE=5.696;MAF_USDA=7.647
NC_035103.1	14907885	.	A	C	.	.	MAF_INRAE=6.667;MAF_USDA=2.459
NC_035103.1	14907966	.	G	T	.	.	MAF_INRAE=22.785;MAF_USDA=34.706
NC_035103.1	14907975	.	G	C	.	.	MAF_INRAE=14.557;MAF_USDA=49.412
NC_035103.1	14908237	.	C	G	.	.	MAF_USDA=4.098
NC_035103.1	14908252	.	C	T	.	.	MAF_USDA=3.279
NC_035103.1	14908268	.	G	T	.	.	MAF_INRAE=7.5
NC_035103.1	14908273	.	C	T	.	.	MAF_INRAE=34.81;MAF_USDA=30.588
NC_035103.1	14908367	.	A	G	.	.	MAF_USDA=3.279
NC_035103.1	14908380	.	A	G	.	.	MAF_INRAE=22.785;MAF_USDA=35.294
NC_035103.1	14908437	.	A	T	.	.	MAF_INRAE=22.785;MAF_USDA=34.706
NC_035103.1	14908453	.	G	C	.	.	MAF_USDA=1.639
NC_035103.1	14908460	.	G	T	.	.	MAF_INRAE=31.579
NC_035103.1	14908490	.	A	C	.	.	MAF_USDA=3.279
NC_035103.1	14908523	.	T	C	.	.	MAF_INRAE=15.0
NC_035103.1	14908594	.	A	G	.	.	MAF_INRAE=22.785;MAF_USDA=34.706
NC_035103.1	14908620	.	C	A	.	.	MAF_INRAE=22.785;MAF_USDA=34.706
NC_035103.1	14908661	.	A	T	.	.	MAF_INRAE=12.5;MAF_USDA=8.235
NC_035103.1	14908668	.	A	G	.	.	MAF_USDA=3.279
NC_035103.1	14908671	.	A	G	.	.	MAF_INRAE=22.785;MAF_USDA=34.706
NC_035103.1	14908717	.	T	A	.	.	MAF_INRAE=1.667
NC_035103.1	14908787	.	C	T	.	.	MAF_INRAE=22.785;MAF_USDA=35.714
NC_035103.1	14908790	.	T	C	.	.	MAF_INRAE=29.167;MAF_USDA=30.357
NC_035103.1	14908796	.	G	T	.	.	MAF_USDA=3.333
NC_035103.1	14908899	.	C	T	.	.	MAF_INRAE=13.291;MAF_USDA=4.167
NC_035103.1	14908913	.	C	T	.	.	MAF_INRAE=12.025;MAF_USDA=45.833
NC_035103.1	14908949	.	G	T	.	.	MAF_USDA=2.459
NC_035103.1	14909003	.	T	C	.	.	MAF_USDA=1.639
NC_035103.1	14909038	.	T	G	.	.	MAF_INRAE=37.975;MAF_USDA=32.941
NC_035103.1	14909042	.	T	A	.	.	MAF_INRAE=30.833;MAF_USDA=30.0
NC_035103.1	14909043	.	T	G	.	.	MAF_INRAE=30.833;MAF_USDA=30.0
NC_035103.1	14909044	.	C	G	.	.	MAF_INRAE=30.833;MAF_USDA=30.0
NC_035103.1	14909047	.	C	A	.	.	MAF_USDA=30.0
NC_035103.1	14909048	.	A	T	.	.	MAF_USDA=30.588
NC_035103.1	14909058	.	A	T	.	.	MAF_INRAE=18.421;MAF_USDA=48.824
NC_035103.1	14909076	.	G	T	.	.	MAF_USDA=4.098
NC_035103.1	14909244	.	T	A	.	.	MAF_INRAE=36.076;MAF_USDA=33.529
NC_035103.1	14909291	.	G	A	.	.	MAF_INRAE=5.263
NC_035103.1	14909298	.	C	A	.	.	MAF_INRAE=41.772;MAF_USDA=14.583
NC_035103.1	14909300	.	C	A	.	.	MAF_USDA=12.5
NC_035103.1	14909356	.	G	T	.	.	MAF_INRAE=13.924;MAF_USDA=47.059
NC_035103.1	14909386	.	A	G	.	.	MAF_INRAE=5.696;MAF_USDA=7.059
NC_035103.1	14909418	.	A	G	.	.	MAF_INRAE=36.076;MAF_USDA=34.706
NC_035103.1	14909496	.	G	A	.	.	MAF_USDA=3.279
NC_035103.1	14909504	.	C	T	.	.	MAF_USDA=2.083
NC_035103.1	14909542	.	A	G	.	.	MAF_INRAE=14.557;MAF_USDA=47.647
NC_035103.1	14909826	.	A	T	.	.	MAF_INRAE=31.579
NC_035103.1	14909886	.	T	A	.	.	MAF_USDA=9.836
NC_035103.1	14909892	.	G	T	.	.	MAF_INRAE=33.333
NC_035103.1	14909959	.	A	C	.	.	MAF_INRAE=5.263
NC_035103.1	14909967	.	A	G	.	.	MAF_INRAE=36.076;MAF_USDA=34.706
NC_035103.1	14910094	.	T	A	.	.	MAF_INRAE=35.443;MAF_USDA=34.706
NC_035103.1	14910195	.	A	G	.	.	MAF_INRAE=31.579;MAF_USDA=18.033
NC_035103.1	14910197	.	A	G	.	.	MAF_INRAE=44.937;MAF_USDA=12.941
NC_035103.1	14910201	.	T	C	.	.	MAF_USDA=1.639
NC_035103.1	14910241	.	C	T	.	.	MAF_INRAE=10.526;MAF_USDA=7.738
NC_035103.1	14910266	.	C	T	.	.	MAF_USDA=2.5
NC_035103.1	14910292	.	A	C	.	.	MAF_INRAE=1.667
NC_035103.1	14910302	.	T	A	.	.	MAF_USDA=2.459
NC_035103.1	14910313	.	T	C	.	.	MAF_INRAE=2.5
NC_035103.1	14910314	.	G	T	.	.	MAF_INRAE=2.5
NC_035103.1	14910359	.	A	T	.	.	MAF_INRAE=3.333
NC_035103.1	14910360	.	A	G	.	.	MAF_INRAE=3.333
NC_035103.1	14910397	.	C	T	.	.	MAF_INRAE=5.263
NC_035103.1	14910495	.	G	C	.	.	MAF_INRAE=14.167
NC_035103.1	14910527	.	T	A	.	.	MAF_INRAE=14.167;MAF_USDA=6.557
NC_035103.1	14910598	.	A	C	.	.	MAF_INRAE=29.167;MAF_USDA=48.824
NC_035103.1	14910619	.	A	G	.	.	MAF_INRAE=10.0;MAF_USDA=1.639
NC_035103.1	14910624	.	T	A	.	.	MAF_INRAE=1.667
NC_035103.1	14910630	.	A	C	.	.	MAF_INRAE=2.5
NC_035103.1	14910662	.	C	T	.	.	MAF_USDA=1.639
NC_035103.1	14910680	.	C	A	.	.	MAF_USDA=1.639
NC_035103.1	14910731	.	T	C	.	.	MAF_INRAE=15.0;MAF_USDA=48.824
NC_035103.1	14910735	.	G	A	.	.	MAF_USDA=13.934
NC_035103.1	14910742	.	A	G	.	.	MAF_INRAE=28.333;MAF_USDA=47.059
NC_035103.1	14910790	.	C	A	.	.	MAF_INRAE=14.167;MAF_USDA=49.412
NC_035103.1	14910805	.	G	A	.	.	MAF_USDA=1.639
NC_035103.1	14910806	.	T	C	.	.	MAF_INRAE=28.333;MAF_USDA=43.529
NC_035103.1	14910886	.	T	G	.	.	MAF_USDA=14.754
NC_035103.1	14910887	.	T	C	.	.	MAF_USDA=14.754
NC_035103.1	14910900	.	A	G	.	.	MAF_INRAE=10.0;MAF_USDA=1.639
NC_035103.1	14910930	.	T	C	.	.	MAF_USDA=15.574
NC_035103.1	14910981	.	T	A	.	.	MAF_INRAE=15.0
NC_035103.1	14911032	.	G	A	.	.	MAF_USDA=6.557
NC_035103.1	14911164	.	G	A	.	.	MAF_INRAE=13.333
NC_035103.1	14911190	.	T	A	.	.	MAF_INRAE=15.0;MAF_USDA=49.412
NC_035103.1	14911244	.	G	C	.	.	MAF_INRAE=14.167;MAF_USDA=5.738
NC_035103.1	14911276	.	C	A	.	.	MAF_INRAE=29.167;MAF_USDA=45.882
NC_035103.1	14911279	.	C	T	.	.	MAF_INRAE=14.167;MAF_USDA=5.738
NC_035103.1	14911284	.	C	A	.	.	MAF_USDA=1.639
NC_035103.1	14911433	.	A	G	.	.	MAF_USDA=1.639
NC_035103.1	14911473	.	T	G	.	.	MAF_INRAE=29.167;MAF_USDA=31.765
NC_035103.1	14911519	.	T	G	.	.	MAF_INRAE=30.0;MAF_USDA=46.471
NC_035103.1	14911589	.	G	T	.	.	MAF_USDA=22.941
NC_035103.1	14911591	.	C	A	.	.	MAF_USDA=4.118
NC_035103.1	14911617	.	A	G	.	.	MAF_USDA=3.279
NC_035103.1	14911623	.	A	G	.	.	MAF_USDA=2.459
NC_035103.1	14911661	.	A	T	.	.	MAF_USDA=45.833
NC_035103.1	14911663	.	G	T	.	.	MAF_INRAE=28.333;MAF_USDA=29.167
NC_035103.1	14911664	.	A	G	.	.	MAF_USDA=43.75
NC_035103.1	14911707	.	T	A	.	.	MAF_USDA=16.667
NC_035103.1	14911708	.	G	A	.	.	MAF_USDA=16.667
NC_035103.1	14911760	.	G	A	.	.	MAF_INRAE=29.167;MAF_USDA=44.706
NC_035103.1	14911812	.	T	C	.	.	MAF_USDA=3.279
NC_035103.1	14911962	.	G	T	.	.	MAF_INRAE=13.333;MAF_USDA=5.738
NC_035103.1	14911979	.	G	A	.	.	MAF_INRAE=28.333;MAF_USDA=46.471
NC_035103.1	14912135	.	C	A	.	.	MAF_USDA=3.279
NC_035103.1	14912146	.	A	T	.	.	MAF_USDA=3.279
NC_035103.1	14912247	.	G	T	.	.	MAF_USDA=3.279
NC_035103.1	14912329	.	G	T	.	.	MAF_USDA=5.882
NC_035103.1	14912335	.	G	A	.	.	MAF_USDA=1.639
NC_035103.1	14912346	.	A	T	.	.	MAF_INRAE=28.333;MAF_USDA=45.882
NC_035103.1	14912404	.	G	A	.	.	MAF_USDA=3.279
NC_035103.1	14912408	.	G	T	.	.	MAF_INRAE=28.333;MAF_USDA=42.941
NC_035103.1	14912552	.	T	A	.	.	MAF_INRAE=16.667;MAF_USDA=34.118
NC_035103.1	14912590	.	A	C	.	.	MAF_USDA=1.639
NC_035103.1	14912603	.	G	A	.	.	MAF_INRAE=1.667
NC_035103.1	14912698	.	A	T	.	.	MAF_USDA=1.639
NC_035103.1	14912700	.	C	T	.	.	MAF_USDA=1.639
NC_035103.1	14912769	.	A	G	.	.	MAF_INRAE=1.667
NC_035103.1	14912771	.	G	T	.	.	MAF_INRAE=1.667
NC_035103.1	14912775	.	A	T	.	.	MAF_INRAE=1.667
NC_035103.1	14912795	.	T	C	.	.	MAF_USDA=1.639
NC_035103.1	14912834	.	G	A	.	.	MAF_USDA=16.393
NC_035103.1	14912891	.	C	T	.	.	MAF_USDA=16.393
NC_035103.1	14913022	.	A	G	.	.	MAF_USDA=16.393
NC_035103.1	14913077	.	A	G	.	.	MAF_USDA=2.459
NC_035103.1	14913186	.	C	A	.	.	MAF_INRAE=15.0;MAF_USDA=48.235
NC_035103.1	14913207	.	T	C	.	.	MAF_USDA=1.667
NC_035103.1	14913272	.	T	A	.	.	MAF_USDA=1.667
NC_035103.1	14913295	.	G	A	.	.	MAF_USDA=3.279
NC_035103.1	14913561	.	G	A	.	.	MAF_USDA=2.459
NC_035103.1	14913623	.	A	C	.	.	MAF_USDA=9.016
NC_035103.1	14913629	.	T	C	.	.	MAF_USDA=2.459
NC_035103.1	14913648	.	A	G	.	.	MAF_INRAE=47.5;MAF_USDA=12.353
NC_035103.1	14913692	.	T	A	.	.	MAF_INRAE=6.667;MAF_USDA=2.459
NC_035103.1	14913721	.	C	T	.	.	MAF_USDA=14.754
NC_035103.1	14913762	.	C	A	.	.	MAF_USDA=13.934
NC_035103.1	14914291	.	A	C	.	.	MAF_USDA=5.172
NC_035103.1	14914357	.	G	A	.	.	MAF_USDA=35.294
NC_035103.1	14914375	.	A	C	.	.	MAF_INRAE=31.579;MAF_USDA=16.393
NC_035103.1	14914403	.	G	T	.	.	MAF_INRAE=31.579;MAF_USDA=15.574
NC_035103.1	14914440	.	G	T	.	.	MAF_USDA=33.333
NC_035103.1	14914473	.	A	C	.	.	MAF_USDA=5.738
NC_035103.1	14914521	.	T	G	.	.	MAF_USDA=1.639
NC_035103.1	14914590	.	A	C	.	.	MAF_INRAE=31.579;MAF_USDA=14.754
NC_035103.1	14914662	.	G	C	.	.	MAF_INRAE=13.291
NC_035103.1	14914754	.	G	A	.	.	MAF_USDA=1.639
NC_035103.1	14914837	.	G	T	.	.	MAF_INRAE=6.667
NC_035103.1	14914844	.	G	T	.	.	MAF_USDA=2.459
NC_035103.1	14914882	.	G	A	.	.	MAF_INRAE=5.696;MAF_USDA=7.059
NC_035103.1	14914906	.	G	T	.	.	MAF_USDA=1.639
NC_035103.1	14914968	.	T	G	.	.	MAF_INRAE=21.519;MAF_USDA=15.574
NC_035103.1	14915095	.	C	A	.	.	MAF_INRAE=21.519;MAF_USDA=13.934
NC_035103.1	14915143	.	C	A	.	.	MAF_INRAE=14.557;MAF_USDA=38.824
NC_035103.1	14915395	.	T	C	.	.	MAF_INRAE=14.557;MAF_USDA=37.647
NC_035103.1	14915466	.	G	T	.	.	MAF_USDA=1.639
NC_035103.1	14915471	.	C	T	.	.	MAF_INRAE=35.443;MAF_USDA=33.529
NC_035103.1	14915528	.	A	G	.	.	MAF_INRAE=14.167;MAF_USDA=43.75
NC_035103.1	14915572	.	A	G	.	.	MAF_INRAE=11.667;MAF_USDA=8.235
NC_035103.1	14915586	.	G	A	.	.	MAF_INRAE=13.924;MAF_USDA=44.118
NC_035103.1	14915609	.	A	G	.	.	MAF_USDA=4.706
NC_035103.1	14915669	.	C	T	.	.	MAF_INRAE=12.025;MAF_USDA=32.353
NC_035103.1	14915704	.	T	A	.	.	MAF_INRAE=14.557;MAF_USDA=44.118
NC_035103.1	14915736	.	C	T	.	.	MAF_INRAE=13.291
NC_035103.1	14915857	.	G	A	.	.	MAF_USDA=5.882
NC_035103.1	14915921	.	T	C	.	.	MAF_USDA=1.639
NC_035103.1	14915964	.	A	T	.	.	MAF_USDA=2.459
NC_035103.1	14916058	.	C	A	.	.	MAF_INRAE=1.667
NC_035103.1	14916060	.	C	A	.	.	MAF_INRAE=1.667
NC_035103.1	14916102	.	C	T	.	.	MAF_USDA=1.639
NC_035103.1	14916146	.	A	T	.	.	MAF_INRAE=12.5;MAF_USDA=33.333
NC_035103.1	14916148	.	A	T	.	.	MAF_INRAE=10.0;MAF_USDA=5.833
NC_035103.1	14916271	.	A	G	.	.	MAF_INRAE=1.667
NC_035103.1	14916412	.	G	T	.	.	MAF_INRAE=5.263;MAF_USDA=4.098
NC_035103.1	14916438	.	C	A	.	.	MAF_INRAE=10.0;MAF_USDA=3.279
NC_035103.1	14916476	.	T	C	.	.	MAF_INRAE=1.667;MAF_USDA=3.279
NC_035103.1	14916534	.	G	C	.	.	MAF_INRAE=1.667
NC_035103.1	14916564	.	G	T	.	.	MAF_USDA=1.667
NC_035103.1	14916585	.	T	G	.	.	MAF_USDA=2.5
NC_035103.1	14916603	.	A	G	.	.	MAF_INRAE=36.076;MAF_USDA=30.952
NC_035103.1	14916648	.	C	A	.	.	MAF_INRAE=13.291;MAF_USDA=33.529
NC_035103.1	14916656	.	G	T	.	.	MAF_USDA=1.639
NC_035103.1	14916669	.	C	A	.	.	MAF_INRAE=13.291;MAF_USDA=44.706
NC_035103.1	14916672	.	T	G	.	.	MAF_INRAE=12.5;MAF_USDA=44.706
NC_035103.1	14916673	.	T	G	.	.	MAF_INRAE=12.5;MAF_USDA=44.706
NC_035103.1	14916840	.	C	T	.	.	MAF_INRAE=21.519;MAF_USDA=31.548
NC_035103.1	14916845	.	T	C	.	.	MAF_USDA=3.333
NC_035103.1	14916854	.	C	T	.	.	MAF_INRAE=21.519;MAF_USDA=33.529
NC_035103.1	14916971	.	G	A	.	.	MAF_INRAE=13.291;MAF_USDA=34.706
NC_035103.1	14916985	.	T	C	.	.	MAF_INRAE=1.667
NC_035103.1	14917000	.	A	G	.	.	MAF_INRAE=13.291;MAF_USDA=34.118
NC_035103.1	14917004	.	T	C	.	.	MAF_INRAE=1.667
NC_035103.1	14917192	.	A	C	.	.	MAF_USDA=16.667
NC_035103.1	14917194	.	C	T	.	.	MAF_INRAE=30.833;MAF_USDA=45.882
NC_035103.1	14917236	.	C	A	.	.	MAF_INRAE=44.937;MAF_USDA=12.353
NC_035103.1	14917324	.	G	T	.	.	MAF_INRAE=31.579;MAF_USDA=8.197
NC_035103.1	14917336	.	C	T	.	.	MAF_INRAE=12.025;MAF_USDA=37.059
NC_035103.1	14917341	.	C	T	.	.	MAF_INRAE=22.785;MAF_USDA=31.765
NC_035103.1	14917379	.	A	G	.	.	MAF_INRAE=22.785;MAF_USDA=32.353
NC_035103.1	14917538	.	A	G	.	.	MAF_INRAE=22.785;MAF_USDA=32.941
NC_035103.1	14917557	.	A	G	.	.	MAF_USDA=20.588
NC_035103.1	14917589	.	T	A	.	.	MAF_INRAE=22.785;MAF_USDA=31.765
NC_035103.1	14917594	.	T	C	.	.	MAF_INRAE=5.263
NC_035103.1	14917789	.	C	T	.	.	MAF_USDA=2.459
NC_035103.1	14917798	.	G	A	.	.	MAF_INRAE=1.667
NC_035103.1	14917844	.	A	G	.	.	MAF_INRAE=1.667
NC_035103.1	14917853	.	G	A	.	.	MAF_INRAE=21.519;MAF_USDA=30.588
NC_035103.1	14917922	.	C	T	.	.	MAF_INRAE=5.263
NC_035103.1	14917923	.	G	A	.	.	MAF_INRAE=36.076;MAF_USDA=43.75
NC_035103.1	14918061	.	ATAGT	ATAGA	.	.	MAF_USDA=43.75
NC_035103.1	14918064	.	G	T	.	.	MAF_INRAE=1.667
NC_035103.1	14918065	.	T	A	.	.	MAF_INRAE=35.443;MAF_USDA=20.492
NC_035103.1	14918066	.	A	G	.	.	MAF_INRAE=1.667
NC_035103.1	14918190	.	C	T	.	.	MAF_INRAE=13.924;MAF_USDA=5.882
NC_035103.1	14918192	.	G	C	.	.	MAF_INRAE=1.667
NC_035103.1	14918202	.	C	A	.	.	MAF_INRAE=5.696;MAF_USDA=7.647
NC_035103.1	14918447	.	C	A	.	.	MAF_INRAE=37.975;MAF_USDA=29.412
NC_035103.1	14918463	.	T	C	.	.	MAF_INRAE=31.579;MAF_USDA=13.115
NC_035103.1	14919090	.	G	T	.	.	MAF_INRAE=6.667
NC_035103.1	14919110	.	T	A	.	.	MAF_USDA=4.918
NC_035103.1	14919121	.	A	G	.	.	MAF_USDA=14.754
NC_035103.1	14919185	.	G	T	.	.	MAF_INRAE=36.076;MAF_USDA=30.588
NC_035103.1	14919243	.	G	T	.	.	MAF_INRAE=16.667;MAF_USDA=10.417
NC_035103.1	14919402	.	C	G	.	.	MAF_INRAE=13.291;MAF_USDA=30.588
NC_035103.1	14919440	.	A	T	.	.	MAF_USDA=4.118
NC_035103.1	14919470	.	A	G	.	.	MAF_INRAE=5.263
NC_035103.1	14919482	.	T	A	.	.	MAF_INRAE=31.579;MAF_USDA=9.016
NC_035103.1	14919528	.	T	C	.	.	MAF_USDA=20.588
NC_035103.1	14919965	.	T	C	.	.	MAF_INRAE=35.443;MAF_USDA=10.0
NC_035103.1	14920110	.	C	T	.	.	MAF_INRAE=10.0;MAF_USDA=1.639
NC_035103.1	14920218	.	G	T	.	.	MAF_USDA=4.098
NC_035103.1	14920251	.	T	A	.	.	MAF_INRAE=1.667
NC_035103.1	14920401	.	G	T	.	.	MAF_INRAE=13.291
NC_035103.1	14920526	.	C	T	.	.	MAF_INRAE=12.5;MAF_USDA=1.639
NC_035103.1	14920585	.	T	C	.	.	MAF_USDA=4.918
NC_035103.1	14920607	.	G	A	.	.	MAF_INRAE=36.076
NC_035103.1	14920628	.	C	T	.	.	MAF_INRAE=1.667
NC_035103.1	14920899	.	G	A	.	.	MAF_INRAE=36.076;MAF_USDA=32.143
NC_035103.1	14920979	.	C	T	.	.	MAF_INRAE=17.722;MAF_USDA=18.235
NC_035103.1	14920996	.	C	T	.	.	MAF_INRAE=13.291;MAF_USDA=6.557
NC_035103.1	14921124	.	C	T	.	.	MAF_INRAE=31.579;MAF_USDA=9.016
NC_035103.1	14921382	.	G	T	.	.	MAF_USDA=2.459
NC_035103.1	14921400	.	C	T	.	.	MAF_INRAE=6.667;MAF_USDA=4.098
NC_035103.1	14921441	.	C	T	.	.	MAF_INRAE=44.937;MAF_USDA=20.0
NC_035103.1	14921630	.	G	A	.	.	MAF_INRAE=7.895
NC_035103.1	14921653	.	C	T	.	.	MAF_USDA=2.083
NC_035103.1	14921883	.	T	G	.	.	MAF_USDA=16.667
NC_035103.1	14921885	.	A	C	.	.	MAF_INRAE=49.167;MAF_USDA=16.667
NC_035103.1	14921908	.	G	C	.	.	MAF_INRAE=46.835;MAF_USDA=17.647
NC_035103.1	14921940	.	A	C	.	.	MAF_INRAE=12.5
NC_035103.1	14922015	.	C	T	.	.	MAF_USDA=1.639
NC_035103.1	14922140	.	G	T	.	.	MAF_INRAE=26.582;MAF_USDA=39.412
NC_035103.1	14922182	.	T	C	.	.	MAF_INRAE=22.5;MAF_USDA=24.706
NC_035103.1	14922200	.	T	A	.	.	MAF_INRAE=9.167;MAF_USDA=8.197
NC_035103.1	14922206	.	A	G	.	.	MAF_USDA=1.639
NC_035103.1	14922283	.	A	G	.	.	MAF_INRAE=47.468;MAF_USDA=18.235
NC_035103.1	14922368	.	G	T	.	.	MAF_INRAE=47.468;MAF_USDA=14.706
NC_035103.1	14922521	.	A	G	.	.	MAF_INRAE=21.667;MAF_USDA=21.765
NC_035103.1	14922744	.	C	T	.	.	MAF_USDA=1.639
NC_035103.1	14922751	.	G	C	.	.	MAF_USDA=3.279
NC_035103.1	14922890	.	G	T	.	.	MAF_INRAE=10.526;MAF_USDA=6.471
NC_035103.1	14922896	.	G	T	.	.	MAF_USDA=3.279
NC_035103.1	14923218	.	C	T	.	.	MAF_INRAE=22.5;MAF_USDA=25.882
NC_035103.1	14923226	.	G	A	.	.	MAF_USDA=1.639
NC_035103.1	14923229	.	G	A	.	.	MAF_INRAE=45.57;MAF_USDA=19.412
NC_035103.1	14923231	.	G	A	.	.	MAF_INRAE=1.667
NC_035103.1	14923304	.	G	T	.	.	MAF_INRAE=32.911;MAF_USDA=34.118
NC_035103.1	14923413	.	C	T	.	.	MAF_USDA=2.5
NC_035103.1	14923414	.	G	A	.	.	MAF_INRAE=35.443;MAF_USDA=16.667
NC_035103.1	14923499	.	A	C	.	.	MAF_INRAE=1.667;MAF_USDA=3.279
NC_035103.1	14923560	.	A	C	.	.	MAF_INRAE=44.304;MAF_USDA=45.294
NC_035103.1	14923568	.	C	T	.	.	MAF_USDA=5.738
NC_035103.1	14923657	.	C	A	.	.	MAF_INRAE=22.785;MAF_USDA=10.656
NC_035103.1	14923728	.	C	A	.	.	MAF_INRAE=15.19;MAF_USDA=14.118
NC_035103.1	14923878	.	A	G	.	.	MAF_INRAE=31.579;MAF_USDA=2.459
NC_035103.1	14923934	.	C	T	.	.	MAF_INRAE=31.579;MAF_USDA=2.941
NC_035103.1	14924008	.	A	G	.	.	MAF_INRAE=36.076;MAF_USDA=14.706
NC_035103.1	14924162	.	T	C	.	.	MAF_USDA=2.083
NC_035103.1	14924172	.	A	C	.	.	MAF_INRAE=25.316;MAF_USDA=47.059
NC_035103.1	14924184	.	C	A	.	.	MAF_INRAE=9.167
NC_035103.1	14924185	.	C	T	.	.	MAF_INRAE=5.263;MAF_USDA=1.639
NC_035103.1	14924274	.	C	T	.	.	MAF_INRAE=22.5;MAF_USDA=24.118
NC_035103.1	14924352	.	T	G	.	.	MAF_USDA=10.656
NC_035103.1	14924421	.	C	G	.	.	MAF_USDA=1.639
NC_035103.1	14924423	.	C	T	.	.	MAF_USDA=4.167
NC_035103.1	14924427	.	A	T	.	.	MAF_USDA=1.176
NC_035103.1	14924457	.	C	A	.	.	MAF_USDA=2.083
NC_035103.1	14924588	.	A	G	.	.	MAF_USDA=6.25
NC_035103.1	14924595	.	C	A	.	.	MAF_USDA=4.098
NC_035103.1	14924681	.	A	C	.	.	MAF_INRAE=35.443;MAF_USDA=9.412
NC_035103.1	14924682	.	A	T	.	.	MAF_USDA=2.941
NC_035103.1	14924735	.	T	C	.	.	MAF_USDA=1.639
NC_035103.1	14924766	.	C	T	.	.	MAF_USDA=4.098
NC_035103.1	14925026	.	A	C	.	.	MAF_USDA=5.738
NC_035103.1	14925175	.	G	A	.	.	MAF_USDA=1.639
NC_035103.1	14925260	.	CTGATAAA	CTGATAAC	.	.	MAF_USDA=37.5
NC_035103.1	14925267	.	A	C	.	.	MAF_INRAE=39.241;MAF_USDA=21.311
NC_035103.1	14925335	.	A	G	.	.	MAF_USDA=4.918
NC_035103.1	14925423	.	A	G	.	.	MAF_USDA=1.639
NC_035103.1	14925478	.	T	G	.	.	MAF_USDA=5.294
NC_035103.1	14925526	.	G	A	.	.	MAF_INRAE=10.0
NC_035103.1	14925576	.	A	G	.	.	MAF_INRAE=2.532;MAF_USDA=14.754
NC_035103.1	14925604	.	C	T	.	.	MAF_USDA=2.083
NC_035103.1	14925632	.	A	G	.	.	MAF_INRAE=39.241;MAF_USDA=25.294
NC_035103.1	14925681	.	T	C	.	.	MAF_USDA=2.459
NC_035103.1	14925812	.	C	T	.	.	MAF_INRAE=39.241;MAF_USDA=25.294
NC_035103.1	14925840	.	G	T	.	.	MAF_INRAE=1.667
NC_035103.1	14925860	.	C	A	.	.	MAF_INRAE=31.646;MAF_USDA=30.588
NC_035103.1	14925962	.	G	T	.	.	MAF_INRAE=11.392;MAF_USDA=10.588
NC_035103.1	14926082	.	G	C	.	.	MAF_USDA=4.098
NC_035103.1	14926100	.	A	G	.	.	MAF_INRAE=5.696;MAF_USDA=22.917
NC_035103.1	14926103	.	A	G	.	.	MAF_USDA=1.639
NC_035103.1	14926133	.	C	G	.	.	MAF_USDA=2.083
NC_035103.1	14926145	.	G	T	.	.	MAF_USDA=1.639
NC_035103.1	14926200	.	C	T	.	.	MAF_USDA=6.557
NC_035103.1	14926295	.	C	T	.	.	MAF_INRAE=9.167;MAF_USDA=4.706
NC_035103.1	14926357	.	A	C	.	.	MAF_INRAE=5.263
NC_035103.1	14926413	.	G	C	.	.	MAF_INRAE=1.667
NC_035103.1	14926492	.	C	A	.	.	MAF_USDA=3.279
NC_035103.1	14926508	.	T	C	.	.	MAF_INRAE=31.013;MAF_USDA=47.059
NC_035103.1	14926511	.	T	A	.	.	MAF_USDA=1.639
NC_035103.1	14926559	.	T	C	.	.	MAF_USDA=1.639
NC_035103.1	14926622	.	T	C	.	.	MAF_USDA=1.176
NC_035103.1	14926624	.	A	C	.	.	MAF_INRAE=10.526;MAF_USDA=8.235
NC_035103.1	14926799	.	C	T	.	.	MAF_USDA=1.639
NC_035103.1	14926814	.	G	T	.	.	MAF_USDA=1.639
NC_035103.1	14926826	.	A	T	.	.	MAF_USDA=1.765
NC_035103.1	14926838	.	A	T	.	.	MAF_USDA=1.639
NC_035103.1	14926989	.	C	T	.	.	MAF_USDA=1.639
NC_035103.1	14927004	.	C	A	.	.	MAF_USDA=1.639
NC_035103.1	14927006	.	G	C	.	.	MAF_USDA=5.882
NC_035103.1	14927061	.	T	G	.	.	MAF_USDA=2.459
NC_035103.1	14927083	.	G	A	.	.	MAF_INRAE=11.667;MAF_USDA=3.279
NC_035103.1	14928477	.	C	T	.	.	MAF_USDA=37.5
NC_035103.1	14928566	.	G	A	.	.	MAF_INRAE=5.063;MAF_USDA=10.0
NC_035103.1	14928584	.	G	A	.	.	MAF_USDA=1.639
NC_035103.1	14928635	.	G	T	.	.	MAF_INRAE=10.526;MAF_USDA=7.647
NC_035103.1	14928641	.	G	A	.	.	MAF_INRAE=48.101;MAF_USDA=19.412
NC_035103.1	14928706	.	G	A	.	.	MAF_INRAE=5.263
NC_035103.1	14928769	.	T	A	.	.	MAF_USDA=8.197
NC_035103.1	14928773	.	G	T	.	.	MAF_USDA=8.197
NC_035103.1	14928816	.	C	A	.	.	MAF_INRAE=10.526;MAF_USDA=7.647
NC_035103.1	14928829	.	A	T	.	.	MAF_INRAE=2.532;MAF_USDA=12.353
NC_035103.1	14928836	.	A	C	.	.	MAF_INRAE=31.013;MAF_USDA=48.824
NC_035103.1	14928878	.	C	G	.	.	MAF_USDA=1.639
NC_035103.1	14928948	.	C	T	.	.	MAF_INRAE=11.392
NC_035103.1	14929006	.	C	T	.	.	MAF_USDA=2.083
NC_035103.1	14929007	.	C	T	.	.	MAF_USDA=1.639
NC_035103.1	14929028	.	T	G	.	.	MAF_USDA=2.083
NC_035103.1	14929047	.	G	T	.	.	MAF_INRAE=1.667
NC_035103.1	14929080	.	G	A	.	.	MAF_INRAE=31.013;MAF_USDA=48.824
NC_035103.1	14929222	.	C	T	.	.	MAF_INRAE=11.392;MAF_USDA=15.294
NC_035103.1	14929232	.	T	A	.	.	MAF_INRAE=11.392;MAF_USDA=20.492
NC_035103.1	14929339	.	C	T	.	.	MAF_USDA=1.639
NC_035103.1	14929399	.	T	C	.	.	MAF_USDA=4.098
NC_035103.1	14929422	.	G	T	.	.	MAF_INRAE=5.696;MAF_USDA=9.412
NC_035103.1	14929457	.	A	T	.	.	MAF_INRAE=31.646;MAF_USDA=50.0
NC_035103.1	14929508	.	C	G	.	.	MAF_INRAE=11.667;MAF_USDA=1.639
NC_035103.1	14929592	.	T	A	.	.	MAF_INRAE=10.526;MAF_USDA=6.471
NC_035103.1	14929602	.	G	T	.	.	MAF_USDA=1.639
NC_035103.1	14929657	.	T	C	.	.	MAF_USDA=2.083
NC_035103.1	14929668	.	T	C	.	.	MAF_USDA=2.459
NC_035103.1	14929686	.	G	A	.	.	MAF_INRAE=13.924;MAF_USDA=20.588
NC_035103.1	14929770	.	C	T	.	.	MAF_INRAE=15.19;MAF_USDA=4.118
NC_035103.1	14929771	.	C	A	.	.	MAF_USDA=4.098
NC_035103.1	14929811	.	A	T	.	.	MAF_INRAE=32.911;MAF_USDA=14.583
NC_035103.1	14929996	.	A	C	.	.	MAF_INRAE=13.291;MAF_USDA=26.471
NC_035103.1	14929998	.	T	G	.	.	MAF_USDA=1.639
NC_035103.1	14930097	.	T	A	.	.	MAF_INRAE=27.215;MAF_USDA=49.412
NC_035103.1	14930172	.	G	A	.	.	MAF_USDA=2.459
NC_035103.1	14930218	.	C	A	.	.	MAF_INRAE=5.696;MAF_USDA=22.917
NC_035103.1	14930236	.	C	T	.	.	MAF_INRAE=29.114;MAF_USDA=45.882
NC_035103.1	14930267	.	T	A	.	.	MAF_USDA=3.279
NC_035103.1	14930313	.	T	A	.	.	MAF_INRAE=37.342;MAF_USDA=21.765
NC_035103.1	14930331	.	G	A	.	.	MAF_INRAE=37.342;MAF_USDA=21.176
NC_035103.1	14930344	.	A	G	.	.	MAF_USDA=2.459
NC_035103.1	14930357	.	T	C	.	.	MAF_INRAE=37.342;MAF_USDA=24.118
NC_035103.1	14930379	.	A	C	.	.	MAF_USDA=2.459
NC_035103.1	14930473	.	T	C	.	.	MAF_USDA=1.639
NC_035103.1	14930508	.	G	T	.	.	MAF_USDA=3.279
NC_035103.1	14930615	.	T	G	.	.	MAF_USDA=2.459
NC_035103.1	14930625	.	C	T	.	.	MAF_INRAE=8.333
NC_035103.1	14930664	.	A	G	.	.	MAF_INRAE=10.526;MAF_USDA=10.0
NC_035103.1	14930666	.	T	C	.	.	MAF_USDA=2.083
NC_035103.1	14930682	.	T	C	.	.	MAF_USDA=20.492
NC_035103.1	14930847	.	A	C	.	.	MAF_INRAE=37.342;MAF_USDA=21.765
NC_035103.1	14930905	.	G	A	.	.	MAF_INRAE=9.167;MAF_USDA=4.167
NC_035103.1	14930973	.	C	A	.	.	MAF_USDA=5.294
NC_035103.1	14930974	.	C	T	.	.	MAF_USDA=5.294
NC_035103.1	14931094	.	A	G	.	.	MAF_INRAE=15.833;MAF_USDA=12.5
NC_035103.1	14931120	.	G	A	.	.	MAF_INRAE=16.667;MAF_USDA=20.833
NC_035103.1	14931179	.	A	C	.	.	MAF_INRAE=41.139;MAF_USDA=13.529
NC_035103.1	14931287	.	A	G	.	.	MAF_INRAE=9.167
NC_035103.1	14931295	.	G	T	.	.	MAF_USDA=10.656
NC_035103.1	14931298	.	C	A	.	.	MAF_USDA=4.167
NC_035103.1	14931440	.	A	G	.	.	MAF_USDA=2.459
NC_035103.1	14931508	.	A	C	.	.	MAF_USDA=2.459
NC_035103.1	14931627	.	G	A	.	.	MAF_USDA=1.639
NC_035103.1	14931651	.	A	G	.	.	MAF_INRAE=36.076;MAF_USDA=27.059
NC_035103.1	14931735	.	A	G	.	.	MAF_INRAE=15.19;MAF_USDA=4.118
NC_035103.1	14931944	.	T	C	.	.	MAF_USDA=3.279
NC_035103.1	14931964	.	G	T	.	.	MAF_INRAE=36.709;MAF_USDA=22.941
NC_035103.1	14932044	.	C	T	.	.	MAF_INRAE=19.62;MAF_USDA=13.115
NC_035103.1	14932053	.	C	T	.	.	MAF_INRAE=35.443;MAF_USDA=26.471
NC_035103.1	14932079	.	T	G	.	.	MAF_INRAE=8.228;MAF_USDA=19.412
NC_035103.1	14932148	.	T	A	.	.	MAF_INRAE=36.709;MAF_USDA=22.941
NC_035103.1	14932181	.	T	C	.	.	MAF_USDA=7.059
NC_035103.1	14932371	.	T	G	.	.	MAF_USDA=4.706
NC_035103.1	14932372	.	A	G	.	.	MAF_INRAE=7.595;MAF_USDA=7.647
NC_035103.1	14932400	.	G	A	.	.	MAF_INRAE=48.101;MAF_USDA=14.706
NC_035103.1	14932454	.	T	G	.	.	MAF_INRAE=20.886;MAF_USDA=11.475
NC_035103.1	14932588	.	A	G	.	.	MAF_INRAE=6.667;MAF_USDA=28.235
NC_035103.1	14932649	.	A	T	.	.	MAF_USDA=10.0
NC_035103.1	14932795	.	T	A	.	.	MAF_USDA=1.695
NC_035103.1	14932797	.	A	T	.	.	MAF_USDA=4.167
NC_035103.1	14932871	.	C	T	.	.	MAF_USDA=12.5
NC_035103.1	14932898	.	G	T	.	.	MAF_USDA=1.639
NC_035103.1	14932982	.	T	A	.	.	MAF_INRAE=10.526;MAF_USDA=6.471
NC_035103.1	14932999	.	C	T	.	.	MAF_INRAE=19.62;MAF_USDA=2.941
NC_035103.1	14933017	.	G	T	.	.	MAF_INRAE=35.443;MAF_USDA=22.353
NC_035103.1	14933023	.	A	T	.	.	MAF_USDA=4.918
NC_035103.1	14933026	.	A	T	.	.	MAF_USDA=7.377
NC_035103.1	14933028	.	T	A	.	.	MAF_INRAE=8.228;MAF_USDA=27.083
NC_035103.1	14933029	.	A	T	.	.	MAF_INRAE=24.684;MAF_USDA=14.583
NC_035103.1	14933098	.	G	T	.	.	MAF_INRAE=43.671;MAF_USDA=21.765
NC_035103.1	14933197	.	C	T	.	.	MAF_USDA=3.279
NC_035103.1	14933333	.	G	A	.	.	MAF_USDA=1.667
NC_035103.1	14933518	.	G	T	.	.	MAF_USDA=5.833
NC_035103.1	14933578	.	G	A	.	.	MAF_USDA=4.706
NC_035103.1	14933609	.	G	T	.	.	MAF_INRAE=1.667
NC_035103.1	14933628	.	T	G	.	.	MAF_INRAE=6.667;MAF_USDA=35.882
NC_035103.1	14933659	.	C	A	.	.	MAF_USDA=6.471
NC_035103.1	14933771	.	C	A	.	.	MAF_INRAE=10.526;MAF_USDA=5.882
NC_035103.1	14933967	.	C	T	.	.	MAF_INRAE=36.709;MAF_USDA=22.941
NC_035103.1	14934028	.	T	C	.	.	MAF_USDA=2.459
NC_035103.1	14934146	.	C	T	.	.	MAF_INRAE=37.342;MAF_USDA=22.353
NC_035103.1	14934292	.	T	G	.	.	MAF_USDA=5.738
NC_035103.1	14934354	.	A	G	.	.	MAF_USDA=1.639
NC_035103.1	14934391	.	C	T	.	.	MAF_INRAE=37.342;MAF_USDA=24.706
NC_035103.1	14934408	.	C	T	.	.	MAF_INRAE=5.696;MAF_USDA=7.647
NC_035103.1	14934690	.	T	G	.	.	MAF_INRAE=36.709;MAF_USDA=22.353
NC_035103.1	14934831	.	A	T	.	.	MAF_USDA=3.279
NC_035103.1	14934849	.	T	C	.	.	MAF_INRAE=25.949;MAF_USDA=34.706
NC_035103.1	14934857	.	A	G	.	.	MAF_INRAE=25.949;MAF_USDA=34.706
NC_035103.1	14934905	.	C	T	.	.	MAF_USDA=1.639
NC_035103.1	14934948	.	G	A	.	.	MAF_INRAE=7.5;MAF_USDA=35.119
NC_035103.1	14935182	.	C	A	.	.	MAF_USDA=2.459
NC_035103.1	14935221	.	C	T	.	.	MAF_USDA=1.667
NC_035103.1	14935383	.	G	A	.	.	MAF_INRAE=12.025;MAF_USDA=2.083
NC_035103.1	14935412	.	T	A	.	.	MAF_INRAE=5.263
NC_035103.1	14935473	.	A	T	.	.	MAF_INRAE=5.696;MAF_USDA=7.647
NC_035103.1	14935485	.	A	G	.	.	MAF_USDA=2.459
NC_035103.1	14935557	.	C	T	.	.	MAF_USDA=9.016
NC_035103.1	14935584	.	A	C	.	.	MAF_USDA=2.459
NC_035103.1	14935616	.	A	G	.	.	MAF_INRAE=22.152;MAF_USDA=9.836
NC_035103.1	14935666	.	C	A	.	.	MAF_USDA=1.639
NC_035103.1	14935696	.	C	T	.	.	MAF_INRAE=5.696;MAF_USDA=22.917
NC_035103.1	14935719	.	C	T	.	.	MAF_USDA=12.5
NC_035103.1	14935810	.	C	G	.	.	MAF_USDA=2.459
NC_035103.1	14935926	.	C	G	.	.	MAF_INRAE=8.228;MAF_USDA=44.706
NC_035103.1	14935970	.	C	T	.	.	MAF_USDA=6.557
NC_035103.1	14936097	.	A	G	.	.	MAF_USDA=3.279
NC_035103.1	14936141	.	G	T	.	.	MAF_USDA=3.279
NC_035103.1	14936458	.	G	A	.	.	MAF_USDA=2.083
NC_035103.1	14936473	.	C	A	.	.	MAF_INRAE=14.557;MAF_USDA=10.0
NC_035103.1	14936483	.	A	T	.	.	MAF_USDA=2.459
NC_035103.1	14936562	.	A	G	.	.	MAF_INRAE=5.696;MAF_USDA=25.0
NC_035103.1	14936649	.	C	T	.	.	MAF_USDA=2.459
NC_035103.1	14936763	.	G	T	.	.	MAF_USDA=6.557
NC_035103.1	14936839	.	C	A	.	.	MAF_USDA=7.377
NC_035103.1	14936855	.	A	C	.	.	MAF_INRAE=34.177;MAF_USDA=13.529
NC_035103.1	14936890	.	C	T	.	.	MAF_USDA=1.639
NC_035103.1	14936929	.	C	T	.	.	MAF_USDA=4.167
NC_035103.1	14936968	.	A	G	.	.	MAF_INRAE=31.579;MAF_USDA=31.548
NC_035103.1	14937081	.	G	A	.	.	MAF_USDA=1.639
NC_035103.1	14937085	.	C	T	.	.	MAF_USDA=2.459
NC_035103.1	14937404	.	A	T	.	.	MAF_USDA=3.333
NC_035103.1	14937415	.	G	A	.	.	MAF_USDA=3.571
NC_035103.1	14937475	.	G	T	.	.	MAF_USDA=3.333
NC_035103.1	14937485	.	G	A	.	.	MAF_INRAE=10.526;MAF_USDA=9.524
NC_035103.1	14937556	.	G	A	.	.	MAF_USDA=4.118
NC_035103.1	14937558	.	G	C	.	.	MAF_USDA=4.118
NC_035103.1	14937568	.	A	C	.	.	MAF_USDA=4.706
NC_035103.1	14937573	.	A	T	.	.	MAF_INRAE=14.167;MAF_USDA=23.529
NC_035103.1	14937577	.	A	G	.	.	MAF_USDA=5.294
NC_035103.1	14937610	.	C	T	.	.	MAF_USDA=1.639
NC_035103.1	14937627	.	T	A	.	.	MAF_USDA=8.824
NC_035103.1	14937636	.	T	A	.	.	MAF_USDA=2.941
NC_035103.1	14937643	.	A	G	.	.	MAF_USDA=5.882
NC_035103.1	14937647	.	T	G	.	.	MAF_USDA=5.882
NC_035103.1	14937656	.	C	T	.	.	MAF_USDA=2.459
NC_035103.1	14937701	.	T	C	.	.	MAF_INRAE=12.658
NC_035103.1	14937941	.	T	C	.	.	MAF_INRAE=10.526;MAF_USDA=7.059
NC_035103.1	14938091	.	G	T	.	.	MAF_INRAE=20.886;MAF_USDA=2.459
NC_035103.1	14938121	.	A	T	.	.	MAF_USDA=2.459
NC_035103.1	14938156	.	C	A	.	.	MAF_USDA=2.459
NC_035103.1	14938216	.	G	A	.	.	MAF_USDA=2.459
NC_035103.1	14938225	.	A	G	.	.	MAF_INRAE=7.5;MAF_USDA=6.557
NC_035103.1	14938227	.	A	G	.	.	MAF_USDA=2.459
NC_035103.1	14938277	.	G	T	.	.	MAF_USDA=2.353
NC_035103.1	14938281	.	C	T	.	.	MAF_USDA=2.941
NC_035103.1	14938284	.	G	A	.	.	MAF_USDA=1.765
NC_035103.1	14938289	.	T	A	.	.	MAF_USDA=1.639
NC_035103.1	14938292	.	G	A	.	.	MAF_USDA=1.639
NC_035103.1	14938306	.	C	T	.	.	MAF_USDA=4.098
NC_035103.1	14938307	.	A	G	.	.	MAF_USDA=2.459
NC_035103.1	14938319	.	C	A	.	.	MAF_INRAE=7.5;MAF_USDA=4.918
NC_035103.1	14938345	.	A	T	.	.	MAF_INRAE=10.526;MAF_USDA=25.882
NC_035103.1	14938472	.	A	C	.	.	MAF_USDA=3.279
NC_035103.1	14938532	.	C	T	.	.	MAF_USDA=1.639
NC_035103.1	14938591	.	A	T	.	.	MAF_INRAE=10.526;MAF_USDA=14.583
NC_035103.1	14938620	.	T	A	.	.	MAF_INRAE=11.667
NC_035103.1	14938694	.	C	A	.	.	MAF_INRAE=7.5;MAF_USDA=7.647
NC_035103.1	14938703	.	T	G	.	.	MAF_USDA=2.459
NC_035103.1	14938754	.	C	A	.	.	MAF_INRAE=8.228;MAF_USDA=31.176
NC_035103.1	14938762	.	T	A	.	.	MAF_INRAE=18.987;MAF_USDA=38.235
NC_035103.1	14938771	.	G	A	.	.	MAF_INRAE=8.228;MAF_USDA=25.294
NC_035103.1	14938885	.	G	A	.	.	MAF_USDA=6.557
NC_035103.1	14938916	.	T	A	.	.	MAF_INRAE=20.886;MAF_USDA=6.471
NC_035103.1	14938947	.	T	G	.	.	MAF_USDA=2.459
NC_035103.1	14939073	.	G	A	.	.	MAF_USDA=3.279
NC_035103.1	14939202	.	G	A	.	.	MAF_INRAE=7.5
NC_035103.1	14939240	.	G	A	.	.	MAF_INRAE=29.747;MAF_USDA=48.235
NC_035103.1	14939404	.	A	G	.	.	MAF_USDA=2.459
NC_035103.1	14939452	.	T	C	.	.	MAF_INRAE=42.105;MAF_USDA=30.588
NC_035103.1	14939495	.	G	A	.	.	MAF_USDA=3.279
NC_035103.1	14939584	.	T	A	.	.	MAF_USDA=1.639
NC_035103.1	14939712	.	G	T	.	.	MAF_USDA=12.941
NC_035103.1	14939838	.	T	G	.	.	MAF_INRAE=39.241;MAF_USDA=24.118
NC_035103.1	14939924	.	G	T	.	.	MAF_INRAE=10.526;MAF_USDA=10.0
NC_035103.1	14939950	.	T	C	.	.	MAF_INRAE=10.526;MAF_USDA=25.882
NC_035103.1	14940011	.	C	A	.	.	MAF_INRAE=20.886;MAF_USDA=4.098
NC_035103.1	14940101	.	T	G	.	.	MAF_INRAE=10.526;MAF_USDA=27.059
NC_035103.1	14940190	.	C	T	.	.	MAF_USDA=4.098
NC_035103.1	14940248	.	C	A	.	.	MAF_USDA=1.639
NC_035103.1	14940253	.	C	A	.	.	MAF_USDA=2.941
NC_035103.1	14940278	.	G	A	.	.	MAF_USDA=4.098
NC_035103.1	14940327	.	T	G	.	.	MAF_USDA=3.279
NC_035103.1	14940393	.	A	C	.	.	MAF_INRAE=29.114;MAF_USDA=48.824
NC_035103.1	14940394	.	G	T	.	.	MAF_INRAE=31.667;MAF_USDA=48.824
NC_035103.1	14940426	.	G	A	.	.	MAF_INRAE=20.886;MAF_USDA=6.557
NC_035103.1	14940438	.	G	A	.	.	MAF_USDA=2.459
NC_035103.1	14940558	.	A	C	.	.	MAF_USDA=3.279
NC_035103.1	14940642	.	T	A	.	.	MAF_USDA=5.738
NC_035103.1	14940701	.	C	T	.	.	MAF_INRAE=29.114;MAF_USDA=47.647
NC_035103.1	14940868	.	C	T	.	.	MAF_INRAE=37.975;MAF_USDA=42.353
NC_035103.1	14940879	.	C	T	.	.	MAF_USDA=2.459
NC_035103.1	14941188	.	G	C	.	.	MAF_USDA=4.918
NC_035103.1	14941192	.	G	C	.	.	MAF_USDA=4.918
NC_035103.1	14941214	.	A	T	.	.	MAF_USDA=4.918
NC_035103.1	14941278	.	C	T	.	.	MAF_USDA=3.279
NC_035103.1	14941411	.	G	A	.	.	MAF_USDA=2.459
NC_035103.1	14941434	.	G	T	.	.	MAF_INRAE=7.5;MAF_USDA=25.0
NC_035103.1	14941473	.	G	A	.	.	MAF_USDA=5.738
NC_035103.1	14941503	.	G	A	.	.	MAF_USDA=2.459
NC_035103.1	14941556	.	G	A	.	.	MAF_INRAE=20.886;MAF_USDA=18.033
NC_035103.1	14941640	.	A	G	.	.	MAF_USDA=6.557
NC_035103.1	14941733	.	C	A	.	.	MAF_INRAE=1.667
NC_035103.1	14941789	.	C	T	.	.	MAF_INRAE=20.253;MAF_USDA=1.639
NC_035103.1	14942166	.	A	C	.	.	MAF_USDA=2.586
NC_035103.1	14942189	.	G	A	.	.	MAF_USDA=7.627
NC_035103.1	14943130	.	G	A	.	.	MAF_USDA=1.639
NC_035103.1	14943237	.	C	T	.	.	MAF_INRAE=19.62;MAF_USDA=1.639
NC_035103.1	14943320	.	T	C	.	.	MAF_INRAE=1.667
NC_035103.1	14943485	.	G	A	.	.	MAF_INRAE=9.167
NC_035103.1	14943550	.	G	T	.	.	MAF_INRAE=10.526;MAF_USDA=26.471
NC_035103.1	14943554	.	C	A	.	.	MAF_INRAE=25.0;MAF_USDA=1.639
NC_035103.1	14943575	.	T	C	.	.	MAF_INRAE=5.263
NC_035103.1	14943594	.	G	A	.	.	MAF_INRAE=6.667;MAF_USDA=2.459
NC_035103.1	14943606	.	A	T	.	.	MAF_INRAE=20.253;MAF_USDA=3.279
NC_035103.1	14943675	.	G	A	.	.	MAF_USDA=3.279
NC_035103.1	14943839	.	T	A	.	.	MAF_INRAE=1.667
NC_035103.1	14943854	.	A	C	.	.	MAF_USDA=4.098
NC_035103.1	14943860	.	C	A	.	.	MAF_USDA=3.279
NC_035103.1	14943870	.	G	A	.	.	MAF_USDA=2.459
NC_035103.1	14943920	.	A	G	.	.	MAF_INRAE=6.667;MAF_USDA=7.377
NC_035103.1	14944048	.	C	T	.	.	MAF_USDA=2.459
NC_035103.1	14944108	.	G	T	.	.	MAF_INRAE=5.833;MAF_USDA=14.706
NC_035103.1	14944157	.	A	G	.	.	MAF_INRAE=6.667;MAF_USDA=7.377
NC_035103.1	14944320	.	G	A	.	.	MAF_USDA=2.459
NC_035103.1	14944339	.	G	A	.	.	MAF_INRAE=14.557;MAF_USDA=5.738
NC_035103.1	14944421	.	A	T	.	.	MAF_INRAE=32.911;MAF_USDA=14.118
NC_035103.1	14944540	.	A	T	.	.	MAF_USDA=5.294
NC_035103.1	14944544	.	C	A	.	.	MAF_INRAE=7.5;MAF_USDA=4.098
NC_035103.1	14944578	.	T	G	.	.	MAF_USDA=9.016
NC_035103.1	14944601	.	A	C	.	.	MAF_USDA=5.738
NC_035103.1	14944622	.	G	A	.	.	MAF_USDA=6.557
NC_035103.1	14944699	.	A	T	.	.	MAF_INRAE=5.833;MAF_USDA=15.882
NC_035103.1	14944798	.	T	G	.	.	MAF_USDA=1.639
NC_035103.1	14944828	.	A	C	.	.	MAF_USDA=1.639
NC_035103.1	14944842	.	G	T	.	.	MAF_INRAE=10.526;MAF_USDA=10.588
NC_035103.1	14944941	.	C	T	.	.	MAF_USDA=3.279
NC_035103.1	14944953	.	A	G	.	.	MAF_USDA=25.882
NC_035103.1	14944965	.	C	G	.	.	MAF_INRAE=10.526;MAF_USDA=10.588
NC_035103.1	14944972	.	C	G	.	.	MAF_USDA=6.557
NC_035103.1	14944976	.	G	A	.	.	MAF_USDA=4.918
NC_035103.1	14945042	.	T	A	.	.	MAF_USDA=4.118
NC_035103.1	14945052	.	A	T	.	.	MAF_INRAE=31.579;MAF_USDA=1.639
NC_035103.1	14945065	.	T	A	.	.	MAF_USDA=4.706
NC_035103.1	14945091	.	G	A	.	.	MAF_USDA=16.471
NC_035103.1	14945178	.	C	T	.	.	MAF_INRAE=1.667
NC_035103.1	14945207	.	G	T	.	.	MAF_USDA=2.459
NC_035103.1	14945231	.	T	A	.	.	MAF_USDA=12.5
NC_035103.1	14945273	.	T	G	.	.	MAF_INRAE=24.051;MAF_USDA=12.5
NC_035103.1	14945351	.	G	T	.	.	MAF_INRAE=5.263
NC_035103.1	14945391	.	C	A	.	.	MAF_USDA=21.765
NC_035103.1	14945458	.	T	C	.	.	MAF_USDA=24.706
NC_035103.1	14945518	.	T	A	.	.	MAF_INRAE=14.167;MAF_USDA=44.706
NC_035103.1	14945550	.	T	G	.	.	MAF_INRAE=12.025;MAF_USDA=2.353
NC_035103.1	14945636	.	G	C	.	.	MAF_USDA=22.917
NC_035103.1	14945773	.	T	A	.	.	MAF_INRAE=12.025;MAF_USDA=2.353
NC_035103.1	14945799	.	A	T	.	.	MAF_INRAE=12.025;MAF_USDA=2.353
NC_035103.1	14945852	.	C	A	.	.	MAF_INRAE=12.025;MAF_USDA=2.353
NC_035103.1	14945883	.	T	A	.	.	MAF_USDA=5.294
NC_035103.1	14945898	.	A	T	.	.	MAF_INRAE=5.833;MAF_USDA=15.294
NC_035103.1	14946033	.	A	G	.	.	MAF_USDA=2.353
NC_035103.1	14946090	.	A	C	.	.	MAF_USDA=1.639
NC_035103.1	14946097	.	A	T	.	.	MAF_INRAE=12.025;MAF_USDA=21.765
NC_035103.1	14946124	.	G	A	.	.	MAF_INRAE=12.025;MAF_USDA=2.353
NC_035103.1	14946158	.	G	A	.	.	MAF_USDA=24.59
NC_035103.1	14946168	.	A	T	.	.	MAF_INRAE=33.544;MAF_USDA=10.656
NC_035103.1	14946231	.	A	T	.	.	MAF_USDA=6.471
NC_035103.1	14946232	.	G	C	.	.	MAF_USDA=6.471
NC_035103.1	14946315	.	A	T	.	.	MAF_INRAE=12.025;MAF_USDA=21.176
NC_035103.1	14946366	.	A	C	.	.	MAF_USDA=5.294
NC_035103.1	14946424	.	G	T	.	.	MAF_USDA=2.459
NC_035103.1	14946452	.	C	A	.	.	MAF_INRAE=12.025;MAF_USDA=19.412
NC_035103.1	14946767	.	C	T	.	.	MAF_USDA=2.5
NC_035103.1	14946857	.	T	G	.	.	MAF_USDA=11.31
NC_035103.1	14947032	.	T	A	.	.	MAF_INRAE=5.833;MAF_USDA=15.882
NC_035103.1	14947033	.	T	A	.	.	MAF_INRAE=5.833;MAF_USDA=15.882
NC_035103.1	14947070	.	A	G	.	.	MAF_INRAE=5.833;MAF_USDA=15.294
NC_035103.1	14947104	.	C	T	.	.	MAF_USDA=5.294
NC_035103.1	14947227	.	A	G	.	.	MAF_INRAE=10.833;MAF_USDA=2.459
NC_035103.1	14947262	.	G	A	.	.	MAF_INRAE=17.722;MAF_USDA=10.0
NC_035103.1	14947301	.	C	G	.	.	MAF_USDA=2.459
NC_035103.1	14947348	.	G	T	.	.	MAF_INRAE=9.167
NC_035103.1	14947377	.	ATTT	ATTC	.	.	MAF_USDA=39.583
NC_035103.1	14947380	.	T	C	.	.	MAF_INRAE=40.506;MAF_USDA=33.607
NC_035103.1	14947539	.	A	C	.	.	MAF_USDA=5.738
NC_035103.1	14947595	.	C	G	.	.	MAF_INRAE=33.544;MAF_USDA=15.574
NC_035103.1	14947605	.	G	T	.	.	MAF_USDA=2.459
NC_035103.1	14947646	.	T	A	.	.	MAF_INRAE=12.025;MAF_USDA=2.353
NC_035103.1	14947736	.	G	A	.	.	MAF_INRAE=14.557;MAF_USDA=10.0
NC_035103.1	14947739	.	T	C	.	.	MAF_INRAE=7.5;MAF_USDA=8.197
NC_035103.1	14947842	.	C	T	.	.	MAF_USDA=2.459
NC_035103.1	14947937	.	G	A	.	.	MAF_INRAE=7.5;MAF_USDA=9.016
NC_035103.1	14947967	.	A	G	.	.	MAF_USDA=1.639
NC_035103.1	14947979	.	G	A	.	.	MAF_USDA=1.765
NC_035103.1	14948014	.	G	T	.	.	MAF_INRAE=7.5
NC_035103.1	14948021	.	C	T	.	.	MAF_USDA=2.459
NC_035103.1	14948165	.	G	T	.	.	MAF_USDA=2.459
NC_035103.1	14948177	.	T	C	.	.	MAF_USDA=8.197
NC_035103.1	14948225	.	G	A	.	.	MAF_USDA=2.459
NC_035103.1	14948321	.	T	G	.	.	MAF_USDA=5.882
NC_035103.1	14948385	.	A	G	.	.	MAF_INRAE=5.833;MAF_USDA=14.118
NC_035103.1	14948435	.	C	T	.	.	MAF_USDA=5.882
NC_035103.1	14948449	.	T	G	.	.	MAF_USDA=9.836
NC_035103.1	14948450	.	G	A	.	.	MAF_USDA=2.459
NC_035103.1	14948585	.	A	G	.	.	MAF_USDA=7.059
NC_035103.1	14948707	.	C	G	.	.	MAF_USDA=1.639
NC_035103.1	14948717	.	G	A	.	.	MAF_USDA=4.918
NC_035103.1	14948841	.	T	C	.	.	MAF_INRAE=17.722;MAF_USDA=14.118
NC_035103.1	14948875	.	T	G	.	.	MAF_USDA=2.459
NC_035103.1	14948923	.	A	G	.	.	MAF_USDA=3.279
NC_035103.1	14948970	.	C	T	.	.	MAF_USDA=2.459
NC_035103.1	14948984	.	C	T	.	.	MAF_USDA=2.083
NC_035103.1	14949071	.	T	G	.	.	MAF_INRAE=5.263;MAF_USDA=2.353
NC_035103.1	14949082	.	C	T	.	.	MAF_USDA=2.459
NC_035103.1	14949092	.	A	C	.	.	MAF_USDA=5.294
NC_035103.1	14949103	.	C	T	.	.	MAF_USDA=2.459
NC_035103.1	14949154	.	G	A	.	.	MAF_INRAE=21.053;MAF_USDA=10.588
NC_035103.1	14949193	.	C	A	.	.	MAF_USDA=2.459
NC_035103.1	14949196	.	C	G	.	.	MAF_USDA=2.459
NC_035103.1	14949301	.	T	C	.	.	MAF_INRAE=21.053;MAF_USDA=14.118
NC_035103.1	14949389	.	A	G	.	.	MAF_USDA=1.639
NC_035103.1	14949520	.	A	C	.	.	MAF_INRAE=7.5
NC_035103.1	14949612	.	G	T	.	.	MAF_USDA=10.417
NC_035103.1	14949613	.	C	A	.	.	MAF_USDA=15.574
NC_035103.1	14949646	.	G	C	.	.	MAF_USDA=2.083
NC_035103.1	14949776	.	G	A	.	.	MAF_INRAE=17.722;MAF_USDA=14.706
NC_035103.1	14949792	.	G	A	.	.	MAF_USDA=2.459
NC_035103.1	14949827	.	T	G	.	.	MAF_USDA=2.459
NC_035103.1	14949835	.	A	T	.	.	MAF_USDA=12.295
NC_035103.1	14949913	.	C	T	.	.	MAF_INRAE=17.722;MAF_USDA=10.588
NC_035103.1	14949988	.	C	A	.	.	MAF_USDA=2.459
NC_035103.1	14950036	.	C	A	.	.	MAF_INRAE=7.5
NC_035103.1	14950150	.	C	T	.	.	MAF_USDA=2.459
NC_035103.1	14950198	.	T	C	.	.	MAF_USDA=4.098
NC_035103.1	14950209	.	T	C	.	.	MAF_USDA=4.098
NC_035103.1	14950263	.	G	A	.	.	MAF_INRAE=17.722;MAF_USDA=10.588
NC_035103.1	14950367	.	A	G	.	.	MAF_INRAE=31.579;MAF_USDA=1.639
NC_035103.1	14950378	.	T	A	.	.	MAF_USDA=10.417
NC_035103.1	14950409	.	A	T	.	.	MAF_USDA=12.5
NC_035103.1	14950419	.	A	T	.	.	MAF_USDA=1.639
NC_035103.1	14950423	.	G	T	.	.	MAF_INRAE=17.722;MAF_USDA=11.765
NC_035103.1	14950448	.	A	G	.	.	MAF_INRAE=9.167
NC_035103.1	14950481	.	T	A	.	.	MAF_INRAE=14.557;MAF_USDA=3.529
NC_035103.1	14950487	.	A	C	.	.	MAF_INRAE=22.785;MAF_USDA=7.647
NC_035103.1	14950629	.	G	T	.	.	MAF_USDA=3.279
NC_035103.1	14950674	.	T	G	.	.	MAF_USDA=5.294
NC_035103.1	14950683	.	C	T	.	.	MAF_INRAE=20.886
NC_035103.1	14950684	.	C	T	.	.	MAF_INRAE=31.579
NC_035103.1	14950735	.	C	A	.	.	MAF_INRAE=17.722;MAF_USDA=12.353
NC_035103.1	14950807	.	C	A	.	.	MAF_INRAE=17.089;MAF_USDA=14.118
NC_035103.1	14950874	.	A	G	.	.	MAF_INRAE=31.579;MAF_USDA=1.639
NC_035103.1	14950925	.	C	T	.	.	MAF_USDA=1.639
NC_035103.1	14950946	.	G	A	.	.	MAF_INRAE=10.526;MAF_USDA=7.059
NC_035103.1	14950950	.	C	T	.	.	MAF_USDA=4.706
NC_035103.1	14950961	.	C	T	.	.	MAF_USDA=1.639
NC_035103.1	14951066	.	C	G	.	.	MAF_USDA=1.639
NC_035103.1	14951075	.	A	T	.	.	MAF_USDA=22.917
NC_035103.1	14951099	.	T	G	.	.	MAF_USDA=1.639
NC_035103.1	14951179	.	G	A	.	.	MAF_USDA=4.098
NC_035103.1	14951226	.	C	T	.	.	MAF_INRAE=15.789;MAF_USDA=4.118
NC_035103.1	14951242	.	C	T	.	.	MAF_USDA=2.459
NC_035103.1	14951244	.	G	A	.	.	MAF_USDA=1.639
NC_035103.1	14951342	.	C	T	.	.	MAF_USDA=4.118
NC_035103.1	14951409	.	T	C	.	.	MAF_USDA=3.279
NC_035103.1	14951428	.	C	A	.	.	MAF_USDA=4.118
NC_035103.1	14951488	.	C	T	.	.	MAF_USDA=4.118
NC_035103.1	14951537	.	A	T	.	.	MAF_USDA=1.639
NC_035103.1	14951743	.	C	G	.	.	MAF_USDA=4.118
NC_035103.1	14951744	.	A	T	.	.	MAF_USDA=4.118
NC_035103.1	14951768	.	A	C	.	.	MAF_INRAE=5.0;MAF_USDA=14.118
NC_035103.1	14951778	.	C	T	.	.	MAF_USDA=4.098
NC_035103.1	14951859	.	C	T	.	.	MAF_USDA=2.459
NC_035103.1	14951902	.	C	T	.	.	MAF_INRAE=19.62;MAF_USDA=10.588
NC_035103.1	14952000	.	T	G	.	.	MAF_INRAE=18.987;MAF_USDA=10.588
NC_035103.1	14952032	.	A	C	.	.	MAF_USDA=2.459
NC_035103.1	14952107	.	A	G	.	.	MAF_USDA=4.118
NC_035103.1	14952146	.	G	A	.	.	MAF_USDA=2.459
NC_035103.1	14952233	.	A	C	.	.	MAF_USDA=2.459
NC_035103.1	14952316	.	A	C	.	.	MAF_USDA=1.667
NC_035103.1	14952317	.	A	C	.	.	MAF_USDA=1.667
NC_035103.1	14952334	.	G	T	.	.	MAF_USDA=1.639
NC_035103.1	14952347	.	C	T	.	.	MAF_INRAE=9.167
NC_035103.1	14952439	.	C	T	.	.	MAF_INRAE=20.253;MAF_USDA=1.639
NC_035103.1	14952448	.	C	T	.	.	MAF_USDA=2.459
NC_035103.1	14952491	.	T	C	.	.	MAF_USDA=4.098
NC_035103.1	14952531	.	G	A	.	.	MAF_USDA=1.639
NC_035103.1	14952654	.	T	G	.	.	MAF_USDA=3.571
NC_035103.1	14952662	.	T	G	.	.	MAF_USDA=12.5
NC_035103.1	14952668	.	G	A	.	.	MAF_USDA=2.381
NC_035103.1	14952740	.	G	A	.	.	MAF_INRAE=21.519;MAF_USDA=24.118
NC_035103.1	14952744	.	T	C	.	.	MAF_USDA=4.098
NC_035103.1	14952781	.	G	A	.	.	MAF_USDA=1.639
NC_035103.1	14952814	.	C	T	.	.	MAF_USDA=2.459
NC_035103.1	14952815	.	G	C	.	.	MAF_INRAE=9.167;MAF_USDA=9.836
NC_035103.1	14952834	.	A	C	.	.	MAF_USDA=2.459
NC_035103.1	14952944	.	A	G	.	.	MAF_USDA=4.118
NC_035103.1	14952946	.	T	A	.	.	MAF_USDA=1.639
NC_035103.1	14953093	.	T	G	.	.	MAF_USDA=4.118
NC_035103.1	14953129	.	A	G	.	.	MAF_USDA=1.639
NC_035103.1	14953206	.	C	A	.	.	MAF_USDA=1.639
NC_035103.1	14953268	.	A	G	.	.	MAF_INRAE=6.667
NC_035103.1	14953279	.	C	A	.	.	MAF_USDA=1.639
NC_035103.1	14953378	.	A	T	.	.	MAF_USDA=3.279
NC_035103.1	14953415	.	T	C	.	.	MAF_USDA=2.353
NC_035103.1	14953426	.	C	G	.	.	MAF_USDA=1.639
NC_035103.1	14953631	.	C	T	.	.	MAF_USDA=2.941
NC_035103.1	14953675	.	C	T	.	.	MAF_USDA=2.459
NC_035103.1	14953768	.	A	T	.	.	MAF_USDA=1.639
NC_035103.1	14953809	.	G	T	.	.	MAF_USDA=1.639
NC_035103.1	14953910	.	C	A	.	.	MAF_INRAE=12.025;MAF_USDA=2.083
NC_035103.1	14953952	.	G	A	.	.	MAF_USDA=4.098
NC_035103.1	14953998	.	A	C	.	.	MAF_USDA=2.459
NC_035103.1	14954019	.	T	A	.	.	MAF_USDA=2.459
NC_035103.1	14954044	.	C	T	.	.	MAF_USDA=2.459
NC_035103.1	14954049	.	C	T	.	.	MAF_USDA=2.459
NC_035103.1	14954054	.	C	G	.	.	MAF_INRAE=5.833;MAF_USDA=15.882
NC_035103.1	14954064	.	G	T	.	.	MAF_USDA=2.459
NC_035103.1	14954081	.	A	G	.	.	MAF_USDA=1.639
NC_035103.1	14954132	.	G	T	.	.	MAF_INRAE=29.114;MAF_USDA=26.471
NC_035103.1	14954155	.	C	T	.	.	MAF_USDA=22.353
NC_035103.1	14954156	.	G	A	.	.	MAF_USDA=1.639
NC_035103.1	14954172	.	G	T	.	.	MAF_USDA=5.294
NC_035103.1	14954177	.	C	T	.	.	MAF_USDA=2.459
NC_035103.1	14954281	.	G	T	.	.	MAF_INRAE=12.025;MAF_USDA=2.353
NC_035103.1	14954288	.	T	A	.	.	MAF_USDA=3.279
NC_035103.1	14954336	.	G	T	.	.	MAF_USDA=1.639
NC_035103.1	14954431	.	C	T	.	.	MAF_INRAE=19.62;MAF_USDA=11.176
NC_035103.1	14954467	.	T	C	.	.	MAF_INRAE=10.526;MAF_USDA=6.471
NC_035103.1	14954514	.	G	A	.	.	MAF_USDA=2.459
NC_035103.1	14954582	.	C	T	.	.	MAF_USDA=2.459
NC_035103.1	14954583	.	G	A	.	.	MAF_USDA=3.279
NC_035103.1	14954643	.	T	G	.	.	MAF_USDA=3.279
NC_035103.1	14954653	.	G	C	.	.	MAF_USDA=1.639
NC_035103.1	14954696	.	G	A	.	.	MAF_INRAE=17.722;MAF_USDA=10.588
NC_035103.1	14954737	.	T	A	.	.	MAF_INRAE=10.526;MAF_USDA=7.647
NC_035103.1	14954794	.	G	A	.	.	MAF_INRAE=29.114;MAF_USDA=26.471
NC_035103.1	14954896	.	A	C	.	.	MAF_USDA=1.639
NC_035103.1	14955021	.	T	C	.	.	MAF_INRAE=31.579;MAF_USDA=1.639
NC_035103.1	14955032	.	A	G	.	.	MAF_USDA=3.279
NC_035103.1	14955048	.	A	G	.	.	MAF_USDA=2.353
NC_035103.1	14955068	.	A	C	.	.	MAF_USDA=2.353
NC_035103.1	14955089	.	G	A	.	.	MAF_USDA=2.353
NC_035103.1	14955095	.	C	T	.	.	MAF_INRAE=31.579;MAF_USDA=3.279
NC_035103.1	14955138	.	G	A	.	.	MAF_USDA=4.118
NC_035103.1	14955155	.	G	A	.	.	MAF_INRAE=34.177;MAF_USDA=5.294
NC_035103.1	14955164	.	G	T	.	.	MAF_USDA=2.353
NC_035103.1	14955232	.	A	G	.	.	MAF_INRAE=5.833;MAF_USDA=30.0
NC_035103.1	14955313	.	C	A	.	.	MAF_USDA=11.475
NC_035103.1	14955314	.	T	G	.	.	MAF_USDA=4.118
NC_035103.1	14955316	.	T	A	.	.	MAF_USDA=3.279
NC_035103.1	14955324	.	C	T	.	.	MAF_INRAE=11.392;MAF_USDA=2.941
NC_035103.1	14955325	.	A	T	.	.	MAF_INRAE=31.579;MAF_USDA=1.639
NC_035103.1	14955344	.	G	T	.	.	MAF_USDA=4.118
NC_035103.1	14955414	.	A	T	.	.	MAF_USDA=2.459
NC_035103.1	14955461	.	G	C	.	.	MAF_INRAE=6.667;MAF_USDA=1.639
NC_035103.1	14955467	.	C	T	.	.	MAF_USDA=2.459
NC_035103.1	14955511	.	G	A	.	.	MAF_INRAE=12.025;MAF_USDA=2.353
NC_035103.1	14955558	.	A	T	.	.	MAF_USDA=2.459
NC_035103.1	14955565	.	T	G	.	.	MAF_USDA=1.639
NC_035103.1	14955575	.	C	T	.	.	MAF_INRAE=15.833;MAF_USDA=10.0
NC_035103.1	14955578	.	A	G	.	.	MAF_USDA=4.118
NC_035103.1	14955608	.	A	G	.	.	MAF_USDA=3.333
NC_035103.1	14955615	.	T	C	.	.	MAF_USDA=2.459
NC_035103.1	14955620	.	C	A	.	.	MAF_INRAE=10.526;MAF_USDA=7.059
NC_035103.1	14955630	.	C	A	.	.	MAF_INRAE=9.167;MAF_USDA=7.059
NC_035103.1	14955783	.	T	C	.	.	MAF_USDA=2.459
NC_035103.1	14955835	.	A	G	.	.	MAF_USDA=3.279
NC_035103.1	14955903	.	C	T	.	.	MAF_USDA=3.279
NC_035103.1	14955911	.	C	G	.	.	MAF_USDA=4.098
NC_035103.1	14955943	.	T	C	.	.	MAF_INRAE=10.526;MAF_USDA=8.824
NC_035103.1	14955996	.	G	A	.	.	MAF_INRAE=15.0;MAF_USDA=45.294
NC_035103.1	14956022	.	G	A	.	.	MAF_USDA=2.459
NC_035103.1	14956051	.	G	A	.	.	MAF_USDA=2.459
NC_035103.1	14956073	.	G	A	.	.	MAF_USDA=1.639
NC_035103.1	14956125	.	A	T	.	.	MAF_USDA=4.118
NC_035103.1	14956126	.	T	C	.	.	MAF_USDA=3.279
NC_035103.1	14956150	.	T	A	.	.	MAF_USDA=3.279
NC_035103.1	14956164	.	T	C	.	.	MAF_USDA=3.279
NC_035103.1	14956199	.	C	T	.	.	MAF_USDA=6.557
NC_035103.1	14956217	.	G	C	.	.	MAF_USDA=3.529
NC_035103.1	14956247	.	C	T	.	.	MAF_USDA=1.639
NC_035103.1	14956262	.	A	T	.	.	MAF_USDA=2.459
NC_035103.1	14956357	.	C	T	.	.	MAF_INRAE=11.392;MAF_USDA=2.353
NC_035103.1	14956592	.	C	T	.	.	MAF_USDA=4.706
NC_035103.1	14956607	.	G	C	.	.	MAF_INRAE=5.833;MAF_USDA=20.833
NC_035103.1	14956664	.	C	T	.	.	MAF_INRAE=12.025;MAF_USDA=5.294
NC_035103.1	14956737	.	C	T	.	.	MAF_USDA=1.639
NC_035103.1	14956742	.	T	A	.	.	MAF_USDA=2.459
NC_035103.1	14956761	.	T	A	.	.	MAF_INRAE=11.392;MAF_USDA=10.417
NC_035103.1	14956777	.	T	G	.	.	MAF_USDA=2.459
NC_035103.1	14956881	.	C	T	.	.	MAF_INRAE=1.667
NC_035103.1	14956917	.	G	A	.	.	MAF_USDA=2.459
NC_035103.1	14956963	.	A	T	.	.	MAF_INRAE=31.579;MAF_USDA=3.279
NC_035103.1	14957038	.	G	T	.	.	MAF_USDA=4.706
NC_035103.1	14957051	.	A	C	.	.	MAF_USDA=4.098
NC_035103.1	14957063	.	T	A	.	.	MAF_INRAE=36.076;MAF_USDA=31.765
NC_035103.1	14957255	.	A	C	.	.	MAF_INRAE=14.167;MAF_USDA=4.167
NC_035103.1	14957264	.	G	A	.	.	MAF_INRAE=9.167;MAF_USDA=5.294
NC_035103.1	14957295	.	A	T	.	.	MAF_USDA=10.656
NC_035103.1	14957334	.	T	A	.	.	MAF_INRAE=20.886;MAF_USDA=1.639
NC_035103.1	14957436	.	C	A	.	.	MAF_USDA=9.016
NC_035103.1	14957445	.	A	C	.	.	MAF_USDA=3.279
NC_035103.1	14957485	.	A	G	.	.	MAF_USDA=1.639
NC_035103.1	14961438	.	A	T	.	.	MAF_INRAE=31.579
NC_035103.1	14961447	.	G	T	.	.	MAF_USDA=3.279
NC_035103.1	14961496	.	A	G	.	.	MAF_INRAE=1.667;MAF_USDA=13.934
NC_035103.1	14961549	.	A	C	.	.	MAF_USDA=2.459
NC_035103.1	14961585	.	A	G	.	.	MAF_USDA=4.167
NC_035103.1	14961656	.	A	G	.	.	MAF_USDA=1.639
NC_035103.1	14961676	.	C	A	.	.	MAF_USDA=2.459
NC_035103.1	14961677	.	A	T	.	.	MAF_USDA=1.639
NC_035103.1	14961756	.	G	A	.	.	MAF_USDA=2.459
NC_035103.1	14961811	.	A	G	.	.	MAF_INRAE=18.987;MAF_USDA=4.918
NC_035103.1	14961812	.	C	T	.	.	MAF_INRAE=20.886;MAF_USDA=1.639
NC_035103.1	14961858	.	A	C	.	.	MAF_USDA=3.279
NC_035103.1	14961990	.	T	A	.	.	MAF_INRAE=13.333;MAF_USDA=21.176
NC_035103.1	14962008	.	C	T	.	.	MAF_USDA=4.098
NC_035103.1	14962038	.	C	T	.	.	MAF_USDA=1.639
NC_035103.1	14962039	.	G	A	.	.	MAF_INRAE=15.833;MAF_USDA=10.0
NC_035103.1	14962060	.	A	G	.	.	MAF_USDA=1.639
NC_035103.1	14962077	.	A	C	.	.	MAF_INRAE=12.025;MAF_USDA=1.765
NC_035103.1	14962358	.	C	T	.	.	MAF_USDA=2.459
NC_035103.1	14962387	.	T	C	.	.	MAF_USDA=4.118
NC_035103.1	14962397	.	C	T	.	.	MAF_USDA=1.639
NC_035103.1	14962399	.	G	T	.	.	MAF_USDA=3.279
NC_035103.1	14962401	.	C	T	.	.	MAF_USDA=3.279
NC_035103.1	14962413	.	A	G	.	.	MAF_INRAE=31.579;MAF_USDA=1.639
NC_035103.1	14962454	.	G	A	.	.	MAF_INRAE=6.667
NC_035103.1	14962468	.	C	T	.	.	MAF_USDA=2.459
NC_035103.1	14962506	.	G	A	.	.	MAF_USDA=2.459
NC_035103.1	14962516	.	T	C	.	.	MAF_USDA=1.639
NC_035103.1	14962681	.	C	T	.	.	MAF_USDA=2.459
NC_035103.1	14962683	.	G	A	.	.	MAF_INRAE=17.722;MAF_USDA=10.0
NC_035103.1	14962722	.	C	T	.	.	MAF_USDA=1.639
NC_035103.1	14962876	.	C	T	.	.	MAF_INRAE=10.526;MAF_USDA=7.647
NC_035103.1	14962925	.	A	T	.	.	MAF_USDA=3.704
NC_035103.1	14963021	.	G	A	.	.	MAF_USDA=1.639
NC_035103.1	14963039	.	A	T	.	.	MAF_INRAE=5.833;MAF_USDA=12.353
NC_035103.1	14963104	.	T	C	.	.	MAF_USDA=1.639
NC_035103.1	14963132	.	A	C	.	.	MAF_USDA=1.639
NC_035103.1	14963148	.	G	A	.	.	MAF_USDA=2.459
NC_035103.1	14963228	.	A	G	.	.	MAF_INRAE=15.833;MAF_USDA=11.176
NC_035103.1	14963270	.	A	G	.	.	MAF_USDA=3.279
NC_035103.1	14963283	.	G	A	.	.	MAF_INRAE=10.526
NC_035103.1	14963355	.	A	G	.	.	MAF_USDA=3.279
NC_035103.1	14963357	.	A	G	.	.	MAF_USDA=1.639
NC_035103.1	14963358	.	G	A	.	.	MAF_INRAE=12.025;MAF_USDA=2.353
NC_035103.1	14963420	.	C	T	.	.	MAF_USDA=4.098
NC_035103.1	14963448	.	G	T	.	.	MAF_USDA=1.639
NC_035103.1	14963457	.	T	C	.	.	MAF_USDA=3.279
NC_035103.1	14963524	.	C	T	.	.	MAF_USDA=2.5
NC_035103.1	14963562	.	G	A	.	.	MAF_INRAE=15.833;MAF_USDA=8.235
NC_035103.1	14963631	.	T	C	.	.	MAF_INRAE=10.526;MAF_USDA=12.353
NC_035103.1	14963733	.	G	A	.	.	MAF_USDA=6.471
NC_035103.1	14963741	.	C	A	.	.	MAF_USDA=12.5
NC_035103.1	14963800	.	T	C	.	.	MAF_INRAE=1.667;MAF_USDA=18.852
NC_035103.1	14963867	.	G	T	.	.	MAF_USDA=1.639
NC_035103.1	14963914	.	A	G	.	.	MAF_USDA=4.098
NC_035103.1	14964013	.	C	A	.	.	MAF_USDA=1.639
NC_035103.1	14964042	.	G	T	.	.	MAF_INRAE=43.671;MAF_USDA=31.176
NC_035103.1	14964128	.	T	A	.	.	MAF_USDA=1.639
NC_035103.1	14964178	.	G	A	.	.	MAF_USDA=1.639
NC_035103.1	14964251	.	A	G	.	.	MAF_USDA=6.557
NC_035103.1	14964280	.	G	C	.	.	MAF_INRAE=26.582;MAF_USDA=20.0
NC_035103.1	14964304	.	C	T	.	.	MAF_INRAE=5.263;MAF_USDA=4.167
NC_035103.1	14964318	.	T	A	.	.	MAF_INRAE=31.579;MAF_USDA=1.639
NC_035103.1	14964363	.	A	C	.	.	MAF_INRAE=15.0;MAF_USDA=43.529
NC_035103.1	14964387	.	C	T	.	.	MAF_USDA=3.279
NC_035103.1	14964433	.	G	A	.	.	MAF_INRAE=26.582;MAF_USDA=20.238
NC_035103.1	14964509	.	T	C	.	.	MAF_INRAE=26.582;MAF_USDA=20.588
NC_035103.1	14964523	.	G	A	.	.	MAF_INRAE=26.582;MAF_USDA=20.238
NC_035103.1	14964534	.	T	G	.	.	MAF_INRAE=26.582;MAF_USDA=19.412
NC_035103.1	14964551	.	A	G	.	.	MAF_INRAE=35.443;MAF_USDA=5.882
NC_035103.1	14964651	.	T	G	.	.	MAF_INRAE=12.025;MAF_USDA=2.381
NC_035103.1	14964736	.	C	A	.	.	MAF_INRAE=26.582;MAF_USDA=20.238
NC_035103.1	14964763	.	T	C	.	.	MAF_INRAE=26.582;MAF_USDA=20.238
NC_035103.1	14964806	.	T	G	.	.	MAF_INRAE=15.0;MAF_USDA=45.238
NC_035103.1	14964874	.	C	A	.	.	MAF_USDA=5.833
NC_035103.1	14964896	.	G	A	.	.	MAF_USDA=4.167
NC_035103.1	14964897	.	C	T	.	.	MAF_USDA=4.167
NC_035103.1	14965149	.	T	A	.	.	MAF_INRAE=1.667
NC_035103.1	14965213	.	G	A	.	.	MAF_INRAE=5.263
NC_035103.1	14965288	.	G	T	.	.	MAF_INRAE=10.526;MAF_USDA=7.059
NC_035103.1	14965354	.	G	T	.	.	MAF_USDA=1.765
NC_035103.1	14965501	.	C	A	.	.	MAF_INRAE=15.0;MAF_USDA=49.412
NC_035103.1	14965567	.	C	T	.	.	MAF_USDA=2.459
NC_035103.1	14965615	.	G	T	.	.	MAF_INRAE=18.987;MAF_USDA=10.588
NC_035103.1	14965626	.	G	A	.	.	MAF_INRAE=15.0;MAF_USDA=9.412
NC_035103.1	14965629	.	T	C	.	.	MAF_INRAE=10.526;MAF_USDA=7.059
NC_035103.1	14965689	.	G	A	.	.	MAF_INRAE=35.443;MAF_USDA=2.083
NC_035103.1	14965773	.	T	G	.	.	MAF_INRAE=26.582;MAF_USDA=20.0
NC_035103.1	14965785	.	C	T	.	.	MAF_INRAE=10.526;MAF_USDA=7.059
NC_035103.1	14965838	.	C	T	.	.	MAF_USDA=4.118
NC_035103.1	14965863	.	A	C	.	.	MAF_INRAE=25.316;MAF_USDA=27.059
NC_035103.1	14965960	.	C	T	.	.	MAF_INRAE=20.886;MAF_USDA=1.639
NC_035103.1	14966052	.	A	C	.	.	MAF_INRAE=35.443
NC_035103.1	14966261	.	G	A	.	.	MAF_USDA=4.706
NC_035103.1	14966272	.	G	C	.	.	MAF_INRAE=17.722;MAF_USDA=10.588
NC_035103.1	14966295	.	C	T	.	.	MAF_USDA=6.557
NC_035103.1	14966380	.	C	G	.	.	MAF_INRAE=10.526;MAF_USDA=7.059
NC_035103.1	14966567	.	T	C	.	.	MAF_INRAE=16.667
NC_035103.1	14966657	.	G	T	.	.	MAF_USDA=3.279
NC_035103.1	14966679	.	A	C	.	.	MAF_INRAE=20.253;MAF_USDA=1.639
NC_035103.1	14966681	.	G	T	.	.	MAF_USDA=3.279
NC_035103.1	14966848	.	G	T	.	.	MAF_INRAE=35.443;MAF_USDA=8.235
NC_035103.1	14966888	.	T	A	.	.	MAF_USDA=1.667
NC_035103.1	14966922	.	G	A	.	.	MAF_INRAE=9.167;MAF_USDA=5.882
NC_035103.1	14966960	.	C	T	.	.	MAF_INRAE=17.722;MAF_USDA=10.588
NC_035103.1	14966980	.	A	C	.	.	MAF_INRAE=13.924;MAF_USDA=41.765
NC_035103.1	14967040	.	T	G	.	.	MAF_USDA=4.118
NC_035103.1	14967044	.	A	C	.	.	MAF_INRAE=25.949;MAF_USDA=20.0
NC_035103.1	14967059	.	A	G	.	.	MAF_INRAE=10.526;MAF_USDA=8.235
NC_035103.1	14967067	.	G	A	.	.	MAF_INRAE=10.526;MAF_USDA=7.059
NC_035103.1	14967077	.	A	C	.	.	MAF_INRAE=10.526;MAF_USDA=7.059
NC_035103.1	14967348	.	G	A	.	.	MAF_USDA=1.639
NC_035103.1	14967416	.	A	C	.	.	MAF_USDA=1.639
NC_035103.1	14967434	.	T	C	.	.	MAF_INRAE=35.443;MAF_USDA=8.824
NC_035103.1	14967438	.	T	C	.	.	MAF_INRAE=24.167;MAF_USDA=1.639
NC_035103.1	14967515	.	T	A	.	.	MAF_USDA=2.353
NC_035103.1	14967516	.	C	T	.	.	MAF_USDA=2.353
NC_035103.1	14967517	.	A	C	.	.	MAF_USDA=2.353
NC_035103.1	14967562	.	T	G	.	.	MAF_INRAE=15.0;MAF_USDA=44.706
NC_035103.1	14967759	.	G	A	.	.	MAF_INRAE=20.253;MAF_USDA=1.639
NC_035103.1	14967997	.	T	A	.	.	MAF_INRAE=17.722;MAF_USDA=25.294
NC_035103.1	14968058	.	A	C	.	.	MAF_USDA=1.639
NC_035103.1	14968059	.	T	G	.	.	MAF_USDA=1.639
NC_035103.1	14968063	.	T	C	.	.	MAF_USDA=1.639
NC_035103.1	14968065	.	T	C	.	.	MAF_USDA=2.459
NC_035103.1	14968067	.	C	T	.	.	MAF_USDA=1.639
NC_035103.1	14968096	.	A	C	.	.	MAF_INRAE=26.582;MAF_USDA=19.412
NC_035103.1	14968253	.	C	T	.	.	MAF_INRAE=12.025;MAF_USDA=1.765
NC_035103.1	14968357	.	A	G	.	.	MAF_USDA=4.918
NC_035103.1	14968447	.	G	T	.	.	MAF_INRAE=6.667
NC_035103.1	14968461	.	G	T	.	.	MAF_USDA=14.754
NC_035103.1	14968531	.	G	A	.	.	MAF_USDA=2.083
NC_035103.1	14968683	.	T	C	.	.	MAF_USDA=4.918
NC_035103.1	14968986	.	G	A	.	.	MAF_INRAE=18.987;MAF_USDA=11.176
NC_035103.1	14969013	.	T	G	.	.	MAF_INRAE=12.025;MAF_USDA=3.529
NC_035103.1	14969060	.	C	T	.	.	MAF_INRAE=15.833;MAF_USDA=20.0
NC_035103.1	14969080	.	T	A	.	.	MAF_INRAE=15.833;MAF_USDA=20.588
NC_035103.1	14969106	.	G	T	.	.	MAF_INRAE=12.025;MAF_USDA=2.353
NC_035103.1	14969139	.	T	A	.	.	MAF_INRAE=26.582;MAF_USDA=20.0
NC_035103.1	14969144	.	G	A	.	.	MAF_INRAE=13.333;MAF_USDA=17.647
NC_035103.1	14969236	.	C	T	.	.	MAF_INRAE=15.833;MAF_USDA=20.588
NC_035103.1	14969305	.	G	A	.	.	MAF_USDA=4.098
NC_035103.1	14969363	.	T	C	.	.	MAF_INRAE=10.526;MAF_USDA=6.471
NC_035103.1	14969378	.	G	C	.	.	MAF_INRAE=15.0;MAF_USDA=18.235
NC_035103.1	14969400	.	C	A	.	.	MAF_INRAE=10.526;MAF_USDA=7.059
NC_035103.1	14969474	.	A	G	.	.	MAF_USDA=20.0
NC_035103.1	14969500	.	A	T	.	.	MAF_INRAE=1.667;MAF_USDA=9.836
NC_035103.1	14969513	.	A	T	.	.	MAF_USDA=4.918
NC_035103.1	14969581	.	A	T	.	.	MAF_USDA=2.459
NC_035103.1	14969845	.	G	C	.	.	MAF_INRAE=26.582;MAF_USDA=20.0
NC_035103.1	14969846	.	C	T	.	.	MAF_INRAE=7.5
NC_035103.1	14969984	.	C	G	.	.	MAF_USDA=3.279
NC_035103.1	14970010	.	C	T	.	.	MAF_INRAE=15.833;MAF_USDA=24.118
NC_035103.1	14970060	.	C	A	.	.	MAF_USDA=1.639
NC_035103.1	14970063	.	G	A	.	.	MAF_USDA=9.016
NC_035103.1	14970079	.	A	G	.	.	MAF_USDA=2.459
NC_035103.1	14970128	.	A	G	.	.	MAF_INRAE=46.203;MAF_USDA=35.882
NC_035103.1	14970144	.	G	T	.	.	MAF_USDA=4.118
NC_035103.1	14970190	.	C	T	.	.	MAF_INRAE=28.481;MAF_USDA=27.647
NC_035103.1	14970208	.	C	A	.	.	MAF_INRAE=12.025;MAF_USDA=2.353
NC_035103.1	14970219	.	A	G	.	.	MAF_INRAE=14.167;MAF_USDA=2.353
NC_035103.1	14970239	.	G	T	.	.	MAF_INRAE=27.848;MAF_USDA=30.0
NC_035103.1	14970245	.	C	A	.	.	MAF_USDA=1.639
NC_035103.1	14970307	.	T	A	.	.	MAF_INRAE=15.789
NC_035103.1	14970339	.	C	T	.	.	MAF_USDA=2.459
NC_035103.1	14970500	.	G	A	.	.	MAF_INRAE=7.5
NC_035103.1	14970546	.	T	G	.	.	MAF_USDA=3.279
NC_035103.1	14970587	.	A	G	.	.	MAF_INRAE=25.0;MAF_USDA=26.471
NC_035103.1	14970597	.	C	T	.	.	MAF_INRAE=12.025;MAF_USDA=2.353
NC_035103.1	14970608	.	G	A	.	.	MAF_INRAE=12.025;MAF_USDA=2.353
NC_035103.1	14970772	.	C	T	.	.	MAF_USDA=10.417
NC_035103.1	14970821	.	T	A	.	.	MAF_INRAE=6.667;MAF_USDA=2.459
NC_035103.1	14970823	.	G	A	.	.	MAF_INRAE=6.667;MAF_USDA=2.459
NC_035103.1	14970827	.	A	T	.	.	MAF_USDA=2.459
NC_035103.1	14970828	.	C	A	.	.	MAF_USDA=2.459
NC_035103.1	14970829	.	A	C	.	.	MAF_USDA=2.459
NC_035103.1	14970889	.	C	T	.	.	MAF_USDA=9.016
NC_035103.1	14970904	.	C	T	.	.	MAF_INRAE=10.526;MAF_USDA=20.588
NC_035103.1	14970937	.	A	T	.	.	MAF_INRAE=1.667;MAF_USDA=18.033
NC_035103.1	14971060	.	A	T	.	.	MAF_USDA=10.656
NC_035103.1	14971135	.	C	T	.	.	MAF_INRAE=23.418;MAF_USDA=25.882
NC_035103.1	14971158	.	G	T	.	.	MAF_INRAE=12.025;MAF_USDA=20.0
NC_035103.1	14971162	.	A	C	.	.	MAF_INRAE=10.526;MAF_USDA=16.471
NC_035103.1	14971222	.	C	T	.	.	MAF_INRAE=12.025;MAF_USDA=2.353
NC_035103.1	14971246	.	G	T	.	.	MAF_USDA=10.417
NC_035103.1	14971270	.	G	T	.	.	MAF_USDA=35.294
NC_035103.1	14971294	.	C	T	.	.	MAF_INRAE=12.025;MAF_USDA=2.353
NC_035103.1	14971304	.	C	A	.	.	MAF_USDA=4.118
NC_035103.1	14971340	.	C	A	.	.	MAF_USDA=4.098
NC_035103.1	14971416	.	T	G	.	.	MAF_INRAE=12.025;MAF_USDA=11.765
NC_035103.1	14971453	.	C	T	.	.	MAF_USDA=2.459
NC_035103.1	14971475	.	T	G	.	.	MAF_INRAE=18.987;MAF_USDA=10.588
NC_035103.1	14971542	.	C	T	.	.	MAF_USDA=1.639
NC_035103.1	14971552	.	C	T	.	.	MAF_USDA=1.639
NC_035103.1	14971579	.	T	C	.	.	MAF_USDA=3.279
NC_035103.1	14971581	.	T	C	.	.	MAF_INRAE=18.987;MAF_USDA=10.588
NC_035103.1	14971628	.	G	A	.	.	MAF_USDA=4.118
NC_035103.1	14971640	.	C	T	.	.	MAF_INRAE=18.354;MAF_USDA=9.412
NC_035103.1	14971643	.	A	C	.	.	MAF_USDA=6.557
NC_035103.1	14971644	.	A	G	.	.	MAF_USDA=6.557
NC_035103.1	14971702	.	C	T	.	.	MAF_USDA=1.639
NC_035103.1	14971713	.	A	C	.	.	MAF_INRAE=38.333;MAF_USDA=24.706
NC_035103.1	14971761	.	C	A	.	.	MAF_INRAE=12.025;MAF_USDA=2.353
NC_035103.1	14971783	.	G	A	.	.	MAF_USDA=1.639
NC_035103.1	14971842	.	G	C	.	.	MAF_USDA=2.459
NC_035103.1	14971883	.	T	G	.	.	MAF_INRAE=14.557;MAF_USDA=12.5
NC_035103.1	14971907	.	G	A	.	.	MAF_INRAE=6.667;MAF_USDA=7.377
NC_035103.1	14971914	.	T	C	.	.	MAF_INRAE=10.526;MAF_USDA=18.824
NC_035103.1	14971978	.	G	A	.	.	MAF_INRAE=12.025;MAF_USDA=2.353
NC_035103.1	14972068	.	T	A	.	.	MAF_INRAE=10.526;MAF_USDA=18.824
NC_035103.1	14972178	.	G	C	.	.	MAF_USDA=1.639
NC_035103.1	14972230	.	C	A	.	.	MAF_INRAE=19.62;MAF_USDA=14.706
NC_035103.1	14972345	.	G	T	.	.	MAF_INRAE=19.62;MAF_USDA=13.69
NC_035103.1	14972378	.	C	T	.	.	MAF_USDA=2.083
NC_035103.1	14972488	.	C	T	.	.	MAF_USDA=1.639
NC_035103.1	14972606	.	G	T	.	.	MAF_INRAE=13.924;MAF_USDA=7.647
NC_035103.1	14972610	.	A	G	.	.	MAF_USDA=2.083
NC_035103.1	14972690	.	T	G	.	.	MAF_USDA=10.0
NC_035103.1	14972784	.	A	T	.	.	MAF_INRAE=18.987;MAF_USDA=10.588
NC_035103.1	14972797	.	T	A	.	.	MAF_INRAE=10.526;MAF_USDA=18.824
NC_035103.1	14972816	.	T	G	.	.	MAF_INRAE=12.025;MAF_USDA=4.118
NC_035103.1	14972890	.	G	T	.	.	MAF_USDA=9.836
NC_035103.1	14972903	.	G	T	.	.	MAF_USDA=9.836
NC_035103.1	14972919	.	C	T	.	.	MAF_USDA=2.459
NC_035103.1	14972930	.	A	G	.	.	MAF_INRAE=10.526;MAF_USDA=18.824
NC_035103.1	14973065	.	C	T	.	.	MAF_USDA=2.941
NC_035103.1	14973066	.	G	A	.	.	MAF_INRAE=25.949;MAF_USDA=4.918
NC_035103.1	14973136	.	G	T	.	.	MAF_USDA=1.639
NC_035103.1	14973285	.	G	C	.	.	MAF_USDA=4.118
NC_035103.1	14973368	.	G	A	.	.	MAF_INRAE=5.833;MAF_USDA=7.647
NC_035103.1	14973379	.	C	T	.	.	MAF_USDA=1.639
NC_035103.1	14973392	.	T	C	.	.	MAF_USDA=4.098
NC_035103.1	14973395	.	C	A	.	.	MAF_INRAE=12.025;MAF_USDA=9.412
NC_035103.1	14973413	.	C	A	.	.	MAF_INRAE=10.526;MAF_USDA=6.471
NC_035103.1	14973461	.	C	T	.	.	MAF_USDA=1.639
NC_035103.1	14973473	.	G	A	.	.	MAF_INRAE=1.667;MAF_USDA=1.639
NC_035103.1	14973527	.	C	A	.	.	MAF_USDA=10.588
NC_035103.1	14973562	.	A	T	.	.	MAF_INRAE=13.291;MAF_USDA=14.118
NC_035103.1	14973626	.	C	A	.	.	MAF_INRAE=6.667;MAF_USDA=2.459
NC_035103.1	14973773	.	A	G	.	.	MAF_INRAE=12.025;MAF_USDA=8.824
NC_035103.1	14973786	.	G	A	.	.	MAF_INRAE=1.667;MAF_USDA=18.852
NC_035103.1	14973791	.	C	A	.	.	MAF_INRAE=18.987;MAF_USDA=11.176
NC_035103.1	14973816	.	C	A	.	.	MAF_INRAE=19.62;MAF_USDA=14.706
NC_035103.1	14973845	.	A	G	.	.	MAF_INRAE=10.526;MAF_USDA=14.583
NC_035103.1	14973846	.	C	A	.	.	MAF_INRAE=41.772;MAF_USDA=31.765
NC_035103.1	14973880	.	T	G	.	.	MAF_INRAE=41.139;MAF_USDA=14.706
NC_035103.1	14973930	.	C	T	.	.	MAF_INRAE=41.139;MAF_USDA=25.294
NC_035103.1	14973986	.	G	A	.	.	MAF_INRAE=10.526;MAF_USDA=18.824
NC_035103.1	14973990	.	T	A	.	.	MAF_INRAE=8.333;MAF_USDA=4.098
NC_035103.1	14974020	.	A	G	.	.	MAF_INRAE=10.526;MAF_USDA=6.471
NC_035103.1	14974088	.	G	T	.	.	MAF_USDA=8.197
NC_035103.1	14974097	.	C	T	.	.	MAF_INRAE=22.785;MAF_USDA=21.765
NC_035103.1	14974139	.	CCG	CCT	.	.	MAF_USDA=2.083
NC_035103.1	14974275	.	G	T	.	.	MAF_USDA=9.836
NC_035103.1	14974336	.	T	G	.	.	MAF_INRAE=10.526;MAF_USDA=15.882
NC_035103.1	14974394	.	T	G	.	.	MAF_USDA=40.964
NC_035103.1	14974422	.	T	C	.	.	MAF_USDA=14.458
NC_035103.1	14974442	.	T	C	.	.	MAF_USDA=23.81
NC_035103.1	14974487	.	C	T	.	.	MAF_USDA=1.807
NC_035103.1	14974785	.	T	C	.	.	MAF_INRAE=19.62;MAF_USDA=1.639
NC_035103.1	14974794	.	A	G	.	.	MAF_USDA=6.471
NC_035103.1	14974799	.	G	A	.	.	MAF_USDA=4.918
NC_035103.1	14974842	.	C	T	.	.	MAF_INRAE=14.167
NC_035103.1	14974879	.	C	T	.	.	MAF_INRAE=6.667;MAF_USDA=2.459
NC_035103.1	14974968	.	T	G	.	.	MAF_INRAE=12.025;MAF_USDA=2.353
NC_035103.1	14974990	.	C	T	.	.	MAF_USDA=1.639
NC_035103.1	14974997	.	C	T	.	.	MAF_INRAE=19.62;MAF_USDA=12.941
NC_035103.1	14975011	.	T	A	.	.	MAF_USDA=2.459
NC_035103.1	14975067	.	C	T	.	.	MAF_INRAE=5.833;MAF_USDA=7.647
NC_035103.1	14975103	.	C	T	.	.	MAF_USDA=1.639
NC_035103.1	14975114	.	T	G	.	.	MAF_INRAE=26.582;MAF_USDA=40.588
NC_035103.1	14975117	.	C	A	.	.	MAF_INRAE=21.667;MAF_USDA=40.588
NC_035103.1	14975118	.	G	A	.	.	MAF_INRAE=13.333;MAF_USDA=7.647
NC_035103.1	14975119	.	T	C	.	.	MAF_INRAE=21.667;MAF_USDA=41.176
NC_035103.1	14975120	.	G	T	.	.	MAF_INRAE=21.667;MAF_USDA=41.176
NC_035103.1	14975123	.	G	A	.	.	MAF_INRAE=21.667;MAF_USDA=41.765
NC_035103.1	14975125	.	T	G	.	.	MAF_INRAE=21.667;MAF_USDA=40.588
NC_035103.1	14975239	.	T	A	.	.	MAF_INRAE=41.772;MAF_USDA=30.588
NC_035103.1	14975259	.	C	T	.	.	MAF_INRAE=1.667;MAF_USDA=2.459
NC_035103.1	14975275	.	C	T	.	.	MAF_INRAE=5.833;MAF_USDA=12.353
NC_035103.1	14975296	.	G	C	.	.	MAF_INRAE=18.987;MAF_USDA=11.176
NC_035103.1	14975344	.	C	T	.	.	MAF_USDA=11.475
NC_035103.1	14975385	.	T	G	.	.	MAF_INRAE=18.987;MAF_USDA=21.176
NC_035103.1	14975405	.	C	G	.	.	MAF_INRAE=19.62;MAF_USDA=12.941
NC_035103.1	14975544	.	G	T	.	.	MAF_USDA=9.836
NC_035103.1	14975570	.	G	A	.	.	MAF_INRAE=5.263
NC_035103.1	14975607	.	A	G	.	.	MAF_USDA=9.836
NC_035103.1	14975613	.	G	T	.	.	MAF_USDA=9.836
NC_035103.1	14975615	.	C	A	.	.	MAF_USDA=9.836
NC_035103.1	14975633	.	T	C	.	.	MAF_INRAE=42.405;MAF_USDA=29.412
NC_035103.1	14975657	.	T	C	.	.	MAF_INRAE=1.667;MAF_USDA=13.529
NC_035103.1	14975745	.	G	A	.	.	MAF_USDA=4.118
NC_035103.1	14975779	.	G	C	.	.	MAF_INRAE=19.62;MAF_USDA=14.118
NC_035103.1	14975819	.	A	T	.	.	MAF_USDA=10.588
NC_035103.1	14975825	.	A	T	.	.	MAF_USDA=10.588
NC_035103.1	14975988	.	A	G	.	.	MAF_USDA=1.639
NC_035103.1	14976007	.	A	G	.	.	MAF_USDA=2.353
NC_035103.1	14976041	.	C	G	.	.	MAF_INRAE=5.833;MAF_USDA=11.765
NC_035103.1	14976082	.	C	A	.	.	MAF_USDA=4.918
NC_035103.1	14976135	.	A	C	.	.	MAF_INRAE=18.987;MAF_USDA=32.353
NC_035103.1	14976162	.	G	C	.	.	MAF_USDA=1.639
NC_035103.1	14976293	.	G	A	.	.	MAF_INRAE=18.987;MAF_USDA=45.294
NC_035103.1	14976321	.	G	A	.	.	MAF_INRAE=14.557;MAF_USDA=22.353
NC_035103.1	14976363	.	G	T	.	.	MAF_USDA=4.098
NC_035103.1	14976431	.	C	T	.	.	MAF_INRAE=5.833;MAF_USDA=7.647
NC_035103.1	14976491	.	T	A	.	.	MAF_INRAE=38.608;MAF_USDA=41.176
NC_035103.1	14976496	.	A	C	.	.	MAF_INRAE=18.987;MAF_USDA=10.588
NC_035103.1	14976532	.	G	A	.	.	MAF_INRAE=1.667;MAF_USDA=10.656
NC_035103.1	14976544	.	T	G	.	.	MAF_INRAE=24.051;MAF_USDA=26.471
NC_035103.1	14976547	.	T	G	.	.	MAF_INRAE=24.051;MAF_USDA=37.647
NC_035103.1	14976548	.	T	A	.	.	MAF_INRAE=21.667;MAF_USDA=38.824
NC_035103.1	14976643	.	G	T	.	.	MAF_INRAE=15.833;MAF_USDA=10.656
NC_035103.1	14976651	.	C	T	.	.	MAF_INRAE=5.833;MAF_USDA=7.647
NC_035103.1	14976780	.	C	T	.	.	MAF_USDA=4.098
NC_035103.1	14976937	.	C	A	.	.	MAF_USDA=4.098
NC_035103.1	14977146	.	T	A	.	.	MAF_INRAE=43.038;MAF_USDA=39.583
NC_035103.1	14977169	.	C	T	.	.	MAF_INRAE=14.557;MAF_USDA=22.917
NC_035103.1	14977173	.	G	T	.	.	MAF_INRAE=14.167;MAF_USDA=20.588
NC_035103.1	14977185	.	G	A	.	.	MAF_INRAE=1.667
NC_035103.1	14977221	.	T	G	.	.	MAF_USDA=11.176
NC_035103.1	14977375	.	C	A	.	.	MAF_USDA=9.836
NC_035103.1	14977416	.	G	A	.	.	MAF_INRAE=10.526;MAF_USDA=21.765
NC_035103.1	14977559	.	C	T	.	.	MAF_INRAE=12.025;MAF_USDA=2.941
NC_035103.1	14977585	.	G	A	.	.	MAF_INRAE=23.418;MAF_USDA=25.882
NC_035103.1	14977623	.	G	A	.	.	MAF_USDA=1.667
NC_035103.1	14977655	.	T	A	.	.	MAF_USDA=4.167
NC_035103.1	14977690	.	A	G	.	.	MAF_INRAE=21.667
NC_035103.1	14977703	.	A	T	.	.	MAF_USDA=2.083
NC_035103.1	14977725	.	A	C	.	.	MAF_INRAE=41.667;MAF_USDA=23.81
NC_035103.1	14978587	.	A	G	.	.	MAF_INRAE=26.316;MAF_USDA=11.31
NC_035103.1	14978593	.	C	T	.	.	MAF_USDA=12.5
NC_035103.1	14978649	.	G	A	.	.	MAF_INRAE=1.667
NC_035103.1	14978673	.	C	A	.	.	MAF_INRAE=14.557;MAF_USDA=9.412
NC_035103.1	14978681	.	G	A	.	.	MAF_INRAE=14.557;MAF_USDA=2.353
NC_035103.1	14978697	.	G	C	.	.	MAF_USDA=2.459
NC_035103.1	14978793	.	T	C	.	.	MAF_INRAE=13.924;MAF_USDA=2.381
NC_035103.1	14978889	.	A	C	.	.	MAF_INRAE=5.833;MAF_USDA=22.917
NC_035103.1	14978904	.	C	A	.	.	MAF_USDA=1.639
NC_035103.1	14978965	.	C	T	.	.	MAF_USDA=3.279
NC_035103.1	14978976	.	T	C	.	.	MAF_INRAE=31.013;MAF_USDA=12.941
NC_035103.1	14978980	.	A	T	.	.	MAF_INRAE=46.203;MAF_USDA=27.059
NC_035103.1	14978994	.	G	A	.	.	MAF_INRAE=46.203;MAF_USDA=30.0
NC_035103.1	14979101	.	G	T	.	.	MAF_USDA=10.656
NC_035103.1	14979139	.	C	T	.	.	MAF_USDA=15.574
NC_035103.1	14979295	.	A	C	.	.	MAF_USDA=1.639
NC_035103.1	14979395	.	C	T	.	.	MAF_INRAE=17.722;MAF_USDA=19.412
NC_035103.1	14979403	.	T	C	.	.	MAF_INRAE=5.833
NC_035103.1	14979429	.	G	A	.	.	MAF_USDA=9.016
NC_035103.1	14979438	.	G	A	.	.	MAF_USDA=2.459
NC_035103.1	14979479	.	T	C	.	.	MAF_USDA=4.098
NC_035103.1	14979487	.	C	G	.	.	MAF_USDA=4.098
NC_035103.1	14979515	.	C	G	.	.	MAF_USDA=3.279
NC_035103.1	14979517	.	C	T	.	.	MAF_INRAE=10.526;MAF_USDA=6.471
NC_035103.1	14979555	.	G	A	.	.	MAF_USDA=4.918
NC_035103.1	14979591	.	C	T	.	.	MAF_USDA=4.098
NC_035103.1	14979630	.	G	A	.	.	MAF_USDA=16.393
NC_035103.1	14979705	.	A	G	.	.	MAF_INRAE=7.5
NC_035103.1	14979805	.	G	A	.	.	MAF_USDA=4.098
NC_035103.1	14979824	.	A	G	.	.	MAF_INRAE=1.667;MAF_USDA=5.294
NC_035103.1	14979856	.	C	A	.	.	MAF_USDA=1.639
NC_035103.1	14980050	.	C	T	.	.	MAF_INRAE=18.987;MAF_USDA=19.412
NC_035103.1	14980069	.	T	C	.	.	MAF_INRAE=31.579;MAF_USDA=1.639
NC_035103.1	14980100	.	A	G	.	.	MAF_USDA=4.918
NC_035103.1	14980260	.	C	A	.	.	MAF_INRAE=8.228;MAF_USDA=34.706
NC_035103.1	14980284	.	G	A	.	.	MAF_INRAE=31.579;MAF_USDA=1.639
NC_035103.1	14980341	.	T	A	.	.	MAF_INRAE=46.835;MAF_USDA=32.941
NC_035103.1	14980653	.	C	T	.	.	MAF_INRAE=31.013;MAF_USDA=12.941
NC_035103.1	14980658	.	C	T	.	.	MAF_INRAE=10.526;MAF_USDA=6.471
NC_035103.1	14980723	.	G	A	.	.	MAF_INRAE=9.167
NC_035103.1	14980787	.	A	T	.	.	MAF_INRAE=31.013;MAF_USDA=12.941
NC_035103.1	14980793	.	C	A	.	.	MAF_INRAE=46.835;MAF_USDA=34.706
NC_035103.1	14980835	.	C	T	.	.	MAF_INRAE=8.228;MAF_USDA=18.75
NC_035103.1	14980846	.	G	T	.	.	MAF_INRAE=8.228;MAF_USDA=37.647
NC_035103.1	14981009	.	A	T	.	.	MAF_USDA=4.918
NC_035103.1	14981136	.	G	A	.	.	MAF_USDA=1.639
NC_035103.1	14981181	.	G	A	.	.	MAF_INRAE=21.519;MAF_USDA=25.882
NC_035103.1	14981296	.	A	C	.	.	MAF_USDA=6.25
NC_035103.1	14981377	.	G	A	.	.	MAF_USDA=3.279
NC_035103.1	14981484	.	C	A	.	.	MAF_USDA=2.459
NC_035103.1	14981628	.	G	A	.	.	MAF_INRAE=31.013;MAF_USDA=13.529
NC_035103.1	14981819	.	A	T	.	.	MAF_INRAE=20.253;MAF_USDA=45.882
NC_035103.1	14981845	.	T	G	.	.	MAF_INRAE=12.658;MAF_USDA=42.941
NC_035103.1	14981918	.	C	T	.	.	MAF_INRAE=12.5;MAF_USDA=1.639
NC_035103.1	14981977	.	T	G	.	.	MAF_INRAE=44.304;MAF_USDA=46.471
NC_035103.1	14981990	.	G	A	.	.	MAF_INRAE=13.333;MAF_USDA=7.647
NC_035103.1	14982032	.	A	C	.	.	MAF_USDA=1.639
NC_035103.1	14982042	.	G	A	.	.	MAF_INRAE=12.658;MAF_USDA=45.882
NC_035103.1	14982084	.	A	G	.	.	MAF_USDA=1.639
NC_035103.1	14982141	.	G	C	.	.	MAF_USDA=3.279
NC_035103.1	14982148	.	A	T	.	.	MAF_USDA=12.5
NC_035103.1	14982175	.	T	C	.	.	MAF_INRAE=7.5
NC_035103.1	14982195	.	A	C	.	.	MAF_USDA=4.098
NC_035103.1	14982202	.	G	A	.	.	MAF_USDA=3.279
NC_035103.1	14982214	.	C	T	.	.	MAF_USDA=3.279
NC_035103.1	14982225	.	C	G	.	.	MAF_USDA=4.098
NC_035103.1	14982235	.	A	G	.	.	MAF_INRAE=44.937;MAF_USDA=24.118
NC_035103.1	14982239	.	G	A	.	.	MAF_INRAE=7.5;MAF_USDA=44.706
NC_035103.1	14982264	.	C	T	.	.	MAF_USDA=8.197
NC_035103.1	14982342	.	A	T	.	.	MAF_USDA=1.639
NC_035103.1	14982392	.	C	T	.	.	MAF_INRAE=12.658;MAF_USDA=47.059
NC_035103.1	14982413	.	G	A	.	.	MAF_INRAE=7.5;MAF_USDA=13.934
NC_035103.1	14982460	.	C	T	.	.	MAF_INRAE=5.263
NC_035103.1	14982585	.	A	C	.	.	MAF_INRAE=1.667
NC_035103.1	14982588	.	G	T	.	.	MAF_USDA=5.738
NC_035103.1	14982621	.	C	T	.	.	MAF_INRAE=12.658;MAF_USDA=47.059
NC_035103.1	14982625	.	A	T	.	.	MAF_USDA=7.377
NC_035103.1	14982637	.	C	A	.	.	MAF_INRAE=5.833;MAF_USDA=11.176
NC_035103.1	14982649	.	G	A	.	.	MAF_INRAE=8.228;MAF_USDA=24.706
NC_035103.1	14982789	.	A	C	.	.	MAF_INRAE=43.671;MAF_USDA=24.118
NC_035103.1	14982823	.	T	C	.	.	MAF_INRAE=7.5
NC_035103.1	14982900	.	G	A	.	.	MAF_INRAE=10.526
NC_035103.1	14982953	.	C	G	.	.	MAF_INRAE=9.167;MAF_USDA=2.459
NC_035103.1	14983189	.	A	C	.	.	MAF_INRAE=13.924;MAF_USDA=4.918
NC_035103.1	14983318	.	G	T	.	.	MAF_USDA=5.738
NC_035103.1	14983353	.	A	T	.	.	MAF_INRAE=10.526
NC_035103.1	14983420	.	A	G	.	.	MAF_INRAE=42.405;MAF_USDA=24.706
NC_035103.1	14983456	.	G	A	.	.	MAF_USDA=1.667
NC_035103.1	14983472	.	G	A	.	.	MAF_USDA=1.667
NC_035103.1	14983500	.	G	A	.	.	MAF_USDA=12.5
NC_035103.1	14983537	.	A	T	.	.	MAF_INRAE=20.886
NC_035103.1	14983543	.	A	C	.	.	MAF_INRAE=1.667
NC_035103.1	14983545	.	C	A	.	.	MAF_INRAE=36.709
NC_035103.1	14983610	.	G	A	.	.	MAF_INRAE=12.025;MAF_USDA=46.471
NC_035103.1	14983620	.	G	T	.	.	MAF_USDA=1.639
NC_035103.1	14983672	.	A	T	.	.	MAF_INRAE=43.038;MAF_USDA=16.667
NC_035103.1	14983713	.	A	G	.	.	MAF_INRAE=6.667
NC_035103.1	14983732	.	A	G	.	.	MAF_INRAE=5.263
NC_035103.1	14983746	.	A	T	.	.	MAF_USDA=6.557
NC_035103.1	14983764	.	C	T	.	.	MAF_INRAE=3.797;MAF_USDA=6.471
NC_035103.1	14983782	.	A	G	.	.	MAF_USDA=13.934
NC_035103.1	14983811	.	T	A	.	.	MAF_INRAE=1.667
NC_035103.1	14983846	.	C	T	.	.	MAF_USDA=13.934
NC_035103.1	14983875	.	C	T	.	.	MAF_USDA=12.5
NC_035103.1	14983923	.	C	T	.	.	MAF_INRAE=6.667
NC_035103.1	14984023	.	T	A	.	.	MAF_USDA=5.294
NC_035103.1	14984041	.	C	T	.	.	MAF_INRAE=30.38;MAF_USDA=25.294
NC_035103.1	14984042	.	A	T	.	.	MAF_INRAE=30.0;MAF_USDA=25.294
NC_035103.1	14984149	.	T	A	.	.	MAF_INRAE=1.667
NC_035103.1	14984157	.	G	A	.	.	MAF_INRAE=5.833;MAF_USDA=12.353
NC_035103.1	14984180	.	C	T	.	.	MAF_USDA=2.459
NC_035103.1	14984181	.	G	A	.	.	MAF_INRAE=20.253;MAF_USDA=1.639
NC_035103.1	14984228	.	C	T	.	.	MAF_USDA=2.459
NC_035103.1	14984341	.	A	T	.	.	MAF_INRAE=7.5
NC_035103.1	14984359	.	C	A	.	.	MAF_INRAE=30.38;MAF_USDA=12.941
NC_035103.1	14984464	.	A	G	.	.	MAF_INRAE=43.038;MAF_USDA=25.882
NC_035103.1	14984480	.	G	A	.	.	MAF_USDA=22.917
NC_035103.1	14984481	.	G	A	.	.	MAF_INRAE=5.833;MAF_USDA=22.917
NC_035103.1	14984506	.	C	T	.	.	MAF_USDA=5.294
NC_035103.1	14984530	.	T	G	.	.	MAF_INRAE=10.526
NC_035103.1	14984763	.	G	A	.	.	MAF_INRAE=12.025;MAF_USDA=47.059
NC_035103.1	14984771	.	C	A	.	.	MAF_USDA=5.294
NC_035103.1	14984847	.	G	A	.	.	MAF_INRAE=12.658;MAF_USDA=48.824
NC_035103.1	14984871	.	C	T	.	.	MAF_USDA=1.639
NC_035103.1	14985021	.	G	A	.	.	MAF_INRAE=31.013;MAF_USDA=26.471
NC_035103.1	14985024	.	C	T	.	.	MAF_USDA=16.393
NC_035103.1	14985025	.	A	G	.	.	MAF_INRAE=12.658;MAF_USDA=46.471
NC_035103.1	14985068	.	C	T	.	.	MAF_INRAE=30.0;MAF_USDA=41.667
NC_035103.1	14985267	.	G	T	.	.	MAF_USDA=3.279
NC_035103.1	14985312	.	C	A	.	.	MAF_INRAE=6.667;MAF_USDA=12.295
NC_035103.1	14985356	.	A	C	.	.	MAF_USDA=4.918
NC_035103.1	14985364	.	T	A	.	.	MAF_INRAE=43.671;MAF_USDA=24.706
NC_035103.1	14985371	.	A	T	.	.	MAF_USDA=4.098
NC_035103.1	14985457	.	T	C	.	.	MAF_INRAE=12.658;MAF_USDA=48.235
NC_035103.1	14985488	.	G	A	.	.	MAF_INRAE=31.013;MAF_USDA=25.294
NC_035103.1	14985702	.	C	T	.	.	MAF_USDA=5.0
NC_035103.1	14985743	.	G	T	.	.	MAF_INRAE=12.658;MAF_USDA=46.429
NC_035103.1	14985858	.	G	T	.	.	MAF_USDA=5.738
NC_035103.1	14985862	.	A	T	.	.	MAF_USDA=1.639
NC_035103.1	14985891	.	A	C	.	.	MAF_USDA=8.197
NC_035103.1	14985922	.	C	A	.	.	MAF_INRAE=31.013;MAF_USDA=12.353
NC_035103.1	14985949	.	T	A	.	.	MAF_USDA=9.836
NC_035103.1	14985952	.	C	A	.	.	MAF_USDA=4.918
NC_035103.1	14985958	.	T	G	.	.	MAF_INRAE=12.658;MAF_USDA=45.882
NC_035103.1	14986011	.	G	T	.	.	MAF_INRAE=20.253;MAF_USDA=1.639
NC_035103.1	14986040	.	G	C	.	.	MAF_INRAE=12.025;MAF_USDA=46.471
NC_035103.1	14986069	.	A	G	.	.	MAF_INRAE=20.886;MAF_USDA=17.059
NC_035103.1	14986245	.	A	G	.	.	MAF_INRAE=43.671;MAF_USDA=22.941
NC_035103.1	14986591	.	G	T	.	.	MAF_INRAE=9.167;MAF_USDA=3.279
NC_035103.1	14986676	.	A	G	.	.	MAF_INRAE=9.167;MAF_USDA=3.279
NC_035103.1	14986709	.	G	A	.	.	MAF_INRAE=5.833;MAF_USDA=22.917
NC_035103.1	14986925	.	G	T	.	.	MAF_USDA=11.475
NC_035103.1	14986926	.	A	C	.	.	MAF_INRAE=10.526;MAF_USDA=6.471
NC_035103.1	14986958	.	T	C	.	.	MAF_USDA=5.738
NC_035103.1	14987045	.	G	A	.	.	MAF_INRAE=10.526
NC_035103.1	14987130	.	A	G	.	.	MAF_INRAE=7.5;MAF_USDA=12.295
NC_035103.1	14987222	.	C	A	.	.	MAF_USDA=2.459
NC_035103.1	14987261	.	C	T	.	.	MAF_USDA=12.5
NC_035103.1	14987315	.	G	A	.	.	MAF_INRAE=14.557;MAF_USDA=4.118
NC_035103.1	14987359	.	A	G	.	.	MAF_INRAE=36.709;MAF_USDA=26.471
NC_035103.1	14987406	.	C	A	.	.	MAF_USDA=18.852
NC_035103.1	14987470	.	T	A	.	.	MAF_INRAE=8.228;MAF_USDA=20.833
NC_035103.1	14987557	.	C	A	.	.	MAF_USDA=2.459
NC_035103.1	14987583	.	G	A	.	.	MAF_USDA=10.656
NC_035103.1	14987620	.	C	A	.	.	MAF_INRAE=31.013;MAF_USDA=29.167
NC_035103.1	14987668	.	A	G	.	.	MAF_USDA=1.639
NC_035103.1	14987850	.	C	T	.	.	MAF_USDA=10.656
NC_035103.1	14987877	.	G	A	.	.	MAF_INRAE=6.667
NC_035103.1	14987909	.	G	A	.	.	MAF_USDA=1.639
NC_035103.1	14987933	.	G	A	.	.	MAF_USDA=1.639
NC_035103.1	14987934	.	G	T	.	.	MAF_INRAE=31.579;MAF_USDA=1.639
NC_035103.1	14988014	.	C	T	.	.	MAF_USDA=2.459
NC_035103.1	14988032	.	T	A	.	.	MAF_INRAE=10.526;MAF_USDA=10.588
NC_035103.1	14988244	.	C	T	.	.	MAF_INRAE=33.544;MAF_USDA=8.235
NC_035103.1	14988257	.	G	A	.	.	MAF_USDA=2.459
NC_035103.1	14988301	.	G	C	.	.	MAF_USDA=2.459
NC_035103.1	14988497	.	C	A	.	.	MAF_USDA=2.459
NC_035103.1	14988718	.	A	G	.	.	MAF_INRAE=47.468;MAF_USDA=41.765
NC_035103.1	14988754	.	C	T	.	.	MAF_INRAE=31.579;MAF_USDA=1.639
NC_035103.1	14988775	.	G	A	.	.	MAF_INRAE=31.013;MAF_USDA=21.765
NC_035103.1	14988860	.	C	A	.	.	MAF_INRAE=5.0;MAF_USDA=7.647
NC_035103.1	14988944	.	G	T	.	.	MAF_INRAE=20.886;MAF_USDA=1.639
NC_035103.1	14989027	.	A	G	.	.	MAF_INRAE=31.013;MAF_USDA=12.941
NC_035103.1	14989029	.	C	T	.	.	MAF_INRAE=5.833;MAF_USDA=36.471
NC_035103.1	14989086	.	A	G	.	.	MAF_USDA=1.639
NC_035103.1	14989094	.	C	T	.	.	MAF_INRAE=10.526
NC_035103.1	14989259	.	A	G	.	.	MAF_USDA=1.639
NC_035103.1	14989272	.	G	C	.	.	MAF_USDA=1.639
NC_035103.1	14989274	.	A	G	.	.	MAF_USDA=8.235
NC_035103.1	14989282	.	C	T	.	.	MAF_INRAE=10.526;MAF_USDA=8.824
NC_035103.1	14989321	.	G	T	.	.	MAF_INRAE=31.013;MAF_USDA=37.059
NC_035103.1	14989422	.	C	A	.	.	MAF_INRAE=20.253;MAF_USDA=14.706
NC_035103.1	14989498	.	G	A	.	.	MAF_USDA=1.639
NC_035103.1	14989628	.	C	A	.	.	MAF_INRAE=7.5
NC_035103.1	14989710	.	C	A	.	.	MAF_INRAE=1.667;MAF_USDA=4.118
NC_035103.1	14989724	.	A	G	.	.	MAF_INRAE=28.481;MAF_USDA=10.656
NC_035103.1	14989761	.	A	C	.	.	MAF_INRAE=27.215;MAF_USDA=16.471
NC_035103.1	14989911	.	T	C	.	.	MAF_INRAE=29.747;MAF_USDA=15.294
NC_035103.1	14989913	.	T	C	.	.	MAF_INRAE=30.833;MAF_USDA=15.294
NC_035103.1	14989966	.	C	A	.	.	MAF_USDA=7.059
NC_035103.1	14989983	.	G	A	.	.	MAF_USDA=28.261
NC_035103.1	14990032	.	A	T	.	.	MAF_USDA=2.459
NC_035103.1	14990052	.	G	T	.	.	MAF_USDA=13.934
NC_035103.1	14990138	.	C	T	.	.	MAF_USDA=2.459
NC_035103.1	14990192	.	A	C	.	.	MAF_INRAE=28.481;MAF_USDA=7.647
NC_035103.1	14990226	.	A	C	.	.	MAF_INRAE=27.848;MAF_USDA=17.059
NC_035103.1	14990418	.	G	A	.	.	MAF_INRAE=20.0;MAF_USDA=32.353
NC_035103.1	14990420	.	C	A	.	.	MAF_USDA=3.279
NC_035103.1	14990522	.	G	C	.	.	MAF_INRAE=19.167;MAF_USDA=29.167
NC_035103.1	14990523	.	G	A	.	.	MAF_INRAE=19.167;MAF_USDA=33.529
NC_035103.1	14990613	.	A	C	.	.	MAF_USDA=2.941
NC_035103.1	14990624	.	G	T	.	.	MAF_USDA=4.098
NC_035103.1	14990665	.	T	A	.	.	MAF_USDA=10.656
NC_035103.1	14990714	.	A	C	.	.	MAF_INRAE=50.0;MAF_USDA=32.353
NC_035103.1	14990765	.	T	C	.	.	MAF_INRAE=9.167;MAF_USDA=4.706
NC_035103.1	14990795	.	G	T	.	.	MAF_INRAE=30.38;MAF_USDA=12.941
NC_035103.1	14990832	.	C	T	.	.	MAF_INRAE=20.833;MAF_USDA=18.235
NC_035103.1	14990838	.	T	C	.	.	MAF_INRAE=43.671;MAF_USDA=25.294
NC_035103.1	14990897	.	G	T	.	.	MAF_INRAE=9.167;MAF_USDA=5.738
NC_035103.1	14991126	.	C	T	.	.	MAF_INRAE=1.667
NC_035103.1	14991214	.	C	A	.	.	MAF_USDA=4.118
NC_035103.1	14991324	.	C	A	.	.	MAF_USDA=1.639
NC_035103.1	14991575	.	A	C	.	.	MAF_INRAE=5.833;MAF_USDA=7.647
NC_035103.1	14991620	.	T	A	.	.	MAF_USDA=2.459
NC_035103.1	14991621	.	C	G	.	.	MAF_USDA=12.5
NC_035103.1	14991722	.	T	G	.	.	MAF_INRAE=49.367;MAF_USDA=44.706
NC_035103.1	14991761	.	C	T	.	.	MAF_USDA=2.459
NC_035103.1	14991773	.	G	A	.	.	MAF_INRAE=9.167;MAF_USDA=3.279
NC_035103.1	14991780	.	C	G	.	.	MAF_USDA=4.918
NC_035103.1	14991867	.	C	A	.	.	MAF_USDA=10.0
NC_035103.1	14991880	.	G	A	.	.	MAF_INRAE=20.886;MAF_USDA=1.639
NC_035103.1	14991901	.	T	C	.	.	MAF_INRAE=5.833;MAF_USDA=7.647
NC_035103.1	14991937	.	T	C	.	.	MAF_USDA=17.213
NC_035103.1	14991976	.	G	A	.	.	MAF_USDA=4.098
NC_035103.1	14992124	.	C	A	.	.	MAF_USDA=7.647
NC_035103.1	14992179	.	C	G	.	.	MAF_USDA=1.639
NC_035103.1	14992181	.	G	A	.	.	MAF_USDA=4.098
NC_035103.1	14992271	.	A	G	.	.	MAF_USDA=2.083
NC_035103.1	14992302	.	C	A	.	.	MAF_USDA=4.098
NC_035103.1	14992329	.	G	A	.	.	MAF_USDA=4.098
NC_035103.1	14992356	.	C	A	.	.	MAF_INRAE=31.013;MAF_USDA=12.941
NC_035103.1	14992452	.	G	A	.	.	MAF_INRAE=14.557;MAF_USDA=7.647
NC_035103.1	14992470	.	C	T	.	.	MAF_USDA=2.459
NC_035103.1	14992541	.	C	A	.	.	MAF_USDA=2.459
NC_035103.1	14992579	.	G	T	.	.	MAF_USDA=2.459
NC_035103.1	14992623	.	C	G	.	.	MAF_USDA=2.459
NC_035103.1	14992625	.	G	A	.	.	MAF_INRAE=7.5
NC_035103.1	14992674	.	T	G	.	.	MAF_USDA=7.377
NC_035103.1	14992705	.	G	C	.	.	MAF_USDA=2.459
NC_035103.1	14992706	.	C	G	.	.	MAF_USDA=2.459
NC_035103.1	14992738	.	A	G	.	.	MAF_USDA=2.459
NC_035103.1	14992786	.	A	T	.	.	MAF_USDA=2.459
NC_035103.1	14992862	.	A	T	.	.	MAF_USDA=2.459
NC_035103.1	14992903	.	T	G	.	.	MAF_USDA=1.639
NC_035103.1	14993038	.	G	T	.	.	MAF_USDA=2.459
NC_035103.1	14993041	.	A	G	.	.	MAF_USDA=2.459
NC_035103.1	14993094	.	G	T	.	.	MAF_USDA=2.459
NC_035103.1	14993123	.	T	A	.	.	MAF_INRAE=28.481;MAF_USDA=12.295
NC_035103.1	14993136	.	G	C	.	.	MAF_INRAE=7.5
NC_035103.1	14993212	.	T	C	.	.	MAF_INRAE=42.405;MAF_USDA=39.286
NC_035103.1	14993236	.	A	T	.	.	MAF_INRAE=1.667
NC_035103.1	14993255	.	A	C	.	.	MAF_INRAE=40.506;MAF_USDA=25.0
NC_035103.1	14993311	.	C	T	.	.	MAF_USDA=31.25
NC_035103.1	14993312	.	A	C	.	.	MAF_USDA=31.25
NC_035103.1	14993328	.	A	T	.	.	MAF_INRAE=4.167;MAF_USDA=27.083
NC_035103.1	14993336	.	T	A	.	.	MAF_USDA=4.918
NC_035103.1	14993372	.	A	G	.	.	MAF_INRAE=31.013;MAF_USDA=7.647
NC_035103.1	14993388	.	T	G	.	.	MAF_USDA=4.918
NC_035103.1	14993417	.	C	T	.	.	MAF_INRAE=31.013;MAF_USDA=14.706
NC_035103.1	14993418	.	G	A	.	.	MAF_INRAE=2.5;MAF_USDA=2.459
NC_035103.1	14993489	.	A	C	.	.	MAF_INRAE=8.333;MAF_USDA=16.393
NC_035103.1	14993510	.	T	C	.	.	MAF_INRAE=31.013;MAF_USDA=12.941
NC_035103.1	14993560	.	G	A	.	.	MAF_USDA=4.098
NC_035103.1	14993613	.	C	A	.	.	MAF_INRAE=10.526
NC_035103.1	14993696	.	G	A	.	.	MAF_USDA=1.639
NC_035103.1	14994181	.	G	A	.	.	MAF_INRAE=30.0;MAF_USDA=16.667
NC_035103.1	14994241	.	A	C	.	.	MAF_INRAE=10.526
NC_035103.1	14994285	.	C	T	.	.	MAF_USDA=1.639
NC_035103.1	14994294	.	C	A	.	.	MAF_USDA=4.098
NC_035103.1	14994295	.	G	T	.	.	MAF_USDA=2.459
NC_035103.1	14994351	.	C	T	.	.	MAF_USDA=1.639
NC_035103.1	14994360	.	A	C	.	.	MAF_USDA=2.459
NC_035103.1	14994363	.	C	T	.	.	MAF_USDA=2.459
NC_035103.1	14994406	.	C	A	.	.	MAF_USDA=5.738
NC_035103.1	14994448	.	C	A	.	.	MAF_USDA=1.639
NC_035103.1	14994487	.	T	C	.	.	MAF_INRAE=9.167;MAF_USDA=20.492
NC_035103.1	14994491	.	C	T	.	.	MAF_INRAE=9.167;MAF_USDA=15.574
NC_035103.1	14994505	.	C	T	.	.	MAF_INRAE=13.291;MAF_USDA=7.059
NC_035103.1	14994553	.	A	C	.	.	MAF_USDA=8.197
NC_035103.1	14994573	.	T	A	.	.	MAF_INRAE=9.167;MAF_USDA=16.393
NC_035103.1	14994577	.	T	C	.	.	MAF_INRAE=28.481;MAF_USDA=4.918
NC_035103.1	14994603	.	A	G	.	.	MAF_USDA=4.918
NC_035103.1	14994604	.	C	A	.	.	MAF_USDA=4.918
NC_035103.1	14994616	.	C	T	.	.	MAF_USDA=4.918
NC_035103.1	14994631	.	C	G	.	.	MAF_INRAE=37.5;MAF_USDA=34.706
NC_035103.1	14994666	.	T	G	.	.	MAF_USDA=9.412
NC_035103.1	14994687	.	C	A	.	.	MAF_INRAE=13.924;MAF_USDA=7.647
NC_035103.1	14994736	.	T	A	.	.	MAF_INRAE=9.167;MAF_USDA=16.393
NC_035103.1	14994762	.	T	A	.	.	MAF_INRAE=7.5;MAF_USDA=7.377
NC_035103.1	14994864	.	C	T	.	.	MAF_INRAE=15.789
NC_035103.1	14994928	.	A	G	.	.	MAF_INRAE=13.291;MAF_USDA=33.529
NC_035103.1	14994943	.	G	C	.	.	MAF_USDA=2.459
NC_035103.1	14995006	.	G	A	.	.	MAF_USDA=6.557
NC_035103.1	14995025	.	G	T	.	.	MAF_INRAE=34.81
NC_035103.1	14995034	.	G	T	.	.	MAF_INRAE=9.167;MAF_USDA=16.393
NC_035103.1	14995054	.	G	A	.	.	MAF_INRAE=5.833;MAF_USDA=22.917
NC_035103.1	14995076	.	G	T	.	.	MAF_INRAE=7.5
NC_035103.1	14995104	.	A	G	.	.	MAF_USDA=2.459
NC_035103.1	14995199	.	T	A	.	.	MAF_INRAE=5.833;MAF_USDA=7.738
NC_035103.1	14995243	.	A	C	.	.	MAF_INRAE=5.833;MAF_USDA=22.917
NC_035103.1	14995246	.	T	G	.	.	MAF_INRAE=6.667;MAF_USDA=7.377
NC_035103.1	14995259	.	C	A	.	.	MAF_USDA=2.5
NC_035103.1	14995301	.	C	T	.	.	MAF_USDA=3.279
NC_035103.1	14995308	.	A	T	.	.	MAF_USDA=10.0
NC_035103.1	14995349	.	C	T	.	.	MAF_USDA=1.639
NC_035103.1	14995359	.	C	A	.	.	MAF_INRAE=7.5
NC_035103.1	14995440	.	T	A	.	.	MAF_INRAE=20.886;MAF_USDA=1.639
NC_035103.1	14995494	.	A	C	.	.	MAF_INRAE=13.924;MAF_USDA=29.412
NC_035103.1	14995500	.	T	C	.	.	MAF_USDA=1.639
NC_035103.1	14995508	.	A	T	.	.	MAF_INRAE=13.333;MAF_USDA=14.583
NC_035103.1	14995526	.	G	T	.	.	MAF_USDA=2.5
NC_035103.1	14995552	.	G	A	.	.	MAF_USDA=2.459
NC_035103.1	14995560	.	T	G	.	.	MAF_USDA=8.824
NC_035103.1	14995678	.	C	G	.	.	MAF_INRAE=43.038;MAF_USDA=27.083
NC_035103.1	14995744	.	A	G	.	.	MAF_INRAE=31.013;MAF_USDA=11.765
NC_035103.1	14995746	.	G	T	.	.	MAF_INRAE=30.833;MAF_USDA=12.353
NC_035103.1	14995765	.	T	G	.	.	MAF_INRAE=43.038;MAF_USDA=38.824
NC_035103.1	14995783	.	A	G	.	.	MAF_INRAE=43.038;MAF_USDA=37.059
NC_035103.1	14995796	.	C	T	.	.	MAF_USDA=1.639
NC_035103.1	14995896	.	C	A	.	.	MAF_USDA=2.459
NC_035103.1	14996103	.	C	T	.	.	MAF_USDA=4.167
NC_035103.1	14996320	.	T	C	.	.	MAF_INRAE=13.291;MAF_USDA=13.529
NC_035103.1	14996323	.	T	G	.	.	MAF_INRAE=14.167;MAF_USDA=25.294
NC_035103.1	14996362	.	A	G	.	.	MAF_USDA=2.459
NC_035103.1	14996475	.	G	T	.	.	MAF_INRAE=5.833;MAF_USDA=8.235
NC_035103.1	14996610	.	C	A	.	.	MAF_USDA=1.639
NC_035103.1	14996650	.	T	C	.	.	MAF_USDA=2.459
NC_035103.1	14996658	.	G	A	.	.	MAF_INRAE=9.167;MAF_USDA=12.941
NC_035103.1	14996877	.	G	A	.	.	MAF_INRAE=43.038;MAF_USDA=37.059
NC_035103.1	14996926	.	G	A	.	.	MAF_USDA=2.459
NC_035103.1	14996932	.	C	T	.	.	MAF_INRAE=28.481;MAF_USDA=12.295
NC_035103.1	14996936	.	G	A	.	.	MAF_USDA=2.459
NC_035103.1	14997000	.	A	T	.	.	MAF_INRAE=43.038;MAF_USDA=36.471
NC_035103.1	14997006	.	T	G	.	.	MAF_INRAE=50.0;MAF_USDA=49.412
NC_035103.1	14997011	.	T	A	.	.	MAF_USDA=2.459
NC_035103.1	14997012	.	T	G	.	.	MAF_USDA=3.279
NC_035103.1	14997022	.	C	G	.	.	MAF_INRAE=5.833;MAF_USDA=22.917
NC_035103.1	14997074	.	T	G	.	.	MAF_USDA=4.918
NC_035103.1	14997085	.	C	T	.	.	MAF_INRAE=14.557;MAF_USDA=7.647
NC_035103.1	14997098	.	A	G	.	.	MAF_INRAE=14.557;MAF_USDA=7.647
NC_035103.1	14997190	.	T	C	.	.	MAF_USDA=7.377
NC_035103.1	14997227	.	G	A	.	.	MAF_INRAE=31.013;MAF_USDA=12.941
NC_035103.1	14997234	.	G	C	.	.	MAF_INRAE=42.405;MAF_USDA=37.059
NC_035103.1	14997283	.	A	C	.	.	MAF_INRAE=43.038;MAF_USDA=41.765
NC_035103.1	14997299	.	C	A	.	.	MAF_INRAE=48.101;MAF_USDA=38.824
NC_035103.1	14997354	.	G	A	.	.	MAF_USDA=2.459
NC_035103.1	14997457	.	C	T	.	.	MAF_USDA=4.098
NC_035103.1	14997465	.	G	T	.	.	MAF_INRAE=14.557;MAF_USDA=7.647
NC_035103.1	14997621	.	G	T	.	.	MAF_USDA=7.377
NC_035103.1	14997625	.	G	T	.	.	MAF_INRAE=44.167;MAF_USDA=35.882
NC_035103.1	14997660	.	T	G	.	.	MAF_USDA=4.098
NC_035103.1	14997695	.	G	A	.	.	MAF_INRAE=5.833;MAF_USDA=37.5
NC_035103.1	14997732	.	C	T	.	.	MAF_USDA=3.279
NC_035103.1	14997776	.	C	T	.	.	MAF_INRAE=28.481;MAF_USDA=4.918
NC_035103.1	14997827	.	G	T	.	.	MAF_USDA=2.459
NC_035103.1	14997858	.	C	T	.	.	MAF_INRAE=38.333;MAF_USDA=27.083
NC_035103.1	14997869	.	G	A	.	.	MAF_INRAE=5.833;MAF_USDA=21.765
NC_035103.1	14997898	.	T	C	.	.	MAF_USDA=1.639
NC_035103.1	14997909	.	A	T	.	.	MAF_INRAE=16.667;MAF_USDA=35.882
NC_035103.1	14997985	.	C	G	.	.	MAF_USDA=9.016
NC_035103.1	14998010	.	T	C	.	.	MAF_USDA=2.459
NC_035103.1	14998034	.	C	T	.	.	MAF_INRAE=6.667
NC_035103.1	14998050	.	T	C	.	.	MAF_INRAE=10.833;MAF_USDA=16.393
NC_035103.1	14998202	.	C	A	.	.	MAF_INRAE=6.667
NC_035103.1	14998330	.	C	A	.	.	MAF_USDA=2.083
NC_035103.1	14998420	.	G	A	.	.	MAF_USDA=2.459
NC_035103.1	14998427	.	G	A	.	.	MAF_INRAE=21.667;MAF_USDA=20.0
NC_035103.1	14998479	.	A	T	.	.	MAF_INRAE=10.526
NC_035103.1	14999940	.	C	G	.	.	MAF_USDA=29.167
NC_035103.1	14999994	.	C	T	.	.	MAF_USDA=21.739
NC_035103.1	15000105	.	G	A	.	.	MAF_USDA=10.656
NC_035103.1	15000121	.	G	A	.	.	MAF_USDA=2.459
NC_035103.1	15000137	.	G	C	.	.	MAF_USDA=1.639
NC_035103.1	15000138	.	C	T	.	.	MAF_USDA=1.639
NC_035103.1	15000173	.	T	G	.	.	MAF_INRAE=6.667;MAF_USDA=4.918
NC_035103.1	15000236	.	C	T	.	.	MAF_INRAE=15.823;MAF_USDA=37.059
NC_035103.1	15000309	.	T	G	.	.	MAF_INRAE=14.557;MAF_USDA=7.647
NC_035103.1	15000368	.	G	T	.	.	MAF_INRAE=15.19;MAF_USDA=14.583
NC_035103.1	15000473	.	G	T	.	.	MAF_INRAE=23.418;MAF_USDA=11.765
NC_035103.1	15000528	.	G	A	.	.	MAF_USDA=7.647
NC_035103.1	15000534	.	C	T	.	.	MAF_INRAE=33.544;MAF_USDA=32.353
NC_035103.1	15000558	.	A	T	.	.	MAF_USDA=1.639
NC_035103.1	15000605	.	T	C	.	.	MAF_USDA=20.833
NC_035103.1	15000606	.	G	C	.	.	MAF_INRAE=36.667;MAF_USDA=20.833
NC_035103.1	15000609	.	A	C	.	.	MAF_INRAE=36.667;MAF_USDA=20.833
NC_035103.1	15000611	.	A	G	.	.	MAF_INRAE=36.667;MAF_USDA=29.167
NC_035103.1	15000624	.	C	T	.	.	MAF_INRAE=6.667
NC_035103.1	15000645	.	C	A	.	.	MAF_INRAE=15.833;MAF_USDA=28.235
NC_035103.1	15000680	.	T	G	.	.	MAF_USDA=1.639
NC_035103.1	15000757	.	G	A	.	.	MAF_USDA=4.098
NC_035103.1	15000916	.	C	G	.	.	MAF_INRAE=6.962;MAF_USDA=25.294
NC_035103.1	15000918	.	T	G	.	.	MAF_INRAE=5.833;MAF_USDA=25.294
NC_035103.1	15000938	.	A	T	.	.	MAF_USDA=1.639
NC_035103.1	15000951	.	G	A	.	.	MAF_INRAE=39.241;MAF_USDA=40.0
NC_035103.1	15001029	.	T	C	.	.	MAF_USDA=5.294
NC_035103.1	15001055	.	C	A	.	.	MAF_INRAE=10.526;MAF_USDA=8.824
NC_035103.1	15001347	.	G	C	.	.	MAF_INRAE=30.38;MAF_USDA=14.754
NC_035103.1	15001416	.	G	T	.	.	MAF_INRAE=10.526;MAF_USDA=8.235
NC_035103.1	15001453	.	A	G	.	.	MAF_INRAE=31.646;MAF_USDA=14.754
NC_035103.1	15001564	.	T	C	.	.	MAF_INRAE=45.0;MAF_USDA=14.583
NC_035103.1	15001570	.	G	T	.	.	MAF_INRAE=45.0;MAF_USDA=16.667
NC_035103.1	15001575	.	C	T	.	.	MAF_INRAE=45.0;MAF_USDA=14.583
NC_035103.1	15001576	.	C	T	.	.	MAF_INRAE=45.0;MAF_USDA=18.75
NC_035103.1	15001577	.	C	G	.	.	MAF_INRAE=45.0;MAF_USDA=14.583
NC_035103.1	15001579	.	C	G	.	.	MAF_INRAE=45.0;MAF_USDA=14.583
NC_035103.1	15001581	.	C	G	.	.	MAF_INRAE=45.0;MAF_USDA=14.583
NC_035103.1	15001582	.	A	G	.	.	MAF_INRAE=45.0;MAF_USDA=14.583
NC_035103.1	15001583	.	A	G	.	.	MAF_INRAE=45.0
NC_035103.1	15001588	.	A	C	.	.	MAF_INRAE=45.0;MAF_USDA=10.417
NC_035103.1	15001709	.	T	C	.	.	MAF_USDA=2.083
NC_035103.1	15001902	.	A	C	.	.	MAF_USDA=1.765
NC_035103.1	15001972	.	G	A	.	.	MAF_USDA=1.639
NC_035103.1	15002012	.	C	A	.	.	MAF_INRAE=22.152;MAF_USDA=18.235
NC_035103.1	15002135	.	C	T	.	.	MAF_INRAE=1.667
NC_035103.1	15002251	.	C	T	.	.	MAF_INRAE=46.835;MAF_USDA=44.706
NC_035103.1	15002264	.	G	T	.	.	MAF_INRAE=31.013;MAF_USDA=12.941
NC_035103.1	15002302	.	T	C	.	.	MAF_USDA=4.098
NC_035103.1	15002475	.	T	A	.	.	MAF_USDA=1.176
NC_035103.1	15002560	.	G	A	.	.	MAF_USDA=4.098
NC_035103.1	15002591	.	A	T	.	.	MAF_USDA=1.639
NC_035103.1	15002667	.	C	T	.	.	MAF_INRAE=8.228;MAF_USDA=39.412
NC_035103.1	15002744	.	C	T	.	.	MAF_USDA=3.279
NC_035103.1	15002745	.	G	A	.	.	MAF_INRAE=1.667;MAF_USDA=18.824
NC_035103.1	15002765	.	T	A	.	.	MAF_USDA=2.083
NC_035103.1	15002767	.	T	G	.	.	MAF_USDA=2.083
NC_035103.1	15002768	.	T	A	.	.	MAF_USDA=2.083
NC_035103.1	15002775	.	G	A	.	.	MAF_USDA=1.176
NC_035103.1	15002790	.	A	C	.	.	MAF_USDA=2.353
NC_035103.1	15002867	.	G	T	.	.	MAF_USDA=1.176
NC_035103.1	15002882	.	A	C	.	.	MAF_INRAE=6.667;MAF_USDA=3.279
NC_035103.1	15002896	.	A	G	.	.	MAF_USDA=2.459
NC_035103.1	15002981	.	A	G	.	.	MAF_USDA=5.882
NC_035103.1	15003038	.	C	A	.	.	MAF_USDA=6.557
NC_035103.1	15003335	.	G	A	.	.	MAF_USDA=4.918
NC_035103.1	15003370	.	T	C	.	.	MAF_USDA=1.176
NC_035103.1	15003484	.	C	T	.	.	MAF_USDA=1.639
NC_035103.1	15003495	.	A	C	.	.	MAF_INRAE=38.608;MAF_USDA=19.672
NC_035103.1	15003521	.	G	T	.	.	MAF_USDA=4.918
NC_035103.1	15003585	.	C	T	.	.	MAF_USDA=3.529
NC_035103.1	15003647	.	C	T	.	.	MAF_USDA=9.412
NC_035103.1	15003732	.	A	G	.	.	MAF_USDA=9.016
NC_035103.1	15003825	.	C	A	.	.	MAF_USDA=4.706
NC_035103.1	15003849	.	G	T	.	.	MAF_INRAE=30.38;MAF_USDA=12.353
NC_035103.1	15003850	.	G	T	.	.	MAF_INRAE=38.608;MAF_USDA=22.951
NC_035103.1	15003869	.	G	A	.	.	MAF_USDA=2.459
NC_035103.1	15003877	.	A	G	.	.	MAF_INRAE=5.833
NC_035103.1	15003909	.	G	A	.	.	MAF_USDA=12.5
NC_035103.1	15003944	.	T	G	.	.	MAF_USDA=9.836
NC_035103.1	15003970	.	C	A	.	.	MAF_USDA=9.016
NC_035103.1	15003984	.	G	A	.	.	MAF_INRAE=6.962;MAF_USDA=39.583
NC_035103.1	15004011	.	G	A	.	.	MAF_USDA=1.639
NC_035103.1	15004045	.	A	G	.	.	MAF_INRAE=39.241;MAF_USDA=48.824
NC_035103.1	15004057	.	G	A	.	.	MAF_USDA=1.176
NC_035103.1	15004087	.	A	G	.	.	MAF_USDA=1.639
NC_035103.1	15004110	.	C	T	.	.	MAF_INRAE=31.013;MAF_USDA=12.941
NC_035103.1	15004175	.	A	G	.	.	MAF_INRAE=22.152;MAF_USDA=15.882
NC_035103.1	15004223	.	T	G	.	.	MAF_USDA=2.459
NC_035103.1	15004260	.	A	G	.	.	MAF_INRAE=31.013;MAF_USDA=12.353
NC_035103.1	15004295	.	T	G	.	.	MAF_INRAE=22.152;MAF_USDA=16.471
NC_035103.1	15004301	.	A	C	.	.	MAF_INRAE=39.241;MAF_USDA=50.0
NC_035103.1	15004322	.	G	A	.	.	MAF_USDA=1.176
NC_035103.1	15004457	.	G	T	.	.	MAF_INRAE=39.241;MAF_USDA=47.059
NC_035103.1	15004486	.	A	T	.	.	MAF_INRAE=39.241;MAF_USDA=46.471
NC_035103.1	15004518	.	A	C	.	.	MAF_USDA=1.639
NC_035103.1	15004550	.	A	T	.	.	MAF_INRAE=9.167;MAF_USDA=6.557
NC_035103.1	15004668	.	C	T	.	.	MAF_USDA=8.197
NC_035103.1	15004699	.	A	C	.	.	MAF_USDA=7.377
NC_035103.1	15004726	.	G	T	.	.	MAF_INRAE=7.5
NC_035103.1	15004747	.	T	C	.	.	MAF_INRAE=39.241;MAF_USDA=41.176
NC_035103.1	15004775	.	A	T	.	.	MAF_INRAE=38.608;MAF_USDA=33.607
NC_035103.1	15004783	.	C	T	.	.	MAF_USDA=2.459
NC_035103.1	15004856	.	T	G	.	.	MAF_USDA=10.417
NC_035103.1	15004876	.	T	G	.	.	MAF_INRAE=15.19;MAF_USDA=46.471
NC_035103.1	15004965	.	G	A	.	.	MAF_USDA=1.639
NC_035103.1	15004974	.	A	T	.	.	MAF_INRAE=22.152;MAF_USDA=15.882
NC_035103.1	15005152	.	T	C	.	.	MAF_USDA=4.918
NC_035103.1	15005176	.	G	C	.	.	MAF_INRAE=22.152;MAF_USDA=15.294
NC_035103.1	15005256	.	T	C	.	.	MAF_USDA=6.557
NC_035103.1	15005363	.	T	G	.	.	MAF_USDA=2.083
NC_035103.1	15005413	.	C	T	.	.	MAF_INRAE=46.835;MAF_USDA=42.941
NC_035103.1	15005465	.	G	A	.	.	MAF_USDA=1.639
NC_035103.1	15005471	.	C	T	.	.	MAF_INRAE=20.253;MAF_USDA=1.639
NC_035103.1	15005566	.	C	T	.	.	MAF_USDA=14.583
NC_035103.1	15005573	.	C	T	.	.	MAF_USDA=4.918
NC_035103.1	15005668	.	C	G	.	.	MAF_INRAE=46.835;MAF_USDA=31.176
NC_035103.1	15005695	.	G	A	.	.	MAF_USDA=2.083
NC_035103.1	15005816	.	G	C	.	.	MAF_INRAE=30.833
NC_035103.1	15005842	.	G	T	.	.	MAF_INRAE=45.57;MAF_USDA=35.119
NC_035103.1	15005902	.	G	A	.	.	MAF_USDA=2.083
NC_035103.1	15005921	.	C	A	.	.	MAF_INRAE=45.57;MAF_USDA=38.824
NC_035103.1	15005960	.	G	A	.	.	MAF_USDA=2.459
NC_035103.1	15005977	.	G	C	.	.	MAF_INRAE=45.57;MAF_USDA=37.647
NC_035103.1	15006011	.	C	T	.	.	MAF_INRAE=9.167;MAF_USDA=22.131
NC_035103.1	15006052	.	T	C	.	.	MAF_INRAE=45.57;MAF_USDA=37.059
NC_035103.1	15006125	.	C	T	.	.	MAF_INRAE=46.835;MAF_USDA=32.941
NC_035103.1	15006139	.	C	T	.	.	MAF_USDA=4.098
NC_035103.1	15006148	.	G	A	.	.	MAF_INRAE=5.833;MAF_USDA=24.118
NC_035103.1	15006159	.	A	T	.	.	MAF_INRAE=31.646;MAF_USDA=16.393
NC_035103.1	15006201	.	G	A	.	.	MAF_USDA=3.529
NC_035103.1	15006207	.	G	T	.	.	MAF_USDA=2.083
NC_035103.1	15006239	.	G	C	.	.	MAF_USDA=3.279
NC_035103.1	15006389	.	A	T	.	.	MAF_INRAE=38.608;MAF_USDA=27.059
NC_035103.1	15006486	.	G	C	.	.	MAF_INRAE=47.468;MAF_USDA=49.412
NC_035103.1	15006490	.	C	T	.	.	MAF_INRAE=31.667;MAF_USDA=24.706
NC_035103.1	15006496	.	T	G	.	.	MAF_INRAE=47.468;MAF_USDA=49.412
NC_035103.1	15006557	.	T	C	.	.	MAF_INRAE=39.241;MAF_USDA=24.118
NC_035103.1	15006722	.	T	C	.	.	MAF_INRAE=46.835;MAF_USDA=27.647
NC_035103.1	15006756	.	A	G	.	.	MAF_INRAE=46.835;MAF_USDA=25.882
NC_035103.1	15006757	.	T	A	.	.	MAF_INRAE=45.0;MAF_USDA=25.882
NC_035103.1	15006799	.	A	C	.	.	MAF_USDA=2.459
NC_035103.1	15006825	.	C	A	.	.	MAF_INRAE=12.025;MAF_USDA=2.353
NC_035103.1	15006926	.	G	A	.	.	MAF_USDA=2.083
NC_035103.1	15007059	.	G	T	.	.	MAF_INRAE=10.833;MAF_USDA=24.118
NC_035103.1	15007060	.	C	A	.	.	MAF_USDA=1.639
NC_035103.1	15007189	.	A	C	.	.	MAF_USDA=4.348
NC_035103.1	15007387	.	G	A	.	.	MAF_INRAE=16.667;MAF_USDA=12.5
NC_035103.1	15007444	.	G	A	.	.	MAF_USDA=8.824
NC_035103.1	15007489	.	C	G	.	.	MAF_INRAE=1.667;MAF_USDA=9.016
NC_035103.1	15007498	.	T	G	.	.	MAF_USDA=1.639
NC_035103.1	15007505	.	A	G	.	.	MAF_USDA=1.639
NC_035103.1	15007588	.	G	T	.	.	MAF_INRAE=30.38;MAF_USDA=28.824
NC_035103.1	15007595	.	T	G	.	.	MAF_INRAE=1.667
NC_035103.1	15007646	.	C	T	.	.	MAF_INRAE=46.835;MAF_USDA=44.643
NC_035103.1	15007738	.	C	A	.	.	MAF_USDA=2.459
NC_035103.1	15008272	.	C	G	.	.	MAF_USDA=3.279
NC_035103.1	15008328	.	A	C	.	.	MAF_INRAE=35.443;MAF_USDA=18.824
NC_035103.1	15008337	.	A	T	.	.	MAF_INRAE=39.241;MAF_USDA=35.882
NC_035103.1	15008383	.	C	T	.	.	MAF_INRAE=30.833;MAF_USDA=12.941
NC_035103.1	15008450	.	T	G	.	.	MAF_USDA=3.279
NC_035103.1	15008566	.	C	G	.	.	MAF_USDA=3.279
NC_035103.1	15008588	.	G	A	.	.	MAF_INRAE=21.667
NC_035103.1	15008650	.	A	T	.	.	MAF_USDA=15.574
NC_035103.1	15008670	.	G	T	.	.	MAF_INRAE=21.667;MAF_USDA=12.941
NC_035103.1	15008672	.	G	A	.	.	MAF_USDA=12.941
NC_035103.1	15008718	.	G	A	.	.	MAF_INRAE=31.579;MAF_USDA=16.393
NC_035103.1	15008848	.	C	T	.	.	MAF_USDA=3.279
NC_035103.1	15008865	.	T	G	.	.	MAF_INRAE=35.443;MAF_USDA=21.176
NC_035103.1	15008904	.	C	G	.	.	MAF_INRAE=39.241;MAF_USDA=35.294
NC_035103.1	15008952	.	C	A	.	.	MAF_INRAE=31.579;MAF_USDA=21.765
NC_035103.1	15008979	.	A	C	.	.	MAF_INRAE=20.886;MAF_USDA=3.279
NC_035103.1	15009030	.	G	T	.	.	MAF_USDA=4.098
NC_035103.1	15009127	.	C	A	.	.	MAF_USDA=7.377
NC_035103.1	15009158	.	C	T	.	.	MAF_USDA=2.083
NC_035103.1	15009303	.	C	T	.	.	MAF_INRAE=37.975;MAF_USDA=22.353
NC_035103.1	15009360	.	T	G	.	.	MAF_INRAE=25.949;MAF_USDA=35.882
NC_035103.1	15009375	.	T	A	.	.	MAF_INRAE=39.241;MAF_USDA=38.824
NC_035103.1	15009428	.	G	A	.	.	MAF_USDA=9.836
NC_035103.1	15009476	.	A	G	.	.	MAF_USDA=2.083
NC_035103.1	15009540	.	C	T	.	.	MAF_USDA=4.118
NC_035103.1	15009570	.	G	A	.	.	MAF_INRAE=10.526
NC_035103.1	15009574	.	C	G	.	.	MAF_USDA=13.115
NC_035103.1	15009595	.	T	C	.	.	MAF_INRAE=1.667
NC_035103.1	15009603	.	T	C	.	.	MAF_INRAE=24.684;MAF_USDA=43.529
NC_035103.1	15009639	.	G	A	.	.	MAF_USDA=7.059
NC_035103.1	15009648	.	A	G	.	.	MAF_USDA=8.235
NC_035103.1	15009651	.	C	T	.	.	MAF_INRAE=1.667;MAF_USDA=4.098
NC_035103.1	15009673	.	G	A	.	.	MAF_USDA=5.294
NC_035103.1	15009800	.	C	T	.	.	MAF_USDA=3.279
NC_035103.1	15009870	.	C	T	.	.	MAF_USDA=1.639
NC_035103.1	15009883	.	A	G	.	.	MAF_USDA=1.639
NC_035103.1	15009976	.	G	C	.	.	MAF_INRAE=9.167;MAF_USDA=1.639
NC_035103.1	15010096	.	C	T	.	.	MAF_INRAE=10.526;MAF_USDA=6.471
NC_035103.1	15010110	.	T	G	.	.	MAF_INRAE=10.526;MAF_USDA=6.471
NC_035103.1	15010199	.	T	A	.	.	MAF_INRAE=1.667
NC_035103.1	15010301	.	T	C	.	.	MAF_INRAE=12.658;MAF_USDA=21.765
NC_035103.1	15010308	.	A	G	.	.	MAF_INRAE=23.418;MAF_USDA=29.412
NC_035103.1	15010387	.	T	G	.	.	MAF_INRAE=47.5
NC_035103.1	15010496	.	A	G	.	.	MAF_INRAE=8.228;MAF_USDA=9.412
NC_035103.1	15010533	.	G	T	.	.	MAF_INRAE=18.354;MAF_USDA=34.118
NC_035103.1	15010535	.	T	A	.	.	MAF_USDA=6.557
NC_035103.1	15010646	.	G	A	.	.	MAF_INRAE=25.949;MAF_USDA=42.353
NC_035103.1	15010705	.	T	C	.	.	MAF_USDA=1.639
NC_035103.1	15010706	.	A	T	.	.	MAF_USDA=1.639
NC_035103.1	15010723	.	G	T	.	.	MAF_USDA=2.459
NC_035103.1	15010906	.	T	C	.	.	MAF_USDA=2.353
NC_035103.1	15010914	.	G	C	.	.	MAF_USDA=7.647
NC_035103.1	15011121	.	G	T	.	.	MAF_USDA=3.279
NC_035103.1	15011147	.	C	A	.	.	MAF_USDA=8.235
NC_035103.1	15011162	.	A	T	.	.	MAF_USDA=1.639
NC_035103.1	15011278	.	T	A	.	.	MAF_USDA=10.656
NC_035103.1	15011421	.	G	A	.	.	MAF_INRAE=43.038;MAF_USDA=25.41
NC_035103.1	15011468	.	C	T	.	.	MAF_USDA=2.459
NC_035103.1	15011527	.	T	G	.	.	MAF_INRAE=50.0;MAF_USDA=23.529
NC_035103.1	15011648	.	C	T	.	.	MAF_USDA=1.639
NC_035103.1	15011731	.	G	A	.	.	MAF_USDA=3.529
NC_035103.1	15011784	.	T	G	.	.	MAF_USDA=4.098
NC_035103.1	15011920	.	C	T	.	.	MAF_INRAE=12.658;MAF_USDA=6.471
NC_035103.1	15011943	.	C	T	.	.	MAF_INRAE=15.833;MAF_USDA=25.0
NC_035103.1	15012208	.	T	G	.	.	MAF_USDA=10.417
NC_035103.1	15012236	.	G	T	.	.	MAF_USDA=6.78
NC_035103.1	15012318	.	A	G	.	.	MAF_USDA=2.083
NC_035103.1	15012566	.	G	T	.	.	MAF_INRAE=7.5
NC_035103.1	15012606	.	G	A	.	.	MAF_USDA=13.529
NC_035103.1	15012632	.	A	G	.	.	MAF_INRAE=2.5;MAF_USDA=3.279
NC_035103.1	15012705	.	C	T	.	.	MAF_INRAE=8.228;MAF_USDA=8.824
NC_035103.1	15012764	.	A	G	.	.	MAF_USDA=1.639
NC_035103.1	15012779	.	G	T	.	.	MAF_USDA=1.639
NC_035103.1	15012809	.	T	G	.	.	MAF_USDA=1.639
NC_035103.1	15012847	.	G	A	.	.	MAF_INRAE=15.789
NC_035103.1	15012848	.	A	G	.	.	MAF_INRAE=1.667;MAF_USDA=3.279
NC_035103.1	15012852	.	G	A	.	.	MAF_USDA=12.353
NC_035103.1	15012863	.	C	T	.	.	MAF_INRAE=44.937;MAF_USDA=22.941
NC_035103.1	15012873	.	C	T	.	.	MAF_INRAE=5.833;MAF_USDA=7.647
NC_035103.1	15012907	.	A	C	.	.	MAF_USDA=1.639
NC_035103.1	15012916	.	G	A	.	.	MAF_USDA=13.115
NC_035103.1	15013048	.	C	A	.	.	MAF_INRAE=9.167
NC_035103.1	15013122	.	G	C	.	.	MAF_USDA=2.083
NC_035103.1	15013195	.	C	A	.	.	MAF_USDA=4.098
NC_035103.1	15013200	.	C	T	.	.	MAF_INRAE=22.152;MAF_USDA=18.033
NC_035103.1	15013281	.	C	T	.	.	MAF_INRAE=9.167
NC_035103.1	15013290	.	G	A	.	.	MAF_INRAE=26.582;MAF_USDA=31.176
NC_035103.1	15013358	.	G	T	.	.	MAF_USDA=2.459
NC_035103.1	15013407	.	A	T	.	.	MAF_USDA=1.639
NC_035103.1	15013489	.	A	G	.	.	MAF_INRAE=6.667;MAF_USDA=26.471
NC_035103.1	15013595	.	G	A	.	.	MAF_INRAE=30.38;MAF_USDA=13.529
NC_035103.1	15013710	.	T	A	.	.	MAF_INRAE=8.228;MAF_USDA=8.824
NC_035103.1	15013761	.	G	A	.	.	MAF_USDA=2.459
NC_035103.1	15013789	.	A	G	.	.	MAF_INRAE=6.667;MAF_USDA=2.459
NC_035103.1	15013866	.	A	G	.	.	MAF_USDA=3.279
NC_035103.1	15013889	.	G	A	.	.	MAF_USDA=2.459
NC_035103.1	15013973	.	T	A	.	.	MAF_INRAE=6.667;MAF_USDA=2.459
NC_035103.1	15013997	.	T	A	.	.	MAF_USDA=2.459
NC_035103.1	15014111	.	C	T	.	.	MAF_USDA=1.639
NC_035103.1	15014141	.	G	A	.	.	MAF_INRAE=22.152;MAF_USDA=11.475
NC_035103.1	15014157	.	T	C	.	.	MAF_USDA=11.176
NC_035103.1	15014163	.	G	A	.	.	MAF_USDA=2.459
NC_035103.1	15014233	.	C	G	.	.	MAF_USDA=1.639
NC_035103.1	15014247	.	T	G	.	.	MAF_USDA=8.235
NC_035103.1	15014255	.	G	T	.	.	MAF_USDA=1.639
NC_035103.1	15014363	.	C	T	.	.	MAF_INRAE=5.833;MAF_USDA=17.647
NC_035103.1	15014365	.	C	T	.	.	MAF_INRAE=6.667;MAF_USDA=2.459
NC_035103.1	15014369	.	A	G	.	.	MAF_INRAE=6.667;MAF_USDA=2.459
NC_035103.1	15014406	.	G	A	.	.	MAF_INRAE=6.667;MAF_USDA=2.459
NC_035103.1	15014473	.	A	G	.	.	MAF_USDA=1.639
NC_035103.1	15014775	.	T	A	.	.	MAF_INRAE=6.667;MAF_USDA=28.235
NC_035103.1	15014804	.	G	A	.	.	MAF_USDA=3.279
NC_035103.1	15014829	.	G	A	.	.	MAF_USDA=1.639
NC_035103.1	15014866	.	G	A	.	.	MAF_INRAE=6.667;MAF_USDA=2.459
NC_035103.1	15014889	.	C	T	.	.	MAF_USDA=22.941
NC_035103.1	15014972	.	G	A	.	.	MAF_USDA=2.083
NC_035103.1	15015023	.	A	G	.	.	MAF_USDA=1.639
NC_035103.1	15015104	.	A	T	.	.	MAF_INRAE=9.167
NC_035103.1	15015182	.	T	C	.	.	MAF_INRAE=6.667;MAF_USDA=5.738
NC_035103.1	15015194	.	C	T	.	.	MAF_INRAE=6.667;MAF_USDA=1.639
NC_035103.1	15015229	.	G	T	.	.	MAF_USDA=7.647
NC_035103.1	15015283	.	C	T	.	.	MAF_INRAE=17.722;MAF_USDA=10.588
NC_035103.1	15015285	.	G	A	.	.	MAF_USDA=5.882
NC_035103.1	15015304	.	G	C	.	.	MAF_USDA=12.353
NC_035103.1	15015332	.	G	A	.	.	MAF_INRAE=6.667
NC_035103.1	15015387	.	A	G	.	.	MAF_USDA=2.459
NC_035103.1	15015388	.	A	C	.	.	MAF_INRAE=6.667;MAF_USDA=26.471
NC_035103.1	15015434	.	C	T	.	.	MAF_USDA=4.098
NC_035103.1	15015513	.	G	A	.	.	MAF_INRAE=42.105;MAF_USDA=14.706
NC_035103.1	15016512	.	G	T	.	.	MAF_USDA=14.286
NC_035103.1	15016632	.	G	A	.	.	MAF_USDA=3.279
NC_035103.1	15016667	.	C	A	.	.	MAF_USDA=8.235
NC_035103.1	15016677	.	G	T	.	.	MAF_USDA=2.459
NC_035103.1	15016710	.	A	C	.	.	MAF_USDA=4.098
NC_035103.1	15016772	.	T	C	.	.	MAF_USDA=2.459
NC_035103.1	15016781	.	A	G	.	.	MAF_USDA=2.459
NC_035103.1	15016804	.	A	T	.	.	MAF_USDA=2.083
NC_035103.1	15016842	.	G	C	.	.	MAF_INRAE=14.557;MAF_USDA=4.918
NC_035103.1	15016859	.	T	C	.	.	MAF_USDA=2.459
NC_035103.1	15016921	.	C	T	.	.	MAF_INRAE=5.833;MAF_USDA=17.059
NC_035103.1	15016984	.	G	A	.	.	MAF_INRAE=20.886;MAF_USDA=18.235
NC_035103.1	15017006	.	C	T	.	.	MAF_INRAE=20.886;MAF_USDA=1.639
NC_035103.1	15017032	.	T	A	.	.	MAF_USDA=22.353
NC_035103.1	15017039	.	C	T	.	.	MAF_USDA=18.033
NC_035103.1	15017234	.	A	G	.	.	MAF_USDA=20.588
NC_035103.1	15017264	.	G	T	.	.	MAF_INRAE=39.873;MAF_USDA=35.294
NC_035103.1	15017265	.	A	T	.	.	MAF_INRAE=45.833;MAF_USDA=35.294
NC_035103.1	15017314	.	T	C	.	.	MAF_INRAE=6.667;MAF_USDA=22.353
NC_035103.1	15017338	.	G	A	.	.	MAF_USDA=1.639
NC_035103.1	15017396	.	A	G	.	.	MAF_USDA=2.083
NC_035103.1	15017399	.	C	G	.	.	MAF_USDA=3.529
NC_035103.1	15017429	.	G	T	.	.	MAF_USDA=1.639
NC_035103.1	15017432	.	T	G	.	.	MAF_USDA=10.417
NC_035103.1	15017482	.	A	G	.	.	MAF_USDA=14.754
NC_035103.1	15017485	.	A	C	.	.	MAF_USDA=13.115
NC_035103.1	15017511	.	T	A	.	.	MAF_USDA=2.459
NC_035103.1	15017686	.	C	A	.	.	MAF_USDA=6.557
NC_035103.1	15017729	.	G	A	.	.	MAF_USDA=11.475
NC_035103.1	15017772	.	G	A	.	.	MAF_INRAE=6.667;MAF_USDA=17.647
NC_035103.1	15017776	.	T	C	.	.	MAF_USDA=1.639
NC_035103.1	15017836	.	A	T	.	.	MAF_INRAE=27.848;MAF_USDA=1.765
NC_035103.1	15017877	.	G	A	.	.	MAF_USDA=2.459
NC_035103.1	15017966	.	G	T	.	.	MAF_USDA=3.529
NC_035103.1	15018030	.	C	A	.	.	MAF_INRAE=6.667;MAF_USDA=13.115
NC_035103.1	15018035	.	C	T	.	.	MAF_INRAE=6.667;MAF_USDA=20.588
NC_035103.1	15018041	.	G	A	.	.	MAF_INRAE=6.667;MAF_USDA=13.115
NC_035103.1	15018056	.	C	T	.	.	MAF_USDA=4.098
NC_035103.1	15018113	.	C	T	.	.	MAF_INRAE=6.667;MAF_USDA=14.706
NC_035103.1	15018171	.	C	T	.	.	MAF_USDA=2.459
NC_035103.1	15018329	.	C	T	.	.	MAF_INRAE=31.013;MAF_USDA=15.294
NC_035103.1	15018357	.	A	G	.	.	MAF_INRAE=5.833;MAF_USDA=7.647
NC_035103.1	15018422	.	A	T	.	.	MAF_INRAE=14.557;MAF_USDA=13.115
NC_035103.1	15018429	.	C	A	.	.	MAF_USDA=5.738
NC_035103.1	15018437	.	G	T	.	.	MAF_INRAE=6.667;MAF_USDA=20.588
NC_035103.1	15018443	.	T	G	.	.	MAF_INRAE=14.557;MAF_USDA=13.115
NC_035103.1	15018468	.	G	A	.	.	MAF_INRAE=14.557;MAF_USDA=13.115
NC_035103.1	15018595	.	G	T	.	.	MAF_INRAE=13.924;MAF_USDA=13.934
NC_035103.1	15018599	.	A	C	.	.	MAF_INRAE=6.667;MAF_USDA=10.417
NC_035103.1	15018604	.	A	G	.	.	MAF_USDA=3.529
NC_035103.1	15018658	.	A	G	.	.	MAF_INRAE=37.975;MAF_USDA=44.118
NC_035103.1	15018684	.	G	T	.	.	MAF_INRAE=14.167;MAF_USDA=13.934
NC_035103.1	15018803	.	C	T	.	.	MAF_USDA=1.639
NC_035103.1	15018910	.	C	T	.	.	MAF_USDA=2.459
NC_035103.1	15018954	.	C	T	.	.	MAF_INRAE=14.557;MAF_USDA=8.197
NC_035103.1	15018969	.	C	G	.	.	MAF_INRAE=7.595;MAF_USDA=14.583
NC_035103.1	15019015	.	G	A	.	.	MAF_INRAE=1.667;MAF_USDA=1.639
NC_035103.1	15019023	.	G	T	.	.	MAF_USDA=1.639
NC_035103.1	15019026	.	G	A	.	.	MAF_INRAE=5.833;MAF_USDA=22.917
NC_035103.1	15019101	.	G	T	.	.	MAF_USDA=8.197
NC_035103.1	15019274	.	A	T	.	.	MAF_USDA=13.115
NC_035103.1	15019313	.	G	A	.	.	MAF_USDA=7.647
NC_035103.1	15019414	.	G	A	.	.	MAF_USDA=12.295
NC_035103.1	15019493	.	C	A	.	.	MAF_USDA=8.197
NC_035103.1	15019494	.	G	A	.	.	MAF_USDA=3.529
NC_035103.1	15019704	.	T	G	.	.	MAF_USDA=14.754
NC_035103.1	15019776	.	G	T	.	.	MAF_USDA=3.279
NC_035103.1	15019803	.	C	T	.	.	MAF_INRAE=31.579;MAF_USDA=1.765
NC_035103.1	15019997	.	G	A	.	.	MAF_INRAE=14.557;MAF_USDA=13.115
NC_035103.1	15020145	.	T	A	.	.	MAF_USDA=4.098
NC_035103.1	15020152	.	C	A	.	.	MAF_USDA=3.529
NC_035103.1	15020153	.	C	T	.	.	MAF_USDA=6.557
NC_035103.1	15020161	.	G	T	.	.	MAF_USDA=2.083
NC_035103.1	15020178	.	C	A	.	.	MAF_INRAE=7.595;MAF_USDA=14.583
NC_035103.1	15020179	.	C	T	.	.	MAF_INRAE=6.667;MAF_USDA=8.235
NC_035103.1	15020202	.	A	G	.	.	MAF_INRAE=7.595;MAF_USDA=9.412
NC_035103.1	15020225	.	C	T	.	.	MAF_USDA=17.213
NC_035103.1	15020303	.	C	T	.	.	MAF_USDA=4.706
NC_035103.1	15020309	.	C	T	.	.	MAF_USDA=3.529
NC_035103.1	15020335	.	G	A	.	.	MAF_INRAE=15.19;MAF_USDA=3.279
NC_035103.1	15020370	.	G	A	.	.	MAF_INRAE=14.557;MAF_USDA=13.115
NC_035103.1	15020401	.	C	G	.	.	MAF_USDA=13.115
NC_035103.1	15020423	.	A	G	.	.	MAF_INRAE=31.013;MAF_USDA=35.417
NC_035103.1	15020439	.	C	T	.	.	MAF_INRAE=15.19
NC_035103.1	15020464	.	A	G	.	.	MAF_INRAE=1.667
NC_035103.1	15020484	.	G	A	.	.	MAF_INRAE=5.833;MAF_USDA=14.583
NC_035103.1	15020556	.	G	A	.	.	MAF_INRAE=36.076;MAF_USDA=12.5
NC_035103.1	15020716	.	G	A	.	.	MAF_USDA=25.0
NC_035103.1	15020759	.	A	G	.	.	MAF_INRAE=31.579
NC_035103.1	15020761	.	G	T	.	.	MAF_USDA=41.667
NC_035103.1	15021003	.	C	T	.	.	MAF_USDA=5.422
NC_035103.1	15021020	.	G	A	.	.	MAF_USDA=7.377
NC_035103.1	15021028	.	C	T	.	.	MAF_USDA=1.639
NC_035103.1	15021029	.	G	A	.	.	MAF_USDA=6.557
NC_035103.1	15021037	.	C	A	.	.	MAF_INRAE=6.667;MAF_USDA=3.279
NC_035103.1	15021091	.	C	T	.	.	MAF_USDA=4.268
NC_035103.1	15021108	.	T	C	.	.	MAF_INRAE=15.19;MAF_USDA=2.083
NC_035103.1	15021192	.	C	G	.	.	MAF_INRAE=14.557
NC_035103.1	15021236	.	C	T	.	.	MAF_INRAE=14.557
NC_035103.1	15021419	.	G	A	.	.	MAF_USDA=2.083
NC_035103.1	15021541	.	T	A	.	.	MAF_USDA=2.083
NC_035103.1	15021588	.	C	T	.	.	MAF_INRAE=5.833;MAF_USDA=22.917
NC_035103.1	15021752	.	G	A	.	.	MAF_INRAE=8.228;MAF_USDA=14.583
NC_035103.1	15021798	.	A	G	.	.	MAF_INRAE=9.167
NC_035103.1	15021835	.	G	C	.	.	MAF_INRAE=14.557
NC_035103.1	15021925	.	G	A	.	.	MAF_INRAE=5.833;MAF_USDA=22.917
NC_035103.1	15021965	.	G	A	.	.	MAF_INRAE=34.81
NC_035103.1	15022011	.	A	T	.	.	MAF_USDA=13.333
NC_035103.1	15022038	.	G	T	.	.	MAF_INRAE=14.557;MAF_USDA=12.5
NC_035103.1	15022096	.	G	A	.	.	MAF_INRAE=35.443;MAF_USDA=19.048
NC_035103.1	15022141	.	G	A	.	.	MAF_INRAE=35.443;MAF_USDA=29.762
NC_035103.1	15022160	.	T	C	.	.	MAF_INRAE=9.167
NC_035103.1	15022198	.	G	T	.	.	MAF_USDA=8.197
NC_035103.1	15022233	.	C	T	.	.	MAF_USDA=1.639
NC_035103.1	15022250	.	G	T	.	.	MAF_INRAE=6.667
NC_035103.1	15022418	.	G	A	.	.	MAF_USDA=16.471
NC_035103.1	15022425	.	T	G	.	.	MAF_INRAE=12.025;MAF_USDA=2.083
NC_035103.1	15022494	.	A	T	.	.	MAF_USDA=5.738
NC_035103.1	15022518	.	C	G	.	.	MAF_USDA=5.738
NC_035103.1	15022520	.	C	T	.	.	MAF_USDA=6.557
NC_035103.1	15022577	.	G	T	.	.	MAF_USDA=4.167
NC_035103.1	15022579	.	T	C	.	.	MAF_USDA=4.167
NC_035103.1	15022655	.	G	A	.	.	MAF_USDA=2.459
NC_035103.1	15022761	.	A	G	.	.	MAF_USDA=1.176
NC_035103.1	15022844	.	A	G	.	.	MAF_USDA=7.377
NC_035103.1	15022862	.	T	C	.	.	MAF_USDA=7.377
NC_035103.1	15022866	.	T	G	.	.	MAF_USDA=1.639
NC_035103.1	15022867	.	C	T	.	.	MAF_USDA=6.557
NC_035103.1	15022869	.	T	C	.	.	MAF_USDA=6.557
NC_035103.1	15022875	.	T	A	.	.	MAF_INRAE=1.667;MAF_USDA=7.377
NC_035103.1	15022877	.	G	T	.	.	MAF_INRAE=1.667;MAF_USDA=7.377
NC_035103.1	15022890	.	A	T	.	.	MAF_INRAE=5.833;MAF_USDA=7.647
NC_035103.1	15022892	.	C	G	.	.	MAF_INRAE=1.667;MAF_USDA=6.557
NC_035103.1	15022905	.	T	G	.	.	MAF_USDA=9.016
NC_035103.1	15022954	.	G	A	.	.	MAF_INRAE=3.333;MAF_USDA=6.25
NC_035103.1	15022958	.	T	C	.	.	MAF_INRAE=2.5;MAF_USDA=6.25
NC_035103.1	15022961	.	A	T	.	.	MAF_INRAE=3.333;MAF_USDA=4.098
NC_035103.1	15022964	.	G	A	.	.	MAF_USDA=7.377
NC_035103.1	15022985	.	G	A	.	.	MAF_INRAE=8.228;MAF_USDA=6.557
NC_035103.1	15022987	.	A	G	.	.	MAF_USDA=27.869
NC_035103.1	15022992	.	C	T	.	.	MAF_INRAE=5.833
NC_035103.1	15023002	.	C	G	.	.	MAF_USDA=7.647
NC_035103.1	15023008	.	C	A	.	.	MAF_USDA=6.557
NC_035103.1	15023013	.	T	C	.	.	MAF_USDA=5.294
NC_035103.1	15023015	.	C	T	.	.	MAF_USDA=5.738
NC_035103.1	15023021	.	T	A	.	.	MAF_USDA=5.738
NC_035103.1	15023026	.	T	C	.	.	MAF_INRAE=8.228;MAF_USDA=8.235
NC_035103.1	15023082	.	C	T	.	.	MAF_INRAE=27.848;MAF_USDA=1.639
NC_035103.1	15023118	.	T	A	.	.	MAF_USDA=16.393
NC_035103.1	15023133	.	C	G	.	.	MAF_INRAE=31.579;MAF_USDA=1.765
NC_035103.1	15023147	.	T	A	.	.	MAF_USDA=15.574
NC_035103.1	15023153	.	A	T	.	.	MAF_USDA=15.574
NC_035103.1	15023225	.	T	G	.	.	MAF_USDA=4.918
NC_035103.1	15023240	.	C	A	.	.	MAF_INRAE=20.886;MAF_USDA=1.639
NC_035103.1	15023316	.	A	G	.	.	MAF_INRAE=5.263
NC_035103.1	15023317	.	A	T	.	.	MAF_USDA=7.647
NC_035103.1	15023319	.	A	T	.	.	MAF_INRAE=5.833
NC_035103.1	15023324	.	A	T	.	.	MAF_USDA=22.917
NC_035103.1	15023325	.	C	A	.	.	MAF_USDA=7.059
NC_035103.1	15023335	.	G	A	.	.	MAF_USDA=1.639
NC_035103.1	15023368	.	T	C	.	.	MAF_USDA=1.639
NC_035103.1	15023375	.	C	T	.	.	MAF_USDA=2.459
NC_035103.1	15023376	.	C	T	.	.	MAF_INRAE=14.557;MAF_USDA=5.738
NC_035103.1	15023398	.	T	C	.	.	MAF_USDA=1.639
NC_035103.1	15023462	.	T	C	.	.	MAF_USDA=4.098
NC_035103.1	15023567	.	A	G	.	.	MAF_USDA=14.754
NC_035103.1	15023579	.	G	C	.	.	MAF_USDA=1.639
NC_035103.1	15023614	.	G	T	.	.	MAF_USDA=11.765
NC_035103.1	15023628	.	C	A	.	.	MAF_USDA=15.574
NC_035103.1	15023630	.	T	C	.	.	MAF_USDA=4.098
NC_035103.1	15023634	.	G	T	.	.	MAF_USDA=4.098
NC_035103.1	15023682	.	T	C	.	.	MAF_INRAE=8.228;MAF_USDA=8.824
NC_035103.1	15023754	.	CTATATTGGATCG	CTATATTGGATCA	.	.	MAF_USDA=12.5
NC_035103.1	15023766	.	G	A	.	.	MAF_INRAE=50.0
NC_035103.1	15023793	.	G	A	.	.	MAF_USDA=7.377
NC_035103.1	15023795	.	G	A	.	.	MAF_USDA=4.167
NC_035103.1	15023828	.	T	G	.	.	MAF_USDA=1.639
NC_035103.1	15023903	.	C	A	.	.	MAF_USDA=14.754
NC_035103.1	15023936	.	T	A	.	.	MAF_USDA=19.412
NC_035103.1	15023946	.	C	T	.	.	MAF_USDA=4.098
NC_035103.1	15024074	.	C	A	.	.	MAF_USDA=2.459
NC_035103.1	15024158	.	A	C	.	.	MAF_INRAE=14.557;MAF_USDA=4.918
NC_035103.1	15024167	.	C	G	.	.	MAF_USDA=4.098
NC_035103.1	15024170	.	C	A	.	.	MAF_INRAE=5.833;MAF_USDA=11.176
NC_035103.1	15024230	.	C	G	.	.	MAF_USDA=18.824
NC_035103.1	15024254	.	C	A	.	.	MAF_USDA=15.574
NC_035103.1	15024281	.	T	C	.	.	MAF_INRAE=6.667
NC_035103.1	15024307	.	C	T	.	.	MAF_INRAE=18.987;MAF_USDA=11.765
NC_035103.1	15024319	.	C	T	.	.	MAF_INRAE=5.0;MAF_USDA=8.824
NC_035103.1	15024343	.	C	T	.	.	MAF_USDA=10.417
NC_035103.1	15024441	.	C	A	.	.	MAF_USDA=18.824
NC_035103.1	15024461	.	T	A	.	.	MAF_USDA=4.098
NC_035103.1	15024493	.	G	A	.	.	MAF_USDA=21.765
NC_035103.1	15024533	.	C	T	.	.	MAF_USDA=6.25
NC_035103.1	15024535	.	T	C	.	.	MAF_USDA=8.333
NC_035103.1	15024552	.	C	T	.	.	MAF_INRAE=6.667;MAF_USDA=14.118
NC_035103.1	15024554	.	C	A	.	.	MAF_INRAE=31.579;MAF_USDA=2.083
NC_035103.1	15024586	.	G	A	.	.	MAF_USDA=11.176
NC_035103.1	15024589	.	G	A	.	.	MAF_USDA=11.765
NC_035103.1	15024595	.	T	C	.	.	MAF_USDA=11.176
NC_035103.1	15024601	.	T	C	.	.	MAF_USDA=6.557
NC_035103.1	15024604	.	G	A	.	.	MAF_USDA=5.738
NC_035103.1	15024608	.	G	T	.	.	MAF_USDA=13.529
NC_035103.1	15024609	.	T	A	.	.	MAF_USDA=5.738
NC_035103.1	15024625	.	T	C	.	.	MAF_USDA=17.059
NC_035103.1	15024646	.	A	T	.	.	MAF_USDA=8.333
NC_035103.1	15024667	.	C	G	.	.	MAF_USDA=13.115
NC_035103.1	15024678	.	C	T	.	.	MAF_INRAE=47.5;MAF_USDA=8.824
NC_035103.1	15024684	.	C	T	.	.	MAF_USDA=14.583
NC_035103.1	15024723	.	G	A	.	.	MAF_INRAE=5.833;MAF_USDA=29.167
NC_035103.1	15024908	.	C	A	.	.	MAF_INRAE=1.667
NC_035103.1	15024914	.	C	A	.	.	MAF_INRAE=1.667
NC_035103.1	15024919	.	G	A	.	.	MAF_INRAE=1.667
NC_035103.1	15024930	.	C	T	.	.	MAF_INRAE=2.5
NC_035103.1	15024932	.	C	G	.	.	MAF_INRAE=1.667
NC_035103.1	15024947	.	A	G	.	.	MAF_INRAE=1.667
NC_035103.1	15024952	.	T	C	.	.	MAF_INRAE=1.667
NC_035103.1	15025009	.	T	A	.	.	MAF_INRAE=2.5
NC_035103.1	15025010	.	G	A	.	.	MAF_INRAE=2.5
NC_035103.1	15025011	.	T	C	.	.	MAF_INRAE=1.667
NC_035103.1	15025151	.	C	A	.	.	MAF_USDA=18.033
NC_035103.1	15025154	.	G	A	.	.	MAF_USDA=18.033
NC_035103.1	15025195	.	G	T	.	.	MAF_INRAE=1.667
NC_035103.1	15025205	.	G	A	.	.	MAF_INRAE=3.333
NC_035103.1	15025215	.	A	T	.	.	MAF_INRAE=3.333
NC_035103.1	15025218	.	T	G	.	.	MAF_INRAE=7.5
NC_035103.1	15025223	.	G	T	.	.	MAF_INRAE=4.167
NC_035103.1	15025236	.	C	T	.	.	MAF_INRAE=3.333
NC_035103.1	15025245	.	C	T	.	.	MAF_INRAE=2.5
NC_035103.1	15025246	.	G	A	.	.	MAF_INRAE=2.5;MAF_USDA=45.833
NC_035103.1	15025257	.	G	A	.	.	MAF_USDA=20.833
NC_035103.1	15025258	.	G	T	.	.	MAF_USDA=1.639
NC_035103.1	15025259	.	A	T	.	.	MAF_USDA=20.833
NC_035103.1	15025272	.	C	A	.	.	MAF_INRAE=4.167
NC_035103.1	15025276	.	A	G	.	.	MAF_INRAE=10.833;MAF_USDA=47.917
NC_035103.1	15025280	.	C	A	.	.	MAF_INRAE=5.0
NC_035103.1	15025281	.	G	A	.	.	MAF_INRAE=7.5
NC_035103.1	15025317	.	T	C	.	.	MAF_USDA=25.41
NC_035103.1	15025318	.	G	T	.	.	MAF_USDA=18.75
NC_035103.1	15025322	.	A	G	.	.	MAF_USDA=16.667
NC_035103.1	15025338	.	C	T	.	.	MAF_INRAE=3.333
NC_035103.1	15025342	.	C	A	.	.	MAF_INRAE=8.333
NC_035103.1	15025348	.	C	G	.	.	MAF_INRAE=4.167
NC_035103.1	15025396	.	C	G	.	.	MAF_INRAE=20.0
NC_035103.1	15025398	.	G	A	.	.	MAF_INRAE=18.333
NC_035103.1	15025421	.	T	A	.	.	MAF_INRAE=18.333
NC_035103.1	15025422	.	G	T	.	.	MAF_INRAE=18.333
NC_035103.1	15025459	.	C	A	.	.	MAF_INRAE=14.167
NC_035103.1	15025467	.	A	T	.	.	MAF_INRAE=15.0
NC_035103.1	15025474	.	C	T	.	.	MAF_USDA=4.118
NC_035103.1	15025476	.	A	G	.	.	MAF_INRAE=16.667
NC_035103.1	15025478	.	C	T	.	.	MAF_INRAE=16.667
NC_035103.1	15025488	.	G	C	.	.	MAF_USDA=11.475
NC_035103.1	15025498	.	A	T	.	.	MAF_USDA=10.656
NC_035103.1	15025502	.	C	T	.	.	MAF_INRAE=3.333
NC_035103.1	15025536	.	C	T	.	.	MAF_INRAE=2.5
NC_035103.1	15025560	.	C	T	.	.	MAF_USDA=4.098
NC_035103.1	15025640	.	G	A	.	.	MAF_USDA=8.197
NC_035103.1	15025681	.	A	C	.	.	MAF_USDA=2.083
NC_035103.1	15025708	.	G	A	.	.	MAF_USDA=13.934
NC_035103.1	15025740	.	T	G	.	.	MAF_INRAE=8.228;MAF_USDA=8.824
NC_035103.1	15025742	.	C	T	.	.	MAF_USDA=4.098
NC_035103.1	15025777	.	A	G	.	.	MAF_INRAE=12.025;MAF_USDA=2.083
NC_035103.1	15025871	.	C	A	.	.	MAF_USDA=4.098
NC_035103.1	15025931	.	T	C	.	.	MAF_INRAE=31.013;MAF_USDA=15.294
NC_035103.1	15026098	.	T	C	.	.	MAF_INRAE=6.667
NC_035103.1	15026126	.	A	T	.	.	MAF_USDA=18.033
NC_035103.1	15026135	.	G	A	.	.	MAF_USDA=4.098
NC_035103.1	15026144	.	C	T	.	.	MAF_INRAE=50.0;MAF_USDA=2.083
NC_035103.1	15026146	.	C	A	.	.	MAF_INRAE=47.5;MAF_USDA=2.083
NC_035103.1	15026148	.	A	G	.	.	MAF_USDA=10.417
NC_035103.1	15026175	.	A	G	.	.	MAF_USDA=12.295
NC_035103.1	15026190	.	G	A	.	.	MAF_USDA=13.934
NC_035103.1	15026208	.	G	A	.	.	MAF_INRAE=27.848
NC_035103.1	15026227	.	G	A	.	.	MAF_INRAE=25.316;MAF_USDA=8.824
NC_035103.1	15026263	.	C	T	.	.	MAF_INRAE=14.557;MAF_USDA=4.918
NC_035103.1	15026299	.	C	A	.	.	MAF_INRAE=12.025;MAF_USDA=1.176
NC_035103.1	15026316	.	G	A	.	.	MAF_USDA=18.033
NC_035103.1	15026405	.	C	T	.	.	MAF_USDA=14.754
NC_035103.1	15026445	.	G	T	.	.	MAF_USDA=19.412
NC_035103.1	15026446	.	G	A	.	.	MAF_USDA=4.118
NC_035103.1	15026557	.	T	C	.	.	MAF_INRAE=31.646;MAF_USDA=16.471
NC_035103.1	15026593	.	G	A	.	.	MAF_INRAE=12.025;MAF_USDA=1.176
NC_035103.1	15026608	.	C	T	.	.	MAF_USDA=1.639
NC_035103.1	15026609	.	G	A	.	.	MAF_USDA=1.639
NC_035103.1	15026613	.	A	G	.	.	MAF_INRAE=1.667;MAF_USDA=4.098
NC_035103.1	15026660	.	G	C	.	.	MAF_USDA=15.882
NC_035103.1	15026698	.	C	A	.	.	MAF_INRAE=1.667;MAF_USDA=4.918
NC_035103.1	15026705	.	T	G	.	.	MAF_USDA=15.574
NC_035103.1	15026708	.	C	T	.	.	MAF_USDA=20.492
NC_035103.1	15026744	.	A	G	.	.	MAF_USDA=2.083
NC_035103.1	15026858	.	G	A	.	.	MAF_USDA=10.417
NC_035103.1	15026873	.	G	A	.	.	MAF_INRAE=5.833;MAF_USDA=7.647
NC_035103.1	15026916	.	C	T	.	.	MAF_USDA=15.574
NC_035103.1	15026982	.	C	A	.	.	MAF_INRAE=1.667;MAF_USDA=4.918
NC_035103.1	15027054	.	T	A	.	.	MAF_INRAE=18.987;MAF_USDA=12.353
NC_035103.1	15027079	.	A	G	.	.	MAF_USDA=4.098
NC_035103.1	15027186	.	A	G	.	.	MAF_USDA=30.952
NC_035103.1	15027201	.	C	A	.	.	MAF_USDA=1.667
NC_035103.1	15027252	.	C	T	.	.	MAF_USDA=1.639
NC_035103.1	15027280	.	A	G	.	.	MAF_USDA=19.672
NC_035103.1	15027295	.	G	A	.	.	MAF_USDA=14.754
NC_035103.1	15027375	.	G	T	.	.	MAF_USDA=14.754
NC_035103.1	15027409	.	C	T	.	.	MAF_INRAE=6.667
NC_035103.1	15027410	.	C	T	.	.	MAF_INRAE=5.833;MAF_USDA=9.412
NC_035103.1	15027500	.	A	C	.	.	MAF_USDA=32.941
NC_035103.1	15027530	.	A	T	.	.	MAF_INRAE=14.557;MAF_USDA=4.918
NC_035103.1	15027613	.	C	T	.	.	MAF_USDA=15.574
NC_035103.1	15027691	.	C	T	.	.	MAF_USDA=4.098
NC_035103.1	15027726	.	C	G	.	.	MAF_USDA=3.529
NC_035103.1	15027787	.	T	A	.	.	MAF_INRAE=6.667
NC_035103.1	15027801	.	G	A	.	.	MAF_USDA=1.639
NC_035103.1	15027805	.	G	A	.	.	MAF_USDA=18.824
NC_035103.1	15027826	.	T	A	.	.	MAF_USDA=4.098
NC_035103.1	15027866	.	A	G	.	.	MAF_USDA=4.118
NC_035103.1	15027876	.	G	A	.	.	MAF_USDA=20.492
NC_035103.1	15027946	.	C	G	.	.	MAF_USDA=24.118
NC_035103.1	15027947	.	C	T	.	.	MAF_USDA=8.197
NC_035103.1	15027948	.	C	G	.	.	MAF_USDA=8.197
NC_035103.1	15027974	.	C	T	.	.	MAF_INRAE=27.848;MAF_USDA=1.639
NC_035103.1	15028006	.	T	G	.	.	MAF_INRAE=5.833;MAF_USDA=33.333
NC_035103.1	15028055	.	G	A	.	.	MAF_USDA=1.639
NC_035103.1	15028114	.	A	T	.	.	MAF_USDA=4.098
NC_035103.1	15028131	.	C	G	.	.	MAF_USDA=30.588
NC_035103.1	15028149	.	C	G	.	.	MAF_INRAE=27.848;MAF_USDA=1.639
NC_035103.1	15028256	.	A	C	.	.	MAF_INRAE=1.667;MAF_USDA=4.098
NC_035103.1	15028308	.	T	C	.	.	MAF_INRAE=44.304;MAF_USDA=31.176
NC_035103.1	15028309	.	C	G	.	.	MAF_USDA=15.574
NC_035103.1	15028330	.	A	G	.	.	MAF_INRAE=31.579;MAF_USDA=1.639
NC_035103.1	15028428	.	C	G	.	.	MAF_USDA=3.529
NC_035103.1	15028435	.	A	G	.	.	MAF_USDA=16.393
NC_035103.1	15028445	.	G	A	.	.	MAF_INRAE=27.848;MAF_USDA=1.639
NC_035103.1	15028486	.	T	G	.	.	MAF_USDA=3.529
NC_035103.1	15028503	.	C	T	.	.	MAF_INRAE=8.228;MAF_USDA=20.0
NC_035103.1	15028547	.	T	C	.	.	MAF_INRAE=8.228;MAF_USDA=8.824
NC_035103.1	15028575	.	C	T	.	.	MAF_USDA=2.083
NC_035103.1	15028620	.	C	T	.	.	MAF_INRAE=43.671;MAF_USDA=30.588
NC_035103.1	15028651	.	G	A	.	.	MAF_USDA=2.459
NC_035103.1	15028683	.	C	T	.	.	MAF_INRAE=6.667;MAF_USDA=10.656
NC_035103.1	15028689	.	C	T	.	.	MAF_USDA=5.738
NC_035103.1	15028746	.	C	T	.	.	MAF_INRAE=6.667;MAF_USDA=10.656
NC_035103.1	15028799	.	C	A	.	.	MAF_INRAE=18.987;MAF_USDA=12.353
NC_035103.1	15028938	.	A	C	.	.	MAF_USDA=3.333
NC_035103.1	15028957	.	T	G	.	.	MAF_USDA=15.0
NC_035103.1	15029041	.	G	T	.	.	MAF_INRAE=31.013;MAF_USDA=32.353
NC_035103.1	15029075	.	C	G	.	.	MAF_INRAE=18.987;MAF_USDA=44.706
NC_035103.1	15029080	.	T	C	.	.	MAF_USDA=8.197
NC_035103.1	15029093	.	A	G	.	.	MAF_INRAE=27.215;MAF_USDA=1.639
NC_035103.1	15029114	.	T	G	.	.	MAF_INRAE=6.667;MAF_USDA=20.588
NC_035103.1	15029127	.	G	C	.	.	MAF_USDA=2.459
NC_035103.1	15029230	.	C	T	.	.	MAF_INRAE=26.582;MAF_USDA=43.529
NC_035103.1	15029291	.	A	C	.	.	MAF_INRAE=18.987;MAF_USDA=11.176
NC_035103.1	15029340	.	G	A	.	.	MAF_INRAE=31.646;MAF_USDA=27.976
NC_035103.1	15029360	.	G	C	.	.	MAF_USDA=15.833
NC_035103.1	15029394	.	A	T	.	.	MAF_USDA=2.459
NC_035103.1	15029446	.	A	T	.	.	MAF_INRAE=25.316;MAF_USDA=48.235
NC_035103.1	15029480	.	C	T	.	.	MAF_INRAE=12.658;MAF_USDA=46.471
NC_035103.1	15029526	.	G	A	.	.	MAF_USDA=11.765
NC_035103.1	15029613	.	A	G	.	.	MAF_INRAE=34.177;MAF_USDA=24.118
NC_035103.1	15029639	.	G	A	.	.	MAF_INRAE=13.924;MAF_USDA=49.412
NC_035103.1	15029707	.	G	C	.	.	MAF_INRAE=30.0
NC_035103.1	15029786	.	C	T	.	.	MAF_INRAE=5.833;MAF_USDA=22.917
NC_035103.1	15029796	.	G	A	.	.	MAF_USDA=4.098
NC_035103.1	15029870	.	A	G	.	.	MAF_USDA=5.882
NC_035103.1	15029912	.	C	T	.	.	MAF_INRAE=32.278;MAF_USDA=34.706
NC_035103.1	15029972	.	C	A	.	.	MAF_USDA=4.118
NC_035103.1	15029977	.	T	C	.	.	MAF_INRAE=12.025
NC_035103.1	15029983	.	G	T	.	.	MAF_INRAE=32.278
NC_035103.1	15029986	.	C	G	.	.	MAF_USDA=10.417
NC_035103.1	15029993	.	C	T	.	.	MAF_USDA=8.333
NC_035103.1	15029996	.	T	G	.	.	MAF_USDA=8.333
NC_035103.1	15030009	.	C	A	.	.	MAF_USDA=4.098
NC_035103.1	15030048	.	G	T	.	.	MAF_INRAE=5.263;MAF_USDA=3.529
NC_035103.1	15030090	.	G	T	.	.	MAF_INRAE=12.025;MAF_USDA=4.118
NC_035103.1	15030105	.	C	A	.	.	MAF_USDA=1.639
NC_035103.1	15030170	.	C	G	.	.	MAF_INRAE=26.582;MAF_USDA=30.0
NC_035103.1	15030230	.	G	A	.	.	MAF_INRAE=32.278;MAF_USDA=35.882
NC_035103.1	15030263	.	T	C	.	.	MAF_USDA=4.098
NC_035103.1	15030388	.	T	C	.	.	MAF_INRAE=32.278;MAF_USDA=38.235
NC_035103.1	15030412	.	G	T	.	.	MAF_INRAE=32.278;MAF_USDA=37.647
NC_035103.1	15030439	.	C	T	.	.	MAF_USDA=8.197
NC_035103.1	15030529	.	A	C	.	.	MAF_INRAE=31.646;MAF_USDA=38.824
NC_035103.1	15030587	.	C	A	.	.	MAF_INRAE=12.025
NC_035103.1	15030631	.	C	T	.	.	MAF_INRAE=1.667;MAF_USDA=4.098
NC_035103.1	15030671	.	A	G	.	.	MAF_USDA=31.25
NC_035103.1	15030678	.	A	C	.	.	MAF_INRAE=1.667;MAF_USDA=16.471
NC_035103.1	15030679	.	A	C	.	.	MAF_INRAE=14.167;MAF_USDA=4.098
NC_035103.1	15030687	.	T	A	.	.	MAF_INRAE=8.228;MAF_USDA=8.235
NC_035103.1	15030697	.	A	G	.	.	MAF_INRAE=33.544;MAF_USDA=20.0
NC_035103.1	15030710	.	A	G	.	.	MAF_USDA=14.754
NC_035103.1	15030760	.	T	C	.	.	MAF_INRAE=1.667;MAF_USDA=16.471
NC_035103.1	15030833	.	G	A	.	.	MAF_INRAE=34.177;MAF_USDA=20.0
NC_035103.1	15030875	.	G	C	.	.	MAF_USDA=5.294
NC_035103.1	15030880	.	G	A	.	.	MAF_USDA=1.639
NC_035103.1	15030887	.	A	T	.	.	MAF_USDA=5.882
NC_035103.1	15030913	.	G	T	.	.	MAF_USDA=2.5
NC_035103.1	15031051	.	A	C	.	.	MAF_INRAE=32.278;MAF_USDA=36.905
NC_035103.1	15031064	.	G	C	.	.	MAF_INRAE=32.278;MAF_USDA=37.5
NC_035103.1	15031083	.	G	T	.	.	MAF_INRAE=32.911;MAF_USDA=36.905
NC_035103.1	15031157	.	G	T	.	.	MAF_USDA=1.667
NC_035103.1	15031193	.	G	T	.	.	MAF_INRAE=6.667
NC_035103.1	15031241	.	C	T	.	.	MAF_INRAE=30.833;MAF_USDA=39.881
NC_035103.1	15031303	.	T	C	.	.	MAF_INRAE=32.278;MAF_USDA=39.286
NC_035103.1	15031325	.	G	A	.	.	MAF_USDA=5.357
NC_035103.1	15031369	.	C	T	.	.	MAF_INRAE=14.557;MAF_USDA=8.333
NC_035103.1	15031447	.	A	G	.	.	MAF_INRAE=6.667;MAF_USDA=10.833
NC_035103.1	15031452	.	G	A	.	.	MAF_INRAE=6.667;MAF_USDA=30.357
NC_035103.1	15031476	.	T	A	.	.	MAF_INRAE=32.278;MAF_USDA=38.69
NC_035103.1	15031516	.	A	C	.	.	MAF_INRAE=33.544;MAF_USDA=20.833
NC_035103.1	15031577	.	A	C	.	.	MAF_USDA=4.167
NC_035103.1	15031619	.	T	C	.	.	MAF_INRAE=32.278;MAF_USDA=39.286
NC_035103.1	15031656	.	C	T	.	.	MAF_INRAE=32.911;MAF_USDA=20.833
NC_035103.1	15031666	.	G	A	.	.	MAF_INRAE=31.646;MAF_USDA=38.095
NC_035103.1	15031703	.	C	T	.	.	MAF_INRAE=18.987;MAF_USDA=12.353
NC_035103.1	15031718	.	G	T	.	.	MAF_USDA=4.918
NC_035103.1	15031806	.	C	A	.	.	MAF_USDA=4.098
NC_035103.1	15031858	.	A	C	.	.	MAF_INRAE=33.544;MAF_USDA=20.0
NC_035103.1	15031970	.	G	A	.	.	MAF_USDA=13.934
NC_035103.1	15032005	.	G	A	.	.	MAF_USDA=5.294
NC_035103.1	15032016	.	G	A	.	.	MAF_USDA=5.294
NC_035103.1	15032037	.	C	G	.	.	MAF_USDA=1.639
NC_035103.1	15032123	.	C	A	.	.	MAF_USDA=2.459
NC_035103.1	15032128	.	T	G	.	.	MAF_INRAE=32.278;MAF_USDA=42.941
NC_035103.1	15032159	.	G	A	.	.	MAF_INRAE=2.5;MAF_USDA=2.459
NC_035103.1	15032175	.	G	A	.	.	MAF_INRAE=27.215;MAF_USDA=1.639
NC_035103.1	15032185	.	G	A	.	.	MAF_INRAE=2.5;MAF_USDA=20.0
NC_035103.1	15032188	.	T	A	.	.	MAF_USDA=1.639
NC_035103.1	15032209	.	C	T	.	.	MAF_USDA=10.417
NC_035103.1	15032212	.	A	C	.	.	MAF_USDA=23.214
NC_035103.1	15032227	.	A	G	.	.	MAF_USDA=29.878
NC_035103.1	15032240	.	T	A	.	.	MAF_USDA=5.085
NC_035103.1	15032248	.	C	A	.	.	MAF_USDA=9.756
NC_035103.1	15032289	.	A	T	.	.	MAF_INRAE=14.557;MAF_USDA=4.918
NC_035103.1	15032307	.	C	A	.	.	MAF_INRAE=36.842;MAF_USDA=20.588
NC_035103.1	15032344	.	T	A	.	.	MAF_USDA=2.459
NC_035103.1	15032370	.	T	G	.	.	MAF_USDA=4.098
NC_035103.1	15032371	.	C	T	.	.	MAF_INRAE=6.667;MAF_USDA=31.765
NC_035103.1	15032391	.	A	G	.	.	MAF_INRAE=10.526;MAF_USDA=6.471
NC_035103.1	15032412	.	G	A	.	.	MAF_INRAE=33.544
NC_035103.1	15032440	.	A	G	.	.	MAF_INRAE=44.937;MAF_USDA=15.294
NC_035103.1	15032493	.	G	A	.	.	MAF_INRAE=12.025;MAF_USDA=4.706
NC_035103.1	15032616	.	T	G	.	.	MAF_USDA=14.754
NC_035103.1	15032808	.	A	G	.	.	MAF_USDA=1.639
NC_035103.1	15032901	.	A	G	.	.	MAF_USDA=6.557
NC_035103.1	15032965	.	A	T	.	.	MAF_INRAE=18.987;MAF_USDA=17.647
NC_035103.1	15033014	.	T	G	.	.	MAF_INRAE=18.987;MAF_USDA=12.353
NC_035103.1	15033061	.	C	A	.	.	MAF_USDA=7.377
NC_035103.1	15033085	.	A	G	.	.	MAF_INRAE=18.987;MAF_USDA=12.353
NC_035103.1	15033088	.	G	C	.	.	MAF_INRAE=28.481;MAF_USDA=1.639
NC_035103.1	15033313	.	C	A	.	.	MAF_INRAE=36.076;MAF_USDA=15.294
NC_035103.1	15033357	.	G	T	.	.	MAF_INRAE=27.848;MAF_USDA=1.639
NC_035103.1	15033358	.	C	T	.	.	MAF_INRAE=33.333;MAF_USDA=1.639
NC_035103.1	15033388	.	G	A	.	.	MAF_USDA=3.529
NC_035103.1	15033449	.	T	G	.	.	MAF_INRAE=10.526
NC_035103.1	15033450	.	T	A	.	.	MAF_INRAE=8.861;MAF_USDA=4.706
NC_035103.1	15033451	.	A	T	.	.	MAF_INRAE=20.886;MAF_USDA=34.706
NC_035103.1	15033459	.	G	T	.	.	MAF_INRAE=21.053;MAF_USDA=19.412
NC_035103.1	15033460	.	T	A	.	.	MAF_USDA=4.098
NC_035103.1	15033461	.	A	C	.	.	MAF_USDA=1.176
NC_035103.1	15033542	.	C	T	.	.	MAF_USDA=3.279
NC_035103.1	15033543	.	G	A	.	.	MAF_USDA=25.0
NC_035103.1	15033544	.	C	T	.	.	MAF_USDA=3.279
NC_035103.1	15033545	.	A	T	.	.	MAF_USDA=3.279
NC_035103.1	15033546	.	G	T	.	.	MAF_USDA=3.279
NC_035103.1	15033547	.	T	A	.	.	MAF_USDA=2.459
NC_035103.1	15033548	.	C	A	.	.	MAF_USDA=3.279
NC_035103.1	15033549	.	A	T	.	.	MAF_USDA=3.279
NC_035103.1	15033676	.	G	A	.	.	MAF_INRAE=15.0
NC_035103.1	15033748	.	C	G	.	.	MAF_INRAE=2.5
NC_035103.1	15033749	.	A	C	.	.	MAF_INRAE=1.667
NC_035103.1	15033758	.	G	A	.	.	MAF_INRAE=14.167
NC_035103.1	15033771	.	A	T	.	.	MAF_INRAE=1.667
NC_035103.1	15033775	.	C	T	.	.	MAF_INRAE=1.667
NC_035103.1	15033778	.	G	T	.	.	MAF_INRAE=1.667
NC_035103.1	15033806	.	C	A	.	.	MAF_USDA=5.294
NC_035103.1	15033826	.	C	G	.	.	MAF_INRAE=12.5;MAF_USDA=16.471
NC_035103.1	15033834	.	G	T	.	.	MAF_INRAE=11.392;MAF_USDA=14.706
NC_035103.1	15033854	.	C	T	.	.	MAF_USDA=1.639
NC_035103.1	15033935	.	G	A	.	.	MAF_INRAE=1.667;MAF_USDA=2.459
NC_035103.1	15033969	.	A	C	.	.	MAF_INRAE=36.076;MAF_USDA=38.235
NC_035103.1	15034032	.	T	G	.	.	MAF_USDA=2.459
NC_035103.1	15034091	.	A	G	.	.	MAF_INRAE=27.848;MAF_USDA=21.176
NC_035103.1	15034095	.	G	T	.	.	MAF_USDA=1.639
NC_035103.1	15034169	.	A	C	.	.	MAF_USDA=18.033
NC_035103.1	15034193	.	G	A	.	.	MAF_USDA=4.098
NC_035103.1	15034195	.	T	G	.	.	MAF_INRAE=27.848;MAF_USDA=7.647
NC_035103.1	15034240	.	T	A	.	.	MAF_INRAE=44.937;MAF_USDA=42.941
NC_035103.1	15034254	.	A	T	.	.	MAF_INRAE=27.848;MAF_USDA=7.647
NC_035103.1	15034285	.	T	A	.	.	MAF_INRAE=5.833;MAF_USDA=22.917
NC_035103.1	15034286	.	A	T	.	.	MAF_INRAE=33.333;MAF_USDA=12.5
NC_035103.1	15034328	.	C	T	.	.	MAF_INRAE=28.481;MAF_USDA=47.059
NC_035103.1	15034606	.	A	T	.	.	MAF_INRAE=35.443;MAF_USDA=38.235
NC_035103.1	15034614	.	G	A	.	.	MAF_INRAE=40.506;MAF_USDA=38.235
NC_035103.1	15034676	.	G	A	.	.	MAF_INRAE=27.848;MAF_USDA=7.059
NC_035103.1	15034704	.	G	A	.	.	MAF_INRAE=15.823;MAF_USDA=9.412
NC_035103.1	15034710	.	T	C	.	.	MAF_INRAE=5.0;MAF_USDA=22.917
NC_035103.1	15034747	.	G	A	.	.	MAF_USDA=1.639
NC_035103.1	15034755	.	G	A	.	.	MAF_INRAE=18.987;MAF_USDA=12.941
NC_035103.1	15034928	.	G	T	.	.	MAF_USDA=18.033
NC_035103.1	15034969	.	C	T	.	.	MAF_INRAE=31.579;MAF_USDA=1.765
NC_035103.1	15035086	.	C	A	.	.	MAF_INRAE=12.658;MAF_USDA=17.647
NC_035103.1	15035096	.	A	C	.	.	MAF_USDA=1.639
NC_035103.1	15035137	.	T	G	.	.	MAF_USDA=10.714
NC_035103.1	15035138	.	A	C	.	.	MAF_USDA=1.667
NC_035103.1	15035147	.	C	T	.	.	MAF_INRAE=44.937;MAF_USDA=27.381
NC_035103.1	15035218	.	G	A	.	.	MAF_INRAE=1.667;MAF_USDA=5.738
NC_035103.1	15035248	.	A	G	.	.	MAF_INRAE=15.833;MAF_USDA=5.294
NC_035103.1	15035293	.	G	T	.	.	MAF_INRAE=1.667;MAF_USDA=4.918
NC_035103.1	15035348	.	G	A	.	.	MAF_INRAE=1.667
NC_035103.1	15035409	.	G	C	.	.	MAF_USDA=4.098
NC_035103.1	15035432	.	C	T	.	.	MAF_INRAE=8.228;MAF_USDA=8.235
NC_035103.1	15035433	.	C	T	.	.	MAF_USDA=10.417
NC_035103.1	15035460	.	C	T	.	.	MAF_USDA=2.459
NC_035103.1	15035476	.	C	T	.	.	MAF_USDA=5.882
NC_035103.1	15035545	.	G	C	.	.	MAF_USDA=2.083
NC_035103.1	15035601	.	T	A	.	.	MAF_INRAE=1.667;MAF_USDA=4.098
NC_035103.1	15035673	.	C	T	.	.	MAF_USDA=1.765
NC_035103.1	15035674	.	G	A	.	.	MAF_INRAE=1.667;MAF_USDA=4.098
NC_035103.1	15035675	.	G	C	.	.	MAF_USDA=1.639
NC_035103.1	15035684	.	T	G	.	.	MAF_INRAE=27.848;MAF_USDA=8.235
NC_035103.1	15035693	.	G	A	.	.	MAF_INRAE=27.215;MAF_USDA=29.412
NC_035103.1	15035751	.	G	T	.	.	MAF_INRAE=14.557;MAF_USDA=15.574
NC_035103.1	15035804	.	T	G	.	.	MAF_INRAE=20.0
NC_035103.1	15035850	.	C	T	.	.	MAF_USDA=1.639
NC_035103.1	15035865	.	T	A	.	.	MAF_INRAE=22.785;MAF_USDA=19.412
NC_035103.1	15035892	.	C	T	.	.	MAF_INRAE=26.582;MAF_USDA=29.412
NC_035103.1	15035900	.	C	T	.	.	MAF_INRAE=8.228;MAF_USDA=15.882
NC_035103.1	15035915	.	G	A	.	.	MAF_USDA=10.417
NC_035103.1	15036008	.	G	A	.	.	MAF_INRAE=27.848;MAF_USDA=1.639
NC_035103.1	15036009	.	T	G	.	.	MAF_INRAE=5.833;MAF_USDA=21.765
NC_035103.1	15036035	.	C	T	.	.	MAF_INRAE=1.667;MAF_USDA=3.279
NC_035103.1	15036114	.	T	A	.	.	MAF_INRAE=5.833;MAF_USDA=8.235
NC_035103.1	15036187	.	C	T	.	.	MAF_INRAE=12.658;MAF_USDA=18.235
NC_035103.1	15036202	.	A	G	.	.	MAF_INRAE=12.658;MAF_USDA=18.824
NC_035103.1	15036207	.	T	C	.	.	MAF_INRAE=12.658;MAF_USDA=18.824
NC_035103.1	15036210	.	T	A	.	.	MAF_INRAE=20.886;MAF_USDA=34.706
NC_035103.1	15036213	.	G	T	.	.	MAF_INRAE=14.167;MAF_USDA=35.294
NC_035103.1	15036219	.	T	C	.	.	MAF_INRAE=18.987;MAF_USDA=12.941
NC_035103.1	15036326	.	G	A	.	.	MAF_USDA=1.639
NC_035103.1	15036327	.	C	T	.	.	MAF_USDA=1.639
NC_035103.1	15036330	.	G	T	.	.	MAF_INRAE=14.557;MAF_USDA=15.574
NC_035103.1	15036497	.	G	T	.	.	MAF_INRAE=7.595;MAF_USDA=8.235
NC_035103.1	15036513	.	G	A	.	.	MAF_INRAE=1.667;MAF_USDA=4.098
NC_035103.1	15036525	.	C	A	.	.	MAF_USDA=2.459
NC_035103.1	15036529	.	C	A	.	.	MAF_USDA=1.639
NC_035103.1	15036639	.	A	G	.	.	MAF_INRAE=1.667;MAF_USDA=4.098
NC_035103.1	15036647	.	G	C	.	.	MAF_INRAE=1.667;MAF_USDA=7.647
NC_035103.1	15036653	.	T	A	.	.	MAF_INRAE=12.025;MAF_USDA=1.176
NC_035103.1	15036670	.	G	T	.	.	MAF_INRAE=10.526;MAF_USDA=6.471
NC_035103.1	15036673	.	A	G	.	.	MAF_INRAE=17.5;MAF_USDA=17.059
NC_035103.1	15036686	.	C	G	.	.	MAF_INRAE=28.481;MAF_USDA=28.824
NC_035103.1	15036695	.	T	A	.	.	MAF_INRAE=19.62;MAF_USDA=18.824
NC_035103.1	15036730	.	C	A	.	.	MAF_USDA=4.118
NC_035103.1	15036801	.	G	T	.	.	MAF_INRAE=1.667;MAF_USDA=4.918
NC_035103.1	15036820	.	A	G	.	.	MAF_INRAE=1.667;MAF_USDA=17.059
NC_035103.1	15036861	.	C	T	.	.	MAF_INRAE=7.595;MAF_USDA=8.235
NC_035103.1	15036862	.	A	G	.	.	MAF_INRAE=6.667;MAF_USDA=8.235
NC_035103.1	15036867	.	A	G	.	.	MAF_INRAE=6.667;MAF_USDA=22.131
NC_035103.1	15036907	.	T	C	.	.	MAF_INRAE=12.025;MAF_USDA=36.066
NC_035103.1	15036946	.	T	C	.	.	MAF_INRAE=23.684;MAF_USDA=46.471
NC_035103.1	15037054	.	T	C	.	.	MAF_INRAE=14.557;MAF_USDA=7.059
NC_035103.1	15037128	.	A	G	.	.	MAF_USDA=1.639
NC_035103.1	15037132	.	C	A	.	.	MAF_INRAE=17.089;MAF_USDA=46.471
NC_035103.1	15037133	.	A	T	.	.	MAF_USDA=1.639
NC_035103.1	15037148	.	A	C	.	.	MAF_INRAE=14.557;MAF_USDA=8.235
NC_035103.1	15037217	.	A	C	.	.	MAF_INRAE=24.051;MAF_USDA=24.706
NC_035103.1	15037245	.	C	T	.	.	MAF_INRAE=31.013;MAF_USDA=15.294
NC_035103.1	15037255	.	G	A	.	.	MAF_INRAE=14.557
NC_035103.1	15037274	.	G	C	.	.	MAF_INRAE=5.833;MAF_USDA=10.0
NC_035103.1	15037521	.	G	A	.	.	MAF_USDA=9.412
NC_035103.1	15037607	.	C	A	.	.	MAF_USDA=1.639
NC_035103.1	15037614	.	G	A	.	.	MAF_INRAE=27.848;MAF_USDA=2.083
NC_035103.1	15037641	.	G	A	.	.	MAF_USDA=9.836
NC_035103.1	15037654	.	A	T	.	.	MAF_INRAE=31.579;MAF_USDA=1.639
NC_035103.1	15037658	.	G	A	.	.	MAF_USDA=7.647
NC_035103.1	15037660	.	T	C	.	.	MAF_INRAE=12.658;MAF_USDA=23.529
NC_035103.1	15037725	.	G	T	.	.	MAF_INRAE=6.667;MAF_USDA=18.852
NC_035103.1	15037802	.	T	G	.	.	MAF_INRAE=14.557;MAF_USDA=12.941
NC_035103.1	15037853	.	G	T	.	.	MAF_INRAE=1.667;MAF_USDA=4.098
NC_035103.1	15037860	.	A	G	.	.	MAF_INRAE=1.667;MAF_USDA=4.098
NC_035103.1	15037867	.	T	C	.	.	MAF_INRAE=16.456;MAF_USDA=9.412
NC_035103.1	15037883	.	A	G	.	.	MAF_INRAE=41.139;MAF_USDA=17.059
NC_035103.1	15037916	.	A	G	.	.	MAF_INRAE=12.025
NC_035103.1	15037927	.	C	A	.	.	MAF_USDA=9.412
NC_035103.1	15037952	.	A	G	.	.	MAF_INRAE=27.848;MAF_USDA=1.765
NC_035103.1	15037996	.	C	T	.	.	MAF_INRAE=27.848;MAF_USDA=1.765
NC_035103.1	15038137	.	A	C	.	.	MAF_INRAE=31.579;MAF_USDA=13.934
NC_035103.1	15038166	.	C	A	.	.	MAF_INRAE=41.772;MAF_USDA=17.059
NC_035103.1	15038216	.	C	T	.	.	MAF_INRAE=1.667;MAF_USDA=4.098
NC_035103.1	15038226	.	T	A	.	.	MAF_INRAE=13.924;MAF_USDA=7.647
NC_035103.1	15038234	.	T	A	.	.	MAF_INRAE=12.658;MAF_USDA=31.148
NC_035103.1	15038238	.	A	C	.	.	MAF_USDA=13.529
NC_035103.1	15038248	.	A	C	.	.	MAF_INRAE=40.506;MAF_USDA=17.059
NC_035103.1	15038336	.	G	A	.	.	MAF_INRAE=1.667;MAF_USDA=3.279
NC_035103.1	15038388	.	C	A	.	.	MAF_INRAE=41.139;MAF_USDA=17.059
NC_035103.1	15038443	.	G	A	.	.	MAF_USDA=8.235
NC_035103.1	15038529	.	A	G	.	.	MAF_INRAE=31.013;MAF_USDA=15.476
NC_035103.1	15038569	.	G	A	.	.	MAF_INRAE=9.167
NC_035103.1	15038614	.	G	A	.	.	MAF_INRAE=1.667;MAF_USDA=1.639
NC_035103.1	15038662	.	A	T	.	.	MAF_INRAE=31.013;MAF_USDA=15.882
NC_035103.1	15038704	.	C	T	.	.	MAF_INRAE=10.526;MAF_USDA=6.471
NC_035103.1	15038706	.	T	C	.	.	MAF_USDA=1.639
NC_035103.1	15038708	.	T	A	.	.	MAF_INRAE=12.025;MAF_USDA=2.353
NC_035103.1	15038760	.	C	T	.	.	MAF_USDA=9.016
NC_035103.1	15038770	.	C	T	.	.	MAF_INRAE=40.506;MAF_USDA=17.059
NC_035103.1	15038791	.	T	A	.	.	MAF_INRAE=40.506;MAF_USDA=17.059
NC_035103.1	15038792	.	C	T	.	.	MAF_INRAE=35.0;MAF_USDA=17.059
NC_035103.1	15038798	.	G	T	.	.	MAF_INRAE=18.987;MAF_USDA=40.588
NC_035103.1	15038804	.	C	T	.	.	MAF_INRAE=29.114;MAF_USDA=1.765
NC_035103.1	15038805	.	G	A	.	.	MAF_INRAE=15.789;MAF_USDA=11.765
NC_035103.1	15038815	.	T	C	.	.	MAF_INRAE=1.667;MAF_USDA=4.098
NC_035103.1	15038876	.	A	G	.	.	MAF_USDA=21.667
NC_035103.1	15038910	.	T	G	.	.	MAF_USDA=1.667
NC_035103.1	15038942	.	G	T	.	.	MAF_USDA=1.19
NC_035103.1	15038945	.	T	G	.	.	MAF_USDA=2.5
NC_035103.1	15038981	.	C	T	.	.	MAF_USDA=19.048
NC_035103.1	15039041	.	G	C	.	.	MAF_USDA=8.929
NC_035103.1	15039103	.	G	T	.	.	MAF_USDA=4.762
NC_035103.1	15039280	.	T	A	.	.	MAF_USDA=10.0
NC_035103.1	15039292	.	T	G	.	.	MAF_USDA=10.0
NC_035103.1	15039344	.	C	A	.	.	MAF_USDA=5.0
NC_035103.1	15039366	.	G	C	.	.	MAF_USDA=10.714
NC_035103.1	15039418	.	C	A	.	.	MAF_USDA=36.471
NC_035103.1	15039465	.	G	A	.	.	MAF_USDA=1.639
NC_035103.1	15039512	.	C	T	.	.	MAF_USDA=3.279
NC_035103.1	15039595	.	T	A	.	.	MAF_USDA=13.69
NC_035103.1	15039598	.	G	C	.	.	MAF_USDA=1.667
NC_035103.1	15039623	.	G	T	.	.	MAF_USDA=11.905
NC_035103.1	15039625	.	C	T	.	.	MAF_USDA=10.714
NC_035103.1	15039636	.	C	A	.	.	MAF_USDA=27.381
NC_035103.1	15039638	.	G	A	.	.	MAF_USDA=27.381
NC_035103.1	15039654	.	A	G	.	.	MAF_USDA=38.095
NC_035103.1	15039655	.	A	G	.	.	MAF_USDA=18.452
NC_035103.1	15039723	.	T	G	.	.	MAF_USDA=3.333
NC_035103.1	15039729	.	T	G	.	.	MAF_INRAE=31.579;MAF_USDA=32.143
NC_035103.1	15039771	.	G	A	.	.	MAF_USDA=3.333
NC_035103.1	15039779	.	T	G	.	.	MAF_USDA=10.119
NC_035103.1	15039780	.	T	C	.	.	MAF_USDA=9.524
NC_035103.1	15039833	.	G	T	.	.	MAF_INRAE=31.579;MAF_USDA=17.059
NC_035103.1	15039857	.	T	G	.	.	MAF_USDA=2.459
NC_035103.1	15039866	.	C	A	.	.	MAF_INRAE=12.658;MAF_USDA=28.824
NC_035103.1	15039870	.	C	T	.	.	MAF_USDA=3.529
NC_035103.1	15039906	.	T	C	.	.	MAF_USDA=10.119
NC_035103.1	15039922	.	A	G	.	.	MAF_INRAE=41.139;MAF_USDA=39.286
NC_035103.1	15040057	.	C	A	.	.	MAF_USDA=12.295
NC_035103.1	15040070	.	G	A	.	.	MAF_USDA=2.459
NC_035103.1	15040088	.	G	T	.	.	MAF_INRAE=22.152;MAF_USDA=38.824
NC_035103.1	15040117	.	C	A	.	.	MAF_INRAE=22.152;MAF_USDA=25.0
NC_035103.1	15040118	.	G	T	.	.	MAF_USDA=1.639
NC_035103.1	15040181	.	A	T	.	.	MAF_USDA=1.639
NC_035103.1	15040216	.	G	A	.	.	MAF_USDA=2.459
NC_035103.1	15040287	.	C	T	.	.	MAF_INRAE=1.667;MAF_USDA=9.412
NC_035103.1	15040294	.	A	G	.	.	MAF_USDA=7.647
NC_035103.1	15040321	.	A	C	.	.	MAF_INRAE=31.013;MAF_USDA=15.294
NC_035103.1	15040333	.	G	A	.	.	MAF_INRAE=31.013;MAF_USDA=14.118
NC_035103.1	15040335	.	A	T	.	.	MAF_USDA=10.417
NC_035103.1	15040343	.	C	A	.	.	MAF_USDA=11.176
NC_035103.1	15040364	.	C	T	.	.	MAF_USDA=1.639
NC_035103.1	15040376	.	A	T	.	.	MAF_USDA=1.639
NC_035103.1	15040382	.	C	A	.	.	MAF_INRAE=12.658;MAF_USDA=17.059
NC_035103.1	15040393	.	G	A	.	.	MAF_USDA=1.639
NC_035103.1	15040404	.	G	T	.	.	MAF_USDA=1.639
NC_035103.1	15040450	.	G	T	.	.	MAF_INRAE=1.667;MAF_USDA=2.459
NC_035103.1	15040607	.	T	G	.	.	MAF_USDA=11.475
NC_035103.1	15040639	.	G	A	.	.	MAF_USDA=3.279
NC_035103.1	15040667	.	T	A	.	.	MAF_INRAE=37.342;MAF_USDA=48.235
NC_035103.1	15040680	.	A	C	.	.	MAF_INRAE=6.667;MAF_USDA=13.934
NC_035103.1	15040695	.	T	A	.	.	MAF_INRAE=24.051;MAF_USDA=39.881
NC_035103.1	15040770	.	A	T	.	.	MAF_USDA=13.934
NC_035103.1	15040771	.	A	T	.	.	MAF_USDA=13.934
NC_035103.1	15040772	.	A	T	.	.	MAF_USDA=13.934
NC_035103.1	15040773	.	A	T	.	.	MAF_USDA=13.934
NC_035103.1	15040784	.	C	T	.	.	MAF_USDA=2.083
NC_035103.1	15040821	.	T	C	.	.	MAF_INRAE=32.911;MAF_USDA=18.824
NC_035103.1	15040867	.	T	C	.	.	MAF_INRAE=8.228
NC_035103.1	15040903	.	C	T	.	.	MAF_INRAE=18.987;MAF_USDA=13.529
NC_035103.1	15040907	.	A	G	.	.	MAF_INRAE=32.911;MAF_USDA=18.824
NC_035103.1	15040916	.	G	A	.	.	MAF_INRAE=32.911;MAF_USDA=18.824
NC_035103.1	15041025	.	A	G	.	.	MAF_INRAE=27.215;MAF_USDA=8.824
NC_035103.1	15041117	.	T	C	.	.	MAF_INRAE=32.911;MAF_USDA=19.412
NC_035103.1	15041132	.	A	G	.	.	MAF_INRAE=27.848;MAF_USDA=1.765
NC_035103.1	15041136	.	C	T	.	.	MAF_USDA=1.639
NC_035103.1	15041187	.	G	T	.	.	MAF_INRAE=26.582;MAF_USDA=32.941
NC_035103.1	15041228	.	G	T	.	.	MAF_USDA=4.098
NC_035103.1	15041233	.	G	C	.	.	MAF_USDA=3.279
NC_035103.1	15041248	.	G	A	.	.	MAF_INRAE=31.579;MAF_USDA=25.882
NC_035103.1	15041253	.	C	T	.	.	MAF_INRAE=27.848;MAF_USDA=8.235
NC_035103.1	15041267	.	C	A	.	.	MAF_INRAE=6.667;MAF_USDA=11.475
NC_035103.1	15041327	.	C	T	.	.	MAF_INRAE=20.886;MAF_USDA=1.639
NC_035103.1	15041332	.	T	C	.	.	MAF_INRAE=31.646;MAF_USDA=42.353
NC_035103.1	15041349	.	C	T	.	.	MAF_INRAE=27.848;MAF_USDA=8.824
NC_035103.1	15041387	.	C	T	.	.	MAF_USDA=23.529
NC_035103.1	15041398	.	C	T	.	.	MAF_USDA=16.667
NC_035103.1	15041406	.	C	T	.	.	MAF_USDA=20.0
NC_035103.1	15041423	.	A	T	.	.	MAF_USDA=4.098
NC_035103.1	15041428	.	C	A	.	.	MAF_USDA=2.459
NC_035103.1	15041450	.	C	T	.	.	MAF_INRAE=31.579
NC_035103.1	15041451	.	A	T	.	.	MAF_USDA=9.836
NC_035103.1	15041455	.	C	A	.	.	MAF_INRAE=20.253;MAF_USDA=22.353
NC_035103.1	15041547	.	T	A	.	.	MAF_INRAE=27.848;MAF_USDA=34.706
NC_035103.1	15041581	.	G	C	.	.	MAF_INRAE=36.076;MAF_USDA=44.118
NC_035103.1	15041645	.	C	A	.	.	MAF_USDA=28.571
NC_035103.1	15041682	.	C	T	.	.	MAF_INRAE=12.025;MAF_USDA=1.176
NC_035103.1	15041716	.	C	T	.	.	MAF_USDA=4.098
NC_035103.1	15041722	.	C	A	.	.	MAF_INRAE=27.848;MAF_USDA=8.824
NC_035103.1	15041779	.	C	T	.	.	MAF_USDA=1.639
NC_035103.1	15041826	.	A	C	.	.	MAF_INRAE=41.139;MAF_USDA=31.25
NC_035103.1	15041972	.	T	C	.	.	MAF_INRAE=40.506;MAF_USDA=22.353
NC_035103.1	15042005	.	G	C	.	.	MAF_INRAE=31.013;MAF_USDA=45.294
NC_035103.1	15042042	.	C	T	.	.	MAF_USDA=1.639
NC_035103.1	15042062	.	A	G	.	.	MAF_INRAE=18.987;MAF_USDA=17.059
NC_035103.1	15042087	.	A	G	.	.	MAF_INRAE=41.139;MAF_USDA=23.529
NC_035103.1	15042094	.	G	T	.	.	MAF_INRAE=18.987;MAF_USDA=13.529
NC_035103.1	15042110	.	C	T	.	.	MAF_USDA=2.083
NC_035103.1	15042138	.	C	T	.	.	MAF_USDA=3.279
NC_035103.1	15042212	.	C	G	.	.	MAF_INRAE=15.833;MAF_USDA=18.75
NC_035103.1	15042218	.	G	A	.	.	MAF_INRAE=31.579;MAF_USDA=3.529
NC_035103.1	15042247	.	C	A	.	.	MAF_INRAE=6.667;MAF_USDA=7.377
NC_035103.1	15042316	.	C	T	.	.	MAF_INRAE=13.924;MAF_USDA=37.059
NC_035103.1	15042323	.	C	T	.	.	MAF_USDA=1.639
NC_035103.1	15042333	.	C	T	.	.	MAF_INRAE=9.167
NC_035103.1	15042353	.	G	A	.	.	MAF_INRAE=8.333;MAF_USDA=15.574
NC_035103.1	15042365	.	G	A	.	.	MAF_USDA=2.083
NC_035103.1	15042433	.	C	T	.	.	MAF_USDA=4.098
NC_035103.1	15042458	.	G	A	.	.	MAF_USDA=2.459
NC_035103.1	15042472	.	G	A	.	.	MAF_INRAE=8.333;MAF_USDA=27.049
NC_035103.1	15042512	.	C	G	.	.	MAF_INRAE=20.886;MAF_USDA=2.459
NC_035103.1	15042532	.	G	T	.	.	MAF_USDA=3.279
NC_035103.1	15042595	.	A	G	.	.	MAF_INRAE=5.833;MAF_USDA=11.765
NC_035103.1	15042615	.	C	T	.	.	MAF_INRAE=41.772;MAF_USDA=22.353
NC_035103.1	15042616	.	G	T	.	.	MAF_USDA=1.639
NC_035103.1	15042787	.	A	G	.	.	MAF_USDA=11.31
NC_035103.1	15042809	.	G	A	.	.	MAF_USDA=2.459
NC_035103.1	15042813	.	T	C	.	.	MAF_USDA=13.529
NC_035103.1	15042953	.	G	C	.	.	MAF_USDA=10.417
NC_035103.1	15043060	.	C	T	.	.	MAF_INRAE=7.5
NC_035103.1	15043077	.	A	C	.	.	MAF_USDA=3.279
NC_035103.1	15043120	.	G	A	.	.	MAF_INRAE=42.105
NC_035103.1	15043126	.	G	A	.	.	MAF_INRAE=14.557
NC_035103.1	15043148	.	G	A	.	.	MAF_USDA=3.279
NC_035103.1	15043149	.	A	T	.	.	MAF_USDA=3.279
NC_035103.1	15043157	.	T	G	.	.	MAF_INRAE=15.19;MAF_USDA=4.918
NC_035103.1	15043236	.	A	C	.	.	MAF_INRAE=41.772;MAF_USDA=43.529
NC_035103.1	15043277	.	C	A	.	.	MAF_INRAE=30.0
NC_035103.1	15043301	.	A	T	.	.	MAF_INRAE=12.025;MAF_USDA=2.083
NC_035103.1	15043308	.	T	C	.	.	MAF_INRAE=46.835;MAF_USDA=38.235
NC_035103.1	15043329	.	G	C	.	.	MAF_INRAE=15.789
NC_035103.1	15043333	.	T	C	.	.	MAF_INRAE=21.667
NC_035103.1	15043348	.	G	A	.	.	MAF_INRAE=15.789
NC_035103.1	15043349	.	G	T	.	.	MAF_INRAE=9.167;MAF_USDA=2.459
NC_035103.1	15043420	.	G	A	.	.	MAF_INRAE=13.291;MAF_USDA=49.412
NC_035103.1	15043423	.	G	T	.	.	MAF_USDA=10.417
NC_035103.1	15043426	.	T	G	.	.	MAF_USDA=7.377
NC_035103.1	15043571	.	G	A	.	.	MAF_USDA=7.647
NC_035103.1	15043596	.	A	G	.	.	MAF_INRAE=11.392;MAF_USDA=2.459
NC_035103.1	15043774	.	G	T	.	.	MAF_USDA=2.459
NC_035103.1	15043807	.	G	T	.	.	MAF_INRAE=29.114;MAF_USDA=48.235
NC_035103.1	15043872	.	G	A	.	.	MAF_USDA=1.639
NC_035103.1	15043913	.	T	A	.	.	MAF_USDA=10.417
NC_035103.1	15044182	.	T	G	.	.	MAF_INRAE=5.833;MAF_USDA=22.917
NC_035103.1	15044198	.	G	A	.	.	MAF_USDA=2.459
NC_035103.1	15044228	.	T	A	.	.	MAF_USDA=1.765
NC_035103.1	15044268	.	A	T	.	.	MAF_INRAE=28.481;MAF_USDA=8.824
NC_035103.1	15044275	.	C	A	.	.	MAF_INRAE=45.57;MAF_USDA=18.824
NC_035103.1	15044308	.	T	C	.	.	MAF_INRAE=45.57;MAF_USDA=21.176
NC_035103.1	15044312	.	T	C	.	.	MAF_USDA=3.279
NC_035103.1	15044321	.	G	T	.	.	MAF_USDA=3.279
NC_035103.1	15044345	.	C	T	.	.	MAF_USDA=2.459
NC_035103.1	15044354	.	A	G	.	.	MAF_USDA=3.279
NC_035103.1	15044456	.	A	T	.	.	MAF_INRAE=43.671;MAF_USDA=27.059
NC_035103.1	15044500	.	T	G	.	.	MAF_USDA=2.459
NC_035103.1	15044508	.	C	T	.	.	MAF_USDA=2.459
NC_035103.1	15044529	.	A	G	.	.	MAF_USDA=2.459
NC_035103.1	15044532	.	C	A	.	.	MAF_USDA=2.459
NC_035103.1	15044536	.	A	C	.	.	MAF_USDA=2.459
NC_035103.1	15044537	.	T	A	.	.	MAF_USDA=2.459
NC_035103.1	15044568	.	G	A	.	.	MAF_USDA=8.235
NC_035103.1	15044598	.	C	G	.	.	MAF_USDA=8.235
NC_035103.1	15044609	.	A	C	.	.	MAF_USDA=1.639
NC_035103.1	15044615	.	A	T	.	.	MAF_USDA=1.639
NC_035103.1	15044616	.	G	A	.	.	MAF_USDA=2.459
NC_035103.1	15044657	.	A	G	.	.	MAF_USDA=7.059
NC_035103.1	15044659	.	T	C	.	.	MAF_USDA=5.294
NC_035103.1	15044671	.	G	A	.	.	MAF_USDA=11.176
NC_035103.1	15044692	.	G	T	.	.	MAF_USDA=5.294
NC_035103.1	15044694	.	A	G	.	.	MAF_USDA=2.459
NC_035103.1	15044717	.	T	A	.	.	MAF_USDA=7.647
NC_035103.1	15044816	.	G	T	.	.	MAF_USDA=2.459
NC_035103.1	15044820	.	T	C	.	.	MAF_USDA=1.639
NC_035103.1	15044828	.	G	A	.	.	MAF_USDA=2.459
NC_035103.1	15044845	.	C	T	.	.	MAF_USDA=2.459
NC_035103.1	15044852	.	C	T	.	.	MAF_USDA=2.459
NC_035103.1	15044907	.	G	A	.	.	MAF_INRAE=1.667;MAF_USDA=5.738
NC_035103.1	15044910	.	A	C	.	.	MAF_USDA=2.459
NC_035103.1	15044918	.	C	A	.	.	MAF_USDA=2.459
NC_035103.1	15044962	.	C	T	.	.	MAF_INRAE=1.667;MAF_USDA=3.279
NC_035103.1	15045027	.	G	T	.	.	MAF_USDA=2.459
NC_035103.1	15045032	.	C	T	.	.	MAF_USDA=2.459
NC_035103.1	15045075	.	G	T	.	.	MAF_USDA=2.459
NC_035103.1	15045103	.	A	C	.	.	MAF_USDA=2.459
NC_035103.1	15045104	.	T	G	.	.	MAF_USDA=2.459
NC_035103.1	15045118	.	A	G	.	.	MAF_USDA=2.083
NC_035103.1	15045137	.	T	C	.	.	MAF_USDA=8.824
NC_035103.1	15045197	.	G	T	.	.	MAF_USDA=11.176
NC_035103.1	15045222	.	G	C	.	.	MAF_USDA=4.098
NC_035103.1	15045348	.	G	A	.	.	MAF_INRAE=14.557;MAF_USDA=9.412
NC_035103.1	15045364	.	A	G	.	.	MAF_USDA=2.459
NC_035103.1	15045368	.	A	T	.	.	MAF_USDA=2.459
NC_035103.1	15045452	.	G	C	.	.	MAF_USDA=2.459
NC_035103.1	15045472	.	C	T	.	.	MAF_USDA=1.639
NC_035103.1	15045476	.	A	T	.	.	MAF_USDA=4.918
NC_035103.1	15049081	.	T	A	.	.	MAF_USDA=2.5
NC_035103.1	15049094	.	A	T	.	.	MAF_USDA=8.929
NC_035103.1	15049114	.	T	A	.	.	MAF_USDA=3.333
NC_035103.1	15049146	.	G	A,T	.	.	MAF_INRAE=6.667;MAF_USDA=1.667
NC_035103.1	15049164	.	G	T	.	.	MAF_USDA=2.459
NC_035103.1	15049214	.	T	G	.	.	MAF_INRAE=44.937;MAF_USDA=17.647
NC_035103.1	15049281	.	T	A	.	.	MAF_USDA=2.459
NC_035103.1	15049297	.	T	A	.	.	MAF_USDA=6.471
NC_035103.1	15049344	.	A	G	.	.	MAF_USDA=3.279
NC_035103.1	15049460	.	A	T	.	.	MAF_USDA=2.459
NC_035103.1	15049529	.	A	G	.	.	MAF_USDA=2.459
NC_035103.1	15049541	.	C	T	.	.	MAF_USDA=2.459
NC_035103.1	15049573	.	T	A	.	.	MAF_USDA=2.459
NC_035103.1	15049596	.	T	C	.	.	MAF_INRAE=37.342;MAF_USDA=15.294
NC_035103.1	15049597	.	A	C	.	.	MAF_INRAE=44.937;MAF_USDA=45.882
NC_035103.1	15049607	.	G	A	.	.	MAF_INRAE=37.342;MAF_USDA=15.294
NC_035103.1	15049614	.	G	T	.	.	MAF_USDA=2.459
NC_035103.1	15049628	.	A	G	.	.	MAF_INRAE=7.5;MAF_USDA=5.738
NC_035103.1	15049655	.	C	A	.	.	MAF_USDA=1.639
NC_035103.1	15049696	.	C	G	.	.	MAF_USDA=2.459
NC_035103.1	15049713	.	C	A	.	.	MAF_INRAE=14.557;MAF_USDA=2.353
NC_035103.1	15049740	.	A	G	.	.	MAF_USDA=2.459
NC_035103.1	15049764	.	G	T	.	.	MAF_INRAE=1.667;MAF_USDA=4.098
NC_035103.1	15049807	.	A	C	.	.	MAF_INRAE=12.5;MAF_USDA=6.471
NC_035103.1	15049856	.	T	G	.	.	MAF_INRAE=7.5;MAF_USDA=31.148
NC_035103.1	15049910	.	A	G	.	.	MAF_USDA=2.459
NC_035103.1	15050004	.	A	G	.	.	MAF_USDA=2.459
NC_035103.1	15050024	.	T	C	.	.	MAF_INRAE=12.5;MAF_USDA=2.459
NC_035103.1	15050033	.	C	T	.	.	MAF_INRAE=12.5;MAF_USDA=7.059
NC_035103.1	15050034	.	T	G	.	.	MAF_USDA=5.294
NC_035103.1	15050059	.	A	G	.	.	MAF_USDA=2.459
NC_035103.1	15050068	.	A	C	.	.	MAF_USDA=2.459
NC_035103.1	15050119	.	C	T	.	.	MAF_INRAE=45.57;MAF_USDA=29.412
NC_035103.1	15050120	.	G	A	.	.	MAF_USDA=2.459
NC_035103.1	15050126	.	C	T	.	.	MAF_INRAE=7.5;MAF_USDA=30.328
NC_035103.1	15050146	.	G	A	.	.	MAF_USDA=1.639
NC_035103.1	15050229	.	T	G	.	.	MAF_USDA=2.459
NC_035103.1	15050265	.	G	A	.	.	MAF_USDA=2.459
NC_035103.1	15050269	.	A	C	.	.	MAF_USDA=8.824
NC_035103.1	15050279	.	A	G	.	.	MAF_INRAE=14.557;MAF_USDA=8.824
NC_035103.1	15050280	.	T	A	.	.	MAF_INRAE=14.167;MAF_USDA=8.824
NC_035103.1	15050350	.	C	T	.	.	MAF_USDA=2.083
NC_035103.1	15050367	.	G	A	.	.	MAF_INRAE=45.57;MAF_USDA=18.235
NC_035103.1	15050397	.	A	C	.	.	MAF_USDA=4.918
NC_035103.1	15050411	.	T	C	.	.	MAF_USDA=2.459
NC_035103.1	15050491	.	G	A	.	.	MAF_USDA=2.459
NC_035103.1	15050509	.	G	C	.	.	MAF_USDA=2.459
NC_035103.1	15050580	.	G	A	.	.	MAF_USDA=2.459
NC_035103.1	15050621	.	G	A	.	.	MAF_INRAE=13.924;MAF_USDA=6.471
NC_035103.1	15050636	.	T	C	.	.	MAF_USDA=2.459
NC_035103.1	15050686	.	C	T	.	.	MAF_INRAE=12.5;MAF_USDA=4.098
NC_035103.1	15050766	.	T	A	.	.	MAF_INRAE=45.57;MAF_USDA=18.824
NC_035103.1	15050789	.	C	A	.	.	MAF_USDA=2.459
NC_035103.1	15050796	.	C	T	.	.	MAF_USDA=3.279
NC_035103.1	15050868	.	A	G	.	.	MAF_USDA=3.279
NC_035103.1	15050923	.	C	T	.	.	MAF_INRAE=45.57;MAF_USDA=25.882
NC_035103.1	15050944	.	C	A	.	.	MAF_INRAE=12.025;MAF_USDA=2.083
NC_035103.1	15050961	.	G	A	.	.	MAF_INRAE=48.101;MAF_USDA=27.647
NC_035103.1	15050980	.	G	A	.	.	MAF_USDA=2.459
NC_035103.1	15050984	.	T	C	.	.	MAF_USDA=2.459
NC_035103.1	15051008	.	C	T	.	.	MAF_USDA=2.459
NC_035103.1	15051053	.	C	T	.	.	MAF_USDA=2.459
NC_035103.1	15051094	.	A	G	.	.	MAF_USDA=2.459
NC_035103.1	15051153	.	G	T	.	.	MAF_USDA=1.639
NC_035103.1	15051190	.	G	A	.	.	MAF_USDA=5.294
NC_035103.1	15051240	.	T	A	.	.	MAF_INRAE=44.937;MAF_USDA=18.824
NC_035103.1	15051264	.	C	T	.	.	MAF_USDA=2.459
NC_035103.1	15051324	.	G	C	.	.	MAF_USDA=2.459
NC_035103.1	15051344	.	G	A	.	.	MAF_USDA=1.639
NC_035103.1	15051358	.	C	T	.	.	MAF_USDA=10.588
NC_035103.1	15051507	.	C	T	.	.	MAF_INRAE=31.579
NC_035103.1	15051564	.	T	A	.	.	MAF_USDA=2.459
NC_035103.1	15051698	.	T	G	.	.	MAF_USDA=2.459
NC_035103.1	15051708	.	A	T	.	.	MAF_USDA=10.588
NC_035103.1	15051732	.	G	T	.	.	MAF_USDA=1.639
NC_035103.1	15051754	.	C	T	.	.	MAF_INRAE=45.57;MAF_USDA=18.824
NC_035103.1	15051762	.	C	T	.	.	MAF_USDA=2.459
NC_035103.1	15051769	.	T	G	.	.	MAF_INRAE=45.57;MAF_USDA=38.235
NC_035103.1	15051776	.	C	G	.	.	MAF_USDA=2.459
NC_035103.1	15051779	.	C	A	.	.	MAF_INRAE=38.608;MAF_USDA=22.353
NC_035103.1	15051792	.	C	T	.	.	MAF_USDA=7.647
NC_035103.1	15051817	.	C	T	.	.	MAF_INRAE=14.557;MAF_USDA=1.765
NC_035103.1	15051818	.	G	A	.	.	MAF_INRAE=12.5;MAF_USDA=5.882
NC_035103.1	15051834	.	C	T	.	.	MAF_USDA=2.5
NC_035103.1	15051887	.	G	A	.	.	MAF_USDA=7.647
NC_035103.1	15051892	.	G	A	.	.	MAF_USDA=2.459
NC_035103.1	15051962	.	T	G	.	.	MAF_USDA=2.459
NC_035103.1	15051971	.	G	A	.	.	MAF_USDA=10.417
NC_035103.1	15051972	.	C	T	.	.	MAF_USDA=10.417
NC_035103.1	15051973	.	C	T	.	.	MAF_USDA=10.417
NC_035103.1	15052043	.	T	C	.	.	MAF_USDA=2.459
NC_035103.1	15052146	.	C	T	.	.	MAF_USDA=1.639
NC_035103.1	15052153	.	A	G	.	.	MAF_USDA=2.5
NC_035103.1	15052174	.	A	G	.	.	MAF_USDA=2.459
NC_035103.1	15052282	.	A	C	.	.	MAF_USDA=10.0
NC_035103.1	15052307	.	A	G	.	.	MAF_INRAE=10.526
NC_035103.1	15052321	.	A	G	.	.	MAF_USDA=1.639
NC_035103.1	15052334	.	G	T	.	.	MAF_INRAE=12.5;MAF_USDA=17.647
NC_035103.1	15052340	.	C	T	.	.	MAF_USDA=5.738
NC_035103.1	15052358	.	C	A	.	.	MAF_USDA=6.557
NC_035103.1	15052363	.	C	G	.	.	MAF_USDA=10.0
NC_035103.1	15052370	.	T	G	.	.	MAF_USDA=4.098
NC_035103.1	15052378	.	T	G	.	.	MAF_USDA=5.738
NC_035103.1	15052387	.	T	C	.	.	MAF_USDA=2.459
NC_035103.1	15052398	.	G	T	.	.	MAF_USDA=4.098
NC_035103.1	15052407	.	C	G	.	.	MAF_USDA=4.706
NC_035103.1	15052409	.	G	T	.	.	MAF_USDA=2.459
NC_035103.1	15052412	.	A	G	.	.	MAF_USDA=8.197
NC_035103.1	15052512	.	T	G	.	.	MAF_INRAE=44.937;MAF_USDA=46.429
NC_035103.1	15052513	.	C	T	.	.	MAF_USDA=2.5
NC_035103.1	15052520	.	T	C	.	.	MAF_USDA=3.279
NC_035103.1	15052563	.	T	C	.	.	MAF_INRAE=7.5;MAF_USDA=31.148
NC_035103.1	15052576	.	A	T	.	.	MAF_INRAE=26.582;MAF_USDA=47.647
NC_035103.1	15052710	.	A	T	.	.	MAF_USDA=10.588
NC_035103.1	15052730	.	G	A	.	.	MAF_INRAE=12.5;MAF_USDA=3.279
NC_035103.1	15052750	.	C	G	.	.	MAF_INRAE=27.848;MAF_USDA=8.235
NC_035103.1	15052783	.	C	T	.	.	MAF_INRAE=12.5;MAF_USDA=2.353
NC_035103.1	15052801	.	T	C	.	.	MAF_INRAE=46.203;MAF_USDA=38.235
NC_035103.1	15052823	.	G	A	.	.	MAF_INRAE=46.203;MAF_USDA=18.824
NC_035103.1	15052848	.	A	C	.	.	MAF_USDA=10.417
NC_035103.1	15052849	.	C	A	.	.	MAF_INRAE=11.392
NC_035103.1	15052946	.	G	A	.	.	MAF_INRAE=7.5;MAF_USDA=27.869
NC_035103.1	15052968	.	A	G	.	.	MAF_USDA=1.639
NC_035103.1	15053000	.	T	G	.	.	MAF_USDA=2.5
NC_035103.1	15053003	.	A	G	.	.	MAF_USDA=2.459
NC_035103.1	15053029	.	C	A	.	.	MAF_USDA=26.23
NC_035103.1	15053049	.	C	T	.	.	MAF_USDA=2.459
NC_035103.1	15053079	.	C	T	.	.	MAF_USDA=2.083
NC_035103.1	15053084	.	A	G	.	.	MAF_USDA=2.459
NC_035103.1	15053115	.	C	A	.	.	MAF_INRAE=18.354;MAF_USDA=4.118
NC_035103.1	15053181	.	G	A	.	.	MAF_USDA=2.459
NC_035103.1	15053190	.	T	A	.	.	MAF_INRAE=11.667;MAF_USDA=7.647
NC_035103.1	15053194	.	G	A	.	.	MAF_INRAE=11.667;MAF_USDA=7.647
NC_035103.1	15053198	.	C	G	.	.	MAF_INRAE=11.667;MAF_USDA=9.412
NC_035103.1	15053245	.	A	C	.	.	MAF_USDA=8.333
NC_035103.1	15053266	.	A	T	.	.	MAF_USDA=1.639
NC_035103.1	15053267	.	C	T	.	.	MAF_INRAE=11.392
NC_035103.1	15053279	.	C	A	.	.	MAF_INRAE=44.167;MAF_USDA=31.25
NC_035103.1	15053281	.	A	G	.	.	MAF_USDA=10.417
NC_035103.1	15053303	.	C	T	.	.	MAF_INRAE=10.526
NC_035103.1	15053342	.	A	G	.	.	MAF_USDA=6.557
NC_035103.1	15053345	.	A	G	.	.	MAF_USDA=6.557
NC_035103.1	15053354	.	C	G	.	.	MAF_USDA=7.377
NC_035103.1	15053357	.	T	G	.	.	MAF_USDA=8.824
NC_035103.1	15053362	.	C	T	.	.	MAF_USDA=5.882
NC_035103.1	15053366	.	A	C	.	.	MAF_USDA=10.0
NC_035103.1	15053367	.	C	A	.	.	MAF_USDA=8.197
NC_035103.1	15053371	.	A	G	.	.	MAF_USDA=8.197
NC_035103.1	15053372	.	G	A	.	.	MAF_USDA=8.197
NC_035103.1	15053390	.	A	G	.	.	MAF_INRAE=16.667
NC_035103.1	15053392	.	A	G	.	.	MAF_INRAE=16.667
NC_035103.1	15053396	.	G	A	.	.	MAF_INRAE=14.167
NC_035103.1	15053401	.	T	A	.	.	MAF_USDA=27.083
NC_035103.1	15053403	.	A	G	.	.	MAF_INRAE=8.333
NC_035103.1	15053410	.	T	A	.	.	MAF_INRAE=2.5
NC_035103.1	15053411	.	G	C	.	.	MAF_INRAE=2.5
NC_035103.1	15053531	.	C	A	.	.	MAF_INRAE=1.667
NC_035103.1	15053605	.	C	T	.	.	MAF_INRAE=6.667;MAF_USDA=3.279
NC_035103.1	15053618	.	C	G	.	.	MAF_INRAE=6.667
NC_035103.1	15053625	.	T	A	.	.	MAF_USDA=2.459
NC_035103.1	15053626	.	G	A	.	.	MAF_USDA=2.459
NC_035103.1	15053628	.	T	G	.	.	MAF_USDA=2.459
NC_035103.1	15053661	.	C	T	.	.	MAF_INRAE=45.57;MAF_USDA=19.412
NC_035103.1	15053662	.	G	A	.	.	MAF_USDA=2.459
NC_035103.1	15053735	.	T	A	.	.	MAF_USDA=3.279
NC_035103.1	15053738	.	C	T	.	.	MAF_INRAE=11.667;MAF_USDA=10.0
NC_035103.1	15053849	.	A	C	.	.	MAF_USDA=2.459
NC_035103.1	15053855	.	T	C	.	.	MAF_USDA=1.639
NC_035103.1	15053859	.	C	T	.	.	MAF_USDA=11.176
NC_035103.1	15053866	.	T	G	.	.	MAF_USDA=11.176
NC_035103.1	15053871	.	T	A	.	.	MAF_INRAE=12.5;MAF_USDA=8.824
NC_035103.1	15053873	.	T	C	.	.	MAF_USDA=2.459
NC_035103.1	15053901	.	G	A	.	.	MAF_USDA=1.639
NC_035103.1	15053906	.	G	T	.	.	MAF_USDA=2.459
NC_035103.1	15053915	.	A	C	.	.	MAF_USDA=11.765
NC_035103.1	15053978	.	C	T	.	.	MAF_USDA=2.459
NC_035103.1	15053986	.	A	G	.	.	MAF_INRAE=45.57;MAF_USDA=38.824
NC_035103.1	15054108	.	T	C	.	.	MAF_INRAE=12.5;MAF_USDA=13.115
NC_035103.1	15054151	.	A	T	.	.	MAF_INRAE=12.5;MAF_USDA=10.0
NC_035103.1	15054177	.	C	T	.	.	MAF_USDA=2.459
NC_035103.1	15054306	.	G	A	.	.	MAF_INRAE=12.5;MAF_USDA=10.0
NC_035103.1	15054328	.	C	T	.	.	MAF_INRAE=10.526
NC_035103.1	15054436	.	A	G	.	.	MAF_USDA=13.934
NC_035103.1	15054487	.	C	T	.	.	MAF_INRAE=18.354;MAF_USDA=5.882
NC_035103.1	15054524	.	C	A	.	.	MAF_USDA=2.459
NC_035103.1	15054553	.	C	G	.	.	MAF_INRAE=45.0
NC_035103.1	15054587	.	C	T	.	.	MAF_INRAE=18.354;MAF_USDA=2.083
NC_035103.1	15054635	.	G	T	.	.	MAF_INRAE=7.5;MAF_USDA=9.412
NC_035103.1	15054642	.	C	T	.	.	MAF_USDA=8.197
NC_035103.1	15054686	.	C	T	.	.	MAF_USDA=11.176
NC_035103.1	15054715	.	G	A	.	.	MAF_INRAE=1.667
NC_035103.1	15054726	.	C	A	.	.	MAF_USDA=2.459
NC_035103.1	15054750	.	G	A	.	.	MAF_USDA=12.5
NC_035103.1	15054953	.	C	A	.	.	MAF_INRAE=14.557;MAF_USDA=2.353
NC_035103.1	15054992	.	C	A	.	.	MAF_INRAE=45.57;MAF_USDA=18.824
NC_035103.1	15055002	.	T	C	.	.	MAF_USDA=4.098
NC_035103.1	15055009	.	C	T	.	.	MAF_USDA=3.279
NC_035103.1	15055042	.	G	C	.	.	MAF_USDA=2.5
NC_035103.1	15055074	.	G	T	.	.	MAF_INRAE=18.354;MAF_USDA=6.024
NC_035103.1	15055123	.	G	A	.	.	MAF_USDA=3.279
NC_035103.1	15055239	.	A	G	.	.	MAF_USDA=2.459
NC_035103.1	15055243	.	C	T	.	.	MAF_INRAE=19.62;MAF_USDA=16.471
NC_035103.1	15055290	.	G	A	.	.	MAF_USDA=23.77
NC_035103.1	15055298	.	T	A	.	.	MAF_INRAE=12.5
NC_035103.1	15055299	.	T	A	.	.	MAF_USDA=10.417
NC_035103.1	15055357	.	A	T	.	.	MAF_USDA=4.167
NC_035103.1	15055364	.	T	A	.	.	MAF_INRAE=5.833;MAF_USDA=7.647
NC_035103.1	15055375	.	C	A	.	.	MAF_USDA=5.882
NC_035103.1	15055388	.	T	C	.	.	MAF_INRAE=45.57;MAF_USDA=30.588
NC_035103.1	15055397	.	A	C	.	.	MAF_USDA=9.412
NC_035103.1	15055462	.	T	G	.	.	MAF_USDA=2.459
NC_035103.1	15055477	.	C	T	.	.	MAF_INRAE=9.167
NC_035103.1	15055478	.	A	T	.	.	MAF_INRAE=9.167
NC_035103.1	15055479	.	A	T	.	.	MAF_INRAE=9.167
NC_035103.1	15055551	.	G	A	.	.	MAF_INRAE=18.354;MAF_USDA=4.118
NC_035103.1	15055562	.	C	T	.	.	MAF_USDA=2.459
NC_035103.1	15055579	.	A	G	.	.	MAF_USDA=2.459
NC_035103.1	15055580	.	C	T	.	.	MAF_INRAE=45.57;MAF_USDA=18.235
NC_035103.1	15055617	.	C	T	.	.	MAF_USDA=4.098
NC_035103.1	15055631	.	C	A	.	.	MAF_INRAE=44.937;MAF_USDA=18.235
NC_035103.1	15055653	.	C	T	.	.	MAF_INRAE=7.5;MAF_USDA=1.639
NC_035103.1	15055710	.	G	C	.	.	MAF_INRAE=1.667
NC_035103.1	15055716	.	G	A	.	.	MAF_USDA=10.366
NC_035103.1	15055732	.	G	A	.	.	MAF_INRAE=15.833;MAF_USDA=14.583
NC_035103.1	15055847	.	C	A	.	.	MAF_USDA=2.459
NC_035103.1	15055866	.	C	A	.	.	MAF_USDA=1.639
NC_035103.1	15055957	.	A	C	.	.	MAF_INRAE=47.368;MAF_USDA=50.0
NC_035103.1	15056001	.	T	A	.	.	MAF_INRAE=18.354;MAF_USDA=5.882
NC_035103.1	15056013	.	G	A	.	.	MAF_INRAE=1.667
NC_035103.1	15056037	.	C	A	.	.	MAF_USDA=2.353
NC_035103.1	15056161	.	T	G	.	.	MAF_USDA=2.459
NC_035103.1	15056353	.	A	C	.	.	MAF_USDA=10.588
NC_035103.1	15056386	.	T	A	.	.	MAF_USDA=2.459
NC_035103.1	15056396	.	G	A	.	.	MAF_USDA=2.459
NC_035103.1	15056409	.	G	T	.	.	MAF_USDA=2.459
NC_035103.1	15056455	.	C	G	.	.	MAF_USDA=1.639
NC_035103.1	15056593	.	G	A	.	.	MAF_USDA=11.765
NC_035103.1	15056598	.	T	C	.	.	MAF_USDA=2.459
NC_035103.1	15056683	.	T	G	.	.	MAF_USDA=8.235
NC_035103.1	15056702	.	C	A	.	.	MAF_USDA=3.279
NC_035103.1	15056762	.	T	G	.	.	MAF_INRAE=14.557;MAF_USDA=14.118
NC_035103.1	15056787	.	C	T	.	.	MAF_USDA=2.459
NC_035103.1	15056913	.	G	A	.	.	MAF_USDA=2.459
NC_035103.1	15056919	.	A	T	.	.	MAF_USDA=1.639
NC_035103.1	15056977	.	G	T	.	.	MAF_INRAE=12.5;MAF_USDA=17.059
NC_035103.1	15056979	.	A	C	.	.	MAF_INRAE=25.316;MAF_USDA=18.235
NC_035103.1	15057064	.	C	G	.	.	MAF_INRAE=18.354;MAF_USDA=5.294
NC_035103.1	15057183	.	T	C	.	.	MAF_USDA=2.459
NC_035103.1	15057210	.	C	T	.	.	MAF_INRAE=27.848;MAF_USDA=44.118
NC_035103.1	15057235	.	T	C	.	.	MAF_USDA=1.639
NC_035103.1	15057301	.	A	G	.	.	MAF_USDA=2.459
NC_035103.1	15057398	.	T	C	.	.	MAF_USDA=2.459
NC_035103.1	15057457	.	T	C	.	.	MAF_INRAE=12.5;MAF_USDA=8.824
NC_035103.1	15057552	.	C	T	.	.	MAF_USDA=1.639
NC_035103.1	15057555	.	G	C	.	.	MAF_INRAE=1.667
NC_035103.1	15057563	.	C	T	.	.	MAF_USDA=17.647
NC_035103.1	15057619	.	C	A	.	.	MAF_INRAE=12.5;MAF_USDA=4.098
NC_035103.1	15057620	.	A	C	.	.	MAF_INRAE=12.5
NC_035103.1	15057685	.	A	C	.	.	MAF_USDA=2.459
NC_035103.1	15058419	.	C	A	.	.	MAF_USDA=7.738
NC_035103.1	15058454	.	T	C	.	.	MAF_USDA=22.917
NC_035103.1	15058455	.	G	T	.	.	MAF_USDA=22.917
NC_035103.1	15058474	.	C	A	.	.	MAF_USDA=11.176
NC_035103.1	15058513	.	G	A	.	.	MAF_USDA=3.279
NC_035103.1	15058556	.	T	G	.	.	MAF_INRAE=47.368;MAF_USDA=38.824
NC_035103.1	15058622	.	T	C	.	.	MAF_INRAE=7.5;MAF_USDA=12.941
NC_035103.1	15058628	.	A	G	.	.	MAF_INRAE=22.785;MAF_USDA=3.279
NC_035103.1	15058735	.	C	A	.	.	MAF_INRAE=15.833;MAF_USDA=14.583
NC_035103.1	15058750	.	T	A	.	.	MAF_USDA=1.639
NC_035103.1	15058842	.	G	A	.	.	MAF_USDA=5.0
NC_035103.1	15059038	.	T	A	.	.	MAF_INRAE=43.671;MAF_USDA=26.471
NC_035103.1	15059055	.	C	T	.	.	MAF_USDA=1.639
NC_035103.1	15059079	.	T	A	.	.	MAF_USDA=5.882
NC_035103.1	15059179	.	G	T	.	.	MAF_INRAE=26.582;MAF_USDA=18.824
NC_035103.1	15059296	.	C	T	.	.	MAF_INRAE=26.582;MAF_USDA=18.824
NC_035103.1	15059361	.	G	A	.	.	MAF_INRAE=26.582;MAF_USDA=18.235
NC_035103.1	15059369	.	C	G	.	.	MAF_INRAE=31.579
NC_035103.1	15059443	.	G	T	.	.	MAF_INRAE=17.722;MAF_USDA=11.765
NC_035103.1	15059448	.	T	G	.	.	MAF_INRAE=5.833;MAF_USDA=22.941
NC_035103.1	15059542	.	G	A	.	.	MAF_USDA=1.639
NC_035103.1	15059555	.	G	T	.	.	MAF_USDA=1.639
NC_035103.1	15059631	.	T	C	.	.	MAF_USDA=5.882
NC_035103.1	15059720	.	G	A	.	.	MAF_USDA=4.918
NC_035103.1	15059805	.	A	C	.	.	MAF_INRAE=10.526
NC_035103.1	15059817	.	C	A	.	.	MAF_USDA=1.639
NC_035103.1	15059863	.	A	G	.	.	MAF_INRAE=25.949;MAF_USDA=18.824
NC_035103.1	15059875	.	C	T	.	.	MAF_INRAE=12.025;MAF_USDA=22.353
NC_035103.1	15059899	.	C	A	.	.	MAF_USDA=4.098
NC_035103.1	15059933	.	C	T	.	.	MAF_USDA=2.459
NC_035103.1	15059955	.	C	G	.	.	MAF_INRAE=31.579;MAF_USDA=20.492
NC_035103.1	15060056	.	C	A	.	.	MAF_INRAE=6.667
NC_035103.1	15060070	.	C	T	.	.	MAF_USDA=4.098
NC_035103.1	15060077	.	A	C	.	.	MAF_INRAE=11.392
NC_035103.1	15060094	.	T	A	.	.	MAF_USDA=4.918
NC_035103.1	15060149	.	C	T	.	.	MAF_INRAE=6.667
NC_035103.1	15060161	.	C	T	.	.	MAF_USDA=2.459
NC_035103.1	15060181	.	T	G	.	.	MAF_INRAE=43.038;MAF_USDA=12.941
NC_035103.1	15060211	.	T	C	.	.	MAF_USDA=2.083
NC_035103.1	15060234	.	T	A	.	.	MAF_INRAE=20.886;MAF_USDA=7.647
NC_035103.1	15060235	.	A	T	.	.	MAF_INRAE=27.5;MAF_USDA=8.824
NC_035103.1	15060245	.	A	C	.	.	MAF_INRAE=20.886;MAF_USDA=21.765
NC_035103.1	15060250	.	T	A	.	.	MAF_USDA=4.706
NC_035103.1	15060270	.	T	C	.	.	MAF_INRAE=10.526;MAF_USDA=7.059
NC_035103.1	15060279	.	A	T	.	.	MAF_USDA=11.176
NC_035103.1	15060280	.	A	T	.	.	MAF_USDA=10.417
NC_035103.1	15060314	.	A	C	.	.	MAF_INRAE=32.911;MAF_USDA=11.765
NC_035103.1	15060318	.	A	G	.	.	MAF_USDA=2.459
NC_035103.1	15060342	.	G	A	.	.	MAF_USDA=19.672
NC_035103.1	15060358	.	C	A	.	.	MAF_USDA=10.417
NC_035103.1	15060454	.	A	C	.	.	MAF_USDA=23.77
NC_035103.1	15060989	.	C	T	.	.	MAF_INRAE=7.5
NC_035103.1	15061038	.	G	A	.	.	MAF_USDA=1.667
NC_035103.1	15061070	.	A	C	.	.	MAF_USDA=10.0
NC_035103.1	15061205	.	T	C	.	.	MAF_USDA=1.639
NC_035103.1	15061251	.	C	T	.	.	MAF_USDA=1.639
NC_035103.1	15061269	.	T	A	.	.	MAF_USDA=3.279
NC_035103.1	15061270	.	G	A	.	.	MAF_USDA=3.279
NC_035103.1	15061298	.	T	G	.	.	MAF_USDA=11.475
NC_035103.1	15061299	.	T	C	.	.	MAF_USDA=12.295
NC_035103.1	15061300	.	G	A	.	.	MAF_USDA=2.353
NC_035103.1	15061382	.	C	A	.	.	MAF_USDA=10.417
NC_035103.1	15061388	.	G	A	.	.	MAF_INRAE=31.579;MAF_USDA=15.882
NC_035103.1	15061390	.	G	C	.	.	MAF_INRAE=7.5;MAF_USDA=1.639
NC_035103.1	15061410	.	T	C	.	.	MAF_USDA=3.279
NC_035103.1	15061486	.	C	A	.	.	MAF_INRAE=31.013;MAF_USDA=12.941
NC_035103.1	15061543	.	A	C	.	.	MAF_INRAE=7.5;MAF_USDA=9.412
NC_035103.1	15061548	.	A	C	.	.	MAF_USDA=4.918
NC_035103.1	15061561	.	T	A	.	.	MAF_USDA=4.098
NC_035103.1	15061580	.	T	A	.	.	MAF_USDA=13.934
NC_035103.1	15061612	.	G	A	.	.	MAF_USDA=11.475
NC_035103.1	15061643	.	A	C	.	.	MAF_USDA=11.475
NC_035103.1	15061644	.	A	T	.	.	MAF_USDA=11.475
NC_035103.1	15061645	.	T	A	.	.	MAF_USDA=3.279
NC_035103.1	15061646	.	T	A	.	.	MAF_USDA=3.279
NC_035103.1	15061849	.	T	C	.	.	MAF_USDA=3.279
NC_035103.1	15061912	.	G	A	.	.	MAF_USDA=5.738
NC_035103.1	15061931	.	T	G	.	.	MAF_USDA=11.475
NC_035103.1	15062156	.	C	T	.	.	MAF_USDA=11.475
NC_035103.1	15062206	.	T	A	.	.	MAF_USDA=1.639
NC_035103.1	15062282	.	A	G	.	.	MAF_INRAE=15.823;MAF_USDA=12.353
NC_035103.1	15062323	.	C	A	.	.	MAF_INRAE=36.709;MAF_USDA=22.917
NC_035103.1	15062324	.	A	C	.	.	MAF_USDA=1.639
NC_035103.1	15062334	.	C	G	.	.	MAF_USDA=11.475
NC_035103.1	15062357	.	A	C	.	.	MAF_INRAE=38.608;MAF_USDA=35.882
NC_035103.1	15062660	.	G	A	.	.	MAF_INRAE=19.167;MAF_USDA=18.235
NC_035103.1	15062669	.	G	A	.	.	MAF_USDA=1.639
NC_035103.1	15062696	.	G	T	.	.	MAF_INRAE=38.608;MAF_USDA=39.412
NC_035103.1	15062824	.	A	G	.	.	MAF_INRAE=15.823;MAF_USDA=9.412
NC_035103.1	15062847	.	C	T	.	.	MAF_INRAE=10.526;MAF_USDA=8.824
NC_035103.1	15062852	.	T	G	.	.	MAF_INRAE=10.526;MAF_USDA=8.824
NC_035103.1	15063036	.	T	C	.	.	MAF_INRAE=18.354;MAF_USDA=4.706
NC_035103.1	15063046	.	G	A	.	.	MAF_INRAE=7.5
NC_035103.1	15063048	.	C	A	.	.	MAF_INRAE=10.526;MAF_USDA=7.059
NC_035103.1	15063099	.	A	C	.	.	MAF_USDA=15.574
NC_035103.1	15063122	.	G	A	.	.	MAF_USDA=2.459
NC_035103.1	15063142	.	A	G	.	.	MAF_USDA=5.738
NC_035103.1	15063153	.	T	C	.	.	MAF_INRAE=26.582;MAF_USDA=31.765
NC_035103.1	15063166	.	G	A	.	.	MAF_INRAE=31.579
NC_035103.1	15063185	.	A	G	.	.	MAF_USDA=3.279
NC_035103.1	15063198	.	G	T	.	.	MAF_USDA=1.639
NC_035103.1	15063230	.	A	G	.	.	MAF_INRAE=13.924;MAF_USDA=8.235
NC_035103.1	15063234	.	C	A	.	.	MAF_INRAE=35.443;MAF_USDA=43.529
NC_035103.1	15063243	.	T	C	.	.	MAF_INRAE=28.481;MAF_USDA=20.588
NC_035103.1	15063251	.	G	A	.	.	MAF_USDA=4.098
NC_035103.1	15063314	.	C	T	.	.	MAF_INRAE=11.392;MAF_USDA=3.529
NC_035103.1	15063316	.	A	G	.	.	MAF_INRAE=7.5;MAF_USDA=1.639
NC_035103.1	15063499	.	A	G	.	.	MAF_INRAE=36.709;MAF_USDA=31.765
NC_035103.1	15063527	.	C	T	.	.	MAF_INRAE=42.105;MAF_USDA=24.118
NC_035103.1	15063553	.	G	T	.	.	MAF_INRAE=31.579;MAF_USDA=5.294
NC_035103.1	15063555	.	C	T	.	.	MAF_INRAE=15.823;MAF_USDA=14.706
NC_035103.1	15063642	.	C	A	.	.	MAF_USDA=1.639
NC_035103.1	15063698	.	A	G	.	.	MAF_INRAE=18.987;MAF_USDA=17.647
NC_035103.1	15063770	.	A	T	.	.	MAF_INRAE=20.886;MAF_USDA=7.377
NC_035103.1	15063775	.	G	T	.	.	MAF_USDA=1.639
NC_035103.1	15063951	.	T	C	.	.	MAF_INRAE=46.835;MAF_USDA=38.235
NC_035103.1	15063954	.	G	A	.	.	MAF_USDA=7.647
NC_035103.1	15063994	.	C	A	.	.	MAF_INRAE=46.835;MAF_USDA=38.235
NC_035103.1	15064052	.	C	T	.	.	MAF_USDA=4.098
NC_035103.1	15064149	.	T	A	.	.	MAF_USDA=7.647
NC_035103.1	15064153	.	A	G	.	.	MAF_INRAE=10.526
NC_035103.1	15064172	.	G	T	.	.	MAF_USDA=33.333
NC_035103.1	15064278	.	C	T	.	.	MAF_USDA=20.833
NC_035103.1	15064335	.	C	T	.	.	MAF_USDA=11.765
NC_035103.1	15064352	.	A	T	.	.	MAF_INRAE=9.167;MAF_USDA=49.405
NC_035103.1	15064386	.	G	C	.	.	MAF_INRAE=43.038;MAF_USDA=33.529
NC_035103.1	15064389	.	C	G	.	.	MAF_USDA=20.833
NC_035103.1	15064451	.	A	T	.	.	MAF_INRAE=35.443;MAF_USDA=28.235
NC_035103.1	15064551	.	C	T	.	.	MAF_USDA=4.098
NC_035103.1	15064576	.	G	T	.	.	MAF_USDA=1.639
NC_035103.1	15064597	.	T	C	.	.	MAF_INRAE=10.526;MAF_USDA=7.059
NC_035103.1	15064638	.	T	C	.	.	MAF_INRAE=11.667;MAF_USDA=4.918
NC_035103.1	15064703	.	C	A	.	.	MAF_USDA=12.941
NC_035103.1	15064705	.	A	C	.	.	MAF_INRAE=15.19;MAF_USDA=13.529
NC_035103.1	15064774	.	C	T	.	.	MAF_INRAE=9.167
NC_035103.1	15064861	.	T	C	.	.	MAF_INRAE=10.526
NC_035103.1	15064998	.	T	G	.	.	MAF_USDA=1.639
NC_035103.1	15065025	.	A	G	.	.	MAF_USDA=1.639
NC_035103.1	15065078	.	C	T	.	.	MAF_INRAE=18.987;MAF_USDA=14.706
NC_035103.1	15065108	.	T	C	.	.	MAF_USDA=2.459
NC_035103.1	15065110	.	T	C	.	.	MAF_INRAE=18.987;MAF_USDA=38.235
NC_035103.1	15065114	.	G	T	.	.	MAF_USDA=2.353
NC_035103.1	15065123	.	T	C	.	.	MAF_USDA=6.557
NC_035103.1	15065133	.	C	A	.	.	MAF_INRAE=28.481;MAF_USDA=15.294
NC_035103.1	15065187	.	T	C	.	.	MAF_INRAE=18.987;MAF_USDA=48.824
NC_035103.1	15065193	.	G	C	.	.	MAF_INRAE=18.987;MAF_USDA=48.824
NC_035103.1	15065245	.	G	A	.	.	MAF_USDA=2.459
NC_035103.1	15065316	.	G	A	.	.	MAF_USDA=1.639
NC_035103.1	15065396	.	T	C	.	.	MAF_INRAE=28.481;MAF_USDA=15.294
NC_035103.1	15065398	.	C	A	.	.	MAF_USDA=10.588
NC_035103.1	15065401	.	T	G	.	.	MAF_INRAE=10.526
NC_035103.1	15065540	.	T	G	.	.	MAF_INRAE=28.481;MAF_USDA=27.647
NC_035103.1	15065601	.	T	C	.	.	MAF_USDA=10.656
NC_035103.1	15065604	.	G	A	.	.	MAF_USDA=2.459
NC_035103.1	15065660	.	A	C	.	.	MAF_INRAE=28.481;MAF_USDA=26.471
NC_035103.1	15065728	.	G	T	.	.	MAF_USDA=1.639
NC_035103.1	15065742	.	C	G	.	.	MAF_USDA=1.639
NC_035103.1	15065744	.	T	A	.	.	MAF_USDA=1.639
NC_035103.1	15065857	.	C	A	.	.	MAF_USDA=13.934
NC_035103.1	15065875	.	C	T	.	.	MAF_USDA=1.639
NC_035103.1	15065903	.	G	A	.	.	MAF_USDA=5.738
NC_035103.1	15065960	.	G	A	.	.	MAF_USDA=2.459
NC_035103.1	15066017	.	G	T	.	.	MAF_USDA=1.639
NC_035103.1	15066044	.	C	T	.	.	MAF_USDA=4.118
NC_035103.1	15066070	.	T	C	.	.	MAF_INRAE=1.667
NC_035103.1	15066072	.	T	A	.	.	MAF_INRAE=1.667
NC_035103.1	15066110	.	G	C	.	.	MAF_INRAE=18.987;MAF_USDA=4.918
NC_035103.1	15066129	.	C	T	.	.	MAF_INRAE=28.481;MAF_USDA=21.765
NC_035103.1	15066141	.	G	A	.	.	MAF_USDA=2.353
NC_035103.1	15066173	.	C	A	.	.	MAF_USDA=3.279
NC_035103.1	15066205	.	G	A	.	.	MAF_INRAE=28.481;MAF_USDA=17.059
NC_035103.1	15066213	.	G	A	.	.	MAF_INRAE=10.526
NC_035103.1	15066214	.	T	G	.	.	MAF_INRAE=41.772;MAF_USDA=30.0
NC_035103.1	15066247	.	G	T	.	.	MAF_INRAE=10.526
NC_035103.1	15066254	.	G	A	.	.	MAF_USDA=2.459
NC_035103.1	15066271	.	C	A	.	.	MAF_INRAE=10.526;MAF_USDA=1.639
NC_035103.1	15066279	.	G	T	.	.	MAF_INRAE=22.785;MAF_USDA=10.588
NC_035103.1	15066343	.	G	A	.	.	MAF_INRAE=28.481;MAF_USDA=21.176
NC_035103.1	15066363	.	G	A	.	.	MAF_USDA=9.016
NC_035103.1	15066391	.	A	G	.	.	MAF_INRAE=1.667;MAF_USDA=20.588
NC_035103.1	15066468	.	C	T	.	.	MAF_INRAE=31.579
NC_035103.1	15066469	.	G	T	.	.	MAF_USDA=2.083
NC_035103.1	15066601	.	C	G	.	.	MAF_INRAE=32.5;MAF_USDA=17.647
NC_035103.1	15066613	.	C	A	.	.	MAF_USDA=3.279
NC_035103.1	15066700	.	G	A	.	.	MAF_INRAE=33.333;MAF_USDA=30.328
NC_035103.1	15066732	.	A	G	.	.	MAF_USDA=10.656
NC_035103.1	15066738	.	C	T	.	.	MAF_USDA=9.836
NC_035103.1	15066740	.	T	C	.	.	MAF_USDA=10.656
NC_035103.1	15066742	.	A	G	.	.	MAF_USDA=11.475
NC_035103.1	15066753	.	C	G	.	.	MAF_USDA=1.639
NC_035103.1	15066780	.	A	C	.	.	MAF_USDA=16.393
NC_035103.1	15066786	.	G	A	.	.	MAF_USDA=13.934
NC_035103.1	15066825	.	A	C	.	.	MAF_INRAE=33.333;MAF_USDA=49.412
NC_035103.1	15066832	.	A	T	.	.	MAF_USDA=2.459
NC_035103.1	15066930	.	C	A	.	.	MAF_INRAE=34.167;MAF_USDA=47.917
NC_035103.1	15066983	.	C	T	.	.	MAF_INRAE=35.0;MAF_USDA=40.476
NC_035103.1	15067087	.	C	G	.	.	MAF_USDA=15.882
NC_035103.1	15067096	.	T	G	.	.	MAF_USDA=12.5
NC_035103.1	15067679	.	G	A	.	.	MAF_INRAE=10.526
NC_035103.1	15067710	.	C	T	.	.	MAF_INRAE=10.526
NC_035103.1	15067769	.	A	C	.	.	MAF_INRAE=17.5;MAF_USDA=7.647
NC_035103.1	15067770	.	C	A	.	.	MAF_INRAE=17.5;MAF_USDA=7.647
NC_035103.1	15067780	.	C	T	.	.	MAF_INRAE=10.526
NC_035103.1	15067781	.	G	C	.	.	MAF_INRAE=28.481;MAF_USDA=11.475
NC_035103.1	15068002	.	A	T	.	.	MAF_INRAE=14.557;MAF_USDA=9.412
NC_035103.1	15068006	.	G	C	.	.	MAF_INRAE=10.526
NC_035103.1	15068026	.	C	T	.	.	MAF_INRAE=28.481;MAF_USDA=17.647
NC_035103.1	15068076	.	T	A	.	.	MAF_USDA=2.459
NC_035103.1	15068093	.	C	A	.	.	MAF_INRAE=34.177;MAF_USDA=46.471
NC_035103.1	15068097	.	T	A	.	.	MAF_USDA=2.459
NC_035103.1	15068108	.	G	A	.	.	MAF_USDA=2.459
NC_035103.1	15068111	.	G	A	.	.	MAF_USDA=2.459
NC_035103.1	15068118	.	T	C	.	.	MAF_USDA=13.115
NC_035103.1	15068136	.	C	A	.	.	MAF_INRAE=17.089;MAF_USDA=18.452
NC_035103.1	15068183	.	C	T	.	.	MAF_USDA=4.918
NC_035103.1	15068188	.	G	A	.	.	MAF_INRAE=42.105;MAF_USDA=4.918
NC_035103.1	15068278	.	T	C	.	.	MAF_INRAE=26.316;MAF_USDA=27.381
NC_035103.1	15068288	.	G	C	.	.	MAF_USDA=4.098
NC_035103.1	15068305	.	A	G	.	.	MAF_INRAE=10.526;MAF_USDA=13.934
NC_035103.1	15068334	.	T	G	.	.	MAF_INRAE=10.526;MAF_USDA=18.852
NC_035103.1	15068343	.	G	A	.	.	MAF_INRAE=10.526;MAF_USDA=18.033
NC_035103.1	15068431	.	C	T	.	.	MAF_INRAE=10.526;MAF_USDA=18.852
NC_035103.1	15068437	.	G	A	.	.	MAF_INRAE=10.526;MAF_USDA=5.357
NC_035103.1	15068497	.	A	G	.	.	MAF_INRAE=10.526;MAF_USDA=19.672
NC_035103.1	15068611	.	C	T	.	.	MAF_USDA=6.548
NC_035103.1	15068636	.	G	A	.	.	MAF_INRAE=12.025;MAF_USDA=1.639
NC_035103.1	15068688	.	G	A	.	.	MAF_INRAE=10.526;MAF_USDA=16.393
NC_035103.1	15068697	.	C	G	.	.	MAF_INRAE=10.526;MAF_USDA=19.672
NC_035103.1	15068744	.	C	A	.	.	MAF_INRAE=10.526;MAF_USDA=19.672
NC_035103.1	15068853	.	C	T	.	.	MAF_USDA=3.279
NC_035103.1	15068866	.	C	A	.	.	MAF_USDA=4.918
NC_035103.1	15068874	.	C	A	.	.	MAF_INRAE=10.526;MAF_USDA=19.672
NC_035103.1	15068880	.	C	T	.	.	MAF_INRAE=10.526;MAF_USDA=19.672
NC_035103.1	15068952	.	G	A	.	.	MAF_INRAE=10.526;MAF_USDA=17.059
NC_035103.1	15069015	.	A	T	.	.	MAF_INRAE=10.526;MAF_USDA=18.852
NC_035103.1	15069052	.	T	C	.	.	MAF_INRAE=10.526;MAF_USDA=14.754
NC_035103.1	15069066	.	C	A	.	.	MAF_USDA=2.941
NC_035103.1	15069089	.	A	C	.	.	MAF_INRAE=10.526;MAF_USDA=19.672
NC_035103.1	15069129	.	G	A	.	.	MAF_USDA=2.941
NC_035103.1	15069131	.	G	A	.	.	MAF_USDA=8.197
NC_035103.1	15069241	.	C	A	.	.	MAF_INRAE=10.526;MAF_USDA=23.529
NC_035103.1	15069246	.	C	T	.	.	MAF_USDA=1.639
NC_035103.1	15069292	.	G	A	.	.	MAF_INRAE=10.526;MAF_USDA=22.353
NC_035103.1	15069314	.	C	G	.	.	MAF_INRAE=10.526;MAF_USDA=2.083
NC_035103.1	15069340	.	T	G	.	.	MAF_INRAE=10.526;MAF_USDA=22.353
NC_035103.1	15069351	.	G	A	.	.	MAF_INRAE=10.526;MAF_USDA=22.353
NC_035103.1	15069380	.	T	C	.	.	MAF_INRAE=10.526;MAF_USDA=24.118
NC_035103.1	15069381	.	C	T	.	.	MAF_USDA=24.118
NC_035103.1	15069401	.	C	T	.	.	MAF_INRAE=1.667;MAF_USDA=9.412
NC_035103.1	15069421	.	G	T	.	.	MAF_INRAE=7.5;MAF_USDA=1.639
NC_035103.1	15069505	.	G	A	.	.	MAF_USDA=1.639
NC_035103.1	15069512	.	T	G	.	.	MAF_USDA=9.016
NC_035103.1	15069528	.	C	T	.	.	MAF_INRAE=10.526;MAF_USDA=20.588
NC_035103.1	15069551	.	C	T	.	.	MAF_INRAE=10.526;MAF_USDA=23.529
NC_035103.1	15069554	.	G	T	.	.	MAF_USDA=23.529
NC_035103.1	15069619	.	A	C	.	.	MAF_USDA=2.083
NC_035103.1	15069625	.	A	G	.	.	MAF_USDA=2.083
NC_035103.1	15069695	.	A	G	.	.	MAF_USDA=3.279
NC_035103.1	15069720	.	C	T	.	.	MAF_USDA=1.639
NC_035103.1	15069799	.	A	C	.	.	MAF_INRAE=31.579;MAF_USDA=34.706
NC_035103.1	15069814	.	C	T	.	.	MAF_USDA=9.412
NC_035103.1	15069896	.	T	G	.	.	MAF_USDA=2.941
NC_035103.1	15069899	.	A	T	.	.	MAF_USDA=3.279
NC_035103.1	15069964	.	C	T	.	.	MAF_USDA=2.459
NC_035103.1	15070023	.	C	T	.	.	MAF_INRAE=10.526
NC_035103.1	15070053	.	A	G	.	.	MAF_USDA=1.639
NC_035103.1	15070095	.	G	C	.	.	MAF_INRAE=10.526;MAF_USDA=2.083
NC_035103.1	15070109	.	C	A	.	.	MAF_INRAE=1.667;MAF_USDA=20.588
NC_035103.1	15070159	.	C	T	.	.	MAF_USDA=3.279
NC_035103.1	15070172	.	T	C	.	.	MAF_USDA=8.197
NC_035103.1	15070185	.	G	T	.	.	MAF_INRAE=1.667;MAF_USDA=21.176
NC_035103.1	15070216	.	A	G	.	.	MAF_USDA=3.279
NC_035103.1	15070223	.	A	T	.	.	MAF_USDA=8.197
NC_035103.1	15070238	.	T	C	.	.	MAF_INRAE=1.667;MAF_USDA=21.765
NC_035103.1	15070249	.	T	G	.	.	MAF_USDA=1.639
NC_035103.1	15070276	.	C	T	.	.	MAF_INRAE=1.667;MAF_USDA=22.353
NC_035103.1	15070277	.	T	G	.	.	MAF_INRAE=1.667;MAF_USDA=20.588
NC_035103.1	15070297	.	C	A	.	.	MAF_USDA=2.353
NC_035103.1	15070364	.	G	T	.	.	MAF_INRAE=11.392;MAF_USDA=1.639
NC_035103.1	15070413	.	C	T	.	.	MAF_USDA=2.5
NC_035103.1	15070418	.	C	T	.	.	MAF_USDA=5.0
NC_035103.1	15070420	.	C	A	.	.	MAF_USDA=1.667
NC_035103.1	15070421	.	G	T	.	.	MAF_USDA=5.085
NC_035103.1	15070497	.	C	T	.	.	MAF_USDA=2.353
NC_035103.1	15070803	.	T	C	.	.	MAF_INRAE=10.526
NC_035103.1	15070830	.	G	A	.	.	MAF_USDA=2.459
NC_035103.1	15070858	.	C	A	.	.	MAF_USDA=41.667
NC_035103.1	15070863	.	C	A	.	.	MAF_USDA=45.455
NC_035103.1	15070880	.	T	C	.	.	MAF_USDA=19.167
NC_035103.1	15070895	.	C	G	.	.	MAF_USDA=41.667
NC_035103.1	15070900	.	C	T	.	.	MAF_USDA=39.583
NC_035103.1	15070906	.	G	C	.	.	MAF_USDA=10.833
NC_035103.1	15070912	.	C	T	.	.	MAF_USDA=2.083
NC_035103.1	15070918	.	A	C	.	.	MAF_USDA=2.459
NC_035103.1	15070978	.	C	A	.	.	MAF_USDA=3.279
NC_035103.1	15070983	.	C	T	.	.	MAF_USDA=3.279
NC_035103.1	15071120	.	A	T	.	.	MAF_USDA=4.098
NC_035103.1	15071164	.	C	A	.	.	MAF_INRAE=1.667;MAF_USDA=21.176
NC_035103.1	15071186	.	G	T	.	.	MAF_USDA=3.279
NC_035103.1	15071202	.	T	G	.	.	MAF_INRAE=10.526
NC_035103.1	15071294	.	T	C	.	.	MAF_USDA=3.279
NC_035103.1	15071302	.	A	G	.	.	MAF_INRAE=1.667;MAF_USDA=28.824
NC_035103.1	15071314	.	G	T	.	.	MAF_USDA=5.738
NC_035103.1	15071353	.	T	G	.	.	MAF_INRAE=7.5;MAF_USDA=1.639
NC_035103.1	15071369	.	G	A	.	.	MAF_INRAE=27.215;MAF_USDA=40.0
NC_035103.1	15071384	.	A	G	.	.	MAF_INRAE=3.797;MAF_USDA=36.066
NC_035103.1	15071398	.	G	T	.	.	MAF_USDA=3.279
NC_035103.1	15071437	.	C	T	.	.	MAF_INRAE=10.526
NC_035103.1	15071456	.	A	C	.	.	MAF_INRAE=27.215;MAF_USDA=45.882
NC_035103.1	15071481	.	T	A	.	.	MAF_USDA=2.542
NC_035103.1	15071505	.	G	A	.	.	MAF_USDA=3.279
NC_035103.1	15071543	.	G	A	.	.	MAF_USDA=4.918
NC_035103.1	15071546	.	G	A	.	.	MAF_USDA=3.279
NC_035103.1	15071569	.	C	A	.	.	MAF_USDA=4.098
NC_035103.1	15071579	.	C	T	.	.	MAF_USDA=3.279
NC_035103.1	15071589	.	T	G	.	.	MAF_USDA=3.279
NC_035103.1	15071633	.	A	G	.	.	MAF_INRAE=10.526;MAF_USDA=18.235
NC_035103.1	15071645	.	G	A	.	.	MAF_INRAE=11.392;MAF_USDA=1.639
NC_035103.1	15071655	.	C	T	.	.	MAF_USDA=3.279
NC_035103.1	15071670	.	T	G	.	.	MAF_INRAE=29.747;MAF_USDA=42.353
NC_035103.1	15071732	.	G	T	.	.	MAF_USDA=2.353
NC_035103.1	15071768	.	C	G	.	.	MAF_USDA=3.279
NC_035103.1	15071778	.	A	G	.	.	MAF_INRAE=27.215;MAF_USDA=35.882
NC_035103.1	15071944	.	C	T	.	.	MAF_USDA=3.279
NC_035103.1	15071956	.	G	A	.	.	MAF_USDA=7.377
NC_035103.1	15072003	.	A	G	.	.	MAF_USDA=6.557
NC_035103.1	15072036	.	G	C	.	.	MAF_INRAE=9.167
NC_035103.1	15072101	.	G	T	.	.	MAF_USDA=2.459
NC_035103.1	15072123	.	G	T	.	.	MAF_INRAE=13.924;MAF_USDA=12.353
NC_035103.1	15072129	.	T	C	.	.	MAF_USDA=3.279
NC_035103.1	15072183	.	C	T	.	.	MAF_INRAE=11.392
NC_035103.1	15072200	.	A	G	.	.	MAF_INRAE=11.392;MAF_USDA=11.475
NC_035103.1	15072246	.	G	A	.	.	MAF_USDA=18.824
NC_035103.1	15072250	.	T	C	.	.	MAF_INRAE=30.38;MAF_USDA=47.059
NC_035103.1	15072268	.	C	T	.	.	MAF_USDA=3.279
NC_035103.1	15072292	.	C	T	.	.	MAF_USDA=3.279
NC_035103.1	15072329	.	T	C	.	.	MAF_USDA=4.918
NC_035103.1	15072370	.	G	C	.	.	MAF_INRAE=1.667;MAF_USDA=9.412
NC_035103.1	15072449	.	C	T	.	.	MAF_INRAE=14.557;MAF_USDA=12.941
NC_035103.1	15072472	.	T	C	.	.	MAF_INRAE=14.557;MAF_USDA=12.941
NC_035103.1	15072548	.	G	C	.	.	MAF_USDA=8.197
NC_035103.1	15072618	.	T	A	.	.	MAF_INRAE=7.5
NC_035103.1	15072684	.	A	G	.	.	MAF_USDA=7.059
NC_035103.1	15072708	.	G	A	.	.	MAF_INRAE=10.526;MAF_USDA=10.588
NC_035103.1	15072721	.	C	A	.	.	MAF_USDA=2.459
NC_035103.1	15072751	.	G	A	.	.	MAF_USDA=6.557
NC_035103.1	15072770	.	A	T	.	.	MAF_USDA=4.918
NC_035103.1	15072943	.	G	A	.	.	MAF_USDA=1.639
NC_035103.1	15072959	.	A	T	.	.	MAF_INRAE=11.392;MAF_USDA=18.824
NC_035103.1	15073016	.	G	A	.	.	MAF_INRAE=18.354;MAF_USDA=21.176
NC_035103.1	15073063	.	T	C	.	.	MAF_USDA=4.918
NC_035103.1	15073072	.	T	A	.	.	MAF_USDA=4.918
NC_035103.1	15073085	.	G	T	.	.	MAF_USDA=1.639
NC_035103.1	15073181	.	G	T	.	.	MAF_INRAE=15.823;MAF_USDA=10.0
NC_035103.1	15073185	.	C	T	.	.	MAF_USDA=2.459
NC_035103.1	15073199	.	G	A	.	.	MAF_INRAE=11.392;MAF_USDA=4.918
NC_035103.1	15073240	.	C	A	.	.	MAF_USDA=4.098
NC_035103.1	15073284	.	T	G	.	.	MAF_USDA=12.295
NC_035103.1	15073316	.	G	A	.	.	MAF_INRAE=10.526
NC_035103.1	15073416	.	G	A	.	.	MAF_INRAE=10.526
NC_035103.1	15073429	.	T	G	.	.	MAF_INRAE=15.19;MAF_USDA=11.765
NC_035103.1	15073440	.	A	G	.	.	MAF_INRAE=15.823;MAF_USDA=38.824
NC_035103.1	15073560	.	T	C	.	.	MAF_USDA=10.417
NC_035103.1	15073634	.	A	C	.	.	MAF_INRAE=17.089;MAF_USDA=40.0
NC_035103.1	15073686	.	C	A	.	.	MAF_INRAE=12.5;MAF_USDA=1.639
NC_035103.1	15073738	.	T	C	.	.	MAF_INRAE=39.241;MAF_USDA=43.529
NC_035103.1	15073799	.	C	T	.	.	MAF_USDA=1.639
NC_035103.1	15073842	.	A	C	.	.	MAF_INRAE=50.0;MAF_USDA=33.529
NC_035103.1	15073917	.	T	C	.	.	MAF_INRAE=38.608;MAF_USDA=35.294
NC_035103.1	15073936	.	C	A	.	.	MAF_USDA=4.706
NC_035103.1	15074042	.	T	G	.	.	MAF_INRAE=10.526
NC_035103.1	15074080	.	T	A	.	.	MAF_INRAE=20.886;MAF_USDA=10.588
NC_035103.1	15074092	.	G	A	.	.	MAF_INRAE=44.304;MAF_USDA=44.118
NC_035103.1	15074097	.	T	G	.	.	MAF_INRAE=38.608;MAF_USDA=20.588
NC_035103.1	15074202	.	T	C	.	.	MAF_USDA=1.639
NC_035103.1	15074213	.	C	T	.	.	MAF_USDA=2.459
NC_035103.1	15074225	.	G	A	.	.	MAF_USDA=2.459
NC_035103.1	15074240	.	T	C	.	.	MAF_INRAE=10.526;MAF_USDA=25.882
NC_035103.1	15074244	.	C	T	.	.	MAF_INRAE=1.667;MAF_USDA=17.059
NC_035103.1	15074291	.	G	A	.	.	MAF_INRAE=7.5
NC_035103.1	15074335	.	T	C	.	.	MAF_USDA=18.824
NC_035103.1	15074355	.	T	A	.	.	MAF_USDA=2.459
NC_035103.1	15074365	.	T	A	.	.	MAF_INRAE=31.579;MAF_USDA=11.176
NC_035103.1	15074366	.	C	G	.	.	MAF_USDA=4.118
NC_035103.1	15074532	.	G	A	.	.	MAF_INRAE=12.5;MAF_USDA=1.639
NC_035103.1	15074592	.	C	T	.	.	MAF_INRAE=10.526;MAF_USDA=1.639
NC_035103.1	15074617	.	G	T	.	.	MAF_INRAE=9.494;MAF_USDA=21.429
NC_035103.1	15074718	.	C	A	.	.	MAF_USDA=1.639
NC_035103.1	15074732	.	T	C	.	.	MAF_INRAE=12.025;MAF_USDA=2.083
NC_035103.1	15074844	.	G	A	.	.	MAF_USDA=10.417
NC_035103.1	15074930	.	G	C	.	.	MAF_USDA=2.459
NC_035103.1	15075033	.	A	C	.	.	MAF_INRAE=10.526
NC_035103.1	15075119	.	T	G	.	.	MAF_USDA=12.295
NC_035103.1	15075154	.	T	C	.	.	MAF_INRAE=15.19;MAF_USDA=34.706
NC_035103.1	15075169	.	C	T	.	.	MAF_INRAE=9.494;MAF_USDA=9.412
NC_035103.1	15075177	.	T	G	.	.	MAF_USDA=2.459
NC_035103.1	15075182	.	G	A	.	.	MAF_INRAE=10.759;MAF_USDA=1.639
NC_035103.1	15075363	.	A	G	.	.	MAF_INRAE=10.526
NC_035103.1	15075397	.	G	A	.	.	MAF_USDA=3.279
NC_035103.1	15075401	.	T	C	.	.	MAF_INRAE=7.5;MAF_USDA=15.0
NC_035103.1	15075410	.	T	C	.	.	MAF_USDA=1.667
NC_035103.1	15075414	.	C	T	.	.	MAF_INRAE=7.5;MAF_USDA=18.452
NC_035103.1	15075418	.	G	A	.	.	MAF_INRAE=9.494;MAF_USDA=31.548
NC_035103.1	15075517	.	T	A	.	.	MAF_INRAE=9.494;MAF_USDA=35.882
NC_035103.1	15075522	.	C	T	.	.	MAF_INRAE=15.19;MAF_USDA=49.412
NC_035103.1	15075638	.	A	G	.	.	MAF_USDA=5.294
NC_035103.1	15075749	.	C	T	.	.	MAF_USDA=1.765
NC_035103.1	15075850	.	C	T	.	.	MAF_USDA=5.294
NC_035103.1	15075861	.	G	T	.	.	MAF_USDA=2.459
NC_035103.1	15075940	.	G	A	.	.	MAF_INRAE=41.139;MAF_USDA=21.765
NC_035103.1	15075973	.	C	A	.	.	MAF_USDA=12.295
NC_035103.1	15075976	.	A	C	.	.	MAF_USDA=12.295
NC_035103.1	15075981	.	A	C	.	.	MAF_INRAE=15.789;MAF_USDA=10.0
NC_035103.1	15076083	.	T	C	.	.	MAF_INRAE=10.526;MAF_USDA=11.765
NC_035103.1	15076105	.	C	A	.	.	MAF_INRAE=7.5;MAF_USDA=7.377
NC_035103.1	15076133	.	A	T	.	.	MAF_INRAE=7.5
NC_035103.1	15076139	.	T	G	.	.	MAF_INRAE=20.253;MAF_USDA=31.176
NC_035103.1	15076284	.	T	A	.	.	MAF_INRAE=13.291;MAF_USDA=5.882
NC_035103.1	15076402	.	A	T	.	.	MAF_USDA=2.459
NC_035103.1	15076411	.	G	T	.	.	MAF_INRAE=27.848;MAF_USDA=41.176
NC_035103.1	15076511	.	T	C	.	.	MAF_USDA=4.118
NC_035103.1	15076513	.	C	A	.	.	MAF_USDA=13.115
NC_035103.1	15076534	.	C	T	.	.	MAF_USDA=1.639
NC_035103.1	15076601	.	G	A	.	.	MAF_USDA=1.639
NC_035103.1	15076740	.	T	A	.	.	MAF_INRAE=5.263;MAF_USDA=4.706
NC_035103.1	15076806	.	C	T	.	.	MAF_USDA=5.294
NC_035103.1	15076812	.	G	T	.	.	MAF_USDA=2.083
NC_035103.1	15076864	.	G	T	.	.	MAF_INRAE=28.481;MAF_USDA=24.118
NC_035103.1	15076874	.	G	T	.	.	MAF_INRAE=20.886;MAF_USDA=46.471
NC_035103.1	15076956	.	A	G	.	.	MAF_INRAE=6.329;MAF_USDA=4.918
NC_035103.1	15077038	.	C	A	.	.	MAF_INRAE=6.329;MAF_USDA=7.647
NC_035103.1	15077084	.	G	A	.	.	MAF_USDA=1.639
NC_035103.1	15077184	.	C	A	.	.	MAF_INRAE=5.263;MAF_USDA=2.353
NC_035103.1	15077215	.	A	G	.	.	MAF_INRAE=6.667
NC_035103.1	15077234	.	T	A	.	.	MAF_USDA=13.115
NC_035103.1	15077496	.	C	A	.	.	MAF_INRAE=30.38;MAF_USDA=30.0
NC_035103.1	15077539	.	G	T	.	.	MAF_INRAE=6.329;MAF_USDA=4.918
NC_035103.1	15077561	.	A	G	.	.	MAF_INRAE=26.582;MAF_USDA=30.0
NC_035103.1	15077597	.	A	C	.	.	MAF_INRAE=6.329;MAF_USDA=4.918
NC_035103.1	15077660	.	G	T	.	.	MAF_INRAE=6.329;MAF_USDA=4.098
NC_035103.1	15077741	.	G	A	.	.	MAF_INRAE=26.582;MAF_USDA=30.0
NC_035103.1	15077758	.	T	A	.	.	MAF_INRAE=32.911;MAF_USDA=29.167
NC_035103.1	15077799	.	C	T	.	.	MAF_INRAE=5.263;MAF_USDA=4.098
NC_035103.1	15077835	.	A	C	.	.	MAF_INRAE=6.329;MAF_USDA=5.738
NC_035103.1	15077842	.	G	A	.	.	MAF_USDA=5.294
NC_035103.1	15077937	.	C	T	.	.	MAF_USDA=4.918
NC_035103.1	15077953	.	A	G	.	.	MAF_INRAE=6.329;MAF_USDA=4.918
NC_035103.1	15077969	.	A	G	.	.	MAF_INRAE=6.329;MAF_USDA=4.918
NC_035103.1	15078017	.	G	T	.	.	MAF_USDA=2.5
NC_035103.1	15078021	.	T	C	.	.	MAF_INRAE=6.329;MAF_USDA=5.0
NC_035103.1	15078080	.	A	G	.	.	MAF_INRAE=32.911;MAF_USDA=36.31
NC_035103.1	15078085	.	G	A	.	.	MAF_INRAE=26.582;MAF_USDA=32.738
NC_035103.1	15078104	.	T	C	.	.	MAF_INRAE=7.5;MAF_USDA=7.738
NC_035103.1	15078119	.	C	T	.	.	MAF_INRAE=6.329;MAF_USDA=5.0
NC_035103.1	15078121	.	A	G	.	.	MAF_INRAE=35.0;MAF_USDA=36.31
NC_035103.1	15078148	.	T	C	.	.	MAF_INRAE=5.263
NC_035103.1	15078325	.	G	T	.	.	MAF_USDA=2.459
NC_035103.1	15078340	.	T	C	.	.	MAF_USDA=1.639
NC_035103.1	15078410	.	C	T	.	.	MAF_USDA=4.118
NC_035103.1	15078457	.	T	C	.	.	MAF_USDA=4.098
NC_035103.1	15078523	.	G	C	.	.	MAF_USDA=2.459
NC_035103.1	15078536	.	C	G	.	.	MAF_USDA=1.639
NC_035103.1	15078538	.	C	G	.	.	MAF_INRAE=32.278;MAF_USDA=38.235
NC_035103.1	15078679	.	G	A	.	.	MAF_INRAE=26.582;MAF_USDA=34.706
NC_035103.1	15078717	.	C	A	.	.	MAF_INRAE=34.167;MAF_USDA=27.083
NC_035103.1	15078784	.	G	A	.	.	MAF_INRAE=15.789;MAF_USDA=22.941
NC_035103.1	15078803	.	T	C	.	.	MAF_INRAE=32.911;MAF_USDA=25.0
NC_035103.1	15078986	.	C	T	.	.	MAF_USDA=5.738
NC_035103.1	15079095	.	G	A	.	.	MAF_INRAE=26.582;MAF_USDA=28.571
NC_035103.1	15079108	.	A	C	.	.	MAF_USDA=2.083
NC_035103.1	15079111	.	C	A	.	.	MAF_INRAE=26.582;MAF_USDA=35.714
NC_035103.1	15079112	.	A	G	.	.	MAF_USDA=15.0
NC_035103.1	15079139	.	T	G	.	.	MAF_INRAE=37.342;MAF_USDA=48.81
NC_035103.1	15079173	.	C	T	.	.	MAF_USDA=1.667
NC_035103.1	15079190	.	C	T	.	.	MAF_INRAE=26.582;MAF_USDA=32.143
NC_035103.1	15079205	.	G	T	.	.	MAF_USDA=1.667
NC_035103.1	15079242	.	C	T	.	.	MAF_INRAE=31.013;MAF_USDA=31.765
NC_035103.1	15079299	.	A	C	.	.	MAF_USDA=1.639
NC_035103.1	15079359	.	T	G	.	.	MAF_INRAE=47.468;MAF_USDA=47.647
NC_035103.1	15079367	.	G	T	.	.	MAF_USDA=22.917
NC_035103.1	15079392	.	T	G	.	.	MAF_USDA=22.917
NC_035103.1	15079412	.	A	C	.	.	MAF_USDA=1.639
NC_035103.1	15079426	.	G	A	.	.	MAF_INRAE=6.329;MAF_USDA=7.647
NC_035103.1	15079438	.	G	A	.	.	MAF_INRAE=12.025;MAF_USDA=45.882
NC_035103.1	15079580	.	A	G	.	.	MAF_INRAE=41.772;MAF_USDA=22.941
NC_035103.1	15079583	.	A	T	.	.	MAF_INRAE=37.5;MAF_USDA=22.941
NC_035103.1	15079589	.	C	A	.	.	MAF_INRAE=41.772;MAF_USDA=22.941
NC_035103.1	15079603	.	G	A	.	.	MAF_INRAE=41.772;MAF_USDA=22.024
NC_035103.1	15079687	.	C	T	.	.	MAF_USDA=1.639
NC_035103.1	15079731	.	T	A	.	.	MAF_INRAE=5.833;MAF_USDA=8.824
NC_035103.1	15079790	.	A	G	.	.	MAF_INRAE=47.468;MAF_USDA=46.471
NC_035103.1	15079867	.	G	T	.	.	MAF_USDA=1.765
NC_035103.1	15079919	.	T	C	.	.	MAF_INRAE=43.038;MAF_USDA=12.353
NC_035103.1	15079945	.	C	T	.	.	MAF_INRAE=48.101;MAF_USDA=45.294
NC_035103.1	15080014	.	T	A	.	.	MAF_INRAE=47.468;MAF_USDA=45.882
NC_035103.1	15080036	.	T	C	.	.	MAF_USDA=8.235
NC_035103.1	15080101	.	C	T	.	.	MAF_USDA=5.294
NC_035103.1	15080141	.	G	T	.	.	MAF_INRAE=1.667
NC_035103.1	15080142	.	A	C	.	.	MAF_USDA=13.115
NC_035103.1	15080152	.	T	C	.	.	MAF_USDA=1.639
NC_035103.1	15080158	.	T	A	.	.	MAF_INRAE=31.013;MAF_USDA=33.529
NC_035103.1	15080176	.	C	A	.	.	MAF_INRAE=28.481;MAF_USDA=22.353
NC_035103.1	15080185	.	A	G	.	.	MAF_INRAE=6.667;MAF_USDA=40.0
NC_035103.1	15080198	.	G	T	.	.	MAF_INRAE=31.013;MAF_USDA=32.941
NC_035103.1	15080229	.	C	T	.	.	MAF_INRAE=31.013;MAF_USDA=34.706
NC_035103.1	15080252	.	G	A	.	.	MAF_INRAE=43.038;MAF_USDA=8.824
NC_035103.1	15080307	.	C	A	.	.	MAF_INRAE=32.278;MAF_USDA=41.176
NC_035103.1	15080373	.	C	A	.	.	MAF_INRAE=31.013;MAF_USDA=35.294
NC_035103.1	15080390	.	A	C	.	.	MAF_INRAE=36.709;MAF_USDA=34.118
NC_035103.1	15080539	.	G	T	.	.	MAF_USDA=7.647
NC_035103.1	15080623	.	C	A	.	.	MAF_USDA=13.934
NC_035103.1	15080634	.	C	A	.	.	MAF_INRAE=43.038;MAF_USDA=8.235
NC_035103.1	15080707	.	C	T	.	.	MAF_INRAE=31.646;MAF_USDA=33.529
NC_035103.1	15080711	.	C	T	.	.	MAF_USDA=1.639
NC_035103.1	15080723	.	T	C	.	.	MAF_INRAE=42.405;MAF_USDA=7.647
NC_035103.1	15080761	.	T	A	.	.	MAF_INRAE=31.013;MAF_USDA=34.118
NC_035103.1	15080775	.	T	C	.	.	MAF_INRAE=31.013;MAF_USDA=34.706
NC_035103.1	15080854	.	G	A	.	.	MAF_INRAE=6.667;MAF_USDA=3.279
NC_035103.1	15080864	.	T	C	.	.	MAF_INRAE=31.646;MAF_USDA=32.941
NC_035103.1	15080922	.	T	C	.	.	MAF_INRAE=31.013;MAF_USDA=33.529
NC_035103.1	15080923	.	G	A	.	.	MAF_INRAE=34.167;MAF_USDA=33.529
NC_035103.1	15080964	.	T	A	.	.	MAF_INRAE=31.013;MAF_USDA=40.588
NC_035103.1	15081023	.	C	T	.	.	MAF_INRAE=31.646;MAF_USDA=33.529
NC_035103.1	15081024	.	C	T	.	.	MAF_INRAE=28.481;MAF_USDA=22.353
NC_035103.1	15081041	.	A	C	.	.	MAF_INRAE=25.316;MAF_USDA=42.623
NC_035103.1	15081093	.	G	T	.	.	MAF_INRAE=14.557
NC_035103.1	15081186	.	T	G	.	.	MAF_USDA=5.738
NC_035103.1	15081306	.	G	A	.	.	MAF_INRAE=6.667;MAF_USDA=3.279
NC_035103.1	15081385	.	C	T	.	.	MAF_INRAE=44.937;MAF_USDA=45.882
NC_035103.1	15081386	.	A	G	.	.	MAF_INRAE=49.167;MAF_USDA=38.824
NC_035103.1	15081438	.	G	C	.	.	MAF_USDA=4.098
NC_035103.1	15081483	.	G	C	.	.	MAF_USDA=18.75
NC_035103.1	15081484	.	A	T	.	.	MAF_USDA=18.75
NC_035103.1	15081485	.	G	A	.	.	MAF_USDA=18.75
NC_035103.1	15081501	.	A	T	.	.	MAF_INRAE=1.667
NC_035103.1	15081567	.	C	T	.	.	MAF_USDA=1.667
NC_035103.1	15081633	.	T	A	.	.	MAF_INRAE=34.177;MAF_USDA=43.75
NC_035103.1	15081640	.	C	T	.	.	MAF_INRAE=34.81;MAF_USDA=43.75
NC_035103.1	15081641	.	G	T	.	.	MAF_INRAE=37.5;MAF_USDA=18.75
NC_035103.1	15081643	.	A	T	.	.	MAF_INRAE=7.5
NC_035103.1	15081644	.	A	T	.	.	MAF_INRAE=7.5
NC_035103.1	15081760	.	G	A	.	.	MAF_INRAE=32.911;MAF_USDA=38.235
NC_035103.1	15081773	.	G	A	.	.	MAF_INRAE=6.667;MAF_USDA=3.279
NC_035103.1	15081874	.	A	C	.	.	MAF_INRAE=6.667;MAF_USDA=3.279
NC_035103.1	15081906	.	G	A	.	.	MAF_USDA=3.279
NC_035103.1	15081925	.	G	T	.	.	MAF_INRAE=8.333;MAF_USDA=3.279
NC_035103.1	15082002	.	G	C	.	.	MAF_INRAE=7.5
NC_035103.1	15082019	.	T	G	.	.	MAF_INRAE=16.456;MAF_USDA=24.706
NC_035103.1	15082050	.	T	C	.	.	MAF_INRAE=19.62;MAF_USDA=4.118
NC_035103.1	15082054	.	T	A	.	.	MAF_INRAE=20.886;MAF_USDA=2.459
NC_035103.1	15082140	.	C	A	.	.	MAF_USDA=4.098
NC_035103.1	15082157	.	C	A	.	.	MAF_USDA=1.639
NC_035103.1	15082232	.	A	C	.	.	MAF_USDA=9.836
NC_035103.1	15082237	.	C	A	.	.	MAF_USDA=3.279
NC_035103.1	15082245	.	G	T	.	.	MAF_USDA=4.098
NC_035103.1	15082247	.	C	G	.	.	MAF_USDA=4.098
NC_035103.1	15082314	.	A	C	.	.	MAF_USDA=1.639
NC_035103.1	15082440	.	G	C	.	.	MAF_USDA=10.656
NC_035103.1	15082460	.	G	A	.	.	MAF_INRAE=15.823;MAF_USDA=15.294
NC_035103.1	15082509	.	T	C	.	.	MAF_INRAE=25.316;MAF_USDA=40.588
NC_035103.1	15082516	.	TTCTTACG	TTCTTACA	.	.	MAF_USDA=41.667
NC_035103.1	15082523	.	G	A	.	.	MAF_INRAE=48.101
NC_035103.1	15082551	.	T	A	.	.	MAF_USDA=2.459
NC_035103.1	15082569	.	C	T	.	.	MAF_USDA=1.639
NC_035103.1	15082600	.	G	T	.	.	MAF_USDA=2.459
NC_035103.1	15082648	.	T	A	.	.	MAF_INRAE=20.253;MAF_USDA=1.639
NC_035103.1	15082680	.	G	A	.	.	MAF_INRAE=37.342;MAF_USDA=37.5
NC_035103.1	15082683	.	A	T	.	.	MAF_INRAE=44.167;MAF_USDA=37.5
NC_035103.1	15082716	.	T	A	.	.	MAF_USDA=4.098
NC_035103.1	15082742	.	C	A	.	.	MAF_INRAE=29.747;MAF_USDA=10.0
NC_035103.1	15082743	.	T	C	.	.	MAF_INRAE=37.5;MAF_USDA=47.059
NC_035103.1	15082751	.	G	A	.	.	MAF_USDA=1.639
NC_035103.1	15082753	.	T	C	.	.	MAF_INRAE=41.139;MAF_USDA=37.647
NC_035103.1	15082796	.	A	T	.	.	MAF_INRAE=46.203;MAF_USDA=37.647
NC_035103.1	15082801	.	T	A	.	.	MAF_INRAE=29.167;MAF_USDA=34.118
NC_035103.1	15082903	.	C	A	.	.	MAF_INRAE=25.949;MAF_USDA=16.471
NC_035103.1	15082918	.	A	G	.	.	MAF_INRAE=29.747;MAF_USDA=10.0
NC_035103.1	15082961	.	G	T	.	.	MAF_INRAE=6.667
NC_035103.1	15082969	.	G	A	.	.	MAF_USDA=5.882
NC_035103.1	15082992	.	C	G	.	.	MAF_INRAE=31.579;MAF_USDA=2.083
NC_035103.1	15083064	.	C	T	.	.	MAF_INRAE=46.203;MAF_USDA=39.412
NC_035103.1	15083158	.	G	T	.	.	MAF_USDA=1.639
NC_035103.1	15083164	.	G	A	.	.	MAF_USDA=2.459
NC_035103.1	15083217	.	G	A	.	.	MAF_INRAE=31.013;MAF_USDA=16.471
NC_035103.1	15083228	.	T	G	.	.	MAF_INRAE=31.013;MAF_USDA=17.059
NC_035103.1	15083283	.	A	T	.	.	MAF_INRAE=31.013;MAF_USDA=15.294
NC_035103.1	15083286	.	T	C	.	.	MAF_INRAE=39.167;MAF_USDA=39.412
NC_035103.1	15083309	.	T	C	.	.	MAF_INRAE=29.747;MAF_USDA=14.583
NC_035103.1	15083373	.	A	T	.	.	MAF_INRAE=20.253;MAF_USDA=36.471
NC_035103.1	15083392	.	C	T	.	.	MAF_INRAE=10.526;MAF_USDA=6.471
NC_035103.1	15083408	.	G	A	.	.	MAF_INRAE=8.228;MAF_USDA=14.118
NC_035103.1	15083439	.	C	G	.	.	MAF_USDA=10.417
NC_035103.1	15083455	.	T	A	.	.	MAF_USDA=3.39
NC_035103.1	15083519	.	G	T	.	.	MAF_INRAE=7.595;MAF_USDA=5.294
NC_035103.1	15083529	.	T	C	.	.	MAF_USDA=1.639
NC_035103.1	15083591	.	A	G	.	.	MAF_USDA=2.459
NC_035103.1	15083619	.	C	T	.	.	MAF_USDA=1.639
NC_035103.1	15083672	.	T	G	.	.	MAF_INRAE=1.667;MAF_USDA=5.738
NC_035103.1	15083679	.	C	T	.	.	MAF_USDA=12.941
NC_035103.1	15083688	.	C	A	.	.	MAF_INRAE=1.667;MAF_USDA=5.738
NC_035103.1	15083729	.	G	T	.	.	MAF_INRAE=20.886;MAF_USDA=1.639
NC_035103.1	15083765	.	G	T	.	.	MAF_USDA=4.118
NC_035103.1	15083788	.	G	A	.	.	MAF_INRAE=12.025;MAF_USDA=6.471
NC_035103.1	15083807	.	C	T	.	.	MAF_INRAE=1.667;MAF_USDA=5.738
NC_035103.1	15083853	.	G	A	.	.	MAF_INRAE=50.0;MAF_USDA=48.235
NC_035103.1	15083892	.	C	A	.	.	MAF_INRAE=41.772;MAF_USDA=37.059
NC_035103.1	15083909	.	G	A	.	.	MAF_INRAE=1.667
NC_035103.1	15083924	.	C	A	.	.	MAF_INRAE=1.667;MAF_USDA=2.459
NC_035103.1	15083929	.	G	T	.	.	MAF_INRAE=10.526;MAF_USDA=5.738
NC_035103.1	15083953	.	G	T	.	.	MAF_INRAE=49.367;MAF_USDA=48.235
NC_035103.1	15083986	.	G	T	.	.	MAF_INRAE=5.263;MAF_USDA=2.083
NC_035103.1	15084017	.	G	A	.	.	MAF_USDA=4.918
NC_035103.1	15084188	.	G	A	.	.	MAF_USDA=27.083
NC_035103.1	15084192	.	G	C	.	.	MAF_USDA=27.083
NC_035103.1	15084193	.	A	G	.	.	MAF_USDA=2.083
NC_035103.1	15084249	.	T	C	.	.	MAF_INRAE=47.5;MAF_USDA=35.417
NC_035103.1	15084291	.	G	A	.	.	MAF_INRAE=1.667;MAF_USDA=4.098
NC_035103.1	15084334	.	A	G	.	.	MAF_USDA=1.765
NC_035103.1	15084358	.	C	T	.	.	MAF_USDA=4.098
NC_035103.1	15084457	.	G	T	.	.	MAF_INRAE=5.263
NC_035103.1	15084493	.	C	T	.	.	MAF_USDA=2.459
NC_035103.1	15084510	.	C	T	.	.	MAF_USDA=5.882
NC_035103.1	15084716	.	T	C	.	.	MAF_USDA=1.639
NC_035103.1	15084743	.	G	T	.	.	MAF_USDA=1.639
NC_035103.1	15084768	.	C	T	.	.	MAF_USDA=4.918
NC_035103.1	15084965	.	A	C	.	.	MAF_USDA=4.918
NC_035103.1	15085109	.	T	C	.	.	MAF_INRAE=42.405;MAF_USDA=47.059
NC_035103.1	15085134	.	C	A	.	.	MAF_INRAE=42.405;MAF_USDA=47.059
NC_035103.1	15085217	.	T	C	.	.	MAF_INRAE=1.667;MAF_USDA=3.279
NC_035103.1	15085247	.	G	T	.	.	MAF_INRAE=1.667;MAF_USDA=15.882
NC_035103.1	15085370	.	T	G	.	.	MAF_INRAE=29.747;MAF_USDA=12.941
NC_035103.1	15085428	.	A	C	.	.	MAF_USDA=4.918
NC_035103.1	15085463	.	G	T	.	.	MAF_USDA=1.639
NC_035103.1	15085495	.	A	C	.	.	MAF_USDA=3.529
NC_035103.1	15085584	.	T	C	.	.	MAF_USDA=2.083
NC_035103.1	15085667	.	A	G	.	.	MAF_USDA=2.083
NC_035103.1	15085753	.	C	T	.	.	MAF_USDA=4.118
NC_035103.1	15085791	.	T	C	.	.	MAF_INRAE=46.835;MAF_USDA=37.059
NC_035103.1	15086013	.	C	T	.	.	MAF_INRAE=15.19;MAF_USDA=8.197
NC_035103.1	15086116	.	G	T	.	.	MAF_USDA=2.083
NC_035103.1	15086169	.	T	C	.	.	MAF_USDA=9.016
NC_035103.1	15086170	.	A	G	.	.	MAF_USDA=2.459
NC_035103.1	15086180	.	C	T	.	.	MAF_INRAE=1.667;MAF_USDA=3.279
NC_035103.1	15086254	.	T	C	.	.	MAF_INRAE=47.468;MAF_USDA=40.588
NC_035103.1	15086356	.	T	G	.	.	MAF_INRAE=46.203;MAF_USDA=37.647
NC_035103.1	15086381	.	C	G	.	.	MAF_USDA=2.353
NC_035103.1	15086431	.	C	T	.	.	MAF_INRAE=10.526;MAF_USDA=15.882
NC_035103.1	15086480	.	T	G	.	.	MAF_INRAE=9.167;MAF_USDA=2.459
NC_035103.1	15086497	.	G	A	.	.	MAF_USDA=1.639
NC_035103.1	15086513	.	C	G	.	.	MAF_INRAE=10.526;MAF_USDA=6.471
NC_035103.1	15086606	.	T	G	.	.	MAF_USDA=3.529
NC_035103.1	15086774	.	T	C	.	.	MAF_INRAE=5.833;MAF_USDA=22.917
NC_035103.1	15086841	.	G	T	.	.	MAF_USDA=4.918
NC_035103.1	15087013	.	C	T	.	.	MAF_USDA=2.459
NC_035103.1	15087068	.	C	T	.	.	MAF_INRAE=10.526;MAF_USDA=8.824
NC_035103.1	15087078	.	T	G	.	.	MAF_INRAE=8.228;MAF_USDA=2.353
NC_035103.1	15087132	.	C	T	.	.	MAF_USDA=3.279
NC_035103.1	15087210	.	C	T	.	.	MAF_INRAE=20.886;MAF_USDA=1.639
NC_035103.1	15087351	.	G	A	.	.	MAF_INRAE=7.5
NC_035103.1	15087393	.	C	T	.	.	MAF_USDA=2.459
NC_035103.1	15087685	.	G	A	.	.	MAF_INRAE=10.526
NC_035103.1	15087700	.	A	G	.	.	MAF_USDA=5.738
NC_035103.1	15087713	.	T	C	.	.	MAF_INRAE=15.0;MAF_USDA=6.25
NC_035103.1	15087715	.	G	A	.	.	MAF_INRAE=1.667;MAF_USDA=10.417
NC_035103.1	15087730	.	A	G	.	.	MAF_INRAE=10.526
NC_035103.1	15087732	.	G	A	.	.	MAF_INRAE=31.579;MAF_USDA=2.083
NC_035103.1	15087942	.	G	A	.	.	MAF_USDA=4.918
NC_035103.1	15088075	.	T	A	.	.	MAF_USDA=1.639
NC_035103.1	15088219	.	G	T	.	.	MAF_INRAE=24.167;MAF_USDA=12.5
NC_035103.1	15088378	.	A	C	.	.	MAF_INRAE=29.747;MAF_USDA=11.905
NC_035103.1	15088437	.	G	T	.	.	MAF_INRAE=10.526;MAF_USDA=3.529
NC_035103.1	15088461	.	A	G	.	.	MAF_USDA=2.353
NC_035103.1	15088530	.	T	C	.	.	MAF_USDA=11.765
NC_035103.1	15088623	.	A	G	.	.	MAF_INRAE=45.57;MAF_USDA=48.235
NC_035103.1	15088682	.	G	A	.	.	MAF_USDA=10.417
NC_035103.1	15088732	.	A	T	.	.	MAF_USDA=1.639
NC_035103.1	15088819	.	T	G	.	.	MAF_USDA=1.639
NC_035103.1	15088957	.	A	T	.	.	MAF_USDA=1.639
NC_035103.1	15089064	.	G	A	.	.	MAF_USDA=43.529
NC_035103.1	15089074	.	C	T	.	.	MAF_USDA=2.5
NC_035103.1	15089169	.	G	A	.	.	MAF_USDA=2.083
NC_035103.1	15089265	.	A	C	.	.	MAF_USDA=9.016
NC_035103.1	15089377	.	C	T	.	.	MAF_USDA=12.353
NC_035103.1	15089395	.	A	C	.	.	MAF_INRAE=1.667;MAF_USDA=4.098
NC_035103.1	15089410	.	A	C	.	.	MAF_USDA=10.417
NC_035103.1	15089462	.	C	A	.	.	MAF_INRAE=29.114;MAF_USDA=12.941
NC_035103.1	15089465	.	T	G	.	.	MAF_USDA=3.279
NC_035103.1	15089529	.	T	C	.	.	MAF_USDA=4.918
NC_035103.1	15089530	.	A	C	.	.	MAF_INRAE=10.526;MAF_USDA=6.471
NC_035103.1	15089692	.	A	G	.	.	MAF_USDA=6.557
NC_035103.1	15089706	.	T	C	.	.	MAF_USDA=11.475
NC_035103.1	15089707	.	A	C	.	.	MAF_USDA=3.279
NC_035103.1	15089829	.	A	C	.	.	MAF_INRAE=39.873;MAF_USDA=37.5
NC_035103.1	15089873	.	G	A	.	.	MAF_INRAE=29.747;MAF_USDA=14.583
NC_035103.1	15089903	.	A	C	.	.	MAF_INRAE=5.833;MAF_USDA=22.917
NC_035103.1	15089969	.	A	G	.	.	MAF_INRAE=29.114;MAF_USDA=14.583
NC_035103.1	15090122	.	A	C	.	.	MAF_USDA=10.417
NC_035103.1	15090159	.	G	A	.	.	MAF_INRAE=23.418;MAF_USDA=27.083
NC_035103.1	15090600	.	C	A	.	.	MAF_INRAE=6.667;MAF_USDA=2.083
NC_035103.1	15090755	.	T	A	.	.	MAF_USDA=4.918
NC_035103.1	15090869	.	A	G	.	.	MAF_USDA=2.459
NC_035103.1	15090929	.	T	A	.	.	MAF_INRAE=20.886;MAF_USDA=17.647
NC_035103.1	15090937	.	C	A	.	.	MAF_INRAE=33.544;MAF_USDA=20.588
NC_035103.1	15090954	.	C	T	.	.	MAF_INRAE=23.333;MAF_USDA=12.5
NC_035103.1	15091190	.	C	A	.	.	MAF_USDA=1.639
NC_035103.1	15091231	.	C	T	.	.	MAF_USDA=5.738
NC_035103.1	15091278	.	C	T	.	.	MAF_INRAE=10.526;MAF_USDA=6.471
NC_035103.1	15091523	.	A	C	.	.	MAF_USDA=3.279
NC_035103.1	15091567	.	C	G	.	.	MAF_USDA=5.738
NC_035103.1	15091597	.	A	C	.	.	MAF_INRAE=5.833;MAF_USDA=7.647
NC_035103.1	15091604	.	C	T	.	.	MAF_INRAE=5.833;MAF_USDA=22.917
NC_035103.1	15091788	.	A	G	.	.	MAF_USDA=2.459
NC_035103.1	15091883	.	C	A	.	.	MAF_INRAE=10.526;MAF_USDA=11.765
NC_035103.1	15091985	.	T	G	.	.	MAF_USDA=2.459
NC_035103.1	15092048	.	C	T	.	.	MAF_USDA=3.529
NC_035103.1	15092121	.	T	C	.	.	MAF_INRAE=30.38;MAF_USDA=49.412
NC_035103.1	15092130	.	T	C	.	.	MAF_INRAE=10.526;MAF_USDA=3.529
NC_035103.1	15092169	.	C	A	.	.	MAF_USDA=2.459
NC_035103.1	15092190	.	G	A	.	.	MAF_USDA=2.083
NC_035103.1	15092220	.	T	C	.	.	MAF_USDA=9.836
NC_035103.1	15092229	.	A	G	.	.	MAF_INRAE=5.833;MAF_USDA=8.824
NC_035103.1	15092253	.	T	C	.	.	MAF_USDA=1.639
NC_035103.1	15092254	.	C	A	.	.	MAF_INRAE=23.418;MAF_USDA=45.882
NC_035103.1	15092367	.	C	T	.	.	MAF_USDA=3.279
NC_035103.1	15092368	.	G	A	.	.	MAF_INRAE=5.833;MAF_USDA=14.706
NC_035103.1	15092537	.	G	T	.	.	MAF_USDA=10.656
NC_035103.1	15092558	.	T	A	.	.	MAF_USDA=11.475
NC_035103.1	15092623	.	T	G	.	.	MAF_USDA=10.656
NC_035103.1	15092732	.	C	T	.	.	MAF_INRAE=20.886;MAF_USDA=1.639
NC_035103.1	15092893	.	C	T	.	.	MAF_USDA=14.754
NC_035103.1	15093007	.	C	A	.	.	MAF_USDA=12.941
NC_035103.1	15093028	.	C	A	.	.	MAF_USDA=10.417
NC_035103.1	15093099	.	T	C	.	.	MAF_USDA=9.836
NC_035103.1	15093103	.	G	A	.	.	MAF_USDA=9.836
NC_035103.1	15093165	.	C	A	.	.	MAF_INRAE=20.253;MAF_USDA=1.639
NC_035103.1	15093193	.	C	A	.	.	MAF_USDA=3.279
NC_035103.1	15093258	.	C	A	.	.	MAF_INRAE=29.747;MAF_USDA=15.294
NC_035103.1	15093289	.	T	C	.	.	MAF_INRAE=20.886;MAF_USDA=3.279
NC_035103.1	15093300	.	C	T	.	.	MAF_USDA=20.833
NC_035103.1	15093309	.	A	G	.	.	MAF_USDA=4.918
NC_035103.1	15093323	.	G	T	.	.	MAF_USDA=4.918
NC_035103.1	15093356	.	C	T	.	.	MAF_USDA=3.279
NC_035103.1	15093398	.	C	G	.	.	MAF_USDA=1.639
NC_035103.1	15093428	.	C	T	.	.	MAF_USDA=12.353
NC_035103.1	15093538	.	C	T	.	.	MAF_USDA=2.353
NC_035103.1	15093577	.	C	T	.	.	MAF_USDA=3.279
NC_035103.1	15093589	.	T	C	.	.	MAF_INRAE=14.557;MAF_USDA=7.377
NC_035103.1	15093668	.	G	T	.	.	MAF_USDA=2.459
NC_035103.1	15093852	.	A	T	.	.	MAF_INRAE=21.519;MAF_USDA=32.353
NC_035103.1	15093870	.	A	G	.	.	MAF_INRAE=29.747;MAF_USDA=12.941
NC_035103.1	15093872	.	G	T	.	.	MAF_INRAE=7.5;MAF_USDA=8.824
NC_035103.1	15093873	.	T	G	.	.	MAF_INRAE=20.253;MAF_USDA=13.529
NC_035103.1	15093899	.	C	A	.	.	MAF_USDA=13.934
NC_035103.1	15094042	.	C	G	.	.	MAF_USDA=11.176
NC_035103.1	15094131	.	A	G	.	.	MAF_USDA=3.279
NC_035103.1	15094135	.	A	C	.	.	MAF_USDA=10.417
NC_035103.1	15094148	.	G	C	.	.	MAF_INRAE=20.253;MAF_USDA=10.588
NC_035103.1	15094161	.	G	A	.	.	MAF_USDA=1.639
NC_035103.1	15094291	.	C	T	.	.	MAF_USDA=1.667
NC_035103.1	15094392	.	C	T	.	.	MAF_INRAE=5.833;MAF_USDA=22.941
NC_035103.1	15094768	.	C	T	.	.	MAF_USDA=2.459
NC_035103.1	15094955	.	C	T	.	.	MAF_USDA=3.279
NC_035103.1	15094986	.	T	A	.	.	MAF_INRAE=3.797;MAF_USDA=28.235
NC_035103.1	15095044	.	A	C	.	.	MAF_INRAE=3.797;MAF_USDA=30.588
NC_035103.1	15095119	.	T	C	.	.	MAF_INRAE=10.526;MAF_USDA=1.639
NC_035103.1	15095124	.	C	G	.	.	MAF_INRAE=3.797;MAF_USDA=28.235
NC_035103.1	15095178	.	C	T	.	.	MAF_INRAE=20.886;MAF_USDA=28.235
NC_035103.1	15095184	.	C	T	.	.	MAF_INRAE=10.526;MAF_USDA=8.824
NC_035103.1	15095186	.	A	G	.	.	MAF_INRAE=7.5
NC_035103.1	15095193	.	G	C	.	.	MAF_INRAE=5.833;MAF_USDA=20.833
NC_035103.1	15095206	.	T	A	.	.	MAF_INRAE=7.5
NC_035103.1	15095207	.	T	C	.	.	MAF_INRAE=12.658;MAF_USDA=32.941
NC_035103.1	15095209	.	A	C	.	.	MAF_INRAE=7.5
NC_035103.1	15095350	.	A	G	.	.	MAF_INRAE=12.658;MAF_USDA=48.824
NC_035103.1	15095372	.	T	G	.	.	MAF_INRAE=10.526;MAF_USDA=10.0
NC_035103.1	15095437	.	G	A	.	.	MAF_USDA=15.574
NC_035103.1	15095445	.	G	T	.	.	MAF_INRAE=10.526;MAF_USDA=1.765
NC_035103.1	15095480	.	T	G	.	.	MAF_INRAE=42.405;MAF_USDA=49.412
NC_035103.1	15095484	.	G	A	.	.	MAF_USDA=10.417
NC_035103.1	15095538	.	T	A	.	.	MAF_INRAE=41.772;MAF_USDA=50.0
NC_035103.1	15095543	.	T	G	.	.	MAF_INRAE=41.772;MAF_USDA=49.412
NC_035103.1	15095596	.	G	T	.	.	MAF_INRAE=41.139;MAF_USDA=16.471
NC_035103.1	15095608	.	G	A	.	.	MAF_INRAE=10.526;MAF_USDA=6.471
NC_035103.1	15095714	.	C	T	.	.	MAF_USDA=1.639
NC_035103.1	15095736	.	A	C	.	.	MAF_INRAE=31.013;MAF_USDA=9.412
NC_035103.1	15095740	.	G	T	.	.	MAF_USDA=4.098
NC_035103.1	15095756	.	T	G	.	.	MAF_INRAE=34.81;MAF_USDA=35.294
NC_035103.1	15095776	.	A	T	.	.	MAF_USDA=2.459
NC_035103.1	15095782	.	G	A	.	.	MAF_INRAE=13.291;MAF_USDA=46.471
NC_035103.1	15095796	.	T	A	.	.	MAF_USDA=4.098
NC_035103.1	15095840	.	T	A	.	.	MAF_USDA=10.417
NC_035103.1	15095854	.	A	G	.	.	MAF_INRAE=23.418;MAF_USDA=48.824
NC_035103.1	15095856	.	G	T	.	.	MAF_INRAE=41.139;MAF_USDA=15.882
NC_035103.1	15095875	.	A	C	.	.	MAF_USDA=2.459
NC_035103.1	15095879	.	A	G	.	.	MAF_INRAE=11.392
NC_035103.1	15095885	.	G	C	.	.	MAF_USDA=2.083
NC_035103.1	15095975	.	A	C	.	.	MAF_INRAE=22.152;MAF_USDA=49.412
NC_035103.1	15095985	.	A	C	.	.	MAF_USDA=4.098
NC_035103.1	15096125	.	A	T	.	.	MAF_USDA=7.647
NC_035103.1	15096131	.	T	G	.	.	MAF_INRAE=23.418;MAF_USDA=50.0
NC_035103.1	15096318	.	T	G	.	.	MAF_INRAE=23.418;MAF_USDA=48.824
NC_035103.1	15096389	.	G	T	.	.	MAF_INRAE=12.5;MAF_USDA=5.738
NC_035103.1	15096398	.	C	G	.	.	MAF_INRAE=23.418;MAF_USDA=48.235
NC_035103.1	15096399	.	A	G	.	.	MAF_INRAE=27.5;MAF_USDA=10.588
NC_035103.1	15096408	.	T	C	.	.	MAF_INRAE=25.949;MAF_USDA=46.471
NC_035103.1	15096454	.	C	A	.	.	MAF_INRAE=23.418;MAF_USDA=50.0
NC_035103.1	15096464	.	A	G	.	.	MAF_INRAE=30.38;MAF_USDA=9.412
NC_035103.1	15096485	.	C	A	.	.	MAF_INRAE=10.526;MAF_USDA=1.765
NC_035103.1	15096495	.	T	C	.	.	MAF_USDA=4.098
NC_035103.1	15096499	.	G	A	.	.	MAF_USDA=1.639
NC_035103.1	15096556	.	C	T	.	.	MAF_USDA=2.459
NC_035103.1	15096568	.	C	T	.	.	MAF_USDA=10.417
NC_035103.1	15096570	.	G	T	.	.	MAF_USDA=8.824
NC_035103.1	15096616	.	C	T	.	.	MAF_USDA=2.459
NC_035103.1	15096637	.	A	T	.	.	MAF_USDA=4.098
NC_035103.1	15096655	.	C	A	.	.	MAF_USDA=2.459
NC_035103.1	15096783	.	G	A	.	.	MAF_USDA=4.098
NC_035103.1	15096796	.	G	T	.	.	MAF_USDA=1.765
NC_035103.1	15096857	.	A	G	.	.	MAF_USDA=2.083
NC_035103.1	15096938	.	A	G	.	.	MAF_INRAE=41.139;MAF_USDA=15.882
NC_035103.1	15096942	.	A	G	.	.	MAF_INRAE=23.418;MAF_USDA=47.647
NC_035103.1	15097012	.	C	T	.	.	MAF_INRAE=5.263;MAF_USDA=1.176
NC_035103.1	15097146	.	C	T	.	.	MAF_INRAE=23.418;MAF_USDA=47.647
NC_035103.1	15097161	.	G	A	.	.	MAF_INRAE=41.772;MAF_USDA=17.059
NC_035103.1	15097215	.	C	G	.	.	MAF_USDA=10.417
NC_035103.1	15097244	.	G	A	.	.	MAF_INRAE=20.886;MAF_USDA=35.417
NC_035103.1	15097252	.	T	A	.	.	MAF_INRAE=1.667;MAF_USDA=4.167
NC_035103.1	15097253	.	A	C	.	.	MAF_INRAE=45.0
NC_035103.1	15097258	.	T	A	.	.	MAF_USDA=1.639
NC_035103.1	15097343	.	C	A	.	.	MAF_USDA=4.098
NC_035103.1	15097405	.	A	G	.	.	MAF_INRAE=44.937;MAF_USDA=41.667
NC_035103.1	15097415	.	G	C	.	.	MAF_USDA=2.459
NC_035103.1	15097417	.	G	A	.	.	MAF_INRAE=10.526;MAF_USDA=1.765
NC_035103.1	15097418	.	C	T	.	.	MAF_USDA=1.765
NC_035103.1	15097425	.	G	T	.	.	MAF_INRAE=10.526;MAF_USDA=1.765
NC_035103.1	15097512	.	A	C	.	.	MAF_INRAE=1.667
NC_035103.1	15097529	.	A	C	.	.	MAF_USDA=12.941
NC_035103.1	15097593	.	T	C	.	.	MAF_USDA=3.279
NC_035103.1	15097594	.	A	G	.	.	MAF_USDA=1.639
NC_035103.1	15097794	.	G	A	.	.	MAF_USDA=10.417
NC_035103.1	15097814	.	C	T	.	.	MAF_USDA=10.417
NC_035103.1	15097820	.	G	A	.	.	MAF_USDA=1.639
NC_035103.1	15097836	.	C	T	.	.	MAF_USDA=5.294
NC_035103.1	15097936	.	G	A	.	.	MAF_INRAE=45.0;MAF_USDA=21.176
NC_035103.1	15097962	.	T	A	.	.	MAF_INRAE=20.886;MAF_USDA=26.471
NC_035103.1	15097969	.	G	A	.	.	MAF_USDA=2.459
NC_035103.1	15098015	.	A	T	.	.	MAF_INRAE=21.519;MAF_USDA=28.235
NC_035103.1	15098040	.	A	G	.	.	MAF_INRAE=42.405;MAF_USDA=38.235
NC_035103.1	15098042	.	G	A	.	.	MAF_INRAE=10.526;MAF_USDA=4.706
NC_035103.1	15098047	.	T	G	.	.	MAF_USDA=3.279
NC_035103.1	15098078	.	T	G	.	.	MAF_INRAE=1.667;MAF_USDA=8.824
NC_035103.1	15098250	.	T	C	.	.	MAF_INRAE=45.57;MAF_USDA=40.476
NC_035103.1	15098271	.	A	G	.	.	MAF_INRAE=41.772;MAF_USDA=15.476
NC_035103.1	15098331	.	A	C	.	.	MAF_INRAE=44.937;MAF_USDA=38.69
NC_035103.1	15098337	.	G	T	.	.	MAF_USDA=1.667
NC_035103.1	15098349	.	A	C	.	.	MAF_USDA=2.542
NC_035103.1	15098375	.	T	C	.	.	MAF_INRAE=12.025;MAF_USDA=6.471
NC_035103.1	15098431	.	G	A	.	.	MAF_INRAE=20.253;MAF_USDA=26.471
NC_035103.1	15098449	.	G	A	.	.	MAF_INRAE=14.557;MAF_USDA=24.118
NC_035103.1	15098462	.	T	C	.	.	MAF_INRAE=46.667;MAF_USDA=42.941
NC_035103.1	15098576	.	C	T	.	.	MAF_INRAE=44.167;MAF_USDA=42.941
NC_035103.1	15098588	.	G	C	.	.	MAF_USDA=10.417
NC_035103.1	15098624	.	G	C	.	.	MAF_INRAE=21.519;MAF_USDA=23.529
NC_035103.1	15098656	.	G	A	.	.	MAF_INRAE=7.5
NC_035103.1	15098692	.	C	T	.	.	MAF_USDA=2.459
NC_035103.1	15098695	.	G	A	.	.	MAF_INRAE=40.506;MAF_USDA=16.471
NC_035103.1	15098723	.	C	T	.	.	MAF_USDA=1.765
NC_035103.1	15098769	.	A	G	.	.	MAF_USDA=1.639
NC_035103.1	15098799	.	A	G	.	.	MAF_INRAE=20.886;MAF_USDA=26.19
NC_035103.1	15098809	.	A	G	.	.	MAF_USDA=3.279
NC_035103.1	15098811	.	A	G	.	.	MAF_USDA=3.279
NC_035103.1	15098813	.	G	T	.	.	MAF_USDA=4.098
NC_035103.1	15098855	.	A	T	.	.	MAF_INRAE=7.5
NC_035103.1	15098859	.	C	T	.	.	MAF_INRAE=45.57;MAF_USDA=44.118
NC_035103.1	15098868	.	C	T	.	.	MAF_USDA=3.279
NC_035103.1	15098869	.	G	A	.	.	MAF_INRAE=1.667;MAF_USDA=2.941
NC_035103.1	15098879	.	G	T	.	.	MAF_INRAE=10.526
NC_035103.1	15099002	.	A	G	.	.	MAF_USDA=2.459
NC_035103.1	15099038	.	C	A	.	.	MAF_INRAE=10.526;MAF_USDA=4.706
NC_035103.1	15099161	.	T	A	.	.	MAF_INRAE=42.105;MAF_USDA=40.984
NC_035103.1	15099557	.	C	A	.	.	MAF_INRAE=41.772;MAF_USDA=16.471
NC_035103.1	15099562	.	A	G	.	.	MAF_INRAE=10.526;MAF_USDA=11.176
NC_035103.1	15099579	.	C	T	.	.	MAF_USDA=3.279
NC_035103.1	15099634	.	A	T	.	.	MAF_USDA=1.639
NC_035103.1	15099670	.	C	A	.	.	MAF_INRAE=18.354;MAF_USDA=3.279
NC_035103.1	15099674	.	T	G	.	.	MAF_USDA=2.459
NC_035103.1	15099681	.	C	T	.	.	MAF_INRAE=10.526;MAF_USDA=2.353
NC_035103.1	15099720	.	A	C	.	.	MAF_USDA=1.639
NC_035103.1	15099958	.	G	A	.	.	MAF_USDA=10.417
NC_035103.1	15099959	.	C	T	.	.	MAF_USDA=10.417
NC_035103.1	15100002	.	C	A	.	.	MAF_INRAE=31.579;MAF_USDA=12.353
NC_035103.1	15100078	.	C	T	.	.	MAF_INRAE=37.342;MAF_USDA=15.882
NC_035103.1	15100156	.	C	T	.	.	MAF_USDA=3.279
NC_035103.1	15100171	.	T	G	.	.	MAF_INRAE=41.772;MAF_USDA=16.471
NC_035103.1	15100189	.	C	T	.	.	MAF_USDA=4.918
NC_035103.1	15100201	.	A	C	.	.	MAF_INRAE=12.025;MAF_USDA=5.882
NC_035103.1	15100227	.	C	A	.	.	MAF_INRAE=7.5
NC_035103.1	15100285	.	C	A	.	.	MAF_USDA=6.471
NC_035103.1	15100325	.	G	A	.	.	MAF_INRAE=15.833;MAF_USDA=12.5
NC_035103.1	15100351	.	A	C	.	.	MAF_USDA=4.098
NC_035103.1	15100357	.	G	T	.	.	MAF_INRAE=48.101;MAF_USDA=38.824
NC_035103.1	15100372	.	A	G	.	.	MAF_INRAE=48.101;MAF_USDA=39.412
NC_035103.1	15100390	.	T	C	.	.	MAF_INRAE=10.526;MAF_USDA=4.706
NC_035103.1	15100428	.	C	T	.	.	MAF_USDA=2.459
NC_035103.1	15100444	.	G	T	.	.	MAF_INRAE=48.734;MAF_USDA=38.235
NC_035103.1	15100457	.	C	A	.	.	MAF_USDA=10.656
NC_035103.1	15100467	.	A	C	.	.	MAF_INRAE=48.734;MAF_USDA=37.647
NC_035103.1	15100481	.	C	T	.	.	MAF_INRAE=48.734;MAF_USDA=37.647
NC_035103.1	15100490	.	C	A	.	.	MAF_USDA=2.459
NC_035103.1	15100533	.	T	C	.	.	MAF_INRAE=48.101;MAF_USDA=39.412
NC_035103.1	15100637	.	A	C	.	.	MAF_INRAE=10.526;MAF_USDA=7.647
NC_035103.1	15100641	.	T	G	.	.	MAF_USDA=9.836
NC_035103.1	15100652	.	T	A	.	.	MAF_USDA=2.083
NC_035103.1	15100660	.	T	A	.	.	MAF_INRAE=48.101;MAF_USDA=37.647
NC_035103.1	15100684	.	T	C	.	.	MAF_INRAE=48.101;MAF_USDA=37.647
NC_035103.1	15100690	.	C	T	.	.	MAF_INRAE=1.667;MAF_USDA=13.529
NC_035103.1	15100702	.	A	C	.	.	MAF_INRAE=19.62;MAF_USDA=14.706
NC_035103.1	15100711	.	T	G	.	.	MAF_USDA=2.459
NC_035103.1	15100755	.	G	A	.	.	MAF_USDA=2.459
NC_035103.1	15100773	.	C	T	.	.	MAF_INRAE=5.263
NC_035103.1	15100785	.	G	T	.	.	MAF_INRAE=48.101;MAF_USDA=38.824
NC_035103.1	15100793	.	T	C	.	.	MAF_INRAE=48.101;MAF_USDA=38.235
NC_035103.1	15100844	.	C	T	.	.	MAF_INRAE=48.101;MAF_USDA=36.471
NC_035103.1	15100927	.	C	A	.	.	MAF_INRAE=48.101;MAF_USDA=39.412
NC_035103.1	15100939	.	C	A	.	.	MAF_INRAE=48.101;MAF_USDA=35.294
NC_035103.1	15100955	.	T	G	.	.	MAF_INRAE=47.5
NC_035103.1	15100986	.	C	T	.	.	MAF_INRAE=48.101;MAF_USDA=35.882
NC_035103.1	15101010	.	C	G	.	.	MAF_USDA=6.471
NC_035103.1	15101039	.	A	G	.	.	MAF_USDA=6.557
NC_035103.1	15101111	.	G	T	.	.	MAF_INRAE=47.468;MAF_USDA=39.412
NC_035103.1	15101121	.	A	C	.	.	MAF_INRAE=10.526;MAF_USDA=18.824
NC_035103.1	15101132	.	C	G	.	.	MAF_INRAE=48.101;MAF_USDA=37.647
NC_035103.1	15101185	.	G	A	.	.	MAF_INRAE=41.772;MAF_USDA=16.667
NC_035103.1	15101195	.	A	G	.	.	MAF_INRAE=48.101;MAF_USDA=37.5
NC_035103.1	15101198	.	C	A	.	.	MAF_INRAE=41.772;MAF_USDA=19.048
NC_035103.1	15101210	.	T	C	.	.	MAF_INRAE=3.797;MAF_USDA=32.738
NC_035103.1	15101219	.	A	C	.	.	MAF_INRAE=31.579;MAF_USDA=4.167
NC_035103.1	15101229	.	T	G	.	.	MAF_USDA=1.667
NC_035103.1	15101309	.	T	A	.	.	MAF_INRAE=28.481;MAF_USDA=8.333
NC_035103.1	15101315	.	A	C	.	.	MAF_INRAE=28.481;MAF_USDA=8.333
NC_035103.1	15101368	.	C	A	.	.	MAF_INRAE=10.526;MAF_USDA=2.083
NC_035103.1	15101406	.	T	C	.	.	MAF_USDA=3.571
NC_035103.1	15101411	.	A	G	.	.	MAF_INRAE=48.734;MAF_USDA=36.31
NC_035103.1	15101513	.	G	A	.	.	MAF_USDA=1.765
NC_035103.1	15101516	.	A	G	.	.	MAF_INRAE=48.101;MAF_USDA=35.882
NC_035103.1	15101548	.	T	C	.	.	MAF_INRAE=10.526;MAF_USDA=19.412
NC_035103.1	15101611	.	C	A	.	.	MAF_USDA=4.118
NC_035103.1	15101631	.	C	T	.	.	MAF_INRAE=1.667;MAF_USDA=8.824
NC_035103.1	15101678	.	A	G	.	.	MAF_USDA=3.333
NC_035103.1	15101679	.	A	T	.	.	MAF_INRAE=47.5;MAF_USDA=40.476
NC_035103.1	15101681	.	C	G	.	.	MAF_USDA=38.095
NC_035103.1	15101682	.	A	T	.	.	MAF_USDA=38.095
NC_035103.1	15101683	.	G	C	.	.	MAF_USDA=38.095
NC_035103.1	15101686	.	G	A	.	.	MAF_INRAE=34.167;MAF_USDA=14.286
NC_035103.1	15101703	.	A	C	.	.	MAF_INRAE=48.734;MAF_USDA=38.095
NC_035103.1	15101807	.	G	T	.	.	MAF_USDA=4.098
NC_035103.1	15101828	.	G	T	.	.	MAF_USDA=2.459
NC_035103.1	15101833	.	A	T	.	.	MAF_USDA=2.459
NC_035103.1	15101899	.	G	T	.	.	MAF_USDA=2.459
NC_035103.1	15101906	.	T	G	.	.	MAF_INRAE=48.101;MAF_USDA=37.059
NC_035103.1	15101955	.	G	T	.	.	MAF_INRAE=48.101;MAF_USDA=38.824
NC_035103.1	15101967	.	A	G	.	.	MAF_INRAE=48.734;MAF_USDA=39.412
NC_035103.1	15101979	.	A	C	.	.	MAF_USDA=2.459
NC_035103.1	15101986	.	C	A	.	.	MAF_USDA=6.471
NC_035103.1	15101988	.	A	G	.	.	MAF_USDA=7.377
NC_035103.1	15101989	.	C	A	.	.	MAF_INRAE=48.734;MAF_USDA=38.824
NC_035103.1	15101990	.	G	T	.	.	MAF_INRAE=42.405;MAF_USDA=17.059
NC_035103.1	15102015	.	G	A	.	.	MAF_USDA=1.639
NC_035103.1	15102023	.	C	T	.	.	MAF_INRAE=48.101;MAF_USDA=37.647
NC_035103.1	15102075	.	T	A	.	.	MAF_USDA=3.279
NC_035103.1	15102078	.	A	C	.	.	MAF_INRAE=45.833;MAF_USDA=37.059
NC_035103.1	15102100	.	C	T	.	.	MAF_USDA=3.279
NC_035103.1	15102123	.	C	T	.	.	MAF_INRAE=47.468;MAF_USDA=39.412
NC_035103.1	15102127	.	C	T	.	.	MAF_USDA=3.279
NC_035103.1	15102241	.	C	T	.	.	MAF_INRAE=48.101;MAF_USDA=37.5
NC_035103.1	15102331	.	G	T	.	.	MAF_USDA=1.639
NC_035103.1	15102366	.	C	T	.	.	MAF_USDA=1.639
NC_035103.1	15102466	.	C	T	.	.	MAF_USDA=4.167
NC_035103.1	15102494	.	T	A	.	.	MAF_INRAE=10.526;MAF_USDA=19.643
NC_035103.1	15102521	.	A	G	.	.	MAF_INRAE=48.101;MAF_USDA=40.588
NC_035103.1	15102547	.	T	C	.	.	MAF_INRAE=3.797;MAF_USDA=17.647
NC_035103.1	15102549	.	C	G	.	.	MAF_INRAE=48.101;MAF_USDA=41.176
NC_035103.1	15102605	.	C	T	.	.	MAF_INRAE=46.203;MAF_USDA=49.412
NC_035103.1	15102618	.	G	T	.	.	MAF_INRAE=48.101;MAF_USDA=42.353
NC_035103.1	15102619	.	T	C	.	.	MAF_INRAE=16.456
NC_035103.1	15102655	.	A	T	.	.	MAF_INRAE=48.101;MAF_USDA=41.765
NC_035103.1	15102681	.	T	C	.	.	MAF_INRAE=15.833;MAF_USDA=12.5
NC_035103.1	15102697	.	G	T	.	.	MAF_INRAE=48.101;MAF_USDA=41.765
NC_035103.1	15102713	.	T	C	.	.	MAF_INRAE=3.797;MAF_USDA=11.765
NC_035103.1	15102740	.	C	A	.	.	MAF_INRAE=48.101;MAF_USDA=41.176
NC_035103.1	15102760	.	T	A	.	.	MAF_USDA=2.459
NC_035103.1	15102794	.	A	T	.	.	MAF_USDA=4.098
NC_035103.1	15102856	.	A	G	.	.	MAF_INRAE=23.418;MAF_USDA=3.279
NC_035103.1	15102993	.	T	A	.	.	MAF_INRAE=48.101;MAF_USDA=40.588
NC_035103.1	15103050	.	G	A	.	.	MAF_USDA=39.583
NC_035103.1	15103051	.	C	G	.	.	MAF_USDA=39.583
NC_035103.1	15103055	.	T	G	.	.	MAF_INRAE=46.667
NC_035103.1	15103083	.	T	C	.	.	MAF_USDA=2.941
NC_035103.1	15103123	.	T	A	.	.	MAF_USDA=6.471
NC_035103.1	15103151	.	A	G	.	.	MAF_INRAE=31.579;MAF_USDA=1.765
NC_035103.1	15103157	.	T	C	.	.	MAF_USDA=6.471
NC_035103.1	15103230	.	T	C	.	.	MAF_USDA=4.918
NC_035103.1	15103243	.	A	C	.	.	MAF_USDA=4.118
NC_035103.1	15103267	.	C	A	.	.	MAF_INRAE=23.418;MAF_USDA=5.738
NC_035103.1	15103303	.	A	C	.	.	MAF_INRAE=44.304;MAF_USDA=27.647
NC_035103.1	15103407	.	A	T	.	.	MAF_INRAE=31.579;MAF_USDA=1.765
NC_035103.1	15103461	.	C	T	.	.	MAF_INRAE=42.105;MAF_USDA=17.647
NC_035103.1	15103474	.	C	T	.	.	MAF_INRAE=6.667;MAF_USDA=25.0
NC_035103.1	15103512	.	C	A	.	.	MAF_USDA=2.459
NC_035103.1	15103554	.	T	A	.	.	MAF_INRAE=5.263
NC_035103.1	15103578	.	A	G	.	.	MAF_INRAE=1.667;MAF_USDA=2.941
NC_035103.1	15103677	.	C	T	.	.	MAF_INRAE=14.557;MAF_USDA=15.574
NC_035103.1	15103684	.	G	A	.	.	MAF_USDA=8.197
NC_035103.1	15103698	.	T	C	.	.	MAF_INRAE=40.506;MAF_USDA=9.016
NC_035103.1	15103764	.	T	C	.	.	MAF_USDA=2.273
NC_035103.1	15103765	.	A	G	.	.	MAF_USDA=13.636
NC_035103.1	15103806	.	G	A	.	.	MAF_USDA=4.545
NC_035103.1	15104405	.	C	G	.	.	MAF_USDA=11.364
NC_035103.1	15104427	.	G	A	.	.	MAF_USDA=11.364
NC_035103.1	15104428	.	C	T	.	.	MAF_USDA=11.364
NC_035103.1	15104436	.	G	A	.	.	MAF_USDA=11.364
NC_035103.1	15104483	.	T	G	.	.	MAF_USDA=4.098
NC_035103.1	15104486	.	A	G	.	.	MAF_INRAE=9.167
NC_035103.1	15104549	.	G	C	.	.	MAF_INRAE=8.333;MAF_USDA=5.294
NC_035103.1	15104555	.	T	C	.	.	MAF_USDA=2.459
NC_035103.1	15104782	.	G	A	.	.	MAF_USDA=2.459
NC_035103.1	15104797	.	C	T	.	.	MAF_USDA=2.459
NC_035103.1	15104798	.	A	G	.	.	MAF_USDA=4.098
NC_035103.1	15104806	.	A	C	.	.	MAF_USDA=2.459
NC_035103.1	15104809	.	C	T	.	.	MAF_USDA=7.059
NC_035103.1	15104993	.	A	G	.	.	MAF_USDA=8.235
NC_035103.1	15105034	.	T	C	.	.	MAF_USDA=3.279
NC_035103.1	15105037	.	T	C	.	.	MAF_USDA=1.639
NC_035103.1	15105041	.	G	A	.	.	MAF_INRAE=41.772;MAF_USDA=20.0
NC_035103.1	15105046	.	G	T	.	.	MAF_USDA=14.118
NC_035103.1	15105255	.	C	A	.	.	MAF_USDA=2.459
NC_035103.1	15105262	.	G	T	.	.	MAF_INRAE=41.772;MAF_USDA=16.471
NC_035103.1	15105283	.	C	T	.	.	MAF_USDA=3.279
NC_035103.1	15105357	.	C	G	.	.	MAF_USDA=4.098
NC_035103.1	15105361	.	A	G	.	.	MAF_USDA=14.118
NC_035103.1	15105393	.	A	G	.	.	MAF_USDA=9.016
NC_035103.1	15105463	.	C	T	.	.	MAF_INRAE=9.167;MAF_USDA=5.294
NC_035103.1	15105475	.	C	G	.	.	MAF_USDA=9.412
NC_035103.1	15105494	.	T	C	.	.	MAF_USDA=3.529
NC_035103.1	15105564	.	A	C	.	.	MAF_USDA=4.098
NC_035103.1	15105566	.	G	T	.	.	MAF_USDA=5.882
NC_035103.1	15105588	.	C	G	.	.	MAF_USDA=13.529
NC_035103.1	15105589	.	C	T	.	.	MAF_INRAE=31.579
NC_035103.1	15105594	.	T	C	.	.	MAF_INRAE=10.526;MAF_USDA=1.765
NC_035103.1	15105625	.	A	G	.	.	MAF_INRAE=41.139;MAF_USDA=16.471
NC_035103.1	15105651	.	C	T	.	.	MAF_INRAE=25.949;MAF_USDA=15.882
NC_035103.1	15105692	.	C	T	.	.	MAF_INRAE=12.025
NC_035103.1	15105725	.	G	T	.	.	MAF_INRAE=1.667;MAF_USDA=4.918
NC_035103.1	15105913	.	T	C	.	.	MAF_INRAE=41.772;MAF_USDA=16.471
NC_035103.1	15106212	.	C	G	.	.	MAF_USDA=4.918
NC_035103.1	15106308	.	A	T	.	.	MAF_USDA=1.639
NC_035103.1	15106477	.	C	A	.	.	MAF_USDA=1.639
NC_035103.1	15106491	.	T	A	.	.	MAF_INRAE=10.526;MAF_USDA=6.471
NC_035103.1	15106540	.	G	T	.	.	MAF_USDA=5.738
NC_035103.1	15106545	.	A	T	.	.	MAF_USDA=5.738
NC_035103.1	15106546	.	A	T	.	.	MAF_USDA=5.738
NC_035103.1	15106579	.	G	A	.	.	MAF_USDA=2.083
NC_035103.1	15106730	.	C	T	.	.	MAF_INRAE=41.772;MAF_USDA=18.235
NC_035103.1	15106750	.	G	T	.	.	MAF_USDA=1.639
NC_035103.1	15106813	.	T	C	.	.	MAF_USDA=2.083
NC_035103.1	15106908	.	A	G	.	.	MAF_USDA=1.639
NC_035103.1	15107052	.	A	G	.	.	MAF_USDA=2.459
NC_035103.1	15107142	.	T	C	.	.	MAF_INRAE=41.772;MAF_USDA=24.118
NC_035103.1	15107298	.	C	T	.	.	MAF_INRAE=10.833;MAF_USDA=3.279
NC_035103.1	15107323	.	C	T	.	.	MAF_INRAE=10.526;MAF_USDA=6.471
NC_035103.1	15107344	.	G	T	.	.	MAF_USDA=6.557
NC_035103.1	15107465	.	C	A	.	.	MAF_INRAE=34.177;MAF_USDA=49.412
NC_035103.1	15107472	.	A	G	.	.	MAF_USDA=5.738
NC_035103.1	15107687	.	G	T	.	.	MAF_USDA=2.459
NC_035103.1	15107690	.	A	G	.	.	MAF_USDA=2.459
NC_035103.1	15107760	.	T	C	.	.	MAF_INRAE=10.526;MAF_USDA=6.471
NC_035103.1	15107792	.	G	C	.	.	MAF_USDA=4.098
NC_035103.1	15107856	.	G	A	.	.	MAF_INRAE=17.089;MAF_USDA=15.574
NC_035103.1	15107875	.	G	T	.	.	MAF_INRAE=24.684;MAF_USDA=28.689
NC_035103.1	15108028	.	T	C	.	.	MAF_USDA=6.557
NC_035103.1	15108034	.	G	A	.	.	MAF_USDA=2.459
NC_035103.1	15108186	.	G	C	.	.	MAF_INRAE=10.526;MAF_USDA=6.471
NC_035103.1	15108210	.	A	G	.	.	MAF_USDA=3.279
NC_035103.1	15108218	.	T	C	.	.	MAF_USDA=1.639
NC_035103.1	15108288	.	C	T	.	.	MAF_INRAE=10.526;MAF_USDA=11.176
NC_035103.1	15108352	.	G	T	.	.	MAF_USDA=15.882
NC_035103.1	15108374	.	T	C	.	.	MAF_USDA=9.412
NC_035103.1	15108412	.	A	C	.	.	MAF_USDA=4.098
NC_035103.1	15108456	.	A	G	.	.	MAF_INRAE=16.456;MAF_USDA=16.393
NC_035103.1	15108508	.	A	C	.	.	MAF_USDA=4.098
NC_035103.1	15108617	.	G	A	.	.	MAF_USDA=6.557
NC_035103.1	15108624	.	C	A	.	.	MAF_INRAE=10.526;MAF_USDA=6.471
NC_035103.1	15108640	.	G	T	.	.	MAF_USDA=1.639
NC_035103.1	15108712	.	G	A	.	.	MAF_INRAE=15.833;MAF_USDA=12.5
NC_035103.1	15108826	.	T	G	.	.	MAF_INRAE=1.667
NC_035103.1	15108892	.	G	A	.	.	MAF_INRAE=10.526;MAF_USDA=6.471
NC_035103.1	15108914	.	C	T	.	.	MAF_USDA=1.639
NC_035103.1	15108940	.	C	T	.	.	MAF_INRAE=40.506;MAF_USDA=46.471
NC_035103.1	15108942	.	G	A	.	.	MAF_USDA=5.738
NC_035103.1	15108962	.	G	T	.	.	MAF_INRAE=40.506;MAF_USDA=37.647
NC_035103.1	15108984	.	G	A	.	.	MAF_INRAE=12.5;MAF_USDA=5.738
NC_035103.1	15109044	.	C	A	.	.	MAF_INRAE=39.873;MAF_USDA=45.294
NC_035103.1	15109155	.	C	T	.	.	MAF_USDA=1.639
NC_035103.1	15109210	.	C	T	.	.	MAF_USDA=5.738
NC_035103.1	15109213	.	C	A	.	.	MAF_USDA=3.529
NC_035103.1	15109220	.	T	A	.	.	MAF_USDA=1.639
NC_035103.1	15109230	.	A	T	.	.	MAF_USDA=2.459
NC_035103.1	15109325	.	A	G	.	.	MAF_INRAE=40.506;MAF_USDA=45.882
NC_035103.1	15109406	.	A	G	.	.	MAF_USDA=2.459
NC_035103.1	15109461	.	T	G	.	.	MAF_USDA=1.639
NC_035103.1	15109581	.	G	C	.	.	MAF_USDA=1.639
NC_035103.1	15109590	.	A	C	.	.	MAF_USDA=2.083
NC_035103.1	15109629	.	G	A	.	.	MAF_USDA=1.639
NC_035103.1	15109664	.	A	C	.	.	MAF_INRAE=40.506;MAF_USDA=45.882
NC_035103.1	15109670	.	T	A	.	.	MAF_INRAE=10.526;MAF_USDA=6.471
NC_035103.1	15109763	.	G	T	.	.	MAF_INRAE=40.506;MAF_USDA=47.647
NC_035103.1	15109808	.	T	A	.	.	MAF_INRAE=17.722;MAF_USDA=10.0
NC_035103.1	15109876	.	C	T	.	.	MAF_USDA=2.459
NC_035103.1	15109890	.	G	A	.	.	MAF_INRAE=24.051;MAF_USDA=22.131
NC_035103.1	15109953	.	G	A	.	.	MAF_INRAE=10.526;MAF_USDA=1.765
NC_035103.1	15110099	.	G	T	.	.	MAF_USDA=2.459
NC_035103.1	15110184	.	A	C	.	.	MAF_INRAE=36.842;MAF_USDA=11.765
NC_035103.1	15110191	.	A	C	.	.	MAF_USDA=1.639
NC_035103.1	15110232	.	G	T	.	.	MAF_INRAE=40.506;MAF_USDA=47.647
NC_035103.1	15110257	.	A	T	.	.	MAF_USDA=10.656
NC_035103.1	15110262	.	A	T	.	.	MAF_USDA=10.656
NC_035103.1	15110325	.	C	T	.	.	MAF_USDA=13.529
NC_035103.1	15110386	.	T	C	.	.	MAF_INRAE=40.506;MAF_USDA=46.471
NC_035103.1	15110457	.	T	A	.	.	MAF_USDA=10.417
NC_035103.1	15110459	.	C	A	.	.	MAF_INRAE=13.291;MAF_USDA=12.353
NC_035103.1	15110787	.	G	T	.	.	MAF_INRAE=42.405;MAF_USDA=42.941
NC_035103.1	15110865	.	G	C	.	.	MAF_INRAE=10.526;MAF_USDA=1.765
NC_035103.1	15110881	.	G	T	.	.	MAF_INRAE=16.456;MAF_USDA=6.557
NC_035103.1	15110958	.	C	T	.	.	MAF_INRAE=17.722;MAF_USDA=11.176
NC_035103.1	15111147	.	G	A	.	.	MAF_USDA=12.941
NC_035103.1	15111441	.	G	A	.	.	MAF_USDA=4.167
NC_035103.1	15111468	.	C	A	.	.	MAF_INRAE=10.526;MAF_USDA=1.786
NC_035103.1	15111592	.	G	A	.	.	MAF_USDA=1.639
NC_035103.1	15111611	.	T	C	.	.	MAF_USDA=6.557
NC_035103.1	15112021	.	T	C	.	.	MAF_INRAE=12.5;MAF_USDA=5.738
NC_035103.1	15112042	.	C	A	.	.	MAF_USDA=2.083
NC_035103.1	15112057	.	T	C	.	.	MAF_INRAE=31.579;MAF_USDA=2.459
NC_035103.1	15112219	.	A	C	.	.	MAF_USDA=2.459
NC_035103.1	15112273	.	T	A	.	.	MAF_INRAE=41.772;MAF_USDA=17.059
NC_035103.1	15112277	.	G	A	.	.	MAF_USDA=4.918
NC_035103.1	15112309	.	G	A	.	.	MAF_USDA=1.639
NC_035103.1	15112353	.	T	G	.	.	MAF_USDA=2.941
NC_035103.1	15112416	.	A	G	.	.	MAF_INRAE=7.5
NC_035103.1	15112439	.	G	C	.	.	MAF_USDA=4.098
NC_035103.1	15112562	.	G	A	.	.	MAF_USDA=4.918
NC_035103.1	15112601	.	C	T	.	.	MAF_INRAE=13.291;MAF_USDA=11.765
NC_035103.1	15112724	.	C	A	.	.	MAF_INRAE=10.759;MAF_USDA=23.529
NC_035103.1	15112972	.	T	C	.	.	MAF_USDA=2.083
NC_035103.1	15113213	.	G	T	.	.	MAF_USDA=3.279
NC_035103.1	15113634	.	T	G	.	.	MAF_INRAE=7.5
NC_035103.1	15113640	.	T	G	.	.	MAF_INRAE=41.772;MAF_USDA=16.471
NC_035103.1	15113695	.	A	G	.	.	MAF_INRAE=20.0;MAF_USDA=8.824
NC_035103.1	15113725	.	A	G	.	.	MAF_USDA=3.529
NC_035103.1	15113728	.	A	C	.	.	MAF_USDA=4.918
NC_035103.1	15113734	.	T	G	.	.	MAF_USDA=1.639
NC_035103.1	15113735	.	A	T	.	.	MAF_USDA=3.279
NC_035103.1	15113740	.	A	C	.	.	MAF_INRAE=17.089;MAF_USDA=10.588
NC_035103.1	15113748	.	C	A	.	.	MAF_INRAE=40.506;MAF_USDA=16.471
NC_035103.1	15113833	.	T	G	.	.	MAF_USDA=1.639
NC_035103.1	15113860	.	A	T	.	.	MAF_INRAE=5.833;MAF_USDA=22.917
NC_035103.1	15113935	.	T	A	.	.	MAF_INRAE=17.089;MAF_USDA=22.941
NC_035103.1	15114133	.	C	G	.	.	MAF_INRAE=10.526;MAF_USDA=3.529
NC_035103.1	15114186	.	A	G	.	.	MAF_USDA=10.417
NC_035103.1	15114188	.	T	A	.	.	MAF_USDA=4.098
NC_035103.1	15114259	.	T	C	.	.	MAF_USDA=1.639
NC_035103.1	15114301	.	T	G	.	.	MAF_INRAE=20.0;MAF_USDA=8.824
NC_035103.1	15114379	.	C	T	.	.	MAF_USDA=1.765
NC_035103.1	15114391	.	G	A	.	.	MAF_INRAE=16.456;MAF_USDA=17.647
NC_035103.1	15114460	.	T	C	.	.	MAF_INRAE=13.291;MAF_USDA=12.353
NC_035103.1	15114475	.	T	G	.	.	MAF_INRAE=7.5
NC_035103.1	15114484	.	G	A	.	.	MAF_INRAE=19.167;MAF_USDA=8.824
NC_035103.1	15114616	.	G	A	.	.	MAF_USDA=3.529
NC_035103.1	15114766	.	A	G	.	.	MAF_INRAE=16.456;MAF_USDA=14.118
NC_035103.1	15114807	.	G	C	.	.	MAF_USDA=4.167
NC_035103.1	15114856	.	T	A	.	.	MAF_INRAE=42.105;MAF_USDA=40.588
NC_035103.1	15114887	.	G	A	.	.	MAF_INRAE=10.526;MAF_USDA=11.176
NC_035103.1	15114888	.	A	T	.	.	MAF_USDA=11.176
NC_035103.1	15114898	.	C	G	.	.	MAF_USDA=9.412
NC_035103.1	15114914	.	G	T	.	.	MAF_USDA=2.353
NC_035103.1	15114918	.	T	G	.	.	MAF_INRAE=23.418;MAF_USDA=16.393
NC_035103.1	15114926	.	T	G	.	.	MAF_USDA=3.529
NC_035103.1	15114932	.	C	A	.	.	MAF_INRAE=44.304;MAF_USDA=32.353
NC_035103.1	15114933	.	A	G	.	.	MAF_INRAE=36.667;MAF_USDA=42.353
NC_035103.1	15114946	.	C	T	.	.	MAF_USDA=3.529
NC_035103.1	15114948	.	T	C	.	.	MAF_USDA=1.639
NC_035103.1	15115105	.	C	T	.	.	MAF_USDA=3.529
NC_035103.1	15115118	.	C	T	.	.	MAF_INRAE=13.291;MAF_USDA=11.765
NC_035103.1	15115158	.	C	A	.	.	MAF_USDA=5.738
NC_035103.1	15115171	.	A	C	.	.	MAF_INRAE=10.526;MAF_USDA=2.976
NC_035103.1	15115198	.	G	T	.	.	MAF_USDA=1.667
NC_035103.1	15115209	.	A	G	.	.	MAF_INRAE=18.987;MAF_USDA=14.118
NC_035103.1	15115279	.	C	T	.	.	MAF_INRAE=20.833;MAF_USDA=8.824
NC_035103.1	15115304	.	A	T	.	.	MAF_USDA=10.417
NC_035103.1	15115322	.	T	A	.	.	MAF_USDA=9.016
NC_035103.1	15115346	.	A	C	.	.	MAF_INRAE=10.759;MAF_USDA=14.118
NC_035103.1	15115388	.	C	A	.	.	MAF_USDA=18.824
NC_035103.1	15115399	.	G	A	.	.	MAF_INRAE=5.833;MAF_USDA=22.917
NC_035103.1	15115425	.	A	G	.	.	MAF_USDA=1.639
NC_035103.1	15115473	.	T	G	.	.	MAF_USDA=10.588
NC_035103.1	15115518	.	A	C	.	.	MAF_INRAE=41.772;MAF_USDA=17.059
NC_035103.1	15115564	.	T	C	.	.	MAF_USDA=2.459
NC_035103.1	15115591	.	A	C	.	.	MAF_INRAE=10.833;MAF_USDA=6.557
NC_035103.1	15115610	.	G	T	.	.	MAF_INRAE=10.526;MAF_USDA=1.639
NC_035103.1	15115682	.	G	A	.	.	MAF_USDA=3.529
NC_035103.1	15115712	.	A	G	.	.	MAF_USDA=10.417
NC_035103.1	15115906	.	C	T	.	.	MAF_USDA=1.639
NC_035103.1	15116046	.	A	C	.	.	MAF_INRAE=10.526;MAF_USDA=22.941
NC_035103.1	15116065	.	A	T	.	.	MAF_USDA=4.918
NC_035103.1	15116071	.	C	G	.	.	MAF_INRAE=10.759;MAF_USDA=36.471
NC_035103.1	15116330	.	C	G	.	.	MAF_USDA=4.098
NC_035103.1	15116448	.	C	T	.	.	MAF_USDA=4.706
NC_035103.1	15116510	.	C	G	.	.	MAF_INRAE=10.833;MAF_USDA=8.235
NC_035103.1	15116529	.	C	G	.	.	MAF_INRAE=11.667
NC_035103.1	15116633	.	G	T	.	.	MAF_INRAE=20.0;MAF_USDA=8.235
NC_035103.1	15116696	.	T	G	.	.	MAF_USDA=1.639
NC_035103.1	15116796	.	G	A	.	.	MAF_INRAE=7.5;MAF_USDA=4.706
NC_035103.1	15116800	.	C	G	.	.	MAF_INRAE=7.5;MAF_USDA=4.706
NC_035103.1	15116824	.	C	T	.	.	MAF_USDA=1.639
NC_035103.1	15116829	.	A	G	.	.	MAF_USDA=4.098
NC_035103.1	15116835	.	G	A	.	.	MAF_INRAE=42.405;MAF_USDA=19.412
NC_035103.1	15116871	.	G	C	.	.	MAF_USDA=4.098
NC_035103.1	15116996	.	C	T	.	.	MAF_INRAE=31.579;MAF_USDA=2.459
NC_035103.1	15117156	.	T	G	.	.	MAF_INRAE=10.526;MAF_USDA=10.0
NC_035103.1	15117186	.	G	A	.	.	MAF_USDA=1.639
NC_035103.1	15117189	.	G	A	.	.	MAF_USDA=5.738
NC_035103.1	15117282	.	A	G	.	.	MAF_USDA=3.279
NC_035103.1	15117571	.	T	G	.	.	MAF_INRAE=10.833;MAF_USDA=8.824
NC_035103.1	15117615	.	G	T	.	.	MAF_INRAE=20.0;MAF_USDA=8.235
NC_035103.1	15117675	.	T	C	.	.	MAF_INRAE=25.833;MAF_USDA=17.059
NC_035103.1	15117710	.	C	T	.	.	MAF_INRAE=29.167;MAF_USDA=29.167
NC_035103.1	15117740	.	A	G	.	.	MAF_INRAE=15.0;MAF_USDA=29.167
NC_035103.1	15117788	.	C	G	.	.	MAF_USDA=5.738
NC_035103.1	15117837	.	C	T	.	.	MAF_INRAE=11.667;MAF_USDA=38.095
NC_035103.1	15117908	.	A	C	.	.	MAF_USDA=31.25
NC_035103.1	15117912	.	A	T	.	.	MAF_USDA=29.167
NC_035103.1	15117992	.	C	A	.	.	MAF_INRAE=14.557;MAF_USDA=15.294
NC_035103.1	15118156	.	A	T	.	.	MAF_USDA=2.459
NC_035103.1	15118193	.	A	C	.	.	MAF_USDA=10.588
NC_035103.1	15118223	.	A	G	.	.	MAF_INRAE=28.481;MAF_USDA=20.588
NC_035103.1	15118237	.	A	G	.	.	MAF_INRAE=10.526;MAF_USDA=8.235
NC_035103.1	15118440	.	T	A	.	.	MAF_INRAE=15.833;MAF_USDA=12.5
NC_035103.1	15118444	.	C	A	.	.	MAF_INRAE=10.833;MAF_USDA=20.0
NC_035103.1	15118447	.	T	A	.	.	MAF_USDA=2.459
NC_035103.1	15118503	.	A	G	.	.	MAF_USDA=5.738
NC_035103.1	15118574	.	C	G	.	.	MAF_INRAE=16.456;MAF_USDA=17.647
NC_035103.1	15118641	.	G	T	.	.	MAF_USDA=5.738
NC_035103.1	15118645	.	T	G	.	.	MAF_INRAE=28.481;MAF_USDA=21.176
NC_035103.1	15118656	.	G	T	.	.	MAF_INRAE=10.833
NC_035103.1	15118671	.	G	T	.	.	MAF_USDA=3.279
NC_035103.1	15118676	.	C	A	.	.	MAF_INRAE=28.481;MAF_USDA=21.176
NC_035103.1	15118790	.	G	A	.	.	MAF_USDA=10.417
NC_035103.1	15118890	.	C	T	.	.	MAF_INRAE=28.481;MAF_USDA=21.765
NC_035103.1	15118986	.	C	T	.	.	MAF_USDA=4.918
NC_035103.1	15119077	.	C	T	.	.	MAF_INRAE=29.114;MAF_USDA=8.235
NC_035103.1	15119078	.	G	A	.	.	MAF_USDA=4.098
NC_035103.1	15119099	.	G	T	.	.	MAF_USDA=5.882
NC_035103.1	15119129	.	T	A	.	.	MAF_USDA=2.459
NC_035103.1	15119135	.	T	A	.	.	MAF_INRAE=7.595
NC_035103.1	15119136	.	G	A	.	.	MAF_INRAE=10.833
NC_035103.1	15119137	.	T	A	.	.	MAF_INRAE=6.667
NC_035103.1	15119156	.	T	A	.	.	MAF_INRAE=15.0;MAF_USDA=16.471
NC_035103.1	15119204	.	A	T	.	.	MAF_USDA=5.882
NC_035103.1	15119220	.	T	G	.	.	MAF_USDA=10.588
NC_035103.1	15119226	.	T	A	.	.	MAF_INRAE=5.0;MAF_USDA=7.059
NC_035103.1	15119280	.	C	T	.	.	MAF_INRAE=10.833;MAF_USDA=5.738
NC_035103.1	15119410	.	T	A	.	.	MAF_INRAE=1.667
NC_035103.1	15119418	.	A	C	.	.	MAF_USDA=1.639
NC_035103.1	15119501	.	C	A	.	.	MAF_INRAE=24.051;MAF_USDA=18.824
NC_035103.1	15119511	.	T	C	.	.	MAF_INRAE=37.975;MAF_USDA=45.294
NC_035103.1	15119515	.	T	G	.	.	MAF_USDA=5.882
NC_035103.1	15119541	.	G	A	.	.	MAF_USDA=2.353
NC_035103.1	15119605	.	C	T	.	.	MAF_INRAE=38.608;MAF_USDA=45.294
NC_035103.1	15119608	.	A	T	.	.	MAF_USDA=5.738
NC_035103.1	15119618	.	T	A	.	.	MAF_INRAE=10.526;MAF_USDA=8.235
NC_035103.1	15119647	.	C	T	.	.	MAF_USDA=4.918
NC_035103.1	15119714	.	C	A	.	.	MAF_USDA=1.639
NC_035103.1	15119790	.	C	T	.	.	MAF_USDA=2.459
NC_035103.1	15119970	.	C	T	.	.	MAF_USDA=2.083
NC_035103.1	15119971	.	T	G	.	.	MAF_USDA=2.083
NC_035103.1	15119985	.	T	C	.	.	MAF_INRAE=36.076;MAF_USDA=37.647
NC_035103.1	15119987	.	C	G	.	.	MAF_INRAE=27.215;MAF_USDA=13.529
NC_035103.1	15120008	.	C	T	.	.	MAF_INRAE=27.215;MAF_USDA=14.118
NC_035103.1	15120021	.	T	G	.	.	MAF_USDA=4.118
NC_035103.1	15120027	.	A	G	.	.	MAF_INRAE=20.886;MAF_USDA=20.588
NC_035103.1	15120070	.	T	A	.	.	MAF_INRAE=24.051;MAF_USDA=11.765
NC_035103.1	15120080	.	C	A	.	.	MAF_USDA=9.016
NC_035103.1	15120096	.	C	T	.	.	MAF_USDA=2.083
NC_035103.1	15120155	.	A	T	.	.	MAF_INRAE=35.443;MAF_USDA=37.647
NC_035103.1	15120163	.	A	T,C	.	.	MAF_INRAE=11.392;MAF_USDA=5.738
NC_035103.1	15120172	.	T	A	.	.	MAF_USDA=10.417
NC_035103.1	15120187	.	T	C	.	.	MAF_USDA=2.459
NC_035103.1	15120250	.	C	T	.	.	MAF_USDA=2.459
NC_035103.1	15120297	.	T	A	.	.	MAF_USDA=4.098
NC_035103.1	15120420	.	C	T	.	.	MAF_USDA=1.639
NC_035103.1	15120483	.	T	C	.	.	MAF_USDA=8.197
NC_035103.1	15120538	.	G	A	.	.	MAF_INRAE=37.342;MAF_USDA=35.882
NC_035103.1	15120626	.	A	C	.	.	MAF_INRAE=35.443
NC_035103.1	15120685	.	C	T	.	.	MAF_INRAE=27.848;MAF_USDA=14.118
NC_035103.1	15120690	.	G	A	.	.	MAF_INRAE=10.833;MAF_USDA=21.176
NC_035103.1	15120715	.	G	T	.	.	MAF_INRAE=16.456;MAF_USDA=4.118
NC_035103.1	15120717	.	T	G	.	.	MAF_USDA=2.459
NC_035103.1	15120760	.	T	G	.	.	MAF_USDA=7.377
NC_035103.1	15120777	.	G	T	.	.	MAF_INRAE=5.263;MAF_USDA=13.529
NC_035103.1	15120914	.	G	A	.	.	MAF_INRAE=9.167
NC_035103.1	15120962	.	C	T	.	.	MAF_USDA=2.941
NC_035103.1	15121058	.	T	C	.	.	MAF_INRAE=36.076;MAF_USDA=35.882
NC_035103.1	15121259	.	T	A	.	.	MAF_INRAE=18.354;MAF_USDA=18.235
NC_035103.1	15121260	.	G	T	.	.	MAF_INRAE=10.833
NC_035103.1	15121278	.	G	A	.	.	MAF_INRAE=26.582;MAF_USDA=13.529
NC_035103.1	15121292	.	C	G	.	.	MAF_INRAE=17.722;MAF_USDA=10.588
NC_035103.1	15121446	.	G	T	.	.	MAF_INRAE=17.089;MAF_USDA=17.647
NC_035103.1	15121531	.	C	G	.	.	MAF_INRAE=27.215;MAF_USDA=17.647
NC_035103.1	15121577	.	C	T	.	.	MAF_USDA=4.118
NC_035103.1	15121626	.	G	A	.	.	MAF_USDA=5.738
NC_035103.1	15121635	.	G	A	.	.	MAF_INRAE=6.962;MAF_USDA=4.918
NC_035103.1	15121769	.	C	T	.	.	MAF_USDA=5.738
NC_035103.1	15121813	.	A	G	.	.	MAF_USDA=4.918
NC_035103.1	15121835	.	T	C	.	.	MAF_USDA=2.459
NC_035103.1	15121937	.	G	T	.	.	MAF_USDA=1.639
NC_035103.1	15121942	.	A	C	.	.	MAF_USDA=7.647
NC_035103.1	15121947	.	C	A	.	.	MAF_USDA=4.918
NC_035103.1	15121960	.	A	G	.	.	MAF_INRAE=10.833;MAF_USDA=17.059
NC_035103.1	15122083	.	T	C	.	.	MAF_USDA=11.176
NC_035103.1	15122087	.	G	C	.	.	MAF_INRAE=41.667;MAF_USDA=34.118
NC_035103.1	15122109	.	T	G	.	.	MAF_USDA=11.176
NC_035103.1	15122128	.	A	G	.	.	MAF_USDA=2.083
NC_035103.1	15122264	.	G	T	.	.	MAF_USDA=4.098
NC_035103.1	15122334	.	T	C	.	.	MAF_INRAE=14.557
NC_035103.1	15122358	.	C	T	.	.	MAF_INRAE=5.833;MAF_USDA=7.059
NC_035103.1	15122422	.	A	G	.	.	MAF_INRAE=17.089;MAF_USDA=4.706
NC_035103.1	15122519	.	C	T	.	.	MAF_INRAE=27.215;MAF_USDA=13.529
NC_035103.1	15122520	.	A	G	.	.	MAF_INRAE=30.833;MAF_USDA=13.529
NC_035103.1	15122553	.	A	T	.	.	MAF_INRAE=26.316;MAF_USDA=11.765
NC_035103.1	15122621	.	C	T	.	.	MAF_INRAE=33.544;MAF_USDA=21.176
NC_035103.1	15122683	.	G	A	.	.	MAF_INRAE=25.316;MAF_USDA=18.235
NC_035103.1	15122836	.	T	C	.	.	MAF_INRAE=31.646;MAF_USDA=21.765
NC_035103.1	15122930	.	C	A	.	.	MAF_USDA=2.083
NC_035103.1	15122948	.	A	G	.	.	MAF_USDA=1.639
NC_035103.1	15122974	.	G	C	.	.	MAF_USDA=5.738
NC_035103.1	15122999	.	T	C	.	.	MAF_INRAE=27.215;MAF_USDA=13.529
NC_035103.1	15123020	.	A	G	.	.	MAF_INRAE=32.278;MAF_USDA=31.765
NC_035103.1	15123028	.	A	T	.	.	MAF_USDA=6.471
NC_035103.1	15123071	.	C	T	.	.	MAF_USDA=3.279
NC_035103.1	15123116	.	T	G	.	.	MAF_INRAE=31.579;MAF_USDA=13.529
NC_035103.1	15123155	.	C	A	.	.	MAF_USDA=3.279
NC_035103.1	15123161	.	C	T	.	.	MAF_INRAE=34.177;MAF_USDA=34.706
NC_035103.1	15123264	.	C	T	.	.	MAF_INRAE=5.833
NC_035103.1	15123267	.	T	A	.	.	MAF_INRAE=5.833
NC_035103.1	15123278	.	G	A	.	.	MAF_USDA=2.459
NC_035103.1	15123293	.	A	T	.	.	MAF_INRAE=26.582;MAF_USDA=30.0
NC_035103.1	15123317	.	A	G	.	.	MAF_INRAE=12.5
NC_035103.1	15123318	.	A	T	.	.	MAF_INRAE=12.5;MAF_USDA=5.738
NC_035103.1	15123325	.	C	A	.	.	MAF_USDA=4.918
NC_035103.1	15123329	.	T	C	.	.	MAF_USDA=9.016
NC_035103.1	15123342	.	C	T	.	.	MAF_INRAE=27.215;MAF_USDA=13.529
NC_035103.1	15123348	.	A	C	.	.	MAF_USDA=1.639
NC_035103.1	15123350	.	A	C	.	.	MAF_INRAE=16.667;MAF_USDA=24.118
NC_035103.1	15123473	.	A	G	.	.	MAF_USDA=3.279
NC_035103.1	15123491	.	G	A	.	.	MAF_USDA=5.882
NC_035103.1	15123607	.	A	C	.	.	MAF_USDA=22.131
NC_035103.1	15123637	.	G	A	.	.	MAF_USDA=21.765
NC_035103.1	15123656	.	C	T	.	.	MAF_USDA=22.353
NC_035103.1	15123835	.	C	T	.	.	MAF_USDA=22.951
NC_035103.1	15123888	.	T	C	.	.	MAF_INRAE=17.089;MAF_USDA=21.765
NC_035103.1	15123899	.	C	A	.	.	MAF_USDA=3.279
NC_035103.1	15123921	.	C	T	.	.	MAF_USDA=9.836
NC_035103.1	15123941	.	A	G	.	.	MAF_USDA=21.765
NC_035103.1	15124013	.	G	A	.	.	MAF_USDA=2.083
NC_035103.1	15124055	.	C	T	.	.	MAF_USDA=1.639
NC_035103.1	15124068	.	A	C	.	.	MAF_USDA=3.529
NC_035103.1	15124076	.	T	C	.	.	MAF_INRAE=22.152;MAF_USDA=17.059
NC_035103.1	15124274	.	A	G	.	.	MAF_INRAE=26.582;MAF_USDA=38.824
NC_035103.1	15124303	.	C	A	.	.	MAF_INRAE=17.089;MAF_USDA=5.294
NC_035103.1	15124339	.	C	A	.	.	MAF_USDA=4.118
NC_035103.1	15124403	.	A	G	.	.	MAF_INRAE=24.684;MAF_USDA=10.656
NC_035103.1	15124691	.	C	T	.	.	MAF_INRAE=24.684;MAF_USDA=12.295
NC_035103.1	15124718	.	C	T	.	.	MAF_USDA=9.412
NC_035103.1	15124736	.	C	T	.	.	MAF_USDA=2.459
NC_035103.1	15124925	.	G	A	.	.	MAF_USDA=22.131
NC_035103.1	15124957	.	G	A	.	.	MAF_INRAE=27.215;MAF_USDA=38.824
NC_035103.1	15125249	.	T	G	.	.	MAF_INRAE=5.263;MAF_USDA=1.765
NC_035103.1	15125353	.	G	T	.	.	MAF_USDA=35.417
NC_035103.1	15125473	.	A	G	.	.	MAF_USDA=8.824
NC_035103.1	15125474	.	T	A	.	.	MAF_USDA=10.0
NC_035103.1	15125486	.	C	A	.	.	MAF_USDA=3.279
NC_035103.1	15125508	.	A	T	.	.	MAF_INRAE=7.595;MAF_USDA=12.941
NC_035103.1	15125545	.	G	A	.	.	MAF_INRAE=5.263;MAF_USDA=2.353
NC_035103.1	15126068	.	A	T	.	.	MAF_USDA=5.738
NC_035103.1	15126251	.	C	A	.	.	MAF_INRAE=17.089;MAF_USDA=7.647
NC_035103.1	15126288	.	G	A	.	.	MAF_USDA=2.083
NC_035103.1	15126325	.	C	T	.	.	MAF_INRAE=20.253;MAF_USDA=20.588
NC_035103.1	15126332	.	C	T	.	.	MAF_INRAE=9.167;MAF_USDA=4.098
NC_035103.1	15126370	.	A	C	.	.	MAF_INRAE=20.253;MAF_USDA=20.0
NC_035103.1	15126380	.	A	C	.	.	MAF_USDA=2.941
NC_035103.1	15126444	.	T	C	.	.	MAF_INRAE=29.114;MAF_USDA=33.929
NC_035103.1	15126464	.	T	C	.	.	MAF_INRAE=29.114;MAF_USDA=33.333
NC_035103.1	15126475	.	C	T	.	.	MAF_USDA=11.31
NC_035103.1	15126509	.	G	A	.	.	MAF_USDA=5.738
NC_035103.1	15126590	.	C	T	.	.	MAF_INRAE=17.089;MAF_USDA=5.882
NC_035103.1	15126705	.	G	A	.	.	MAF_USDA=4.918
NC_035103.1	15126772	.	C	T	.	.	MAF_INRAE=31.013;MAF_USDA=49.412
NC_035103.1	15126776	.	C	A	.	.	MAF_USDA=1.765
NC_035103.1	15126799	.	C	A	.	.	MAF_USDA=1.639
NC_035103.1	15126901	.	A	G	.	.	MAF_USDA=2.459
NC_035103.1	15126936	.	C	A	.	.	MAF_USDA=4.098
NC_035103.1	15127025	.	G	A	.	.	MAF_USDA=1.639
NC_035103.1	15127070	.	A	G	.	.	MAF_USDA=5.738
NC_035103.1	15127109	.	C	A	.	.	MAF_INRAE=15.823;MAF_USDA=4.098
NC_035103.1	15127205	.	T	G	.	.	MAF_INRAE=14.557;MAF_USDA=5.833
NC_035103.1	15127273	.	C	T	.	.	MAF_USDA=4.118
NC_035103.1	15127333	.	G	A	.	.	MAF_INRAE=20.253;MAF_USDA=48.824
NC_035103.1	15127371	.	C	T	.	.	MAF_INRAE=1.667
NC_035103.1	15127390	.	C	A	.	.	MAF_INRAE=27.215;MAF_USDA=13.529
NC_035103.1	15127399	.	T	C	.	.	MAF_USDA=1.639
NC_035103.1	15127402	.	G	A	.	.	MAF_INRAE=8.228;MAF_USDA=8.824
NC_035103.1	15127405	.	G	A	.	.	MAF_USDA=4.098
NC_035103.1	15127569	.	C	A	.	.	MAF_USDA=2.459
NC_035103.1	15127650	.	T	C	.	.	MAF_USDA=2.459
NC_035103.1	15127755	.	C	G	.	.	MAF_INRAE=8.228;MAF_USDA=14.583
NC_035103.1	15127838	.	G	A	.	.	MAF_INRAE=8.228;MAF_USDA=27.059
NC_035103.1	15127857	.	G	T	.	.	MAF_INRAE=25.949;MAF_USDA=29.412
NC_035103.1	15127870	.	A	G	.	.	MAF_USDA=15.294
NC_035103.1	15127877	.	C	T	.	.	MAF_USDA=14.706
NC_035103.1	15127895	.	A	G	.	.	MAF_USDA=39.583
NC_035103.1	15127897	.	T	A	.	.	MAF_USDA=41.667
NC_035103.1	15127928	.	A	C	.	.	MAF_USDA=5.738
NC_035103.1	15127933	.	T	G	.	.	MAF_USDA=3.279
NC_035103.1	15127943	.	A	G	.	.	MAF_USDA=15.294
NC_035103.1	15127948	.	T	G	.	.	MAF_USDA=15.882
NC_035103.1	15128035	.	G	A	.	.	MAF_USDA=3.279
NC_035103.1	15128165	.	A	C	.	.	MAF_INRAE=17.722;MAF_USDA=7.377
NC_035103.1	15128254	.	A	G	.	.	MAF_INRAE=9.167
NC_035103.1	15128263	.	T	C	.	.	MAF_USDA=12.941
NC_035103.1	15128356	.	T	C	.	.	MAF_USDA=2.083
NC_035103.1	15128440	.	G	T	.	.	MAF_USDA=2.083
NC_035103.1	15128461	.	C	T	.	.	MAF_USDA=3.333
NC_035103.1	15128462	.	G	C	.	.	MAF_USDA=18.75
NC_035103.1	15128563	.	C	T	.	.	MAF_INRAE=24.684;MAF_USDA=22.353
NC_035103.1	15128580	.	A	C	.	.	MAF_INRAE=17.722;MAF_USDA=16.471
NC_035103.1	15128608	.	C	T	.	.	MAF_INRAE=9.167;MAF_USDA=8.197
NC_035103.1	15128614	.	C	T	.	.	MAF_INRAE=24.684;MAF_USDA=22.941
NC_035103.1	15128665	.	A	T	.	.	MAF_USDA=1.639
NC_035103.1	15128739	.	C	T	.	.	MAF_USDA=3.279
NC_035103.1	15128863	.	G	T	.	.	MAF_INRAE=24.684;MAF_USDA=22.941
NC_035103.1	15128971	.	C	A	.	.	MAF_INRAE=17.722;MAF_USDA=9.836
NC_035103.1	15129010	.	G	T	.	.	MAF_INRAE=17.089;MAF_USDA=4.098
NC_035103.1	15129078	.	T	A	.	.	MAF_INRAE=37.975;MAF_USDA=42.353
NC_035103.1	15129079	.	C	T	.	.	MAF_INRAE=20.253;MAF_USDA=31.176
NC_035103.1	15129145	.	C	T	.	.	MAF_INRAE=7.5
NC_035103.1	15129186	.	G	A	.	.	MAF_INRAE=35.443;MAF_USDA=38.824
NC_035103.1	15129268	.	G	T	.	.	MAF_USDA=3.279
NC_035103.1	15129369	.	C	T	.	.	MAF_USDA=4.098
NC_035103.1	15129443	.	G	A	.	.	MAF_USDA=4.098
NC_035103.1	15129471	.	G	A	.	.	MAF_INRAE=12.5;MAF_USDA=5.738
NC_035103.1	15129517	.	G	T	.	.	MAF_INRAE=9.167;MAF_USDA=13.934
NC_035103.1	15129527	.	G	C	.	.	MAF_USDA=4.918
NC_035103.1	15129550	.	G	A	.	.	MAF_INRAE=5.263;MAF_USDA=2.083
NC_035103.1	15129569	.	T	G	.	.	MAF_INRAE=9.167;MAF_USDA=13.115
NC_035103.1	15129609	.	A	T	.	.	MAF_USDA=2.459
NC_035103.1	15129660	.	G	A	.	.	MAF_USDA=6.471
NC_035103.1	15129782	.	G	A	.	.	MAF_USDA=3.333
NC_035103.1	15129903	.	T	A	.	.	MAF_USDA=4.098
NC_035103.1	15129907	.	C	A	.	.	MAF_INRAE=8.333;MAF_USDA=9.016
NC_035103.1	15130027	.	A	C	.	.	MAF_INRAE=24.684;MAF_USDA=23.529
NC_035103.1	15130086	.	T	G	.	.	MAF_INRAE=12.5;MAF_USDA=6.557
NC_035103.1	15130096	.	T	A	.	.	MAF_USDA=1.639
NC_035103.1	15130253	.	G	T	.	.	MAF_USDA=2.459
NC_035103.1	15130264	.	C	A	.	.	MAF_USDA=2.083
NC_035103.1	15130305	.	C	T	.	.	MAF_USDA=3.279
NC_035103.1	15130384	.	G	A	.	.	MAF_USDA=4.918
NC_035103.1	15130399	.	G	T	.	.	MAF_INRAE=8.333
NC_035103.1	15130423	.	G	T	.	.	MAF_USDA=2.459
NC_035103.1	15130575	.	C	T	.	.	MAF_USDA=10.0
NC_035103.1	15130591	.	A	C	.	.	MAF_USDA=4.118
NC_035103.1	15130614	.	C	T	.	.	MAF_INRAE=27.215;MAF_USDA=14.118
NC_035103.1	15130622	.	C	A	.	.	MAF_USDA=4.098
NC_035103.1	15130623	.	C	G	.	.	MAF_USDA=4.098
NC_035103.1	15130667	.	C	T	.	.	MAF_USDA=2.459
NC_035103.1	15130697	.	T	A	.	.	MAF_INRAE=13.291;MAF_USDA=22.353
NC_035103.1	15130729	.	A	G	.	.	MAF_INRAE=13.291;MAF_USDA=10.588
NC_035103.1	15130774	.	T	G	.	.	MAF_USDA=1.639
NC_035103.1	15130792	.	T	A	.	.	MAF_USDA=2.353
NC_035103.1	15130804	.	A	T	.	.	MAF_INRAE=8.228;MAF_USDA=6.471
NC_035103.1	15130861	.	G	A	.	.	MAF_USDA=4.118
NC_035103.1	15130898	.	G	C	.	.	MAF_INRAE=9.167;MAF_USDA=5.738
NC_035103.1	15130905	.	T	C	.	.	MAF_USDA=6.557
NC_035103.1	15130930	.	C	G	.	.	MAF_INRAE=10.526;MAF_USDA=3.529
NC_035103.1	15130948	.	C	A	.	.	MAF_USDA=4.118
NC_035103.1	15130957	.	T	C	.	.	MAF_USDA=12.941
NC_035103.1	15131002	.	C	A	.	.	MAF_USDA=1.639
NC_035103.1	15131045	.	G	A	.	.	MAF_USDA=3.279
NC_035103.1	15131058	.	T	C	.	.	MAF_USDA=4.918
NC_035103.1	15131063	.	C	T	.	.	MAF_USDA=4.918
NC_035103.1	15131092	.	G	A	.	.	MAF_USDA=3.279
NC_035103.1	15131100	.	T	A	.	.	MAF_USDA=3.279
NC_035103.1	15131111	.	AA	AT	.	.	MAF_USDA=2.083
NC_035103.1	15131112	.	A	T	.	.	MAF_INRAE=9.167;MAF_USDA=13.934
NC_035103.1	15131196	.	C	A	.	.	MAF_INRAE=8.228;MAF_USDA=14.118
NC_035103.1	15131436	.	A	T	.	.	MAF_INRAE=15.19;MAF_USDA=25.294
NC_035103.1	15131437	.	A	T	.	.	MAF_INRAE=7.5;MAF_USDA=15.294
NC_035103.1	15131438	.	A	T	.	.	MAF_INRAE=7.5;MAF_USDA=8.235
NC_035103.1	15131505	.	A	T	.	.	MAF_USDA=10.417
NC_035103.1	15131514	.	C	A	.	.	MAF_INRAE=9.167;MAF_USDA=10.656
NC_035103.1	15131616	.	G	A	.	.	MAF_USDA=1.639
NC_035103.1	15131669	.	T	A	.	.	MAF_USDA=2.5
NC_035103.1	15131759	.	A	G	.	.	MAF_INRAE=10.526;MAF_USDA=4.167
NC_035103.1	15131880	.	C	T	.	.	MAF_USDA=22.917
NC_035103.1	15132933	.	C	T	.	.	MAF_USDA=19.565
NC_035103.1	15133027	.	G	T	.	.	MAF_USDA=12.5
NC_035103.1	15133038	.	T	C	.	.	MAF_USDA=5.738
NC_035103.1	15133052	.	A	C	.	.	MAF_USDA=7.377
NC_035103.1	15133062	.	G	A	.	.	MAF_USDA=1.765
NC_035103.1	15133192	.	C	G	.	.	MAF_INRAE=17.722;MAF_USDA=13.529
NC_035103.1	15133292	.	T	C	.	.	MAF_USDA=4.167
NC_035103.1	15133293	.	G	A	.	.	MAF_USDA=1.639
NC_035103.1	15133304	.	C	T	.	.	MAF_INRAE=9.167;MAF_USDA=10.0
NC_035103.1	15133305	.	G	A	.	.	MAF_INRAE=26.582;MAF_USDA=8.824
NC_035103.1	15133456	.	C	T	.	.	MAF_INRAE=27.215;MAF_USDA=12.941
NC_035103.1	15133600	.	C	T	.	.	MAF_INRAE=16.456;MAF_USDA=4.706
NC_035103.1	15133701	.	C	T	.	.	MAF_INRAE=17.722;MAF_USDA=8.197
NC_035103.1	15133830	.	T	A	.	.	MAF_USDA=4.118
NC_035103.1	15133882	.	G	A	.	.	MAF_USDA=3.529
NC_035103.1	15133982	.	A	T	.	.	MAF_USDA=1.639
NC_035103.1	15134016	.	C	G	.	.	MAF_INRAE=24.684;MAF_USDA=22.941
NC_035103.1	15134033	.	A	T	.	.	MAF_INRAE=40.506;MAF_USDA=48.824
NC_035103.1	15134155	.	T	C	.	.	MAF_INRAE=8.228;MAF_USDA=5.294
NC_035103.1	15134250	.	C	T	.	.	MAF_USDA=5.882
NC_035103.1	15134260	.	A	C	.	.	MAF_USDA=3.279
NC_035103.1	15134367	.	G	A	.	.	MAF_INRAE=25.316;MAF_USDA=19.412
NC_035103.1	15134373	.	G	T	.	.	MAF_INRAE=25.316;MAF_USDA=20.0
NC_035103.1	15134379	.	G	A	.	.	MAF_INRAE=18.354;MAF_USDA=7.377
NC_035103.1	15134553	.	G	A	.	.	MAF_INRAE=9.167;MAF_USDA=1.639
NC_035103.1	15134620	.	C	G	.	.	MAF_INRAE=13.291;MAF_USDA=41.176
NC_035103.1	15134694	.	T	G	.	.	MAF_INRAE=10.526;MAF_USDA=14.583
NC_035103.1	15134710	.	G	T	.	.	MAF_USDA=1.765
NC_035103.1	15134741	.	T	G	.	.	MAF_INRAE=17.722;MAF_USDA=7.377
NC_035103.1	15134770	.	G	T	.	.	MAF_INRAE=26.582;MAF_USDA=9.412
NC_035103.1	15134785	.	T	G	.	.	MAF_INRAE=13.291;MAF_USDA=40.588
NC_035103.1	15134846	.	G	T	.	.	MAF_INRAE=18.354;MAF_USDA=8.197
NC_035103.1	15134905	.	C	T	.	.	MAF_USDA=3.279
NC_035103.1	15134939	.	A	C	.	.	MAF_USDA=1.639
NC_035103.1	15134941	.	A	C	.	.	MAF_INRAE=13.291;MAF_USDA=22.941
NC_035103.1	15135001	.	C	T	.	.	MAF_INRAE=27.215;MAF_USDA=18.235
NC_035103.1	15135005	.	T	G	.	.	MAF_INRAE=13.291;MAF_USDA=39.412
NC_035103.1	15135010	.	C	A	.	.	MAF_USDA=2.083
NC_035103.1	15135181	.	A	T	.	.	MAF_INRAE=9.167;MAF_USDA=7.059
NC_035103.1	15135294	.	G	A	.	.	MAF_USDA=5.738
NC_035103.1	15135529	.	C	T	.	.	MAF_INRAE=12.658;MAF_USDA=41.667
NC_035103.1	15135559	.	C	G	.	.	MAF_INRAE=14.557;MAF_USDA=1.19
NC_035103.1	15135582	.	T	C	.	.	MAF_USDA=1.667
NC_035103.1	15135635	.	T	A	.	.	MAF_INRAE=9.167;MAF_USDA=4.918
NC_035103.1	15135738	.	A	C	.	.	MAF_USDA=1.639
NC_035103.1	15135742	.	T	A	.	.	MAF_INRAE=27.215;MAF_USDA=13.529
NC_035103.1	15135816	.	T	C	.	.	MAF_INRAE=27.215;MAF_USDA=17.647
NC_035103.1	15135924	.	A	G	.	.	MAF_INRAE=26.582;MAF_USDA=17.059
NC_035103.1	15135925	.	A	C	.	.	MAF_INRAE=1.667
NC_035103.1	15135928	.	C	T	.	.	MAF_USDA=2.941
NC_035103.1	15135975	.	G	A	.	.	MAF_USDA=5.0
NC_035103.1	15136043	.	C	A	.	.	MAF_USDA=2.459
NC_035103.1	15136062	.	T	C	.	.	MAF_INRAE=10.526;MAF_USDA=2.5
NC_035103.1	15136184	.	A	T	.	.	MAF_INRAE=8.333;MAF_USDA=5.738
NC_035103.1	15136300	.	A	C	.	.	MAF_INRAE=26.582;MAF_USDA=18.235
NC_035103.1	15136459	.	C	T	.	.	MAF_INRAE=17.722
NC_035103.1	15136529	.	C	T	.	.	MAF_USDA=2.459
NC_035103.1	15136564	.	A	T	.	.	MAF_USDA=4.098
NC_035103.1	15136593	.	T	A	.	.	MAF_INRAE=27.215;MAF_USDA=17.647
NC_035103.1	15136600	.	G	T	.	.	MAF_USDA=1.765
NC_035103.1	15136628	.	T	C	.	.	MAF_USDA=3.279
NC_035103.1	15136680	.	A	T	.	.	MAF_USDA=1.639
NC_035103.1	15136685	.	G	T	.	.	MAF_USDA=2.459
NC_035103.1	15136711	.	G	T	.	.	MAF_INRAE=26.582;MAF_USDA=9.412
NC_035103.1	15136752	.	C	T	.	.	MAF_INRAE=5.833;MAF_USDA=7.059
NC_035103.1	15136838	.	A	G	.	.	MAF_USDA=5.738
NC_035103.1	15136903	.	C	T	.	.	MAF_USDA=4.118
NC_035103.1	15136967	.	G	A	.	.	MAF_INRAE=27.215;MAF_USDA=25.0
NC_035103.1	15136988	.	T	C	.	.	MAF_INRAE=13.291;MAF_USDA=39.583
NC_035103.1	15137001	.	G	C	.	.	MAF_USDA=2.941
NC_035103.1	15137059	.	T	A	.	.	MAF_INRAE=7.5
NC_035103.1	15137092	.	G	A	.	.	MAF_INRAE=7.5
NC_035103.1	15137155	.	A	T	.	.	MAF_INRAE=27.215;MAF_USDA=17.647
NC_035103.1	15137194	.	A	G	.	.	MAF_USDA=3.279
NC_035103.1	15137245	.	A	C	.	.	MAF_USDA=1.639
NC_035103.1	15137348	.	G	T	.	.	MAF_USDA=4.918
NC_035103.1	15137356	.	A	C	.	.	MAF_USDA=8.197
NC_035103.1	15137365	.	C	A	.	.	MAF_INRAE=12.5;MAF_USDA=5.738
NC_035103.1	15137377	.	CTATGCTATCG	CTATGCTATCA	.	.	MAF_USDA=25.0
NC_035103.1	15137537	.	G	T	.	.	MAF_INRAE=13.291;MAF_USDA=37.5
NC_035103.1	15137565	.	C	T	.	.	MAF_USDA=5.738
NC_035103.1	15137720	.	G	A	.	.	MAF_INRAE=29.747;MAF_USDA=24.706
NC_035103.1	15137724	.	T	C	.	.	MAF_USDA=3.279
NC_035103.1	15137773	.	C	T	.	.	MAF_USDA=2.459
NC_035103.1	15137805	.	T	C	.	.	MAF_INRAE=27.215;MAF_USDA=17.647
NC_035103.1	15137868	.	C	T	.	.	MAF_INRAE=10.526;MAF_USDA=4.118
NC_035103.1	15137880	.	T	G	.	.	MAF_INRAE=9.167;MAF_USDA=20.588
NC_035103.1	15137910	.	T	A	.	.	MAF_INRAE=9.167;MAF_USDA=1.639
NC_035103.1	15137956	.	A	T	.	.	MAF_USDA=1.639
NC_035103.1	15138015	.	T	A	.	.	MAF_USDA=2.941
NC_035103.1	15138037	.	A	C	.	.	MAF_INRAE=1.667
NC_035103.1	15138053	.	G	C	.	.	MAF_USDA=2.941
NC_035103.1	15138057	.	A	C	.	.	MAF_INRAE=17.722;MAF_USDA=7.377
NC_035103.1	15138099	.	T	C	.	.	MAF_INRAE=14.557;MAF_USDA=1.765
NC_035103.1	15138122	.	T	G	.	.	MAF_INRAE=7.595;MAF_USDA=12.941
NC_035103.1	15138390	.	G	A	.	.	MAF_USDA=1.639
NC_035103.1	15138424	.	G	A	.	.	MAF_INRAE=17.722
NC_035103.1	15138450	.	C	G	.	.	MAF_INRAE=44.304;MAF_USDA=18.235
NC_035103.1	15138469	.	C	A	.	.	MAF_INRAE=34.177;MAF_USDA=40.0
NC_035103.1	15138552	.	A	T	.	.	MAF_INRAE=12.5;MAF_USDA=5.738
NC_035103.1	15138584	.	A	T	.	.	MAF_INRAE=8.333;MAF_USDA=1.639
NC_035103.1	15138596	.	G	T	.	.	MAF_USDA=2.941
NC_035103.1	15138697	.	C	A	.	.	MAF_USDA=2.459
NC_035103.1	15138718	.	G	T	.	.	MAF_INRAE=44.304;MAF_USDA=19.412
NC_035103.1	15138824	.	C	T	.	.	MAF_INRAE=13.291
NC_035103.1	15138873	.	A	C	.	.	MAF_INRAE=21.519;MAF_USDA=41.176
NC_035103.1	15138926	.	G	A	.	.	MAF_INRAE=21.519;MAF_USDA=41.071
NC_035103.1	15138970	.	A	T	.	.	MAF_USDA=2.459
NC_035103.1	15139138	.	G	A	.	.	MAF_USDA=3.279
NC_035103.1	15139215	.	G	A	.	.	MAF_USDA=1.667
NC_035103.1	15139247	.	C	T	.	.	MAF_USDA=1.667
NC_035103.1	15139362	.	T	G	.	.	MAF_USDA=1.639
NC_035103.1	15139403	.	G	A	.	.	MAF_USDA=3.279
NC_035103.1	15139421	.	C	T	.	.	MAF_INRAE=10.526;MAF_USDA=5.882
NC_035103.1	15139503	.	G	A	.	.	MAF_INRAE=5.833;MAF_USDA=23.529
NC_035103.1	15139506	.	T	A	.	.	MAF_USDA=5.738
NC_035103.1	15139514	.	T	G	.	.	MAF_USDA=5.738
NC_035103.1	15139526	.	A	C	.	.	MAF_USDA=5.738
NC_035103.1	15139536	.	C	T	.	.	MAF_INRAE=11.392;MAF_USDA=5.738
NC_035103.1	15139542	.	T	A	.	.	MAF_USDA=4.098
NC_035103.1	15139545	.	T	G	.	.	MAF_USDA=3.279
NC_035103.1	15139550	.	T	C	.	.	MAF_USDA=3.279
NC_035103.1	15139592	.	A	T	.	.	MAF_USDA=4.098
NC_035103.1	15139601	.	G	A	.	.	MAF_INRAE=15.19;MAF_USDA=38.824
NC_035103.1	15139607	.	G	A	.	.	MAF_INRAE=13.291;MAF_USDA=19.412
NC_035103.1	15139683	.	T	C	.	.	MAF_INRAE=17.722;MAF_USDA=7.377
NC_035103.1	15139716	.	C	G	.	.	MAF_USDA=3.279
NC_035103.1	15139726	.	C	A	.	.	MAF_USDA=2.459
NC_035103.1	15139788	.	G	T	.	.	MAF_USDA=10.0
NC_035103.1	15139812	.	T	C	.	.	MAF_INRAE=13.291;MAF_USDA=25.882
NC_035103.1	15139829	.	C	A	.	.	MAF_USDA=3.279
NC_035103.1	15139887	.	C	T	.	.	MAF_USDA=4.918
NC_035103.1	15140038	.	C	A	.	.	MAF_INRAE=13.291;MAF_USDA=24.706
NC_035103.1	15140097	.	G	T	.	.	MAF_USDA=2.5
NC_035103.1	15140115	.	G	T	.	.	MAF_INRAE=9.167;MAF_USDA=1.667
NC_035103.1	15140192	.	CTCAACT	CTCAACC	.	.	MAF_USDA=6.25
NC_035103.1	15140198	.	T	C	.	.	MAF_INRAE=44.304
NC_035103.1	15140380	.	A	G	.	.	MAF_INRAE=20.253;MAF_USDA=24.118
NC_035103.1	15140496	.	G	A	.	.	MAF_INRAE=20.253;MAF_USDA=27.647
NC_035103.1	15140536	.	G	T	.	.	MAF_USDA=1.639
NC_035103.1	15140611	.	G	T	.	.	MAF_USDA=1.639
NC_035103.1	15140625	.	T	C	.	.	MAF_INRAE=17.722;MAF_USDA=8.824
NC_035103.1	15140626	.	G	C	.	.	MAF_INRAE=15.0;MAF_USDA=27.059
NC_035103.1	15140846	.	C	A	.	.	MAF_USDA=2.353
NC_035103.1	15140847	.	G	A	.	.	MAF_INRAE=8.228;MAF_USDA=15.294
NC_035103.1	15141071	.	G	T	.	.	MAF_USDA=1.639
NC_035103.1	15141158	.	C	T	.	.	MAF_USDA=2.542
NC_035103.1	15141254	.	C	T	.	.	MAF_USDA=2.353
NC_035103.1	15141344	.	G	A	.	.	MAF_USDA=17.059
NC_035103.1	15141374	.	C	G	.	.	MAF_INRAE=26.582;MAF_USDA=8.824
NC_035103.1	15141386	.	T	C	.	.	MAF_USDA=2.353
NC_035103.1	15141417	.	G	A	.	.	MAF_USDA=4.118
NC_035103.1	15141675	.	A	T	.	.	MAF_INRAE=5.263;MAF_USDA=2.083
NC_035103.1	15141719	.	G	A	.	.	MAF_USDA=6.471
NC_035103.1	15142062	.	A	T	.	.	MAF_USDA=1.639
NC_035103.1	15142103	.	C	A	.	.	MAF_USDA=16.471
NC_035103.1	15142117	.	T	G	.	.	MAF_USDA=8.197
NC_035103.1	15142190	.	T	C	.	.	MAF_USDA=11.475
NC_035103.1	15142194	.	T	C	.	.	MAF_INRAE=12.5;MAF_USDA=5.738
NC_035103.1	15142241	.	A	G	.	.	MAF_INRAE=27.215;MAF_USDA=17.647
NC_035103.1	15142245	.	G	A	.	.	MAF_INRAE=26.582;MAF_USDA=8.235
NC_035103.1	15142312	.	G	A	.	.	MAF_INRAE=27.215;MAF_USDA=17.059
NC_035103.1	15142363	.	C	T	.	.	MAF_INRAE=17.722;MAF_USDA=5.882
NC_035103.1	15142437	.	C	T	.	.	MAF_INRAE=18.354;MAF_USDA=8.235
NC_035103.1	15142586	.	G	A	.	.	MAF_USDA=10.656
NC_035103.1	15142630	.	T	C	.	.	MAF_INRAE=27.215;MAF_USDA=17.647
NC_035103.1	15142647	.	C	A	.	.	MAF_USDA=9.836
NC_035103.1	15142680	.	C	T	.	.	MAF_USDA=1.639
NC_035103.1	15142688	.	T	C	.	.	MAF_USDA=3.279
NC_035103.1	15142691	.	G	T	.	.	MAF_USDA=10.656
NC_035103.1	15142698	.	T	G	.	.	MAF_USDA=10.656
NC_035103.1	15142856	.	A	C	.	.	MAF_USDA=1.639
NC_035103.1	15142948	.	T	G	.	.	MAF_USDA=3.279
NC_035103.1	15142988	.	A	G	.	.	MAF_USDA=1.639
NC_035103.1	15143022	.	C	T	.	.	MAF_INRAE=5.263;MAF_USDA=2.083
NC_035103.1	15143267	.	C	T	.	.	MAF_USDA=1.639
NC_035103.1	15143488	.	A	G	.	.	MAF_INRAE=20.0;MAF_USDA=10.417
NC_035103.1	15143509	.	A	G	.	.	MAF_USDA=10.656
NC_035103.1	15143569	.	G	A	.	.	MAF_USDA=5.738
NC_035103.1	15143707	.	A	C	.	.	MAF_USDA=2.459
NC_035103.1	15143709	.	C	T	.	.	MAF_USDA=10.656
NC_035103.1	15143733	.	C	A	.	.	MAF_INRAE=28.481;MAF_USDA=42.353
NC_035103.1	15143751	.	G	A	.	.	MAF_INRAE=17.089;MAF_USDA=4.706
NC_035103.1	15143824	.	A	C	.	.	MAF_USDA=4.098
NC_035103.1	15143938	.	C	T	.	.	MAF_USDA=16.667
NC_035103.1	15145881	.	C	T	.	.	MAF_USDA=12.5
NC_035103.1	15145892	.	G	A	.	.	MAF_USDA=14.583
NC_035103.1	15145949	.	G	T	.	.	MAF_USDA=10.417
NC_035103.1	15145992	.	T	G	.	.	MAF_INRAE=15.789;MAF_USDA=17.47
NC_035103.1	15146022	.	C	T	.	.	MAF_USDA=4.167
NC_035103.1	15146059	.	T	C	.	.	MAF_INRAE=26.582;MAF_USDA=9.524
NC_035103.1	15146139	.	A	T	.	.	MAF_USDA=3.571
NC_035103.1	15146198	.	C	A	.	.	MAF_USDA=10.0
NC_035103.1	15146388	.	C	T	.	.	MAF_USDA=1.695
NC_035103.1	15147177	.	G	A	.	.	MAF_USDA=3.448
NC_035103.1	15147182	.	C	G	.	.	MAF_INRAE=10.526;MAF_USDA=10.417
NC_035103.1	15147183	.	A	G	.	.	MAF_USDA=8.621
NC_035103.1	15147236	.	C	G	.	.	MAF_USDA=3.333
NC_035103.1	15147295	.	G	A	.	.	MAF_USDA=7.143
NC_035103.1	15147308	.	T	G	.	.	MAF_USDA=10.417
NC_035103.1	15147309	.	C	G	.	.	MAF_USDA=10.417
NC_035103.1	15147323	.	C	T	.	.	MAF_USDA=14.881
NC_035103.1	15147395	.	G	A	.	.	MAF_USDA=1.667
NC_035103.1	15147428	.	T	A	.	.	MAF_INRAE=30.833;MAF_USDA=25.0
NC_035103.1	15147429	.	C	T	.	.	MAF_INRAE=30.833;MAF_USDA=25.0
NC_035103.1	15147555	.	C	A	.	.	MAF_USDA=2.381
NC_035103.1	15147696	.	T	C	.	.	MAF_INRAE=44.304;MAF_USDA=17.262
NC_035103.1	15147729	.	T	G	.	.	MAF_USDA=1.667
NC_035103.1	15147743	.	G	A	.	.	MAF_USDA=2.5
NC_035103.1	15147779	.	G	T	.	.	MAF_INRAE=17.089;MAF_USDA=4.762
NC_035103.1	15147827	.	G	T	.	.	MAF_USDA=2.5
NC_035103.1	15147830	.	A	G	.	.	MAF_USDA=1.667
NC_035103.1	15147879	.	T	A	.	.	MAF_INRAE=5.833;MAF_USDA=7.143
NC_035103.1	15148009	.	G	T	.	.	MAF_USDA=2.459
NC_035103.1	15148094	.	G	A	.	.	MAF_INRAE=27.848;MAF_USDA=42.941
NC_035103.1	15148186	.	C	A	.	.	MAF_USDA=10.417
NC_035103.1	15148217	.	G	A	.	.	MAF_INRAE=12.5;MAF_USDA=5.738
NC_035103.1	15148280	.	A	C	.	.	MAF_USDA=2.083
NC_035103.1	15148343	.	G	A	.	.	MAF_USDA=2.5
NC_035103.1	15148440	.	C	T	.	.	MAF_USDA=4.706
NC_035103.1	15148484	.	C	A	.	.	MAF_INRAE=30.38;MAF_USDA=19.048
NC_035103.1	15148501	.	ATG	ATT	.	.	MAF_USDA=27.083
NC_035103.1	15148503	.	G	T	.	.	MAF_INRAE=29.114;MAF_USDA=10.833
NC_035103.1	15148533	.	G	C	.	.	MAF_USDA=1.667
NC_035103.1	15148607	.	C	A	.	.	MAF_INRAE=28.481;MAF_USDA=8.929
NC_035103.1	15148641	.	T	C	.	.	MAF_USDA=11.667
NC_035103.1	15148682	.	A	G	.	.	MAF_INRAE=20.253;MAF_USDA=5.357
NC_035103.1	15148694	.	A	T	.	.	MAF_USDA=9.167
NC_035103.1	15148865	.	C	A	.	.	MAF_INRAE=27.215;MAF_USDA=17.059
NC_035103.1	15148933	.	AT	AA	.	.	MAF_USDA=29.167
NC_035103.1	15148934	.	T	A	.	.	MAF_INRAE=6.962
NC_035103.1	15148971	.	A	G	.	.	MAF_USDA=7.377
NC_035103.1	15149015	.	C	A	.	.	MAF_USDA=2.459
NC_035103.1	15149046	.	G	T	.	.	MAF_USDA=1.639
NC_035103.1	15149082	.	A	G	.	.	MAF_INRAE=46.835;MAF_USDA=32.941
NC_035103.1	15149098	.	G	C	.	.	MAF_INRAE=13.291;MAF_USDA=20.0
NC_035103.1	15149124	.	A	G	.	.	MAF_USDA=3.279
NC_035103.1	15149138	.	C	A	.	.	MAF_USDA=1.639
NC_035103.1	15149166	.	G	T	.	.	MAF_INRAE=10.0;MAF_USDA=2.083
NC_035103.1	15149251	.	A	G	.	.	MAF_USDA=2.459
NC_035103.1	15149263	.	C	T	.	.	MAF_INRAE=11.667;MAF_USDA=4.098
NC_035103.1	15149278	.	C	T	.	.	MAF_INRAE=8.228;MAF_USDA=14.583
NC_035103.1	15149308	.	G	C	.	.	MAF_USDA=1.639
NC_035103.1	15149426	.	C	T	.	.	MAF_USDA=4.098
NC_035103.1	15149448	.	G	A	.	.	MAF_USDA=2.083
NC_035103.1	15149630	.	C	A	.	.	MAF_INRAE=20.886;MAF_USDA=43.75
NC_035103.1	15149784	.	G	T	.	.	MAF_INRAE=8.228;MAF_USDA=8.824
NC_035103.1	15149813	.	T	G	.	.	MAF_INRAE=5.0;MAF_USDA=22.353
NC_035103.1	15149893	.	G	A	.	.	MAF_INRAE=17.722;MAF_USDA=3.571
NC_035103.1	15149905	.	A	G	.	.	MAF_INRAE=17.722;MAF_USDA=9.524
NC_035103.1	15150167	.	G	T	.	.	MAF_INRAE=46.203;MAF_USDA=35.294
NC_035103.1	15150178	.	G	T	.	.	MAF_USDA=1.639
NC_035103.1	15150208	.	A	G	.	.	MAF_INRAE=46.203;MAF_USDA=34.706
NC_035103.1	15150242	.	T	C	.	.	MAF_USDA=4.098
NC_035103.1	15150263	.	T	C	.	.	MAF_USDA=3.279
NC_035103.1	15150281	.	A	G	.	.	MAF_USDA=3.279
NC_035103.1	15150385	.	G	A	.	.	MAF_USDA=1.639
NC_035103.1	15150393	.	A	T	.	.	MAF_USDA=1.765
NC_035103.1	15150395	.	T	A	.	.	MAF_USDA=1.639
NC_035103.1	15150397	.	A	G	.	.	MAF_USDA=2.353
NC_035103.1	15150442	.	A	C	.	.	MAF_USDA=3.279
NC_035103.1	15150460	.	G	T	.	.	MAF_USDA=2.083
NC_035103.1	15150538	.	T	G	.	.	MAF_INRAE=26.582;MAF_USDA=13.529
NC_035103.1	15150575	.	C	T	.	.	MAF_USDA=2.459
NC_035103.1	15150586	.	C	A	.	.	MAF_USDA=2.083
NC_035103.1	15150694	.	C	A	.	.	MAF_USDA=3.333
NC_035103.1	15150754	.	A	G	.	.	MAF_USDA=2.5
NC_035103.1	15150826	.	T	A	.	.	MAF_INRAE=38.608;MAF_USDA=43.529
NC_035103.1	15150954	.	G	A	.	.	MAF_INRAE=26.582;MAF_USDA=8.235
NC_035103.1	15151066	.	T	G	.	.	MAF_INRAE=9.167;MAF_USDA=1.765
NC_035103.1	15151067	.	G	T	.	.	MAF_USDA=1.639
NC_035103.1	15151104	.	A	C	.	.	MAF_USDA=3.279
NC_035103.1	15151278	.	C	A	.	.	MAF_INRAE=26.582;MAF_USDA=8.824
NC_035103.1	15151328	.	G	T	.	.	MAF_USDA=2.459
NC_035103.1	15151402	.	T	A	.	.	MAF_INRAE=13.291;MAF_USDA=25.882
NC_035103.1	15151568	.	C	T	.	.	MAF_INRAE=9.167
NC_035103.1	15151669	.	G	A	.	.	MAF_INRAE=7.5
NC_035103.1	15151709	.	A	C	.	.	MAF_USDA=26.471
NC_035103.1	15151738	.	C	A	.	.	MAF_USDA=2.459
NC_035103.1	15151757	.	G	T	.	.	MAF_INRAE=9.167;MAF_USDA=2.353
NC_035103.1	15151842	.	G	C	.	.	MAF_INRAE=9.167;MAF_USDA=2.353
NC_035103.1	15151911	.	C	G	.	.	MAF_USDA=2.459
NC_035103.1	15151913	.	C	A	.	.	MAF_USDA=9.016
NC_035103.1	15152092	.	G	T	.	.	MAF_USDA=2.459
NC_035103.1	15152121	.	C	G	.	.	MAF_USDA=11.176
NC_035103.1	15152142	.	G	C	.	.	MAF_INRAE=7.5;MAF_USDA=15.476
NC_035103.1	15152144	.	A	G	.	.	MAF_INRAE=7.5;MAF_USDA=15.476
NC_035103.1	15152148	.	G	T	.	.	MAF_INRAE=7.5;MAF_USDA=14.583
NC_035103.1	15152155	.	T	G	.	.	MAF_USDA=9.524
NC_035103.1	15152169	.	T	C	.	.	MAF_INRAE=9.167;MAF_USDA=2.353
NC_035103.1	15152179	.	T	C	.	.	MAF_INRAE=5.833;MAF_USDA=17.059
NC_035103.1	15152185	.	T	A	.	.	MAF_USDA=4.098
NC_035103.1	15152188	.	A	C	.	.	MAF_USDA=6.557
NC_035103.1	15152194	.	T	G	.	.	MAF_INRAE=48.734;MAF_USDA=42.941
NC_035103.1	15152203	.	G	C	.	.	MAF_USDA=3.279
NC_035103.1	15152215	.	G	A	.	.	MAF_INRAE=9.167;MAF_USDA=2.353
NC_035103.1	15152216	.	T	C	.	.	MAF_INRAE=9.167;MAF_USDA=2.353
NC_035103.1	15152217	.	C	A	.	.	MAF_INRAE=9.167
NC_035103.1	15152218	.	G	A	.	.	MAF_USDA=11.475
NC_035103.1	15152224	.	C	T	.	.	MAF_USDA=12.295
NC_035103.1	15152231	.	C	T	.	.	MAF_USDA=7.377
NC_035103.1	15152249	.	G	A	.	.	MAF_INRAE=27.215
NC_035103.1	15152250	.	T	G	.	.	MAF_INRAE=30.833;MAF_USDA=13.529
NC_035103.1	15152289	.	A	T	.	.	MAF_USDA=2.083
NC_035103.1	15152315	.	C	G	.	.	MAF_INRAE=1.667
NC_035103.1	15152345	.	A	C	.	.	MAF_INRAE=9.167;MAF_USDA=1.176
NC_035103.1	15152350	.	T	C	.	.	MAF_INRAE=9.167;MAF_USDA=1.176
NC_035103.1	15152353	.	C	T	.	.	MAF_INRAE=9.167
NC_035103.1	15152387	.	C	A	.	.	MAF_USDA=4.918
NC_035103.1	15152410	.	G	C	.	.	MAF_INRAE=9.167;MAF_USDA=1.176
NC_035103.1	15152413	.	G	A	.	.	MAF_USDA=2.083
NC_035103.1	15152419	.	G	T	.	.	MAF_INRAE=33.544;MAF_USDA=17.059
NC_035103.1	15152423	.	T	G	.	.	MAF_INRAE=27.215;MAF_USDA=13.529
NC_035103.1	15152425	.	A	C	.	.	MAF_INRAE=44.937;MAF_USDA=30.588
NC_035103.1	15152438	.	A	G	.	.	MAF_INRAE=26.316;MAF_USDA=8.235
NC_035103.1	15152650	.	A	C	.	.	MAF_USDA=5.833
NC_035103.1	15152655	.	G	C	.	.	MAF_USDA=2.381
NC_035103.1	15152816	.	G	T	.	.	MAF_USDA=13.636
NC_035103.1	15152824	.	T	C	.	.	MAF_USDA=2.083
NC_035103.1	15152840	.	A	C	.	.	MAF_USDA=45.833
NC_035103.1	15152849	.	C	A	.	.	MAF_USDA=18.75
NC_035103.1	15152940	.	T	C	.	.	MAF_USDA=8.333
NC_035103.1	15153394	.	C	A	.	.	MAF_INRAE=13.158
NC_035103.1	15154029	.	G	T	.	.	MAF_USDA=12.5
NC_035103.1	15154126	.	C	A	.	.	MAF_USDA=27.083
NC_035103.1	15154203	.	G	A	.	.	MAF_INRAE=27.215;MAF_USDA=4.167
NC_035103.1	15154219	.	C	G	.	.	MAF_INRAE=18.987;MAF_USDA=38.69
NC_035103.1	15154281	.	A	G	.	.	MAF_USDA=2.353
NC_035103.1	15154316	.	A	T	.	.	MAF_USDA=5.882
NC_035103.1	15154401	.	C	G	.	.	MAF_USDA=11.31
NC_035103.1	15154423	.	G	A	.	.	MAF_INRAE=14.557;MAF_USDA=43.75
NC_035103.1	15154493	.	C	G	.	.	MAF_USDA=25.316
NC_035103.1	15154568	.	C	T	.	.	MAF_USDA=1.695
NC_035103.1	15154639	.	G	A	.	.	MAF_USDA=2.459
NC_035103.1	15154646	.	A	C	.	.	MAF_USDA=6.557
NC_035103.1	15154697	.	A	G	.	.	MAF_USDA=3.279
NC_035103.1	15154766	.	A	T	.	.	MAF_USDA=19.672
NC_035103.1	15154769	.	C	T	.	.	MAF_USDA=6.557
NC_035103.1	15154773	.	T	A	.	.	MAF_USDA=22.892
NC_035103.1	15154807	.	T	C	.	.	MAF_USDA=11.864
NC_035103.1	15154810	.	C	A	.	.	MAF_USDA=13.559
NC_035103.1	15154811	.	T	G	.	.	MAF_USDA=11.017
NC_035103.1	15154896	.	G	T	.	.	MAF_USDA=2.5
NC_035103.1	15154939	.	C	T	.	.	MAF_USDA=2.542
NC_035103.1	15155059	.	T	G	.	.	MAF_USDA=2.459
NC_035103.1	15155121	.	C	T	.	.	MAF_INRAE=13.291;MAF_USDA=22.941
NC_035103.1	15155126	.	G	T	.	.	MAF_INRAE=1.667;MAF_USDA=8.824
NC_035103.1	15155280	.	C	T	.	.	MAF_USDA=1.639
NC_035103.1	15155390	.	G	A	.	.	MAF_USDA=2.083
NC_035103.1	15155489	.	A	C	.	.	MAF_USDA=1.639
NC_035103.1	15155518	.	G	T	.	.	MAF_USDA=4.706
NC_035103.1	15155543	.	G	C	.	.	MAF_INRAE=34.81;MAF_USDA=14.706
NC_035103.1	15155614	.	C	T	.	.	MAF_USDA=3.529
NC_035103.1	15155638	.	G	A	.	.	MAF_USDA=1.639
NC_035103.1	15155661	.	C	T	.	.	MAF_INRAE=5.833;MAF_USDA=13.529
NC_035103.1	15155686	.	C	T	.	.	MAF_USDA=4.118
NC_035103.1	15155750	.	T	C	.	.	MAF_INRAE=34.81;MAF_USDA=17.647
NC_035103.1	15155760	.	C	A	.	.	MAF_INRAE=27.215;MAF_USDA=12.941
NC_035103.1	15155801	.	G	T	.	.	MAF_USDA=4.098
NC_035103.1	15155808	.	C	T	.	.	MAF_INRAE=9.167
NC_035103.1	15155958	.	C	T	.	.	MAF_USDA=12.941
NC_035103.1	15156121	.	T	G	.	.	MAF_USDA=4.098
NC_035103.1	15156144	.	C	G	.	.	MAF_INRAE=31.646;MAF_USDA=47.059
NC_035103.1	15156291	.	A	C	.	.	MAF_INRAE=31.646;MAF_USDA=47.059
NC_035103.1	15156519	.	T	A	.	.	MAF_USDA=1.639
NC_035103.1	15156601	.	G	T	.	.	MAF_INRAE=31.013;MAF_USDA=47.059
NC_035103.1	15156706	.	C	T	.	.	MAF_USDA=2.459
NC_035103.1	15156743	.	G	A	.	.	MAF_INRAE=9.167;MAF_USDA=2.083
NC_035103.1	15156794	.	A	G	.	.	MAF_USDA=1.639
NC_035103.1	15156846	.	A	G	.	.	MAF_INRAE=27.215;MAF_USDA=18.824
NC_035103.1	15156875	.	C	T	.	.	MAF_INRAE=27.215;MAF_USDA=16.471
NC_035103.1	15156877	.	G	T	.	.	MAF_INRAE=9.167;MAF_USDA=1.176
NC_035103.1	15156944	.	T	G	.	.	MAF_INRAE=24.051;MAF_USDA=4.706
NC_035103.1	15156973	.	G	C	.	.	MAF_USDA=12.295
NC_035103.1	15156981	.	G	A	.	.	MAF_USDA=12.295
NC_035103.1	15157195	.	T	A	.	.	MAF_USDA=2.459
NC_035103.1	15157225	.	G	A	.	.	MAF_USDA=1.639
NC_035103.1	15157281	.	T	C	.	.	MAF_USDA=5.738
NC_035103.1	15157296	.	C	A	.	.	MAF_USDA=1.639
NC_035103.1	15157325	.	C	T	.	.	MAF_USDA=10.656
NC_035103.1	15157479	.	G	A	.	.	MAF_USDA=1.639
NC_035103.1	15157605	.	G	A	.	.	MAF_USDA=3.279
NC_035103.1	15157791	.	G	A	.	.	MAF_USDA=1.639
NC_035103.1	15157843	.	T	C	.	.	MAF_USDA=10.656
NC_035103.1	15157884	.	A	G	.	.	MAF_USDA=1.639
NC_035103.1	15157923	.	G	A	.	.	MAF_INRAE=12.5;MAF_USDA=5.738
NC_035103.1	15157983	.	C	T	.	.	MAF_INRAE=26.582;MAF_USDA=14.706
NC_035103.1	15158017	.	C	T	.	.	MAF_USDA=3.279
NC_035103.1	15158058	.	T	A	.	.	MAF_INRAE=36.842
NC_035103.1	15158166	.	G	C	.	.	MAF_INRAE=25.316;MAF_USDA=14.118
NC_035103.1	15158200	.	C	T	.	.	MAF_USDA=2.941
NC_035103.1	15158300	.	G	A	.	.	MAF_USDA=1.639
NC_035103.1	15158378	.	A	G	.	.	MAF_USDA=2.459
NC_035103.1	15158381	.	T	G	.	.	MAF_INRAE=31.579;MAF_USDA=1.765
NC_035103.1	15158440	.	G	C	.	.	MAF_INRAE=31.013;MAF_USDA=28.824
NC_035103.1	15158458	.	G	A	.	.	MAF_USDA=4.098
NC_035103.1	15158563	.	T	G	.	.	MAF_INRAE=20.886;MAF_USDA=18.235
NC_035103.1	15158698	.	C	T	.	.	MAF_USDA=4.098
NC_035103.1	15158855	.	T	C	.	.	MAF_INRAE=25.316;MAF_USDA=13.529
NC_035103.1	15158872	.	G	T	.	.	MAF_USDA=4.098
NC_035103.1	15158900	.	A	G	.	.	MAF_INRAE=27.215;MAF_USDA=14.118
NC_035103.1	15158926	.	C	G	.	.	MAF_INRAE=27.215;MAF_USDA=14.118
NC_035103.1	15158979	.	A	G	.	.	MAF_INRAE=12.5;MAF_USDA=6.557
NC_035103.1	15159042	.	T	A	.	.	MAF_USDA=4.098
NC_035103.1	15159089	.	A	T	.	.	MAF_INRAE=21.519;MAF_USDA=30.588
NC_035103.1	15159095	.	G	A	.	.	MAF_INRAE=21.519;MAF_USDA=29.412
NC_035103.1	15159128	.	C	A	.	.	MAF_INRAE=9.167;MAF_USDA=2.083
NC_035103.1	15159154	.	A	T	.	.	MAF_USDA=4.098
NC_035103.1	15159186	.	A	C	.	.	MAF_INRAE=27.215
NC_035103.1	15159251	.	A	T	.	.	MAF_INRAE=25.316;MAF_USDA=14.118
NC_035103.1	15159348	.	A	G	.	.	MAF_INRAE=30.833;MAF_USDA=13.529
NC_035103.1	15159555	.	G	T	.	.	MAF_INRAE=25.316;MAF_USDA=27.059
NC_035103.1	15159557	.	A	C	.	.	MAF_INRAE=23.418;MAF_USDA=21.176
NC_035103.1	15159563	.	C	A	.	.	MAF_INRAE=5.263;MAF_USDA=15.294
NC_035103.1	15159569	.	G	A	.	.	MAF_INRAE=27.215;MAF_USDA=13.529
NC_035103.1	15159573	.	G	A	.	.	MAF_INRAE=43.333;MAF_USDA=21.765
NC_035103.1	15159615	.	A	C	.	.	MAF_USDA=10.588
NC_035103.1	15159734	.	G	T	.	.	MAF_INRAE=13.924;MAF_USDA=27.647
NC_035103.1	15159882	.	G	T	.	.	MAF_INRAE=9.167
NC_035103.1	15159932	.	T	G	.	.	MAF_USDA=4.098
NC_035103.1	15159972	.	G	A	.	.	MAF_INRAE=47.468;MAF_USDA=30.0
NC_035103.1	15160008	.	C	A	.	.	MAF_USDA=5.882
NC_035103.1	15160028	.	A	G	.	.	MAF_USDA=6.471
NC_035103.1	15160045	.	C	A	.	.	MAF_USDA=2.459
NC_035103.1	15160127	.	T	C	.	.	MAF_USDA=10.417
NC_035103.1	15160522	.	T	A	.	.	MAF_USDA=18.75
NC_035103.1	15160586	.	G	A	.	.	MAF_USDA=45.652
NC_035103.1	15160781	.	A	C	.	.	MAF_INRAE=32.5;MAF_USDA=29.167
NC_035103.1	15160998	.	G	C	.	.	MAF_INRAE=18.354;MAF_USDA=13.115
NC_035103.1	15161188	.	A	G	.	.	MAF_INRAE=12.025;MAF_USDA=2.083
NC_035103.1	15161198	.	G	T	.	.	MAF_USDA=4.918
NC_035103.1	15161220	.	T	C	.	.	MAF_INRAE=32.911;MAF_USDA=13.529
NC_035103.1	15161256	.	G	C	.	.	MAF_INRAE=5.833;MAF_USDA=7.059
NC_035103.1	15161388	.	T	C	.	.	MAF_USDA=1.639
NC_035103.1	15161483	.	A	G	.	.	MAF_INRAE=12.5;MAF_USDA=6.557
NC_035103.1	15161534	.	C	T	.	.	MAF_USDA=5.738
NC_035103.1	15161565	.	A	G	.	.	MAF_INRAE=5.263;MAF_USDA=1.765
NC_035103.1	15161624	.	C	T	.	.	MAF_INRAE=25.949;MAF_USDA=26.471
NC_035103.1	15161658	.	T	A	.	.	MAF_INRAE=16.456
NC_035103.1	15161688	.	C	T	.	.	MAF_INRAE=9.167;MAF_USDA=5.357
NC_035103.1	15161799	.	A	T	.	.	MAF_USDA=27.083
NC_035103.1	15161849	.	T	A	.	.	MAF_USDA=2.459
NC_035103.1	15161862	.	G	T	.	.	MAF_INRAE=9.167
NC_035103.1	15161877	.	G	A	.	.	MAF_INRAE=27.215;MAF_USDA=13.69
NC_035103.1	15161879	.	G	T	.	.	MAF_INRAE=15.833;MAF_USDA=22.024
NC_035103.1	15161897	.	C	T	.	.	MAF_USDA=12.941
NC_035103.1	15161967	.	G	T	.	.	MAF_USDA=2.459
NC_035103.1	15161992	.	G	C	.	.	MAF_INRAE=18.987;MAF_USDA=8.824
NC_035103.1	15162051	.	T	A	.	.	MAF_USDA=4.098
NC_035103.1	15162095	.	T	G	.	.	MAF_INRAE=5.833;MAF_USDA=7.059
NC_035103.1	15162150	.	T	G	.	.	MAF_INRAE=32.278;MAF_USDA=13.529
NC_035103.1	15162189	.	G	A	.	.	MAF_USDA=3.279
NC_035103.1	15162323	.	G	C	.	.	MAF_USDA=2.459
NC_035103.1	15162324	.	A	C	.	.	MAF_USDA=1.639
NC_035103.1	15162360	.	A	G	.	.	MAF_INRAE=32.911;MAF_USDA=13.529
NC_035103.1	15162375	.	C	T	.	.	MAF_INRAE=17.5;MAF_USDA=29.412
NC_035103.1	15162473	.	T	A	.	.	MAF_INRAE=9.167;MAF_USDA=2.353
NC_035103.1	15162509	.	C	T	.	.	MAF_USDA=1.765
NC_035103.1	15162534	.	C	A	.	.	MAF_INRAE=15.823;MAF_USDA=1.639
NC_035103.1	15162537	.	C	T	.	.	MAF_USDA=15.882
NC_035103.1	15162546	.	C	T	.	.	MAF_INRAE=18.354;MAF_USDA=10.656
NC_035103.1	15162573	.	A	T	.	.	MAF_USDA=1.639
NC_035103.1	15162666	.	G	T	.	.	MAF_INRAE=32.911;MAF_USDA=13.529
NC_035103.1	15162754	.	G	A	.	.	MAF_INRAE=7.5
NC_035103.1	15162853	.	C	A	.	.	MAF_USDA=14.881
NC_035103.1	15162937	.	G	A	.	.	MAF_INRAE=9.167;MAF_USDA=2.353
NC_035103.1	15162965	.	C	T	.	.	MAF_USDA=2.459
NC_035103.1	15162989	.	G	A	.	.	MAF_USDA=5.738
NC_035103.1	15163137	.	G	A	.	.	MAF_USDA=1.639
NC_035103.1	15163138	.	G	T	.	.	MAF_INRAE=18.333;MAF_USDA=27.647
NC_035103.1	15163193	.	G	T	.	.	MAF_USDA=14.583
NC_035103.1	15163209	.	T	C	.	.	MAF_USDA=4.167
NC_035103.1	15163232	.	A	C	.	.	MAF_USDA=8.824
NC_035103.1	15163233	.	G	T	.	.	MAF_INRAE=18.333;MAF_USDA=28.235
NC_035103.1	15163455	.	C	T	.	.	MAF_INRAE=18.987;MAF_USDA=24.118
NC_035103.1	15163506	.	A	G	.	.	MAF_USDA=7.647
NC_035103.1	15163526	.	C	A	.	.	MAF_USDA=1.639
NC_035103.1	15163534	.	G	T	.	.	MAF_USDA=15.882
NC_035103.1	15163548	.	A	T	.	.	MAF_USDA=1.639
NC_035103.1	15163561	.	G	C	.	.	MAF_INRAE=32.911;MAF_USDA=17.059
NC_035103.1	15163588	.	T	C	.	.	MAF_USDA=3.279
NC_035103.1	15163677	.	T	A	.	.	MAF_INRAE=5.833;MAF_USDA=14.706
NC_035103.1	15163691	.	A	C	.	.	MAF_USDA=3.279
NC_035103.1	15163723	.	G	A	.	.	MAF_INRAE=18.987;MAF_USDA=11.475
NC_035103.1	15163728	.	C	T	.	.	MAF_USDA=15.882
NC_035103.1	15163806	.	G	C	.	.	MAF_USDA=1.639
NC_035103.1	15163855	.	C	A	.	.	MAF_USDA=10.417
NC_035103.1	15163937	.	G	A	.	.	MAF_INRAE=2.532;MAF_USDA=6.471
NC_035103.1	15163939	.	G	C	.	.	MAF_INRAE=9.167;MAF_USDA=2.083
NC_035103.1	15163941	.	G	A	.	.	MAF_USDA=5.738
NC_035103.1	15164046	.	C	T	.	.	MAF_USDA=4.167
NC_035103.1	15164082	.	G	C	.	.	MAF_INRAE=18.354;MAF_USDA=8.824
NC_035103.1	15164148	.	C	G	.	.	MAF_USDA=15.294
NC_035103.1	15164182	.	C	T	.	.	MAF_INRAE=5.833;MAF_USDA=33.333
NC_035103.1	15164198	.	T	C	.	.	MAF_INRAE=18.333;MAF_USDA=30.0
NC_035103.1	15164316	.	T	C	.	.	MAF_USDA=4.098
NC_035103.1	15164441	.	C	T	.	.	MAF_USDA=7.647
NC_035103.1	15164459	.	C	G	.	.	MAF_INRAE=2.532;MAF_USDA=4.706
NC_035103.1	15164462	.	T	C	.	.	MAF_INRAE=1.667
NC_035103.1	15164590	.	G	A	.	.	MAF_INRAE=19.167;MAF_USDA=28.824
NC_035103.1	15164600	.	C	T	.	.	MAF_USDA=2.459
NC_035103.1	15164626	.	G	T	.	.	MAF_USDA=4.098
NC_035103.1	15164689	.	G	A	.	.	MAF_USDA=25.882
NC_035103.1	15164705	.	A	G	.	.	MAF_USDA=12.941
NC_035103.1	15164731	.	G	C	.	.	MAF_USDA=14.881
NC_035103.1	15166027	.	A	T	.	.	MAF_USDA=1.639
NC_035103.1	15166056	.	T	A	.	.	MAF_USDA=15.882
NC_035103.1	15166072	.	G	T	.	.	MAF_INRAE=31.579;MAF_USDA=18.824
NC_035103.1	15166115	.	T	G	.	.	MAF_USDA=5.738
NC_035103.1	15166129	.	C	T	.	.	MAF_USDA=3.279
NC_035103.1	15166130	.	C	G	.	.	MAF_USDA=2.459
NC_035103.1	15166139	.	C	G	.	.	MAF_USDA=14.706
NC_035103.1	15166163	.	A	G	.	.	MAF_USDA=7.647
NC_035103.1	15166234	.	A	G	.	.	MAF_USDA=2.459
NC_035103.1	15166372	.	C	A	.	.	MAF_USDA=3.529
NC_035103.1	15166413	.	C	A	.	.	MAF_USDA=4.098
NC_035103.1	15166561	.	G	A	.	.	MAF_USDA=3.279
NC_035103.1	15166626	.	C	A	.	.	MAF_USDA=1.639
NC_035103.1	15166644	.	A	C	.	.	MAF_USDA=2.459
NC_035103.1	15166740	.	G	A	.	.	MAF_INRAE=31.579;MAF_USDA=3.529
NC_035103.1	15166770	.	A	C	.	.	MAF_USDA=3.279
NC_035103.1	15166799	.	C	T	.	.	MAF_USDA=2.459
NC_035103.1	15166913	.	G	A	.	.	MAF_USDA=8.824
NC_035103.1	15166942	.	G	T	.	.	MAF_USDA=4.706
NC_035103.1	15166949	.	T	G	.	.	MAF_USDA=2.459
NC_035103.1	15167123	.	G	T	.	.	MAF_USDA=4.098
NC_035103.1	15167304	.	T	C	.	.	MAF_INRAE=2.532;MAF_USDA=2.941
NC_035103.1	15167307	.	A	C	.	.	MAF_INRAE=1.667;MAF_USDA=4.167
NC_035103.1	15167328	.	C	A	.	.	MAF_INRAE=9.167;MAF_USDA=8.235
NC_035103.1	15167420	.	G	C	.	.	MAF_INRAE=18.333;MAF_USDA=22.131
NC_035103.1	15167458	.	T	A	.	.	MAF_USDA=3.279
NC_035103.1	15167481	.	A	C	.	.	MAF_INRAE=18.354;MAF_USDA=12.295
NC_035103.1	15167536	.	T	A	.	.	MAF_USDA=3.279
NC_035103.1	15167566	.	C	T	.	.	MAF_USDA=1.639
NC_035103.1	15167567	.	C	T	.	.	MAF_INRAE=18.987;MAF_USDA=35.882
NC_035103.1	15167586	.	C	A	.	.	MAF_INRAE=26.582;MAF_USDA=13.529
NC_035103.1	15167657	.	T	A	.	.	MAF_USDA=2.459
NC_035103.1	15167674	.	T	G	.	.	MAF_INRAE=18.987;MAF_USDA=18.824
NC_035103.1	15167684	.	C	T	.	.	MAF_USDA=7.377
NC_035103.1	15167770	.	A	T	.	.	MAF_USDA=8.197
NC_035103.1	15167774	.	C	T	.	.	MAF_INRAE=9.167;MAF_USDA=8.235
NC_035103.1	15167785	.	T	C	.	.	MAF_USDA=8.197
NC_035103.1	15167786	.	T	C	.	.	MAF_USDA=8.197
NC_035103.1	15167787	.	T	C	.	.	MAF_USDA=8.197
NC_035103.1	15167798	.	C	T	.	.	MAF_INRAE=18.987;MAF_USDA=10.0
NC_035103.1	15167799	.	A	G	.	.	MAF_USDA=11.475
NC_035103.1	15167825	.	C	A	.	.	MAF_INRAE=23.418;MAF_USDA=25.882
NC_035103.1	15167840	.	C	A	.	.	MAF_USDA=13.115
NC_035103.1	15167849	.	C	G	.	.	MAF_USDA=13.934
NC_035103.1	15167850	.	C	T	.	.	MAF_USDA=13.934
NC_035103.1	15167859	.	A	G	.	.	MAF_USDA=13.934
NC_035103.1	15167884	.	T	C	.	.	MAF_USDA=11.176
NC_035103.1	15167885	.	G	A	.	.	MAF_USDA=13.115
NC_035103.1	15167894	.	A	C	.	.	MAF_USDA=12.295
NC_035103.1	15167907	.	T	C	.	.	MAF_USDA=13.115
NC_035103.1	15167919	.	A	G	.	.	MAF_USDA=4.098
NC_035103.1	15167932	.	G	A	.	.	MAF_USDA=14.754
NC_035103.1	15167940	.	G	A	.	.	MAF_USDA=14.754
NC_035103.1	15167943	.	A	C	.	.	MAF_USDA=14.754
NC_035103.1	15167974	.	C	T	.	.	MAF_USDA=9.016
NC_035103.1	15168059	.	T	G	.	.	MAF_INRAE=27.215;MAF_USDA=13.529
NC_035103.1	15168127	.	G	A	.	.	MAF_INRAE=30.833;MAF_USDA=25.0
NC_035103.1	15168365	.	T	A	.	.	MAF_USDA=5.738
NC_035103.1	15168482	.	T	C	.	.	MAF_INRAE=32.911;MAF_USDA=14.706
NC_035103.1	15168567	.	T	A	.	.	MAF_INRAE=27.215;MAF_USDA=13.529
NC_035103.1	15168574	.	C	A	.	.	MAF_INRAE=48.101;MAF_USDA=50.0
NC_035103.1	15168590	.	G	A	.	.	MAF_USDA=21.176
NC_035103.1	15168592	.	G	A	.	.	MAF_USDA=2.459
NC_035103.1	15168614	.	T	G	.	.	MAF_INRAE=6.667
NC_035103.1	15168639	.	T	C	.	.	MAF_USDA=9.412
NC_035103.1	15168657	.	A	G	.	.	MAF_USDA=2.459
NC_035103.1	15168772	.	G	T	.	.	MAF_INRAE=16.456
NC_035103.1	15168836	.	T	C	.	.	MAF_USDA=9.016
NC_035103.1	15168936	.	C	T	.	.	MAF_USDA=4.918
NC_035103.1	15168959	.	A	C	.	.	MAF_USDA=1.639
NC_035103.1	15168990	.	A	T	.	.	MAF_USDA=12.353
NC_035103.1	15169005	.	T	G	.	.	MAF_USDA=1.639
NC_035103.1	15169006	.	G	A	.	.	MAF_USDA=12.353
NC_035103.1	15169098	.	T	C	.	.	MAF_INRAE=5.263;MAF_USDA=1.765
NC_035103.1	15169124	.	T	C	.	.	MAF_INRAE=25.949;MAF_USDA=45.294
NC_035103.1	15169190	.	A	C	.	.	MAF_USDA=2.459
NC_035103.1	15169227	.	G	T	.	.	MAF_INRAE=5.263;MAF_USDA=3.529
NC_035103.1	15169302	.	G	T	.	.	MAF_USDA=1.639
NC_035103.1	15169382	.	G	C	.	.	MAF_USDA=9.016
NC_035103.1	15169398	.	G	A	.	.	MAF_USDA=2.459
NC_035103.1	15169425	.	G	T	.	.	MAF_INRAE=1.667
NC_035103.1	15169439	.	C	A	.	.	MAF_USDA=10.119
NC_035103.1	15169515	.	C	T	.	.	MAF_USDA=10.0
NC_035103.1	15169573	.	T	G	.	.	MAF_USDA=12.941
NC_035103.1	15169605	.	A	C	.	.	MAF_INRAE=27.215;MAF_USDA=13.529
NC_035103.1	15169609	.	T	G	.	.	MAF_USDA=2.353
NC_035103.1	15169694	.	G	A	.	.	MAF_INRAE=5.833;MAF_USDA=22.917
NC_035103.1	15169797	.	C	G	.	.	MAF_USDA=8.197
NC_035103.1	15169866	.	T	G	.	.	MAF_USDA=10.417
NC_035103.1	15169906	.	A	T	.	.	MAF_INRAE=5.263;MAF_USDA=3.529
NC_035103.1	15169950	.	G	T	.	.	MAF_INRAE=46.835;MAF_USDA=41.176
NC_035103.1	15169955	.	A	C	.	.	MAF_INRAE=5.263;MAF_USDA=1.176
NC_035103.1	15170009	.	G	A	.	.	MAF_USDA=9.016
NC_035103.1	15170026	.	C	T	.	.	MAF_INRAE=32.911;MAF_USDA=14.706
NC_035103.1	15170166	.	G	A	.	.	MAF_USDA=2.459
NC_035103.1	15170167	.	G	T	.	.	MAF_USDA=2.459
NC_035103.1	15170179	.	AGC	AGG	.	.	MAF_USDA=22.917
NC_035103.1	15170181	.	C	G	.	.	MAF_INRAE=5.833
NC_035103.1	15170312	.	C	A	.	.	MAF_USDA=2.459
NC_035103.1	15170313	.	A	T	.	.	MAF_USDA=2.459
NC_035103.1	15170392	.	G	A	.	.	MAF_USDA=5.294
NC_035103.1	15170406	.	G	C	.	.	MAF_USDA=2.459
NC_035103.1	15170431	.	C	A	.	.	MAF_INRAE=31.579;MAF_USDA=4.918
NC_035103.1	15170513	.	G	T	.	.	MAF_INRAE=5.263;MAF_USDA=3.529
NC_035103.1	15170514	.	A	T	.	.	MAF_USDA=6.557
NC_035103.1	15170551	.	A	C	.	.	MAF_INRAE=8.228;MAF_USDA=6.471
NC_035103.1	15170772	.	G	A	.	.	MAF_INRAE=25.949;MAF_USDA=24.706
NC_035103.1	15170799	.	C	T	.	.	MAF_INRAE=46.835;MAF_USDA=44.048
NC_035103.1	15170811	.	C	A	.	.	MAF_USDA=2.083
NC_035103.1	15170814	.	C	T	.	.	MAF_INRAE=46.835;MAF_USDA=43.529
NC_035103.1	15170839	.	G	A	.	.	MAF_USDA=3.279
NC_035103.1	15170870	.	C	G	.	.	MAF_USDA=1.667
NC_035103.1	15170939	.	C	A	.	.	MAF_INRAE=46.203;MAF_USDA=43.529
NC_035103.1	15170956	.	G	A	.	.	MAF_INRAE=5.833;MAF_USDA=22.917
NC_035103.1	15171037	.	A	C	.	.	MAF_INRAE=31.646;MAF_USDA=14.706
NC_035103.1	15171112	.	T	A	.	.	MAF_USDA=2.459
NC_035103.1	15171115	.	C	A	.	.	MAF_INRAE=26.582;MAF_USDA=13.529
NC_035103.1	15171221	.	G	T	.	.	MAF_USDA=9.016
NC_035103.1	15171278	.	A	C	.	.	MAF_USDA=7.377
NC_035103.1	15171323	.	C	T	.	.	MAF_INRAE=32.911;MAF_USDA=14.706
NC_035103.1	15171337	.	A	G	.	.	MAF_INRAE=46.835;MAF_USDA=42.941
NC_035103.1	15171365	.	T	A	.	.	MAF_INRAE=5.263;MAF_USDA=4.167
NC_035103.1	15171387	.	C	T	.	.	MAF_INRAE=16.456
NC_035103.1	15171393	.	G	A	.	.	MAF_INRAE=46.203;MAF_USDA=43.529
NC_035103.1	15171458	.	C	T	.	.	MAF_INRAE=31.579;MAF_USDA=3.529
NC_035103.1	15171478	.	G	T	.	.	MAF_USDA=3.279
NC_035103.1	15171488	.	G	A	.	.	MAF_INRAE=18.333;MAF_USDA=22.941
NC_035103.1	15171532	.	A	C	.	.	MAF_USDA=5.738
NC_035103.1	15171604	.	T	A	.	.	MAF_USDA=1.639
NC_035103.1	15171658	.	G	A	.	.	MAF_INRAE=16.456;MAF_USDA=2.459
NC_035103.1	15171741	.	C	T	.	.	MAF_USDA=6.557
NC_035103.1	15171803	.	G	A	.	.	MAF_USDA=7.377
NC_035103.1	15171811	.	A	G	.	.	MAF_INRAE=31.579;MAF_USDA=3.529
NC_035103.1	15171879	.	C	T	.	.	MAF_INRAE=46.835;MAF_USDA=42.941
NC_035103.1	15171909	.	T	A	.	.	MAF_INRAE=18.333;MAF_USDA=21.429
NC_035103.1	15171967	.	C	T	.	.	MAF_INRAE=46.835;MAF_USDA=41.765
NC_035103.1	15172100	.	C	T	.	.	MAF_INRAE=27.848;MAF_USDA=12.941
NC_035103.1	15172130	.	C	G	.	.	MAF_USDA=1.639
NC_035103.1	15172290	.	C	A	.	.	MAF_USDA=1.639
NC_035103.1	15172329	.	C	T	.	.	MAF_INRAE=9.167;MAF_USDA=8.235
NC_035103.1	15172354	.	C	A	.	.	MAF_USDA=10.417
NC_035103.1	15172436	.	G	A	.	.	MAF_INRAE=27.215;MAF_USDA=13.529
NC_035103.1	15172441	.	A	T	.	.	MAF_USDA=4.098
NC_035103.1	15172467	.	T	C	.	.	MAF_INRAE=27.215;MAF_USDA=13.529
NC_035103.1	15172541	.	T	G	.	.	MAF_USDA=5.738
NC_035103.1	15172545	.	T	A	.	.	MAF_INRAE=9.167;MAF_USDA=8.824
NC_035103.1	15172586	.	T	C	.	.	MAF_USDA=5.882
NC_035103.1	15172638	.	C	G	.	.	MAF_USDA=2.459
NC_035103.1	15172656	.	T	A	.	.	MAF_INRAE=5.833;MAF_USDA=14.706
NC_035103.1	15172671	.	G	T	.	.	MAF_INRAE=8.228;MAF_USDA=6.471
NC_035103.1	15172676	.	A	T	.	.	MAF_INRAE=5.263;MAF_USDA=2.083
NC_035103.1	15172690	.	G	A	.	.	MAF_USDA=3.279
NC_035103.1	15172714	.	A	C	.	.	MAF_USDA=2.459
NC_035103.1	15172733	.	G	T	.	.	MAF_USDA=1.639
NC_035103.1	15172841	.	A	T	.	.	MAF_USDA=1.639
NC_035103.1	15172851	.	T	G	.	.	MAF_USDA=3.279
NC_035103.1	15172870	.	A	C	.	.	MAF_USDA=9.412
NC_035103.1	15172907	.	G	T	.	.	MAF_USDA=3.279
NC_035103.1	15172908	.	C	T	.	.	MAF_INRAE=17.5;MAF_USDA=21.176
NC_035103.1	15173000	.	T	A	.	.	MAF_USDA=4.918
NC_035103.1	15173026	.	T	C	.	.	MAF_USDA=5.738
NC_035103.1	15173029	.	A	C	.	.	MAF_INRAE=45.57;MAF_USDA=47.024
NC_035103.1	15173125	.	T	G	.	.	MAF_USDA=4.098
NC_035103.1	15173291	.	T	C	.	.	MAF_USDA=22.917
NC_035103.1	15173762	.	G	C	.	.	MAF_INRAE=31.579
NC_035103.1	15173767	.	G	C	.	.	MAF_USDA=10.417
NC_035103.1	15173768	.	C	T	.	.	MAF_USDA=10.417
NC_035103.1	15173774	.	A	G	.	.	MAF_USDA=2.083
NC_035103.1	15173876	.	A	T	.	.	MAF_INRAE=28.947
NC_035103.1	15173992	.	A	T	.	.	MAF_INRAE=36.842;MAF_USDA=12.941
NC_035103.1	15174037	.	A	G	.	.	MAF_USDA=4.918
NC_035103.1	15174044	.	G	T	.	.	MAF_INRAE=23.418;MAF_USDA=19.412
NC_035103.1	15174075	.	G	A	.	.	MAF_USDA=5.738
NC_035103.1	15174237	.	C	A	.	.	MAF_USDA=28.571
NC_035103.1	15174252	.	C	A	.	.	MAF_USDA=15.217
NC_035103.1	15174253	.	A	C	.	.	MAF_USDA=15.217
NC_035103.1	15174254	.	A	G	.	.	MAF_USDA=10.87
NC_035103.1	15174268	.	G	C	.	.	MAF_USDA=10.417
NC_035103.1	15174288	.	A	G	.	.	MAF_USDA=3.279
NC_035103.1	15174291	.	T	A	.	.	MAF_USDA=3.279
NC_035103.1	15174292	.	G	A	.	.	MAF_USDA=12.941
NC_035103.1	15174304	.	A	T	.	.	MAF_INRAE=20.0;MAF_USDA=12.353
NC_035103.1	15174313	.	A	T	.	.	MAF_USDA=2.459
NC_035103.1	15174343	.	G	A	.	.	MAF_INRAE=8.333
NC_035103.1	15174384	.	G	T	.	.	MAF_USDA=2.083
NC_035103.1	15174414	.	G	A	.	.	MAF_INRAE=39.241;MAF_USDA=41.667
NC_035103.1	15174423	.	T	C	.	.	MAF_USDA=3.279
NC_035103.1	15174483	.	A	G	.	.	MAF_USDA=10.417
NC_035103.1	15174551	.	A	T	.	.	MAF_USDA=5.738
NC_035103.1	15174613	.	C	G	.	.	MAF_INRAE=16.456;MAF_USDA=22.951
NC_035103.1	15174631	.	T	C	.	.	MAF_USDA=3.279
NC_035103.1	15174645	.	T	G	.	.	MAF_USDA=4.918
NC_035103.1	15174666	.	T	C	.	.	MAF_USDA=1.639
NC_035103.1	15174691	.	G	T	.	.	MAF_USDA=1.639
NC_035103.1	15174700	.	G	T	.	.	MAF_INRAE=27.848;MAF_USDA=30.0
NC_035103.1	15174728	.	T	C	.	.	MAF_INRAE=37.975;MAF_USDA=42.353
NC_035103.1	15174746	.	G	A	.	.	MAF_INRAE=36.842;MAF_USDA=23.529
NC_035103.1	15174885	.	A	T	.	.	MAF_USDA=2.459
NC_035103.1	15174904	.	C	T	.	.	MAF_USDA=2.941
NC_035103.1	15174909	.	G	T	.	.	MAF_USDA=1.639
NC_035103.1	15174910	.	A	T	.	.	MAF_USDA=1.639
NC_035103.1	15174948	.	C	A	.	.	MAF_INRAE=37.975;MAF_USDA=45.294
NC_035103.1	15174987	.	C	A	.	.	MAF_USDA=4.098
NC_035103.1	15174993	.	T	C	.	.	MAF_USDA=1.639
NC_035103.1	15175050	.	C	T	.	.	MAF_USDA=3.279
NC_035103.1	15175080	.	A	G	.	.	MAF_INRAE=27.848;MAF_USDA=12.353
NC_035103.1	15175099	.	T	C	.	.	MAF_USDA=4.098
NC_035103.1	15175136	.	C	G	.	.	MAF_USDA=2.941
NC_035103.1	15175177	.	G	A	.	.	MAF_INRAE=13.333;MAF_USDA=17.213
NC_035103.1	15175210	.	G	T	.	.	MAF_INRAE=27.215;MAF_USDA=28.235
NC_035103.1	15175368	.	T	C	.	.	MAF_INRAE=27.848;MAF_USDA=14.286
NC_035103.1	15175399	.	C	G	.	.	MAF_USDA=33.333
NC_035103.1	15175438	.	A	C	.	.	MAF_USDA=14.286
NC_035103.1	15175475	.	T	C	.	.	MAF_USDA=1.639
NC_035103.1	15175581	.	A	C	.	.	MAF_USDA=2.459
NC_035103.1	15175655	.	A	C	.	.	MAF_INRAE=31.579;MAF_USDA=4.098
NC_035103.1	15175657	.	A	T	.	.	MAF_USDA=4.098
NC_035103.1	15175715	.	G	A	.	.	MAF_USDA=4.918
NC_035103.1	15175716	.	G	T	.	.	MAF_USDA=4.098
NC_035103.1	15175739	.	T	A	.	.	MAF_INRAE=25.316;MAF_USDA=10.588
NC_035103.1	15175763	.	T	G	.	.	MAF_USDA=2.353
NC_035103.1	15175860	.	A	C	.	.	MAF_USDA=1.639
NC_035103.1	15175928	.	G	A	.	.	MAF_USDA=2.542
NC_035103.1	15176096	.	G	T	.	.	MAF_INRAE=27.215;MAF_USDA=22.353
NC_035103.1	15176191	.	A	C	.	.	MAF_INRAE=27.848;MAF_USDA=12.941
NC_035103.1	15176210	.	C	T	.	.	MAF_INRAE=11.667;MAF_USDA=10.588
NC_035103.1	15176294	.	C	A	.	.	MAF_USDA=5.294
NC_035103.1	15176326	.	T	C	.	.	MAF_USDA=9.016
NC_035103.1	15176335	.	T	C	.	.	MAF_INRAE=21.519;MAF_USDA=13.529
NC_035103.1	15176366	.	A	C	.	.	MAF_USDA=5.882
NC_035103.1	15176392	.	G	T	.	.	MAF_INRAE=9.167;MAF_USDA=1.639
NC_035103.1	15176410	.	T	C	.	.	MAF_USDA=9.836
NC_035103.1	15176535	.	G	A	.	.	MAF_USDA=4.918
NC_035103.1	15176553	.	G	A	.	.	MAF_USDA=1.639
NC_035103.1	15176592	.	T	C	.	.	MAF_USDA=2.459
NC_035103.1	15176723	.	G	T	.	.	MAF_USDA=2.459
NC_035103.1	15176730	.	T	A	.	.	MAF_INRAE=21.519;MAF_USDA=14.706
NC_035103.1	15176857	.	C	A	.	.	MAF_INRAE=33.544;MAF_USDA=35.294
NC_035103.1	15176905	.	G	A	.	.	MAF_USDA=3.279
NC_035103.1	15176916	.	A	T	.	.	MAF_INRAE=1.667
NC_035103.1	15176927	.	C	T	.	.	MAF_INRAE=8.333;MAF_USDA=14.706
NC_035103.1	15177139	.	C	G	.	.	MAF_INRAE=5.833
NC_035103.1	15177171	.	T	G	.	.	MAF_USDA=3.279
NC_035103.1	15177193	.	A	T	.	.	MAF_USDA=4.098
NC_035103.1	15177209	.	C	A	.	.	MAF_USDA=2.083
NC_035103.1	15177223	.	C	T	.	.	MAF_USDA=9.016
NC_035103.1	15177240	.	A	G	.	.	MAF_USDA=5.738
NC_035103.1	15177359	.	C	A	.	.	MAF_USDA=2.459
NC_035103.1	15177379	.	C	T	.	.	MAF_USDA=2.459
NC_035103.1	15177380	.	G	A	.	.	MAF_INRAE=32.278;MAF_USDA=18.75
NC_035103.1	15177414	.	A	G	.	.	MAF_INRAE=1.667;MAF_USDA=2.459
NC_035103.1	15177541	.	C	T	.	.	MAF_USDA=4.098
NC_035103.1	15177550	.	G	T	.	.	MAF_INRAE=29.747;MAF_USDA=50.0
NC_035103.1	15177582	.	G	T	.	.	MAF_INRAE=5.833;MAF_USDA=10.0
NC_035103.1	15177619	.	C	G	.	.	MAF_USDA=5.294
NC_035103.1	15177638	.	G	A	.	.	MAF_INRAE=5.833;MAF_USDA=29.412
NC_035103.1	15177740	.	G	A	.	.	MAF_USDA=3.279
NC_035103.1	15177799	.	A	C	.	.	MAF_USDA=11.475
NC_035103.1	15178097	.	T	A	.	.	MAF_INRAE=17.089;MAF_USDA=9.412
NC_035103.1	15178099	.	T	A	.	.	MAF_INRAE=14.167;MAF_USDA=8.824
NC_035103.1	15178217	.	T	C	.	.	MAF_INRAE=17.089;MAF_USDA=4.706
NC_035103.1	15178220	.	G	A	.	.	MAF_INRAE=14.167;MAF_USDA=4.706
NC_035103.1	15178272	.	T	G	.	.	MAF_USDA=4.167
NC_035103.1	15178284	.	C	A	.	.	MAF_USDA=2.459
NC_035103.1	15178286	.	A	T	.	.	MAF_INRAE=1.667
NC_035103.1	15178287	.	T	C	.	.	MAF_INRAE=5.833;MAF_USDA=7.059
NC_035103.1	15178305	.	T	G	.	.	MAF_USDA=7.377
NC_035103.1	15178330	.	G	C	.	.	MAF_USDA=2.459
NC_035103.1	15178338	.	C	T	.	.	MAF_USDA=2.459
NC_035103.1	15178341	.	A	G	.	.	MAF_USDA=1.639
NC_035103.1	15178382	.	T	C	.	.	MAF_USDA=7.377
NC_035103.1	15178423	.	T	C	.	.	MAF_USDA=7.377
NC_035103.1	15178426	.	G	A	.	.	MAF_USDA=10.417
NC_035103.1	15178577	.	G	A	.	.	MAF_INRAE=17.089;MAF_USDA=4.706
NC_035103.1	15178612	.	G	A	.	.	MAF_USDA=5.294
NC_035103.1	15178648	.	C	T	.	.	MAF_INRAE=17.089;MAF_USDA=11.765
NC_035103.1	15178738	.	A	G	.	.	MAF_USDA=1.639
NC_035103.1	15178750	.	G	T	.	.	MAF_USDA=3.279
NC_035103.1	15178771	.	G	A	.	.	MAF_INRAE=17.089;MAF_USDA=4.706
NC_035103.1	15178782	.	C	G	.	.	MAF_USDA=1.639
NC_035103.1	15178852	.	C	G	.	.	MAF_INRAE=31.013;MAF_USDA=37.647
NC_035103.1	15178904	.	A	G	.	.	MAF_USDA=8.197
NC_035103.1	15178909	.	G	A	.	.	MAF_USDA=7.377
NC_035103.1	15179092	.	GCTGTTATGAATCTGTT	GCTGTTATGAATCTGTA	.	.	MAF_USDA=10.417
NC_035103.1	15179144	.	T	G	.	.	MAF_USDA=9.016
NC_035103.1	15179170	.	G	T	.	.	MAF_INRAE=32.278;MAF_USDA=48.235
NC_035103.1	15179188	.	G	A	.	.	MAF_USDA=1.639
NC_035103.1	15179309	.	G	A	.	.	MAF_USDA=3.529
NC_035103.1	15179317	.	A	C	.	.	MAF_INRAE=32.278;MAF_USDA=49.412
NC_035103.1	15179495	.	A	C	.	.	MAF_USDA=4.918
NC_035103.1	15179625	.	T	C	.	.	MAF_INRAE=3.333
NC_035103.1	15179690	.	C	T	.	.	MAF_USDA=5.294
NC_035103.1	15179751	.	G	T	.	.	MAF_USDA=3.279
NC_035103.1	15179757	.	C	T	.	.	MAF_INRAE=17.089;MAF_USDA=5.294
NC_035103.1	15179779	.	C	G	.	.	MAF_INRAE=32.278;MAF_USDA=6.25
NC_035103.1	15179780	.	G	A	.	.	MAF_USDA=3.279
NC_035103.1	15179797	.	C	T	.	.	MAF_INRAE=1.667;MAF_USDA=12.712
NC_035103.1	15179818	.	G	A	.	.	MAF_USDA=1.639
NC_035103.1	15179851	.	T	G	.	.	MAF_USDA=1.695
NC_035103.1	15179868	.	T	C	.	.	MAF_INRAE=12.5;MAF_USDA=5.738
NC_035103.1	15179874	.	G	T	.	.	MAF_INRAE=5.833;MAF_USDA=7.059
NC_035103.1	15179880	.	C	T	.	.	MAF_USDA=21.765
NC_035103.1	15179890	.	T	G	.	.	MAF_USDA=1.639
NC_035103.1	15179901	.	A	G	.	.	MAF_USDA=4.762
NC_035103.1	15179921	.	C	T	.	.	MAF_INRAE=32.278
NC_035103.1	15179974	.	A	G	.	.	MAF_USDA=5.952
NC_035103.1	15179999	.	T	A	.	.	MAF_USDA=2.5
NC_035103.1	15180049	.	A	T	.	.	MAF_INRAE=11.392
NC_035103.1	15180067	.	T	G	.	.	MAF_USDA=1.667
NC_035103.1	15180146	.	G	A	.	.	MAF_USDA=5.952
NC_035103.1	15180191	.	A	C	.	.	MAF_USDA=2.5
NC_035103.1	15180206	.	T	G	.	.	MAF_INRAE=5.833;MAF_USDA=7.143
NC_035103.1	15180230	.	G	A	.	.	MAF_USDA=5.952
NC_035103.1	15180265	.	G	T	.	.	MAF_USDA=1.639
NC_035103.1	15180272	.	G	A	.	.	MAF_INRAE=26.582;MAF_USDA=12.941
NC_035103.1	15180327	.	G	C	.	.	MAF_INRAE=32.278;MAF_USDA=50.0
NC_035103.1	15180347	.	C	T	.	.	MAF_INRAE=17.089;MAF_USDA=5.294
NC_035103.1	15180348	.	T	C	.	.	MAF_INRAE=18.333
NC_035103.1	15180387	.	A	C	.	.	MAF_INRAE=20.0
NC_035103.1	15180397	.	C	G	.	.	MAF_USDA=7.059
NC_035103.1	15180437	.	G	A	.	.	MAF_USDA=7.059
NC_035103.1	15180473	.	G	C	.	.	MAF_USDA=2.353
NC_035103.1	15180483	.	C	G	.	.	MAF_INRAE=27.215;MAF_USDA=13.095
NC_035103.1	15180490	.	T	G	.	.	MAF_USDA=5.0
NC_035103.1	15180491	.	C	T	.	.	MAF_USDA=3.333
NC_035103.1	15180543	.	G	A	.	.	MAF_INRAE=26.316;MAF_USDA=5.882
NC_035103.1	15180549	.	C	T	.	.	MAF_INRAE=26.316
NC_035103.1	15180577	.	T	A	.	.	MAF_USDA=4.167
NC_035103.1	15180578	.	C	A	.	.	MAF_USDA=6.471
NC_035103.1	15180593	.	C	T	.	.	MAF_INRAE=18.354
NC_035103.1	15180621	.	G	C	.	.	MAF_USDA=4.098
NC_035103.1	15180644	.	T	A	.	.	MAF_USDA=9.836
NC_035103.1	15180663	.	A	T	.	.	MAF_USDA=2.083
NC_035103.1	15180684	.	C	A	.	.	MAF_USDA=12.5
NC_035103.1	15180685	.	T	A	.	.	MAF_USDA=12.5
NC_035103.1	15180686	.	T	A	.	.	MAF_USDA=12.5
NC_035103.1	15180709	.	G	A	.	.	MAF_USDA=5.294
NC_035103.1	15180793	.	C	T	.	.	MAF_INRAE=5.833;MAF_USDA=22.917
NC_035103.1	15180807	.	A	G	.	.	MAF_INRAE=18.354;MAF_USDA=10.588
NC_035103.1	15180809	.	G	T	.	.	MAF_INRAE=18.333;MAF_USDA=33.333
NC_035103.1	15180814	.	A	C	.	.	MAF_USDA=18.235
NC_035103.1	15180838	.	T	A	.	.	MAF_INRAE=20.0
NC_035103.1	15180869	.	T	C	.	.	MAF_INRAE=18.333;MAF_USDA=19.412
NC_035103.1	15180913	.	G	C	.	.	MAF_INRAE=32.278;MAF_USDA=30.588
NC_035103.1	15180918	.	T	C	.	.	MAF_USDA=4.098
NC_035103.1	15180925	.	T	G	.	.	MAF_USDA=4.098
NC_035103.1	15180950	.	G	A	.	.	MAF_USDA=5.294
NC_035103.1	15180951	.	G	C	.	.	MAF_USDA=5.294
NC_035103.1	15180958	.	A	T	.	.	MAF_INRAE=1.667;MAF_USDA=11.475
NC_035103.1	15180991	.	C	G	.	.	MAF_INRAE=12.5;MAF_USDA=13.529
NC_035103.1	15181047	.	C	T	.	.	MAF_USDA=2.459
NC_035103.1	15181055	.	G	A	.	.	MAF_INRAE=22.785;MAF_USDA=37.647
NC_035103.1	15181083	.	A	G	.	.	MAF_INRAE=16.456
NC_035103.1	15181092	.	G	A	.	.	MAF_USDA=2.459
NC_035103.1	15181097	.	A	G	.	.	MAF_USDA=2.459
NC_035103.1	15181129	.	T	A	.	.	MAF_USDA=6.25
NC_035103.1	15181130	.	A	C	.	.	MAF_USDA=2.083
NC_035103.1	15181201	.	A	G	.	.	MAF_INRAE=32.911;MAF_USDA=50.0
NC_035103.1	15181204	.	C	G	.	.	MAF_USDA=1.639
NC_035103.1	15181225	.	A	C	.	.	MAF_INRAE=1.667;MAF_USDA=8.197
NC_035103.1	15181252	.	T	C	.	.	MAF_USDA=6.557
NC_035103.1	15181282	.	G	A	.	.	MAF_USDA=4.098
NC_035103.1	15181357	.	C	T	.	.	MAF_INRAE=15.823
NC_035103.1	15181358	.	G	A	.	.	MAF_USDA=9.412
NC_035103.1	15181423	.	C	A	.	.	MAF_USDA=12.5
NC_035103.1	15181428	.	T	G	.	.	MAF_INRAE=36.842
NC_035103.1	15181440	.	C	T	.	.	MAF_USDA=1.667
NC_035103.1	15181456	.	A	G	.	.	MAF_USDA=16.071
NC_035103.1	15182009	.	G	A	.	.	MAF_USDA=16.949
NC_035103.1	15182015	.	G	T	.	.	MAF_USDA=4.31
NC_035103.1	15182083	.	G	A	.	.	MAF_USDA=7.059
NC_035103.1	15182160	.	C	T	.	.	MAF_USDA=3.279
NC_035103.1	15182181	.	G	A	.	.	MAF_USDA=7.647
NC_035103.1	15182206	.	C	T	.	.	MAF_INRAE=17.089;MAF_USDA=4.706
NC_035103.1	15182209	.	G	A	.	.	MAF_INRAE=14.167;MAF_USDA=9.412
NC_035103.1	15182215	.	T	C	.	.	MAF_INRAE=34.177;MAF_USDA=18.824
NC_035103.1	15182251	.	C	A	.	.	MAF_USDA=4.918
NC_035103.1	15182320	.	C	A	.	.	MAF_USDA=2.459
NC_035103.1	15182519	.	G	A	.	.	MAF_USDA=8.197
NC_035103.1	15182555	.	C	T	.	.	MAF_USDA=5.738
NC_035103.1	15182559	.	C	T	.	.	MAF_USDA=1.639
NC_035103.1	15182575	.	A	G	.	.	MAF_INRAE=5.833;MAF_USDA=7.143
NC_035103.1	15182605	.	A	G	.	.	MAF_INRAE=41.139;MAF_USDA=26.786
NC_035103.1	15182756	.	G	T	.	.	MAF_INRAE=12.5;MAF_USDA=11.475
NC_035103.1	15182765	.	A	C	.	.	MAF_INRAE=5.833;MAF_USDA=7.059
NC_035103.1	15182790	.	A	G	.	.	MAF_USDA=1.639
NC_035103.1	15182801	.	C	A	.	.	MAF_USDA=4.098
NC_035103.1	15182808	.	C	T	.	.	MAF_USDA=5.294
NC_035103.1	15182809	.	G	A	.	.	MAF_INRAE=5.263;MAF_USDA=3.279
NC_035103.1	15182812	.	G	A	.	.	MAF_USDA=5.882
NC_035103.1	15182871	.	A	C	.	.	MAF_USDA=3.333
NC_035103.1	15182975	.	C	T	.	.	MAF_USDA=1.695
NC_035103.1	15182987	.	T	C	.	.	MAF_INRAE=8.228;MAF_USDA=6.024
NC_035103.1	15183007	.	T	G	.	.	MAF_USDA=4.819
NC_035103.1	15183071	.	C	T	.	.	MAF_USDA=4.098
NC_035103.1	15183096	.	T	A	.	.	MAF_USDA=5.294
NC_035103.1	15183097	.	A	G	.	.	MAF_USDA=5.294
NC_035103.1	15183119	.	T	A	.	.	MAF_USDA=2.459
NC_035103.1	15183138	.	C	T	.	.	MAF_INRAE=11.392
NC_035103.1	15183148	.	G	A	.	.	MAF_USDA=4.918
NC_035103.1	15183240	.	C	A	.	.	MAF_USDA=8.197
NC_035103.1	15183248	.	C	T	.	.	MAF_USDA=4.918
NC_035103.1	15183355	.	G	T	.	.	MAF_INRAE=12.5
NC_035103.1	15183387	.	C	T	.	.	MAF_INRAE=8.228;MAF_USDA=7.647
NC_035103.1	15183399	.	T	C	.	.	MAF_INRAE=5.833;MAF_USDA=22.917
NC_035103.1	15183412	.	C	A	.	.	MAF_INRAE=25.316;MAF_USDA=16.071
NC_035103.1	15183442	.	T	A	.	.	MAF_USDA=2.459
NC_035103.1	15183469	.	C	T	.	.	MAF_INRAE=34.177;MAF_USDA=15.294
NC_035103.1	15183562	.	G	A	.	.	MAF_USDA=1.639
NC_035103.1	15183565	.	T	C	.	.	MAF_INRAE=5.0;MAF_USDA=7.059
NC_035103.1	15183571	.	C	T	.	.	MAF_INRAE=17.089;MAF_USDA=4.706
NC_035103.1	15183613	.	G	A	.	.	MAF_USDA=4.098
NC_035103.1	15183615	.	C	T	.	.	MAF_USDA=7.059
NC_035103.1	15183640	.	A	G	.	.	MAF_INRAE=5.833;MAF_USDA=7.059
NC_035103.1	15183644	.	G	A	.	.	MAF_INRAE=39.241
NC_035103.1	15183695	.	T	C	.	.	MAF_USDA=4.918
NC_035103.1	15183737	.	G	T	.	.	MAF_INRAE=38.608;MAF_USDA=49.412
NC_035103.1	15183818	.	C	T	.	.	MAF_INRAE=25.316;MAF_USDA=15.882
NC_035103.1	15183819	.	G	A	.	.	MAF_USDA=14.754
NC_035103.1	15183827	.	C	T	.	.	MAF_INRAE=31.579;MAF_USDA=3.529
NC_035103.1	15183876	.	A	C	.	.	MAF_USDA=3.279
NC_035103.1	15183981	.	G	A	.	.	MAF_USDA=2.459
NC_035103.1	15183993	.	C	T	.	.	MAF_INRAE=1.667
NC_035103.1	15184015	.	C	T	.	.	MAF_INRAE=27.215;MAF_USDA=8.235
NC_035103.1	15184035	.	C	G	.	.	MAF_USDA=5.294
NC_035103.1	15184044	.	A	C	.	.	MAF_INRAE=25.316;MAF_USDA=20.0
NC_035103.1	15184125	.	T	C	.	.	MAF_USDA=10.417
NC_035103.1	15184126	.	C	T	.	.	MAF_USDA=7.059
NC_035103.1	15184193	.	A	G	.	.	MAF_USDA=10.588
NC_035103.1	15184210	.	C	T	.	.	MAF_USDA=4.098
NC_035103.1	15184286	.	C	T	.	.	MAF_USDA=13.934
NC_035103.1	15184386	.	A	T	.	.	MAF_USDA=5.085
NC_035103.1	15184406	.	T	C	.	.	MAF_INRAE=5.833;MAF_USDA=7.229
NC_035103.1	15184411	.	C	G	.	.	MAF_USDA=2.542
NC_035103.1	15184475	.	G	T	.	.	MAF_USDA=1.695
NC_035103.1	15184482	.	G	A	.	.	MAF_USDA=6.024
NC_035103.1	15184493	.	C	G	.	.	MAF_USDA=2.542
NC_035103.1	15184553	.	G	T	.	.	MAF_USDA=5.085
NC_035103.1	15184617	.	A	C	.	.	MAF_USDA=2.542
NC_035103.1	15184618	.	A	T	.	.	MAF_USDA=6.024
NC_035103.1	15184672	.	T	A	.	.	MAF_INRAE=12.5;MAF_USDA=9.322
NC_035103.1	15184709	.	T	A	.	.	MAF_USDA=6.78
NC_035103.1	15184746	.	G	A	.	.	MAF_USDA=6.024
NC_035103.1	15184755	.	T	C	.	.	MAF_USDA=1.695
NC_035103.1	15184832	.	T	G	.	.	MAF_INRAE=46.835;MAF_USDA=40.588
NC_035103.1	15184838	.	C	T	.	.	MAF_USDA=1.639
NC_035103.1	15184864	.	A	C	.	.	MAF_USDA=9.016
NC_035103.1	15184872	.	G	A	.	.	MAF_USDA=10.417
NC_035103.1	15185061	.	A	T	.	.	MAF_USDA=12.5
NC_035103.1	15185062	.	T	A	.	.	MAF_USDA=12.5
NC_035103.1	15185063	.	A	T	.	.	MAF_USDA=12.5
NC_035103.1	15185066	.	T	C	.	.	MAF_USDA=3.571
NC_035103.1	15185080	.	C	A	.	.	MAF_USDA=4.918
NC_035103.1	15185141	.	A	G	.	.	MAF_INRAE=15.789;MAF_USDA=10.588
NC_035103.1	15185162	.	T	C	.	.	MAF_INRAE=26.316;MAF_USDA=4.918
NC_035103.1	15185204	.	C	T	.	.	MAF_USDA=10.417
NC_035103.1	15185217	.	T	G	.	.	MAF_USDA=2.542
NC_035103.1	15185219	.	C	T	.	.	MAF_USDA=22.917
NC_035103.1	15185227	.	A	G	.	.	MAF_INRAE=10.526
NC_035103.1	15185279	.	G	A	.	.	MAF_USDA=4.918
NC_035103.1	15185303	.	C	A	.	.	MAF_USDA=3.39
NC_035103.1	15185474	.	G	A	.	.	MAF_INRAE=15.789;MAF_USDA=8.434
NC_035103.1	15185520	.	T	G	.	.	MAF_USDA=2.542
NC_035103.1	15185534	.	G	A	.	.	MAF_INRAE=10.833;MAF_USDA=5.738
NC_035103.1	15185553	.	A	T	.	.	MAF_USDA=3.279
NC_035103.1	15185571	.	C	A	.	.	MAF_USDA=8.235
NC_035103.1	15185583	.	T	C	.	.	MAF_USDA=10.656
NC_035103.1	15185584	.	G	A	.	.	MAF_USDA=3.279
NC_035103.1	15185585	.	C	T	.	.	MAF_USDA=1.639
NC_035103.1	15185592	.	A	G	.	.	MAF_USDA=1.639
NC_035103.1	15185599	.	C	G	.	.	MAF_INRAE=6.667
NC_035103.1	15185666	.	G	T	.	.	MAF_USDA=2.459
NC_035103.1	15185670	.	G	A	.	.	MAF_USDA=14.754
NC_035103.1	15185698	.	G	A	.	.	MAF_USDA=8.235
NC_035103.1	15185745	.	C	A	.	.	MAF_USDA=5.738
NC_035103.1	15185759	.	T	C	.	.	MAF_USDA=4.918
NC_035103.1	15185760	.	G	A	.	.	MAF_USDA=2.459
NC_035103.1	15185767	.	G	T	.	.	MAF_INRAE=34.177;MAF_USDA=18.235
NC_035103.1	15185808	.	G	A	.	.	MAF_USDA=19.412
NC_035103.1	15185823	.	A	G	.	.	MAF_INRAE=39.241;MAF_USDA=33.333
NC_035103.1	15185873	.	C	T	.	.	MAF_USDA=5.738
NC_035103.1	15185904	.	A	C	.	.	MAF_USDA=3.279
NC_035103.1	15185905	.	G	A	.	.	MAF_USDA=3.279
NC_035103.1	15185907	.	G	A	.	.	MAF_USDA=2.459
NC_035103.1	15185909	.	T	A	.	.	MAF_USDA=1.639
NC_035103.1	15185937	.	C	G	.	.	MAF_USDA=11.475
NC_035103.1	15185977	.	C	T	.	.	MAF_USDA=2.459
NC_035103.1	15185983	.	C	A	.	.	MAF_USDA=40.588
NC_035103.1	15186019	.	T	A	.	.	MAF_USDA=12.5
NC_035103.1	15186021	.	G	A	.	.	MAF_USDA=12.5
NC_035103.1	15186120	.	T	G	.	.	MAF_USDA=1.639
NC_035103.1	15186125	.	T	A	.	.	MAF_INRAE=7.5
NC_035103.1	15186126	.	A	T	.	.	MAF_INRAE=34.81
NC_035103.1	15186167	.	G	T	.	.	MAF_USDA=5.0
NC_035103.1	15186237	.	C	A	.	.	MAF_USDA=2.5
NC_035103.1	15186265	.	C	A	.	.	MAF_USDA=1.639
NC_035103.1	15186339	.	G	T	.	.	MAF_INRAE=17.089;MAF_USDA=4.706
NC_035103.1	15186340	.	A	T	.	.	MAF_INRAE=14.167;MAF_USDA=4.706
NC_035103.1	15186357	.	C	T	.	.	MAF_USDA=1.639
NC_035103.1	15186389	.	C	T	.	.	MAF_USDA=5.738
NC_035103.1	15186390	.	G	T	.	.	MAF_USDA=1.639
NC_035103.1	15186393	.	C	T	.	.	MAF_INRAE=31.579;MAF_USDA=4.098
NC_035103.1	15186443	.	G	A	.	.	MAF_INRAE=5.833;MAF_USDA=7.647
NC_035103.1	15186451	.	A	T	.	.	MAF_USDA=4.918
NC_035103.1	15186458	.	C	A	.	.	MAF_USDA=2.459
NC_035103.1	15186488	.	G	A	.	.	MAF_USDA=8.235
NC_035103.1	15186524	.	A	C	.	.	MAF_INRAE=12.5;MAF_USDA=9.016
NC_035103.1	15186557	.	G	T	.	.	MAF_USDA=2.083
NC_035103.1	15186574	.	A	G	.	.	MAF_INRAE=34.81
NC_035103.1	15186634	.	G	A	.	.	MAF_USDA=4.098
NC_035103.1	15186651	.	G	A	.	.	MAF_USDA=11.176
NC_035103.1	15186667	.	C	T	.	.	MAF_USDA=1.639
NC_035103.1	15186729	.	G	A	.	.	MAF_USDA=5.738
NC_035103.1	15186771	.	G	A	.	.	MAF_USDA=2.459
NC_035103.1	15186829	.	T	G	.	.	MAF_USDA=3.529
NC_035103.1	15186891	.	T	C	.	.	MAF_USDA=10.417
NC_035103.1	15186947	.	G	A	.	.	MAF_INRAE=34.81;MAF_USDA=28.235
NC_035103.1	15186953	.	A	C	.	.	MAF_INRAE=39.241;MAF_USDA=41.176
NC_035103.1	15186984	.	G	T	.	.	MAF_USDA=3.279
NC_035103.1	15187011	.	T	C	.	.	MAF_INRAE=34.81;MAF_USDA=20.588
NC_035103.1	15187013	.	A	C	.	.	MAF_USDA=1.639
NC_035103.1	15187033	.	T	C	.	.	MAF_INRAE=39.241;MAF_USDA=32.941
NC_035103.1	15187074	.	A	C	.	.	MAF_USDA=2.459
NC_035103.1	15187096	.	T	A	.	.	MAF_USDA=2.459
NC_035103.1	15187103	.	G	C	.	.	MAF_USDA=1.639
NC_035103.1	15187121	.	CG	CA	.	.	MAF_USDA=22.917
NC_035103.1	15187122	.	G	A	.	.	MAF_INRAE=5.833
NC_035103.1	15187131	.	T	A	.	.	MAF_USDA=4.098
NC_035103.1	15187138	.	C	T	.	.	MAF_USDA=1.639
NC_035103.1	15187166	.	G	A	.	.	MAF_USDA=9.836
NC_035103.1	15187179	.	G	A	.	.	MAF_USDA=6.471
NC_035103.1	15187206	.	G	T	.	.	MAF_INRAE=36.842;MAF_USDA=6.471
NC_035103.1	15187209	.	C	A	.	.	MAF_USDA=11.765
NC_035103.1	15187237	.	G	A	.	.	MAF_INRAE=8.228;MAF_USDA=9.412
NC_035103.1	15187302	.	G	A	.	.	MAF_USDA=1.639
NC_035103.1	15187338	.	A	C	.	.	MAF_USDA=4.098
NC_035103.1	15187350	.	G	A	.	.	MAF_USDA=1.639
NC_035103.1	15187399	.	T	G	.	.	MAF_USDA=1.639
NC_035103.1	15187401	.	T	C	.	.	MAF_USDA=16.393
NC_035103.1	15187412	.	A	G	.	.	MAF_USDA=11.765
NC_035103.1	15187464	.	C	T	.	.	MAF_USDA=1.639
NC_035103.1	15187506	.	G	C	.	.	MAF_INRAE=8.228;MAF_USDA=9.412
NC_035103.1	15187585	.	G	A	.	.	MAF_INRAE=25.949;MAF_USDA=7.059
NC_035103.1	15187606	.	C	A	.	.	MAF_USDA=1.639
NC_035103.1	15187607	.	G	A	.	.	MAF_USDA=1.639
NC_035103.1	15187616	.	C	T	.	.	MAF_INRAE=24.684;MAF_USDA=14.118
NC_035103.1	15187694	.	T	G	.	.	MAF_USDA=11.765
NC_035103.1	15187741	.	T	C	.	.	MAF_INRAE=15.789;MAF_USDA=23.529
NC_035103.1	15187745	.	G	A	.	.	MAF_USDA=10.0
NC_035103.1	15187767	.	G	A	.	.	MAF_USDA=2.459
NC_035103.1	15187770	.	A	G	.	.	MAF_USDA=1.639
NC_035103.1	15187783	.	G	A	.	.	MAF_INRAE=5.833;MAF_USDA=15.882
NC_035103.1	15187793	.	A	C	.	.	MAF_USDA=1.639
NC_035103.1	15187800	.	G	A	.	.	MAF_USDA=14.754
NC_035103.1	15187843	.	C	T	.	.	MAF_USDA=12.295
NC_035103.1	15187895	.	G	A	.	.	MAF_USDA=14.167
NC_035103.1	15187905	.	C	A	.	.	MAF_INRAE=10.526;MAF_USDA=6.548
NC_035103.1	15187919	.	A	G	.	.	MAF_USDA=2.459
NC_035103.1	15187943	.	G	A	.	.	MAF_INRAE=5.833;MAF_USDA=9.412
NC_035103.1	15188005	.	G	C	.	.	MAF_INRAE=5.833;MAF_USDA=7.647
NC_035103.1	15188007	.	G	A	.	.	MAF_USDA=2.459
NC_035103.1	15188021	.	G	C	.	.	MAF_USDA=1.639
NC_035103.1	15188028	.	T	A	.	.	MAF_USDA=1.639
NC_035103.1	15188070	.	A	T	.	.	MAF_INRAE=26.582;MAF_USDA=17.647
NC_035103.1	15188095	.	C	G	.	.	MAF_USDA=1.639
NC_035103.1	15188108	.	C	T	.	.	MAF_INRAE=33.544;MAF_USDA=13.529
NC_035103.1	15188111	.	C	G	.	.	MAF_INRAE=10.526;MAF_USDA=5.882
NC_035103.1	15188114	.	T	G	.	.	MAF_USDA=5.882
NC_035103.1	15188170	.	A	C	.	.	MAF_USDA=10.656
NC_035103.1	15188172	.	G	A	.	.	MAF_USDA=2.459
NC_035103.1	15188174	.	A	G	.	.	MAF_USDA=5.738
NC_035103.1	15188203	.	G	A	.	.	MAF_USDA=1.639
NC_035103.1	15188242	.	C	G	.	.	MAF_USDA=1.667
NC_035103.1	15188257	.	G	A	.	.	MAF_INRAE=34.177;MAF_USDA=13.529
NC_035103.1	15188275	.	C	T	.	.	MAF_USDA=3.279
NC_035103.1	15188283	.	G	A	.	.	MAF_USDA=4.098
NC_035103.1	15188299	.	G	A	.	.	MAF_INRAE=27.215;MAF_USDA=8.235
NC_035103.1	15188333	.	T	G	.	.	MAF_USDA=8.235
NC_035103.1	15188356	.	T	C	.	.	MAF_USDA=1.639
NC_035103.1	15188404	.	C	A	.	.	MAF_USDA=4.167
NC_035103.1	15188407	.	TCCATGG	TCCATGA	.	.	MAF_USDA=29.167
NC_035103.1	15188413	.	G	A	.	.	MAF_INRAE=34.81
NC_035103.1	15188622	.	G	A	.	.	MAF_INRAE=34.177;MAF_USDA=13.529
NC_035103.1	15188653	.	C	T	.	.	MAF_INRAE=5.263;MAF_USDA=3.279
NC_035103.1	15188681	.	T	G	.	.	MAF_USDA=2.459
NC_035103.1	15188919	.	C	T	.	.	MAF_USDA=5.738
NC_035103.1	15188921	.	T	G	.	.	MAF_USDA=5.738
NC_035103.1	15188935	.	G	A	.	.	MAF_INRAE=9.167
NC_035103.1	15188946	.	G	A	.	.	MAF_USDA=1.639
NC_035103.1	15188967	.	A	T	.	.	MAF_USDA=2.459
NC_035103.1	15188973	.	A	T	.	.	MAF_USDA=2.459
NC_035103.1	15189022	.	G	C	.	.	MAF_USDA=4.118
NC_035103.1	15189096	.	G	T	.	.	MAF_USDA=1.639
NC_035103.1	15189167	.	A	G	.	.	MAF_INRAE=1.667
NC_035103.1	15189179	.	C	T	.	.	MAF_USDA=2.941
NC_035103.1	15189207	.	G	A	.	.	MAF_INRAE=5.0;MAF_USDA=7.059
NC_035103.1	15189250	.	A	T	.	.	MAF_USDA=2.083
NC_035103.1	15189251	.	A	T	.	.	MAF_USDA=2.083
NC_035103.1	15189281	.	T	A	.	.	MAF_INRAE=28.333;MAF_USDA=12.5
NC_035103.1	15189306	.	C	A	.	.	MAF_USDA=5.738
NC_035103.1	15189436	.	G	C	.	.	MAF_INRAE=11.667;MAF_USDA=8.197
NC_035103.1	15189459	.	A	G	.	.	MAF_USDA=1.639
NC_035103.1	15189548	.	G	A	.	.	MAF_USDA=4.098
NC_035103.1	15189616	.	A	G	.	.	MAF_USDA=7.377
NC_035103.1	15189647	.	G	A	.	.	MAF_INRAE=8.228;MAF_USDA=9.412
NC_035103.1	15189735	.	G	A	.	.	MAF_USDA=5.738
NC_035103.1	15189742	.	G	A	.	.	MAF_USDA=2.459
NC_035103.1	15189779	.	C	A	.	.	MAF_INRAE=25.316;MAF_USDA=7.377
NC_035103.1	15189836	.	C	T	.	.	MAF_INRAE=9.167
NC_035103.1	15189868	.	G	T	.	.	MAF_INRAE=5.833;MAF_USDA=8.235
NC_035103.1	15189892	.	C	T	.	.	MAF_USDA=7.059
NC_035103.1	15189898	.	T	G	.	.	MAF_USDA=1.639
NC_035103.1	15190053	.	G	T	.	.	MAF_USDA=3.279
NC_035103.1	15190059	.	C	A	.	.	MAF_USDA=1.639
NC_035103.1	15190060	.	T	C	.	.	MAF_USDA=4.098
NC_035103.1	15190225	.	G	C	.	.	MAF_INRAE=1.667
NC_035103.1	15190334	.	C	T	.	.	MAF_USDA=12.295
NC_035103.1	15190349	.	C	A	.	.	MAF_INRAE=41.667;MAF_USDA=29.167
NC_035103.1	15190368	.	G	A	.	.	MAF_USDA=4.918
NC_035103.1	15190393	.	A	C	.	.	MAF_USDA=3.279
NC_035103.1	15190398	.	C	G	.	.	MAF_USDA=4.098
NC_035103.1	15190439	.	A	C	.	.	MAF_USDA=4.918
NC_035103.1	15190448	.	T	A	.	.	MAF_USDA=4.918
NC_035103.1	15190453	.	G	T	.	.	MAF_USDA=4.098
NC_035103.1	15190503	.	G	T	.	.	MAF_USDA=1.639
NC_035103.1	15190526	.	A	G	.	.	MAF_USDA=20.0
NC_035103.1	15190536	.	C	A	.	.	MAF_INRAE=11.667;MAF_USDA=6.557
NC_035103.1	15190600	.	G	T	.	.	MAF_USDA=1.639
NC_035103.1	15190720	.	C	A	.	.	MAF_INRAE=1.667
NC_035103.1	15190733	.	C	T	.	.	MAF_INRAE=12.5;MAF_USDA=6.557
NC_035103.1	15190746	.	T	C	.	.	MAF_USDA=10.417
NC_035103.1	15190824	.	T	C	.	.	MAF_USDA=4.918
NC_035103.1	15190840	.	A	G	.	.	MAF_USDA=8.197
NC_035103.1	15190879	.	C	T	.	.	MAF_USDA=5.738
NC_035103.1	15190927	.	T	A	.	.	MAF_USDA=2.459
NC_035103.1	15190957	.	G	C	.	.	MAF_USDA=4.167
NC_035103.1	15190996	.	C	G	.	.	MAF_INRAE=26.582;MAF_USDA=25.882
NC_035103.1	15191145	.	G	T	.	.	MAF_USDA=4.918
NC_035103.1	15191280	.	G	A	.	.	MAF_USDA=13.934
NC_035103.1	15191310	.	G	A	.	.	MAF_INRAE=34.81;MAF_USDA=18.824
NC_035103.1	15191403	.	G	A	.	.	MAF_USDA=13.115
NC_035103.1	15191479	.	C	A	.	.	MAF_INRAE=5.833;MAF_USDA=7.647
NC_035103.1	15191514	.	A	T	.	.	MAF_USDA=10.417
NC_035103.1	15191542	.	A	G	.	.	MAF_USDA=1.695
NC_035103.1	15191558	.	G	T	.	.	MAF_INRAE=5.263;MAF_USDA=3.39
NC_035103.1	15191673	.	T	A	.	.	MAF_USDA=3.279
NC_035103.1	15191712	.	C	T	.	.	MAF_USDA=2.459
NC_035103.1	15191732	.	C	T	.	.	MAF_USDA=13.115
NC_035103.1	15191810	.	T	C	.	.	MAF_USDA=1.639
NC_035103.1	15191834	.	A	C	.	.	MAF_USDA=11.765
NC_035103.1	15191948	.	T	C	.	.	MAF_INRAE=16.456
NC_035103.1	15191958	.	T	G	.	.	MAF_USDA=5.833
NC_035103.1	15192019	.	T	G	.	.	MAF_USDA=3.279
NC_035103.1	15192126	.	A	T	.	.	MAF_USDA=1.639
NC_035103.1	15192131	.	T	G	.	.	MAF_USDA=1.639
NC_035103.1	15192139	.	G	T	.	.	MAF_USDA=2.459
NC_035103.1	15192233	.	A	C	.	.	MAF_USDA=8.235
NC_035103.1	15192248	.	C	G	.	.	MAF_USDA=3.279
NC_035103.1	15192272	.	C	T	.	.	MAF_USDA=1.639
NC_035103.1	15192299	.	T	C	.	.	MAF_USDA=4.918
NC_035103.1	15192327	.	T	C	.	.	MAF_USDA=14.754
NC_035103.1	15192337	.	C	T	.	.	MAF_USDA=3.279
NC_035103.1	15192343	.	A	G	.	.	MAF_USDA=5.738
NC_035103.1	15192349	.	T	G	.	.	MAF_USDA=3.279
NC_035103.1	15192391	.	T	C	.	.	MAF_USDA=4.098
NC_035103.1	15192404	.	C	T	.	.	MAF_USDA=3.279
NC_035103.1	15192412	.	T	C	.	.	MAF_USDA=4.098
NC_035103.1	15192438	.	C	A	.	.	MAF_USDA=2.941
NC_035103.1	15192545	.	G	T	.	.	MAF_INRAE=5.833;MAF_USDA=8.235
NC_035103.1	15192564	.	G	T	.	.	MAF_INRAE=7.5;MAF_USDA=15.294
NC_035103.1	15192648	.	A	G	.	.	MAF_USDA=1.639
NC_035103.1	15192677	.	G	A	.	.	MAF_USDA=6.557
NC_035103.1	15192690	.	C	A	.	.	MAF_USDA=6.557
NC_035103.1	15192759	.	C	T	.	.	MAF_USDA=1.639
NC_035103.1	15192787	.	G	C	.	.	MAF_USDA=3.279
NC_035103.1	15192792	.	G	A	.	.	MAF_INRAE=5.833;MAF_USDA=7.647
NC_035103.1	15192874	.	C	A	.	.	MAF_USDA=3.279
NC_035103.1	15192915	.	G	T	.	.	MAF_INRAE=34.177;MAF_USDA=13.529
NC_035103.1	15192930	.	C	T	.	.	MAF_USDA=4.098
NC_035103.1	15192943	.	C	T	.	.	MAF_USDA=4.098
NC_035103.1	15193041	.	A	C	.	.	MAF_USDA=4.098
NC_035103.1	15193046	.	G	A	.	.	MAF_USDA=2.459
NC_035103.1	15193311	.	G	C	.	.	MAF_USDA=7.059
NC_035103.1	15193369	.	G	C	.	.	MAF_INRAE=34.177;MAF_USDA=13.529
NC_035103.1	15193420	.	G	A	.	.	MAF_USDA=4.918
NC_035103.1	15193427	.	A	C	.	.	MAF_USDA=4.706
NC_035103.1	15193433	.	C	T	.	.	MAF_USDA=4.918
NC_035103.1	15193465	.	C	T	.	.	MAF_USDA=7.143
NC_035103.1	15193466	.	G	T	.	.	MAF_USDA=7.143
NC_035103.1	15193575	.	T	C	.	.	MAF_USDA=4.098
NC_035103.1	15193646	.	C	T	.	.	MAF_INRAE=35.443;MAF_USDA=19.412
NC_035103.1	15193680	.	G	A	.	.	MAF_USDA=6.557
NC_035103.1	15193697	.	T	C	.	.	MAF_USDA=3.279
NC_035103.1	15193710	.	G	A	.	.	MAF_USDA=2.459
NC_035103.1	15193784	.	G	A	.	.	MAF_USDA=3.279
NC_035103.1	15193812	.	T	G	.	.	MAF_USDA=2.459
NC_035103.1	15193837	.	C	T	.	.	MAF_INRAE=27.215;MAF_USDA=25.0
NC_035103.1	15193842	.	C	T	.	.	MAF_USDA=4.167
NC_035103.1	15193857	.	G	C	.	.	MAF_INRAE=39.241;MAF_USDA=43.529
NC_035103.1	15193874	.	C	T	.	.	MAF_INRAE=8.228;MAF_USDA=8.824
NC_035103.1	15193882	.	T	C	.	.	MAF_USDA=4.098
NC_035103.1	15193897	.	A	G	.	.	MAF_USDA=7.647
NC_035103.1	15193909	.	G	A	.	.	MAF_INRAE=16.456
NC_035103.1	15194112	.	C	A	.	.	MAF_INRAE=5.263;MAF_USDA=3.279
NC_035103.1	15194121	.	A	T	.	.	MAF_INRAE=5.263;MAF_USDA=3.279
NC_035103.1	15194198	.	A	T	.	.	MAF_USDA=2.459
NC_035103.1	15194237	.	C	T	.	.	MAF_USDA=5.738
NC_035103.1	15194303	.	T	C	.	.	MAF_INRAE=31.579
NC_035103.1	15194363	.	C	A	.	.	MAF_INRAE=12.5;MAF_USDA=9.016
NC_035103.1	15194393	.	C	A	.	.	MAF_USDA=2.459
NC_035103.1	15194427	.	C	T	.	.	MAF_USDA=1.639
NC_035103.1	15194428	.	A	G	.	.	MAF_USDA=2.459
NC_035103.1	15194433	.	C	A	.	.	MAF_USDA=2.459
NC_035103.1	15194436	.	C	T	.	.	MAF_USDA=1.639
NC_035103.1	15194437	.	C	T	.	.	MAF_USDA=1.639
NC_035103.1	15194447	.	T	C	.	.	MAF_USDA=2.459
NC_035103.1	15194594	.	TTTCATCAT	TTTCATCAC	.	.	MAF_USDA=29.167
NC_035103.1	15194602	.	T	C	.	.	MAF_INRAE=15.789
NC_035103.1	15194611	.	A	T	.	.	MAF_USDA=1.639
NC_035103.1	15194630	.	T	C	.	.	MAF_USDA=1.639
NC_035103.1	15194689	.	G	A	.	.	MAF_USDA=8.824
NC_035103.1	15194732	.	T	G	.	.	MAF_USDA=8.235
NC_035103.1	15194737	.	A	T	.	.	MAF_USDA=31.25
NC_035103.1	15194751	.	G	T	.	.	MAF_USDA=8.197
NC_035103.1	15194753	.	T	C	.	.	MAF_USDA=3.279
NC_035103.1	15194780	.	A	G	.	.	MAF_USDA=2.459
NC_035103.1	15194833	.	G	A	.	.	MAF_USDA=1.639
NC_035103.1	15194850	.	T	C	.	.	MAF_INRAE=1.667
NC_035103.1	15194851	.	G	T	.	.	MAF_USDA=7.647
NC_035103.1	15194861	.	G	C	.	.	MAF_USDA=8.824
NC_035103.1	15194863	.	A	T	.	.	MAF_USDA=8.824
NC_035103.1	15194884	.	C	T	.	.	MAF_USDA=3.279
NC_035103.1	15194975	.	T	A	.	.	MAF_USDA=1.639
NC_035103.1	15194998	.	A	C	.	.	MAF_USDA=3.279
NC_035103.1	15195045	.	T	C	.	.	MAF_USDA=2.459
NC_035103.1	15195073	.	G	T	.	.	MAF_USDA=11.765
NC_035103.1	15195168	.	G	A	.	.	MAF_INRAE=27.215;MAF_USDA=8.235
NC_035103.1	15195175	.	G	T	.	.	MAF_INRAE=39.241;MAF_USDA=35.294
NC_035103.1	15195219	.	G	T	.	.	MAF_INRAE=27.215;MAF_USDA=8.235
NC_035103.1	15195238	.	G	A	.	.	MAF_INRAE=25.316;MAF_USDA=14.118
NC_035103.1	15195239	.	T	C	.	.	MAF_INRAE=39.241;MAF_USDA=31.765
NC_035103.1	15195267	.	A	C	.	.	MAF_INRAE=5.833;MAF_USDA=7.647
NC_035103.1	15195275	.	G	C	.	.	MAF_INRAE=5.833;MAF_USDA=7.647
NC_035103.1	15195280	.	C	G	.	.	MAF_INRAE=25.316;MAF_USDA=14.118
NC_035103.1	15195295	.	C	T	.	.	MAF_INRAE=27.215;MAF_USDA=12.941
NC_035103.1	15195422	.	C	T	.	.	MAF_USDA=2.083
NC_035103.1	15195452	.	C	T	.	.	MAF_INRAE=34.81;MAF_USDA=33.529
NC_035103.1	15195494	.	C	G	.	.	MAF_INRAE=34.177;MAF_USDA=34.118
NC_035103.1	15195550	.	T	A	.	.	MAF_INRAE=5.833;MAF_USDA=8.235
NC_035103.1	15195728	.	A	G	.	.	MAF_USDA=5.0
NC_035103.1	15195787	.	C	T	.	.	MAF_INRAE=1.667
NC_035103.1	15195791	.	T	G	.	.	MAF_USDA=11.176
NC_035103.1	15195825	.	T	A	.	.	MAF_INRAE=39.241;MAF_USDA=27.647
NC_035103.1	15195826	.	A	T	.	.	MAF_INRAE=40.0;MAF_USDA=27.647
NC_035103.1	15195848	.	G	A	.	.	MAF_INRAE=8.228;MAF_USDA=9.412
NC_035103.1	15195876	.	G	T	.	.	MAF_INRAE=10.526;MAF_USDA=25.0
NC_035103.1	15195885	.	A	G	.	.	MAF_USDA=1.639
NC_035103.1	15196080	.	C	T	.	.	MAF_USDA=1.639
NC_035103.1	15196103	.	A	C	.	.	MAF_USDA=3.279
NC_035103.1	15196118	.	G	T	.	.	MAF_INRAE=34.81;MAF_USDA=30.0
NC_035103.1	15196126	.	C	A	.	.	MAF_INRAE=39.241;MAF_USDA=38.235
NC_035103.1	15196192	.	C	A	.	.	MAF_USDA=2.459
NC_035103.1	15196238	.	G	T	.	.	MAF_USDA=4.098
NC_035103.1	15196268	.	T	G	.	.	MAF_INRAE=5.833;MAF_USDA=7.059
NC_035103.1	15196287	.	G	T	.	.	MAF_USDA=5.738
NC_035103.1	15196306	.	G	T	.	.	MAF_INRAE=5.833;MAF_USDA=15.882
NC_035103.1	15196364	.	T	C	.	.	MAF_INRAE=6.667;MAF_USDA=23.529
NC_035103.1	15196416	.	G	A	.	.	MAF_USDA=2.459
NC_035103.1	15196444	.	C	G	.	.	MAF_INRAE=39.241;MAF_USDA=27.059
NC_035103.1	15196464	.	T	A	.	.	MAF_USDA=2.353
NC_035103.1	15196546	.	T	G	.	.	MAF_USDA=8.235
NC_035103.1	15196643	.	T	G	.	.	MAF_INRAE=5.833;MAF_USDA=7.059
NC_035103.1	15196672	.	A	G	.	.	MAF_USDA=2.459
NC_035103.1	15196747	.	G	C	.	.	MAF_USDA=3.279
NC_035103.1	15196922	.	C	A	.	.	MAF_USDA=3.279
NC_035103.1	15197118	.	C	A	.	.	MAF_USDA=1.639
NC_035103.1	15197146	.	T	C	.	.	MAF_USDA=2.459
NC_035103.1	15197380	.	T	C	.	.	MAF_USDA=2.353
NC_035103.1	15197424	.	G	A	.	.	MAF_USDA=2.459
NC_035103.1	15197460	.	G	A	.	.	MAF_USDA=7.059
NC_035103.1	15197550	.	T	A	.	.	MAF_USDA=14.583
NC_035103.1	15197633	.	C	G	.	.	MAF_INRAE=36.709;MAF_USDA=17.059
NC_035103.1	15197663	.	T	A	.	.	MAF_USDA=9.016
NC_035103.1	15197677	.	C	G	.	.	MAF_USDA=11.475
NC_035103.1	15197697	.	A	G	.	.	MAF_USDA=28.689
NC_035103.1	15197701	.	G	A	.	.	MAF_INRAE=6.667
NC_035103.1	15197761	.	A	T	.	.	MAF_USDA=11.475
NC_035103.1	15197774	.	C	G	.	.	MAF_USDA=10.656
NC_035103.1	15197852	.	T	C	.	.	MAF_INRAE=1.667
NC_035103.1	15197899	.	C	T	.	.	MAF_USDA=7.059
NC_035103.1	15197906	.	C	T	.	.	MAF_USDA=1.639
NC_035103.1	15197918	.	C	T	.	.	MAF_INRAE=1.667;MAF_USDA=9.016
NC_035103.1	15197927	.	C	T	.	.	MAF_USDA=3.279
NC_035103.1	15197934	.	C	T	.	.	MAF_USDA=16.393
NC_035103.1	15198004	.	T	C	.	.	MAF_USDA=3.448
NC_035103.1	15198021	.	A	G	.	.	MAF_INRAE=17.722;MAF_USDA=4.167
NC_035103.1	15198142	.	C	T	.	.	MAF_INRAE=12.025;MAF_USDA=2.083
NC_035103.1	15198173	.	C	T	.	.	MAF_USDA=3.333
NC_035103.1	15198214	.	A	C	.	.	MAF_INRAE=25.0;MAF_USDA=12.5
NC_035103.1	15198268	.	C	G	.	.	MAF_USDA=7.143
NC_035103.1	15198274	.	C	A	.	.	MAF_INRAE=17.089;MAF_USDA=8.333
NC_035103.1	15198291	.	C	T	.	.	MAF_INRAE=6.667
NC_035103.1	15198366	.	G	A	.	.	MAF_INRAE=28.481;MAF_USDA=22.619
NC_035103.1	15198370	.	C	T	.	.	MAF_INRAE=6.667
NC_035103.1	15198405	.	A	C	.	.	MAF_INRAE=9.494;MAF_USDA=14.634
NC_035103.1	15198431	.	T	G	.	.	MAF_USDA=12.805
NC_035103.1	15198483	.	T	C	.	.	MAF_USDA=1.667
NC_035103.1	15198497	.	G	A	.	.	MAF_INRAE=17.089;MAF_USDA=4.762
NC_035103.1	15198504	.	G	A	.	.	MAF_USDA=3.333
NC_035103.1	15198528	.	C	G	.	.	MAF_USDA=1.724
NC_035103.1	15198537	.	G	T	.	.	MAF_USDA=5.488
NC_035103.1	15198843	.	C	T	.	.	MAF_INRAE=11.392;MAF_USDA=6.78
NC_035103.1	15198853	.	A	G	.	.	MAF_INRAE=27.215;MAF_USDA=13.855
NC_035103.1	15198932	.	C	G	.	.	MAF_INRAE=17.089;MAF_USDA=21.176
NC_035103.1	15198967	.	C	T	.	.	MAF_INRAE=17.089;MAF_USDA=21.765
NC_035103.1	15199086	.	G	T	.	.	MAF_USDA=9.836
NC_035103.1	15199109	.	G	C	.	.	MAF_USDA=6.667
NC_035103.1	15199116	.	A	C	.	.	MAF_INRAE=20.886;MAF_USDA=50.0
NC_035103.1	15199126	.	T	C	.	.	MAF_USDA=2.941
NC_035103.1	15199165	.	A	C	.	.	MAF_INRAE=26.582;MAF_USDA=13.529
NC_035103.1	15199168	.	G	T	.	.	MAF_INRAE=11.392;MAF_USDA=6.557
NC_035103.1	15199172	.	A	C	.	.	MAF_INRAE=13.291;MAF_USDA=11.176
NC_035103.1	15199206	.	C	T	.	.	MAF_USDA=2.941
NC_035103.1	15199322	.	T	G	.	.	MAF_INRAE=25.316;MAF_USDA=27.059
NC_035103.1	15199355	.	C	A	.	.	MAF_INRAE=47.468;MAF_USDA=38.824
NC_035103.1	15199374	.	T	C	.	.	MAF_USDA=2.083
NC_035103.1	15199476	.	A	G	.	.	MAF_INRAE=31.013;MAF_USDA=22.353
NC_035103.1	15199477	.	G	A	.	.	MAF_INRAE=6.667
NC_035103.1	15199518	.	A	G	.	.	MAF_USDA=8.235
NC_035103.1	15199529	.	T	C	.	.	MAF_INRAE=27.215;MAF_USDA=26.471
NC_035103.1	15199574	.	T	G	.	.	MAF_USDA=9.412
NC_035103.1	15199598	.	G	T	.	.	MAF_INRAE=17.089;MAF_USDA=9.412
NC_035103.1	15199654	.	G	A	.	.	MAF_INRAE=17.089;MAF_USDA=16.471
NC_035103.1	15199695	.	T	C	.	.	MAF_USDA=9.016
NC_035103.1	15199705	.	G	T	.	.	MAF_USDA=10.417
NC_035103.1	15199760	.	C	T	.	.	MAF_INRAE=31.013;MAF_USDA=22.941
NC_035103.1	15199814	.	G	A	.	.	MAF_INRAE=7.5
NC_035103.1	15199847	.	A	T	.	.	MAF_USDA=1.639
NC_035103.1	15199937	.	G	C	.	.	MAF_INRAE=35.443;MAF_USDA=27.059
NC_035103.1	15200022	.	G	A	.	.	MAF_USDA=4.918
NC_035103.1	15200036	.	T	A	.	.	MAF_INRAE=27.215;MAF_USDA=8.824
NC_035103.1	15200229	.	T	G	.	.	MAF_INRAE=31.579;MAF_USDA=3.529
NC_035103.1	15200322	.	T	C	.	.	MAF_USDA=9.412
NC_035103.1	15200353	.	A	T	.	.	MAF_INRAE=17.089;MAF_USDA=12.941
NC_035103.1	15200573	.	A	G	.	.	MAF_INRAE=7.595;MAF_USDA=11.176
NC_035103.1	15200636	.	G	T	.	.	MAF_INRAE=27.215;MAF_USDA=16.471
NC_035103.1	15200676	.	C	G	.	.	MAF_USDA=10.417
NC_035103.1	15200910	.	T	G	.	.	MAF_INRAE=10.526
NC_035103.1	15200959	.	A	G	.	.	MAF_INRAE=5.833;MAF_USDA=1.639
NC_035103.1	15201018	.	C	A	.	.	MAF_USDA=1.639
NC_035103.1	15201065	.	T	C	.	.	MAF_USDA=8.929
NC_035103.1	15201752	.	G	A	.	.	MAF_USDA=1.639
NC_035103.1	15201757	.	G	T	.	.	MAF_INRAE=15.789;MAF_USDA=5.738
NC_035103.1	15201762	.	G	T	.	.	MAF_USDA=2.459
NC_035103.1	15201833	.	C	T	.	.	MAF_USDA=2.083
NC_035103.1	15201852	.	C	T	.	.	MAF_INRAE=10.759
NC_035103.1	15201979	.	C	T	.	.	MAF_USDA=4.098
NC_035103.1	15202032	.	T	A	.	.	MAF_USDA=8.235
NC_035103.1	15202041	.	A	C	.	.	MAF_USDA=8.235
NC_035103.1	15202042	.	A	C	.	.	MAF_USDA=14.118
NC_035103.1	15202054	.	TAAAAAAAAT	TAAAAAAAAA	.	.	MAF_USDA=14.583
NC_035103.1	15202097	.	C	A	.	.	MAF_USDA=2.083
NC_035103.1	15202160	.	G	A	.	.	MAF_USDA=9.016
NC_035103.1	15202307	.	A	C	.	.	MAF_USDA=5.738
NC_035103.1	15202372	.	T	G	.	.	MAF_USDA=1.639
NC_035103.1	15202408	.	T	C	.	.	MAF_INRAE=11.392;MAF_USDA=3.279
NC_035103.1	15202418	.	GTC	GTT	.	.	MAF_USDA=14.583
NC_035103.1	15202420	.	C	T	.	.	MAF_USDA=33.333
NC_035103.1	15202422	.	G	A	.	.	MAF_USDA=1.639
NC_035103.1	15202427	.	A	T	.	.	MAF_INRAE=7.595;MAF_USDA=11.765
NC_035103.1	15202465	.	T	A	.	.	MAF_USDA=5.738
NC_035103.1	15202467	.	G	T	.	.	MAF_INRAE=11.667
NC_035103.1	15202468	.	T	C	.	.	MAF_USDA=8.824
NC_035103.1	15202473	.	TT	TC	.	.	MAF_USDA=2.083
NC_035103.1	15202477	.	G	C	.	.	MAF_USDA=10.417
NC_035103.1	15202479	.	T	C	.	.	MAF_INRAE=48.101;MAF_USDA=33.529
NC_035103.1	15202480	.	G	A	.	.	MAF_USDA=1.639
NC_035103.1	15202484	.	C	A	.	.	MAF_USDA=2.083
NC_035103.1	15202485	.	A	G	.	.	MAF_USDA=2.459
NC_035103.1	15202488	.	C	T	.	.	MAF_USDA=4.098
NC_035103.1	15202491	.	G	A	.	.	MAF_USDA=1.639
NC_035103.1	15202492	.	A	C	.	.	MAF_USDA=1.639
NC_035103.1	15202494	.	A	T	.	.	MAF_USDA=11.475
NC_035103.1	15202501	.	A	C	.	.	MAF_INRAE=11.392
NC_035103.1	15202532	.	C	T	.	.	MAF_USDA=4.918
NC_035103.1	15202545	.	C	A	.	.	MAF_INRAE=8.228;MAF_USDA=23.529
NC_035103.1	15202553	.	G	A	.	.	MAF_USDA=2.083
NC_035103.1	15202556	.	A	G	.	.	MAF_USDA=5.294
NC_035103.1	15202559	.	A	G	.	.	MAF_USDA=4.098
NC_035103.1	15202579	.	C	T	.	.	MAF_USDA=1.639
NC_035103.1	15202582	.	C	T	.	.	MAF_USDA=1.639
NC_035103.1	15202587	.	T	G	.	.	MAF_USDA=2.353
NC_035103.1	15202616	.	A	G	.	.	MAF_INRAE=12.5
NC_035103.1	15202618	.	C	G	.	.	MAF_INRAE=28.481;MAF_USDA=27.083
NC_035103.1	15202644	.	A	G	.	.	MAF_USDA=4.918
NC_035103.1	15202653	.	G	T	.	.	MAF_USDA=15.574
NC_035103.1	15202661	.	A	G	.	.	MAF_USDA=4.918
NC_035103.1	15202662	.	G	T	.	.	MAF_USDA=8.824
NC_035103.1	15202667	.	A	T	.	.	MAF_USDA=14.754
NC_035103.1	15202675	.	A	G	.	.	MAF_USDA=1.639
NC_035103.1	15202698	.	C	A	.	.	MAF_USDA=14.167
NC_035103.1	15202737	.	T	A	.	.	MAF_INRAE=6.667;MAF_USDA=22.917
NC_035103.1	15202782	.	A	T	.	.	MAF_USDA=7.647
NC_035103.1	15202843	.	G	T	.	.	MAF_INRAE=6.667;MAF_USDA=2.941
NC_035103.1	15202863	.	T	C	.	.	MAF_USDA=1.639
NC_035103.1	15202893	.	C	T	.	.	MAF_USDA=2.459
NC_035103.1	15202948	.	C	T	.	.	MAF_USDA=1.639
NC_035103.1	15202962	.	G	A	.	.	MAF_USDA=6.25
NC_035103.1	15202963	.	T	C	.	.	MAF_USDA=6.25
NC_035103.1	15202965	.	G	C	.	.	MAF_USDA=6.25
NC_035103.1	15202966	.	C	A	.	.	MAF_USDA=6.25
NC_035103.1	15202971	.	G	A	.	.	MAF_INRAE=8.228;MAF_USDA=18.235
NC_035103.1	15202978	.	T	C	.	.	MAF_INRAE=36.076;MAF_USDA=41.667
NC_035103.1	15203007	.	G	T	.	.	MAF_USDA=5.738
NC_035103.1	15203012	.	A	T	.	.	MAF_INRAE=8.228;MAF_USDA=18.235
NC_035103.1	15203082	.	A	G	.	.	MAF_USDA=4.918
NC_035103.1	15203091	.	C	A	.	.	MAF_USDA=4.098
NC_035103.1	15203097	.	G	T	.	.	MAF_USDA=4.918
NC_035103.1	15203107	.	G	A	.	.	MAF_INRAE=11.392
NC_035103.1	15203224	.	G	A	.	.	MAF_INRAE=25.833;MAF_USDA=13.69
NC_035103.1	15203372	.	T	C	.	.	MAF_INRAE=19.167;MAF_USDA=5.882
NC_035103.1	15203384	.	A	C	.	.	MAF_USDA=2.083
NC_035103.1	15203425	.	C	T	.	.	MAF_USDA=1.639
NC_035103.1	15203447	.	A	T	.	.	MAF_INRAE=7.595;MAF_USDA=29.167
NC_035103.1	15203467	.	C	T	.	.	MAF_USDA=4.098
NC_035103.1	15203628	.	C	T	.	.	MAF_USDA=2.353
NC_035103.1	15203673	.	G	T	.	.	MAF_INRAE=11.392;MAF_USDA=5.738
NC_035103.1	15204028	.	T	G	.	.	MAF_USDA=10.588
NC_035103.1	15204067	.	T	C	.	.	MAF_USDA=1.639
NC_035103.1	15204194	.	G	A	.	.	MAF_USDA=2.459
NC_035103.1	15204283	.	A	G	.	.	MAF_USDA=9.016
NC_035103.1	15204355	.	C	A	.	.	MAF_USDA=1.639
NC_035103.1	15204444	.	C	T	.	.	MAF_INRAE=5.0
NC_035103.1	15204446	.	G	C	.	.	MAF_INRAE=5.0
NC_035103.1	15204451	.	C	T	.	.	MAF_INRAE=2.5
NC_035103.1	15204460	.	T	A	.	.	MAF_USDA=9.016
NC_035103.1	15204501	.	A	C	.	.	MAF_USDA=2.459
NC_035103.1	15204623	.	C	T	.	.	MAF_INRAE=6.667
NC_035103.1	15204640	.	A	G	.	.	MAF_INRAE=17.089;MAF_USDA=6.471
NC_035103.1	15204664	.	G	T	.	.	MAF_USDA=21.176
NC_035103.1	15204748	.	G	A	.	.	MAF_USDA=20.588
NC_035103.1	15204778	.	G	T	.	.	MAF_USDA=4.098
NC_035103.1	15204884	.	C	T	.	.	MAF_INRAE=7.5
NC_035103.1	15204887	.	T	C	.	.	MAF_INRAE=17.722;MAF_USDA=13.529
NC_035103.1	15204910	.	G	A	.	.	MAF_INRAE=36.709;MAF_USDA=39.412
NC_035103.1	15205040	.	C	A	.	.	MAF_USDA=1.639
NC_035103.1	15205104	.	G	A	.	.	MAF_INRAE=17.089;MAF_USDA=8.824
NC_035103.1	15205148	.	G	T	.	.	MAF_USDA=1.639
NC_035103.1	15205155	.	G	A	.	.	MAF_INRAE=17.722;MAF_USDA=8.824
NC_035103.1	15205185	.	G	C	.	.	MAF_INRAE=17.722;MAF_USDA=4.167
NC_035103.1	15205250	.	A	T	.	.	MAF_USDA=2.459
NC_035103.1	15205255	.	T	C	.	.	MAF_USDA=19.412
NC_035103.1	15205256	.	C	T	.	.	MAF_USDA=2.459
NC_035103.1	15205337	.	C	T	.	.	MAF_INRAE=17.089;MAF_USDA=10.0
NC_035103.1	15205487	.	G	A	.	.	MAF_INRAE=17.089;MAF_USDA=8.824
NC_035103.1	15205520	.	T	G	.	.	MAF_INRAE=17.089;MAF_USDA=8.824
NC_035103.1	15205554	.	A	T	.	.	MAF_USDA=4.098
NC_035103.1	15205555	.	A	T	.	.	MAF_USDA=4.098
NC_035103.1	15205617	.	C	T	.	.	MAF_USDA=4.918
NC_035103.1	15205623	.	G	A	.	.	MAF_INRAE=27.215;MAF_USDA=8.235
NC_035103.1	15205682	.	C	T	.	.	MAF_USDA=4.098
NC_035103.1	15205715	.	A	C	.	.	MAF_USDA=18.852
NC_035103.1	15205774	.	T	G	.	.	MAF_USDA=3.279
NC_035103.1	15205815	.	G	C	.	.	MAF_INRAE=9.167;MAF_USDA=2.459
NC_035103.1	15205883	.	T	A	.	.	MAF_USDA=20.492
NC_035103.1	15205884	.	A	C	.	.	MAF_USDA=18.852
NC_035103.1	15205885	.	A	T	.	.	MAF_USDA=5.738
NC_035103.1	15205984	.	G	A	.	.	MAF_INRAE=17.089;MAF_USDA=28.824
NC_035103.1	15206144	.	A	G	.	.	MAF_INRAE=5.263
NC_035103.1	15206214	.	G	T	.	.	MAF_USDA=4.918
NC_035103.1	15206292	.	T	C	.	.	MAF_USDA=4.918
NC_035103.1	15206372	.	T	C	.	.	MAF_INRAE=17.089;MAF_USDA=29.412
NC_035103.1	15206410	.	C	T	.	.	MAF_USDA=1.639
NC_035103.1	15206448	.	G	A	.	.	MAF_USDA=1.639
NC_035103.1	15206449	.	G	A	.	.	MAF_USDA=16.393
NC_035103.1	15206465	.	G	C	.	.	MAF_INRAE=17.089;MAF_USDA=4.706
NC_035103.1	15206484	.	C	A	.	.	MAF_USDA=28.689
NC_035103.1	15206496	.	T	C	.	.	MAF_USDA=28.689
NC_035103.1	15206502	.	C	A	.	.	MAF_USDA=4.098
NC_035103.1	15206509	.	C	A	.	.	MAF_INRAE=15.0;MAF_USDA=6.471
NC_035103.1	15206598	.	C	A	.	.	MAF_USDA=20.492
NC_035103.1	15206681	.	C	G	.	.	MAF_USDA=5.738
NC_035103.1	15206682	.	C	T	.	.	MAF_USDA=4.918
NC_035103.1	15206683	.	G	A	.	.	MAF_INRAE=12.025
NC_035103.1	15206766	.	G	T	.	.	MAF_USDA=3.279
NC_035103.1	15206860	.	C	T	.	.	MAF_USDA=4.918
NC_035103.1	15206916	.	A	T	.	.	MAF_USDA=4.918
NC_035103.1	15206920	.	T	C	.	.	MAF_USDA=4.918
NC_035103.1	15207132	.	C	T	.	.	MAF_INRAE=10.759
NC_035103.1	15207134	.	G	T	.	.	MAF_USDA=4.098
NC_035103.1	15207152	.	A	G	.	.	MAF_USDA=2.459
NC_035103.1	15207265	.	C	G	.	.	MAF_USDA=4.918
NC_035103.1	15207375	.	C	T	.	.	MAF_INRAE=9.167
NC_035103.1	15207399	.	T	G	.	.	MAF_USDA=4.098
NC_035103.1	15207412	.	G	C	.	.	MAF_USDA=22.951
NC_035103.1	15207416	.	G	T	.	.	MAF_USDA=1.639
NC_035103.1	15207431	.	C	T	.	.	MAF_USDA=4.098
NC_035103.1	15207579	.	A	C	.	.	MAF_INRAE=28.481;MAF_USDA=49.412
NC_035103.1	15207630	.	A	C	.	.	MAF_USDA=7.059
NC_035103.1	15207633	.	T	C	.	.	MAF_USDA=2.941
NC_035103.1	15207649	.	G	A	.	.	MAF_USDA=3.279
NC_035103.1	15207909	.	G	C	.	.	MAF_USDA=4.098
NC_035103.1	15207914	.	G	A	.	.	MAF_INRAE=17.089;MAF_USDA=4.118
NC_035103.1	15207915	.	C	T	.	.	MAF_USDA=2.459
NC_035103.1	15207957	.	T	G	.	.	MAF_INRAE=16.667
NC_035103.1	15207960	.	T	C	.	.	MAF_INRAE=16.667
NC_035103.1	15207972	.	T	C	.	.	MAF_INRAE=39.167
NC_035103.1	15207991	.	C	A	.	.	MAF_USDA=18.852
NC_035103.1	15207992	.	A	C	.	.	MAF_INRAE=35.833
NC_035103.1	15207994	.	G	C	.	.	MAF_USDA=16.393
NC_035103.1	15208011	.	C	A	.	.	MAF_INRAE=3.333
NC_035103.1	15208017	.	G	A	.	.	MAF_USDA=1.639
NC_035103.1	15208019	.	G	A	.	.	MAF_USDA=1.639
NC_035103.1	15208055	.	T	A	.	.	MAF_USDA=4.918
NC_035103.1	15208079	.	C	T	.	.	MAF_USDA=4.918
NC_035103.1	15208105	.	G	A	.	.	MAF_INRAE=24.167;MAF_USDA=16.667
NC_035103.1	15208108	.	G	T	.	.	MAF_USDA=2.459
NC_035103.1	15208123	.	C	T	.	.	MAF_USDA=4.098
NC_035103.1	15208125	.	T	A	.	.	MAF_INRAE=44.167
NC_035103.1	15208133	.	G	A	.	.	MAF_INRAE=24.167
NC_035103.1	15208152	.	C	G	.	.	MAF_INRAE=46.667
NC_035103.1	15208156	.	C	A	.	.	MAF_INRAE=45.833
NC_035103.1	15208166	.	G	T	.	.	MAF_INRAE=25.0
NC_035103.1	15208181	.	C	T	.	.	MAF_USDA=2.459
NC_035103.1	15208193	.	C	G	.	.	MAF_INRAE=47.5
NC_035103.1	15208194	.	A	G	.	.	MAF_INRAE=47.5
NC_035103.1	15208203	.	C	G	.	.	MAF_USDA=4.098
NC_035103.1	15208216	.	A	G	.	.	MAF_USDA=7.377
NC_035103.1	15208230	.	A	G	.	.	MAF_USDA=1.639
NC_035103.1	15208233	.	C	T	.	.	MAF_INRAE=40.833
NC_035103.1	15208246	.	G	A	.	.	MAF_USDA=2.459
NC_035103.1	15208253	.	G	A	.	.	MAF_INRAE=33.333
NC_035103.1	15208259	.	G	A	.	.	MAF_USDA=4.098
NC_035103.1	15208265	.	C	G	.	.	MAF_INRAE=26.667
NC_035103.1	15208280	.	G	T	.	.	MAF_INRAE=15.0;MAF_USDA=20.833
NC_035103.1	15208283	.	G	A	.	.	MAF_INRAE=13.333;MAF_USDA=18.75
NC_035103.1	15208285	.	G	T	.	.	MAF_USDA=1.639
NC_035103.1	15208288	.	T	G	.	.	MAF_INRAE=3.333;MAF_USDA=9.836
NC_035103.1	15208308	.	G	T	.	.	MAF_USDA=22.131
NC_035103.1	15208352	.	G	A	.	.	MAF_USDA=4.098
NC_035103.1	15208447	.	T	A	.	.	MAF_USDA=2.5
NC_035103.1	15208481	.	A	G	.	.	MAF_USDA=5.932
NC_035103.1	15208490	.	C	G	.	.	MAF_INRAE=5.833;MAF_USDA=9.036
NC_035103.1	15208502	.	T	G	.	.	MAF_USDA=3.448
NC_035103.1	15208534	.	C	G	.	.	MAF_USDA=2.542
NC_035103.1	15208540	.	T	G	.	.	MAF_INRAE=10.526;MAF_USDA=18.75
NC_035103.1	15208564	.	G	A	.	.	MAF_USDA=50.0
NC_035103.1	15209194	.	G	A	.	.	MAF_USDA=5.0
NC_035103.1	15209279	.	C	T	.	.	MAF_USDA=8.197
NC_035103.1	15209337	.	T	A	.	.	MAF_INRAE=8.333
NC_035103.1	15209338	.	T	A	.	.	MAF_INRAE=8.333
NC_035103.1	15209350	.	G	A	.	.	MAF_INRAE=8.333
NC_035103.1	15209366	.	G	A	.	.	MAF_INRAE=5.833;MAF_USDA=10.119
NC_035103.1	15209475	.	G	A	.	.	MAF_USDA=2.459
NC_035103.1	15209581	.	G	A	.	.	MAF_USDA=4.918
NC_035103.1	15209639	.	G	A	.	.	MAF_INRAE=11.392
NC_035103.1	15209799	.	A	G	.	.	MAF_INRAE=28.481;MAF_USDA=50.0
NC_035103.1	15209925	.	A	C	.	.	MAF_USDA=4.918
NC_035103.1	15209990	.	A	T	.	.	MAF_INRAE=28.481;MAF_USDA=48.824
NC_035103.1	15210006	.	G	C	.	.	MAF_USDA=4.918
NC_035103.1	15210070	.	G	A	.	.	MAF_USDA=3.279
NC_035103.1	15210161	.	C	T	.	.	MAF_USDA=2.459
NC_035103.1	15210192	.	C	T	.	.	MAF_USDA=12.5
NC_035103.1	15210212	.	T	A	.	.	MAF_USDA=4.098
NC_035103.1	15210231	.	A	G	.	.	MAF_USDA=11.475
NC_035103.1	15210259	.	C	T	.	.	MAF_USDA=2.459
NC_035103.1	15210295	.	C	T	.	.	MAF_USDA=18.033
NC_035103.1	15210298	.	C	T	.	.	MAF_INRAE=11.392
NC_035103.1	15210344	.	C	T	.	.	MAF_USDA=4.098
NC_035103.1	15210357	.	G	A	.	.	MAF_USDA=4.918
NC_035103.1	15210500	.	G	A	.	.	MAF_USDA=4.918
NC_035103.1	15210501	.	G	A	.	.	MAF_USDA=3.279
NC_035103.1	15210505	.	A	G	.	.	MAF_USDA=27.869
NC_035103.1	15210519	.	A	G	.	.	MAF_USDA=16.393
NC_035103.1	15210542	.	C	T	.	.	MAF_USDA=2.083
NC_035103.1	15210557	.	C	A	.	.	MAF_INRAE=1.667
NC_035103.1	15210559	.	A	C	.	.	MAF_USDA=24.59
NC_035103.1	15210621	.	G	A	.	.	MAF_USDA=5.294
NC_035103.1	15210792	.	G	A	.	.	MAF_USDA=17.5
NC_035103.1	15210827	.	C	T	.	.	MAF_USDA=4.167
NC_035103.1	15210836	.	C	A	.	.	MAF_USDA=4.167
NC_035103.1	15210849	.	G	A	.	.	MAF_USDA=4.098
NC_035103.1	15211000	.	T	C	.	.	MAF_INRAE=6.667;MAF_USDA=30.588
NC_035103.1	15211028	.	A	C	.	.	MAF_INRAE=6.667;MAF_USDA=23.529
NC_035103.1	15211215	.	C	T	.	.	MAF_USDA=22.917
NC_035103.1	15211250	.	G	T	.	.	MAF_USDA=22.917
NC_035103.1	15211324	.	A	C	.	.	MAF_USDA=1.639
NC_035103.1	15211407	.	A	C	.	.	MAF_INRAE=6.667;MAF_USDA=23.529
NC_035103.1	15211431	.	C	T	.	.	MAF_USDA=3.279
NC_035103.1	15211437	.	T	C	.	.	MAF_INRAE=15.823;MAF_USDA=44.118
NC_035103.1	15211457	.	C	T	.	.	MAF_USDA=3.279
NC_035103.1	15211549	.	T	C	.	.	MAF_USDA=1.639
NC_035103.1	15211603	.	T	C	.	.	MAF_USDA=3.279
NC_035103.1	15211796	.	C	T	.	.	MAF_USDA=10.417
NC_035103.1	15211873	.	C	T	.	.	MAF_USDA=4.098
NC_035103.1	15211924	.	G	A	.	.	MAF_USDA=12.5
NC_035103.1	15211943	.	T	G	.	.	MAF_USDA=2.459
NC_035103.1	15212000	.	C	T	.	.	MAF_INRAE=5.833
NC_035103.1	15212015	.	A	C	.	.	MAF_INRAE=5.833
NC_035103.1	15212271	.	C	A	.	.	MAF_INRAE=5.833;MAF_USDA=41.765
NC_035103.1	15212290	.	T	A	.	.	MAF_USDA=2.459
NC_035103.1	15212380	.	C	T	.	.	MAF_INRAE=5.833;MAF_USDA=41.765
NC_035103.1	15212435	.	A	T	.	.	MAF_USDA=5.738
NC_035103.1	15212437	.	C	T	.	.	MAF_USDA=13.115
NC_035103.1	15212597	.	A	C	.	.	MAF_USDA=8.197
NC_035103.1	15212607	.	A	C	.	.	MAF_USDA=4.098
NC_035103.1	15212650	.	A	T	.	.	MAF_USDA=12.353
NC_035103.1	15212683	.	C	T	.	.	MAF_USDA=4.118
NC_035103.1	15212731	.	A	T	.	.	MAF_USDA=2.459
NC_035103.1	15212756	.	T	G	.	.	MAF_INRAE=5.0
NC_035103.1	15212821	.	G	A	.	.	MAF_USDA=9.016
NC_035103.1	15213061	.	C	A	.	.	MAF_USDA=43.478
NC_035103.1	15213528	.	C	T	.	.	MAF_USDA=49.405
NC_035103.1	15213544	.	T	C	.	.	MAF_USDA=49.405
NC_035103.1	15213587	.	G	A	.	.	MAF_USDA=12.353
NC_035103.1	15213602	.	A	C	.	.	MAF_USDA=1.639
NC_035103.1	15213678	.	C	T	.	.	MAF_USDA=1.639
NC_035103.1	15213806	.	A	C	.	.	MAF_USDA=21.176
NC_035103.1	15213819	.	T	C	.	.	MAF_USDA=2.459
NC_035103.1	15213847	.	T	C	.	.	MAF_USDA=3.279
NC_035103.1	15213855	.	A	G	.	.	MAF_USDA=2.353
NC_035103.1	15213868	.	A	C	.	.	MAF_USDA=4.167
NC_035103.1	15213869	.	G	A	.	.	MAF_USDA=12.295
NC_035103.1	15213875	.	C	T	.	.	MAF_USDA=11.765
NC_035103.1	15213883	.	A	T	.	.	MAF_USDA=2.083
NC_035103.1	15213885	.	T	A	.	.	MAF_INRAE=32.278;MAF_USDA=41.765
NC_035103.1	15213894	.	A	T	.	.	MAF_USDA=2.941
NC_035103.1	15213922	.	T	C	.	.	MAF_USDA=2.586
NC_035103.1	15213924	.	A	C	.	.	MAF_USDA=1.639
NC_035103.1	15213930	.	G	T	.	.	MAF_USDA=7.143
NC_035103.1	15213940	.	T	C	.	.	MAF_USDA=3.279
NC_035103.1	15213941	.	C	A	.	.	MAF_USDA=3.279
NC_035103.1	15213954	.	A	G	.	.	MAF_USDA=4.098
NC_035103.1	15213967	.	G	A	.	.	MAF_USDA=3.279
NC_035103.1	15213970	.	G	C	.	.	MAF_USDA=8.235
NC_035103.1	15214033	.	T	C	.	.	MAF_USDA=4.098
NC_035103.1	15214047	.	A	T	.	.	MAF_USDA=4.918
NC_035103.1	15214063	.	G	T	.	.	MAF_USDA=7.377
NC_035103.1	15214072	.	T	G	.	.	MAF_USDA=8.197
NC_035103.1	15214075	.	C	T	.	.	MAF_USDA=7.377
NC_035103.1	15214147	.	C	T	.	.	MAF_USDA=13.115
NC_035103.1	15214167	.	A	C	.	.	MAF_USDA=5.882
NC_035103.1	15214182	.	G	A	.	.	MAF_USDA=5.882
NC_035103.1	15214230	.	C	A	.	.	MAF_USDA=2.459
NC_035103.1	15214232	.	C	T	.	.	MAF_USDA=3.279
NC_035103.1	15214236	.	G	T	.	.	MAF_USDA=2.459
NC_035103.1	15214337	.	G	A	.	.	MAF_USDA=2.459
NC_035103.1	15214359	.	T	A	.	.	MAF_USDA=12.941
NC_035103.1	15214414	.	C	T	.	.	MAF_INRAE=45.57;MAF_USDA=44.706
NC_035103.1	15214425	.	G	A	.	.	MAF_USDA=3.279
NC_035103.1	15214427	.	C	G	.	.	MAF_USDA=3.279
NC_035103.1	15214513	.	G	T	.	.	MAF_USDA=2.459
NC_035103.1	15214565	.	C	T	.	.	MAF_INRAE=30.833;MAF_USDA=18.235
NC_035103.1	15214627	.	A	C	.	.	MAF_INRAE=5.833;MAF_USDA=8.824
NC_035103.1	15214647	.	C	T	.	.	MAF_USDA=5.294
NC_035103.1	15214664	.	G	T	.	.	MAF_INRAE=1.667;MAF_USDA=14.583
NC_035103.1	15214758	.	G	T	.	.	MAF_USDA=3.279
NC_035103.1	15214763	.	G	T	.	.	MAF_USDA=3.279
NC_035103.1	15214839	.	T	C	.	.	MAF_USDA=2.459
NC_035103.1	15214851	.	A	G	.	.	MAF_USDA=10.417
NC_035103.1	15214982	.	G	A	.	.	MAF_USDA=10.0
NC_035103.1	15214983	.	G	A	.	.	MAF_USDA=3.279
NC_035103.1	15214987	.	T	C	.	.	MAF_USDA=8.235
NC_035103.1	15214993	.	C	A	.	.	MAF_USDA=13.529
NC_035103.1	15214995	.	G	A	.	.	MAF_USDA=13.529
NC_035103.1	15215070	.	T	C	.	.	MAF_USDA=3.279
NC_035103.1	15215078	.	A	C	.	.	MAF_USDA=3.279
NC_035103.1	15215081	.	T	G	.	.	MAF_USDA=2.459
NC_035103.1	15215083	.	G	A	.	.	MAF_USDA=3.279
NC_035103.1	15215146	.	G	A	.	.	MAF_INRAE=10.526;MAF_USDA=3.529
NC_035103.1	15215218	.	T	G	.	.	MAF_USDA=2.459
NC_035103.1	15215278	.	A	G	.	.	MAF_USDA=3.279
NC_035103.1	15215328	.	C	A	.	.	MAF_USDA=10.588
NC_035103.1	15215413	.	T	G	.	.	MAF_USDA=3.279
NC_035103.1	15215414	.	T	G	.	.	MAF_USDA=3.279
NC_035103.1	15215463	.	G	A	.	.	MAF_USDA=1.639
NC_035103.1	15215480	.	A	G	.	.	MAF_USDA=3.279
NC_035103.1	15215612	.	G	T	.	.	MAF_USDA=9.412
NC_035103.1	15215613	.	A	T	.	.	MAF_USDA=9.412
NC_035103.1	15215628	.	C	A	.	.	MAF_USDA=10.0
NC_035103.1	15215635	.	A	T	.	.	MAF_USDA=10.417
NC_035103.1	15215636	.	A	T	.	.	MAF_USDA=5.294
NC_035103.1	15215718	.	C	G	.	.	MAF_INRAE=46.203;MAF_USDA=30.588
NC_035103.1	15215720	.	G	C	.	.	MAF_USDA=4.098
NC_035103.1	15215730	.	A	C	.	.	MAF_USDA=3.529
NC_035103.1	15215763	.	C	T	.	.	MAF_INRAE=8.228;MAF_USDA=37.647
NC_035103.1	15215794	.	T	G	.	.	MAF_USDA=9.412
NC_035103.1	15215845	.	A	G	.	.	MAF_USDA=4.098
NC_035103.1	15215974	.	T	G	.	.	MAF_INRAE=47.368;MAF_USDA=45.833
NC_035103.1	15216010	.	T	C	.	.	MAF_INRAE=8.228;MAF_USDA=6.471
NC_035103.1	15216079	.	A	G	.	.	MAF_USDA=7.377
NC_035103.1	15216093	.	C	T	.	.	MAF_USDA=7.377
NC_035103.1	15216133	.	C	T	.	.	MAF_INRAE=8.228;MAF_USDA=6.471
NC_035103.1	15216256	.	C	A	.	.	MAF_INRAE=28.481;MAF_USDA=16.471
NC_035103.1	15216259	.	G	A	.	.	MAF_USDA=9.412
NC_035103.1	15216399	.	A	G	.	.	MAF_USDA=3.279
NC_035103.1	15216455	.	T	C	.	.	MAF_INRAE=8.228;MAF_USDA=31.176
NC_035103.1	15216518	.	A	G	.	.	MAF_USDA=5.294
NC_035103.1	15216569	.	A	C	.	.	MAF_USDA=3.279
NC_035103.1	15216583	.	G	A	.	.	MAF_USDA=1.639
NC_035103.1	15216610	.	A	C	.	.	MAF_USDA=7.377
NC_035103.1	15216641	.	C	T	.	.	MAF_INRAE=6.667
NC_035103.1	15216648	.	G	C	.	.	MAF_INRAE=21.519;MAF_USDA=20.588
NC_035103.1	15216660	.	T	A	.	.	MAF_INRAE=14.557;MAF_USDA=1.176
NC_035103.1	15216761	.	G	A	.	.	MAF_INRAE=9.167
NC_035103.1	15216773	.	G	T	.	.	MAF_INRAE=8.228;MAF_USDA=10.0
NC_035103.1	15216794	.	G	C	.	.	MAF_INRAE=21.519;MAF_USDA=18.824
NC_035103.1	15216817	.	G	T	.	.	MAF_INRAE=8.228;MAF_USDA=29.412
NC_035103.1	15216926	.	C	T	.	.	MAF_USDA=8.235
NC_035103.1	15217294	.	T	G	.	.	MAF_USDA=8.197
NC_035103.1	15217312	.	G	A	.	.	MAF_USDA=15.294
NC_035103.1	15217314	.	A	G	.	.	MAF_USDA=15.882
NC_035103.1	15217320	.	G	A	.	.	MAF_USDA=15.294
NC_035103.1	15217333	.	G	A	.	.	MAF_INRAE=45.57;MAF_USDA=21.765
NC_035103.1	15217357	.	G	T	.	.	MAF_USDA=14.706
NC_035103.1	15217358	.	T	A	.	.	MAF_USDA=14.706
NC_035103.1	15217489	.	A	G	.	.	MAF_INRAE=8.228;MAF_USDA=37.059
NC_035103.1	15217535	.	C	T	.	.	MAF_USDA=3.529
NC_035103.1	15217550	.	C	A	.	.	MAF_USDA=7.377
NC_035103.1	15217655	.	T	C	.	.	MAF_INRAE=8.228;MAF_USDA=9.412
NC_035103.1	15217672	.	G	T	.	.	MAF_INRAE=8.228;MAF_USDA=30.588
NC_035103.1	15217674	.	T	C	.	.	MAF_USDA=4.918
NC_035103.1	15217855	.	G	A	.	.	MAF_USDA=3.279
NC_035103.1	15217953	.	A	C	.	.	MAF_USDA=3.279
NC_035103.1	15217969	.	A	G	.	.	MAF_USDA=4.167
NC_035103.1	15218099	.	A	C	.	.	MAF_USDA=14.706
NC_035103.1	15218140	.	A	C	.	.	MAF_USDA=3.279
NC_035103.1	15218147	.	A	G	.	.	MAF_INRAE=1.667
NC_035103.1	15218234	.	T	G	.	.	MAF_USDA=4.098
NC_035103.1	15218248	.	G	T	.	.	MAF_USDA=27.059
NC_035103.1	15218337	.	C	T	.	.	MAF_USDA=17.059
NC_035103.1	15218487	.	T	C	.	.	MAF_USDA=1.639
NC_035103.1	15218606	.	T	C	.	.	MAF_USDA=1.639
NC_035103.1	15218618	.	C	G	.	.	MAF_USDA=11.176
NC_035103.1	15218648	.	A	G	.	.	MAF_USDA=7.5
NC_035103.1	15218732	.	C	G	.	.	MAF_INRAE=1.667;MAF_USDA=1.639
NC_035103.1	15218802	.	T	C	.	.	MAF_INRAE=8.228;MAF_USDA=6.471
NC_035103.1	15218842	.	G	T	.	.	MAF_INRAE=1.667
NC_035103.1	15218903	.	A	C	.	.	MAF_USDA=1.667
NC_035103.1	15218923	.	A	G	.	.	MAF_USDA=13.69
NC_035103.1	15218933	.	G	A	.	.	MAF_USDA=1.786
NC_035103.1	15219151	.	A	T	.	.	MAF_USDA=5.085
NC_035103.1	15219295	.	A	G	.	.	MAF_INRAE=31.579;MAF_USDA=13.559
NC_035103.1	15219310	.	G	T	.	.	MAF_INRAE=18.987
NC_035103.1	15219333	.	G	A	.	.	MAF_USDA=6.78
NC_035103.1	15219344	.	G	A	.	.	MAF_USDA=5.085
NC_035103.1	15220513	.	T	G	.	.	MAF_USDA=2.459
NC_035103.1	15220562	.	G	A	.	.	MAF_USDA=3.279
NC_035103.1	15220568	.	G	A	.	.	MAF_INRAE=12.5;MAF_USDA=1.639
NC_035103.1	15220573	.	G	T	.	.	MAF_INRAE=5.833
NC_035103.1	15220586	.	G	T	.	.	MAF_USDA=6.557
NC_035103.1	15220593	.	C	T	.	.	MAF_USDA=3.279
NC_035103.1	15220601	.	T	A	.	.	MAF_USDA=6.557
NC_035103.1	15220602	.	A	C	.	.	MAF_USDA=2.459
NC_035103.1	15220707	.	A	T	.	.	MAF_INRAE=5.263;MAF_USDA=2.083
NC_035103.1	15220721	.	C	T	.	.	MAF_INRAE=26.316;MAF_USDA=31.25
NC_035103.1	15220754	.	G	A	.	.	MAF_USDA=13.095
NC_035103.1	15220801	.	A	G	.	.	MAF_USDA=6.548
NC_035103.1	15220837	.	G	C	.	.	MAF_USDA=12.941
NC_035103.1	15220853	.	A	G	.	.	MAF_INRAE=7.595;MAF_USDA=5.882
NC_035103.1	15220869	.	A	G	.	.	MAF_USDA=4.098
NC_035103.1	15220904	.	G	T	.	.	MAF_INRAE=17.089;MAF_USDA=4.706
NC_035103.1	15220914	.	T	C	.	.	MAF_USDA=2.459
NC_035103.1	15220951	.	T	C	.	.	MAF_USDA=2.353
NC_035103.1	15221034	.	A	G	.	.	MAF_INRAE=18.354;MAF_USDA=41.176
NC_035103.1	15221038	.	A	G	.	.	MAF_USDA=1.639
NC_035103.1	15221048	.	G	A	.	.	MAF_USDA=1.639
NC_035103.1	15221077	.	C	T	.	.	MAF_USDA=5.738
NC_035103.1	15221080	.	T	G	.	.	MAF_INRAE=17.089;MAF_USDA=40.588
NC_035103.1	15221106	.	G	A	.	.	MAF_USDA=1.639
NC_035103.1	15221111	.	T	A	.	.	MAF_INRAE=25.949;MAF_USDA=16.471
NC_035103.1	15221132	.	T	C	.	.	MAF_USDA=10.417
NC_035103.1	15221141	.	T	G	.	.	MAF_INRAE=10.526;MAF_USDA=2.381
NC_035103.1	15221166	.	A	C	.	.	MAF_USDA=4.167
NC_035103.1	15221169	.	T	C	.	.	MAF_INRAE=8.861;MAF_USDA=15.0
NC_035103.1	15221178	.	A	T	.	.	MAF_INRAE=46.667;MAF_USDA=39.412
NC_035103.1	15221180	.	T	A	.	.	MAF_USDA=1.639
NC_035103.1	15221185	.	T	A	.	.	MAF_INRAE=42.5;MAF_USDA=40.0
NC_035103.1	15221189	.	A	C	.	.	MAF_INRAE=1.667
NC_035103.1	15221190	.	G	A	.	.	MAF_USDA=5.357
NC_035103.1	15221197	.	A	C	.	.	MAF_INRAE=33.544;MAF_USDA=9.016
NC_035103.1	15221215	.	T	G	.	.	MAF_USDA=7.377
NC_035103.1	15221239	.	T	G	.	.	MAF_INRAE=31.579
NC_035103.1	15221254	.	T	C	.	.	MAF_INRAE=24.684;MAF_USDA=35.294
NC_035103.1	15221294	.	G	C	.	.	MAF_INRAE=27.215;MAF_USDA=12.941
NC_035103.1	15221488	.	C	A	.	.	MAF_USDA=3.529
NC_035103.1	15221552	.	G	A	.	.	MAF_INRAE=1.667
NC_035103.1	15221610	.	C	T	.	.	MAF_USDA=3.333
NC_035103.1	15221623	.	T	A	.	.	MAF_INRAE=1.667;MAF_USDA=23.214
NC_035103.1	15221632	.	T	G	.	.	MAF_INRAE=1.667;MAF_USDA=35.882
NC_035103.1	15221635	.	A	G	.	.	MAF_USDA=2.459
NC_035103.1	15221657	.	T	A	.	.	MAF_INRAE=1.667;MAF_USDA=8.824
NC_035103.1	15221719	.	C	T	.	.	MAF_INRAE=1.667;MAF_USDA=21.765
NC_035103.1	15221720	.	G	A	.	.	MAF_INRAE=1.667;MAF_USDA=13.529
NC_035103.1	15221798	.	A	C	.	.	MAF_INRAE=1.667;MAF_USDA=35.294
NC_035103.1	15221914	.	G	T	.	.	MAF_USDA=2.941
NC_035103.1	15222022	.	A	G	.	.	MAF_USDA=5.882
NC_035103.1	15222035	.	C	T	.	.	MAF_USDA=21.765
NC_035103.1	15222072	.	G	A	.	.	MAF_USDA=14.118
NC_035103.1	15222098	.	G	A	.	.	MAF_INRAE=29.114;MAF_USDA=14.706
NC_035103.1	15222221	.	T	C	.	.	MAF_INRAE=5.833;MAF_USDA=11.176
NC_035103.1	15222224	.	C	T	.	.	MAF_INRAE=2.5;MAF_USDA=35.294
NC_035103.1	15222249	.	C	T	.	.	MAF_USDA=2.353
NC_035103.1	15222297	.	G	C	.	.	MAF_USDA=32.941
NC_035103.1	15222401	.	ATTA	ATTG	.	.	MAF_USDA=27.083
NC_035103.1	15222427	.	T	G	.	.	MAF_USDA=33.529
NC_035103.1	15222539	.	A	C	.	.	MAF_INRAE=1.667;MAF_USDA=34.118
NC_035103.1	15222568	.	A	C	.	.	MAF_INRAE=1.667;MAF_USDA=35.882
NC_035103.1	15222578	.	C	A	.	.	MAF_USDA=12.941
NC_035103.1	15222596	.	C	A	.	.	MAF_INRAE=9.167
NC_035103.1	15222610	.	T	G	.	.	MAF_USDA=1.639
NC_035103.1	15222649	.	T	C	.	.	MAF_USDA=9.016
NC_035103.1	15222692	.	T	C	.	.	MAF_USDA=2.941
NC_035103.1	15222750	.	C	T	.	.	MAF_USDA=5.882
NC_035103.1	15222758	.	A	G	.	.	MAF_INRAE=46.203;MAF_USDA=19.412
NC_035103.1	15222802	.	T	C	.	.	MAF_INRAE=8.228;MAF_USDA=6.471
NC_035103.1	15222932	.	T	A	.	.	MAF_USDA=6.471
NC_035103.1	15223046	.	G	A	.	.	MAF_USDA=2.5
NC_035103.1	15223049	.	A	T	.	.	MAF_INRAE=28.481;MAF_USDA=14.881
NC_035103.1	15223093	.	C	T	.	.	MAF_INRAE=12.5;MAF_USDA=2.459
NC_035103.1	15223096	.	T	C	.	.	MAF_USDA=4.118
NC_035103.1	15223108	.	T	C	.	.	MAF_USDA=2.459
NC_035103.1	15223129	.	G	A	.	.	MAF_USDA=10.417
NC_035103.1	15223135	.	A	C	.	.	MAF_INRAE=7.5;MAF_USDA=12.353
NC_035103.1	15223145	.	C	T	.	.	MAF_USDA=3.279
NC_035103.1	15223183	.	A	G	.	.	MAF_USDA=4.118
NC_035103.1	15223213	.	G	A	.	.	MAF_INRAE=7.5;MAF_USDA=30.588
NC_035103.1	15223216	.	A	C	.	.	MAF_INRAE=7.5;MAF_USDA=11.765
NC_035103.1	15223228	.	C	G	.	.	MAF_USDA=24.706
NC_035103.1	15223233	.	C	A	.	.	MAF_INRAE=7.5;MAF_USDA=34.118
NC_035103.1	15223239	.	A	G	.	.	MAF_USDA=6.471
NC_035103.1	15223246	.	C	A	.	.	MAF_USDA=12.941
NC_035103.1	15223247	.	T	G	.	.	MAF_INRAE=7.5;MAF_USDA=48.824
NC_035103.1	15223284	.	C	T	.	.	MAF_USDA=1.765
NC_035103.1	15223356	.	T	A	.	.	MAF_USDA=17.647
NC_035103.1	15223402	.	G	T	.	.	MAF_INRAE=7.5;MAF_USDA=15.294
NC_035103.1	15223420	.	C	T	.	.	MAF_INRAE=7.5;MAF_USDA=44.706
NC_035103.1	15223483	.	A	G	.	.	MAF_INRAE=7.5;MAF_USDA=20.588
NC_035103.1	15223488	.	T	C	.	.	MAF_USDA=6.471
NC_035103.1	15223492	.	A	T	.	.	MAF_INRAE=7.5;MAF_USDA=47.647
NC_035103.1	15223590	.	A	C	.	.	MAF_USDA=4.098
NC_035103.1	15223686	.	T	C	.	.	MAF_INRAE=6.667;MAF_USDA=44.706
NC_035103.1	15223713	.	A	C	.	.	MAF_INRAE=6.667;MAF_USDA=40.588
NC_035103.1	15223765	.	C	T	.	.	MAF_INRAE=5.833;MAF_USDA=9.412
NC_035103.1	15223775	.	C	T	.	.	MAF_USDA=5.882
NC_035103.1	15223789	.	T	C	.	.	MAF_USDA=1.176
NC_035103.1	15223809	.	C	G	.	.	MAF_USDA=4.167
NC_035103.1	15223810	.	C	A	.	.	MAF_USDA=4.167
NC_035103.1	15223865	.	A	G	.	.	MAF_USDA=2.459
NC_035103.1	15223889	.	G	A	.	.	MAF_USDA=16.471
NC_035103.1	15223919	.	C	G	.	.	MAF_USDA=4.098
NC_035103.1	15223921	.	A	C	.	.	MAF_USDA=4.098
NC_035103.1	15224079	.	A	C	.	.	MAF_USDA=7.059
NC_035103.1	15224083	.	C	T	.	.	MAF_USDA=1.639
NC_035103.1	15224087	.	A	G	.	.	MAF_USDA=16.471
NC_035103.1	15224154	.	G	A	.	.	MAF_USDA=4.098
NC_035103.1	15224177	.	A	C	.	.	MAF_USDA=2.459
NC_035103.1	15224208	.	A	T	.	.	MAF_INRAE=17.089;MAF_USDA=4.118
NC_035103.1	15224209	.	A	T	.	.	MAF_INRAE=14.167;MAF_USDA=4.118
NC_035103.1	15224211	.	T	C	.	.	MAF_INRAE=14.167;MAF_USDA=4.118
NC_035103.1	15224212	.	G	A	.	.	MAF_USDA=5.294
NC_035103.1	15224218	.	A	G	.	.	MAF_USDA=14.583
NC_035103.1	15224431	.	T	G	.	.	MAF_USDA=6.471
NC_035103.1	15224477	.	A	T	.	.	MAF_INRAE=6.667;MAF_USDA=12.353
NC_035103.1	15224491	.	G	A	.	.	MAF_INRAE=8.333;MAF_USDA=47.647
NC_035103.1	15224494	.	T	G	.	.	MAF_USDA=1.639
NC_035103.1	15224580	.	A	T	.	.	MAF_USDA=13.529
NC_035103.1	15224609	.	T	A	.	.	MAF_USDA=31.176
NC_035103.1	15224639	.	G	A	.	.	MAF_USDA=31.176
NC_035103.1	15224650	.	G	A	.	.	MAF_USDA=20.588
NC_035103.1	15224692	.	C	G	.	.	MAF_USDA=6.471
NC_035103.1	15224803	.	A	T	.	.	MAF_INRAE=11.392
NC_035103.1	15224891	.	A	G	.	.	MAF_USDA=14.118
NC_035103.1	15224900	.	C	G	.	.	MAF_USDA=11.176
NC_035103.1	15224921	.	G	A	.	.	MAF_INRAE=5.833;MAF_USDA=12.353
NC_035103.1	15224929	.	C	T	.	.	MAF_USDA=4.118
NC_035103.1	15224933	.	A	G	.	.	MAF_USDA=30.588
NC_035103.1	15225000	.	T	G	.	.	MAF_USDA=12.353
NC_035103.1	15225036	.	G	C	.	.	MAF_USDA=7.059
NC_035103.1	15225085	.	A	G	.	.	MAF_USDA=12.353
NC_035103.1	15225220	.	C	A	.	.	MAF_INRAE=16.456;MAF_USDA=1.639
NC_035103.1	15225270	.	C	T	.	.	MAF_USDA=6.471
NC_035103.1	15225290	.	C	A	.	.	MAF_USDA=14.118
NC_035103.1	15225312	.	C	A	.	.	MAF_USDA=1.639
NC_035103.1	15225316	.	G	A	.	.	MAF_USDA=11.176
NC_035103.1	15225317	.	C	T	.	.	MAF_INRAE=45.57;MAF_USDA=18.824
NC_035103.1	15225499	.	T	A	.	.	MAF_USDA=1.639
NC_035103.1	15225509	.	G	A	.	.	MAF_USDA=1.639
NC_035103.1	15225596	.	A	G	.	.	MAF_INRAE=7.5;MAF_USDA=47.917
NC_035103.1	15225732	.	T	C	.	.	MAF_USDA=6.471
NC_035103.1	15225886	.	A	G	.	.	MAF_USDA=13.529
NC_035103.1	15225900	.	C	G	.	.	MAF_INRAE=42.105
NC_035103.1	15225913	.	T	G	.	.	MAF_USDA=1.176
NC_035103.1	15225914	.	C	T	.	.	MAF_INRAE=8.228;MAF_USDA=6.471
NC_035103.1	15225916	.	A	T	.	.	MAF_USDA=11.176
NC_035103.1	15225957	.	A	T	.	.	MAF_USDA=20.0
NC_035103.1	15225976	.	A	G	.	.	MAF_INRAE=5.833;MAF_USDA=10.588
NC_035103.1	15226017	.	T	C	.	.	MAF_USDA=3.279
NC_035103.1	15226031	.	T	A	.	.	MAF_USDA=6.471
NC_035103.1	15226085	.	C	T	.	.	MAF_INRAE=12.5
NC_035103.1	15226095	.	A	T	.	.	MAF_USDA=1.639
NC_035103.1	15226113	.	C	T	.	.	MAF_USDA=26.471
NC_035103.1	15226188	.	G	A	.	.	MAF_USDA=10.588
NC_035103.1	15226354	.	A	T	.	.	MAF_USDA=30.588
NC_035103.1	15226373	.	C	A	.	.	MAF_USDA=3.279
NC_035103.1	15226421	.	A	G	.	.	MAF_INRAE=1.667
NC_035103.1	15226457	.	G	T	.	.	MAF_USDA=1.176
NC_035103.1	15226463	.	T	C	.	.	MAF_USDA=18.824
NC_035103.1	15226555	.	G	A	.	.	MAF_USDA=2.083
NC_035103.1	15226623	.	C	G	.	.	MAF_USDA=6.471
NC_035103.1	15226690	.	T	A	.	.	MAF_USDA=16.471
NC_035103.1	15226737	.	C	T	.	.	MAF_USDA=17.857
NC_035103.1	15226751	.	A	G	.	.	MAF_USDA=6.471
NC_035103.1	15226868	.	T	C	.	.	MAF_USDA=14.118
NC_035103.1	15226995	.	C	A	.	.	MAF_USDA=17.059
NC_035103.1	15227003	.	C	A	.	.	MAF_USDA=1.639
NC_035103.1	15227137	.	C	A	.	.	MAF_USDA=8.197
NC_035103.1	15227156	.	A	T	.	.	MAF_INRAE=31.579;MAF_USDA=16.393
NC_035103.1	15227187	.	T	G	.	.	MAF_INRAE=22.785;MAF_USDA=30.588
NC_035103.1	15227199	.	T	C	.	.	MAF_USDA=1.639
NC_035103.1	15227222	.	C	G	.	.	MAF_INRAE=22.785;MAF_USDA=31.176
NC_035103.1	15227231	.	G	T	.	.	MAF_USDA=1.639
NC_035103.1	15227247	.	C	T	.	.	MAF_USDA=4.918
NC_035103.1	15227363	.	T	C	.	.	MAF_USDA=4.118
NC_035103.1	15227392	.	G	A	.	.	MAF_INRAE=8.228;MAF_USDA=6.471
NC_035103.1	15227482	.	G	T	.	.	MAF_USDA=2.459
NC_035103.1	15227490	.	T	C	.	.	MAF_INRAE=22.785;MAF_USDA=41.176
NC_035103.1	15227520	.	C	T	.	.	MAF_USDA=2.459
NC_035103.1	15227533	.	C	T	.	.	MAF_INRAE=22.785;MAF_USDA=16.471
NC_035103.1	15227569	.	G	A	.	.	MAF_USDA=1.639
NC_035103.1	15227633	.	T	G	.	.	MAF_USDA=1.639
NC_035103.1	15227745	.	T	G	.	.	MAF_USDA=5.738
NC_035103.1	15227820	.	T	G	.	.	MAF_USDA=4.118
NC_035103.1	15227851	.	G	A	.	.	MAF_INRAE=24.051;MAF_USDA=17.059
NC_035103.1	15227854	.	T	G	.	.	MAF_INRAE=23.333;MAF_USDA=17.059
NC_035103.1	15227862	.	C	A	.	.	MAF_USDA=12.941
NC_035103.1	15227878	.	A	G	.	.	MAF_USDA=43.529
NC_035103.1	15227880	.	G	A	.	.	MAF_USDA=42.941
NC_035103.1	15227890	.	C	A	.	.	MAF_USDA=45.294
NC_035103.1	15227895	.	A	T	.	.	MAF_USDA=47.619
NC_035103.1	15227899	.	A	C	.	.	MAF_USDA=37.5
NC_035103.1	15227992	.	G	A	.	.	MAF_USDA=31.25
NC_035103.1	15227994	.	G	A	.	.	MAF_USDA=33.333
NC_035103.1	15227999	.	C	A	.	.	MAF_USDA=45.783
NC_035103.1	15228003	.	T	G	.	.	MAF_USDA=24.699
NC_035103.1	15228059	.	C	T	.	.	MAF_INRAE=1.667
NC_035103.1	15228072	.	A	G	.	.	MAF_INRAE=22.785;MAF_USDA=21.765
NC_035103.1	15228083	.	G	T	.	.	MAF_INRAE=31.646;MAF_USDA=46.471
NC_035103.1	15228119	.	C	A	.	.	MAF_INRAE=22.785;MAF_USDA=16.471
NC_035103.1	15228125	.	C	A	.	.	MAF_INRAE=16.456
NC_035103.1	15228241	.	C	A	.	.	MAF_INRAE=22.785;MAF_USDA=16.471
NC_035103.1	15228360	.	G	A	.	.	MAF_INRAE=22.785;MAF_USDA=17.262
NC_035103.1	15228392	.	G	T	.	.	MAF_INRAE=30.38;MAF_USDA=49.405
NC_035103.1	15228408	.	T	C	.	.	MAF_INRAE=29.747
NC_035103.1	15228442	.	G	A	.	.	MAF_INRAE=20.833;MAF_USDA=18.235
NC_035103.1	15228454	.	T	A	.	.	MAF_USDA=4.918
NC_035103.1	15228466	.	G	A	.	.	MAF_USDA=5.294
NC_035103.1	15228491	.	A	G	.	.	MAF_INRAE=21.519;MAF_USDA=16.471
NC_035103.1	15228529	.	T	G	.	.	MAF_USDA=4.918
NC_035103.1	15228530	.	G	A	.	.	MAF_USDA=6.557
NC_035103.1	15228543	.	C	G	.	.	MAF_USDA=10.0
NC_035103.1	15228617	.	T	G	.	.	MAF_USDA=5.833
NC_035103.1	15228618	.	G	A	.	.	MAF_USDA=5.833
NC_035103.1	15228620	.	G	A	.	.	MAF_USDA=5.833
NC_035103.1	15228694	.	C	T	.	.	MAF_USDA=6.667
NC_035103.1	15228700	.	A	C	.	.	MAF_USDA=6.667
NC_035103.1	15228714	.	T	A	.	.	MAF_USDA=8.333
NC_035103.1	15228717	.	T	G	.	.	MAF_USDA=8.333
NC_035103.1	15228718	.	T	C	.	.	MAF_INRAE=8.228;MAF_USDA=12.5
NC_035103.1	15228744	.	G	T	.	.	MAF_INRAE=22.785;MAF_USDA=17.262
NC_035103.1	15228778	.	C	T	.	.	MAF_INRAE=7.5;MAF_USDA=12.5
NC_035103.1	15228818	.	C	T	.	.	MAF_INRAE=29.747;MAF_USDA=25.0
NC_035103.1	15228857	.	T	A	.	.	MAF_INRAE=31.013
NC_035103.1	15228893	.	T	G	.	.	MAF_USDA=5.0
NC_035103.1	15228940	.	T	A	.	.	MAF_INRAE=15.823;MAF_USDA=4.762
NC_035103.1	15228943	.	A	G	.	.	MAF_INRAE=1.667;MAF_USDA=2.5
NC_035103.1	15229020	.	T	G	.	.	MAF_INRAE=17.089
NC_035103.1	15229107	.	C	A	.	.	MAF_INRAE=7.5
NC_035103.1	15229111	.	G	A	.	.	MAF_USDA=2.083
NC_035103.1	15229187	.	A	G	.	.	MAF_INRAE=17.089;MAF_USDA=4.762
NC_035103.1	15229220	.	C	T	.	.	MAF_INRAE=48.734
NC_035103.1	15229252	.	G	A	.	.	MAF_INRAE=34.177
NC_035103.1	15229271	.	G	A	.	.	MAF_USDA=2.083
NC_035103.1	15229304	.	G	A	.	.	MAF_INRAE=48.101
NC_035103.1	15229307	.	A	G	.	.	MAF_USDA=5.0
NC_035103.1	15229348	.	T	G	.	.	MAF_INRAE=31.013
NC_035103.1	15229437	.	G	A	.	.	MAF_USDA=1.667
NC_035103.1	15229538	.	T	G	.	.	MAF_INRAE=48.734;MAF_USDA=36.905
NC_035103.1	15229550	.	A	C	.	.	MAF_USDA=2.5
NC_035103.1	15229693	.	C	A	.	.	MAF_INRAE=33.544;MAF_USDA=28.571
NC_035103.1	15229729	.	G	A	.	.	MAF_USDA=2.5
NC_035103.1	15229739	.	T	G	.	.	MAF_INRAE=22.152;MAF_USDA=25.0
NC_035103.1	15229757	.	A	C	.	.	MAF_USDA=5.357
NC_035103.1	15229765	.	G	C	.	.	MAF_USDA=1.667
NC_035103.1	15229778	.	C	G	.	.	MAF_INRAE=20.833;MAF_USDA=44.643
NC_035103.1	15229782	.	A	C	.	.	MAF_INRAE=30.833;MAF_USDA=45.238
NC_035103.1	15229792	.	G	T	.	.	MAF_INRAE=45.833;MAF_USDA=32.738
NC_035103.1	15229812	.	A	G	.	.	MAF_USDA=6.25
NC_035103.1	15229814	.	C	T	.	.	MAF_USDA=3.333
NC_035103.1	15229824	.	G	T	.	.	MAF_INRAE=1.667
NC_035103.1	15229849	.	T	A	.	.	MAF_USDA=2.459
NC_035103.1	15229874	.	C	T	.	.	MAF_INRAE=21.667;MAF_USDA=5.833
NC_035103.1	15229929	.	G	A	.	.	MAF_USDA=3.279
NC_035103.1	15230072	.	G	A	.	.	MAF_USDA=5.833
NC_035103.1	15230135	.	A	T	.	.	MAF_INRAE=2.5;MAF_USDA=10.843
NC_035103.1	15230142	.	G	A	.	.	MAF_USDA=6.78
NC_035103.1	15230216	.	C	T	.	.	MAF_INRAE=49.367;MAF_USDA=41.765
NC_035103.1	15230237	.	C	G	.	.	MAF_INRAE=5.0;MAF_USDA=13.529
NC_035103.1	15230254	.	C	T	.	.	MAF_INRAE=28.481;MAF_USDA=32.941
NC_035103.1	15230255	.	A	G	.	.	MAF_INRAE=48.734;MAF_USDA=42.353
NC_035103.1	15230307	.	G	A	.	.	MAF_INRAE=1.667;MAF_USDA=1.639
NC_035103.1	15230335	.	G	A	.	.	MAF_USDA=2.459
NC_035103.1	15230421	.	A	T	.	.	MAF_INRAE=48.734;MAF_USDA=44.118
NC_035103.1	15230443	.	G	T	.	.	MAF_USDA=10.417
NC_035103.1	15230485	.	T	C	.	.	MAF_INRAE=48.734;MAF_USDA=40.0
NC_035103.1	15230526	.	G	C	.	.	MAF_USDA=2.459
NC_035103.1	15230543	.	C	T	.	.	MAF_INRAE=48.734;MAF_USDA=20.833
NC_035103.1	15230548	.	G	T	.	.	MAF_USDA=1.639
NC_035103.1	15230556	.	C	T	.	.	MAF_INRAE=10.526;MAF_USDA=5.882
NC_035103.1	15230579	.	C	A	.	.	MAF_USDA=2.459
NC_035103.1	15230634	.	A	G	.	.	MAF_USDA=3.279
NC_035103.1	15230640	.	A	T	.	.	MAF_USDA=6.471
NC_035103.1	15230704	.	C	A	.	.	MAF_INRAE=1.667;MAF_USDA=6.557
NC_035103.1	15230794	.	C	A	.	.	MAF_USDA=15.882
NC_035103.1	15230795	.	T	G	.	.	MAF_USDA=15.882
NC_035103.1	15230912	.	G	A	.	.	MAF_USDA=1.639
NC_035103.1	15230983	.	T	G	.	.	MAF_INRAE=31.646;MAF_USDA=11.765
NC_035103.1	15230991	.	G	A	.	.	MAF_INRAE=29.114;MAF_USDA=35.294
NC_035103.1	15231095	.	G	T	.	.	MAF_INRAE=29.114;MAF_USDA=2.976
NC_035103.1	15231134	.	C	A	.	.	MAF_USDA=1.639
NC_035103.1	15231203	.	C	T	.	.	MAF_USDA=10.588
NC_035103.1	15231207	.	G	A	.	.	MAF_INRAE=20.886;MAF_USDA=14.583
NC_035103.1	15231271	.	A	G	.	.	MAF_USDA=3.279
NC_035103.1	15231281	.	G	A	.	.	MAF_INRAE=5.833;MAF_USDA=13.529
NC_035103.1	15231328	.	C	T	.	.	MAF_INRAE=5.0;MAF_USDA=12.353
NC_035103.1	15231332	.	G	A	.	.	MAF_INRAE=5.0;MAF_USDA=14.706
NC_035103.1	15231375	.	T	A	.	.	MAF_USDA=10.417
NC_035103.1	15231448	.	T	G	.	.	MAF_USDA=10.417
NC_035103.1	15231511	.	C	T	.	.	MAF_USDA=2.459
NC_035103.1	15231545	.	C	T	.	.	MAF_INRAE=20.886;MAF_USDA=4.706
NC_035103.1	15231593	.	C	A	.	.	MAF_USDA=2.459
NC_035103.1	15231610	.	G	C	.	.	MAF_INRAE=48.734;MAF_USDA=31.176
NC_035103.1	15231677	.	A	G	.	.	MAF_USDA=2.459
NC_035103.1	15231723	.	A	G	.	.	MAF_INRAE=48.734;MAF_USDA=44.118
NC_035103.1	15231762	.	T	C	.	.	MAF_INRAE=48.734;MAF_USDA=30.588
NC_035103.1	15231789	.	G	T	.	.	MAF_INRAE=48.734;MAF_USDA=20.833
NC_035103.1	15231962	.	A	G	.	.	MAF_USDA=3.279
NC_035103.1	15234179	.	C	A	.	.	MAF_USDA=22.917
NC_035103.1	15234184	.	C	T	.	.	MAF_USDA=33.333
NC_035103.1	15234223	.	A	C	.	.	MAF_USDA=43.75
NC_035103.1	15234260	.	T	C	.	.	MAF_USDA=20.833
NC_035103.1	15234411	.	C	T	.	.	MAF_USDA=1.639
NC_035103.1	15234541	.	G	T	.	.	MAF_INRAE=7.5
NC_035103.1	15234562	.	A	C	.	.	MAF_USDA=1.639
NC_035103.1	15234567	.	A	C	.	.	MAF_INRAE=20.253;MAF_USDA=44.706
NC_035103.1	15234598	.	G	A	.	.	MAF_USDA=4.918
NC_035103.1	15234615	.	C	T	.	.	MAF_USDA=6.557
NC_035103.1	15234646	.	C	A	.	.	MAF_USDA=5.738
NC_035103.1	15234672	.	G	T	.	.	MAF_USDA=6.25
NC_035103.1	15234677	.	G	T	.	.	MAF_INRAE=11.667
NC_035103.1	15234679	.	A	C	.	.	MAF_USDA=8.197
NC_035103.1	15234693	.	T	G	.	.	MAF_INRAE=1.667
NC_035103.1	15234773	.	T	C	.	.	MAF_INRAE=22.152;MAF_USDA=18.75
NC_035103.1	15234777	.	T	C	.	.	MAF_USDA=1.639
NC_035103.1	15234788	.	C	T	.	.	MAF_INRAE=1.667
NC_035103.1	15234794	.	A	T	.	.	MAF_USDA=11.475
NC_035103.1	15234806	.	A	C	.	.	MAF_USDA=9.016
NC_035103.1	15234841	.	T	A	.	.	MAF_USDA=1.639
NC_035103.1	15234865	.	G	T	.	.	MAF_USDA=2.459
NC_035103.1	15234871	.	C	A	.	.	MAF_INRAE=2.5
NC_035103.1	15234923	.	T	A	.	.	MAF_USDA=11.475
NC_035103.1	15234926	.	G	A	.	.	MAF_USDA=6.557
NC_035103.1	15234938	.	T	A	.	.	MAF_USDA=3.279
NC_035103.1	15234959	.	A	T	.	.	MAF_USDA=16.667
NC_035103.1	15234967	.	A	T	.	.	MAF_INRAE=43.038;MAF_USDA=39.412
NC_035103.1	15234970	.	G	A	.	.	MAF_INRAE=40.833;MAF_USDA=35.882
NC_035103.1	15234976	.	C	A	.	.	MAF_INRAE=2.5;MAF_USDA=27.647
NC_035103.1	15234979	.	T	A	.	.	MAF_USDA=4.098
NC_035103.1	15234981	.	A	T	.	.	MAF_INRAE=1.667
NC_035103.1	15234985	.	A	G	.	.	MAF_USDA=1.639
NC_035103.1	15234989	.	T	C	.	.	MAF_INRAE=5.833;MAF_USDA=13.529
NC_035103.1	15234996	.	C	T	.	.	MAF_USDA=18.235
NC_035103.1	15235018	.	A	T	.	.	MAF_INRAE=20.886
NC_035103.1	15235032	.	A	G	.	.	MAF_USDA=14.583
NC_035103.1	15235044	.	A	T	.	.	MAF_USDA=2.083
NC_035103.1	15235046	.	G	T	.	.	MAF_USDA=1.639
NC_035103.1	15235054	.	T	C	.	.	MAF_USDA=9.016
NC_035103.1	15235060	.	G	A	.	.	MAF_INRAE=34.167;MAF_USDA=43.75
NC_035103.1	15235061	.	C	A	.	.	MAF_INRAE=34.167;MAF_USDA=45.833
NC_035103.1	15235064	.	A	C	.	.	MAF_USDA=4.098
NC_035103.1	15235097	.	G	C	.	.	MAF_USDA=1.639
NC_035103.1	15235137	.	A	C	.	.	MAF_INRAE=3.333;MAF_USDA=8.197
NC_035103.1	15235141	.	T	A	.	.	MAF_INRAE=30.833;MAF_USDA=37.5
NC_035103.1	15235170	.	A	C	.	.	MAF_USDA=1.639
NC_035103.1	15235171	.	C	A	.	.	MAF_INRAE=3.333;MAF_USDA=4.118
NC_035103.1	15235198	.	A	C	.	.	MAF_INRAE=29.114;MAF_USDA=7.059
NC_035103.1	15235217	.	G	T	.	.	MAF_INRAE=31.013;MAF_USDA=17.059
NC_035103.1	15235284	.	A	G	.	.	MAF_USDA=7.377
NC_035103.1	15235307	.	T	C	.	.	MAF_USDA=4.167
NC_035103.1	15235356	.	T	C	.	.	MAF_INRAE=21.667;MAF_USDA=5.882
NC_035103.1	15235416	.	A	G	.	.	MAF_USDA=4.098
NC_035103.1	15235473	.	A	G	.	.	MAF_USDA=2.459
NC_035103.1	15235494	.	T	C	.	.	MAF_USDA=9.836
NC_035103.1	15235528	.	G	A	.	.	MAF_INRAE=26.582;MAF_USDA=25.294
NC_035103.1	15235537	.	A	T	.	.	MAF_USDA=4.706
NC_035103.1	15235588	.	A	G	.	.	MAF_INRAE=41.139;MAF_USDA=48.235
NC_035103.1	15235590	.	A	G	.	.	MAF_USDA=8.197
NC_035103.1	15235594	.	T	G	.	.	MAF_INRAE=41.139;MAF_USDA=45.882
NC_035103.1	15235596	.	T	A	.	.	MAF_INRAE=1.667;MAF_USDA=23.529
NC_035103.1	15235597	.	C	A	.	.	MAF_USDA=7.647
NC_035103.1	15235605	.	T	C	.	.	MAF_USDA=12.295
NC_035103.1	15235613	.	A	G	.	.	MAF_USDA=2.459
NC_035103.1	15235617	.	C	T	.	.	MAF_INRAE=9.167
NC_035103.1	15235637	.	A	T	.	.	MAF_INRAE=49.167;MAF_USDA=37.5
NC_035103.1	15235656	.	T	A	.	.	MAF_INRAE=49.167;MAF_USDA=35.882
NC_035103.1	15235670	.	G	C	.	.	MAF_INRAE=38.333;MAF_USDA=50.0
NC_035103.1	15235690	.	T	C	.	.	MAF_INRAE=12.025
NC_035103.1	15235752	.	T	A	.	.	MAF_USDA=7.059
NC_035103.1	15235759	.	G	A	.	.	MAF_USDA=2.941
NC_035103.1	15235780	.	G	A	.	.	MAF_INRAE=12.5;MAF_USDA=19.412
NC_035103.1	15235834	.	C	T	.	.	MAF_USDA=4.098
NC_035103.1	15235856	.	G	T	.	.	MAF_USDA=4.098
NC_035103.1	15235858	.	T	A	.	.	MAF_USDA=4.098
NC_035103.1	15235868	.	C	A	.	.	MAF_USDA=9.016
NC_035103.1	15235877	.	G	T	.	.	MAF_USDA=1.639
NC_035103.1	15235902	.	G	T	.	.	MAF_USDA=2.5
NC_035103.1	15235905	.	A	C	.	.	MAF_USDA=8.333
NC_035103.1	15236014	.	A	G	.	.	MAF_USDA=3.279
NC_035103.1	15236060	.	A	T	.	.	MAF_INRAE=1.667;MAF_USDA=3.279
NC_035103.1	15236082	.	C	A	.	.	MAF_INRAE=1.667
NC_035103.1	15236165	.	C	A	.	.	MAF_USDA=1.639
NC_035103.1	15236241	.	A	T	.	.	MAF_INRAE=1.667;MAF_USDA=25.294
NC_035103.1	15236294	.	A	G	.	.	MAF_USDA=4.706
NC_035103.1	15236333	.	T	G	.	.	MAF_INRAE=1.667;MAF_USDA=13.115
NC_035103.1	15236335	.	G	A	.	.	MAF_INRAE=9.167;MAF_USDA=2.941
NC_035103.1	15236402	.	T	G	.	.	MAF_USDA=1.639
NC_035103.1	15236431	.	T	C	.	.	MAF_INRAE=1.667;MAF_USDA=10.656
NC_035103.1	15236479	.	G	T	.	.	MAF_USDA=20.0
NC_035103.1	15236581	.	T	A	.	.	MAF_USDA=1.639
NC_035103.1	15236605	.	C	A	.	.	MAF_INRAE=1.667;MAF_USDA=9.836
NC_035103.1	15236655	.	G	A	.	.	MAF_INRAE=37.975;MAF_USDA=17.647
NC_035103.1	15236707	.	A	G	.	.	MAF_INRAE=1.667;MAF_USDA=17.059
NC_035103.1	15236748	.	A	G	.	.	MAF_USDA=2.459
NC_035103.1	15236772	.	A	C	.	.	MAF_USDA=8.197
NC_035103.1	15236793	.	C	A	.	.	MAF_INRAE=1.667;MAF_USDA=4.167
NC_035103.1	15236831	.	T	C	.	.	MAF_INRAE=5.263;MAF_USDA=1.176
NC_035103.1	15236881	.	C	A	.	.	MAF_USDA=8.197
NC_035103.1	15236889	.	A	G	.	.	MAF_USDA=2.459
NC_035103.1	15236897	.	C	T	.	.	MAF_INRAE=2.5;MAF_USDA=28.824
NC_035103.1	15236947	.	T	C	.	.	MAF_INRAE=1.667;MAF_USDA=2.459
NC_035103.1	15236948	.	A	G	.	.	MAF_USDA=7.377
NC_035103.1	15237022	.	A	T	.	.	MAF_USDA=15.882
NC_035103.1	15237052	.	A	T	.	.	MAF_INRAE=1.667;MAF_USDA=17.059
NC_035103.1	15237081	.	A	C	.	.	MAF_INRAE=1.667;MAF_USDA=17.647
NC_035103.1	15237096	.	T	C	.	.	MAF_USDA=4.167
NC_035103.1	15237114	.	C	T	.	.	MAF_USDA=4.098
NC_035103.1	15237125	.	G	T	.	.	MAF_USDA=15.294
NC_035103.1	15237137	.	G	T	.	.	MAF_USDA=4.706
NC_035103.1	15237173	.	G	A	.	.	MAF_USDA=15.294
NC_035103.1	15237182	.	A	G	.	.	MAF_USDA=15.476
NC_035103.1	15237245	.	A	C	.	.	MAF_USDA=9.016
NC_035103.1	15237250	.	A	C	.	.	MAF_USDA=6.557
NC_035103.1	15237264	.	T	C	.	.	MAF_USDA=15.294
NC_035103.1	15237270	.	A	C	.	.	MAF_USDA=15.294
NC_035103.1	15237279	.	C	A	.	.	MAF_USDA=2.083
NC_035103.1	15237389	.	A	T	.	.	MAF_INRAE=24.684;MAF_USDA=15.882
NC_035103.1	15237412	.	G	T	.	.	MAF_USDA=10.417
NC_035103.1	15237472	.	T	C	.	.	MAF_INRAE=1.667;MAF_USDA=1.639
NC_035103.1	15237487	.	A	C	.	.	MAF_INRAE=5.833;MAF_USDA=12.941
NC_035103.1	15237495	.	A	G	.	.	MAF_USDA=2.459
NC_035103.1	15237540	.	G	A	.	.	MAF_USDA=5.294
NC_035103.1	15237686	.	A	C	.	.	MAF_INRAE=9.167;MAF_USDA=11.176
NC_035103.1	15237688	.	C	A	.	.	MAF_USDA=15.476
NC_035103.1	15237772	.	T	G	.	.	MAF_USDA=1.639
NC_035103.1	15237844	.	T	A	.	.	MAF_INRAE=1.667
NC_035103.1	15238060	.	A	G	.	.	MAF_USDA=14.706
NC_035103.1	15238151	.	A	C	.	.	MAF_INRAE=1.667;MAF_USDA=1.639
NC_035103.1	15238298	.	T	A	.	.	MAF_USDA=15.294
NC_035103.1	15238323	.	TGAAAGAAAGAAAG	TGAAAGAAAGAAAT	.	.	MAF_USDA=12.5
NC_035103.1	15238336	.	G	T	.	.	MAF_INRAE=25.833
NC_035103.1	15238462	.	A	G	.	.	MAF_INRAE=25.833;MAF_USDA=12.5
NC_035103.1	15238508	.	T	A	.	.	MAF_USDA=3.279
NC_035103.1	15238600	.	T	A	.	.	MAF_INRAE=8.228;MAF_USDA=32.353
NC_035103.1	15238639	.	T	A	.	.	MAF_USDA=1.639
NC_035103.1	15238743	.	A	G	.	.	MAF_INRAE=29.747;MAF_USDA=3.279
NC_035103.1	15238752	.	A	C	.	.	MAF_INRAE=5.833;MAF_USDA=17.059
NC_035103.1	15238796	.	A	G	.	.	MAF_USDA=2.083
NC_035103.1	15239037	.	T	C	.	.	MAF_INRAE=25.833;MAF_USDA=12.5
NC_035103.1	15239075	.	G	A	.	.	MAF_USDA=6.557
NC_035103.1	15239126	.	A	C	.	.	MAF_INRAE=27.5;MAF_USDA=32.941
NC_035103.1	15239154	.	A	G	.	.	MAF_USDA=1.639
NC_035103.1	15239166	.	G	T	.	.	MAF_INRAE=27.5;MAF_USDA=5.882
NC_035103.1	15239197	.	C	A	.	.	MAF_USDA=1.639
NC_035103.1	15239218	.	G	A	.	.	MAF_USDA=1.639
NC_035103.1	15239242	.	C	A	.	.	MAF_USDA=1.639
NC_035103.1	15239243	.	A	C	.	.	MAF_INRAE=24.684;MAF_USDA=15.882
NC_035103.1	15239279	.	A	C	.	.	MAF_USDA=2.353
NC_035103.1	15239371	.	C	T	.	.	MAF_USDA=2.459
NC_035103.1	15239437	.	G	A	.	.	MAF_INRAE=5.263;MAF_USDA=2.083
NC_035103.1	15239502	.	C	G	.	.	MAF_INRAE=5.263;MAF_USDA=4.118
NC_035103.1	15239511	.	C	A	.	.	MAF_USDA=4.098
NC_035103.1	15239524	.	G	A	.	.	MAF_INRAE=5.263;MAF_USDA=12.5
NC_035103.1	15239527	.	T	G	.	.	MAF_USDA=1.639
NC_035103.1	15239541	.	G	T	.	.	MAF_USDA=4.706
NC_035103.1	15239559	.	C	A	.	.	MAF_USDA=4.706
NC_035103.1	15239637	.	C	A	.	.	MAF_USDA=1.639
NC_035103.1	15239696	.	C	T	.	.	MAF_USDA=13.529
NC_035103.1	15239712	.	A	G	.	.	MAF_INRAE=5.263;MAF_USDA=12.5
NC_035103.1	15239860	.	G	T	.	.	MAF_INRAE=25.949;MAF_USDA=28.916
NC_035103.1	15239866	.	A	G	.	.	MAF_INRAE=25.949;MAF_USDA=43.976
NC_035103.1	15240088	.	T	G	.	.	MAF_INRAE=25.949;MAF_USDA=17.857
NC_035103.1	15241588	.	A	T	.	.	MAF_USDA=1.639
NC_035103.1	15241613	.	A	G	.	.	MAF_USDA=5.738
NC_035103.1	15241655	.	T	G	.	.	MAF_USDA=22.619
NC_035103.1	15241656	.	A	C	.	.	MAF_USDA=5.0
NC_035103.1	15241742	.	C	A	.	.	MAF_USDA=2.459
NC_035103.1	15241796	.	A	C	.	.	MAF_INRAE=25.949;MAF_USDA=46.471
NC_035103.1	15241819	.	G	A	.	.	MAF_INRAE=13.291;MAF_USDA=8.824
NC_035103.1	15241850	.	T	A	.	.	MAF_INRAE=25.833;MAF_USDA=12.5
NC_035103.1	15241870	.	C	T	.	.	MAF_INRAE=25.833;MAF_USDA=12.5
NC_035103.1	15241921	.	C	A	.	.	MAF_USDA=8.197
NC_035103.1	15241962	.	C	A	.	.	MAF_USDA=1.639
NC_035103.1	15242024	.	T	G	.	.	MAF_USDA=2.459
NC_035103.1	15242052	.	A	T	.	.	MAF_INRAE=5.263;MAF_USDA=4.118
NC_035103.1	15242061	.	A	G	.	.	MAF_INRAE=5.263;MAF_USDA=4.118
NC_035103.1	15242068	.	A	G	.	.	MAF_INRAE=46.835;MAF_USDA=49.412
NC_035103.1	15242206	.	A	G	.	.	MAF_USDA=4.098
NC_035103.1	15242249	.	T	G	.	.	MAF_USDA=3.529
NC_035103.1	15242296	.	T	C	.	.	MAF_INRAE=25.949;MAF_USDA=46.471
NC_035103.1	15242300	.	G	C	.	.	MAF_INRAE=12.5;MAF_USDA=45.882
NC_035103.1	15242342	.	A	C	.	.	MAF_INRAE=24.051;MAF_USDA=40.588
NC_035103.1	15242452	.	T	C	.	.	MAF_USDA=1.639
NC_035103.1	15242729	.	T	G	.	.	MAF_INRAE=46.835;MAF_USDA=45.882
NC_035103.1	15242775	.	G	A	.	.	MAF_USDA=2.459
NC_035103.1	15242797	.	C	A	.	.	MAF_USDA=1.639
NC_035103.1	15243050	.	C	T	.	.	MAF_INRAE=46.835;MAF_USDA=38.824
NC_035103.1	15243086	.	G	T	.	.	MAF_USDA=19.412
NC_035103.1	15243150	.	C	G	.	.	MAF_INRAE=27.5;MAF_USDA=5.294
NC_035103.1	15243201	.	G	T	.	.	MAF_INRAE=9.167
NC_035103.1	15243335	.	G	C	.	.	MAF_INRAE=12.5
NC_035103.1	15243346	.	C	T	.	.	MAF_USDA=4.167
NC_035103.1	15243381	.	G	A	.	.	MAF_INRAE=20.253;MAF_USDA=28.313
NC_035103.1	15243399	.	G	T	.	.	MAF_USDA=14.458
NC_035103.1	15243429	.	T	G	.	.	MAF_INRAE=6.667
NC_035103.1	15243440	.	T	A	.	.	MAF_INRAE=46.835;MAF_USDA=42.353
NC_035103.1	15243474	.	C	A	.	.	MAF_INRAE=45.57;MAF_USDA=45.294
NC_035103.1	15243483	.	G	A	.	.	MAF_USDA=21.176
NC_035103.1	15243540	.	T	G	.	.	MAF_USDA=5.738
NC_035103.1	15243685	.	G	T	.	.	MAF_USDA=7.377
NC_035103.1	15243730	.	T	A	.	.	MAF_INRAE=27.5;MAF_USDA=5.294
NC_035103.1	15243759	.	C	A	.	.	MAF_INRAE=15.789;MAF_USDA=6.471
NC_035103.1	15243760	.	G	T	.	.	MAF_INRAE=25.833;MAF_USDA=12.5
NC_035103.1	15243784	.	A	G	.	.	MAF_USDA=14.706
NC_035103.1	15243803	.	G	C	.	.	MAF_USDA=12.295
NC_035103.1	15243878	.	G	T	.	.	MAF_INRAE=22.152;MAF_USDA=5.882
NC_035103.1	15243904	.	A	C	.	.	MAF_USDA=5.294
NC_035103.1	15243929	.	C	A	.	.	MAF_INRAE=18.354;MAF_USDA=8.235
NC_035103.1	15243932	.	G	T	.	.	MAF_INRAE=1.667;MAF_USDA=2.459
NC_035103.1	15243950	.	T	G	.	.	MAF_INRAE=46.835;MAF_USDA=27.647
NC_035103.1	15244047	.	C	T	.	.	MAF_USDA=1.639
NC_035103.1	15244099	.	T	C	.	.	MAF_INRAE=34.177;MAF_USDA=39.412
NC_035103.1	15244124	.	T	C	.	.	MAF_USDA=17.647
NC_035103.1	15244161	.	T	C	.	.	MAF_INRAE=34.177;MAF_USDA=35.294
NC_035103.1	15244163	.	G	C	.	.	MAF_USDA=4.918
NC_035103.1	15244249	.	C	T	.	.	MAF_USDA=3.279
NC_035103.1	15244279	.	C	G	.	.	MAF_INRAE=5.263;MAF_USDA=12.5
NC_035103.1	15244377	.	T	A	.	.	MAF_INRAE=41.139;MAF_USDA=22.353
NC_035103.1	15244444	.	T	C	.	.	MAF_USDA=1.639
NC_035103.1	15244538	.	A	G	.	.	MAF_INRAE=15.789;MAF_USDA=31.25
NC_035103.1	15244609	.	T	G	.	.	MAF_INRAE=10.526;MAF_USDA=4.098
NC_035103.1	15244659	.	A	C	.	.	MAF_INRAE=7.5;MAF_USDA=34.706
NC_035103.1	15244722	.	C	T	.	.	MAF_USDA=5.738
NC_035103.1	15244748	.	A	G	.	.	MAF_USDA=2.459
NC_035103.1	15244877	.	C	T	.	.	MAF_INRAE=11.392;MAF_USDA=5.882
NC_035103.1	15244900	.	C	G	.	.	MAF_INRAE=5.263
NC_035103.1	15244982	.	A	C	.	.	MAF_INRAE=31.579
NC_035103.1	15244985	.	G	C	.	.	MAF_USDA=2.459
NC_035103.1	15245078	.	A	C	.	.	MAF_USDA=21.176
NC_035103.1	15245095	.	T	G	.	.	MAF_INRAE=32.911;MAF_USDA=29.412
NC_035103.1	15245127	.	T	C	.	.	MAF_INRAE=25.316;MAF_USDA=12.941
NC_035103.1	15245171	.	T	A	.	.	MAF_USDA=1.639
NC_035103.1	15245196	.	A	C	.	.	MAF_USDA=1.639
NC_035103.1	15245206	.	G	T	.	.	MAF_USDA=43.75
NC_035103.1	15245208	.	A	C	.	.	MAF_USDA=43.75
NC_035103.1	15245221	.	C	T	.	.	MAF_INRAE=20.253;MAF_USDA=22.353
NC_035103.1	15245306	.	C	A	.	.	MAF_USDA=9.016
NC_035103.1	15245316	.	C	A	.	.	MAF_INRAE=5.833;MAF_USDA=12.353
NC_035103.1	15245326	.	C	A	.	.	MAF_INRAE=48.101;MAF_USDA=49.412
NC_035103.1	15245397	.	T	C	.	.	MAF_INRAE=27.848;MAF_USDA=22.917
NC_035103.1	15245412	.	A	T	.	.	MAF_INRAE=20.886;MAF_USDA=26.471
NC_035103.1	15245428	.	T	G	.	.	MAF_USDA=8.235
NC_035103.1	15245443	.	T	C	.	.	MAF_USDA=1.639
NC_035103.1	15245491	.	C	A	.	.	MAF_INRAE=21.519;MAF_USDA=28.235
NC_035103.1	15245533	.	C	T	.	.	MAF_USDA=1.639
NC_035103.1	15245595	.	G	A	.	.	MAF_INRAE=5.263;MAF_USDA=5.294
NC_035103.1	15245601	.	A	G	.	.	MAF_USDA=8.824
NC_035103.1	15245655	.	T	C	.	.	MAF_USDA=1.639
NC_035103.1	15245696	.	A	C	.	.	MAF_INRAE=44.937;MAF_USDA=26.471
NC_035103.1	15245704	.	C	T	.	.	MAF_USDA=1.639
NC_035103.1	15245731	.	C	A	.	.	MAF_INRAE=22.152;MAF_USDA=40.588
NC_035103.1	15245757	.	A	C	.	.	MAF_INRAE=20.886;MAF_USDA=2.941
NC_035103.1	15245775	.	C	T	.	.	MAF_USDA=1.639
NC_035103.1	15245807	.	G	A	.	.	MAF_USDA=1.639
NC_035103.1	15246125	.	A	C	.	.	MAF_INRAE=21.519;MAF_USDA=26.471
NC_035103.1	15246135	.	C	A	.	.	MAF_USDA=2.459
NC_035103.1	15246214	.	C	T	.	.	MAF_INRAE=20.886;MAF_USDA=15.294
NC_035103.1	15246238	.	G	A	.	.	MAF_INRAE=20.886;MAF_USDA=13.529
NC_035103.1	15246344	.	A	C	.	.	MAF_USDA=4.098
NC_035103.1	15246351	.	T	G	.	.	MAF_INRAE=10.526
NC_035103.1	15246386	.	C	T	.	.	MAF_INRAE=48.734;MAF_USDA=40.588
NC_035103.1	15246428	.	A	G	.	.	MAF_USDA=1.765
NC_035103.1	15246543	.	G	A	.	.	MAF_INRAE=33.544;MAF_USDA=38.235
NC_035103.1	15246554	.	A	G	.	.	MAF_INRAE=9.167
NC_035103.1	15246579	.	C	G	.	.	MAF_USDA=3.279
NC_035103.1	15246590	.	C	T	.	.	MAF_INRAE=46.203;MAF_USDA=26.471
NC_035103.1	15246600	.	A	G	.	.	MAF_INRAE=46.835;MAF_USDA=41.765
NC_035103.1	15246711	.	A	G	.	.	MAF_INRAE=44.304;MAF_USDA=44.118
NC_035103.1	15246723	.	G	C	.	.	MAF_USDA=1.639
NC_035103.1	15246879	.	T	C	.	.	MAF_INRAE=32.278;MAF_USDA=26.471
NC_035103.1	15246986	.	A	G	.	.	MAF_USDA=1.639
NC_035103.1	15246995	.	T	C	.	.	MAF_INRAE=12.5;MAF_USDA=13.115
NC_035103.1	15247009	.	C	G	.	.	MAF_INRAE=6.962;MAF_USDA=8.235
NC_035103.1	15247172	.	C	T	.	.	MAF_INRAE=8.333;MAF_USDA=9.412
NC_035103.1	15247264	.	C	G	.	.	MAF_INRAE=20.886;MAF_USDA=14.167
NC_035103.1	15247316	.	G	T	.	.	MAF_INRAE=20.886;MAF_USDA=5.738
NC_035103.1	15247378	.	C	A	.	.	MAF_INRAE=2.5;MAF_USDA=4.167
NC_035103.1	15247403	.	A	T	.	.	MAF_USDA=3.279
NC_035103.1	15247447	.	C	T	.	.	MAF_INRAE=25.949;MAF_USDA=3.529
NC_035103.1	15247449	.	T	C	.	.	MAF_INRAE=1.667;MAF_USDA=5.738
NC_035103.1	15247667	.	G	A	.	.	MAF_USDA=2.459
NC_035103.1	15247790	.	A	G	.	.	MAF_INRAE=8.333;MAF_USDA=41.667
NC_035103.1	15247791	.	G	T	.	.	MAF_INRAE=8.333;MAF_USDA=41.667
NC_035103.1	15247792	.	C	T	.	.	MAF_INRAE=8.333;MAF_USDA=41.667
NC_035103.1	15247838	.	T	A	.	.	MAF_INRAE=9.494;MAF_USDA=47.647
NC_035103.1	15248012	.	C	A	.	.	MAF_INRAE=27.215;MAF_USDA=28.824
NC_035103.1	15248017	.	T	A	.	.	MAF_USDA=12.5
NC_035103.1	15248018	.	G	A	.	.	MAF_USDA=12.5
NC_035103.1	15248047	.	G	A	.	.	MAF_INRAE=10.526;MAF_USDA=12.941
NC_035103.1	15248059	.	G	A	.	.	MAF_INRAE=20.886;MAF_USDA=9.836
NC_035103.1	15248064	.	C	T	.	.	MAF_INRAE=25.949;MAF_USDA=9.412
NC_035103.1	15248122	.	A	G	.	.	MAF_USDA=12.5
NC_035103.1	15248155	.	G	T	.	.	MAF_USDA=1.639
NC_035103.1	15248191	.	A	C	.	.	MAF_USDA=4.098
NC_035103.1	15248198	.	A	T	.	.	MAF_USDA=1.639
NC_035103.1	15248200	.	A	G	.	.	MAF_INRAE=26.582;MAF_USDA=3.529
NC_035103.1	15248371	.	G	T	.	.	MAF_USDA=1.639
NC_035103.1	15248394	.	T	C	.	.	MAF_INRAE=6.667;MAF_USDA=4.118
NC_035103.1	15248438	.	T	C	.	.	MAF_USDA=2.459
NC_035103.1	15248572	.	T	G	.	.	MAF_INRAE=8.861;MAF_USDA=22.353
NC_035103.1	15248580	.	G	T	.	.	MAF_USDA=2.459
NC_035103.1	15248653	.	C	T	.	.	MAF_INRAE=36.709;MAF_USDA=37.059
NC_035103.1	15248686	.	A	T	.	.	MAF_USDA=1.667
NC_035103.1	15248688	.	A	C	.	.	MAF_INRAE=27.848;MAF_USDA=22.917
NC_035103.1	15248755	.	G	A	.	.	MAF_USDA=1.639
NC_035103.1	15248776	.	G	A	.	.	MAF_INRAE=42.405;MAF_USDA=24.706
NC_035103.1	15248811	.	C	T	.	.	MAF_USDA=4.167
NC_035103.1	15251084	.	G	A	.	.	MAF_INRAE=10.526;MAF_USDA=4.918
NC_035103.1	15251134	.	C	G	.	.	MAF_INRAE=15.19;MAF_USDA=25.882
NC_035103.1	15251175	.	G	A	.	.	MAF_USDA=4.098
NC_035103.1	15251198	.	G	C	.	.	MAF_INRAE=21.053;MAF_USDA=33.333
NC_035103.1	15251226	.	T	C	.	.	MAF_USDA=3.279
NC_035103.1	15251249	.	A	G	.	.	MAF_USDA=7.059
NC_035103.1	15251282	.	G	A	.	.	MAF_INRAE=1.667
NC_035103.1	15251311	.	T	C	.	.	MAF_INRAE=20.886;MAF_USDA=6.471
NC_035103.1	15251358	.	G	T	.	.	MAF_INRAE=39.873;MAF_USDA=25.0
NC_035103.1	15251386	.	A	C	.	.	MAF_INRAE=11.392
NC_035103.1	15251442	.	C	T	.	.	MAF_INRAE=47.468;MAF_USDA=41.071
NC_035103.1	15251479	.	C	A	.	.	MAF_USDA=1.639
NC_035103.1	15251504	.	G	T	.	.	MAF_INRAE=46.203;MAF_USDA=32.143
NC_035103.1	15251521	.	G	A	.	.	MAF_INRAE=46.835;MAF_USDA=38.095
NC_035103.1	15251567	.	G	A	.	.	MAF_USDA=2.459
NC_035103.1	15251653	.	C	T	.	.	MAF_INRAE=5.833;MAF_USDA=4.762
NC_035103.1	15251673	.	C	T	.	.	MAF_INRAE=46.835
NC_035103.1	15251677	.	T	C	.	.	MAF_INRAE=26.667;MAF_USDA=28.571
NC_035103.1	15251678	.	T	G	.	.	MAF_INRAE=29.114;MAF_USDA=10.714
NC_035103.1	15251753	.	T	C	.	.	MAF_INRAE=46.835;MAF_USDA=39.412
NC_035103.1	15251764	.	C	A	.	.	MAF_INRAE=15.0;MAF_USDA=7.647
NC_035103.1	15251790	.	G	C	.	.	MAF_INRAE=29.114;MAF_USDA=10.588
NC_035103.1	15251881	.	A	C	.	.	MAF_INRAE=41.139;MAF_USDA=44.118
NC_035103.1	15251900	.	T	C	.	.	MAF_INRAE=42.105;MAF_USDA=8.929
NC_035103.1	15251920	.	C	T	.	.	MAF_USDA=10.656
NC_035103.1	15251934	.	G	A	.	.	MAF_INRAE=14.557;MAF_USDA=10.588
NC_035103.1	15251978	.	T	A	.	.	MAF_INRAE=12.5;MAF_USDA=1.639
NC_035103.1	15252112	.	C	A	.	.	MAF_INRAE=14.557;MAF_USDA=5.294
NC_035103.1	15252163	.	T	G	.	.	MAF_USDA=1.639
NC_035103.1	15252164	.	A	C	.	.	MAF_INRAE=12.025;MAF_USDA=36.471
NC_035103.1	15252173	.	A	G,C	.	.	MAF_INRAE=12.025;MAF_USDA=9.016
NC_035103.1	15252201	.	T	C	.	.	MAF_USDA=2.459
NC_035103.1	15252205	.	G	A	.	.	MAF_USDA=3.279
NC_035103.1	15252211	.	A	T	.	.	MAF_INRAE=27.215;MAF_USDA=7.647
NC_035103.1	15252291	.	A	C	.	.	MAF_USDA=10.417
NC_035103.1	15252299	.	C	A	.	.	MAF_USDA=3.279
NC_035103.1	15252345	.	G	T	.	.	MAF_USDA=4.918
NC_035103.1	15252472	.	C	T	.	.	MAF_INRAE=40.506;MAF_USDA=16.471
NC_035103.1	15252575	.	T	C	.	.	MAF_INRAE=19.62;MAF_USDA=34.118
NC_035103.1	15252594	.	T	C	.	.	MAF_INRAE=8.333;MAF_USDA=11.176
NC_035103.1	15252676	.	A	G	.	.	MAF_INRAE=12.658;MAF_USDA=15.294
NC_035103.1	15252690	.	C	T	.	.	MAF_USDA=2.083
NC_035103.1	15252738	.	T	G	.	.	MAF_USDA=1.639
NC_035103.1	15252772	.	G	A	.	.	MAF_INRAE=1.667;MAF_USDA=1.667
NC_035103.1	15252784	.	A	T	.	.	MAF_INRAE=8.861;MAF_USDA=24.118
NC_035103.1	15252785	.	A	T	.	.	MAF_INRAE=22.5;MAF_USDA=37.647
NC_035103.1	15252850	.	G	A	.	.	MAF_INRAE=5.696;MAF_USDA=16.667
NC_035103.1	15252860	.	TGAACG	TGAACA	.	.	MAF_USDA=39.583
NC_035103.1	15252865	.	G	A	.	.	MAF_INRAE=13.924
NC_035103.1	15253004	.	C	A	.	.	MAF_INRAE=32.911;MAF_USDA=15.294
NC_035103.1	15253015	.	G	C	.	.	MAF_USDA=1.639
NC_035103.1	15253071	.	C	T	.	.	MAF_INRAE=1.667
NC_035103.1	15253089	.	G	A	.	.	MAF_USDA=2.459
NC_035103.1	15253158	.	C	A	.	.	MAF_INRAE=17.722;MAF_USDA=4.098
NC_035103.1	15253229	.	G	C	.	.	MAF_USDA=2.083
NC_035103.1	15253232	.	G	T	.	.	MAF_INRAE=12.5;MAF_USDA=4.918
NC_035103.1	15253256	.	C	T	.	.	MAF_USDA=1.639
NC_035103.1	15253281	.	A	T	.	.	MAF_INRAE=12.5;MAF_USDA=4.918
NC_035103.1	15253314	.	G	C	.	.	MAF_INRAE=22.785;MAF_USDA=21.176
NC_035103.1	15253361	.	A	C	.	.	MAF_INRAE=16.456;MAF_USDA=25.294
NC_035103.1	15253367	.	A	G	.	.	MAF_USDA=7.059
NC_035103.1	15253405	.	A	G	.	.	MAF_USDA=7.059
NC_035103.1	15253510	.	G	T	.	.	MAF_INRAE=23.418;MAF_USDA=8.824
NC_035103.1	15253533	.	G	A	.	.	MAF_USDA=1.639
NC_035103.1	15253546	.	A	T	.	.	MAF_INRAE=32.911;MAF_USDA=12.941
NC_035103.1	15253551	.	G	T	.	.	MAF_INRAE=7.595;MAF_USDA=5.882
NC_035103.1	15253623	.	G	A	.	.	MAF_INRAE=17.722;MAF_USDA=9.836
NC_035103.1	15253692	.	T	A	.	.	MAF_INRAE=15.833;MAF_USDA=12.5
NC_035103.1	15253748	.	A	G	.	.	MAF_USDA=2.459
NC_035103.1	15253757	.	A	C	.	.	MAF_INRAE=1.667;MAF_USDA=10.0
NC_035103.1	15253789	.	G	A	.	.	MAF_INRAE=11.392
NC_035103.1	15253870	.	A	G	.	.	MAF_USDA=2.459
NC_035103.1	15253888	.	A	G	.	.	MAF_INRAE=17.089;MAF_USDA=11.765
NC_035103.1	15254034	.	A	C	.	.	MAF_USDA=11.475
NC_035103.1	15254185	.	G	A	.	.	MAF_INRAE=11.667;MAF_USDA=4.918
NC_035103.1	15254280	.	T	A	.	.	MAF_INRAE=34.177;MAF_USDA=34.118
NC_035103.1	15254414	.	T	C	.	.	MAF_USDA=9.016
NC_035103.1	15254527	.	G	T	.	.	MAF_USDA=1.639
NC_035103.1	15254572	.	C	T	.	.	MAF_INRAE=40.0;MAF_USDA=28.235
NC_035103.1	15254599	.	T	A	.	.	MAF_INRAE=20.833;MAF_USDA=4.098
NC_035103.1	15254600	.	G	T	.	.	MAF_INRAE=20.833;MAF_USDA=4.918
NC_035103.1	15254616	.	T	C	.	.	MAF_USDA=8.824
NC_035103.1	15254656	.	A	G	.	.	MAF_INRAE=10.526;MAF_USDA=16.667
NC_035103.1	15255201	.	A	G	.	.	MAF_USDA=23.913
NC_035103.1	15255227	.	T	C	.	.	MAF_INRAE=42.105;MAF_USDA=35.417
NC_035103.1	15255233	.	C	A	.	.	MAF_INRAE=42.105;MAF_USDA=50.0
NC_035103.1	15255262	.	C	T	.	.	MAF_INRAE=32.278;MAF_USDA=31.25
NC_035103.1	15255360	.	G	A	.	.	MAF_INRAE=8.228;MAF_USDA=15.294
NC_035103.1	15255362	.	C	T	.	.	MAF_INRAE=12.5;MAF_USDA=4.098
NC_035103.1	15255394	.	G	T	.	.	MAF_INRAE=33.544;MAF_USDA=36.471
NC_035103.1	15255453	.	G	T	.	.	MAF_INRAE=40.506;MAF_USDA=26.786
NC_035103.1	15255458	.	A	G	.	.	MAF_USDA=7.647
NC_035103.1	15255474	.	C	A	.	.	MAF_INRAE=10.526;MAF_USDA=16.667
NC_035103.1	15255595	.	G	T	.	.	MAF_USDA=12.295
NC_035103.1	15255763	.	A	T	.	.	MAF_USDA=2.5
NC_035103.1	15255809	.	C	A	.	.	MAF_USDA=3.279
NC_035103.1	15255815	.	C	T	.	.	MAF_USDA=8.235
NC_035103.1	15255867	.	G	T	.	.	MAF_USDA=3.279
NC_035103.1	15255885	.	C	T	.	.	MAF_INRAE=33.544;MAF_USDA=34.118
NC_035103.1	15255934	.	A	T	.	.	MAF_INRAE=33.544;MAF_USDA=34.706
NC_035103.1	15255939	.	C	T	.	.	MAF_INRAE=12.5;MAF_USDA=4.098
NC_035103.1	15255940	.	G	A	.	.	MAF_USDA=1.639
NC_035103.1	15256034	.	G	A	.	.	MAF_USDA=4.918
NC_035103.1	15256108	.	A	C	.	.	MAF_INRAE=7.5
NC_035103.1	15256244	.	C	A	.	.	MAF_INRAE=7.595;MAF_USDA=2.083
NC_035103.1	15256250	.	A	G	.	.	MAF_USDA=1.639
NC_035103.1	15256273	.	C	T	.	.	MAF_USDA=1.639
NC_035103.1	15256283	.	T	C	.	.	MAF_INRAE=10.526;MAF_USDA=8.235
NC_035103.1	15256319	.	T	A	.	.	MAF_USDA=6.557
NC_035103.1	15256414	.	T	C	.	.	MAF_INRAE=6.962;MAF_USDA=13.529
NC_035103.1	15256415	.	G	A	.	.	MAF_INRAE=6.667;MAF_USDA=5.294
NC_035103.1	15256427	.	G	A	.	.	MAF_INRAE=6.962;MAF_USDA=14.118
NC_035103.1	15256494	.	C	T	.	.	MAF_USDA=1.639
NC_035103.1	15256519	.	A	C	.	.	MAF_INRAE=32.5;MAF_USDA=31.25
NC_035103.1	15256543	.	A	C	.	.	MAF_INRAE=33.544;MAF_USDA=34.706
NC_035103.1	15256599	.	A	G	.	.	MAF_INRAE=5.696;MAF_USDA=7.647
NC_035103.1	15256602	.	T	A	.	.	MAF_INRAE=25.949;MAF_USDA=18.235
NC_035103.1	15256613	.	C	A	.	.	MAF_USDA=5.294
NC_035103.1	15256625	.	C	T	.	.	MAF_USDA=2.941
NC_035103.1	15256672	.	T	C	.	.	MAF_USDA=2.459
NC_035103.1	15256676	.	T	A	.	.	MAF_INRAE=33.544;MAF_USDA=34.706
NC_035103.1	15256707	.	T	G	.	.	MAF_INRAE=6.667;MAF_USDA=5.294
NC_035103.1	15256725	.	T	G	.	.	MAF_USDA=1.639
NC_035103.1	15256790	.	C	T	.	.	MAF_USDA=4.098
NC_035103.1	15256823	.	G	T	.	.	MAF_INRAE=6.667;MAF_USDA=5.882
NC_035103.1	15256900	.	C	T	.	.	MAF_USDA=10.656
NC_035103.1	15256923	.	T	C	.	.	MAF_USDA=1.639
NC_035103.1	15256927	.	G	T	.	.	MAF_USDA=4.918
NC_035103.1	15256967	.	T	C	.	.	MAF_INRAE=50.0;MAF_USDA=22.353
NC_035103.1	15256988	.	G	A	.	.	MAF_INRAE=33.544;MAF_USDA=34.706
NC_035103.1	15256994	.	C	A	.	.	MAF_INRAE=33.544;MAF_USDA=35.294
NC_035103.1	15257040	.	C	A	.	.	MAF_INRAE=39.873;MAF_USDA=43.452
NC_035103.1	15257052	.	C	T	.	.	MAF_USDA=1.667
NC_035103.1	15257119	.	G	A	.	.	MAF_INRAE=6.962;MAF_USDA=10.588
NC_035103.1	15257210	.	G	C	.	.	MAF_INRAE=33.544;MAF_USDA=33.529
NC_035103.1	15257232	.	C	T	.	.	MAF_INRAE=50.0;MAF_USDA=22.941
NC_035103.1	15257267	.	T	C	.	.	MAF_INRAE=33.544;MAF_USDA=31.176
NC_035103.1	15257300	.	T	C	.	.	MAF_INRAE=5.696;MAF_USDA=7.647
NC_035103.1	15257345	.	T	G	.	.	MAF_USDA=1.639
NC_035103.1	15257380	.	A	G	.	.	MAF_USDA=2.459
NC_035103.1	15257388	.	C	T	.	.	MAF_INRAE=6.667;MAF_USDA=5.882
NC_035103.1	15257395	.	T	A	.	.	MAF_USDA=2.459
NC_035103.1	15257405	.	A	T	.	.	MAF_INRAE=6.667;MAF_USDA=5.294
NC_035103.1	15257416	.	T	C	.	.	MAF_USDA=2.083
NC_035103.1	15257432	.	C	T	.	.	MAF_INRAE=6.667
NC_035103.1	15257494	.	G	A	.	.	MAF_INRAE=34.177;MAF_USDA=35.294
NC_035103.1	15257568	.	C	A	.	.	MAF_INRAE=46.667
NC_035103.1	15257570	.	G	C	.	.	MAF_USDA=35.417
NC_035103.1	15257571	.	C	A	.	.	MAF_USDA=35.417
NC_035103.1	15257573	.	C	A	.	.	MAF_USDA=33.333
NC_035103.1	15257614	.	G	C	.	.	MAF_USDA=10.656
NC_035103.1	15257669	.	A	T	.	.	MAF_USDA=3.279
NC_035103.1	15257748	.	G	A	.	.	MAF_USDA=1.639
NC_035103.1	15257751	.	T	A	.	.	MAF_USDA=6.557
NC_035103.1	15257752	.	G	T	.	.	MAF_USDA=6.557
NC_035103.1	15257762	.	T	A	.	.	MAF_INRAE=40.506;MAF_USDA=25.294
NC_035103.1	15257852	.	T	A	.	.	MAF_INRAE=7.595;MAF_USDA=14.118
NC_035103.1	15257866	.	T	A	.	.	MAF_INRAE=18.987;MAF_USDA=11.475
NC_035103.1	15257929	.	T	A	.	.	MAF_USDA=1.639
NC_035103.1	15257946	.	C	A	.	.	MAF_INRAE=1.667;MAF_USDA=4.118
NC_035103.1	15257951	.	G	A	.	.	MAF_USDA=1.639
NC_035103.1	15258074	.	C	T	.	.	MAF_USDA=2.459
NC_035103.1	15258103	.	C	A	.	.	MAF_USDA=1.639
NC_035103.1	15258138	.	C	T	.	.	MAF_USDA=1.639
NC_035103.1	15258156	.	G	A	.	.	MAF_INRAE=19.62;MAF_USDA=18.824
NC_035103.1	15258234	.	A	G	.	.	MAF_USDA=1.639
NC_035103.1	15258280	.	A	G	.	.	MAF_USDA=4.918
NC_035103.1	15258407	.	A	C	.	.	MAF_INRAE=9.167
NC_035103.1	15258607	.	T	A	.	.	MAF_INRAE=10.526;MAF_USDA=9.836
NC_035103.1	15258643	.	C	A	.	.	MAF_INRAE=15.19;MAF_USDA=11.765
NC_035103.1	15258720	.	T	C	.	.	MAF_USDA=1.639
NC_035103.1	15258988	.	G	C	.	.	MAF_INRAE=14.557;MAF_USDA=11.176
NC_035103.1	15259031	.	C	A	.	.	MAF_INRAE=15.833;MAF_USDA=12.5
NC_035103.1	15259062	.	C	T	.	.	MAF_INRAE=6.667;MAF_USDA=5.294
NC_035103.1	15259107	.	C	T	.	.	MAF_USDA=2.083
NC_035103.1	15259124	.	A	T	.	.	MAF_INRAE=26.582;MAF_USDA=19.412
NC_035103.1	15259136	.	A	T	.	.	MAF_INRAE=26.582;MAF_USDA=19.412
NC_035103.1	15259145	.	C	A	.	.	MAF_USDA=3.279
NC_035103.1	15259154	.	A	G	.	.	MAF_INRAE=6.667;MAF_USDA=22.941
NC_035103.1	15259191	.	A	G	.	.	MAF_INRAE=14.557;MAF_USDA=6.548
NC_035103.1	15259199	.	A	C	.	.	MAF_INRAE=33.544;MAF_USDA=20.238
NC_035103.1	15259206	.	G	T	.	.	MAF_USDA=3.279
NC_035103.1	15259237	.	C	A	.	.	MAF_INRAE=10.526;MAF_USDA=13.095
NC_035103.1	15259238	.	A	T	.	.	MAF_USDA=5.357
NC_035103.1	15259239	.	T	A	.	.	MAF_USDA=12.5
NC_035103.1	15259240	.	G	T	.	.	MAF_USDA=7.143
NC_035103.1	15259241	.	T	A	.	.	MAF_USDA=5.357
NC_035103.1	15259242	.	C	A	.	.	MAF_USDA=5.357
NC_035103.1	15259246	.	A	G	.	.	MAF_INRAE=10.526;MAF_USDA=12.5
NC_035103.1	15259248	.	A	G	.	.	MAF_USDA=5.882
NC_035103.1	15259258	.	T	C	.	.	MAF_INRAE=34.177;MAF_USDA=35.882
NC_035103.1	15259290	.	T	G	.	.	MAF_USDA=4.098
NC_035103.1	15259325	.	A	C	.	.	MAF_USDA=5.294
NC_035103.1	15259426	.	A	T	.	.	MAF_INRAE=6.667;MAF_USDA=10.0
NC_035103.1	15259450	.	C	G	.	.	MAF_INRAE=6.667;MAF_USDA=10.0
NC_035103.1	15259475	.	T	C	.	.	MAF_INRAE=6.667;MAF_USDA=10.0
NC_035103.1	15259552	.	C	T	.	.	MAF_USDA=3.279
NC_035103.1	15259613	.	C	T	.	.	MAF_USDA=1.639
NC_035103.1	15259659	.	C	T	.	.	MAF_INRAE=17.089;MAF_USDA=12.353
NC_035103.1	15259820	.	T	C	.	.	MAF_INRAE=26.582;MAF_USDA=7.647
NC_035103.1	15259933	.	G	C	.	.	MAF_USDA=2.083
NC_035103.1	15259959	.	G	C	.	.	MAF_INRAE=26.582;MAF_USDA=7.647
NC_035103.1	15259979	.	G	A	.	.	MAF_USDA=3.333
NC_035103.1	15260008	.	C	T	.	.	MAF_INRAE=7.595;MAF_USDA=4.118
NC_035103.1	15260042	.	G	A	.	.	MAF_INRAE=25.949;MAF_USDA=8.824
NC_035103.1	15260047	.	A	C	.	.	MAF_INRAE=25.949;MAF_USDA=7.647
NC_035103.1	15260108	.	C	T	.	.	MAF_USDA=3.529
NC_035103.1	15260164	.	A	C	.	.	MAF_USDA=6.557
NC_035103.1	15260188	.	G	T	.	.	MAF_INRAE=10.526;MAF_USDA=7.059
NC_035103.1	15260204	.	A	C	.	.	MAF_INRAE=26.582;MAF_USDA=7.647
NC_035103.1	15260265	.	G	T	.	.	MAF_INRAE=26.582;MAF_USDA=7.647
NC_035103.1	15260269	.	G	T	.	.	MAF_INRAE=9.167;MAF_USDA=3.279
NC_035103.1	15260287	.	C	G	.	.	MAF_INRAE=26.582;MAF_USDA=7.647
NC_035103.1	15260333	.	T	G	.	.	MAF_USDA=1.639
NC_035103.1	15260487	.	C	T	.	.	MAF_INRAE=25.316;MAF_USDA=8.235
NC_035103.1	15260489	.	A	G	.	.	MAF_INRAE=10.526;MAF_USDA=7.059
NC_035103.1	15260495	.	T	A	.	.	MAF_INRAE=9.167;MAF_USDA=8.235
NC_035103.1	15260501	.	C	A	.	.	MAF_USDA=1.765
NC_035103.1	15260503	.	T	A	.	.	MAF_USDA=1.765
NC_035103.1	15260504	.	T	G	.	.	MAF_USDA=1.765
NC_035103.1	15260531	.	A	G	.	.	MAF_USDA=1.639
NC_035103.1	15260589	.	G	A	.	.	MAF_USDA=2.083
NC_035103.1	15260728	.	G	A	.	.	MAF_INRAE=10.526;MAF_USDA=7.059
NC_035103.1	15260844	.	G	A	.	.	MAF_USDA=6.557
NC_035103.1	15260898	.	G	A	.	.	MAF_USDA=7.059
NC_035103.1	15260919	.	G	A	.	.	MAF_USDA=4.167
NC_035103.1	15261068	.	A	C	.	.	MAF_USDA=2.083
NC_035103.1	15261142	.	G	A	.	.	MAF_USDA=4.098
NC_035103.1	15261163	.	C	T	.	.	MAF_USDA=2.083
NC_035103.1	15261175	.	T	A	.	.	MAF_INRAE=5.833;MAF_USDA=3.279
NC_035103.1	15261187	.	A	G	.	.	MAF_USDA=4.118
NC_035103.1	15261233	.	C	A	.	.	MAF_INRAE=26.582
NC_035103.1	15261234	.	G	A	.	.	MAF_INRAE=6.667;MAF_USDA=3.279
NC_035103.1	15261335	.	C	A	.	.	MAF_INRAE=46.835;MAF_USDA=48.235
NC_035103.1	15261425	.	T	G	.	.	MAF_USDA=1.639
NC_035103.1	15261500	.	G	A	.	.	MAF_USDA=4.918
NC_035103.1	15261527	.	G	T	.	.	MAF_INRAE=19.62;MAF_USDA=22.353
NC_035103.1	15261561	.	C	G	.	.	MAF_INRAE=19.62;MAF_USDA=21.765
NC_035103.1	15261596	.	G	T	.	.	MAF_INRAE=6.667;MAF_USDA=11.176
NC_035103.1	15261599	.	G	T	.	.	MAF_INRAE=10.526;MAF_USDA=7.059
NC_035103.1	15261643	.	G	T	.	.	MAF_USDA=6.557
NC_035103.1	15261663	.	G	A	.	.	MAF_INRAE=10.526;MAF_USDA=7.059
NC_035103.1	15261671	.	G	A	.	.	MAF_USDA=1.639
NC_035103.1	15261672	.	C	T	.	.	MAF_INRAE=6.962;MAF_USDA=6.471
NC_035103.1	15261673	.	G	A	.	.	MAF_USDA=1.639
NC_035103.1	15261679	.	T	C	.	.	MAF_USDA=1.639
NC_035103.1	15261692	.	C	A	.	.	MAF_INRAE=18.987;MAF_USDA=21.765
NC_035103.1	15261714	.	G	T	.	.	MAF_USDA=1.639
NC_035103.1	15261785	.	C	T	.	.	MAF_USDA=7.377
NC_035103.1	15261819	.	A	C	.	.	MAF_INRAE=19.62;MAF_USDA=24.706
NC_035103.1	15261830	.	G	C	.	.	MAF_USDA=1.639
NC_035103.1	15261854	.	C	T	.	.	MAF_USDA=1.639
NC_035103.1	15261878	.	T	A	.	.	MAF_INRAE=43.671;MAF_USDA=28.824
NC_035103.1	15261897	.	T	C	.	.	MAF_INRAE=7.5
NC_035103.1	15261928	.	A	G	.	.	MAF_INRAE=20.886;MAF_USDA=27.059
NC_035103.1	15261942	.	C	G	.	.	MAF_INRAE=19.62;MAF_USDA=25.294
NC_035103.1	15262030	.	A	C	.	.	MAF_INRAE=10.526;MAF_USDA=12.295
NC_035103.1	15262108	.	C	T	.	.	MAF_USDA=1.639
NC_035103.1	15262197	.	C	G	.	.	MAF_INRAE=36.076;MAF_USDA=45.882
NC_035103.1	15262252	.	A	C	.	.	MAF_USDA=2.941
NC_035103.1	15262253	.	T	A	.	.	MAF_INRAE=9.167;MAF_USDA=14.583
NC_035103.1	15262254	.	G	T	.	.	MAF_INRAE=36.076;MAF_USDA=47.917
NC_035103.1	15262256	.	A	T	.	.	MAF_INRAE=9.167;MAF_USDA=12.353
NC_035103.1	15262258	.	G	T	.	.	MAF_INRAE=39.167;MAF_USDA=46.471
NC_035103.1	15262268	.	C	T	.	.	MAF_INRAE=9.167;MAF_USDA=24.118
NC_035103.1	15262300	.	G	T	.	.	MAF_INRAE=36.076;MAF_USDA=46.471
NC_035103.1	15262311	.	A	G	.	.	MAF_INRAE=36.076;MAF_USDA=45.882
NC_035103.1	15262328	.	A	C	.	.	MAF_INRAE=36.076;MAF_USDA=45.882
NC_035103.1	15262339	.	G	T	.	.	MAF_INRAE=36.076;MAF_USDA=46.471
NC_035103.1	15262472	.	G	A	.	.	MAF_INRAE=11.392;MAF_USDA=1.639
NC_035103.1	15262569	.	C	A	.	.	MAF_INRAE=15.19;MAF_USDA=8.929
NC_035103.1	15262637	.	T	C	.	.	MAF_USDA=3.279
NC_035103.1	15262800	.	C	T	.	.	MAF_USDA=5.738
NC_035103.1	15262801	.	T	G	.	.	MAF_INRAE=34.177;MAF_USDA=45.882
NC_035103.1	15262998	.	C	T	.	.	MAF_INRAE=10.526
NC_035103.1	15263040	.	A	G	.	.	MAF_USDA=7.627
NC_035103.1	15263085	.	C	A	.	.	MAF_USDA=2.459
NC_035103.1	15263129	.	T	G	.	.	MAF_INRAE=15.789;MAF_USDA=7.647
NC_035103.1	15263189	.	G	T	.	.	MAF_INRAE=36.842;MAF_USDA=47.619
NC_035103.1	15263198	.	T	G	.	.	MAF_INRAE=36.842;MAF_USDA=48.193
NC_035103.1	15263709	.	T	G	.	.	MAF_USDA=33.75
NC_035103.1	15263719	.	G	T	.	.	MAF_USDA=26.471
NC_035103.1	15263866	.	T	C	.	.	MAF_INRAE=15.789;MAF_USDA=4.918
NC_035103.1	15263929	.	G	T	.	.	MAF_USDA=3.333
NC_035103.1	15264133	.	C	T	.	.	MAF_INRAE=18.987;MAF_USDA=24.706
NC_035103.1	15264142	.	C	T	.	.	MAF_INRAE=36.076;MAF_USDA=37.059
NC_035103.1	15264193	.	C	T	.	.	MAF_INRAE=17.089;MAF_USDA=12.353
NC_035103.1	15264226	.	A	G	.	.	MAF_INRAE=20.253;MAF_USDA=24.706
NC_035103.1	15264246	.	T	C	.	.	MAF_INRAE=15.823;MAF_USDA=7.059
NC_035103.1	15264377	.	C	A	.	.	MAF_USDA=1.639
NC_035103.1	15264383	.	C	T	.	.	MAF_INRAE=27.848;MAF_USDA=15.882
NC_035103.1	15264398	.	A	C	.	.	MAF_USDA=21.176
NC_035103.1	15264399	.	T	A	.	.	MAF_USDA=21.176
NC_035103.1	15264400	.	A	T	.	.	MAF_USDA=20.588
NC_035103.1	15264401	.	A	T	.	.	MAF_INRAE=20.833;MAF_USDA=20.588
NC_035103.1	15264411	.	C	A	.	.	MAF_INRAE=19.62;MAF_USDA=20.0
NC_035103.1	15264462	.	C	T	.	.	MAF_INRAE=13.291;MAF_USDA=4.918
NC_035103.1	15264605	.	A	C	.	.	MAF_USDA=3.333
NC_035103.1	15264624	.	G	T	.	.	MAF_INRAE=48.734;MAF_USDA=45.238
NC_035103.1	15264667	.	T	C	.	.	MAF_INRAE=45.57;MAF_USDA=37.647
NC_035103.1	15264723	.	A	C	.	.	MAF_USDA=1.639
NC_035103.1	15264802	.	C	T	.	.	MAF_INRAE=19.62;MAF_USDA=32.143
NC_035103.1	15264843	.	G	A	.	.	MAF_INRAE=19.62;MAF_USDA=30.952
NC_035103.1	15264859	.	C	T	.	.	MAF_USDA=1.667
NC_035103.1	15264862	.	A	T	.	.	MAF_USDA=30.952
NC_035103.1	15264940	.	A	T	.	.	MAF_USDA=1.667
NC_035103.1	15264953	.	C	G	.	.	MAF_USDA=4.167
NC_035103.1	15265624	.	A	C	.	.	MAF_INRAE=15.789;MAF_USDA=28.571
NC_035103.1	15265639	.	T	G	.	.	MAF_INRAE=15.789;MAF_USDA=28.824
NC_035103.1	15265646	.	G	A	.	.	MAF_INRAE=47.368;MAF_USDA=13.529
NC_035103.1	15265682	.	A	G	.	.	MAF_USDA=3.279
NC_035103.1	15265754	.	C	G	.	.	MAF_USDA=8.235
NC_035103.1	15265834	.	T	C	.	.	MAF_INRAE=15.789;MAF_USDA=20.833
NC_035103.1	15265836	.	G	A	.	.	MAF_USDA=28.235
NC_035103.1	15265892	.	A	G	.	.	MAF_USDA=1.639
NC_035103.1	15265905	.	G	T	.	.	MAF_INRAE=15.789;MAF_USDA=27.059
NC_035103.1	15265942	.	T	C	.	.	MAF_USDA=9.836
NC_035103.1	15265945	.	C	T	.	.	MAF_USDA=2.381
NC_035103.1	15265967	.	A	G	.	.	MAF_INRAE=15.789;MAF_USDA=10.87
NC_035103.1	15265984	.	T	A	.	.	MAF_INRAE=15.789;MAF_USDA=22.024
NC_035103.1	15266147	.	C	T	.	.	MAF_INRAE=15.789;MAF_USDA=28.571
NC_035103.1	15266229	.	T	A	.	.	MAF_INRAE=15.789;MAF_USDA=28.571
NC_035103.1	15266313	.	G	T	.	.	MAF_INRAE=15.789;MAF_USDA=6.522
NC_035103.1	15266329	.	T	C	.	.	MAF_INRAE=15.789;MAF_USDA=29.762
NC_035103.1	15266331	.	A	G	.	.	MAF_USDA=5.738
NC_035103.1	15266356	.	G	C	.	.	MAF_INRAE=15.789;MAF_USDA=27.976
NC_035103.1	15266389	.	C	A	.	.	MAF_USDA=2.459
NC_035103.1	15266397	.	A	G	.	.	MAF_INRAE=15.789;MAF_USDA=2.174
NC_035103.1	15266422	.	A	G	.	.	MAF_USDA=9.836
NC_035103.1	15266431	.	C	T	.	.	MAF_INRAE=47.368;MAF_USDA=13.095
NC_035103.1	15266472	.	G	A	.	.	MAF_INRAE=5.263;MAF_USDA=7.738
NC_035103.1	15266541	.	G	A	.	.	MAF_USDA=10.656
NC_035103.1	15266566	.	T	C	.	.	MAF_INRAE=26.316;MAF_USDA=35.882
NC_035103.1	15266676	.	A	C	.	.	MAF_INRAE=47.368;MAF_USDA=20.0
NC_035103.1	15266760	.	G	T	.	.	MAF_USDA=1.639
NC_035103.1	15266849	.	C	T	.	.	MAF_INRAE=10.526;MAF_USDA=8.929
NC_035103.1	15266930	.	C	G	.	.	MAF_INRAE=26.316;MAF_USDA=37.059
NC_035103.1	15266970	.	C	G	.	.	MAF_INRAE=26.316;MAF_USDA=37.059
NC_035103.1	15266973	.	C	A	.	.	MAF_USDA=37.059
NC_035103.1	15266996	.	A	C	.	.	MAF_USDA=11.31
NC_035103.1	15267006	.	A	G	.	.	MAF_USDA=11.31
NC_035103.1	15267009	.	A	T	.	.	MAF_INRAE=15.789;MAF_USDA=14.881
NC_035103.1	15267023	.	C	T	.	.	MAF_INRAE=26.316;MAF_USDA=37.5
NC_035103.1	15267041	.	G	A	.	.	MAF_INRAE=15.789;MAF_USDA=20.238
NC_035103.1	15267059	.	C	T	.	.	MAF_USDA=1.667
NC_035103.1	15267170	.	T	G	.	.	MAF_INRAE=26.316;MAF_USDA=37.5
NC_035103.1	15267227	.	C	A	.	.	MAF_INRAE=15.789
NC_035103.1	15267252	.	C	T	.	.	MAF_USDA=2.459
NC_035103.1	15267326	.	T	C	.	.	MAF_INRAE=26.316;MAF_USDA=37.647
NC_035103.1	15267359	.	A	C	.	.	MAF_INRAE=10.526;MAF_USDA=9.412
NC_035103.1	15267433	.	C	T	.	.	MAF_INRAE=26.316;MAF_USDA=38.235
NC_035103.1	15267463	.	C	T	.	.	MAF_INRAE=26.316;MAF_USDA=37.059
NC_035103.1	15267473	.	G	A	.	.	MAF_INRAE=10.526;MAF_USDA=18.235
NC_035103.1	15267513	.	C	T	.	.	MAF_INRAE=26.316;MAF_USDA=37.059
NC_035103.1	15267521	.	T	A	.	.	MAF_USDA=4.118
NC_035103.1	15267522	.	C	G	.	.	MAF_USDA=3.279
NC_035103.1	15267565	.	C	A	.	.	MAF_INRAE=10.526;MAF_USDA=22.917
NC_035103.1	15267573	.	G	T	.	.	MAF_INRAE=26.316;MAF_USDA=37.647
NC_035103.1	15267599	.	T	G	.	.	MAF_INRAE=10.526;MAF_USDA=8.824
NC_035103.1	15267618	.	C	G	.	.	MAF_INRAE=26.316;MAF_USDA=36.471
NC_035103.1	15267652	.	T	A	.	.	MAF_USDA=1.639
NC_035103.1	15267709	.	C	T	.	.	MAF_INRAE=47.368;MAF_USDA=26.087
NC_035103.1	15267780	.	T	G	.	.	MAF_INRAE=10.526;MAF_USDA=9.524
NC_035103.1	15267796	.	G	A	.	.	MAF_INRAE=26.316;MAF_USDA=36.905
NC_035103.1	15267894	.	T	G	.	.	MAF_INRAE=26.316;MAF_USDA=36.905
NC_035103.1	15267909	.	T	C	.	.	MAF_INRAE=26.316;MAF_USDA=36.31
NC_035103.1	15267919	.	T	A	.	.	MAF_USDA=7.738
NC_035103.1	15267983	.	G	A	.	.	MAF_INRAE=26.316;MAF_USDA=36.905
NC_035103.1	15268019	.	C	T	.	.	MAF_INRAE=15.789;MAF_USDA=7.738
NC_035103.1	15268034	.	A	T	.	.	MAF_INRAE=26.316;MAF_USDA=36.905
NC_035103.1	15268066	.	T	C	.	.	MAF_INRAE=10.526;MAF_USDA=9.524
NC_035103.1	15268146	.	T	A	.	.	MAF_USDA=14.286
NC_035103.1	15268184	.	G	A	.	.	MAF_INRAE=26.316;MAF_USDA=37.5
NC_035103.1	15268186	.	A	G	.	.	MAF_USDA=38.095
NC_035103.1	15268196	.	C	T	.	.	MAF_INRAE=10.526;MAF_USDA=9.524
NC_035103.1	15268209	.	C	T	.	.	MAF_USDA=2.459
NC_035103.1	15268319	.	C	T	.	.	MAF_INRAE=26.316;MAF_USDA=38.095
NC_035103.1	15268390	.	T	G	.	.	MAF_INRAE=31.579;MAF_USDA=44.643
NC_035103.1	15268450	.	G	A	.	.	MAF_INRAE=10.526;MAF_USDA=9.524
NC_035103.1	15268476	.	C	T	.	.	MAF_INRAE=26.316;MAF_USDA=38.095
NC_035103.1	15268487	.	C	G	.	.	MAF_INRAE=36.842
NC_035103.1	15268516	.	T	C	.	.	MAF_INRAE=15.789;MAF_USDA=9.524
NC_035103.1	15268664	.	T	G	.	.	MAF_USDA=1.639
NC_035103.1	15268755	.	G	A	.	.	MAF_INRAE=15.19;MAF_USDA=9.524
NC_035103.1	15268784	.	G	A	.	.	MAF_USDA=2.459
NC_035103.1	15268866	.	G	T	.	.	MAF_INRAE=10.526;MAF_USDA=7.738
NC_035103.1	15268927	.	G	A	.	.	MAF_INRAE=26.316;MAF_USDA=36.905
NC_035103.1	15268948	.	C	T	.	.	MAF_USDA=6.557
NC_035103.1	15269051	.	A	C	.	.	MAF_USDA=10.656
NC_035103.1	15269068	.	C	T	.	.	MAF_INRAE=22.152;MAF_USDA=38.235
NC_035103.1	15269080	.	T	C	.	.	MAF_INRAE=26.316;MAF_USDA=35.417
NC_035103.1	15269108	.	C	T	.	.	MAF_USDA=10.656
NC_035103.1	15269170	.	G	T	.	.	MAF_USDA=2.941
NC_035103.1	15269172	.	C	T	.	.	MAF_INRAE=23.418;MAF_USDA=41.176
NC_035103.1	15269178	.	G	A	.	.	MAF_INRAE=23.418;MAF_USDA=40.0
NC_035103.1	15269198	.	G	A	.	.	MAF_INRAE=20.886;MAF_USDA=23.529
NC_035103.1	15269208	.	T	G	.	.	MAF_INRAE=23.418;MAF_USDA=40.0
NC_035103.1	15269225	.	A	G	.	.	MAF_USDA=3.279
NC_035103.1	15269289	.	G	T	.	.	MAF_USDA=1.639
NC_035103.1	15269366	.	A	G	.	.	MAF_INRAE=20.886;MAF_USDA=15.294
NC_035103.1	15269426	.	C	T	.	.	MAF_INRAE=6.667;MAF_USDA=11.176
NC_035103.1	15269481	.	T	C	.	.	MAF_INRAE=22.785;MAF_USDA=40.0
NC_035103.1	15269484	.	A	C	.	.	MAF_INRAE=21.667;MAF_USDA=40.0
NC_035103.1	15269535	.	G	A	.	.	MAF_INRAE=10.526;MAF_USDA=9.412
NC_035103.1	15269587	.	T	G	.	.	MAF_INRAE=15.823;MAF_USDA=24.706
NC_035103.1	15269610	.	T	G	.	.	MAF_USDA=1.639
NC_035103.1	15269611	.	C	A	.	.	MAF_USDA=1.639
NC_035103.1	15269652	.	G	A	.	.	MAF_INRAE=15.823;MAF_USDA=24.706
NC_035103.1	15269681	.	G	A	.	.	MAF_INRAE=17.089;MAF_USDA=12.353
NC_035103.1	15269710	.	A	C	.	.	MAF_USDA=5.882
NC_035103.1	15269752	.	A	C	.	.	MAF_USDA=5.294
NC_035103.1	15269849	.	C	T	.	.	MAF_INRAE=17.089;MAF_USDA=11.765
NC_035103.1	15269988	.	A	T	.	.	MAF_USDA=1.639
NC_035103.1	15269990	.	C	A	.	.	MAF_INRAE=19.62;MAF_USDA=28.824
NC_035103.1	15270071	.	G	A	.	.	MAF_INRAE=13.924;MAF_USDA=8.824
NC_035103.1	15270108	.	A	G	.	.	MAF_INRAE=19.62;MAF_USDA=27.647
NC_035103.1	15270112	.	A	T	.	.	MAF_USDA=3.279
NC_035103.1	15270206	.	T	A	.	.	MAF_USDA=4.706
NC_035103.1	15270224	.	G	A	.	.	MAF_INRAE=19.62;MAF_USDA=27.647
NC_035103.1	15270274	.	A	C	.	.	MAF_INRAE=32.911;MAF_USDA=38.235
NC_035103.1	15270275	.	T	C	.	.	MAF_INRAE=20.0;MAF_USDA=37.647
NC_035103.1	15270310	.	G	T	.	.	MAF_INRAE=32.5;MAF_USDA=15.882
NC_035103.1	15270327	.	A	G	.	.	MAF_INRAE=33.544;MAF_USDA=38.235
NC_035103.1	15270338	.	C	T	.	.	MAF_INRAE=42.105;MAF_USDA=21.176
NC_035103.1	15270444	.	T	C	.	.	MAF_USDA=2.353
NC_035103.1	15270457	.	G	T	.	.	MAF_INRAE=10.526;MAF_USDA=7.059
NC_035103.1	15270492	.	A	T	.	.	MAF_INRAE=14.557;MAF_USDA=8.824
NC_035103.1	15270550	.	G	T	.	.	MAF_USDA=4.706
NC_035103.1	15270621	.	AC	AT	.	.	MAF_USDA=37.5
NC_035103.1	15270622	.	C	T	.	.	MAF_INRAE=37.975
NC_035103.1	15270697	.	G	A	.	.	MAF_INRAE=25.949;MAF_USDA=37.647
NC_035103.1	15270959	.	C	T	.	.	MAF_USDA=2.353
NC_035103.1	15270964	.	A	C	.	.	MAF_USDA=4.098
NC_035103.1	15271019	.	G	A	.	.	MAF_INRAE=34.81;MAF_USDA=17.647
NC_035103.1	15271134	.	A	C	.	.	MAF_USDA=2.353
NC_035103.1	15271201	.	T	C	.	.	MAF_INRAE=26.582;MAF_USDA=8.235
NC_035103.1	15271241	.	G	A	.	.	MAF_USDA=1.639
NC_035103.1	15271322	.	G	T	.	.	MAF_INRAE=41.139;MAF_USDA=20.588
NC_035103.1	15271338	.	T	G	.	.	MAF_INRAE=34.177;MAF_USDA=17.647
NC_035103.1	15271345	.	T	A	.	.	MAF_INRAE=6.667
NC_035103.1	15271386	.	T	G	.	.	MAF_USDA=28.824
NC_035103.1	15271391	.	A	T	.	.	MAF_USDA=41.667
NC_035103.1	15271405	.	T	C	.	.	MAF_INRAE=34.81;MAF_USDA=40.588
NC_035103.1	15271483	.	A	C	.	.	MAF_USDA=4.706
NC_035103.1	15271581	.	A	C	.	.	MAF_USDA=4.118
NC_035103.1	15271615	.	A	G	.	.	MAF_USDA=2.083
NC_035103.1	15271627	.	T	C	.	.	MAF_INRAE=9.167;MAF_USDA=29.412
NC_035103.1	15271719	.	T	G	.	.	MAF_USDA=4.706
NC_035103.1	15271929	.	T	C	.	.	MAF_USDA=8.235
NC_035103.1	15271956	.	C	T	.	.	MAF_INRAE=10.526;MAF_USDA=7.059
NC_035103.1	15271966	.	T	A	.	.	MAF_USDA=32.353
NC_035103.1	15272009	.	C	A	.	.	MAF_INRAE=48.734;MAF_USDA=22.353
NC_035103.1	15272092	.	T	A	.	.	MAF_USDA=4.918
NC_035103.1	15272188	.	C	T	.	.	MAF_USDA=1.639
NC_035103.1	15272229	.	C	T	.	.	MAF_USDA=5.738
NC_035103.1	15272250	.	C	T	.	.	MAF_USDA=2.353
NC_035103.1	15272301	.	C	T	.	.	MAF_INRAE=9.167;MAF_USDA=31.176
NC_035103.1	15272350	.	A	G	.	.	MAF_USDA=2.459
NC_035103.1	15272364	.	A	C	.	.	MAF_INRAE=47.368;MAF_USDA=12.353
NC_035103.1	15272423	.	C	T	.	.	MAF_INRAE=10.526;MAF_USDA=7.059
NC_035103.1	15272440	.	G	T	.	.	MAF_INRAE=17.089;MAF_USDA=11.176
NC_035103.1	15272446	.	C	T	.	.	MAF_USDA=3.279
NC_035103.1	15272448	.	T	A	.	.	MAF_USDA=3.279
NC_035103.1	15272449	.	A	T	.	.	MAF_INRAE=10.526;MAF_USDA=7.059
NC_035103.1	15272450	.	A	T	.	.	MAF_USDA=7.059
NC_035103.1	15272792	.	A	T	.	.	MAF_INRAE=15.0;MAF_USDA=12.5
NC_035103.1	15272817	.	G	A	.	.	MAF_INRAE=17.089;MAF_USDA=11.176
NC_035103.1	15272843	.	G	T	.	.	MAF_INRAE=10.0;MAF_USDA=22.353
NC_035103.1	15272848	.	A	C	.	.	MAF_INRAE=7.5
NC_035103.1	15272907	.	A	C	.	.	MAF_INRAE=9.167;MAF_USDA=22.353
NC_035103.1	15272940	.	G	A	.	.	MAF_INRAE=9.167;MAF_USDA=22.353
NC_035103.1	15272986	.	G	A	.	.	MAF_INRAE=41.772;MAF_USDA=32.941
NC_035103.1	15273003	.	T	G	.	.	MAF_USDA=2.459
NC_035103.1	15273021	.	G	A	.	.	MAF_USDA=2.941
NC_035103.1	15273023	.	T	C	.	.	MAF_INRAE=41.772;MAF_USDA=32.941
NC_035103.1	15273047	.	A	G	.	.	MAF_INRAE=9.167;MAF_USDA=21.765
NC_035103.1	15273080	.	G	A	.	.	MAF_USDA=4.118
NC_035103.1	15273158	.	A	G	.	.	MAF_INRAE=14.557;MAF_USDA=8.197
NC_035103.1	15273168	.	C	T	.	.	MAF_INRAE=6.667;MAF_USDA=2.459
NC_035103.1	15273180	.	G	A	.	.	MAF_USDA=4.098
NC_035103.1	15273217	.	G	A	.	.	MAF_INRAE=11.667;MAF_USDA=12.295
NC_035103.1	15273235	.	C	T	.	.	MAF_INRAE=10.0;MAF_USDA=23.529
NC_035103.1	15273280	.	C	T	.	.	MAF_INRAE=9.167;MAF_USDA=22.941
NC_035103.1	15273422	.	A	T	.	.	MAF_USDA=2.941
NC_035103.1	15273423	.	C	A	.	.	MAF_USDA=4.098
NC_035103.1	15273490	.	C	T	.	.	MAF_INRAE=6.667;MAF_USDA=2.459
NC_035103.1	15273532	.	G	T	.	.	MAF_INRAE=9.167;MAF_USDA=27.059
NC_035103.1	15273576	.	G	A	.	.	MAF_USDA=3.279
NC_035103.1	15273623	.	T	A	.	.	MAF_INRAE=9.167;MAF_USDA=25.294
NC_035103.1	15273626	.	C	T	.	.	MAF_USDA=5.738
NC_035103.1	15273660	.	G	A	.	.	MAF_USDA=2.941
NC_035103.1	15273711	.	A	G	.	.	MAF_INRAE=17.089;MAF_USDA=14.118
NC_035103.1	15273744	.	A	G	.	.	MAF_INRAE=45.0;MAF_USDA=18.824
NC_035103.1	15273745	.	G	T	.	.	MAF_USDA=10.0
NC_035103.1	15273792	.	T	A	.	.	MAF_USDA=4.098
NC_035103.1	15273805	.	G	A	.	.	MAF_INRAE=41.139;MAF_USDA=33.929
NC_035103.1	15273821	.	C	T	.	.	MAF_USDA=4.098
NC_035103.1	15273905	.	G	A	.	.	MAF_INRAE=17.089
NC_035103.1	15274052	.	T	C	.	.	MAF_USDA=2.941
NC_035103.1	15274099	.	T	C	.	.	MAF_USDA=4.098
NC_035103.1	15274214	.	T	A	.	.	MAF_INRAE=9.167;MAF_USDA=21.176
NC_035103.1	15274246	.	T	C	.	.	MAF_INRAE=25.949;MAF_USDA=36.471
NC_035103.1	15274318	.	C	T	.	.	MAF_USDA=4.918
NC_035103.1	15274402	.	C	T	.	.	MAF_INRAE=9.167;MAF_USDA=22.353
NC_035103.1	15274579	.	G	A	.	.	MAF_INRAE=5.263;MAF_USDA=3.529
NC_035103.1	15274622	.	T	G	.	.	MAF_INRAE=9.167;MAF_USDA=27.381
NC_035103.1	15274627	.	T	C	.	.	MAF_INRAE=9.167;MAF_USDA=26.786
NC_035103.1	15274715	.	G	T	.	.	MAF_INRAE=9.167;MAF_USDA=25.882
NC_035103.1	15274872	.	C	A	.	.	MAF_INRAE=6.329;MAF_USDA=12.5
NC_035103.1	15275182	.	T	C	.	.	MAF_USDA=2.353
NC_035103.1	15275196	.	T	A	.	.	MAF_INRAE=15.789;MAF_USDA=5.294
NC_035103.1	15275197	.	A	T	.	.	MAF_INRAE=25.949;MAF_USDA=44.706
NC_035103.1	15275198	.	A	T	.	.	MAF_INRAE=21.667;MAF_USDA=2.459
NC_035103.1	15275199	.	A	T	.	.	MAF_INRAE=10.0
NC_035103.1	15275244	.	G	A	.	.	MAF_INRAE=31.667
NC_035103.1	15275245	.	T	A	.	.	MAF_USDA=37.5
NC_035103.1	15275246	.	C	T	.	.	MAF_USDA=37.5
NC_035103.1	15275248	.	G	A	.	.	MAF_INRAE=31.667;MAF_USDA=37.5
NC_035103.1	15275276	.	T	G	.	.	MAF_INRAE=23.418;MAF_USDA=27.059
NC_035103.1	15275305	.	A	C	.	.	MAF_INRAE=10.0;MAF_USDA=15.882
NC_035103.1	15275393	.	A	G	.	.	MAF_INRAE=48.333;MAF_USDA=45.294
NC_035103.1	15275397	.	C	T	.	.	MAF_USDA=2.459
NC_035103.1	15275438	.	C	A	.	.	MAF_INRAE=40.506;MAF_USDA=44.706
NC_035103.1	15275439	.	T	C	.	.	MAF_INRAE=41.667;MAF_USDA=41.765
NC_035103.1	15275595	.	C	T	.	.	MAF_USDA=1.639
NC_035103.1	15275653	.	T	C	.	.	MAF_USDA=2.459
NC_035103.1	15275772	.	G	A	.	.	MAF_INRAE=37.975;MAF_USDA=30.588
NC_035103.1	15275794	.	G	A	.	.	MAF_USDA=17.647
NC_035103.1	15275815	.	C	A	.	.	MAF_USDA=1.639
NC_035103.1	15275863	.	G	T	.	.	MAF_INRAE=9.167
NC_035103.1	15275897	.	C	T	.	.	MAF_USDA=3.529
NC_035103.1	15275939	.	T	C	.	.	MAF_INRAE=46.203;MAF_USDA=25.882
NC_035103.1	15275951	.	A	C	.	.	MAF_USDA=2.083
NC_035103.1	15275971	.	A	G	.	.	MAF_USDA=1.639
NC_035103.1	15275984	.	C	T	.	.	MAF_INRAE=32.278;MAF_USDA=49.412
NC_035103.1	15276059	.	G	T	.	.	MAF_USDA=2.459
NC_035103.1	15276138	.	C	T	.	.	MAF_USDA=2.083
NC_035103.1	15276151	.	T	A	.	.	MAF_USDA=14.118
NC_035103.1	15276188	.	A	T	.	.	MAF_USDA=2.083
NC_035103.1	15276292	.	G	A	.	.	MAF_USDA=2.459
NC_035103.1	15276351	.	C	A	.	.	MAF_USDA=3.571
NC_035103.1	15276602	.	C	T	.	.	MAF_INRAE=12.5;MAF_USDA=1.639
NC_035103.1	15276604	.	G	C	.	.	MAF_USDA=1.639
NC_035103.1	15276613	.	G	T	.	.	MAF_INRAE=5.263;MAF_USDA=10.0
NC_035103.1	15276647	.	C	G	.	.	MAF_USDA=1.639
NC_035103.1	15276670	.	T	G	.	.	MAF_INRAE=27.215;MAF_USDA=7.059
NC_035103.1	15276700	.	T	A	.	.	MAF_INRAE=10.0
NC_035103.1	15276779	.	C	T	.	.	MAF_USDA=3.279
NC_035103.1	15276856	.	C	T	.	.	MAF_INRAE=36.842
NC_035103.1	15277063	.	A	C	.	.	MAF_INRAE=6.667;MAF_USDA=10.417
NC_035103.1	15277078	.	C	A	.	.	MAF_INRAE=5.263
NC_035103.1	15277099	.	C	A	.	.	MAF_USDA=4.706
NC_035103.1	15277141	.	G	A	.	.	MAF_USDA=3.279
NC_035103.1	15277185	.	T	A	.	.	MAF_USDA=6.471
NC_035103.1	15277239	.	A	T	.	.	MAF_INRAE=7.5
NC_035103.1	15277243	.	A	C	.	.	MAF_USDA=6.667
NC_035103.1	15277252	.	C	A	.	.	MAF_USDA=1.667
NC_035103.1	15277276	.	G	A	.	.	MAF_USDA=4.762
NC_035103.1	15277323	.	C	A	.	.	MAF_INRAE=10.526;MAF_USDA=2.353
NC_035103.1	15277330	.	C	T	.	.	MAF_INRAE=24.684;MAF_USDA=21.765
NC_035103.1	15277451	.	G	A	.	.	MAF_USDA=1.639
NC_035103.1	15277478	.	G	A	.	.	MAF_USDA=7.377
NC_035103.1	15277513	.	G	C	.	.	MAF_USDA=4.098
NC_035103.1	15277517	.	A	G	.	.	MAF_INRAE=22.5;MAF_USDA=22.917
NC_035103.1	15277520	.	C	A	.	.	MAF_USDA=3.279
NC_035103.1	15277601	.	A	G	.	.	MAF_INRAE=10.526;MAF_USDA=2.353
NC_035103.1	15277684	.	T	C	.	.	MAF_USDA=3.279
NC_035103.1	15277861	.	T	C	.	.	MAF_USDA=14.706
NC_035103.1	15278035	.	A	T	.	.	MAF_USDA=9.836
NC_035103.1	15278077	.	C	T	.	.	MAF_INRAE=5.063;MAF_USDA=6.471
NC_035103.1	15278116	.	A	T	.	.	MAF_USDA=4.706
NC_035103.1	15278218	.	A	C	.	.	MAF_USDA=2.459
NC_035103.1	15278237	.	T	C	.	.	MAF_INRAE=34.81;MAF_USDA=40.588
NC_035103.1	15278333	.	A	T	.	.	MAF_INRAE=43.038;MAF_USDA=42.941
NC_035103.1	15278342	.	G	A	.	.	MAF_USDA=3.279
NC_035103.1	15278385	.	G	A	.	.	MAF_INRAE=41.772;MAF_USDA=41.176
NC_035103.1	15278402	.	A	G	.	.	MAF_USDA=3.279
NC_035103.1	15278454	.	G	A	.	.	MAF_USDA=5.882
NC_035103.1	15278462	.	G	A	.	.	MAF_USDA=2.459
NC_035103.1	15278631	.	T	A	.	.	MAF_USDA=3.279
NC_035103.1	15278898	.	G	A	.	.	MAF_USDA=1.639
NC_035103.1	15278955	.	G	A	.	.	MAF_USDA=10.417
NC_035103.1	15279106	.	C	T	.	.	MAF_USDA=3.279
NC_035103.1	15279212	.	C	A	.	.	MAF_INRAE=47.468;MAF_USDA=36.471
NC_035103.1	15279293	.	G	T	.	.	MAF_USDA=1.639
NC_035103.1	15279363	.	A	T	.	.	MAF_USDA=6.557
NC_035103.1	15279372	.	ATACTTA	ATACTTT	.	.	MAF_USDA=2.083
NC_035103.1	15279482	.	A	C	.	.	MAF_INRAE=42.405;MAF_USDA=24.706
NC_035103.1	15279563	.	G	A	.	.	MAF_USDA=6.471
NC_035103.1	15279566	.	T	A	.	.	MAF_USDA=4.098
NC_035103.1	15279579	.	A	T	.	.	MAF_USDA=2.353
NC_035103.1	15279606	.	G	T	.	.	MAF_INRAE=6.667
NC_035103.1	15279615	.	C	G	.	.	MAF_USDA=5.738
NC_035103.1	15279619	.	T	C	.	.	MAF_USDA=26.471
NC_035103.1	15279647	.	G	A	.	.	MAF_USDA=47.059
NC_035103.1	15279658	.	T	C	.	.	MAF_INRAE=6.667
NC_035103.1	15279680	.	C	T	.	.	MAF_USDA=4.098
NC_035103.1	15279726	.	G	A	.	.	MAF_INRAE=27.215;MAF_USDA=20.0
NC_035103.1	15279771	.	C	A	.	.	MAF_USDA=2.083
NC_035103.1	15279838	.	G	A	.	.	MAF_USDA=1.639
NC_035103.1	15279871	.	A	G	.	.	MAF_INRAE=37.342;MAF_USDA=30.0
NC_035103.1	15280122	.	G	A	.	.	MAF_INRAE=12.5;MAF_USDA=3.279
NC_035103.1	15280163	.	C	T	.	.	MAF_USDA=1.639
NC_035103.1	15280180	.	C	A	.	.	MAF_INRAE=9.167;MAF_USDA=11.475
NC_035103.1	15280196	.	C	A	.	.	MAF_USDA=9.412
NC_035103.1	15280249	.	G	A	.	.	MAF_INRAE=5.263;MAF_USDA=3.529
NC_035103.1	15280431	.	C	T	.	.	MAF_USDA=4.098
NC_035103.1	15280503	.	A	G	.	.	MAF_USDA=5.738
NC_035103.1	15280613	.	G	A	.	.	MAF_INRAE=44.937;MAF_USDA=49.405
NC_035103.1	15280616	.	G	A	.	.	MAF_USDA=2.5
NC_035103.1	15280666	.	T	A	.	.	MAF_USDA=5.738
NC_035103.1	15280688	.	C	A	.	.	MAF_INRAE=38.608;MAF_USDA=29.412
NC_035103.1	15280718	.	C	T	.	.	MAF_INRAE=6.667
NC_035103.1	15280750	.	C	A	.	.	MAF_USDA=3.279
NC_035103.1	15280759	.	T	G	.	.	MAF_USDA=2.459
NC_035103.1	15280781	.	A	G	.	.	MAF_USDA=13.115
NC_035103.1	15280993	.	A	G	.	.	MAF_USDA=1.639
NC_035103.1	15281026	.	C	T	.	.	MAF_USDA=9.412
NC_035103.1	15281040	.	T	C	.	.	MAF_INRAE=6.667;MAF_USDA=8.235
NC_035103.1	15281167	.	T	A	.	.	MAF_INRAE=7.595;MAF_USDA=12.295
NC_035103.1	15281276	.	G	A	.	.	MAF_USDA=1.639
NC_035103.1	15281382	.	C	A	.	.	MAF_INRAE=49.367;MAF_USDA=41.765
NC_035103.1	15281444	.	G	A	.	.	MAF_USDA=4.118
NC_035103.1	15281469	.	T	A	.	.	MAF_USDA=2.459
NC_035103.1	15281470	.	C	A	.	.	MAF_INRAE=37.975;MAF_USDA=42.941
NC_035103.1	15281484	.	G	T	.	.	MAF_INRAE=9.167;MAF_USDA=11.475
NC_035103.1	15281528	.	G	A	.	.	MAF_USDA=1.639
NC_035103.1	15281639	.	G	A	.	.	MAF_USDA=3.279
NC_035103.1	15281664	.	C	T	.	.	MAF_USDA=2.941
NC_035103.1	15281715	.	G	T	.	.	MAF_INRAE=10.759;MAF_USDA=8.235
NC_035103.1	15281737	.	C	A	.	.	MAF_INRAE=49.367;MAF_USDA=43.529
NC_035103.1	15281749	.	T	G	.	.	MAF_INRAE=23.418;MAF_USDA=21.176
NC_035103.1	15281763	.	C	T	.	.	MAF_INRAE=11.392
NC_035103.1	15281770	.	A	G	.	.	MAF_INRAE=30.38;MAF_USDA=30.0
NC_035103.1	15281798	.	G	T	.	.	MAF_USDA=7.377
NC_035103.1	15282007	.	G	C	.	.	MAF_USDA=5.738
NC_035103.1	15282080	.	T	C	.	.	MAF_USDA=1.639
NC_035103.1	15282164	.	C	A	.	.	MAF_USDA=2.459
NC_035103.1	15282339	.	C	T	.	.	MAF_INRAE=30.38;MAF_USDA=30.588
NC_035103.1	15282373	.	G	T	.	.	MAF_USDA=5.738
NC_035103.1	15282404	.	C	T	.	.	MAF_USDA=3.279
NC_035103.1	15282409	.	G	A	.	.	MAF_INRAE=12.5;MAF_USDA=3.279
NC_035103.1	15282430	.	G	A	.	.	MAF_INRAE=9.167;MAF_USDA=11.475
NC_035103.1	15282443	.	G	A	.	.	MAF_INRAE=9.167;MAF_USDA=11.475
NC_035103.1	15282457	.	C	A	.	.	MAF_USDA=1.639
NC_035103.1	15282478	.	G	A	.	.	MAF_INRAE=50.0;MAF_USDA=47.917
NC_035103.1	15282535	.	T	C	.	.	MAF_USDA=3.279
NC_035103.1	15282540	.	G	T	.	.	MAF_USDA=4.098
NC_035103.1	15282559	.	A	G	.	.	MAF_INRAE=29.747;MAF_USDA=39.412
NC_035103.1	15282579	.	C	T	.	.	MAF_USDA=1.639
NC_035103.1	15282621	.	C	T	.	.	MAF_INRAE=5.263;MAF_USDA=2.083
NC_035103.1	15282640	.	T	C	.	.	MAF_USDA=1.639
NC_035103.1	15282670	.	G	A	.	.	MAF_INRAE=7.5
NC_035103.1	15282699	.	A	G	.	.	MAF_USDA=4.706
NC_035103.1	15282776	.	A	C	.	.	MAF_INRAE=3.797;MAF_USDA=12.941
NC_035103.1	15282942	.	T	C	.	.	MAF_INRAE=6.667;MAF_USDA=10.417
NC_035103.1	15282989	.	T	A	.	.	MAF_USDA=4.098
NC_035103.1	15283021	.	G	T	.	.	MAF_USDA=2.083
NC_035103.1	15283024	.	A	T	.	.	MAF_USDA=1.639
NC_035103.1	15283025	.	G	T	.	.	MAF_USDA=1.639
NC_035103.1	15283238	.	T	G	.	.	MAF_USDA=4.167
NC_035103.1	15283247	.	G	T	.	.	MAF_USDA=8.197
NC_035103.1	15283367	.	C	T	.	.	MAF_USDA=4.167
NC_035103.1	15283398	.	T	G	.	.	MAF_USDA=4.098
NC_035103.1	15283404	.	C	A	.	.	MAF_USDA=3.279
NC_035103.1	15283419	.	G	A	.	.	MAF_INRAE=37.342;MAF_USDA=31.176
NC_035103.1	15283442	.	A	T	.	.	MAF_INRAE=37.342;MAF_USDA=32.941
NC_035103.1	15283547	.	A	T	.	.	MAF_USDA=2.459
NC_035103.1	15283590	.	C	T	.	.	MAF_INRAE=1.667;MAF_USDA=7.059
NC_035103.1	15283631	.	C	T	.	.	MAF_USDA=3.279
NC_035103.1	15283652	.	G	A	.	.	MAF_USDA=8.197
NC_035103.1	15283663	.	T	C	.	.	MAF_USDA=8.197
NC_035103.1	15283676	.	G	T	.	.	MAF_INRAE=17.5;MAF_USDA=14.754
NC_035103.1	15283678	.	C	A	.	.	MAF_INRAE=17.5;MAF_USDA=14.754
NC_035103.1	15283689	.	G	A	.	.	MAF_USDA=4.098
NC_035103.1	15283696	.	A	T	.	.	MAF_USDA=6.557
NC_035103.1	15283709	.	G	A	.	.	MAF_USDA=4.918
NC_035103.1	15283712	.	T	G	.	.	MAF_USDA=4.918
NC_035103.1	15283759	.	T	C	.	.	MAF_USDA=3.279
NC_035103.1	15283762	.	A	T	.	.	MAF_USDA=14.706
NC_035103.1	15283791	.	C	T	.	.	MAF_INRAE=15.0
NC_035103.1	15283815	.	G	A	.	.	MAF_INRAE=6.329
NC_035103.1	15283911	.	G	A	.	.	MAF_INRAE=37.342;MAF_USDA=22.917
NC_035103.1	15283927	.	T	G	.	.	MAF_USDA=9.016
NC_035103.1	15283941	.	C	T	.	.	MAF_USDA=2.459
NC_035103.1	15283977	.	A	G	.	.	MAF_USDA=1.639
NC_035103.1	15284080	.	A	T	.	.	MAF_INRAE=18.354;MAF_USDA=10.656
NC_035103.1	15284088	.	A	C	.	.	MAF_INRAE=25.949;MAF_USDA=20.0
NC_035103.1	15284089	.	A	C	.	.	MAF_USDA=3.279
NC_035103.1	15284177	.	C	T	.	.	MAF_INRAE=15.833;MAF_USDA=12.5
NC_035103.1	15284229	.	G	A	.	.	MAF_INRAE=5.263;MAF_USDA=3.529
NC_035103.1	15284232	.	C	G	.	.	MAF_USDA=2.459
NC_035103.1	15284285	.	T	A	.	.	MAF_USDA=1.639
NC_035103.1	15284439	.	G	A	.	.	MAF_INRAE=12.5;MAF_USDA=2.459
NC_035103.1	15284455	.	C	A	.	.	MAF_INRAE=1.667;MAF_USDA=15.294
NC_035103.1	15284555	.	A	G	.	.	MAF_USDA=9.016
NC_035103.1	15284570	.	T	G	.	.	MAF_INRAE=15.833;MAF_USDA=17.647
NC_035103.1	15284733	.	G	A	.	.	MAF_INRAE=10.526;MAF_USDA=2.083
NC_035103.1	15284802	.	A	G	.	.	MAF_USDA=2.459
NC_035103.1	15284886	.	G	T	.	.	MAF_INRAE=1.667;MAF_USDA=15.882
NC_035103.1	15284911	.	A	G	.	.	MAF_INRAE=7.595;MAF_USDA=4.918
NC_035103.1	15285043	.	A	C	.	.	MAF_INRAE=17.5;MAF_USDA=32.353
NC_035103.1	15285046	.	G	T	.	.	MAF_INRAE=17.5;MAF_USDA=32.353
NC_035103.1	15285195	.	G	A	.	.	MAF_INRAE=17.5;MAF_USDA=34.118
NC_035103.1	15285249	.	G	C	.	.	MAF_INRAE=7.595;MAF_USDA=14.118
NC_035103.1	15285259	.	G	A	.	.	MAF_USDA=1.639
NC_035103.1	15285338	.	C	A	.	.	MAF_USDA=2.459
NC_035103.1	15285386	.	T	A	.	.	MAF_USDA=1.639
NC_035103.1	15285690	.	G	T	.	.	MAF_USDA=2.459
NC_035103.1	15285751	.	A	G	.	.	MAF_INRAE=1.667;MAF_USDA=2.353
NC_035103.1	15285829	.	T	C	.	.	MAF_INRAE=10.526;MAF_USDA=6.471
NC_035103.1	15285964	.	T	A	.	.	MAF_INRAE=17.5;MAF_USDA=18.824
NC_035103.1	15286058	.	A	G	.	.	MAF_INRAE=49.367;MAF_USDA=35.882
NC_035103.1	15286235	.	C	T	.	.	MAF_USDA=3.279
NC_035103.1	15286318	.	A	G	.	.	MAF_INRAE=6.667;MAF_USDA=10.417
NC_035103.1	15286407	.	T	C	.	.	MAF_INRAE=49.367;MAF_USDA=35.882
NC_035103.1	15286417	.	A	T	.	.	MAF_INRAE=49.367;MAF_USDA=37.647
NC_035103.1	15286418	.	T	A	.	.	MAF_INRAE=38.333;MAF_USDA=37.647
NC_035103.1	15286601	.	A	C	.	.	MAF_INRAE=17.5;MAF_USDA=18.235
NC_035103.1	15286618	.	A	T	.	.	MAF_USDA=1.639
NC_035103.1	15286783	.	A	C	.	.	MAF_INRAE=15.833;MAF_USDA=12.353
NC_035103.1	15286788	.	T	A	.	.	MAF_USDA=1.639
NC_035103.1	15286793	.	T	A	.	.	MAF_INRAE=11.392;MAF_USDA=4.918
NC_035103.1	15286794	.	A	G	.	.	MAF_INRAE=11.667;MAF_USDA=4.918
NC_035103.1	15286850	.	C	T	.	.	MAF_USDA=3.279
NC_035103.1	15286859	.	A	T	.	.	MAF_USDA=1.639
NC_035103.1	15286861	.	T	A	.	.	MAF_INRAE=49.367;MAF_USDA=35.882
NC_035103.1	15286873	.	A	C	.	.	MAF_INRAE=49.367;MAF_USDA=35.882
NC_035103.1	15286938	.	T	A	.	.	MAF_USDA=10.119
NC_035103.1	15286939	.	T	A	.	.	MAF_INRAE=4.43;MAF_USDA=16.071
NC_035103.1	15287027	.	A	G	.	.	MAF_USDA=3.279
NC_035103.1	15287067	.	T	A	.	.	MAF_USDA=4.167
NC_035103.1	15287377	.	A	G	.	.	MAF_INRAE=50.0;MAF_USDA=36.471
NC_035103.1	15287430	.	G	A	.	.	MAF_INRAE=36.842
NC_035103.1	15287436	.	G	T	.	.	MAF_USDA=5.294
NC_035103.1	15287462	.	A	T	.	.	MAF_USDA=1.639
NC_035103.1	15287528	.	T	C	.	.	MAF_INRAE=49.367;MAF_USDA=35.882
NC_035103.1	15287578	.	C	T	.	.	MAF_INRAE=12.5;MAF_USDA=2.459
NC_035103.1	15287655	.	G	A	.	.	MAF_INRAE=14.557;MAF_USDA=11.765
NC_035103.1	15287691	.	A	G	.	.	MAF_USDA=1.639
NC_035103.1	15287752	.	C	T	.	.	MAF_INRAE=15.833;MAF_USDA=14.583
NC_035103.1	15287816	.	G	A	.	.	MAF_USDA=5.738
NC_035103.1	15287885	.	C	T	.	.	MAF_INRAE=18.354;MAF_USDA=11.475
NC_035103.1	15287899	.	G	C	.	.	MAF_USDA=2.459
NC_035103.1	15287940	.	C	A	.	.	MAF_INRAE=17.5;MAF_USDA=13.529
NC_035103.1	15287941	.	C	A	.	.	MAF_INRAE=1.667;MAF_USDA=4.706
NC_035103.1	15287953	.	T	G	.	.	MAF_USDA=1.639
NC_035103.1	15288177	.	G	C	.	.	MAF_INRAE=18.333;MAF_USDA=18.824
NC_035103.1	15288363	.	T	A	.	.	MAF_USDA=2.459
NC_035103.1	15288368	.	G	A	.	.	MAF_USDA=1.639
NC_035103.1	15288462	.	G	A	.	.	MAF_INRAE=6.667;MAF_USDA=10.417
NC_035103.1	15288497	.	A	C	.	.	MAF_USDA=2.459
NC_035103.1	15288537	.	A	T	.	.	MAF_INRAE=15.833;MAF_USDA=13.115
NC_035103.1	15288538	.	T	A	.	.	MAF_INRAE=11.667;MAF_USDA=1.639
NC_035103.1	15288539	.	A	T	.	.	MAF_INRAE=38.333;MAF_USDA=32.787
NC_035103.1	15288546	.	T	A	.	.	MAF_INRAE=5.833
NC_035103.1	15288568	.	C	A	.	.	MAF_INRAE=48.734;MAF_USDA=35.294
NC_035103.1	15288609	.	C	T	.	.	MAF_USDA=4.918
NC_035103.1	15288618	.	A	G	.	.	MAF_USDA=2.5
NC_035103.1	15288624	.	G	T	.	.	MAF_INRAE=6.667
NC_035103.1	15288625	.	A	G	.	.	MAF_INRAE=49.367;MAF_USDA=35.294
NC_035103.1	15288656	.	C	A	.	.	MAF_USDA=2.459
NC_035103.1	15288795	.	T	G	.	.	MAF_INRAE=16.667;MAF_USDA=15.294
NC_035103.1	15288843	.	A	G	.	.	MAF_USDA=2.459
NC_035103.1	15288855	.	G	T	.	.	MAF_USDA=1.639
NC_035103.1	15288874	.	A	T	.	.	MAF_INRAE=17.5;MAF_USDA=23.529
NC_035103.1	15288881	.	G	A	.	.	MAF_USDA=4.918
NC_035103.1	15289088	.	C	T	.	.	MAF_INRAE=48.734;MAF_USDA=35.882
NC_035103.1	15289334	.	C	T	.	.	MAF_INRAE=6.667;MAF_USDA=4.706
NC_035103.1	15289461	.	C	A	.	.	MAF_INRAE=28.333;MAF_USDA=18.824
NC_035103.1	15289611	.	T	G	.	.	MAF_INRAE=49.367;MAF_USDA=36.471
NC_035103.1	15289622	.	G	A	.	.	MAF_USDA=1.639
NC_035103.1	15289744	.	T	C	.	.	MAF_INRAE=7.595;MAF_USDA=4.918
NC_035103.1	15289780	.	C	T	.	.	MAF_INRAE=25.316;MAF_USDA=18.824
NC_035103.1	15289826	.	T	A	.	.	MAF_USDA=2.353
NC_035103.1	15289835	.	G	T	.	.	MAF_USDA=2.459
NC_035103.1	15289862	.	A	T	.	.	MAF_USDA=1.639
NC_035103.1	15289867	.	A	G	.	.	MAF_USDA=2.459
NC_035103.1	15289940	.	A	G	.	.	MAF_INRAE=14.167;MAF_USDA=7.647
NC_035103.1	15290063	.	G	C	.	.	MAF_INRAE=15.833;MAF_USDA=12.5
NC_035103.1	15290069	.	A	C	.	.	MAF_INRAE=48.101;MAF_USDA=34.706
NC_035103.1	15290107	.	C	A	.	.	MAF_USDA=2.941
NC_035103.1	15290218	.	G	A	.	.	MAF_INRAE=27.848;MAF_USDA=42.941
NC_035103.1	15290272	.	G	T	.	.	MAF_INRAE=6.962;MAF_USDA=6.471
NC_035103.1	15290345	.	A	G	.	.	MAF_INRAE=28.481;MAF_USDA=44.118
NC_035103.1	15290755	.	A	G	.	.	MAF_INRAE=27.848;MAF_USDA=42.941
NC_035103.1	15291279	.	G	A	.	.	MAF_USDA=4.167
NC_035103.1	15291326	.	A	C	.	.	MAF_INRAE=5.0;MAF_USDA=8.333
NC_035103.1	15291349	.	C	T	.	.	MAF_USDA=9.836
NC_035103.1	15291477	.	T	C	.	.	MAF_USDA=13.934
NC_035103.1	15291516	.	T	C	.	.	MAF_USDA=2.586
NC_035103.1	15292074	.	T	G	.	.	MAF_USDA=2.459
NC_035103.1	15292075	.	G	T	.	.	MAF_USDA=8.235
NC_035103.1	15292127	.	G	A	.	.	MAF_USDA=8.235
NC_035103.1	15292181	.	T	A	.	.	MAF_INRAE=35.443;MAF_USDA=37.5
NC_035103.1	15292241	.	C	A	.	.	MAF_USDA=1.639
NC_035103.1	15292246	.	G	A	.	.	MAF_USDA=4.918
NC_035103.1	15292383	.	T	A	.	.	MAF_USDA=10.417
NC_035103.1	15292396	.	G	A	.	.	MAF_USDA=16.667
NC_035103.1	15292586	.	A	G	.	.	MAF_INRAE=6.667
NC_035103.1	15292613	.	G	C	.	.	MAF_INRAE=6.667
NC_035103.1	15292751	.	A	T	.	.	MAF_INRAE=8.228;MAF_USDA=8.824
NC_035103.1	15292768	.	T	C	.	.	MAF_USDA=6.557
NC_035103.1	15292813	.	A	T	.	.	MAF_INRAE=20.253;MAF_USDA=14.118
NC_035103.1	15292860	.	A	C	.	.	MAF_USDA=1.639
NC_035103.1	15292882	.	T	C	.	.	MAF_INRAE=32.911;MAF_USDA=48.824
NC_035103.1	15292927	.	G	C	.	.	MAF_USDA=1.639
NC_035103.1	15292940	.	A	C	.	.	MAF_USDA=4.098
NC_035103.1	15293035	.	A	G	.	.	MAF_USDA=2.353
NC_035103.1	15293060	.	G	T	.	.	MAF_USDA=1.639
NC_035103.1	15293122	.	T	A	.	.	MAF_USDA=1.639
NC_035103.1	15293138	.	G	A	.	.	MAF_INRAE=6.962
NC_035103.1	15293212	.	T	G	.	.	MAF_INRAE=17.089;MAF_USDA=24.118
NC_035103.1	15293220	.	A	C	.	.	MAF_INRAE=43.671;MAF_USDA=49.412
NC_035103.1	15293280	.	C	T	.	.	MAF_USDA=4.918
NC_035103.1	15293303	.	G	T	.	.	MAF_USDA=2.459
NC_035103.1	15293304	.	A	T	.	.	MAF_INRAE=48.101;MAF_USDA=48.235
NC_035103.1	15293320	.	G	T	.	.	MAF_USDA=1.667
NC_035103.1	15293323	.	C	A	.	.	MAF_INRAE=7.595;MAF_USDA=5.833
NC_035103.1	15293347	.	G	T	.	.	MAF_INRAE=48.333
NC_035103.1	15293356	.	A	C	.	.	MAF_INRAE=48.333
NC_035103.1	15293366	.	G	A	.	.	MAF_INRAE=48.333
NC_035103.1	15293369	.	T	A	.	.	MAF_INRAE=48.333
NC_035103.1	15293415	.	G	T	.	.	MAF_INRAE=5.263;MAF_USDA=2.083
NC_035103.1	15293432	.	C	T	.	.	MAF_USDA=1.639
NC_035103.1	15293433	.	G	C	.	.	MAF_INRAE=7.5;MAF_USDA=4.118
NC_035103.1	15293608	.	C	T	.	.	MAF_USDA=23.529
NC_035103.1	15293627	.	C	A	.	.	MAF_INRAE=31.667
NC_035103.1	15293656	.	G	A	.	.	MAF_USDA=2.353
NC_035103.1	15293661	.	C	A	.	.	MAF_USDA=2.459
NC_035103.1	15293826	.	A	T	.	.	MAF_INRAE=17.089;MAF_USDA=24.706
NC_035103.1	15293840	.	G	A	.	.	MAF_INRAE=5.833;MAF_USDA=4.118
NC_035103.1	15293850	.	C	A	.	.	MAF_INRAE=5.263;MAF_USDA=2.083
NC_035103.1	15293873	.	C	A,T	.	.	MAF_INRAE=6.667;MAF_USDA=2.083
NC_035103.1	15293874	.	A	T	.	.	MAF_USDA=1.639
NC_035103.1	15293952	.	A	G	.	.	MAF_INRAE=47.468;MAF_USDA=48.824
NC_035103.1	15294007	.	T	A	.	.	MAF_USDA=3.279
NC_035103.1	15294098	.	A	C	.	.	MAF_INRAE=27.848;MAF_USDA=32.787
NC_035103.1	15294122	.	T	C	.	.	MAF_INRAE=27.848;MAF_USDA=32.353
NC_035103.1	15294292	.	G	T	.	.	MAF_INRAE=36.842
NC_035103.1	15294403	.	G	A	.	.	MAF_INRAE=46.835;MAF_USDA=45.294
NC_035103.1	15294431	.	A	G	.	.	MAF_USDA=6.557
NC_035103.1	15294439	.	A	C	.	.	MAF_INRAE=45.57;MAF_USDA=34.706
NC_035103.1	15294463	.	G	C	.	.	MAF_INRAE=45.57;MAF_USDA=35.294
NC_035103.1	15294564	.	G	T	.	.	MAF_INRAE=7.595;MAF_USDA=9.836
NC_035103.1	15294620	.	G	A	.	.	MAF_USDA=7.377
NC_035103.1	15294672	.	G	T	.	.	MAF_INRAE=8.333
NC_035103.1	15294736	.	G	A	.	.	MAF_USDA=41.176
NC_035103.1	15294746	.	G	A	.	.	MAF_USDA=4.167
NC_035103.1	15294778	.	G	T	.	.	MAF_USDA=35.417
NC_035103.1	15296051	.	TAAAAAA	TAAAAAG	.	.	MAF_USDA=41.304
NC_035103.1	15296105	.	C	A	.	.	MAF_INRAE=2.632;MAF_USDA=3.333
NC_035103.1	15296173	.	G	A	.	.	MAF_USDA=1.639
NC_035103.1	15296175	.	T	C	.	.	MAF_INRAE=7.895;MAF_USDA=8.235
NC_035103.1	15296194	.	G	A	.	.	MAF_INRAE=37.975;MAF_USDA=21.429
NC_035103.1	15296216	.	A	G	.	.	MAF_USDA=32.609
NC_035103.1	15296218	.	C	G	.	.	MAF_INRAE=29.167;MAF_USDA=32.609
NC_035103.1	15296230	.	G	A	.	.	MAF_INRAE=37.342;MAF_USDA=24.405
NC_035103.1	15296317	.	T	C	.	.	MAF_INRAE=45.57;MAF_USDA=37.952
NC_035103.1	15296384	.	T	C	.	.	MAF_INRAE=45.57;MAF_USDA=38.824
NC_035103.1	15296426	.	A	G	.	.	MAF_USDA=1.639
NC_035103.1	15296464	.	A	T	.	.	MAF_USDA=2.941
NC_035103.1	15296498	.	G	T	.	.	MAF_INRAE=8.228;MAF_USDA=2.083
NC_035103.1	15296499	.	C	T	.	.	MAF_INRAE=7.5;MAF_USDA=2.083
NC_035103.1	15296540	.	G	A	.	.	MAF_INRAE=8.228;MAF_USDA=2.083
NC_035103.1	15296621	.	C	T	.	.	MAF_INRAE=7.595;MAF_USDA=8.197
NC_035103.1	15296727	.	G	A	.	.	MAF_INRAE=46.203;MAF_USDA=47.647
NC_035103.1	15296761	.	A	G	.	.	MAF_INRAE=46.203;MAF_USDA=36.471
NC_035103.1	15296762	.	T	C	.	.	MAF_INRAE=47.5;MAF_USDA=37.059
NC_035103.1	15296789	.	T	C	.	.	MAF_INRAE=5.263;MAF_USDA=2.083
NC_035103.1	15296885	.	G	T	.	.	MAF_USDA=10.588
NC_035103.1	15296917	.	A	G	.	.	MAF_INRAE=5.833;MAF_USDA=4.706
NC_035103.1	15296967	.	G	A	.	.	MAF_INRAE=37.342;MAF_USDA=21.765
NC_035103.1	15297152	.	A	T	.	.	MAF_INRAE=4.167;MAF_USDA=18.033
NC_035103.1	15297167	.	A	T	.	.	MAF_USDA=22.131
NC_035103.1	15297184	.	C	T	.	.	MAF_INRAE=6.667;MAF_USDA=18.824
NC_035103.1	15297186	.	T	C	.	.	MAF_INRAE=24.167;MAF_USDA=14.118
NC_035103.1	15297194	.	G	A	.	.	MAF_INRAE=6.667;MAF_USDA=18.852
NC_035103.1	15297203	.	T	C	.	.	MAF_INRAE=6.667;MAF_USDA=18.852
NC_035103.1	15297204	.	G	T	.	.	MAF_INRAE=6.667;MAF_USDA=19.672
NC_035103.1	15297221	.	G	T	.	.	MAF_INRAE=49.167;MAF_USDA=44.706
NC_035103.1	15297232	.	G	A	.	.	MAF_INRAE=2.5;MAF_USDA=17.213
NC_035103.1	15297238	.	A	T	.	.	MAF_INRAE=2.5;MAF_USDA=16.667
NC_035103.1	15297241	.	T	A	.	.	MAF_INRAE=2.5;MAF_USDA=18.033
NC_035103.1	15297258	.	A	G	.	.	MAF_USDA=17.213
NC_035103.1	15297260	.	T	A	.	.	MAF_USDA=1.667
NC_035103.1	15297298	.	A	C	.	.	MAF_INRAE=14.557;MAF_USDA=10.0
NC_035103.1	15297386	.	T	C	.	.	MAF_USDA=10.656
NC_035103.1	15297409	.	C	T	.	.	MAF_USDA=7.377
NC_035103.1	15297443	.	G	A	.	.	MAF_USDA=6.667
NC_035103.1	15297487	.	T	C	.	.	MAF_USDA=9.483
NC_035103.1	15297511	.	G	A	.	.	MAF_USDA=45.833
NC_035103.1	15297517	.	A	T	.	.	MAF_USDA=6.897
NC_035103.1	15298059	.	G	T	.	.	MAF_USDA=4.167
NC_035103.1	15298188	.	G	A	.	.	MAF_USDA=11.667
NC_035103.1	15298226	.	C	G	.	.	MAF_INRAE=26.316;MAF_USDA=33.333
NC_035103.1	15298448	.	T	A	.	.	MAF_INRAE=5.263
NC_035103.1	15298481	.	C	T	.	.	MAF_INRAE=45.57;MAF_USDA=37.059
NC_035103.1	15298594	.	T	G	.	.	MAF_INRAE=44.937;MAF_USDA=38.235
NC_035103.1	15298624	.	A	C	.	.	MAF_USDA=1.639
NC_035103.1	15298680	.	C	T	.	.	MAF_USDA=1.639
NC_035103.1	15298700	.	A	G	.	.	MAF_USDA=5.738
NC_035103.1	15298769	.	A	T	.	.	MAF_INRAE=43.038;MAF_USDA=40.0
NC_035103.1	15298774	.	T	G	.	.	MAF_USDA=2.083
NC_035103.1	15298846	.	A	G	.	.	MAF_USDA=2.459
NC_035103.1	15298877	.	T	C	.	.	MAF_INRAE=14.167;MAF_USDA=4.118
NC_035103.1	15298961	.	G	A	.	.	MAF_USDA=1.667
NC_035103.1	15299019	.	C	T	.	.	MAF_INRAE=46.203;MAF_USDA=39.412
NC_035103.1	15299126	.	G	A	.	.	MAF_USDA=4.918
NC_035103.1	15299142	.	G	T	.	.	MAF_INRAE=46.203;MAF_USDA=39.412
NC_035103.1	15299161	.	C	T	.	.	MAF_USDA=1.639
NC_035103.1	15299192	.	A	C	.	.	MAF_INRAE=46.203;MAF_USDA=47.059
NC_035103.1	15299266	.	G	A	.	.	MAF_INRAE=7.5;MAF_USDA=2.459
NC_035103.1	15299295	.	A	C	.	.	MAF_INRAE=46.835;MAF_USDA=45.882
NC_035103.1	15299303	.	A	T	.	.	MAF_INRAE=46.835;MAF_USDA=46.471
NC_035103.1	15299349	.	T	C	.	.	MAF_INRAE=46.203;MAF_USDA=42.262
NC_035103.1	15299427	.	G	A	.	.	MAF_INRAE=47.5;MAF_USDA=42.941
NC_035103.1	15299571	.	A	G	.	.	MAF_USDA=40.244
NC_035103.1	15299627	.	T	C	.	.	MAF_USDA=14.583
NC_035103.1	15299649	.	A	T	.	.	MAF_USDA=9.836
NC_035103.1	15299734	.	G	A	.	.	MAF_INRAE=26.316;MAF_USDA=45.294
NC_035103.1	15299735	.	T	C	.	.	MAF_USDA=48.824
NC_035103.1	15299765	.	T	C	.	.	MAF_INRAE=6.329;MAF_USDA=8.197
NC_035103.1	15299770	.	G	T	.	.	MAF_INRAE=32.911;MAF_USDA=48.824
NC_035103.1	15299791	.	A	C	.	.	MAF_USDA=1.639
NC_035103.1	15299863	.	T	A	.	.	MAF_INRAE=6.962
NC_035103.1	15299868	.	T	A	.	.	MAF_INRAE=26.316
NC_035103.1	15299936	.	G	T	.	.	MAF_USDA=7.647
NC_035103.1	15299961	.	G	A	.	.	MAF_INRAE=15.789;MAF_USDA=9.322
NC_035103.1	15299975	.	T	C	.	.	MAF_INRAE=26.316;MAF_USDA=35.542
NC_035103.1	15299986	.	T	A	.	.	MAF_USDA=33.333
NC_035103.1	15300025	.	C	T	.	.	MAF_USDA=2.5
NC_035103.1	15300066	.	C	A	.	.	MAF_USDA=10.417
NC_035103.1	15300103	.	G	A	.	.	MAF_INRAE=49.367;MAF_USDA=42.353
NC_035103.1	15300129	.	G	A	.	.	MAF_INRAE=47.468;MAF_USDA=37.059
NC_035103.1	15300182	.	G	T	.	.	MAF_INRAE=42.105;MAF_USDA=49.405
NC_035103.1	15300189	.	C	T	.	.	MAF_INRAE=42.105;MAF_USDA=48.81
NC_035103.1	15300207	.	C	T	.	.	MAF_USDA=3.39
NC_035103.1	15300216	.	G	T	.	.	MAF_INRAE=8.333
NC_035103.1	15300217	.	C	G	.	.	MAF_INRAE=8.333
NC_035103.1	15300221	.	A	G	.	.	MAF_USDA=45.294
NC_035103.1	15300227	.	A	G	.	.	MAF_USDA=44.706
NC_035103.1	15300245	.	G	T	.	.	MAF_USDA=38.235
NC_035103.1	15300268	.	T	A	.	.	MAF_USDA=1.639
NC_035103.1	15300291	.	A	C	.	.	MAF_INRAE=6.667;MAF_USDA=5.294
NC_035103.1	15300401	.	G	A	.	.	MAF_INRAE=31.646;MAF_USDA=34.706
NC_035103.1	15300452	.	A	C	.	.	MAF_INRAE=10.526;MAF_USDA=7.059
NC_035103.1	15300469	.	C	T	.	.	MAF_USDA=10.417
NC_035103.1	15300473	.	A	G	.	.	MAF_INRAE=46.203;MAF_USDA=37.647
NC_035103.1	15300559	.	G	A	.	.	MAF_INRAE=13.291;MAF_USDA=8.824
NC_035103.1	15300605	.	C	T	.	.	MAF_INRAE=12.658;MAF_USDA=2.353
NC_035103.1	15300606	.	G	A	.	.	MAF_INRAE=7.595;MAF_USDA=9.836
NC_035103.1	15300647	.	G	T	.	.	MAF_INRAE=7.595
NC_035103.1	15300673	.	G	T	.	.	MAF_INRAE=7.595;MAF_USDA=9.167
NC_035103.1	15300674	.	T	A	.	.	MAF_INRAE=5.0;MAF_USDA=9.167
NC_035103.1	15300757	.	G	A	.	.	MAF_INRAE=13.291;MAF_USDA=17.647
NC_035103.1	15300993	.	G	A	.	.	MAF_USDA=1.639
NC_035103.1	15301222	.	A	T	.	.	MAF_INRAE=45.57;MAF_USDA=44.118
NC_035103.1	15301288	.	A	G	.	.	MAF_USDA=1.639
NC_035103.1	15301337	.	T	G	.	.	MAF_INRAE=31.646;MAF_USDA=25.294
NC_035103.1	15301351	.	T	G	.	.	MAF_USDA=2.459
NC_035103.1	15301353	.	A	C	.	.	MAF_INRAE=6.667
NC_035103.1	15301430	.	G	A	.	.	MAF_INRAE=44.937;MAF_USDA=45.882
NC_035103.1	15301475	.	G	A	.	.	MAF_INRAE=45.57;MAF_USDA=44.706
NC_035103.1	15301598	.	A	G	.	.	MAF_INRAE=10.526;MAF_USDA=5.882
NC_035103.1	15301692	.	C	G	.	.	MAF_USDA=1.639
NC_035103.1	15301716	.	C	T	.	.	MAF_USDA=10.0
NC_035103.1	15301719	.	T	C	.	.	MAF_USDA=10.0
NC_035103.1	15301874	.	A	T	.	.	MAF_USDA=1.639
NC_035103.1	15301879	.	A	C	.	.	MAF_USDA=2.459
NC_035103.1	15301911	.	G	A	.	.	MAF_INRAE=45.57;MAF_USDA=42.857
NC_035103.1	15301930	.	A	T	.	.	MAF_INRAE=7.595;MAF_USDA=7.377
NC_035103.1	15302016	.	G	A	.	.	MAF_USDA=4.098
NC_035103.1	15302038	.	A	C	.	.	MAF_INRAE=13.291;MAF_USDA=10.0
NC_035103.1	15302108	.	T	A	.	.	MAF_USDA=4.098
NC_035103.1	15302212	.	C	A	.	.	MAF_INRAE=12.5;MAF_USDA=1.639
NC_035103.1	15302219	.	G	A	.	.	MAF_INRAE=13.291;MAF_USDA=9.412
NC_035103.1	15302271	.	C	A	.	.	MAF_USDA=7.647
NC_035103.1	15302318	.	A	C	.	.	MAF_USDA=4.098
NC_035103.1	15302409	.	G	A	.	.	MAF_USDA=7.647
NC_035103.1	15302508	.	T	G	.	.	MAF_USDA=1.639
NC_035103.1	15302560	.	A	G	.	.	MAF_USDA=9.524
NC_035103.1	15302622	.	T	A	.	.	MAF_USDA=19.643
NC_035103.1	15302678	.	A	G	.	.	MAF_USDA=10.417
NC_035103.1	15302789	.	G	T	.	.	MAF_USDA=10.417
NC_035103.1	15302807	.	T	C	.	.	MAF_INRAE=11.667;MAF_USDA=9.836
NC_035103.1	15302820	.	C	A	.	.	MAF_USDA=5.738
NC_035103.1	15302830	.	G	C	.	.	MAF_INRAE=10.526;MAF_USDA=6.471
NC_035103.1	15302959	.	C	A	.	.	MAF_USDA=10.588
NC_035103.1	15303095	.	T	G	.	.	MAF_USDA=10.0
NC_035103.1	15303110	.	G	A	.	.	MAF_INRAE=6.667
NC_035103.1	15303130	.	T	A	.	.	MAF_USDA=1.639
NC_035103.1	15303215	.	T	C	.	.	MAF_USDA=10.0
NC_035103.1	15303254	.	G	A	.	.	MAF_USDA=7.647
NC_035103.1	15303298	.	T	C	.	.	MAF_USDA=10.0
NC_035103.1	15303467	.	G	C	.	.	MAF_USDA=20.588
NC_035103.1	15303479	.	T	C	.	.	MAF_USDA=1.639
NC_035103.1	15303628	.	A	T	.	.	MAF_USDA=1.639
NC_035103.1	15303722	.	A	T	.	.	MAF_INRAE=7.595;MAF_USDA=25.882
NC_035103.1	15304126	.	G	A	.	.	MAF_INRAE=12.5;MAF_USDA=14.118
NC_035103.1	15304134	.	C	A	.	.	MAF_USDA=5.738
NC_035103.1	15304146	.	C	T	.	.	MAF_INRAE=12.5;MAF_USDA=14.118
NC_035103.1	15304149	.	T	A	.	.	MAF_INRAE=12.5;MAF_USDA=14.118
NC_035103.1	15304168	.	G	A	.	.	MAF_INRAE=5.833
NC_035103.1	15304186	.	T	G	.	.	MAF_USDA=1.639
NC_035103.1	15304308	.	A	G	.	.	MAF_INRAE=39.873;MAF_USDA=25.294
NC_035103.1	15304433	.	T	C	.	.	MAF_USDA=3.529
NC_035103.1	15304763	.	C	G	.	.	MAF_INRAE=5.0
NC_035103.1	15304886	.	A	C	.	.	MAF_INRAE=6.667
NC_035103.1	15304963	.	C	T	.	.	MAF_USDA=2.5
NC_035103.1	15305171	.	G	T	.	.	MAF_INRAE=46.835;MAF_USDA=32.353
NC_035103.1	15305207	.	G	T	.	.	MAF_USDA=12.941
NC_035103.1	15305279	.	C	T	.	.	MAF_USDA=3.529
NC_035103.1	15305419	.	C	A	.	.	MAF_INRAE=15.0;MAF_USDA=12.5
NC_035103.1	15305494	.	A	T	.	.	MAF_INRAE=31.579
NC_035103.1	15305523	.	A	T	.	.	MAF_INRAE=13.924;MAF_USDA=10.0
NC_035103.1	15305741	.	C	T	.	.	MAF_USDA=1.639
NC_035103.1	15305807	.	A	C	.	.	MAF_USDA=10.0
NC_035103.1	15305873	.	C	A	.	.	MAF_INRAE=13.291;MAF_USDA=10.0
NC_035103.1	15305920	.	C	T	.	.	MAF_USDA=4.167
NC_035103.1	15306068	.	C	T	.	.	MAF_USDA=1.639
NC_035103.1	15306082	.	C	T	.	.	MAF_INRAE=7.595;MAF_USDA=8.197
NC_035103.1	15306253	.	C	A	.	.	MAF_USDA=10.417
NC_035103.1	15306280	.	A	C	.	.	MAF_INRAE=46.835;MAF_USDA=37.059
NC_035103.1	15306322	.	C	T	.	.	MAF_USDA=4.167
NC_035103.1	15306365	.	C	T	.	.	MAF_INRAE=41.139;MAF_USDA=44.118
NC_035103.1	15306531	.	T	C	.	.	MAF_USDA=10.588
NC_035103.1	15306625	.	T	C	.	.	MAF_USDA=1.639
NC_035103.1	15306851	.	A	T	.	.	MAF_USDA=5.738
NC_035103.1	15307157	.	A	C	.	.	MAF_INRAE=13.924;MAF_USDA=10.0
NC_035103.1	15307595	.	C	A	.	.	MAF_INRAE=5.263;MAF_USDA=1.176
NC_035103.1	15307665	.	A	T	.	.	MAF_INRAE=33.544;MAF_USDA=25.0
NC_035103.1	15307684	.	C	T	.	.	MAF_USDA=2.459
NC_035103.1	15307686	.	G	A	.	.	MAF_USDA=2.459
NC_035103.1	15307819	.	T	C	.	.	MAF_USDA=3.279
NC_035103.1	15308016	.	T	A	.	.	MAF_USDA=3.529
NC_035103.1	15308102	.	A	G	.	.	MAF_USDA=4.098
NC_035103.1	15308108	.	T	A	.	.	MAF_USDA=6.471
NC_035103.1	15308239	.	C	A	.	.	MAF_INRAE=22.785;MAF_USDA=24.118
NC_035103.1	15308530	.	G	A	.	.	MAF_INRAE=6.667;MAF_USDA=10.417
NC_035103.1	15308532	.	A	T	.	.	MAF_INRAE=6.667;MAF_USDA=10.417
NC_035103.1	15308541	.	A	C	.	.	MAF_INRAE=19.62;MAF_USDA=14.118
NC_035103.1	15308546	.	T	G	.	.	MAF_INRAE=5.833;MAF_USDA=4.706
NC_035103.1	15308592	.	G	T	.	.	MAF_INRAE=7.5
NC_035103.1	15308673	.	G	T	.	.	MAF_INRAE=6.667
NC_035103.1	15308719	.	G	A	.	.	MAF_INRAE=7.5;MAF_USDA=5.882
NC_035103.1	15308731	.	T	A	.	.	MAF_INRAE=39.873;MAF_USDA=47.647
NC_035103.1	15308855	.	A	T	.	.	MAF_USDA=5.738
NC_035103.1	15308871	.	A	G	.	.	MAF_INRAE=6.667
NC_035103.1	15308892	.	T	G	.	.	MAF_INRAE=39.241;MAF_USDA=38.235
NC_035103.1	15308929	.	G	T	.	.	MAF_INRAE=39.241;MAF_USDA=47.647
NC_035103.1	15309028	.	T	A	.	.	MAF_INRAE=12.5;MAF_USDA=1.639
NC_035103.1	15309055	.	T	G	.	.	MAF_USDA=2.353
NC_035103.1	15309158	.	G	A	.	.	MAF_INRAE=11.667;MAF_USDA=9.016
NC_035103.1	15309170	.	C	A	.	.	MAF_USDA=4.167
NC_035103.1	15309206	.	G	T	.	.	MAF_INRAE=24.051;MAF_USDA=37.5
NC_035103.1	15309268	.	C	T	.	.	MAF_USDA=2.353
NC_035103.1	15309401	.	G	T	.	.	MAF_INRAE=20.0;MAF_USDA=33.529
NC_035103.1	15309616	.	C	T	.	.	MAF_USDA=2.459
NC_035103.1	15309708	.	C	T	.	.	MAF_INRAE=21.519;MAF_USDA=11.176
NC_035103.1	15309710	.	C	T	.	.	MAF_INRAE=15.0;MAF_USDA=11.176
NC_035103.1	15309743	.	A	T	.	.	MAF_INRAE=1.667
NC_035103.1	15309759	.	G	T	.	.	MAF_USDA=2.459
NC_035103.1	15309839	.	C	A	.	.	MAF_INRAE=46.835;MAF_USDA=41.765
NC_035103.1	15309876	.	T	A	.	.	MAF_INRAE=25.949;MAF_USDA=18.033
NC_035103.1	15309877	.	A	T	.	.	MAF_INRAE=12.5;MAF_USDA=5.294
NC_035103.1	15309902	.	G	T	.	.	MAF_INRAE=15.833;MAF_USDA=5.882
NC_035103.1	15309907	.	T	G	.	.	MAF_USDA=4.118
NC_035103.1	15309920	.	A	T	.	.	MAF_USDA=2.459
NC_035103.1	15309997	.	C	T	.	.	MAF_USDA=2.459
NC_035103.1	15310146	.	G	A	.	.	MAF_INRAE=12.5;MAF_USDA=5.294
NC_035103.1	15310160	.	C	T	.	.	MAF_INRAE=13.924;MAF_USDA=10.588
NC_035103.1	15310162	.	A	G	.	.	MAF_INRAE=11.667;MAF_USDA=9.016
NC_035103.1	15310182	.	T	C	.	.	MAF_USDA=10.417
NC_035103.1	15310216	.	T	A	.	.	MAF_INRAE=6.667
NC_035103.1	15310235	.	T	C	.	.	MAF_USDA=5.738
NC_035103.1	15310272	.	T	C	.	.	MAF_USDA=5.738
NC_035103.1	15310285	.	A	T	.	.	MAF_INRAE=24.051;MAF_USDA=30.588
NC_035103.1	15310333	.	A	C	.	.	MAF_INRAE=12.5;MAF_USDA=5.882
NC_035103.1	15310342	.	G	A	.	.	MAF_INRAE=7.5
NC_035103.1	15310353	.	G	A	.	.	MAF_INRAE=15.833;MAF_USDA=6.471
NC_035103.1	15310502	.	T	G	.	.	MAF_INRAE=33.544;MAF_USDA=40.588
NC_035103.1	15310545	.	T	G	.	.	MAF_INRAE=33.544;MAF_USDA=36.471
NC_035103.1	15310590	.	G	T	.	.	MAF_INRAE=24.684;MAF_USDA=30.0
NC_035103.1	15310600	.	A	C	.	.	MAF_USDA=1.639
NC_035103.1	15310646	.	G	A	.	.	MAF_INRAE=5.833
NC_035103.1	15310692	.	C	T	.	.	MAF_INRAE=12.5;MAF_USDA=5.882
NC_035103.1	15310727	.	C	A	.	.	MAF_USDA=16.471
NC_035103.1	15310833	.	C	T	.	.	MAF_INRAE=24.051;MAF_USDA=33.529
NC_035103.1	15310834	.	G	A	.	.	MAF_USDA=3.279
NC_035103.1	15310839	.	A	G	.	.	MAF_USDA=2.459
NC_035103.1	15310901	.	G	A	.	.	MAF_INRAE=46.835;MAF_USDA=36.471
NC_035103.1	15310906	.	C	A	.	.	MAF_USDA=4.118
NC_035103.1	15311091	.	G	A	.	.	MAF_USDA=14.754
NC_035103.1	15311134	.	G	A	.	.	MAF_USDA=2.459
NC_035103.1	15311167	.	C	T	.	.	MAF_INRAE=7.5
NC_035103.1	15311223	.	G	A	.	.	MAF_INRAE=33.544;MAF_USDA=38.235
NC_035103.1	15311224	.	C	T	.	.	MAF_INRAE=12.5
NC_035103.1	15311271	.	A	C	.	.	MAF_INRAE=11.392
NC_035103.1	15311310	.	A	C	.	.	MAF_INRAE=12.5;MAF_USDA=5.294
NC_035103.1	15311329	.	T	C	.	.	MAF_USDA=5.738
NC_035103.1	15311390	.	C	T	.	.	MAF_INRAE=31.579
NC_035103.1	15311415	.	G	T	.	.	MAF_INRAE=13.924;MAF_USDA=10.588
NC_035103.1	15311549	.	T	G	.	.	MAF_USDA=1.639
NC_035103.1	15311638	.	T	C	.	.	MAF_INRAE=7.5
NC_035103.1	15311691	.	G	A	.	.	MAF_INRAE=5.263;MAF_USDA=2.083
NC_035103.1	15311847	.	C	A	.	.	MAF_INRAE=17.089;MAF_USDA=11.765
NC_035103.1	15311879	.	T	C	.	.	MAF_INRAE=31.013;MAF_USDA=35.417
NC_035103.1	15311880	.	GTTTTTTTTTA	GTTTTTTTTTT	.	.	MAF_USDA=37.5
NC_035103.1	15311890	.	A	T	.	.	MAF_INRAE=31.013
NC_035103.1	15311948	.	G	A	.	.	MAF_USDA=2.083
NC_035103.1	15311954	.	G	C	.	.	MAF_INRAE=10.833;MAF_USDA=1.639
NC_035103.1	15311982	.	G	T	.	.	MAF_INRAE=36.842;MAF_USDA=1.176
NC_035103.1	15312005	.	T	C	.	.	MAF_INRAE=36.709;MAF_USDA=35.882
NC_035103.1	15312272	.	T	A	.	.	MAF_USDA=2.353
NC_035103.1	15312284	.	C	T	.	.	MAF_INRAE=23.418;MAF_USDA=18.824
NC_035103.1	15312340	.	T	C	.	.	MAF_USDA=1.639
NC_035103.1	15312438	.	G	C	.	.	MAF_INRAE=36.709;MAF_USDA=49.412
NC_035103.1	15312462	.	C	T	.	.	MAF_USDA=4.098
NC_035103.1	15312519	.	T	C	.	.	MAF_USDA=1.639
NC_035103.1	15312591	.	G	T	.	.	MAF_INRAE=45.57;MAF_USDA=45.294
NC_035103.1	15312599	.	A	G	.	.	MAF_USDA=4.098
NC_035103.1	15312670	.	T	C	.	.	MAF_INRAE=36.076;MAF_USDA=35.417
NC_035103.1	15312714	.	G	A	.	.	MAF_USDA=2.459
NC_035103.1	15312762	.	C	T	.	.	MAF_INRAE=10.526;MAF_USDA=7.647
NC_035103.1	15312886	.	G	A	.	.	MAF_USDA=45.652
NC_035103.1	15313238	.	A	C	.	.	MAF_USDA=7.377
NC_035103.1	15313498	.	C	T	.	.	MAF_INRAE=7.595;MAF_USDA=13.934
NC_035103.1	15313574	.	A	T	.	.	MAF_INRAE=11.667
NC_035103.1	15313615	.	A	C	.	.	MAF_INRAE=36.076;MAF_USDA=29.167
NC_035103.1	15313617	.	C	A	.	.	MAF_INRAE=18.333;MAF_USDA=20.833
NC_035103.1	15313746	.	G	A	.	.	MAF_INRAE=31.579
NC_035103.1	15313760	.	A	C	.	.	MAF_INRAE=17.089;MAF_USDA=33.529
NC_035103.1	15313824	.	C	T	.	.	MAF_USDA=4.167
NC_035103.1	15313935	.	A	T	.	.	MAF_USDA=4.098
NC_035103.1	15314070	.	T	G	.	.	MAF_INRAE=12.5;MAF_USDA=33.929
NC_035103.1	15314191	.	T	G	.	.	MAF_USDA=2.459
NC_035103.1	15314206	.	G	T	.	.	MAF_USDA=2.083
NC_035103.1	15314227	.	A	G	.	.	MAF_INRAE=48.734;MAF_USDA=41.765
NC_035103.1	15314234	.	G	T	.	.	MAF_USDA=1.639
NC_035103.1	15314256	.	C	T	.	.	MAF_INRAE=39.241;MAF_USDA=24.118
NC_035103.1	15314322	.	C	T	.	.	MAF_INRAE=31.579
NC_035103.1	15314375	.	A	G	.	.	MAF_USDA=1.639
NC_035103.1	15314397	.	T	A	.	.	MAF_INRAE=45.0
NC_035103.1	15314414	.	T	A	.	.	MAF_USDA=14.583
NC_035103.1	15314511	.	A	C	.	.	MAF_INRAE=39.241;MAF_USDA=23.529
NC_035103.1	15314532	.	T	C	.	.	MAF_USDA=4.098
NC_035103.1	15314539	.	T	C	.	.	MAF_INRAE=31.579;MAF_USDA=34.118
NC_035103.1	15338273	.	G	A	.	.	MAF_INRAE=20.833;MAF_USDA=29.167
NC_035103.1	15338295	.	A	C	.	.	MAF_USDA=45.833
NC_035103.1	15338302	.	C	A	.	.	MAF_USDA=2.459
NC_035103.1	15338337	.	G	T	.	.	MAF_USDA=4.118
NC_035103.1	15338488	.	A	T	.	.	MAF_INRAE=5.263;MAF_USDA=3.279
NC_035103.1	15338489	.	C	T	.	.	MAF_INRAE=50.0;MAF_USDA=27.869
NC_035103.1	15338554	.	A	C	.	.	MAF_INRAE=42.405;MAF_USDA=28.689
NC_035103.1	15338618	.	C	A	.	.	MAF_INRAE=43.671;MAF_USDA=32.941
NC_035103.1	15338625	.	T	C	.	.	MAF_USDA=2.459
NC_035103.1	15338636	.	C	T	.	.	MAF_INRAE=10.0
NC_035103.1	15338685	.	A	C	.	.	MAF_INRAE=41.772;MAF_USDA=28.689
NC_035103.1	15338686	.	T	C	.	.	MAF_INRAE=47.5;MAF_USDA=28.689
NC_035103.1	15338694	.	G	C	.	.	MAF_INRAE=41.772;MAF_USDA=28.689
NC_035103.1	15338783	.	G	T	.	.	MAF_INRAE=19.167
NC_035103.1	15338792	.	T	C	.	.	MAF_INRAE=48.734;MAF_USDA=27.869
NC_035103.1	15338916	.	T	C	.	.	MAF_USDA=25.41
NC_035103.1	15347582	.	T	G	.	.	MAF_INRAE=10.833;MAF_USDA=12.353
NC_035103.1	15347587	.	T	C	.	.	MAF_INRAE=7.595;MAF_USDA=6.471
NC_035103.1	15347594	.	G	A	.	.	MAF_USDA=2.083
NC_035103.1	15347621	.	G	A	.	.	MAF_INRAE=29.114;MAF_USDA=18.235
NC_035103.1	15347640	.	A	C	.	.	MAF_INRAE=10.0;MAF_USDA=12.941
NC_035103.1	15347682	.	A	G	.	.	MAF_USDA=2.459
NC_035103.1	15347894	.	A	G	.	.	MAF_USDA=2.459
NC_035103.1	15348002	.	A	C	.	.	MAF_USDA=4.918
NC_035103.1	15348004	.	G	A	.	.	MAF_INRAE=27.848;MAF_USDA=41.765
NC_035103.1	15348017	.	C	A	.	.	MAF_INRAE=43.671;MAF_USDA=31.765
NC_035103.1	15348038	.	A	G	.	.	MAF_USDA=7.377
NC_035103.1	15348070	.	G	A	.	.	MAF_USDA=2.459
NC_035103.1	15348078	.	A	G	.	.	MAF_USDA=2.459
NC_035103.1	15348083	.	T	C	.	.	MAF_USDA=2.459
NC_035103.1	15348113	.	G	A	.	.	MAF_USDA=10.417
NC_035103.1	15348290	.	T	A	.	.	MAF_USDA=6.557
NC_035103.1	15348291	.	C	T	.	.	MAF_USDA=2.459
NC_035103.1	15348294	.	T	C	.	.	MAF_INRAE=1.667
NC_035103.1	15348305	.	A	T	.	.	MAF_INRAE=8.228;MAF_USDA=7.647
NC_035103.1	15348347	.	C	G	.	.	MAF_USDA=2.353
NC_035103.1	15348418	.	G	T	.	.	MAF_INRAE=4.43;MAF_USDA=1.639
NC_035103.1	15348463	.	G	T	.	.	MAF_INRAE=11.667;MAF_USDA=12.941
NC_035103.1	15348505	.	A	G	.	.	MAF_INRAE=6.962;MAF_USDA=7.059
NC_035103.1	15348518	.	A	T	.	.	MAF_USDA=3.529
NC_035103.1	15348559	.	A	G	.	.	MAF_INRAE=27.848;MAF_USDA=46.471
NC_035103.1	15348659	.	T	A	.	.	MAF_USDA=5.882
NC_035103.1	15348663	.	T	G	.	.	MAF_USDA=4.167
NC_035103.1	15348680	.	A	G	.	.	MAF_INRAE=11.392;MAF_USDA=7.377
NC_035103.1	15348697	.	A	G	.	.	MAF_INRAE=27.848;MAF_USDA=44.118
NC_035103.1	15348707	.	C	A	.	.	MAF_USDA=1.639
NC_035103.1	15348821	.	T	G	.	.	MAF_INRAE=5.263
NC_035103.1	15348870	.	G	A	.	.	MAF_INRAE=14.167;MAF_USDA=7.647
NC_035103.1	15348986	.	C	G	.	.	MAF_INRAE=12.5;MAF_USDA=1.639
NC_035103.1	15348998	.	A	T	.	.	MAF_USDA=3.529
NC_035103.1	15349000	.	T	G	.	.	MAF_USDA=1.639
NC_035103.1	15349039	.	T	G	.	.	MAF_INRAE=27.848;MAF_USDA=44.706
NC_035103.1	15349061	.	C	T	.	.	MAF_INRAE=10.526;MAF_USDA=8.235
NC_035103.1	15349062	.	G	T	.	.	MAF_INRAE=6.329;MAF_USDA=4.118
NC_035103.1	15349101	.	A	T	.	.	MAF_INRAE=27.848;MAF_USDA=46.471
NC_035103.1	15349187	.	G	T	.	.	MAF_INRAE=27.215;MAF_USDA=45.294
NC_035103.1	15349233	.	A	C	.	.	MAF_INRAE=27.848;MAF_USDA=45.294
NC_035103.1	15349287	.	G	C	.	.	MAF_INRAE=8.228;MAF_USDA=4.118
NC_035103.1	15349483	.	C	G	.	.	MAF_USDA=4.918
NC_035103.1	15349511	.	C	G	.	.	MAF_INRAE=29.114;MAF_USDA=22.353
NC_035103.1	15349557	.	C	T	.	.	MAF_INRAE=11.667;MAF_USDA=14.706
NC_035103.1	15349612	.	G	A	.	.	MAF_USDA=2.459
NC_035103.1	15349663	.	C	G	.	.	MAF_INRAE=8.228
NC_035103.1	15349701	.	C	A	.	.	MAF_USDA=2.459
NC_035103.1	15349745	.	C	G	.	.	MAF_INRAE=12.658;MAF_USDA=2.083
NC_035103.1	15349770	.	C	T	.	.	MAF_INRAE=31.579;MAF_USDA=2.083
NC_035103.1	15349780	.	T	C	.	.	MAF_USDA=10.417
NC_035103.1	15349978	.	A	C	.	.	MAF_INRAE=17.089;MAF_USDA=10.588
NC_035103.1	15350028	.	A	T	.	.	MAF_INRAE=27.848;MAF_USDA=44.706
NC_035103.1	15350068	.	C	T	.	.	MAF_INRAE=11.667
NC_035103.1	15350141	.	G	A	.	.	MAF_INRAE=10.833;MAF_USDA=15.294
NC_035103.1	15350272	.	G	A	.	.	MAF_USDA=1.639
NC_035103.1	15350303	.	T	A	.	.	MAF_INRAE=27.848;MAF_USDA=45.294
NC_035103.1	15350324	.	C	G	.	.	MAF_USDA=45.882
NC_035103.1	15350352	.	C	T	.	.	MAF_USDA=5.738
NC_035103.1	15350424	.	T	C	.	.	MAF_INRAE=28.481;MAF_USDA=45.294
NC_035103.1	15350427	.	G	A	.	.	MAF_INRAE=30.833;MAF_USDA=22.353
NC_035103.1	15350435	.	G	A	.	.	MAF_INRAE=6.667
NC_035103.1	15350474	.	A	G	.	.	MAF_INRAE=5.263;MAF_USDA=2.941
NC_035103.1	15350502	.	T	C	.	.	MAF_INRAE=28.481;MAF_USDA=45.294
NC_035103.1	15350506	.	C	A	.	.	MAF_INRAE=30.833;MAF_USDA=45.294
NC_035103.1	15350530	.	G	T	.	.	MAF_INRAE=36.709;MAF_USDA=40.0
NC_035103.1	15350848	.	T	C	.	.	MAF_USDA=5.738
NC_035103.1	15350909	.	C	T	.	.	MAF_INRAE=18.333;MAF_USDA=5.294
NC_035103.1	15351095	.	T	A	.	.	MAF_USDA=4.918
NC_035103.1	15351103	.	T	A	.	.	MAF_USDA=2.459
NC_035103.1	15351113	.	C	A	.	.	MAF_INRAE=10.833;MAF_USDA=20.0
NC_035103.1	15351126	.	A	G	.	.	MAF_USDA=5.738
NC_035103.1	15351193	.	G	A	.	.	MAF_USDA=1.639
NC_035103.1	15351334	.	C	G	.	.	MAF_INRAE=27.848;MAF_USDA=45.294
NC_035103.1	15351368	.	C	T	.	.	MAF_INRAE=11.667;MAF_USDA=12.941
NC_035103.1	15351451	.	C	A	.	.	MAF_INRAE=15.833;MAF_USDA=5.294
NC_035103.1	15351568	.	T	A	.	.	MAF_USDA=1.639
NC_035103.1	15351573	.	C	T	.	.	MAF_INRAE=28.481;MAF_USDA=21.765
NC_035103.1	15351603	.	C	A	.	.	MAF_INRAE=27.848;MAF_USDA=45.882
NC_035103.1	15351678	.	A	C	.	.	MAF_INRAE=30.38;MAF_USDA=21.176
NC_035103.1	15351728	.	G	C	.	.	MAF_INRAE=30.38;MAF_USDA=21.765
NC_035103.1	15351743	.	C	T	.	.	MAF_INRAE=7.5;MAF_USDA=10.417
NC_035103.1	15351778	.	G	T	.	.	MAF_USDA=10.417
NC_035103.1	15351787	.	A	G	.	.	MAF_INRAE=45.833
NC_035103.1	15351791	.	T	C	.	.	MAF_INRAE=7.595
NC_035103.1	15351818	.	A	T	.	.	MAF_INRAE=41.772
NC_035103.1	15351933	.	T	C	.	.	MAF_USDA=1.639
NC_035103.1	15351963	.	C	T	.	.	MAF_INRAE=41.772;MAF_USDA=34.118
NC_035103.1	15352005	.	C	A	.	.	MAF_INRAE=11.392;MAF_USDA=9.412
NC_035103.1	15352143	.	A	C	.	.	MAF_INRAE=15.0;MAF_USDA=12.5
NC_035103.1	15352162	.	G	C	.	.	MAF_INRAE=15.0;MAF_USDA=12.5
NC_035103.1	15352404	.	G	A	.	.	MAF_INRAE=12.5;MAF_USDA=14.706
NC_035103.1	15352519	.	A	C	.	.	MAF_USDA=2.459
NC_035103.1	15352562	.	C	T	.	.	MAF_INRAE=5.696
NC_035103.1	15352598	.	C	G	.	.	MAF_INRAE=15.833;MAF_USDA=12.5
NC_035103.1	15352600	.	C	T	.	.	MAF_INRAE=27.848;MAF_USDA=46.471
NC_035103.1	15352657	.	A	C	.	.	MAF_USDA=5.738
NC_035103.1	15352667	.	C	T	.	.	MAF_INRAE=12.5;MAF_USDA=1.639
NC_035103.1	15352677	.	C	T	.	.	MAF_INRAE=6.329;MAF_USDA=4.706
NC_035103.1	15352723	.	G	T	.	.	MAF_USDA=8.235
NC_035103.1	15352732	.	C	T	.	.	MAF_INRAE=6.329;MAF_USDA=8.333
NC_035103.1	15352796	.	C	A	.	.	MAF_INRAE=12.5;MAF_USDA=1.639
NC_035103.1	15352863	.	G	C	.	.	MAF_USDA=1.667
NC_035103.1	15352919	.	T	A	.	.	MAF_USDA=39.583
NC_035103.1	15352921	.	A	G	.	.	MAF_USDA=45.833
NC_035103.1	15353067	.	C	T	.	.	MAF_USDA=14.583
NC_035103.1	15353069	.	G	A	.	.	MAF_USDA=18.75
NC_035103.1	15353468	.	G	A	.	.	MAF_USDA=1.639
NC_035103.1	15353563	.	C	A	.	.	MAF_USDA=4.706
NC_035103.1	15353627	.	G	C	.	.	MAF_USDA=4.167
NC_035103.1	15353660	.	C	A	.	.	MAF_USDA=6.25
NC_035103.1	15353715	.	C	A	.	.	MAF_INRAE=11.392
NC_035103.1	15353731	.	G	T	.	.	MAF_USDA=2.459
NC_035103.1	15353733	.	C	T	.	.	MAF_USDA=2.459
NC_035103.1	15353758	.	C	T	.	.	MAF_USDA=1.639
NC_035103.1	15353779	.	C	T	.	.	MAF_INRAE=6.329;MAF_USDA=7.647
NC_035103.1	15353900	.	A	C	.	.	MAF_USDA=45.833
NC_035103.1	15353956	.	C	A	.	.	MAF_USDA=15.574
NC_035103.1	15353961	.	T	G	.	.	MAF_INRAE=5.263
NC_035103.1	15353975	.	A	G	.	.	MAF_INRAE=11.667
NC_035103.1	15354173	.	A	C	.	.	MAF_INRAE=35.833
NC_035103.1	15354308	.	C	T	.	.	MAF_INRAE=44.167;MAF_USDA=45.833
NC_035103.1	15354378	.	A	T	.	.	MAF_INRAE=31.579
NC_035103.1	15354410	.	C	A	.	.	MAF_USDA=1.639
NC_035103.1	15354528	.	G	C	.	.	MAF_INRAE=29.114;MAF_USDA=45.294
NC_035103.1	15354582	.	C	T	.	.	MAF_INRAE=17.722;MAF_USDA=12.353
NC_035103.1	15354640	.	T	C	.	.	MAF_INRAE=15.833;MAF_USDA=4.706
NC_035103.1	15354652	.	A	C	.	.	MAF_USDA=2.459
NC_035103.1	15354712	.	G	A	.	.	MAF_INRAE=21.667
NC_035103.1	15354713	.	C	A	.	.	MAF_INRAE=21.667
NC_035103.1	15354723	.	A	G	.	.	MAF_USDA=14.583
NC_035103.1	15354745	.	T	C	.	.	MAF_INRAE=30.833;MAF_USDA=48.824
NC_035103.1	15354756	.	A	G	.	.	MAF_INRAE=30.0;MAF_USDA=47.647
NC_035103.1	15354809	.	C	T	.	.	MAF_INRAE=37.342;MAF_USDA=37.647
NC_035103.1	15354841	.	C	T	.	.	MAF_INRAE=29.747;MAF_USDA=27.083
NC_035103.1	15354945	.	A	T	.	.	MAF_INRAE=31.579
NC_035103.1	15354955	.	G	A	.	.	MAF_USDA=5.357
NC_035103.1	15355131	.	C	T	.	.	MAF_USDA=5.738
NC_035103.1	15355135	.	T	C	.	.	MAF_INRAE=28.481;MAF_USDA=41.667
NC_035103.1	15355237	.	C	T	.	.	MAF_USDA=6.25
NC_035103.1	15355303	.	C	T	.	.	MAF_USDA=8.333
NC_035103.1	15355520	.	T	C	.	.	MAF_USDA=47.917
NC_035103.1	15355554	.	A	G	.	.	MAF_USDA=50.0
NC_035103.1	15355660	.	C	T	.	.	MAF_USDA=12.5
NC_035103.1	15355729	.	T	C	.	.	MAF_INRAE=32.5
NC_035103.1	15355731	.	T	A	.	.	MAF_INRAE=10.526
NC_035103.1	15355741	.	T	A	.	.	MAF_USDA=2.5
NC_035103.1	15355792	.	T	G	.	.	MAF_USDA=12.353
NC_035103.1	15355803	.	G	A	.	.	MAF_USDA=5.294
NC_035103.1	15355852	.	C	G	.	.	MAF_INRAE=5.063;MAF_USDA=4.706
NC_035103.1	15356304	.	TTTTA	TTTTT	.	.	MAF_USDA=8.333
NC_035103.1	15356361	.	C	T	.	.	MAF_INRAE=10.833;MAF_USDA=14.706
NC_035103.1	15356380	.	C	A	.	.	MAF_USDA=10.417
NC_035103.1	15356452	.	G	A	.	.	MAF_INRAE=7.595;MAF_USDA=7.647
NC_035103.1	15356487	.	C	T	.	.	MAF_INRAE=6.329;MAF_USDA=1.639
NC_035103.1	15356562	.	A	T	.	.	MAF_INRAE=6.667
NC_035103.1	15356568	.	G	A	.	.	MAF_INRAE=28.481;MAF_USDA=44.706
NC_035103.1	15356569	.	T	C	.	.	MAF_USDA=7.377
NC_035103.1	15356594	.	A	C	.	.	MAF_INRAE=6.329;MAF_USDA=4.118
NC_035103.1	15356617	.	A	G	.	.	MAF_USDA=2.459
NC_035103.1	15356635	.	G	A	.	.	MAF_USDA=2.083
NC_035103.1	15356703	.	T	C	.	.	MAF_INRAE=24.051;MAF_USDA=5.882
NC_035103.1	15356714	.	A	T	.	.	MAF_INRAE=29.747;MAF_USDA=45.294
NC_035103.1	15356715	.	T	G	.	.	MAF_INRAE=32.5;MAF_USDA=30.588
NC_035103.1	15356748	.	A	G	.	.	MAF_INRAE=29.747;MAF_USDA=47.647
NC_035103.1	15356778	.	T	A	.	.	MAF_INRAE=21.053;MAF_USDA=43.75
NC_035103.1	15356794	.	G	A	.	.	MAF_INRAE=21.053;MAF_USDA=45.833
NC_035103.1	15356806	.	C	A	.	.	MAF_INRAE=21.053;MAF_USDA=46.429
NC_035103.1	15356848	.	G	A	.	.	MAF_USDA=2.459
NC_035103.1	15356991	.	G	T	.	.	MAF_INRAE=27.5;MAF_USDA=17.647
NC_035103.1	15356995	.	A	T	.	.	MAF_INRAE=8.228;MAF_USDA=2.353
NC_035103.1	15357093	.	C	T	.	.	MAF_USDA=3.279
NC_035103.1	15357123	.	A	C	.	.	MAF_USDA=9.412
NC_035103.1	15357255	.	C	T	.	.	MAF_USDA=2.459
NC_035103.1	15357319	.	C	T	.	.	MAF_INRAE=36.709;MAF_USDA=40.0
NC_035103.1	15357393	.	T	C	.	.	MAF_INRAE=27.848;MAF_USDA=45.294
NC_035103.1	15357455	.	C	T	.	.	MAF_USDA=1.639
NC_035103.1	15357460	.	C	G	.	.	MAF_USDA=2.083
NC_035103.1	15357527	.	A	C	.	.	MAF_INRAE=11.667
NC_035103.1	15357543	.	A	G	.	.	MAF_USDA=5.294
NC_035103.1	15357608	.	T	G	.	.	MAF_USDA=7.647
NC_035103.1	15357659	.	G	A	.	.	MAF_INRAE=30.38;MAF_USDA=21.765
NC_035103.1	15357753	.	C	T	.	.	MAF_INRAE=11.392;MAF_USDA=7.377
NC_035103.1	15357865	.	C	T	.	.	MAF_INRAE=31.579
NC_035103.1	15357911	.	C	T	.	.	MAF_USDA=2.459
NC_035103.1	15357927	.	C	T	.	.	MAF_INRAE=11.392;MAF_USDA=6.557
NC_035103.1	15357991	.	G	A	.	.	MAF_USDA=1.639
NC_035103.1	15358010	.	T	C	.	.	MAF_INRAE=27.848;MAF_USDA=45.294
NC_035103.1	15358043	.	C	A	.	.	MAF_INRAE=10.833;MAF_USDA=14.706
NC_035103.1	15358047	.	G	A	.	.	MAF_INRAE=6.962;MAF_USDA=4.706
NC_035103.1	15358107	.	G	A	.	.	MAF_INRAE=28.481;MAF_USDA=44.706
NC_035103.1	15358145	.	T	A	.	.	MAF_USDA=2.459
NC_035103.1	15358262	.	G	A	.	.	MAF_USDA=13.115
NC_035103.1	15358280	.	A	T	.	.	MAF_INRAE=27.848;MAF_USDA=38.235
NC_035103.1	15358316	.	G	A	.	.	MAF_INRAE=5.263;MAF_USDA=8.824
NC_035103.1	15358348	.	T	G	.	.	MAF_INRAE=27.848;MAF_USDA=44.118
NC_035103.1	15358517	.	G	T	.	.	MAF_INRAE=6.962;MAF_USDA=4.706
NC_035103.1	15358538	.	A	C	.	.	MAF_USDA=1.639
NC_035103.1	15358544	.	A	T	.	.	MAF_INRAE=37.975;MAF_USDA=50.0
NC_035103.1	15358560	.	A	G	.	.	MAF_INRAE=6.962;MAF_USDA=5.294
NC_035103.1	15358660	.	T	C	.	.	MAF_USDA=1.639
NC_035103.1	15358701	.	G	A	.	.	MAF_USDA=10.656
NC_035103.1	15358710	.	G	A	.	.	MAF_INRAE=15.823;MAF_USDA=18.824
NC_035103.1	15358730	.	A	T	.	.	MAF_USDA=2.459
NC_035103.1	15358751	.	T	C	.	.	MAF_INRAE=27.848;MAF_USDA=44.706
NC_035103.1	15358803	.	C	T	.	.	MAF_INRAE=29.114;MAF_USDA=45.294
NC_035103.1	15358977	.	T	G	.	.	MAF_INRAE=27.215;MAF_USDA=44.706
NC_035103.1	15359023	.	T	C	.	.	MAF_INRAE=27.848;MAF_USDA=44.706
NC_035103.1	15359044	.	C	T	.	.	MAF_INRAE=11.667;MAF_USDA=12.353
NC_035103.1	15359119	.	A	C	.	.	MAF_INRAE=27.848;MAF_USDA=44.706
NC_035103.1	15359210	.	A	C	.	.	MAF_USDA=1.639
NC_035103.1	15359282	.	C	A	.	.	MAF_USDA=2.459
NC_035103.1	15359393	.	C	T	.	.	MAF_INRAE=27.215;MAF_USDA=30.0
NC_035103.1	15359458	.	G	T	.	.	MAF_INRAE=29.747;MAF_USDA=21.176
NC_035103.1	15359689	.	G	C	.	.	MAF_USDA=2.459
NC_035103.1	15359703	.	C	T	.	.	MAF_USDA=9.836
NC_035103.1	15359783	.	C	T	.	.	MAF_INRAE=29.114;MAF_USDA=44.118
NC_035103.1	15359929	.	G	A	.	.	MAF_INRAE=12.658;MAF_USDA=2.083
NC_035103.1	15359932	.	GG	GC	.	.	MAF_USDA=50.0
NC_035103.1	15359933	.	G	C	.	.	MAF_USDA=31.148
NC_035103.1	15359948	.	A	C	.	.	MAF_USDA=4.167
NC_035103.1	15360000	.	A	T	.	.	MAF_USDA=2.459
NC_035103.1	15360049	.	G	A	.	.	MAF_INRAE=10.759
NC_035103.1	15360073	.	T	C	.	.	MAF_INRAE=20.886;MAF_USDA=2.459
NC_035103.1	15360264	.	G	A	.	.	MAF_USDA=6.471
NC_035103.1	15360422	.	C	G	.	.	MAF_INRAE=27.848;MAF_USDA=44.706
NC_035103.1	15360448	.	G	A	.	.	MAF_USDA=7.059
NC_035103.1	15360453	.	T	C	.	.	MAF_USDA=1.639
NC_035103.1	15360668	.	G	A	.	.	MAF_USDA=5.882
NC_035103.1	15360693	.	A	G	.	.	MAF_INRAE=27.848;MAF_USDA=45.294
NC_035103.1	15360818	.	C	A	.	.	MAF_INRAE=6.329;MAF_USDA=1.639
NC_035103.1	15360910	.	C	T	.	.	MAF_USDA=2.459
NC_035103.1	15360918	.	A	G	.	.	MAF_USDA=3.529
NC_035103.1	15361079	.	G	A	.	.	MAF_INRAE=27.848;MAF_USDA=30.0
NC_035103.1	15361116	.	G	A	.	.	MAF_INRAE=12.5;MAF_USDA=1.639
NC_035103.1	15361191	.	G	T	.	.	MAF_INRAE=7.595;MAF_USDA=8.235
NC_035103.1	15361192	.	A	G	.	.	MAF_INRAE=30.0;MAF_USDA=45.294
NC_035103.1	15361206	.	A	G	.	.	MAF_INRAE=11.667;MAF_USDA=12.941
NC_035103.1	15361212	.	A	G	.	.	MAF_INRAE=27.848;MAF_USDA=45.294
NC_035103.1	15361278	.	C	T	.	.	MAF_USDA=1.639
NC_035103.1	15361293	.	C	G	.	.	MAF_INRAE=27.848;MAF_USDA=44.706
NC_035103.1	15361317	.	C	A	.	.	MAF_USDA=2.459
NC_035103.1	15361356	.	G	T	.	.	MAF_INRAE=6.667
NC_035103.1	15361474	.	A	G	.	.	MAF_INRAE=27.848;MAF_USDA=44.118
NC_035103.1	15361483	.	G	A	.	.	MAF_INRAE=27.848;MAF_USDA=44.118
NC_035103.1	15361512	.	G	A	.	.	MAF_INRAE=27.848;MAF_USDA=22.353
NC_035103.1	15361570	.	T	A	.	.	MAF_INRAE=10.526;MAF_USDA=14.583
NC_035103.1	15361590	.	T	A	.	.	MAF_INRAE=27.848;MAF_USDA=46.471
NC_035103.1	15361616	.	A	T	.	.	MAF_USDA=7.738
NC_035103.1	15361649	.	C	T	.	.	MAF_INRAE=5.263;MAF_USDA=2.941
NC_035103.1	15361668	.	G	T	.	.	MAF_INRAE=11.667;MAF_USDA=12.941
NC_035103.1	15361781	.	T	A	.	.	MAF_INRAE=11.392;MAF_USDA=4.918
NC_035103.1	15361899	.	G	T	.	.	MAF_INRAE=36.709;MAF_USDA=39.286
NC_035103.1	15361929	.	A	C	.	.	MAF_INRAE=36.709;MAF_USDA=37.5
NC_035103.1	15361931	.	A	T	.	.	MAF_INRAE=41.667;MAF_USDA=37.5
NC_035103.1	15361932	.	A	T	.	.	MAF_INRAE=41.667;MAF_USDA=37.5
NC_035103.1	15361934	.	G	T	.	.	MAF_INRAE=41.667;MAF_USDA=37.5
NC_035103.1	15361954	.	GCC	GCA	.	.	MAF_USDA=45.833
NC_035103.1	15361955	.	C	T	.	.	MAF_INRAE=6.329
NC_035103.1	15361956	.	C	A	.	.	MAF_INRAE=42.5
NC_035103.1	15362123	.	T	G	.	.	MAF_INRAE=27.848;MAF_USDA=47.059
NC_035103.1	15362134	.	A	G	.	.	MAF_INRAE=6.329;MAF_USDA=3.529
NC_035103.1	15362146	.	T	A	.	.	MAF_INRAE=36.709;MAF_USDA=42.353
NC_035103.1	15362186	.	C	T	.	.	MAF_INRAE=11.667
NC_035103.1	15362328	.	A	G	.	.	MAF_INRAE=28.481;MAF_USDA=20.588
NC_035103.1	15362352	.	A	C	.	.	MAF_USDA=3.279
NC_035103.1	15362383	.	T	G	.	.	MAF_USDA=3.279
NC_035103.1	15362486	.	T	C	.	.	MAF_INRAE=1.667
NC_035103.1	15362655	.	G	C	.	.	MAF_INRAE=6.329;MAF_USDA=4.706
NC_035103.1	15362656	.	T	C	.	.	MAF_INRAE=7.5;MAF_USDA=4.706
NC_035103.1	15362660	.	C	A	.	.	MAF_USDA=1.639
NC_035103.1	15362697	.	A	T	.	.	MAF_USDA=7.059
NC_035103.1	15362869	.	G	A	.	.	MAF_INRAE=10.833;MAF_USDA=13.529
NC_035103.1	15362906	.	T	A	.	.	MAF_INRAE=5.833;MAF_USDA=4.706
NC_035103.1	15362998	.	A	T	.	.	MAF_INRAE=10.526;MAF_USDA=7.059
NC_035103.1	15363204	.	C	T	.	.	MAF_USDA=2.353
NC_035103.1	15363224	.	T	G	.	.	MAF_INRAE=5.696;MAF_USDA=4.706
NC_035103.1	15363261	.	T	A	.	.	MAF_USDA=8.197
NC_035103.1	15363357	.	G	A	.	.	MAF_INRAE=5.263
NC_035103.1	15365540	.	C	T	.	.	MAF_USDA=2.459
NC_035103.1	15365581	.	C	G	.	.	MAF_USDA=1.639
NC_035103.1	15365608	.	A	G	.	.	MAF_USDA=6.557
NC_035103.1	15365657	.	C	T	.	.	MAF_USDA=13.529
NC_035103.1	15365688	.	A	G	.	.	MAF_INRAE=30.0;MAF_USDA=27.976
NC_035103.1	15365787	.	A	T	.	.	MAF_INRAE=5.696;MAF_USDA=4.706
NC_035103.1	15365790	.	T	C	.	.	MAF_INRAE=11.667;MAF_USDA=12.941
NC_035103.1	15365807	.	A	C	.	.	MAF_USDA=4.098
NC_035103.1	15365857	.	G	A	.	.	MAF_USDA=7.059
NC_035103.1	15366066	.	G	A	.	.	MAF_INRAE=5.263;MAF_USDA=2.941
NC_035103.1	15366139	.	A	C	.	.	MAF_INRAE=11.392;MAF_USDA=4.918
NC_035103.1	15366192	.	C	A	.	.	MAF_USDA=3.279
NC_035103.1	15366223	.	A	C	.	.	MAF_INRAE=28.481;MAF_USDA=38.824
NC_035103.1	15366238	.	C	T	.	.	MAF_INRAE=36.709;MAF_USDA=43.529
NC_035103.1	15366268	.	C	T	.	.	MAF_INRAE=10.526;MAF_USDA=4.098
NC_035103.1	15366276	.	C	T	.	.	MAF_USDA=9.412
NC_035103.1	15366299	.	C	G	.	.	MAF_USDA=1.639
NC_035103.1	15366325	.	A	G	.	.	MAF_USDA=1.639
NC_035103.1	15366367	.	C	T	.	.	MAF_USDA=2.353
NC_035103.1	15366378	.	C	T	.	.	MAF_INRAE=27.848;MAF_USDA=44.706
NC_035103.1	15366381	.	G	C	.	.	MAF_INRAE=22.5;MAF_USDA=5.357
NC_035103.1	15366401	.	A	C	.	.	MAF_INRAE=27.848;MAF_USDA=45.833
NC_035103.1	15366458	.	T	C	.	.	MAF_INRAE=36.709;MAF_USDA=40.0
NC_035103.1	15366459	.	T	C	.	.	MAF_INRAE=41.667;MAF_USDA=39.412
NC_035103.1	15366492	.	G	A	.	.	MAF_INRAE=5.833;MAF_USDA=12.5
NC_035103.1	15366588	.	C	A	.	.	MAF_INRAE=11.667;MAF_USDA=16.102
NC_035103.1	15366641	.	G	T	.	.	MAF_USDA=5.294
NC_035103.1	15366734	.	A	C	.	.	MAF_USDA=1.639
NC_035103.1	15366749	.	A	T	.	.	MAF_INRAE=5.263;MAF_USDA=2.083
NC_035103.1	15366754	.	G	T	.	.	MAF_INRAE=5.263;MAF_USDA=2.941
NC_035103.1	15366762	.	A	G	.	.	MAF_INRAE=18.333;MAF_USDA=7.647
NC_035103.1	15366832	.	C	T	.	.	MAF_INRAE=38.608;MAF_USDA=38.235
NC_035103.1	15366852	.	G	A	.	.	MAF_USDA=8.333
NC_035103.1	15366862	.	A	T	.	.	MAF_USDA=7.059
NC_035103.1	15366940	.	A	G	.	.	MAF_INRAE=29.114;MAF_USDA=25.294
NC_035103.1	15366947	.	C	T	.	.	MAF_USDA=3.529
NC_035103.1	15367021	.	G	T	.	.	MAF_USDA=1.639
NC_035103.1	15367034	.	G	A	.	.	MAF_INRAE=1.667
NC_035103.1	15367055	.	G	A	.	.	MAF_INRAE=6.667
NC_035103.1	15367077	.	G	A	.	.	MAF_INRAE=5.833;MAF_USDA=4.819
NC_035103.1	15367085	.	A	G	.	.	MAF_USDA=1.724
NC_035103.1	15367110	.	T	A	.	.	MAF_INRAE=2.5
NC_035103.1	15367112	.	T	A	.	.	MAF_INRAE=3.333
NC_035103.1	15367131	.	T	G	.	.	MAF_INRAE=2.632
NC_035103.1	15367164	.	G	A	.	.	MAF_USDA=3.333
NC_035103.1	15367168	.	G	A	.	.	MAF_INRAE=7.5;MAF_USDA=5.952
NC_035103.1	15367187	.	G	T	.	.	MAF_INRAE=40.506;MAF_USDA=38.824
NC_035103.1	15367218	.	A	C	.	.	MAF_INRAE=29.747;MAF_USDA=30.588
NC_035103.1	15367226	.	C	T	.	.	MAF_USDA=1.639
NC_035103.1	15367268	.	T	C	.	.	MAF_INRAE=11.667
NC_035103.1	15367285	.	A	G	.	.	MAF_INRAE=6.329;MAF_USDA=6.557
NC_035103.1	15367364	.	G	A	.	.	MAF_INRAE=5.696;MAF_USDA=4.706
NC_035103.1	15367367	.	G	T	.	.	MAF_USDA=5.294
NC_035103.1	15367410	.	C	A	.	.	MAF_USDA=2.353
NC_035103.1	15367432	.	A	T	.	.	MAF_INRAE=15.833;MAF_USDA=12.5
NC_035103.1	15367435	.	G	T	.	.	MAF_USDA=2.459
NC_035103.1	15367446	.	A	G	.	.	MAF_INRAE=5.263;MAF_USDA=2.353
NC_035103.1	15367615	.	A	G	.	.	MAF_INRAE=21.053;MAF_USDA=37.059
NC_035103.1	15367686	.	T	C	.	.	MAF_USDA=8.197
NC_035103.1	15367764	.	A	T	.	.	MAF_USDA=3.279
NC_035103.1	15367768	.	G	A	.	.	MAF_USDA=6.557
NC_035103.1	15367770	.	A	G	.	.	MAF_USDA=6.557
NC_035103.1	15367802	.	A	T	.	.	MAF_USDA=4.918
NC_035103.1	15367805	.	C	A	.	.	MAF_USDA=5.738
NC_035103.1	15367868	.	C	A	.	.	MAF_INRAE=11.392
NC_035103.1	15367884	.	T	G	.	.	MAF_USDA=11.176
NC_035103.1	15367938	.	T	C	.	.	MAF_INRAE=36.709;MAF_USDA=37.647
NC_035103.1	15367960	.	C	T	.	.	MAF_INRAE=1.667
NC_035103.1	15368117	.	C	T	.	.	MAF_INRAE=10.759;MAF_USDA=4.098
NC_035103.1	15368126	.	G	C	.	.	MAF_INRAE=37.342;MAF_USDA=36.471
NC_035103.1	15368127	.	A	T	.	.	MAF_INRAE=42.5;MAF_USDA=36.471
NC_035103.1	15368204	.	A	G	.	.	MAF_INRAE=37.342;MAF_USDA=38.824
NC_035103.1	15368207	.	C	T	.	.	MAF_INRAE=10.526;MAF_USDA=7.059
NC_035103.1	15368233	.	A	G	.	.	MAF_USDA=2.459
NC_035103.1	15368271	.	T	G	.	.	MAF_INRAE=27.848;MAF_USDA=37.059
NC_035103.1	15368273	.	C	A	.	.	MAF_INRAE=11.667;MAF_USDA=10.588
NC_035103.1	15368295	.	C	T	.	.	MAF_INRAE=13.333;MAF_USDA=2.459
NC_035103.1	15368334	.	C	A	.	.	MAF_USDA=3.279
NC_035103.1	15368393	.	G	A	.	.	MAF_USDA=7.059
NC_035103.1	15368410	.	C	T	.	.	MAF_USDA=1.639
NC_035103.1	15368646	.	T	C	.	.	MAF_INRAE=6.329
NC_035103.1	15368743	.	G	A	.	.	MAF_USDA=1.639
NC_035103.1	15368773	.	G	T	.	.	MAF_INRAE=8.228;MAF_USDA=2.083
NC_035103.1	15368881	.	C	T	.	.	MAF_USDA=7.647
NC_035103.1	15368938	.	C	A	.	.	MAF_USDA=7.377
NC_035103.1	15368939	.	C	A	.	.	MAF_INRAE=36.709;MAF_USDA=37.647
NC_035103.1	15368950	.	C	G	.	.	MAF_INRAE=36.709;MAF_USDA=37.647
NC_035103.1	15369055	.	C	A	.	.	MAF_USDA=3.279
NC_035103.1	15369126	.	A	C	.	.	MAF_INRAE=36.709;MAF_USDA=40.476
NC_035103.1	15369178	.	G	T	.	.	MAF_INRAE=36.709;MAF_USDA=38.235
NC_035103.1	15369224	.	A	G	.	.	MAF_INRAE=36.709;MAF_USDA=37.059
NC_035103.1	15369314	.	G	C	.	.	MAF_USDA=1.639
NC_035103.1	15369401	.	A	G	.	.	MAF_USDA=1.639
NC_035103.1	15369407	.	T	C	.	.	MAF_USDA=2.459
NC_035103.1	15369436	.	C	T	.	.	MAF_INRAE=27.848;MAF_USDA=38.824
NC_035103.1	15369437	.	A	T	.	.	MAF_INRAE=41.667;MAF_USDA=38.235
NC_035103.1	15369444	.	T	A	.	.	MAF_USDA=7.647
NC_035103.1	15369459	.	C	T	.	.	MAF_INRAE=31.579;MAF_USDA=2.083
NC_035103.1	15369564	.	G	A	.	.	MAF_USDA=3.279
NC_035103.1	15369678	.	A	G	.	.	MAF_INRAE=33.544;MAF_USDA=31.176
NC_035103.1	15369744	.	A	G	.	.	MAF_INRAE=36.709;MAF_USDA=38.824
NC_035103.1	15369751	.	T	G	.	.	MAF_USDA=1.639
NC_035103.1	15369808	.	A	G	.	.	MAF_INRAE=10.526;MAF_USDA=21.176
NC_035103.1	15369837	.	A	G	.	.	MAF_USDA=8.235
NC_035103.1	15369850	.	C	T	.	.	MAF_INRAE=5.833;MAF_USDA=4.118
NC_035103.1	15369877	.	C	G	.	.	MAF_USDA=20.588
NC_035103.1	15369905	.	G	T	.	.	MAF_USDA=3.279
NC_035103.1	15369911	.	T	A	.	.	MAF_INRAE=36.709;MAF_USDA=47.917
NC_035103.1	15369912	.	C	A	.	.	MAF_INRAE=41.667;MAF_USDA=45.833
NC_035103.1	15369945	.	T	G	.	.	MAF_INRAE=37.342;MAF_USDA=39.412
NC_035103.1	15369975	.	T	A	.	.	MAF_USDA=3.279
NC_035103.1	15369980	.	G	A	.	.	MAF_INRAE=37.342;MAF_USDA=38.824
NC_035103.1	15370013	.	A	C	.	.	MAF_INRAE=36.709;MAF_USDA=32.941
NC_035103.1	15370014	.	A	C	.	.	MAF_USDA=1.639
NC_035103.1	15370015	.	A	G	.	.	MAF_INRAE=41.667;MAF_USDA=37.059
NC_035103.1	15370050	.	T	A	.	.	MAF_INRAE=48.734;MAF_USDA=32.787
NC_035103.1	15370088	.	A	G	.	.	MAF_INRAE=36.709;MAF_USDA=35.294
NC_035103.1	15370091	.	G	A	.	.	MAF_USDA=8.824
NC_035103.1	15370093	.	A	G	.	.	MAF_USDA=10.417
NC_035103.1	15370105	.	G	T	.	.	MAF_INRAE=36.709;MAF_USDA=37.647
NC_035103.1	15370116	.	G	A	.	.	MAF_USDA=8.824
NC_035103.1	15370145	.	G	A	.	.	MAF_INRAE=31.579;MAF_USDA=2.083
NC_035103.1	15370156	.	A	G	.	.	MAF_INRAE=36.709;MAF_USDA=35.294
NC_035103.1	15370181	.	C	T	.	.	MAF_USDA=36.471
NC_035103.1	15370191	.	A	T	.	.	MAF_INRAE=41.667;MAF_USDA=47.059
NC_035103.1	15370238	.	C	A	.	.	MAF_USDA=5.882
NC_035103.1	15370286	.	G	A	.	.	MAF_INRAE=36.709;MAF_USDA=37.647
NC_035103.1	15370298	.	G	A	.	.	MAF_INRAE=36.709;MAF_USDA=37.059
NC_035103.1	15370316	.	C	T	.	.	MAF_INRAE=36.709;MAF_USDA=37.647
NC_035103.1	15370337	.	T	A	.	.	MAF_USDA=2.459
NC_035103.1	15370338	.	A	G	.	.	MAF_INRAE=36.709;MAF_USDA=35.882
NC_035103.1	15370364	.	T	A	.	.	MAF_INRAE=36.709;MAF_USDA=36.471
NC_035103.1	15370434	.	T	C	.	.	MAF_INRAE=36.709;MAF_USDA=37.059
NC_035103.1	15370444	.	C	T	.	.	MAF_INRAE=36.709;MAF_USDA=38.235
NC_035103.1	15370446	.	A	C	.	.	MAF_INRAE=41.667;MAF_USDA=36.471
NC_035103.1	15370480	.	T	A	.	.	MAF_USDA=3.279
NC_035103.1	15370494	.	T	C	.	.	MAF_INRAE=17.5
NC_035103.1	15370575	.	G	A	.	.	MAF_INRAE=36.076;MAF_USDA=43.529
NC_035103.1	15370616	.	G	A	.	.	MAF_USDA=2.459
NC_035103.1	15370655	.	G	C	.	.	MAF_USDA=1.639
NC_035103.1	15370705	.	C	A	.	.	MAF_INRAE=10.833
NC_035103.1	15370706	.	C	A	.	.	MAF_INRAE=10.833
NC_035103.1	15370744	.	T	C	.	.	MAF_INRAE=15.833;MAF_USDA=12.5
NC_035103.1	15370882	.	G	C	.	.	MAF_INRAE=40.506;MAF_USDA=40.588
NC_035103.1	15370962	.	C	T	.	.	MAF_USDA=2.459
NC_035103.1	15370963	.	G	A	.	.	MAF_INRAE=5.0;MAF_USDA=4.118
NC_035103.1	15371002	.	T	C	.	.	MAF_INRAE=46.203;MAF_USDA=47.647
NC_035103.1	15371044	.	C	T	.	.	MAF_INRAE=44.304;MAF_USDA=32.353
NC_035103.1	15371054	.	G	A	.	.	MAF_INRAE=35.443;MAF_USDA=20.0
NC_035103.1	15371124	.	C	T	.	.	MAF_INRAE=33.544;MAF_USDA=49.412
NC_035103.1	15371171	.	G	A	.	.	MAF_USDA=1.639
NC_035103.1	15371339	.	G	A	.	.	MAF_USDA=5.738
NC_035103.1	15371408	.	A	G	.	.	MAF_INRAE=43.671;MAF_USDA=21.765
NC_035103.1	15371412	.	C	T	.	.	MAF_INRAE=5.263;MAF_USDA=7.647
NC_035103.1	15371467	.	A	G	.	.	MAF_INRAE=2.5;MAF_USDA=4.118
NC_035103.1	15371496	.	G	A	.	.	MAF_USDA=10.656
NC_035103.1	15371505	.	G	A	.	.	MAF_INRAE=5.0;MAF_USDA=5.294
NC_035103.1	15371531	.	C	G	.	.	MAF_INRAE=19.167;MAF_USDA=41.667
NC_035103.1	15371535	.	A	G	.	.	MAF_INRAE=19.167;MAF_USDA=41.667
NC_035103.1	15371631	.	G	A	.	.	MAF_INRAE=15.19;MAF_USDA=14.118
NC_035103.1	15371696	.	G	A	.	.	MAF_INRAE=37.975;MAF_USDA=47.647
NC_035103.1	15371707	.	T	A	.	.	MAF_INRAE=37.975;MAF_USDA=38.235
NC_035103.1	15371710	.	C	T	.	.	MAF_USDA=2.459
NC_035103.1	15371738	.	A	T	.	.	MAF_INRAE=29.114;MAF_USDA=40.0
NC_035103.1	15371741	.	G	C	.	.	MAF_INRAE=31.667;MAF_USDA=38.824
NC_035103.1	15371768	.	T	C	.	.	MAF_INRAE=11.392;MAF_USDA=4.098
NC_035103.1	15371829	.	G	A	.	.	MAF_USDA=8.235
NC_035103.1	15371952	.	C	A	.	.	MAF_USDA=4.118
NC_035103.1	15371979	.	C	T	.	.	MAF_INRAE=10.526;MAF_USDA=11.176
NC_035103.1	15372016	.	T	A	.	.	MAF_INRAE=35.443;MAF_USDA=17.647
NC_035103.1	15372017	.	C	T	.	.	MAF_INRAE=35.0;MAF_USDA=17.647
NC_035103.1	15372034	.	G	T	.	.	MAF_INRAE=11.392;MAF_USDA=18.033
NC_035103.1	15372035	.	A	C	.	.	MAF_INRAE=11.667;MAF_USDA=13.934
NC_035103.1	15372096	.	T	A	.	.	MAF_INRAE=17.5;MAF_USDA=12.5
NC_035103.1	15372119	.	T	C	.	.	MAF_USDA=3.279
NC_035103.1	15372147	.	G	A	.	.	MAF_USDA=1.639
NC_035103.1	15372154	.	C	T	.	.	MAF_USDA=7.377
NC_035103.1	15372199	.	A	C	.	.	MAF_USDA=8.197
NC_035103.1	15372203	.	A	C	.	.	MAF_INRAE=6.962;MAF_USDA=5.952
NC_035103.1	15372292	.	T	G	.	.	MAF_INRAE=27.848;MAF_USDA=43.529
NC_035103.1	15372294	.	T	A	.	.	MAF_INRAE=30.0;MAF_USDA=43.529
NC_035103.1	15372330	.	T	C	.	.	MAF_INRAE=15.823;MAF_USDA=42.353
NC_035103.1	15372409	.	C	A	.	.	MAF_USDA=6.471
NC_035103.1	15372522	.	A	C	.	.	MAF_USDA=3.279
NC_035103.1	15372594	.	T	G	.	.	MAF_INRAE=27.848;MAF_USDA=41.667
NC_035103.1	15372689	.	G	A	.	.	MAF_INRAE=6.962;MAF_USDA=6.471
NC_035103.1	15372741	.	T	A	.	.	MAF_INRAE=45.57
NC_035103.1	15372745	.	C	T	.	.	MAF_INRAE=14.167;MAF_USDA=5.738
NC_035103.1	15372798	.	G	T	.	.	MAF_INRAE=5.833;MAF_USDA=4.118
NC_035103.1	15372831	.	C	T	.	.	MAF_INRAE=11.392;MAF_USDA=11.765
NC_035103.1	15372856	.	C	T	.	.	MAF_INRAE=25.316;MAF_USDA=14.706
NC_035103.1	15372921	.	A	G	.	.	MAF_INRAE=43.038;MAF_USDA=38.235
NC_035103.1	15372940	.	C	A	.	.	MAF_INRAE=43.671;MAF_USDA=37.647
NC_035103.1	15372946	.	A	C	.	.	MAF_USDA=1.639
NC_035103.1	15372959	.	A	T	.	.	MAF_INRAE=43.671;MAF_USDA=38.235
NC_035103.1	15372961	.	C	T	.	.	MAF_INRAE=49.167;MAF_USDA=38.235
NC_035103.1	15372969	.	A	T	.	.	MAF_INRAE=10.526;MAF_USDA=5.882
NC_035103.1	15373036	.	T	A	.	.	MAF_USDA=11.176
NC_035103.1	15373129	.	G	A	.	.	MAF_USDA=12.5
NC_035103.1	15373140	.	G	C	.	.	MAF_INRAE=24.684;MAF_USDA=12.5
NC_035103.1	15373159	.	C	T	.	.	MAF_INRAE=8.861;MAF_USDA=6.471
NC_035103.1	15373247	.	G	A	.	.	MAF_INRAE=23.333;MAF_USDA=7.059
NC_035103.1	15373270	.	T	C	.	.	MAF_INRAE=31.579
NC_035103.1	15373318	.	T	C	.	.	MAF_USDA=1.639
NC_035103.1	15373427	.	C	T	.	.	MAF_USDA=4.918
NC_035103.1	15373560	.	C	T	.	.	MAF_USDA=5.0
NC_035103.1	15373575	.	T	C	.	.	MAF_INRAE=30.0;MAF_USDA=8.929
NC_035103.1	15373592	.	G	T	.	.	MAF_INRAE=19.62;MAF_USDA=21.765
NC_035103.1	15373596	.	T	G	.	.	MAF_INRAE=20.0;MAF_USDA=21.765
NC_035103.1	15373602	.	A	C	.	.	MAF_INRAE=19.62;MAF_USDA=21.765
NC_035103.1	15373603	.	A	T	.	.	MAF_INRAE=20.0;MAF_USDA=21.765
NC_035103.1	15373604	.	G	T	.	.	MAF_INRAE=20.0;MAF_USDA=21.765
NC_035103.1	15373610	.	C	A	.	.	MAF_INRAE=19.62;MAF_USDA=21.765
NC_035103.1	15373614	.	A	C	.	.	MAF_INRAE=20.833;MAF_USDA=21.765
NC_035103.1	15373687	.	A	T	.	.	MAF_INRAE=26.582;MAF_USDA=14.706
NC_035103.1	15373705	.	C	T	.	.	MAF_INRAE=25.949;MAF_USDA=15.882
NC_035103.1	15373719	.	C	T	.	.	MAF_USDA=2.459
NC_035103.1	15373723	.	A	G	.	.	MAF_INRAE=18.354;MAF_USDA=43.529
NC_035103.1	15373737	.	G	A	.	.	MAF_INRAE=19.167
NC_035103.1	15373742	.	C	A	.	.	MAF_INRAE=27.215;MAF_USDA=22.917
NC_035103.1	15373766	.	C	A	.	.	MAF_INRAE=17.722;MAF_USDA=41.176
NC_035103.1	15373855	.	C	T	.	.	MAF_INRAE=31.667;MAF_USDA=14.706
NC_035103.1	15373935	.	T	C	.	.	MAF_INRAE=27.5;MAF_USDA=31.176
NC_035103.1	15373945	.	A	T	.	.	MAF_INRAE=7.5
NC_035103.1	15373947	.	G	T	.	.	MAF_INRAE=27.215;MAF_USDA=17.213
NC_035103.1	15374077	.	G	A	.	.	MAF_INRAE=25.949;MAF_USDA=15.882
NC_035103.1	15374132	.	C	T	.	.	MAF_INRAE=18.987;MAF_USDA=24.706
NC_035103.1	15374329	.	T	C	.	.	MAF_USDA=2.459
NC_035103.1	15374405	.	G	A	.	.	MAF_INRAE=30.0;MAF_USDA=15.294
NC_035103.1	15374441	.	T	C	.	.	MAF_USDA=17.647
NC_035103.1	15374480	.	C	T	.	.	MAF_INRAE=15.789
NC_035103.1	15374518	.	T	G	.	.	MAF_USDA=3.279
NC_035103.1	15374545	.	G	A	.	.	MAF_USDA=2.353
NC_035103.1	15374580	.	C	A	.	.	MAF_INRAE=1.667
NC_035103.1	15374588	.	C	A	.	.	MAF_INRAE=14.557;MAF_USDA=10.417
NC_035103.1	15374593	.	G	T	.	.	MAF_INRAE=18.333;MAF_USDA=6.471
NC_035103.1	15374644	.	T	C	.	.	MAF_INRAE=14.557;MAF_USDA=5.952
NC_035103.1	15374741	.	C	T	.	.	MAF_INRAE=21.053;MAF_USDA=12.941
NC_035103.1	15374742	.	G	A	.	.	MAF_USDA=2.459
NC_035103.1	15375095	.	G	A	.	.	MAF_USDA=1.639
NC_035103.1	15375104	.	C	T	.	.	MAF_INRAE=21.053;MAF_USDA=14.706
NC_035103.1	15375167	.	C	T	.	.	MAF_USDA=4.098
NC_035103.1	15375169	.	A	T	.	.	MAF_USDA=4.098
NC_035103.1	15375225	.	A	G	.	.	MAF_INRAE=30.0;MAF_USDA=12.5
NC_035103.1	15375323	.	G	A	.	.	MAF_INRAE=25.949;MAF_USDA=20.588
NC_035103.1	15375347	.	C	T	.	.	MAF_USDA=1.639
NC_035103.1	15375553	.	A	G	.	.	MAF_INRAE=8.861;MAF_USDA=7.059
NC_035103.1	15375595	.	G	A	.	.	MAF_USDA=3.279
NC_035103.1	15375629	.	T	C	.	.	MAF_INRAE=43.038;MAF_USDA=41.765
NC_035103.1	15375663	.	C	T	.	.	MAF_USDA=2.459
NC_035103.1	15375671	.	G	A	.	.	MAF_INRAE=15.833;MAF_USDA=12.5
NC_035103.1	15375863	.	T	A	.	.	MAF_INRAE=6.962
NC_035103.1	15375872	.	T	C	.	.	MAF_USDA=6.471
NC_035103.1	15375915	.	G	A	.	.	MAF_INRAE=10.0
NC_035103.1	15376016	.	C	T	.	.	MAF_INRAE=35.443;MAF_USDA=45.882
NC_035103.1	15376235	.	C	T	.	.	MAF_USDA=7.647
NC_035103.1	15376262	.	A	T	.	.	MAF_USDA=2.083
NC_035103.1	15376276	.	A	G	.	.	MAF_USDA=10.656
NC_035103.1	15376299	.	T	C	.	.	MAF_INRAE=1.667;MAF_USDA=15.294
NC_035103.1	15376382	.	G	A	.	.	MAF_USDA=1.639
NC_035103.1	15376383	.	G	A	.	.	MAF_USDA=1.639
NC_035103.1	15376618	.	A	C	.	.	MAF_INRAE=37.342;MAF_USDA=31.176
NC_035103.1	15376657	.	A	C	.	.	MAF_USDA=1.639
NC_035103.1	15376708	.	A	C	.	.	MAF_INRAE=48.101;MAF_USDA=44.706
NC_035103.1	15376874	.	G	A	.	.	MAF_INRAE=30.833;MAF_USDA=9.412
NC_035103.1	15377051	.	C	T	.	.	MAF_INRAE=46.835;MAF_USDA=28.824
NC_035103.1	15377057	.	G	A	.	.	MAF_USDA=1.639
NC_035103.1	15377226	.	G	A	.	.	MAF_USDA=8.824
NC_035103.1	15377520	.	A	C	.	.	MAF_USDA=1.639
NC_035103.1	15377644	.	G	T	.	.	MAF_USDA=2.459
NC_035103.1	15377645	.	A	G	.	.	MAF_USDA=2.459
NC_035103.1	15377675	.	G	A	.	.	MAF_INRAE=11.667;MAF_USDA=1.639
NC_035103.1	15377721	.	G	A	.	.	MAF_USDA=3.279
NC_035103.1	15377729	.	T	A	.	.	MAF_USDA=3.279
NC_035103.1	15377793	.	T	A	.	.	MAF_INRAE=12.5;MAF_USDA=4.918
NC_035103.1	15377810	.	G	A	.	.	MAF_INRAE=6.667;MAF_USDA=4.918
NC_035103.1	15377869	.	C	T	.	.	MAF_USDA=2.459
NC_035103.1	15377896	.	T	A	.	.	MAF_INRAE=21.053;MAF_USDA=14.706
NC_035103.1	15378004	.	C	A	.	.	MAF_INRAE=8.861;MAF_USDA=8.235
NC_035103.1	15378034	.	CGTAAGTAAG	CGTAAGTAAA	.	.	MAF_USDA=2.083
NC_035103.1	15378060	.	C	T	.	.	MAF_INRAE=21.667;MAF_USDA=6.471
NC_035103.1	15378187	.	C	T	.	.	MAF_USDA=2.459
NC_035103.1	15378231	.	G	A	.	.	MAF_USDA=2.459
NC_035103.1	15378302	.	T	G	.	.	MAF_INRAE=24.684;MAF_USDA=41.176
NC_035103.1	15378336	.	C	A	.	.	MAF_USDA=3.279
NC_035103.1	15378341	.	C	A	.	.	MAF_INRAE=8.861;MAF_USDA=15.882
NC_035103.1	15378354	.	T	G	.	.	MAF_INRAE=7.5
NC_035103.1	15378409	.	G	T	.	.	MAF_USDA=2.083
NC_035103.1	15378478	.	A	C	.	.	MAF_INRAE=8.333;MAF_USDA=3.279
NC_035103.1	15378495	.	G	A	.	.	MAF_USDA=8.197
NC_035103.1	15378581	.	C	T	.	.	MAF_INRAE=48.333
NC_035103.1	15378593	.	G	T	.	.	MAF_USDA=3.279
NC_035103.1	15378616	.	A	T	.	.	MAF_USDA=4.167
NC_035103.1	15378621	.	T	A	.	.	MAF_USDA=4.167
NC_035103.1	15378656	.	C	G	.	.	MAF_USDA=12.5
NC_035103.1	15378689	.	T	A	.	.	MAF_USDA=45.833
NC_035103.1	15378700	.	C	G	.	.	MAF_USDA=10.417
NC_035103.1	15378711	.	A	T	.	.	MAF_USDA=6.78
NC_035103.1	15378730	.	T	G	.	.	MAF_USDA=8.333
NC_035103.1	15378797	.	A	T	.	.	MAF_USDA=1.667
NC_035103.1	15378814	.	A	G	.	.	MAF_USDA=3.333
NC_035103.1	15378815	.	C	T	.	.	MAF_USDA=7.143
NC_035103.1	15378819	.	A	T	.	.	MAF_USDA=39.583
NC_035103.1	15378860	.	T	A,*	.	.	MAF_INRAE=21.053;MAF_USDA=11.905
NC_035103.1	15378863	.	T	A	.	.	MAF_USDA=12.5
NC_035103.1	15378885	.	A	T	.	.	MAF_USDA=4.167
NC_035103.1	15379084	.	G	T	.	.	MAF_INRAE=29.747;MAF_USDA=40.476
NC_035103.1	15379142	.	T	C	.	.	MAF_USDA=2.083
NC_035103.1	15379144	.	G	A	.	.	MAF_USDA=2.459
NC_035103.1	15379147	.	T	G	.	.	MAF_USDA=3.279
NC_035103.1	15379161	.	T	G	.	.	MAF_INRAE=13.924;MAF_USDA=7.647
NC_035103.1	15379206	.	G	T	.	.	MAF_USDA=13.529
NC_035103.1	15379387	.	T	G	.	.	MAF_USDA=37.5
NC_035103.1	15379388	.	C	T	.	.	MAF_USDA=33.333
NC_035103.1	15380170	.	T	C	.	.	MAF_INRAE=10.526
NC_035103.1	15380185	.	T	C	.	.	MAF_USDA=3.571
NC_035103.1	15380260	.	C	T	.	.	MAF_USDA=1.667
NC_035103.1	15380423	.	C	G	.	.	MAF_USDA=2.459
NC_035103.1	15380681	.	C	T	.	.	MAF_USDA=2.459
NC_035103.1	15380715	.	G	A	.	.	MAF_INRAE=15.19;MAF_USDA=48.235
NC_035103.1	15380804	.	T	G	.	.	MAF_INRAE=27.848;MAF_USDA=47.647
NC_035103.1	15380861	.	C	T	.	.	MAF_INRAE=46.835;MAF_USDA=25.882
NC_035103.1	15380867	.	A	G	.	.	MAF_INRAE=14.557;MAF_USDA=6.471
NC_035103.1	15380885	.	C	T	.	.	MAF_INRAE=46.835;MAF_USDA=31.176
NC_035103.1	15381102	.	G	A	.	.	MAF_USDA=5.882
NC_035103.1	15381191	.	G	A	.	.	MAF_USDA=3.529
NC_035103.1	15381228	.	G	A	.	.	MAF_USDA=2.083
NC_035103.1	15381380	.	G	C	.	.	MAF_INRAE=6.667;MAF_USDA=3.529
NC_035103.1	15381424	.	G	A	.	.	MAF_USDA=4.098
NC_035103.1	15381428	.	A	C	.	.	MAF_INRAE=5.263;MAF_USDA=6.557
NC_035103.1	15381481	.	G	T	.	.	MAF_INRAE=1.667
NC_035103.1	15381527	.	G	A	.	.	MAF_USDA=2.459
NC_035103.1	15381552	.	A	T	.	.	MAF_USDA=3.279
NC_035103.1	15381615	.	G	T	.	.	MAF_USDA=1.639
NC_035103.1	15381617	.	A	T	.	.	MAF_USDA=2.459
NC_035103.1	15381670	.	A	T	.	.	MAF_INRAE=7.5;MAF_USDA=2.353
NC_035103.1	15381733	.	C	T	.	.	MAF_USDA=2.459
NC_035103.1	15381743	.	A	C	.	.	MAF_USDA=8.197
NC_035103.1	15381758	.	G	A	.	.	MAF_USDA=2.459
NC_035103.1	15381819	.	T	G	.	.	MAF_USDA=3.279
NC_035103.1	15381823	.	A	C	.	.	MAF_USDA=2.459
NC_035103.1	15381827	.	T	G	.	.	MAF_INRAE=12.658;MAF_USDA=4.706
NC_035103.1	15381837	.	A	C	.	.	MAF_USDA=3.279
NC_035103.1	15381841	.	T	G	.	.	MAF_INRAE=12.658;MAF_USDA=9.412
NC_035103.1	15381900	.	C	A	.	.	MAF_INRAE=21.053;MAF_USDA=12.941
NC_035103.1	15381940	.	C	T	.	.	MAF_INRAE=12.658;MAF_USDA=7.059
NC_035103.1	15382009	.	C	T	.	.	MAF_INRAE=15.19;MAF_USDA=6.471
NC_035103.1	15382051	.	G	A	.	.	MAF_INRAE=34.177;MAF_USDA=18.824
NC_035103.1	15382059	.	T	G	.	.	MAF_INRAE=34.177;MAF_USDA=21.176
NC_035103.1	15382098	.	A	C	.	.	MAF_INRAE=40.506;MAF_USDA=44.706
NC_035103.1	15382162	.	A	G	.	.	MAF_USDA=3.279
NC_035103.1	15382306	.	C	A	.	.	MAF_INRAE=34.177;MAF_USDA=20.0
NC_035103.1	15382402	.	AATTC	AATTT	.	.	MAF_USDA=33.333
NC_035103.1	15382406	.	C	T	.	.	MAF_INRAE=47.368;MAF_USDA=49.18
NC_035103.1	15382539	.	G	A	.	.	MAF_INRAE=34.177;MAF_USDA=20.588
NC_035103.1	15382551	.	G	A	.	.	MAF_USDA=3.279
NC_035103.1	15382741	.	T	G	.	.	MAF_USDA=3.279
NC_035103.1	15382831	.	G	T	.	.	MAF_INRAE=6.329;MAF_USDA=5.738
NC_035103.1	15382853	.	G	T	.	.	MAF_USDA=10.588
NC_035103.1	15382898	.	A	G	.	.	MAF_USDA=2.083
NC_035103.1	15382899	.	C	G	.	.	MAF_USDA=2.083
NC_035103.1	15382906	.	T	C	.	.	MAF_INRAE=12.658;MAF_USDA=11.176
NC_035103.1	15383049	.	C	T	.	.	MAF_INRAE=2.5
NC_035103.1	15383068	.	A	G	.	.	MAF_INRAE=1.667;MAF_USDA=20.492
NC_035103.1	15383077	.	C	T	.	.	MAF_INRAE=11.392
NC_035103.1	15383112	.	G	A	.	.	MAF_USDA=2.459
NC_035103.1	15383190	.	G	A	.	.	MAF_USDA=4.167
NC_035103.1	15383267	.	C	T	.	.	MAF_USDA=2.083
NC_035103.1	15383286	.	G	A	.	.	MAF_INRAE=30.833;MAF_USDA=8.235
NC_035103.1	15383288	.	C	A	.	.	MAF_USDA=2.459
NC_035103.1	15383395	.	G	A	.	.	MAF_USDA=10.417
NC_035103.1	15383449	.	C	T	.	.	MAF_USDA=6.557
NC_035103.1	15383450	.	G	A	.	.	MAF_USDA=1.176
NC_035103.1	15383470	.	T	C	.	.	MAF_USDA=3.279
NC_035103.1	15383508	.	C	T	.	.	MAF_INRAE=6.667;MAF_USDA=3.529
NC_035103.1	15383514	.	G	A	.	.	MAF_INRAE=6.667
NC_035103.1	15383663	.	C	A	.	.	MAF_USDA=3.279
NC_035103.1	15383691	.	C	T	.	.	MAF_USDA=1.765
NC_035103.1	15383727	.	G	A	.	.	MAF_INRAE=30.833;MAF_USDA=8.824
NC_035103.1	15383751	.	C	T	.	.	MAF_INRAE=12.658;MAF_USDA=5.882
NC_035103.1	15383777	.	C	A	.	.	MAF_INRAE=15.19;MAF_USDA=5.882
NC_035103.1	15383778	.	A	G	.	.	MAF_INRAE=18.333;MAF_USDA=6.471
NC_035103.1	15383795	.	T	A	.	.	MAF_INRAE=15.19;MAF_USDA=5.882
NC_035103.1	15383802	.	G	A	.	.	MAF_USDA=2.083
NC_035103.1	15383826	.	C	T	.	.	MAF_USDA=6.471
NC_035103.1	15383831	.	A	G	.	.	MAF_USDA=12.353
NC_035103.1	15383942	.	G	T	.	.	MAF_INRAE=6.667;MAF_USDA=10.417
NC_035103.1	15383949	.	G	A	.	.	MAF_USDA=1.639
NC_035103.1	15383980	.	C	A	.	.	MAF_INRAE=12.658;MAF_USDA=5.294
NC_035103.1	15383988	.	G	A	.	.	MAF_USDA=9.016
NC_035103.1	15384025	.	C	G	.	.	MAF_USDA=9.016
NC_035103.1	15384034	.	G	T	.	.	MAF_USDA=8.197
NC_035103.1	15384036	.	T	C	.	.	MAF_USDA=8.197
NC_035103.1	15384037	.	T	A	.	.	MAF_USDA=8.197
NC_035103.1	15384060	.	C	T	.	.	MAF_USDA=2.459
NC_035103.1	15384192	.	C	A	.	.	MAF_INRAE=1.667
NC_035103.1	15384235	.	A	G	.	.	MAF_USDA=2.459
NC_035103.1	15384284	.	T	C	.	.	MAF_INRAE=12.658;MAF_USDA=6.471
NC_035103.1	15384419	.	G	A	.	.	MAF_USDA=4.167
NC_035103.1	15384464	.	T	A	.	.	MAF_INRAE=16.456;MAF_USDA=43.529
NC_035103.1	15384472	.	G	A	.	.	MAF_INRAE=15.19;MAF_USDA=5.882
NC_035103.1	15384503	.	A	T	.	.	MAF_INRAE=12.658;MAF_USDA=6.471
NC_035103.1	15384522	.	T	A	.	.	MAF_USDA=1.639
NC_035103.1	15384542	.	G	A	.	.	MAF_USDA=1.639
NC_035103.1	15384593	.	T	C	.	.	MAF_USDA=5.738
NC_035103.1	15384618	.	T	C	.	.	MAF_INRAE=10.526;MAF_USDA=2.941
NC_035103.1	15384739	.	C	T	.	.	MAF_INRAE=30.833;MAF_USDA=15.294
NC_035103.1	15384782	.	C	G	.	.	MAF_INRAE=2.5
NC_035103.1	15384846	.	G	A	.	.	MAF_INRAE=10.127;MAF_USDA=15.882
NC_035103.1	15384851	.	C	T	.	.	MAF_USDA=2.083
NC_035103.1	15384900	.	G	A	.	.	MAF_INRAE=2.5;MAF_USDA=7.377
NC_035103.1	15384926	.	C	T	.	.	MAF_USDA=2.459
NC_035103.1	15385002	.	C	T	.	.	MAF_USDA=1.639
NC_035103.1	15385020	.	T	C	.	.	MAF_USDA=2.083
NC_035103.1	15385030	.	G	A	.	.	MAF_INRAE=12.658;MAF_USDA=7.059
NC_035103.1	15385043	.	T	C	.	.	MAF_USDA=8.197
NC_035103.1	15385103	.	C	T	.	.	MAF_USDA=11.176
NC_035103.1	15385114	.	G	A	.	.	MAF_USDA=5.882
NC_035103.1	15385125	.	G	C	.	.	MAF_USDA=4.706
NC_035103.1	15385137	.	A	C	.	.	MAF_USDA=2.459
NC_035103.1	15385141	.	A	G	.	.	MAF_USDA=2.459
NC_035103.1	15385149	.	G	A	.	.	MAF_USDA=6.25
NC_035103.1	15385152	.	C	G	.	.	MAF_USDA=1.639
NC_035103.1	15385154	.	T	G	.	.	MAF_USDA=10.417
NC_035103.1	15385164	.	T	A	.	.	MAF_USDA=8.333
NC_035103.1	15385167	.	T	A	.	.	MAF_USDA=10.417
NC_035103.1	15385168	.	A	G	.	.	MAF_USDA=4.706
NC_035103.1	15385177	.	C	T	.	.	MAF_USDA=7.059
NC_035103.1	15385226	.	C	G	.	.	MAF_INRAE=12.658;MAF_USDA=6.471
NC_035103.1	15385228	.	G	T	.	.	MAF_INRAE=5.0;MAF_USDA=6.471
NC_035103.1	15385345	.	A	T	.	.	MAF_USDA=7.059
NC_035103.1	15385477	.	C	T	.	.	MAF_USDA=1.639
NC_035103.1	15385478	.	G	A	.	.	MAF_INRAE=12.658;MAF_USDA=7.059
NC_035103.1	15385539	.	G	C	.	.	MAF_USDA=10.588
NC_035103.1	15385602	.	G	A	.	.	MAF_USDA=3.279
NC_035103.1	15385673	.	C	G	.	.	MAF_USDA=5.738
NC_035103.1	15385679	.	C	T	.	.	MAF_USDA=2.459
NC_035103.1	15385900	.	C	T	.	.	MAF_INRAE=10.759
NC_035103.1	15386024	.	G	T	.	.	MAF_USDA=2.459
NC_035103.1	15386025	.	G	T	.	.	MAF_USDA=2.459
NC_035103.1	15386163	.	G	T	.	.	MAF_USDA=2.459
NC_035103.1	15386207	.	A	T	.	.	MAF_INRAE=1.667;MAF_USDA=9.016
NC_035103.1	15386233	.	A	T	.	.	MAF_INRAE=12.5;MAF_USDA=4.098
NC_035103.1	15386414	.	A	C	.	.	MAF_INRAE=8.861
NC_035103.1	15386499	.	C	G	.	.	MAF_USDA=4.918
NC_035103.1	15386611	.	C	A	.	.	MAF_INRAE=5.263
NC_035103.1	15386773	.	T	A	.	.	MAF_INRAE=10.526;MAF_USDA=5.882
NC_035103.1	15386871	.	C	G	.	.	MAF_INRAE=10.759
NC_035103.1	15386876	.	G	T	.	.	MAF_INRAE=1.667
NC_035103.1	15386970	.	G	A	.	.	MAF_INRAE=10.526;MAF_USDA=8.235
NC_035103.1	15386974	.	G	A	.	.	MAF_INRAE=1.667
NC_035103.1	15386975	.	T	A	.	.	MAF_USDA=9.016
NC_035103.1	15386997	.	C	T	.	.	MAF_USDA=4.118
NC_035103.1	15387124	.	T	G	.	.	MAF_INRAE=10.759;MAF_USDA=2.083
NC_035103.1	15387136	.	A	G	.	.	MAF_USDA=1.639
NC_035103.1	15387163	.	T	G	.	.	MAF_USDA=2.459
NC_035103.1	15387291	.	T	A	.	.	MAF_INRAE=5.0;MAF_USDA=16.667
NC_035103.1	15388539	.	G	T	.	.	MAF_USDA=10.588
NC_035103.1	15388625	.	C	T	.	.	MAF_USDA=2.083
NC_035103.1	15388628	.	A	C	.	.	MAF_USDA=7.059
NC_035103.1	15388635	.	T	G	.	.	MAF_INRAE=41.667
NC_035103.1	15388728	.	C	T	.	.	MAF_INRAE=12.658;MAF_USDA=6.471
NC_035103.1	15388840	.	A	T	.	.	MAF_INRAE=12.5
NC_035103.1	15389089	.	T	G	.	.	MAF_USDA=7.059
NC_035103.1	15389107	.	C	T	.	.	MAF_USDA=8.197
NC_035103.1	15389146	.	G	A	.	.	MAF_USDA=1.639
NC_035103.1	15389225	.	A	C	.	.	MAF_INRAE=1.667
NC_035103.1	15389321	.	T	C	.	.	MAF_INRAE=7.5
NC_035103.1	15389386	.	T	C	.	.	MAF_INRAE=44.304;MAF_USDA=19.412
NC_035103.1	15389440	.	C	A	.	.	MAF_INRAE=11.667;MAF_USDA=11.475
NC_035103.1	15389709	.	A	G	.	.	MAF_INRAE=31.646;MAF_USDA=40.588
NC_035103.1	15389747	.	T	G	.	.	MAF_INRAE=29.747;MAF_USDA=18.824
NC_035103.1	15389824	.	C	T	.	.	MAF_INRAE=18.333;MAF_USDA=11.176
NC_035103.1	15390064	.	T	C	.	.	MAF_USDA=8.197
NC_035103.1	15390294	.	G	A	.	.	MAF_INRAE=21.519;MAF_USDA=7.059
NC_035103.1	15390335	.	A	G	.	.	MAF_USDA=1.639
NC_035103.1	15390386	.	A	G	.	.	MAF_USDA=4.167
NC_035103.1	15390686	.	T	C	.	.	MAF_USDA=2.459
NC_035103.1	15390698	.	C	T	.	.	MAF_INRAE=5.063;MAF_USDA=5.294
NC_035103.1	15390736	.	C	T	.	.	MAF_INRAE=5.263;MAF_USDA=8.333
NC_035103.1	15390859	.	A	C	.	.	MAF_USDA=2.459
NC_035103.1	15390862	.	G	T	.	.	MAF_INRAE=27.5;MAF_USDA=35.294
NC_035103.1	15390927	.	A	T	.	.	MAF_USDA=10.417
NC_035103.1	15391046	.	A	T	.	.	MAF_USDA=8.824
NC_035103.1	15391243	.	G	A	.	.	MAF_INRAE=27.215;MAF_USDA=24.118
NC_035103.1	15391292	.	A	C	.	.	MAF_INRAE=25.833;MAF_USDA=5.294
NC_035103.1	15391294	.	T	A	.	.	MAF_INRAE=12.658;MAF_USDA=14.118
NC_035103.1	15391334	.	C	T	.	.	MAF_USDA=2.941
NC_035103.1	15391344	.	G	A	.	.	MAF_INRAE=18.333;MAF_USDA=4.706
NC_035103.1	15391475	.	C	G	.	.	MAF_INRAE=20.886;MAF_USDA=20.588
NC_035103.1	15391563	.	A	T	.	.	MAF_INRAE=10.526;MAF_USDA=6.471
NC_035103.1	15391838	.	C	A	.	.	MAF_INRAE=18.354;MAF_USDA=10.0
NC_035103.1	15391880	.	A	C	.	.	MAF_INRAE=15.833;MAF_USDA=5.294
NC_035103.1	15391898	.	C	A	.	.	MAF_USDA=7.377
NC_035103.1	15391899	.	A	G	.	.	MAF_USDA=5.882
NC_035103.1	15391904	.	A	C	.	.	MAF_USDA=2.459
NC_035103.1	15391919	.	T	G	.	.	MAF_INRAE=2.5
NC_035103.1	15391934	.	T	A	.	.	MAF_INRAE=2.5;MAF_USDA=4.918
NC_035103.1	15391969	.	A	G	.	.	MAF_INRAE=8.861;MAF_USDA=8.333
NC_035103.1	15391982	.	C	T	.	.	MAF_USDA=2.459
NC_035103.1	15391983	.	G	A	.	.	MAF_INRAE=14.557;MAF_USDA=5.882
NC_035103.1	15391984	.	T	A	.	.	MAF_INRAE=5.0;MAF_USDA=8.333
NC_035103.1	15392011	.	A	C	.	.	MAF_USDA=1.639
NC_035103.1	15392031	.	T	C	.	.	MAF_USDA=2.459
NC_035103.1	15392038	.	C	T	.	.	MAF_INRAE=8.861;MAF_USDA=7.059
NC_035103.1	15392048	.	C	T	.	.	MAF_INRAE=15.833;MAF_USDA=14.583
NC_035103.1	15392153	.	C	T	.	.	MAF_INRAE=12.658;MAF_USDA=5.882
NC_035103.1	15392158	.	T	A	.	.	MAF_INRAE=11.392
NC_035103.1	15392159	.	A	T	.	.	MAF_INRAE=11.667
NC_035103.1	15392227	.	C	T	.	.	MAF_INRAE=3.797;MAF_USDA=3.529
NC_035103.1	15392330	.	G	A	.	.	MAF_INRAE=2.5
NC_035103.1	15392340	.	A	C	.	.	MAF_INRAE=3.797;MAF_USDA=4.118
NC_035103.1	15392345	.	C	T	.	.	MAF_USDA=1.639
NC_035103.1	15392486	.	T	C	.	.	MAF_USDA=1.639
NC_035103.1	15392501	.	A	G	.	.	MAF_INRAE=7.5;MAF_USDA=1.639
NC_035103.1	15392540	.	C	T	.	.	MAF_INRAE=8.861;MAF_USDA=12.353
NC_035103.1	15392562	.	A	T	.	.	MAF_INRAE=12.5;MAF_USDA=1.639
NC_035103.1	15392584	.	G	T	.	.	MAF_USDA=3.529
NC_035103.1	15392814	.	T	G	.	.	MAF_USDA=1.639
NC_035103.1	15392829	.	G	A	.	.	MAF_USDA=1.639
NC_035103.1	15392913	.	C	A	.	.	MAF_USDA=3.279
NC_035103.1	15392987	.	T	A	.	.	MAF_INRAE=10.526;MAF_USDA=7.059
NC_035103.1	15393119	.	A	G	.	.	MAF_INRAE=12.658;MAF_USDA=12.353
NC_035103.1	15393151	.	A	C	.	.	MAF_USDA=3.529
NC_035103.1	15393235	.	T	G	.	.	MAF_USDA=1.639
NC_035103.1	15393276	.	T	C	.	.	MAF_INRAE=11.392
NC_035103.1	15393314	.	G	T	.	.	MAF_INRAE=7.5;MAF_USDA=1.639
NC_035103.1	15393321	.	C	A	.	.	MAF_USDA=2.459
NC_035103.1	15393345	.	C	T	.	.	MAF_USDA=2.083
NC_035103.1	15393381	.	C	A	.	.	MAF_INRAE=19.62;MAF_USDA=11.765
NC_035103.1	15393494	.	C	T	.	.	MAF_INRAE=11.667;MAF_USDA=1.639
NC_035103.1	15393591	.	G	T	.	.	MAF_INRAE=5.833;MAF_USDA=4.118
NC_035103.1	15393778	.	C	T	.	.	MAF_INRAE=7.5
NC_035103.1	15393911	.	G	A	.	.	MAF_USDA=2.083
NC_035103.1	15393989	.	C	T	.	.	MAF_USDA=1.639
NC_035103.1	15393992	.	C	T	.	.	MAF_USDA=3.279
NC_035103.1	15394073	.	A	T	.	.	MAF_INRAE=2.5;MAF_USDA=4.167
NC_035103.1	15394149	.	T	C	.	.	MAF_INRAE=5.263
NC_035103.1	15394286	.	A	G	.	.	MAF_INRAE=5.263;MAF_USDA=4.706
NC_035103.1	15394386	.	C	T	.	.	MAF_INRAE=10.833
NC_035103.1	15394412	.	G	T	.	.	MAF_INRAE=12.5;MAF_USDA=6.548
NC_035103.1	15394420	.	C	A	.	.	MAF_INRAE=12.658;MAF_USDA=6.548
NC_035103.1	15394578	.	G	A	.	.	MAF_USDA=4.098
NC_035103.1	15394585	.	A	C	.	.	MAF_USDA=3.279
NC_035103.1	15394624	.	C	T	.	.	MAF_INRAE=4.43
NC_035103.1	15394630	.	G	T	.	.	MAF_USDA=4.118
NC_035103.1	15394692	.	C	G	.	.	MAF_USDA=2.083
NC_035103.1	15394721	.	T	A	.	.	MAF_USDA=4.118
NC_035103.1	15394880	.	CT	CC	.	.	MAF_USDA=6.522
NC_035103.1	15394897	.	A	C	.	.	MAF_USDA=21.429
NC_035103.1	15394900	.	T	A	.	.	MAF_USDA=3.333
NC_035103.1	15394951	.	C	G	.	.	MAF_INRAE=8.861;MAF_USDA=8.333
NC_035103.1	15394985	.	A	G	.	.	MAF_USDA=2.459
NC_035103.1	15395009	.	A	G	.	.	MAF_INRAE=31.579
NC_035103.1	15395098	.	G	C	.	.	MAF_INRAE=20.0;MAF_USDA=10.588
NC_035103.1	15395108	.	G	A	.	.	MAF_INRAE=20.0;MAF_USDA=10.588
NC_035103.1	15395323	.	A	C	.	.	MAF_INRAE=5.263;MAF_USDA=5.0
NC_035103.1	15395353	.	G	A	.	.	MAF_USDA=3.333
NC_035103.1	15395371	.	A	G	.	.	MAF_USDA=8.235
NC_035103.1	15395420	.	A	G	.	.	MAF_USDA=7.059
NC_035103.1	15395480	.	A	G	.	.	MAF_INRAE=12.658;MAF_USDA=5.882
NC_035103.1	15395628	.	C	T	.	.	MAF_USDA=1.639
NC_035103.1	15395815	.	T	A	.	.	MAF_INRAE=11.392
NC_035103.1	15395925	.	G	T	.	.	MAF_USDA=4.167
NC_035103.1	15395938	.	G	A	.	.	MAF_USDA=4.918
NC_035103.1	15396003	.	T	C	.	.	MAF_USDA=1.639
NC_035103.1	15396043	.	T	C	.	.	MAF_USDA=1.639
NC_035103.1	15396222	.	G	A	.	.	MAF_INRAE=10.759
NC_035103.1	15396229	.	A	G	.	.	MAF_INRAE=7.5
NC_035103.1	15396399	.	A	G	.	.	MAF_INRAE=13.924;MAF_USDA=20.0
NC_035103.1	15396401	.	T	A	.	.	MAF_USDA=2.459
NC_035103.1	15396473	.	G	C	.	.	MAF_USDA=4.098
NC_035103.1	15396673	.	A	T	.	.	MAF_INRAE=7.5;MAF_USDA=2.459
NC_035103.1	15396687	.	G	A	.	.	MAF_INRAE=10.759
NC_035103.1	15396705	.	ATT	ATA	.	.	MAF_USDA=10.417
NC_035103.1	15396708	.	T	A	.	.	MAF_USDA=12.5
NC_035103.1	15396709	.	T	A	.	.	MAF_USDA=2.083
NC_035103.1	15396742	.	C	A	.	.	MAF_INRAE=46.203;MAF_USDA=31.765
NC_035103.1	15396771	.	T	G	.	.	MAF_USDA=2.459
NC_035103.1	15396790	.	T	G	.	.	MAF_USDA=9.016
NC_035103.1	15396875	.	T	C	.	.	MAF_USDA=7.059
NC_035103.1	15396879	.	G	A	.	.	MAF_USDA=1.765
NC_035103.1	15396884	.	C	T	.	.	MAF_USDA=12.295
NC_035103.1	15397032	.	T	C,A	.	.	MAF_INRAE=7.5;MAF_USDA=7.647
NC_035103.1	15397116	.	C	T	.	.	MAF_USDA=1.639
NC_035103.1	15397274	.	G	A	.	.	MAF_USDA=4.118
NC_035103.1	15397301	.	C	A	.	.	MAF_USDA=7.377
NC_035103.1	15397302	.	A	T	.	.	MAF_USDA=7.377
NC_035103.1	15397307	.	G	A	.	.	MAF_INRAE=14.557;MAF_USDA=47.059
NC_035103.1	15397335	.	G	A	.	.	MAF_INRAE=31.579;MAF_USDA=47.059
NC_035103.1	15397398	.	A	T	.	.	MAF_INRAE=10.526;MAF_USDA=7.059
NC_035103.1	15397462	.	T	C	.	.	MAF_INRAE=14.557;MAF_USDA=46.471
NC_035103.1	15397465	.	A	T	.	.	MAF_INRAE=16.667;MAF_USDA=17.059
NC_035103.1	15397507	.	C	T	.	.	MAF_USDA=1.639
NC_035103.1	15397548	.	A	C	.	.	MAF_INRAE=29.114;MAF_USDA=12.941
NC_035103.1	15397564	.	T	C	.	.	MAF_INRAE=7.5
NC_035103.1	15397686	.	A	G	.	.	MAF_INRAE=9.167;MAF_USDA=33.333
NC_035103.1	15397850	.	G	C	.	.	MAF_INRAE=14.557;MAF_USDA=45.882
NC_035103.1	15397858	.	T	A	.	.	MAF_INRAE=24.051;MAF_USDA=16.471
NC_035103.1	15397860	.	C	T	.	.	MAF_INRAE=35.0;MAF_USDA=12.941
NC_035103.1	15397889	.	C	T	.	.	MAF_USDA=2.083
NC_035103.1	15397894	.	C	T	.	.	MAF_INRAE=8.861;MAF_USDA=12.353
NC_035103.1	15397958	.	G	A	.	.	MAF_INRAE=11.667;MAF_USDA=3.279
NC_035103.1	15397965	.	C	A	.	.	MAF_INRAE=13.924;MAF_USDA=50.0
NC_035103.1	15397966	.	A	G	.	.	MAF_INRAE=8.333;MAF_USDA=49.412
NC_035103.1	15398015	.	A	C	.	.	MAF_INRAE=14.557;MAF_USDA=46.471
NC_035103.1	15398163	.	T	C	.	.	MAF_INRAE=20.253;MAF_USDA=42.941
NC_035103.1	15398169	.	G	T	.	.	MAF_INRAE=20.253;MAF_USDA=41.765
NC_035103.1	15398242	.	A	T	.	.	MAF_USDA=1.765
NC_035103.1	15398341	.	C	A	.	.	MAF_USDA=25.0
NC_035103.1	15398393	.	A	G	.	.	MAF_INRAE=10.759
NC_035103.1	15398476	.	G	A	.	.	MAF_INRAE=12.5;MAF_USDA=2.459
NC_035103.1	15398600	.	T	A	.	.	MAF_USDA=2.083
NC_035103.1	15398703	.	T	A	.	.	MAF_INRAE=26.582;MAF_USDA=43.529
NC_035103.1	15398732	.	G	T	.	.	MAF_INRAE=5.833;MAF_USDA=4.118
NC_035103.1	15398849	.	G	A	.	.	MAF_INRAE=16.456;MAF_USDA=21.765
NC_035103.1	15398881	.	G	A	.	.	MAF_INRAE=26.582;MAF_USDA=48.824
NC_035103.1	15399216	.	G	A	.	.	MAF_USDA=5.738
NC_035103.1	15399219	.	A	C	.	.	MAF_INRAE=22.785;MAF_USDA=13.529
NC_035103.1	15399225	.	C	T	.	.	MAF_INRAE=12.5;MAF_USDA=2.459
NC_035103.1	15399284	.	G	A	.	.	MAF_INRAE=11.392
NC_035103.1	15399286	.	T	G	.	.	MAF_INRAE=11.667
NC_035103.1	15399310	.	C	A	.	.	MAF_INRAE=1.667
NC_035103.1	15399360	.	C	T	.	.	MAF_INRAE=28.481;MAF_USDA=20.0
NC_035103.1	15399368	.	C	G	.	.	MAF_INRAE=12.5
NC_035103.1	15399381	.	A	G	.	.	MAF_INRAE=28.481;MAF_USDA=19.412
NC_035103.1	15399400	.	G	A	.	.	MAF_INRAE=28.481;MAF_USDA=19.412
NC_035103.1	15399445	.	A	T	.	.	MAF_INRAE=26.582;MAF_USDA=35.417
NC_035103.1	15399652	.	C	G	.	.	MAF_INRAE=12.5;MAF_USDA=2.459
NC_035103.1	15399772	.	A	G	.	.	MAF_INRAE=27.848;MAF_USDA=18.235
NC_035103.1	15399845	.	T	C	.	.	MAF_USDA=2.459
NC_035103.1	15400120	.	G	A	.	.	MAF_USDA=1.639
NC_035103.1	15400150	.	C	T	.	.	MAF_USDA=1.639
NC_035103.1	15400336	.	C	T	.	.	MAF_USDA=1.639
NC_035103.1	15400341	.	C	G	.	.	MAF_USDA=12.941
NC_035103.1	15400393	.	G	A	.	.	MAF_USDA=18.235
NC_035103.1	15400428	.	A	G	.	.	MAF_USDA=45.833
NC_035103.1	15400973	.	C	T	.	.	MAF_USDA=23.529
NC_035103.1	15400992	.	G	A	.	.	MAF_USDA=18.852
NC_035103.1	15400994	.	C	A	.	.	MAF_USDA=10.417
NC_035103.1	15401188	.	G	A	.	.	MAF_USDA=5.882
NC_035103.1	15401189	.	G	A	.	.	MAF_USDA=6.557
NC_035103.1	15401202	.	G	A	.	.	MAF_INRAE=36.076;MAF_USDA=47.647
NC_035103.1	15401299	.	C	G	.	.	MAF_USDA=4.918
NC_035103.1	15401488	.	C	G	.	.	MAF_USDA=5.738
NC_035103.1	15401554	.	A	C	.	.	MAF_USDA=5.0
NC_035103.1	15401723	.	C	T	.	.	MAF_INRAE=13.924;MAF_USDA=11.765
NC_035103.1	15401800	.	C	T	.	.	MAF_USDA=9.016
NC_035103.1	15401852	.	G	A	.	.	MAF_INRAE=14.167;MAF_USDA=3.279
NC_035103.1	15401865	.	G	T	.	.	MAF_USDA=4.706
NC_035103.1	15401866	.	T	A	.	.	MAF_USDA=4.706
NC_035103.1	15401867	.	A	T	.	.	MAF_USDA=4.706
NC_035103.1	15402102	.	G	A	.	.	MAF_INRAE=6.667
NC_035103.1	15402148	.	C	T	.	.	MAF_USDA=1.639
NC_035103.1	15402174	.	T	G	.	.	MAF_INRAE=2.5
NC_035103.1	15402186	.	C	T	.	.	MAF_INRAE=16.456;MAF_USDA=15.294
NC_035103.1	15402210	.	G	A	.	.	MAF_INRAE=36.076;MAF_USDA=42.941
NC_035103.1	15402308	.	C	A	.	.	MAF_INRAE=47.368
NC_035103.1	15402309	.	A	T	.	.	MAF_INRAE=32.5
NC_035103.1	15402327	.	T	A	.	.	MAF_INRAE=36.076;MAF_USDA=33.929
NC_035103.1	15402396	.	C	T	.	.	MAF_USDA=2.353
NC_035103.1	15402414	.	G	A	.	.	MAF_INRAE=36.076;MAF_USDA=48.235
NC_035103.1	15402446	.	G	A	.	.	MAF_INRAE=36.076;MAF_USDA=48.824
NC_035103.1	15402493	.	G	T	.	.	MAF_USDA=1.639
NC_035103.1	15402522	.	C	A	.	.	MAF_INRAE=12.658
NC_035103.1	15402523	.	G	A	.	.	MAF_USDA=2.459
NC_035103.1	15402568	.	C	T	.	.	MAF_INRAE=36.076;MAF_USDA=34.118
NC_035103.1	15402576	.	C	T	.	.	MAF_USDA=4.098
NC_035103.1	15402612	.	A	C	.	.	MAF_INRAE=25.316;MAF_USDA=36.471
NC_035103.1	15402622	.	A	G	.	.	MAF_INRAE=27.848;MAF_USDA=14.118
NC_035103.1	15402654	.	A	G	.	.	MAF_INRAE=36.076;MAF_USDA=34.706
NC_035103.1	15402725	.	A	G	.	.	MAF_INRAE=7.5
NC_035103.1	15402784	.	G	T	.	.	MAF_INRAE=11.392
NC_035103.1	15403031	.	G	A	.	.	MAF_USDA=8.197
NC_035103.1	15403061	.	T	C	.	.	MAF_INRAE=36.076;MAF_USDA=37.059
NC_035103.1	15403064	.	C	T	.	.	MAF_INRAE=5.0;MAF_USDA=12.941
NC_035103.1	15403110	.	C	T	.	.	MAF_USDA=2.459
NC_035103.1	15403119	.	T	C	.	.	MAF_INRAE=7.5;MAF_USDA=4.167
NC_035103.1	15403170	.	G	A	.	.	MAF_USDA=1.765
NC_035103.1	15403193	.	T	C	.	.	MAF_USDA=8.197
NC_035103.1	15403198	.	T	A	.	.	MAF_INRAE=36.076;MAF_USDA=31.25
NC_035103.1	15403317	.	A	T	.	.	MAF_INRAE=27.848;MAF_USDA=14.118
NC_035103.1	15403360	.	T	G	.	.	MAF_INRAE=7.5;MAF_USDA=2.083
NC_035103.1	15403490	.	A	G	.	.	MAF_INRAE=27.848;MAF_USDA=14.286
NC_035103.1	15403640	.	C	T	.	.	MAF_USDA=1.639
NC_035103.1	15404315	.	C	A	.	.	MAF_INRAE=10.759
NC_035103.1	15404331	.	T	G	.	.	MAF_USDA=1.765
NC_035103.1	15404362	.	T	C	.	.	MAF_INRAE=16.456;MAF_USDA=8.235
NC_035103.1	15404370	.	T	A	.	.	MAF_INRAE=16.456;MAF_USDA=7.738
NC_035103.1	15404381	.	A	G	.	.	MAF_INRAE=11.667
NC_035103.1	15404400	.	A	G	.	.	MAF_USDA=2.459
NC_035103.1	15404421	.	C	A	.	.	MAF_USDA=1.639
NC_035103.1	15404564	.	C	T	.	.	MAF_INRAE=12.658;MAF_USDA=5.882
NC_035103.1	15404632	.	C	T	.	.	MAF_USDA=8.197
NC_035103.1	15404739	.	G	A	.	.	MAF_INRAE=2.5
NC_035103.1	15404789	.	C	A	.	.	MAF_INRAE=12.5;MAF_USDA=2.459
NC_035103.1	15404801	.	T	A	.	.	MAF_INRAE=12.5;MAF_USDA=13.115
NC_035103.1	15404843	.	C	A	.	.	MAF_INRAE=14.557;MAF_USDA=15.294
NC_035103.1	15404880	.	A	G	.	.	MAF_USDA=19.672
NC_035103.1	15404901	.	T	G	.	.	MAF_INRAE=12.658;MAF_USDA=5.882
NC_035103.1	15404921	.	G	A	.	.	MAF_USDA=4.237
NC_035103.1	15404946	.	G	A	.	.	MAF_USDA=3.39
NC_035103.1	15405010	.	A	C	.	.	MAF_USDA=11.446
NC_035103.1	15405011	.	G	A	.	.	MAF_USDA=42.771
NC_035103.1	15405283	.	G	A	.	.	MAF_USDA=8.475
NC_035103.1	15405298	.	C	T	.	.	MAF_USDA=29.661
NC_035103.1	15405327	.	G	T	.	.	MAF_USDA=2.542
NC_035103.1	15405436	.	A	T	.	.	MAF_USDA=42.169
NC_035103.1	15405437	.	G	A	.	.	MAF_USDA=42.771
NC_035103.1	15405456	.	C	T	.	.	MAF_USDA=1.695
NC_035103.1	15405459	.	T	C	.	.	MAF_USDA=4.237
NC_035103.1	15405511	.	G	T	.	.	MAF_USDA=29.518
NC_035103.1	15405533	.	T	C	.	.	MAF_USDA=27.083
NC_035103.1	15405583	.	A	T	.	.	MAF_USDA=35.542
NC_035103.1	15405599	.	C	T	.	.	MAF_USDA=2.542
NC_035103.1	15405607	.	T	G	.	.	MAF_USDA=4.167
NC_035103.1	15405608	.	A	T	.	.	MAF_USDA=30.723
NC_035103.1	15405624	.	T	G	.	.	MAF_USDA=1.695
NC_035103.1	15405625	.	A	G	.	.	MAF_USDA=1.695
NC_035103.1	15405655	.	T	G	.	.	MAF_USDA=2.542
NC_035103.1	15405746	.	G	C	.	.	MAF_USDA=4.167
NC_035103.1	15405770	.	A	G	.	.	MAF_INRAE=22.152;MAF_USDA=18.452
NC_035103.1	15405776	.	T	A	.	.	MAF_INRAE=16.456
NC_035103.1	15405782	.	G	T	.	.	MAF_INRAE=45.57;MAF_USDA=33.333
NC_035103.1	15405783	.	G	T	.	.	MAF_INRAE=50.0;MAF_USDA=32.941
NC_035103.1	15405785	.	A	C	.	.	MAF_INRAE=50.0;MAF_USDA=47.059
NC_035103.1	15405788	.	C	A	.	.	MAF_INRAE=17.5;MAF_USDA=10.0
NC_035103.1	15405836	.	G	A	.	.	MAF_USDA=4.098
NC_035103.1	15405878	.	A	G	.	.	MAF_INRAE=13.924;MAF_USDA=10.0
NC_035103.1	15405886	.	C	T	.	.	MAF_USDA=1.639
NC_035103.1	15406124	.	C	G	.	.	MAF_INRAE=11.667
NC_035103.1	15406134	.	C	A	.	.	MAF_INRAE=32.278;MAF_USDA=35.882
NC_035103.1	15406171	.	A	T	.	.	MAF_USDA=18.852
NC_035103.1	15406194	.	C	A	.	.	MAF_USDA=18.852
NC_035103.1	15406195	.	C	T	.	.	MAF_USDA=18.852
NC_035103.1	15406274	.	T	C	.	.	MAF_INRAE=8.861;MAF_USDA=11.176
NC_035103.1	15406290	.	G	A	.	.	MAF_INRAE=29.114;MAF_USDA=27.059
NC_035103.1	15406304	.	A	C	.	.	MAF_INRAE=2.5;MAF_USDA=12.353
NC_035103.1	15406360	.	C	A	.	.	MAF_INRAE=8.861;MAF_USDA=7.647
NC_035103.1	15406403	.	T	A	.	.	MAF_USDA=1.639
NC_035103.1	15406496	.	G	T	.	.	MAF_INRAE=14.557;MAF_USDA=5.294
NC_035103.1	15406508	.	C	T	.	.	MAF_INRAE=8.861;MAF_USDA=10.588
NC_035103.1	15406541	.	A	C	.	.	MAF_USDA=12.295
NC_035103.1	15406542	.	C	T	.	.	MAF_INRAE=14.557;MAF_USDA=5.882
NC_035103.1	15406553	.	C	A	.	.	MAF_INRAE=10.526;MAF_USDA=12.941
NC_035103.1	15406598	.	G	T	.	.	MAF_USDA=14.118
NC_035103.1	15406604	.	T	C	.	.	MAF_USDA=45.882
NC_035103.1	15407384	.	T	C	.	.	MAF_INRAE=13.291;MAF_USDA=8.235
NC_035103.1	15407392	.	A	C	.	.	MAF_INRAE=22.785;MAF_USDA=10.0
NC_035103.1	15407443	.	G	T	.	.	MAF_USDA=3.279
NC_035103.1	15407509	.	G	A	.	.	MAF_USDA=20.492
NC_035103.1	15407530	.	G	T	.	.	MAF_USDA=11.475
NC_035103.1	15407541	.	T	A	.	.	MAF_USDA=12.295
NC_035103.1	15407551	.	A	C	.	.	MAF_USDA=1.765
NC_035103.1	15407629	.	A	G	.	.	MAF_USDA=1.639
NC_035103.1	15407664	.	G	T	.	.	MAF_INRAE=12.5;MAF_USDA=1.639
NC_035103.1	15407690	.	C	A	.	.	MAF_INRAE=11.392
NC_035103.1	15407717	.	C	T	.	.	MAF_INRAE=6.667;MAF_USDA=2.083
NC_035103.1	15407773	.	G	A	.	.	MAF_INRAE=22.152;MAF_USDA=17.857
NC_035103.1	15407784	.	G	C	.	.	MAF_USDA=1.765
NC_035103.1	15407811	.	C	T	.	.	MAF_INRAE=14.557;MAF_USDA=10.0
NC_035103.1	15407830	.	T	G	.	.	MAF_INRAE=6.962;MAF_USDA=4.098
NC_035103.1	15407856	.	C	T	.	.	MAF_USDA=1.639
NC_035103.1	15407902	.	G	A	.	.	MAF_USDA=1.765
NC_035103.1	15407904	.	T	C	.	.	MAF_INRAE=11.392;MAF_USDA=21.311
NC_035103.1	15407905	.	A	G	.	.	MAF_INRAE=11.667;MAF_USDA=21.311
NC_035103.1	15407951	.	T	C	.	.	MAF_INRAE=6.667
NC_035103.1	15407952	.	G	T	.	.	MAF_INRAE=6.667
NC_035103.1	15407954	.	T	A	.	.	MAF_USDA=11.475
NC_035103.1	15407955	.	G	T	.	.	MAF_INRAE=15.19;MAF_USDA=14.118
NC_035103.1	15407977	.	C	A	.	.	MAF_INRAE=11.392;MAF_USDA=1.639
NC_035103.1	15407980	.	C	T	.	.	MAF_INRAE=17.722;MAF_USDA=11.176
NC_035103.1	15407982	.	G	A	.	.	MAF_USDA=19.672
NC_035103.1	15407987	.	C	T	.	.	MAF_USDA=1.639
NC_035103.1	15408038	.	G	A	.	.	MAF_INRAE=8.861;MAF_USDA=10.588
NC_035103.1	15408067	.	C	T	.	.	MAF_INRAE=11.392
NC_035103.1	15408077	.	C	A	.	.	MAF_USDA=2.459
NC_035103.1	15408080	.	G	A	.	.	MAF_USDA=2.083
NC_035103.1	15408112	.	A	G	.	.	MAF_USDA=2.459
NC_035103.1	15408200	.	G	A	.	.	MAF_USDA=11.475
NC_035103.1	15408263	.	G	A	.	.	MAF_INRAE=6.962;MAF_USDA=3.529
NC_035103.1	15408477	.	G	A	.	.	MAF_INRAE=11.392;MAF_USDA=1.639
NC_035103.1	15408485	.	A	C	.	.	MAF_INRAE=17.722;MAF_USDA=18.75
NC_035103.1	15408561	.	C	G	.	.	MAF_INRAE=11.392;MAF_USDA=21.311
NC_035103.1	15408701	.	A	G	.	.	MAF_INRAE=33.544;MAF_USDA=32.941
NC_035103.1	15408730	.	C	T	.	.	MAF_INRAE=1.667
NC_035103.1	15408763	.	C	A	.	.	MAF_USDA=19.672
NC_035103.1	15408851	.	G	A	.	.	MAF_USDA=1.639
NC_035103.1	15408931	.	G	T	.	.	MAF_USDA=7.377
NC_035103.1	15408940	.	G	A	.	.	MAF_USDA=2.459
NC_035103.1	15408952	.	T	G	.	.	MAF_USDA=2.459
NC_035103.1	15408970	.	T	C	.	.	MAF_INRAE=16.456;MAF_USDA=8.235
NC_035103.1	15408986	.	G	A	.	.	MAF_INRAE=11.392;MAF_USDA=22.131
NC_035103.1	15409006	.	T	C	.	.	MAF_INRAE=12.5;MAF_USDA=2.459
NC_035103.1	15409020	.	G	T	.	.	MAF_USDA=4.167
NC_035103.1	15409021	.	A	T	.	.	MAF_USDA=4.167
NC_035103.1	15409042	.	T	G	.	.	MAF_USDA=19.672
NC_035103.1	15409045	.	A	T	.	.	MAF_USDA=4.098
NC_035103.1	15409089	.	T	G	.	.	MAF_USDA=3.279
NC_035103.1	15409150	.	T	C	.	.	MAF_USDA=1.639
NC_035103.1	15409225	.	C	T	.	.	MAF_USDA=4.098
NC_035103.1	15409313	.	C	T	.	.	MAF_INRAE=11.392
NC_035103.1	15409386	.	A	T	.	.	MAF_USDA=1.639
NC_035103.1	15409414	.	C	T	.	.	MAF_INRAE=49.367;MAF_USDA=38.235
NC_035103.1	15409492	.	G	A	.	.	MAF_INRAE=48.101;MAF_USDA=46.471
NC_035103.1	15409526	.	C	T	.	.	MAF_INRAE=1.667
NC_035103.1	15409583	.	T	C	.	.	MAF_USDA=1.639
NC_035103.1	15409609	.	C	A	.	.	MAF_INRAE=7.5
NC_035103.1	15409610	.	A	T	.	.	MAF_INRAE=7.5
NC_035103.1	15409615	.	C	A	.	.	MAF_INRAE=7.5
NC_035103.1	15409661	.	G	A	.	.	MAF_INRAE=8.228;MAF_USDA=5.294
NC_035103.1	15409812	.	T	A	.	.	MAF_INRAE=39.873;MAF_USDA=25.882
NC_035103.1	15409929	.	C	T	.	.	MAF_INRAE=11.392
NC_035103.1	15410003	.	C	A	.	.	MAF_USDA=22.917
NC_035103.1	15410008	.	T	A	.	.	MAF_USDA=7.377
NC_035103.1	15410121	.	T	A	.	.	MAF_INRAE=1.667
NC_035103.1	15410159	.	C	T	.	.	MAF_USDA=6.557
NC_035103.1	15410250	.	A	T	.	.	MAF_INRAE=8.861;MAF_USDA=10.588
NC_035103.1	15410303	.	G	T	.	.	MAF_USDA=3.279
NC_035103.1	15410307	.	C	A	.	.	MAF_USDA=2.459
NC_035103.1	15410320	.	C	A	.	.	MAF_INRAE=30.38;MAF_USDA=22.917
NC_035103.1	15410350	.	G	T	.	.	MAF_USDA=1.639
NC_035103.1	15410390	.	G	C	.	.	MAF_USDA=3.279
NC_035103.1	15410484	.	G	A	.	.	MAF_USDA=5.882
NC_035103.1	15410524	.	A	G	.	.	MAF_INRAE=10.526
NC_035103.1	15410530	.	T	G	.	.	MAF_USDA=2.5
NC_035103.1	15410589	.	A	C	.	.	MAF_INRAE=25.316;MAF_USDA=6.25
NC_035103.1	15410705	.	G	A	.	.	MAF_INRAE=36.842;MAF_USDA=10.588
NC_035103.1	15410786	.	G	A	.	.	MAF_INRAE=14.557;MAF_USDA=6.471
NC_035103.1	15410834	.	A	G	.	.	MAF_INRAE=2.5
NC_035103.1	15410839	.	G	T	.	.	MAF_USDA=3.279
NC_035103.1	15410868	.	G	A	.	.	MAF_INRAE=36.842;MAF_USDA=8.235
NC_035103.1	15410906	.	C	T	.	.	MAF_USDA=1.639
NC_035103.1	15411093	.	C	T	.	.	MAF_INRAE=12.658;MAF_USDA=5.882
NC_035103.1	15411160	.	T	G	.	.	MAF_USDA=5.294
NC_035103.1	15411232	.	T	C	.	.	MAF_INRAE=7.5
NC_035103.1	15411279	.	C	T	.	.	MAF_INRAE=12.5;MAF_USDA=2.459
NC_035103.1	15411292	.	A	C	.	.	MAF_USDA=1.765
NC_035103.1	15411316	.	C	T	.	.	MAF_USDA=1.667
NC_035103.1	15411360	.	C	T	.	.	MAF_INRAE=36.842;MAF_USDA=5.882
NC_035103.1	15411479	.	T	C	.	.	MAF_USDA=9.167
NC_035103.1	15411667	.	G	T	.	.	MAF_USDA=1.639
NC_035103.1	15411784	.	C	T	.	.	MAF_INRAE=17.089;MAF_USDA=15.294
NC_035103.1	15411795	.	G	A	.	.	MAF_USDA=2.459
NC_035103.1	15412115	.	G	A	.	.	MAF_INRAE=10.526;MAF_USDA=16.667
NC_035103.1	15412149	.	A	G	.	.	MAF_USDA=11.475
NC_035103.1	15412151	.	A	C	.	.	MAF_USDA=11.475
NC_035103.1	15412195	.	G	T	.	.	MAF_USDA=1.639
NC_035103.1	15412198	.	T	C	.	.	MAF_USDA=4.918
NC_035103.1	15412295	.	C	G	.	.	MAF_INRAE=27.848;MAF_USDA=20.833
NC_035103.1	15412307	.	G	T	.	.	MAF_USDA=2.083
NC_035103.1	15412321	.	G	A	.	.	MAF_INRAE=5.263;MAF_USDA=2.459
NC_035103.1	15412365	.	C	A	.	.	MAF_USDA=1.639
NC_035103.1	15412387	.	C	T	.	.	MAF_USDA=1.639
NC_035103.1	15412402	.	G	T	.	.	MAF_INRAE=4.167
NC_035103.1	15412409	.	G	A	.	.	MAF_INRAE=4.167
NC_035103.1	15412421	.	G	A	.	.	MAF_INRAE=12.5;MAF_USDA=2.459
NC_035103.1	15412444	.	G	A	.	.	MAF_INRAE=3.333
NC_035103.1	15412451	.	G	A	.	.	MAF_INRAE=3.333
NC_035103.1	15412467	.	A	G	.	.	MAF_USDA=14.754
NC_035103.1	15412499	.	G	A	.	.	MAF_USDA=5.738
NC_035103.1	15412533	.	G	A	.	.	MAF_INRAE=1.667
NC_035103.1	15412564	.	C	T	.	.	MAF_INRAE=10.127;MAF_USDA=22.917
NC_035103.1	15412602	.	C	T	.	.	MAF_USDA=2.083
NC_035103.1	15412603	.	A	G	.	.	MAF_USDA=4.167
NC_035103.1	15412605	.	C	T	.	.	MAF_INRAE=1.667
NC_035103.1	15412635	.	C	T	.	.	MAF_INRAE=46.667
NC_035103.1	15412642	.	T	C	.	.	MAF_INRAE=9.494
NC_035103.1	15412643	.	G	A	.	.	MAF_INRAE=10.0
NC_035103.1	15412647	.	T	G	.	.	MAF_USDA=1.639
NC_035103.1	15412671	.	A	C	.	.	MAF_USDA=1.639
NC_035103.1	15412672	.	G	A	.	.	MAF_USDA=1.639
NC_035103.1	15412714	.	A	T	.	.	MAF_INRAE=8.861;MAF_USDA=7.059
NC_035103.1	15412741	.	T	A	.	.	MAF_USDA=7.377
NC_035103.1	15412764	.	G	A	.	.	MAF_USDA=9.836
NC_035103.1	15412772	.	G	T	.	.	MAF_INRAE=5.263;MAF_USDA=4.098
NC_035103.1	15412791	.	C	T	.	.	MAF_USDA=6.471
NC_035103.1	15412821	.	C	A	.	.	MAF_INRAE=48.101;MAF_USDA=43.529
NC_035103.1	15412836	.	G	A	.	.	MAF_INRAE=48.101;MAF_USDA=42.941
NC_035103.1	15412892	.	T	A	.	.	MAF_USDA=15.574
NC_035103.1	15412963	.	A	C	.	.	MAF_INRAE=5.0;MAF_USDA=4.706
NC_035103.1	15412984	.	C	A	.	.	MAF_USDA=7.377
NC_035103.1	15412986	.	A	G	.	.	MAF_USDA=5.738
NC_035103.1	15412994	.	T	A	.	.	MAF_USDA=4.918
NC_035103.1	15412998	.	T	G	.	.	MAF_USDA=4.098
NC_035103.1	15413007	.	C	G	.	.	MAF_USDA=3.279
NC_035103.1	15413013	.	G	T	.	.	MAF_INRAE=2.5;MAF_USDA=27.869
NC_035103.1	15413084	.	C	T	.	.	MAF_USDA=1.639
NC_035103.1	15413098	.	A	T	.	.	MAF_USDA=4.098
NC_035103.1	15413126	.	T	G	.	.	MAF_INRAE=11.392
NC_035103.1	15413164	.	C	T	.	.	MAF_INRAE=47.468;MAF_USDA=44.706
NC_035103.1	15413192	.	T	A	.	.	MAF_USDA=2.459
NC_035103.1	15413201	.	C	T	.	.	MAF_INRAE=12.658;MAF_USDA=5.882
NC_035103.1	15413277	.	A	G	.	.	MAF_USDA=8.197
NC_035103.1	15413293	.	C	A	.	.	MAF_INRAE=7.5
NC_035103.1	15413302	.	T	C	.	.	MAF_INRAE=12.658;MAF_USDA=15.882
NC_035103.1	15413393	.	C	A	.	.	MAF_USDA=2.459
NC_035103.1	15413449	.	C	T	.	.	MAF_INRAE=2.5
NC_035103.1	15413512	.	T	C	.	.	MAF_USDA=1.639
NC_035103.1	15413516	.	C	G	.	.	MAF_INRAE=11.392
NC_035103.1	15413600	.	A	T	.	.	MAF_USDA=4.167
NC_035103.1	15413602	.	G	T	.	.	MAF_USDA=4.167
NC_035103.1	15413666	.	C	T	.	.	MAF_USDA=9.016
NC_035103.1	15413695	.	G	A	.	.	MAF_INRAE=11.392
NC_035103.1	15413729	.	T	G	.	.	MAF_INRAE=12.025;MAF_USDA=18.824
NC_035103.1	15413793	.	G	T	.	.	MAF_USDA=1.639
NC_035103.1	15413821	.	A	T	.	.	MAF_USDA=2.459
NC_035103.1	15413897	.	T	G	.	.	MAF_USDA=3.279
NC_035103.1	15413983	.	G	A	.	.	MAF_USDA=8.197
NC_035103.1	15414040	.	T	G	.	.	MAF_INRAE=10.759;MAF_USDA=13.529
NC_035103.1	15414057	.	T	A	.	.	MAF_INRAE=10.759;MAF_USDA=7.377
NC_035103.1	15414058	.	A	G	.	.	MAF_INRAE=12.5;MAF_USDA=7.377
NC_035103.1	15414088	.	A	T	.	.	MAF_USDA=2.459
NC_035103.1	15414159	.	T	G	.	.	MAF_USDA=1.639
NC_035103.1	15414236	.	C	T	.	.	MAF_INRAE=8.861;MAF_USDA=5.294
NC_035103.1	15414247	.	T	G	.	.	MAF_USDA=10.656
NC_035103.1	15414255	.	C	A	.	.	MAF_USDA=1.639
NC_035103.1	15414287	.	G	C	.	.	MAF_INRAE=10.526;MAF_USDA=7.059
NC_035103.1	15414325	.	G	A	.	.	MAF_INRAE=1.667
NC_035103.1	15414357	.	G	A	.	.	MAF_INRAE=23.418;MAF_USDA=12.353
NC_035103.1	15414422	.	G	T	.	.	MAF_INRAE=37.975;MAF_USDA=38.235
NC_035103.1	15415272	.	T	C	.	.	MAF_USDA=35.417
NC_035103.1	15415286	.	A	G	.	.	MAF_USDA=43.75
NC_035103.1	15415326	.	G	C	.	.	MAF_USDA=8.333
NC_035103.1	15416575	.	G	A	.	.	MAF_USDA=1.639
NC_035103.1	15416653	.	A	C	.	.	MAF_USDA=1.639
NC_035103.1	15416673	.	C	A	.	.	MAF_USDA=11.475
NC_035103.1	15416693	.	T	A	.	.	MAF_INRAE=28.481;MAF_USDA=37.647
NC_035103.1	15416699	.	A	T	.	.	MAF_INRAE=23.418;MAF_USDA=12.941
NC_035103.1	15416703	.	A	G	.	.	MAF_INRAE=20.833;MAF_USDA=11.176
NC_035103.1	15416722	.	G	A	.	.	MAF_INRAE=2.5;MAF_USDA=10.0
NC_035103.1	15416733	.	C	T	.	.	MAF_INRAE=8.861;MAF_USDA=5.294
NC_035103.1	15416734	.	A	G	.	.	MAF_INRAE=20.833;MAF_USDA=28.235
NC_035103.1	15416743	.	G	A	.	.	MAF_INRAE=37.342;MAF_USDA=36.471
NC_035103.1	15416747	.	A	T	.	.	MAF_INRAE=45.833;MAF_USDA=36.471
NC_035103.1	15416748	.	T	G	.	.	MAF_USDA=2.459
NC_035103.1	15416749	.	T	A	.	.	MAF_INRAE=7.5;MAF_USDA=1.639
NC_035103.1	15416788	.	A	G	.	.	MAF_USDA=2.976
NC_035103.1	15416891	.	G	A	.	.	MAF_INRAE=6.667;MAF_USDA=3.279
NC_035103.1	15416900	.	C	A	.	.	MAF_USDA=1.765
NC_035103.1	15416903	.	G	A	.	.	MAF_USDA=1.639
NC_035103.1	15416944	.	C	T	.	.	MAF_INRAE=5.263
NC_035103.1	15417074	.	C	T	.	.	MAF_INRAE=10.759;MAF_USDA=12.353
NC_035103.1	15417123	.	C	T	.	.	MAF_USDA=1.695
NC_035103.1	15417155	.	G	T	.	.	MAF_USDA=4.167
NC_035103.1	15417208	.	G	A	.	.	MAF_USDA=10.656
NC_035103.1	15417330	.	A	G	.	.	MAF_USDA=4.098
NC_035103.1	15417346	.	A	G	.	.	MAF_INRAE=2.5;MAF_USDA=2.459
NC_035103.1	15417368	.	T	C	.	.	MAF_INRAE=13.924;MAF_USDA=5.294
NC_035103.1	15417415	.	G	A	.	.	MAF_USDA=2.459
NC_035103.1	15417652	.	C	T	.	.	MAF_INRAE=39.241;MAF_USDA=48.235
NC_035103.1	15417707	.	G	A	.	.	MAF_USDA=1.639
NC_035103.1	15417731	.	G	A	.	.	MAF_INRAE=36.709;MAF_USDA=28.235
NC_035103.1	15417947	.	C	T	.	.	MAF_INRAE=11.392
NC_035103.1	15418030	.	C	T	.	.	MAF_USDA=7.647
NC_035103.1	15418082	.	G	T	.	.	MAF_INRAE=5.833;MAF_USDA=4.118
NC_035103.1	15418107	.	C	T	.	.	MAF_INRAE=3.165;MAF_USDA=17.059
NC_035103.1	15418119	.	A	G	.	.	MAF_INRAE=3.165;MAF_USDA=17.647
NC_035103.1	15418125	.	A	G	.	.	MAF_INRAE=25.316;MAF_USDA=14.118
NC_035103.1	15418134	.	G	T	.	.	MAF_INRAE=10.759;MAF_USDA=12.353
NC_035103.1	15418226	.	A	T	.	.	MAF_INRAE=5.263
NC_035103.1	15418261	.	G	A	.	.	MAF_USDA=3.279
NC_035103.1	15418403	.	G	A	.	.	MAF_USDA=4.098
NC_035103.1	15418437	.	C	G	.	.	MAF_USDA=11.475
NC_035103.1	15418564	.	C	T	.	.	MAF_USDA=1.639
NC_035103.1	15418576	.	C	T	.	.	MAF_INRAE=37.342;MAF_USDA=19.412
NC_035103.1	15418624	.	C	T	.	.	MAF_INRAE=8.861;MAF_USDA=5.294
NC_035103.1	15418835	.	A	G	.	.	MAF_USDA=1.639
NC_035103.1	15418907	.	G	T	.	.	MAF_USDA=4.098
NC_035103.1	15419293	.	C	A	.	.	MAF_USDA=4.118
NC_035103.1	15419299	.	T	C	.	.	MAF_INRAE=36.076;MAF_USDA=21.176
NC_035103.1	15419338	.	G	A	.	.	MAF_INRAE=11.392
NC_035103.1	15419441	.	T	C	.	.	MAF_USDA=2.459
NC_035103.1	15419527	.	T	C	.	.	MAF_USDA=1.667
NC_035103.1	15419591	.	G	A	.	.	MAF_USDA=1.639
NC_035103.1	15419628	.	A	G	.	.	MAF_USDA=2.459
NC_035103.1	15419783	.	A	T	.	.	MAF_INRAE=7.5;MAF_USDA=2.083
NC_035103.1	15419910	.	C	T	.	.	MAF_INRAE=2.5
NC_035103.1	15419945	.	T	C	.	.	MAF_INRAE=24.684;MAF_USDA=13.529
NC_035103.1	15419971	.	T	A	.	.	MAF_INRAE=5.263
NC_035103.1	15420000	.	G	A	.	.	MAF_USDA=8.235
NC_035103.1	15420026	.	C	T	.	.	MAF_INRAE=22.152;MAF_USDA=8.824
NC_035103.1	15420066	.	G	A	.	.	MAF_INRAE=24.684;MAF_USDA=13.529
NC_035103.1	15420118	.	G	T	.	.	MAF_USDA=4.098
NC_035103.1	15420225	.	C	T	.	.	MAF_INRAE=10.759;MAF_USDA=11.765
NC_035103.1	15420329	.	G	A	.	.	MAF_USDA=4.098
NC_035103.1	15420414	.	C	T	.	.	MAF_INRAE=37.342;MAF_USDA=29.412
NC_035103.1	15420423	.	C	G	.	.	MAF_INRAE=1.667;MAF_USDA=3.279
NC_035103.1	15420453	.	G	T	.	.	MAF_INRAE=7.5
NC_035103.1	15420502	.	A	T	.	.	MAF_INRAE=36.076;MAF_USDA=22.619
NC_035103.1	15420509	.	T	C	.	.	MAF_INRAE=36.076;MAF_USDA=22.353
NC_035103.1	15420758	.	C	T	.	.	MAF_INRAE=10.127;MAF_USDA=11.176
NC_035103.1	15420769	.	G	T	.	.	MAF_USDA=1.639
NC_035103.1	15420802	.	G	A	.	.	MAF_INRAE=11.392
NC_035103.1	15420872	.	T	G	.	.	MAF_USDA=2.459
NC_035103.1	15420889	.	G	A	.	.	MAF_USDA=4.098
NC_035103.1	15420932	.	C	A	.	.	MAF_USDA=3.279
NC_035103.1	15420957	.	G	A	.	.	MAF_INRAE=22.785;MAF_USDA=14.706
NC_035103.1	15420961	.	G	A	.	.	MAF_INRAE=5.263
NC_035103.1	15420973	.	C	T	.	.	MAF_USDA=7.377
NC_035103.1	15421072	.	C	A	.	.	MAF_USDA=8.197
NC_035103.1	15421076	.	C	A	.	.	MAF_INRAE=2.5;MAF_USDA=15.294
NC_035103.1	15421141	.	G	A	.	.	MAF_INRAE=5.263
NC_035103.1	15421228	.	C	G	.	.	MAF_USDA=2.353
NC_035103.1	15421261	.	G	C	.	.	MAF_INRAE=5.263;MAF_USDA=4.918
NC_035103.1	15421342	.	G	A	.	.	MAF_USDA=1.176
NC_035103.1	15421348	.	G	A	.	.	MAF_INRAE=5.263
NC_035103.1	15421410	.	G	C	.	.	MAF_INRAE=8.861;MAF_USDA=5.738
NC_035103.1	15421594	.	C	T	.	.	MAF_USDA=1.639
NC_035103.1	15421699	.	A	C	.	.	MAF_USDA=2.459
NC_035103.1	15421811	.	C	T	.	.	MAF_USDA=1.639
NC_035103.1	15421816	.	G	A	.	.	MAF_USDA=1.639
NC_035103.1	15421849	.	G	A	.	.	MAF_INRAE=2.5;MAF_USDA=2.459
NC_035103.1	15421946	.	A	T	.	.	MAF_INRAE=5.833;MAF_USDA=4.118
NC_035103.1	15422031	.	G	A	.	.	MAF_USDA=2.083
NC_035103.1	15422053	.	G	A	.	.	MAF_USDA=1.667
NC_035103.1	15422101	.	G	A	.	.	MAF_INRAE=23.418;MAF_USDA=14.286
NC_035103.1	15422257	.	G	A	.	.	MAF_INRAE=12.5;MAF_USDA=2.5
NC_035103.1	15422272	.	C	T	.	.	MAF_INRAE=23.418;MAF_USDA=14.881
NC_035103.1	15422286	.	G	A	.	.	MAF_USDA=10.119
NC_035103.1	15422294	.	G	A	.	.	MAF_INRAE=23.418;MAF_USDA=25.0
NC_035103.1	15422337	.	C	G	.	.	MAF_USDA=4.098
NC_035103.1	15422366	.	T	A	.	.	MAF_USDA=1.639
NC_035103.1	15422367	.	C	A	.	.	MAF_USDA=1.639
NC_035103.1	15422391	.	G	C	.	.	MAF_INRAE=5.063
NC_035103.1	15422393	.	C	T	.	.	MAF_USDA=5.738
NC_035103.1	15422548	.	T	C	.	.	MAF_INRAE=29.747;MAF_USDA=36.471
NC_035103.1	15422560	.	C	A	.	.	MAF_USDA=1.639
NC_035103.1	15422587	.	C	A	.	.	MAF_INRAE=50.0;MAF_USDA=22.941
NC_035103.1	15422834	.	A	C	.	.	MAF_INRAE=25.316;MAF_USDA=7.059
NC_035103.1	15422856	.	C	A	.	.	MAF_INRAE=1.667;MAF_USDA=7.377
NC_035103.1	15422901	.	G	T	.	.	MAF_INRAE=27.215;MAF_USDA=7.377
NC_035103.1	15422920	.	G	A	.	.	MAF_INRAE=28.481
NC_035103.1	15423134	.	G	A	.	.	MAF_INRAE=23.418;MAF_USDA=25.294
NC_035103.1	15423146	.	C	G	.	.	MAF_INRAE=29.114;MAF_USDA=39.286
NC_035103.1	15423152	.	T	G	.	.	MAF_INRAE=8.228;MAF_USDA=14.706
NC_035103.1	15423204	.	A	T	.	.	MAF_USDA=1.765
NC_035103.1	15423245	.	A	C	.	.	MAF_INRAE=12.5;MAF_USDA=13.115
NC_035103.1	15423365	.	C	T	.	.	MAF_INRAE=18.333;MAF_USDA=19.412
NC_035103.1	15423381	.	G	T	.	.	MAF_INRAE=14.557;MAF_USDA=5.294
NC_035103.1	15423415	.	G	A	.	.	MAF_USDA=2.941
NC_035103.1	15423444	.	A	C	.	.	MAF_USDA=1.639
NC_035103.1	15423535	.	C	A	.	.	MAF_INRAE=25.316;MAF_USDA=27.381
NC_035103.1	15423538	.	G	A	.	.	MAF_USDA=4.167
NC_035103.1	15423544	.	A	G	.	.	MAF_INRAE=25.316;MAF_USDA=26.19
NC_035103.1	15423559	.	C	T	.	.	MAF_INRAE=5.263;MAF_USDA=5.0
NC_035103.1	15423570	.	G	A	.	.	MAF_USDA=9.836
NC_035103.1	15423579	.	T	C	.	.	MAF_INRAE=29.747;MAF_USDA=19.412
NC_035103.1	15423604	.	A	C	.	.	MAF_INRAE=10.526;MAF_USDA=8.333
NC_035103.1	15423622	.	G	A	.	.	MAF_INRAE=1.667
NC_035103.1	15423689	.	A	T	.	.	MAF_USDA=35.119
NC_035103.1	15423809	.	G	T	.	.	MAF_INRAE=7.5;MAF_USDA=10.0
NC_035103.1	15423884	.	G	T	.	.	MAF_INRAE=27.215;MAF_USDA=10.0
NC_035103.1	15423948	.	G	T	.	.	MAF_INRAE=15.19;MAF_USDA=18.235
NC_035103.1	15423950	.	C	A	.	.	MAF_INRAE=31.579
NC_035103.1	15423959	.	A	T	.	.	MAF_INRAE=39.873;MAF_USDA=42.941
NC_035103.1	15423995	.	C	T	.	.	MAF_INRAE=5.696
NC_035103.1	15424039	.	T	C	.	.	MAF_INRAE=29.167;MAF_USDA=22.619
NC_035103.1	15424067	.	G	A	.	.	MAF_INRAE=1.667;MAF_USDA=14.583
NC_035103.1	15424257	.	G	A	.	.	MAF_USDA=8.621
NC_035103.1	15424266	.	C	T	.	.	MAF_INRAE=10.526;MAF_USDA=12.651
NC_035103.1	15424362	.	T	G	.	.	MAF_USDA=2.459
NC_035103.1	15424363	.	C	T	.	.	MAF_USDA=2.459
NC_035103.1	15424463	.	G	T	.	.	MAF_USDA=4.918
NC_035103.1	15424465	.	C	T	.	.	MAF_INRAE=36.709;MAF_USDA=48.824
NC_035103.1	15424469	.	G	A	.	.	MAF_INRAE=24.167;MAF_USDA=27.059
NC_035103.1	15424527	.	A	G	.	.	MAF_INRAE=15.823;MAF_USDA=17.262
NC_035103.1	15424546	.	A	G	.	.	MAF_INRAE=15.823;MAF_USDA=17.857
NC_035103.1	15424552	.	C	A	.	.	MAF_USDA=1.667
NC_035103.1	15424624	.	A	G	.	.	MAF_USDA=7.377
NC_035103.1	15424712	.	G	T	.	.	MAF_USDA=1.639
NC_035103.1	15424713	.	G	C	.	.	MAF_USDA=1.639
NC_035103.1	15424749	.	C	T	.	.	MAF_INRAE=30.38;MAF_USDA=37.647
NC_035103.1	15424755	.	T	C	.	.	MAF_USDA=2.459
NC_035103.1	15424761	.	A	C	.	.	MAF_USDA=2.459
NC_035103.1	15424808	.	C	A	.	.	MAF_USDA=1.639
NC_035103.1	15424858	.	A	C	.	.	MAF_USDA=2.459
NC_035103.1	15424944	.	A	T	.	.	MAF_USDA=6.557
NC_035103.1	15425019	.	A	C	.	.	MAF_USDA=2.459
NC_035103.1	15425038	.	A	G	.	.	MAF_USDA=2.459
NC_035103.1	15425068	.	C	T	.	.	MAF_USDA=2.459
NC_035103.1	15425095	.	T	A	.	.	MAF_USDA=7.377
NC_035103.1	15425118	.	T	A	.	.	MAF_USDA=2.941
NC_035103.1	15425139	.	G	A	.	.	MAF_USDA=1.639
NC_035103.1	15425144	.	T	C	.	.	MAF_INRAE=6.667;MAF_USDA=4.118
NC_035103.1	15425221	.	T	G	.	.	MAF_INRAE=12.025
NC_035103.1	15425265	.	A	G	.	.	MAF_USDA=1.639
NC_035103.1	15425272	.	T	C	.	.	MAF_USDA=6.557
NC_035103.1	15425308	.	G	C	.	.	MAF_USDA=1.639
NC_035103.1	15425319	.	T	G	.	.	MAF_USDA=10.417
NC_035103.1	15425351	.	A	C	.	.	MAF_USDA=2.459
NC_035103.1	15425416	.	G	A	.	.	MAF_USDA=2.459
NC_035103.1	15425485	.	G	T	.	.	MAF_INRAE=6.667;MAF_USDA=10.417
NC_035103.1	15425506	.	C	T	.	.	MAF_USDA=2.459
NC_035103.1	15425507	.	G	A	.	.	MAF_USDA=2.459
NC_035103.1	15425518	.	T	A	.	.	MAF_USDA=9.016
NC_035103.1	15425549	.	A	G	.	.	MAF_USDA=6.557
NC_035103.1	15425550	.	A	T	.	.	MAF_USDA=6.557
NC_035103.1	15425572	.	A	C	.	.	MAF_USDA=6.557
NC_035103.1	15425666	.	G	A	.	.	MAF_USDA=2.459
NC_035103.1	15425688	.	T	G	.	.	MAF_INRAE=10.526;MAF_USDA=7.647
NC_035103.1	15425696	.	T	C	.	.	MAF_INRAE=15.19;MAF_USDA=16.471
NC_035103.1	15425698	.	T	C	.	.	MAF_INRAE=16.667;MAF_USDA=16.471
NC_035103.1	15425704	.	G	T	.	.	MAF_USDA=2.459
NC_035103.1	15425723	.	T	G	.	.	MAF_INRAE=6.667;MAF_USDA=3.529
NC_035103.1	15425725	.	A	G	.	.	MAF_INRAE=6.667;MAF_USDA=7.059
NC_035103.1	15425732	.	A	G	.	.	MAF_INRAE=6.667
NC_035103.1	15425738	.	T	A	.	.	MAF_INRAE=6.667
NC_035103.1	15425808	.	T	G	.	.	MAF_INRAE=24.051;MAF_USDA=10.588
NC_035103.1	15425814	.	T	A	.	.	MAF_INRAE=12.5;MAF_USDA=10.656
NC_035103.1	15425829	.	C	G	.	.	MAF_INRAE=12.5;MAF_USDA=13.115
NC_035103.1	15425910	.	G	T	.	.	MAF_USDA=4.918
NC_035103.1	15425923	.	G	A	.	.	MAF_USDA=2.459
NC_035103.1	15425930	.	T	C	.	.	MAF_USDA=2.459
NC_035103.1	15425989	.	A	C	.	.	MAF_USDA=2.459
NC_035103.1	15425997	.	T	A	.	.	MAF_INRAE=12.5;MAF_USDA=4.918
NC_035103.1	15426073	.	G	A	.	.	MAF_INRAE=22.152;MAF_USDA=8.824
NC_035103.1	15426081	.	T	C	.	.	MAF_USDA=2.459
NC_035103.1	15426088	.	T	G	.	.	MAF_INRAE=6.667
NC_035103.1	15426096	.	C	T	.	.	MAF_USDA=2.459
NC_035103.1	15426120	.	T	C	.	.	MAF_USDA=4.098
NC_035103.1	15426132	.	C	A	.	.	MAF_INRAE=12.5;MAF_USDA=9.016
NC_035103.1	15426160	.	G	T	.	.	MAF_USDA=1.639
NC_035103.1	15426217	.	G	A	.	.	MAF_USDA=11.765
NC_035103.1	15426256	.	C	G	.	.	MAF_USDA=1.639
NC_035103.1	15426334	.	A	G	.	.	MAF_USDA=2.459
NC_035103.1	15426359	.	G	A	.	.	MAF_USDA=4.918
NC_035103.1	15426380	.	C	T	.	.	MAF_INRAE=12.5;MAF_USDA=9.016
NC_035103.1	15426385	.	G	A	.	.	MAF_INRAE=12.5
NC_035103.1	15426441	.	G	T	.	.	MAF_USDA=3.279
NC_035103.1	15426496	.	A	G	.	.	MAF_USDA=2.459
NC_035103.1	15426501	.	T	A	.	.	MAF_USDA=2.459
NC_035103.1	15426585	.	A	G	.	.	MAF_INRAE=12.5;MAF_USDA=12.295
NC_035103.1	15426808	.	G	A	.	.	MAF_INRAE=17.5;MAF_USDA=5.882
NC_035103.1	15426858	.	C	T	.	.	MAF_INRAE=5.263
NC_035103.1	15426893	.	G	A	.	.	MAF_USDA=2.083
NC_035103.1	15426897	.	G	C	.	.	MAF_USDA=6.557
NC_035103.1	15426921	.	T	C	.	.	MAF_USDA=6.557
NC_035103.1	15426922	.	G	A	.	.	MAF_USDA=2.459
NC_035103.1	15426947	.	G	T	.	.	MAF_USDA=6.557
NC_035103.1	15426966	.	G	A	.	.	MAF_USDA=1.639
NC_035103.1	15426999	.	G	T	.	.	MAF_USDA=1.639
NC_035103.1	15427000	.	G	A	.	.	MAF_USDA=4.098
NC_035103.1	15427008	.	T	C	.	.	MAF_USDA=6.557
NC_035103.1	15427044	.	A	C	.	.	MAF_USDA=2.459
NC_035103.1	15427088	.	A	G	.	.	MAF_INRAE=15.19;MAF_USDA=22.353
NC_035103.1	15427097	.	A	C	.	.	MAF_USDA=12.5
NC_035103.1	15427137	.	G	A	.	.	MAF_USDA=6.557
NC_035103.1	15427259	.	T	C	.	.	MAF_USDA=5.738
NC_035103.1	15427268	.	C	T	.	.	MAF_INRAE=5.833;MAF_USDA=4.118
NC_035103.1	15427386	.	C	A	.	.	MAF_INRAE=11.392;MAF_USDA=4.167
NC_035103.1	15427538	.	G	A	.	.	MAF_USDA=3.279
NC_035103.1	15427585	.	T	G	.	.	MAF_USDA=2.459
NC_035103.1	15427589	.	A	C	.	.	MAF_INRAE=12.658;MAF_USDA=6.557
NC_035103.1	15427598	.	G	A	.	.	MAF_USDA=1.639
NC_035103.1	15427638	.	T	A	.	.	MAF_USDA=4.098
NC_035103.1	15427656	.	G	T	.	.	MAF_USDA=4.098
NC_035103.1	15427662	.	G	C	.	.	MAF_USDA=4.098
NC_035103.1	15427707	.	A	G	.	.	MAF_INRAE=2.532;MAF_USDA=18.033
NC_035103.1	15427716	.	A	C	.	.	MAF_INRAE=12.658
NC_035103.1	15427719	.	T	G	.	.	MAF_INRAE=10.526;MAF_USDA=16.667
NC_035103.1	15427731	.	G	T	.	.	MAF_INRAE=12.658;MAF_USDA=4.167
NC_035103.1	15427739	.	C	T	.	.	MAF_INRAE=5.263;MAF_USDA=7.143
NC_035103.1	15427744	.	G	T	.	.	MAF_USDA=4.098
NC_035103.1	15427784	.	A	G	.	.	MAF_USDA=7.759
NC_035103.1	15427793	.	T	A	.	.	MAF_INRAE=5.263;MAF_USDA=17.241
NC_035103.1	15427801	.	C	T	.	.	MAF_USDA=4.098
NC_035103.1	15427981	.	G	T	.	.	MAF_USDA=6.557
NC_035103.1	15428004	.	T	C	.	.	MAF_INRAE=18.333;MAF_USDA=4.918
NC_035103.1	15428027	.	T	G	.	.	MAF_INRAE=1.667
NC_035103.1	15428028	.	A	T	.	.	MAF_USDA=1.639
NC_035103.1	15428052	.	T	C	.	.	MAF_INRAE=10.526;MAF_USDA=7.647
NC_035103.1	15428064	.	G	A	.	.	MAF_INRAE=31.579;MAF_USDA=1.639
NC_035103.1	15428076	.	G	A	.	.	MAF_INRAE=29.114;MAF_USDA=34.706
NC_035103.1	15428078	.	C	T	.	.	MAF_INRAE=38.333;MAF_USDA=28.824
NC_035103.1	15428223	.	T	G	.	.	MAF_INRAE=12.658;MAF_USDA=4.706
NC_035103.1	15428228	.	C	T	.	.	MAF_USDA=2.941
NC_035103.1	15428275	.	C	A	.	.	MAF_INRAE=8.861;MAF_USDA=5.294
NC_035103.1	15428282	.	A	T	.	.	MAF_INRAE=8.861;MAF_USDA=5.294
NC_035103.1	15428289	.	C	A	.	.	MAF_USDA=1.639
NC_035103.1	15428295	.	G	A	.	.	MAF_USDA=3.279
NC_035103.1	15428309	.	G	T	.	.	MAF_INRAE=8.861;MAF_USDA=8.333
NC_035103.1	15428311	.	A	G	.	.	MAF_INRAE=5.0;MAF_USDA=8.333
NC_035103.1	15428322	.	C	G	.	.	MAF_USDA=5.357
NC_035103.1	15428371	.	C	T	.	.	MAF_INRAE=18.987;MAF_USDA=41.176
NC_035103.1	15428440	.	G	A	.	.	MAF_USDA=2.459
NC_035103.1	15428453	.	G	A	.	.	MAF_INRAE=21.053;MAF_USDA=7.059
NC_035103.1	15428487	.	T	G	.	.	MAF_USDA=2.459
NC_035103.1	15428517	.	T	A	.	.	MAF_USDA=2.459
NC_035103.1	15428545	.	A	T	.	.	MAF_USDA=2.459
NC_035103.1	15428569	.	G	A	.	.	MAF_INRAE=12.658;MAF_USDA=7.647
NC_035103.1	15428616	.	T	A	.	.	MAF_USDA=1.639
NC_035103.1	15428655	.	C	T	.	.	MAF_USDA=1.639
NC_035103.1	15428694	.	A	T	.	.	MAF_INRAE=12.025;MAF_USDA=7.059
NC_035103.1	15428704	.	G	T	.	.	MAF_USDA=4.098
NC_035103.1	15428755	.	G	A	.	.	MAF_USDA=1.639
NC_035103.1	15428774	.	A	T	.	.	MAF_USDA=1.639
NC_035103.1	15428792	.	T	G	.	.	MAF_INRAE=8.861;MAF_USDA=6.471
NC_035103.1	15428813	.	A	T	.	.	MAF_INRAE=9.167
NC_035103.1	15428831	.	C	A	.	.	MAF_USDA=1.639
NC_035103.1	15428833	.	A	G	.	.	MAF_INRAE=6.667;MAF_USDA=1.639
NC_035103.1	15428852	.	G	C	.	.	MAF_USDA=2.459
NC_035103.1	15428857	.	G	T	.	.	MAF_INRAE=19.167;MAF_USDA=4.918
NC_035103.1	15428937	.	T	C	.	.	MAF_INRAE=12.5;MAF_USDA=6.557
NC_035103.1	15428945	.	A	C	.	.	MAF_INRAE=12.5;MAF_USDA=7.059
NC_035103.1	15428953	.	C	A	.	.	MAF_INRAE=8.861;MAF_USDA=5.294
NC_035103.1	15429013	.	A	C	.	.	MAF_INRAE=12.658;MAF_USDA=6.548
NC_035103.1	15429015	.	G	A	.	.	MAF_INRAE=6.667
NC_035103.1	15429017	.	A	C	.	.	MAF_INRAE=6.667
NC_035103.1	15429033	.	T	G	.	.	MAF_USDA=2.5
NC_035103.1	15429064	.	T	C	.	.	MAF_INRAE=2.5;MAF_USDA=10.119
NC_035103.1	15429144	.	G	T	.	.	MAF_USDA=1.639
NC_035103.1	15429155	.	C	A	.	.	MAF_INRAE=11.392
NC_035103.1	15429164	.	G	A	.	.	MAF_USDA=1.639
NC_035103.1	15429219	.	T	G	.	.	MAF_INRAE=41.139;MAF_USDA=22.941
NC_035103.1	15429224	.	T	G	.	.	MAF_USDA=2.459
NC_035103.1	15429239	.	G	T	.	.	MAF_USDA=7.647
NC_035103.1	15429266	.	T	A	.	.	MAF_USDA=2.459
NC_035103.1	15429267	.	C	A	.	.	MAF_INRAE=12.658;MAF_USDA=10.417
NC_035103.1	15429282	.	C	A	.	.	MAF_INRAE=6.962;MAF_USDA=1.639
NC_035103.1	15429313	.	T	A	.	.	MAF_USDA=1.639
NC_035103.1	15429322	.	C	A	.	.	MAF_USDA=6.557
NC_035103.1	15429436	.	A	G	.	.	MAF_INRAE=17.5;MAF_USDA=4.118
NC_035103.1	15429469	.	A	C	.	.	MAF_USDA=1.639
NC_035103.1	15429496	.	A	C	.	.	MAF_USDA=4.918
NC_035103.1	15429544	.	T	A	.	.	MAF_USDA=2.542
NC_035103.1	15429550	.	G	C	.	.	MAF_USDA=3.39
NC_035103.1	15429556	.	A	C	.	.	MAF_USDA=2.542
NC_035103.1	15429591	.	C	A	.	.	MAF_USDA=23.457
NC_035103.1	15429596	.	T	G	.	.	MAF_USDA=10.366
NC_035103.1	15429597	.	C	T	.	.	MAF_USDA=1.695
NC_035103.1	15429635	.	T	G	.	.	MAF_USDA=6.522
NC_035103.1	15429807	.	C	T	.	.	MAF_USDA=24.576
NC_035103.1	15429816	.	A	G	.	.	MAF_USDA=7.317
NC_035103.1	15429844	.	A	C	.	.	MAF_USDA=1.695
NC_035103.1	15429905	.	G	A	.	.	MAF_INRAE=6.962
NC_035103.1	15429943	.	C	A	.	.	MAF_USDA=14.583
NC_035103.1	15429957	.	T	C	.	.	MAF_INRAE=1.667;MAF_USDA=8.824
NC_035103.1	15429965	.	C	T	.	.	MAF_USDA=2.941
NC_035103.1	15429994	.	C	T	.	.	MAF_INRAE=8.333
NC_035103.1	15430006	.	G	T	.	.	MAF_USDA=2.459
NC_035103.1	15430144	.	A	G	.	.	MAF_INRAE=8.333
NC_035103.1	15430190	.	T	A	.	.	MAF_INRAE=4.167
NC_035103.1	15430202	.	T	C	.	.	MAF_INRAE=1.667
NC_035103.1	15430205	.	C	G	.	.	MAF_INRAE=3.333
NC_035103.1	15430218	.	T	G	.	.	MAF_USDA=3.333
NC_035103.1	15430219	.	T	G	.	.	MAF_INRAE=2.532;MAF_USDA=28.814
NC_035103.1	15430220	.	C	T	.	.	MAF_USDA=25.301
NC_035103.1	15430317	.	G	C	.	.	MAF_INRAE=12.658;MAF_USDA=5.882
NC_035103.1	15430418	.	C	T	.	.	MAF_USDA=2.5
NC_035103.1	15430509	.	T	G	.	.	MAF_USDA=1.639
NC_035103.1	15430697	.	G	T	.	.	MAF_INRAE=12.658;MAF_USDA=5.294
NC_035103.1	15430698	.	C	A	.	.	MAF_INRAE=15.0;MAF_USDA=5.294
NC_035103.1	15430742	.	T	C	.	.	MAF_USDA=1.639
NC_035103.1	15430776	.	C	T	.	.	MAF_USDA=2.083
NC_035103.1	15430831	.	G	A	.	.	MAF_USDA=2.941
NC_035103.1	15430863	.	T	A	.	.	MAF_USDA=9.836
NC_035103.1	15430880	.	C	T	.	.	MAF_USDA=7.059
NC_035103.1	15430881	.	G	A	.	.	MAF_INRAE=12.658;MAF_USDA=8.235
NC_035103.1	15430972	.	C	A	.	.	MAF_USDA=4.098
NC_035103.1	15430998	.	C	A	.	.	MAF_INRAE=8.228;MAF_USDA=5.294
NC_035103.1	15431020	.	A	C	.	.	MAF_INRAE=45.833
NC_035103.1	15431039	.	G	A	.	.	MAF_USDA=4.098
NC_035103.1	15431040	.	C	G	.	.	MAF_USDA=4.098
NC_035103.1	15431067	.	G	A	.	.	MAF_USDA=2.459
NC_035103.1	15431096	.	A	C	.	.	MAF_USDA=5.738
NC_035103.1	15431159	.	G	C	.	.	MAF_INRAE=15.833;MAF_USDA=4.118
NC_035103.1	15431183	.	T	G	.	.	MAF_INRAE=14.557;MAF_USDA=5.294
NC_035103.1	15431225	.	T	A	.	.	MAF_INRAE=10.526;MAF_USDA=12.941
NC_035103.1	15431232	.	T	A	.	.	MAF_USDA=5.738
NC_035103.1	15431260	.	A	G	.	.	MAF_INRAE=6.667;MAF_USDA=7.059
NC_035103.1	15431265	.	G	A	.	.	MAF_USDA=5.738
NC_035103.1	15431315	.	G	C	.	.	MAF_USDA=7.377
NC_035103.1	15431379	.	A	G	.	.	MAF_INRAE=10.526;MAF_USDA=10.588
NC_035103.1	15431408	.	G	A	.	.	MAF_USDA=2.083
NC_035103.1	15431425	.	C	A	.	.	MAF_INRAE=17.5;MAF_USDA=4.118
NC_035103.1	15431436	.	G	A	.	.	MAF_INRAE=36.667;MAF_USDA=7.647
NC_035103.1	15431437	.	A	T	.	.	MAF_INRAE=36.667;MAF_USDA=7.647
NC_035103.1	15431505	.	C	G	.	.	MAF_INRAE=40.506;MAF_USDA=17.059
NC_035103.1	15431528	.	G	T	.	.	MAF_INRAE=43.038;MAF_USDA=30.588
NC_035103.1	15431720	.	A	C	.	.	MAF_INRAE=5.263;MAF_USDA=18.033
NC_035103.1	15431839	.	A	G	.	.	MAF_INRAE=3.333
NC_035103.1	15431849	.	A	G	.	.	MAF_INRAE=12.5
NC_035103.1	15431937	.	G	A	.	.	MAF_INRAE=2.5
NC_035103.1	15431955	.	C	T	.	.	MAF_USDA=14.583
NC_035103.1	15432550	.	C	T	.	.	MAF_USDA=6.25
NC_035103.1	15432552	.	A	G	.	.	MAF_USDA=10.417
NC_035103.1	15432568	.	T	A	.	.	MAF_USDA=4.167
NC_035103.1	15432608	.	C	T	.	.	MAF_USDA=4.167
NC_035103.1	15432690	.	A	G	.	.	MAF_USDA=22.917
NC_035103.1	15432825	.	G	A	.	.	MAF_USDA=45.833
NC_035103.1	15432834	.	CG	CC	.	.	MAF_USDA=20.833
NC_035103.1	15432853	.	T	C	.	.	MAF_USDA=33.333
NC_035103.1	15432896	.	T	C	.	.	MAF_INRAE=10.526
NC_035103.1	15432926	.	A	G	.	.	MAF_INRAE=1.667;MAF_USDA=12.5
NC_035103.1	15432936	.	A	G	.	.	MAF_INRAE=1.667
NC_035103.1	15432942	.	C	A	.	.	MAF_INRAE=13.924;MAF_USDA=4.167
NC_035103.1	15432948	.	T	C	.	.	MAF_INRAE=1.667
NC_035103.1	15432951	.	CC	AC,CT	.	.	MAF_INRAE=2.5;MAF_USDA=25.0
NC_035103.1	15432952	.	C	T	.	.	MAF_INRAE=13.158
NC_035103.1	15432962	.	C	T	.	.	MAF_USDA=12.295
NC_035103.1	15432964	.	G	A	.	.	MAF_USDA=9.836
NC_035103.1	15432966	.	A	G	.	.	MAF_USDA=1.639
NC_035103.1	15432971	.	C	T	.	.	MAF_USDA=2.353
NC_035103.1	15432982	.	C	T	.	.	MAF_USDA=19.672
NC_035103.1	15432984	.	G	A	.	.	MAF_USDA=1.639
NC_035103.1	15433012	.	T	A	.	.	MAF_USDA=4.098
NC_035103.1	15433018	.	A	G	.	.	MAF_INRAE=18.333;MAF_USDA=4.098
NC_035103.1	15433042	.	C	T	.	.	MAF_INRAE=12.658;MAF_USDA=7.647
NC_035103.1	15433131	.	C	T	.	.	MAF_INRAE=7.5
NC_035103.1	15433228	.	G	A	.	.	MAF_INRAE=6.962;MAF_USDA=1.667
NC_035103.1	15433230	.	G	T	.	.	MAF_USDA=1.19
NC_035103.1	15433284	.	C	T	.	.	MAF_INRAE=2.5;MAF_USDA=7.143
NC_035103.1	15433370	.	A	T	.	.	MAF_INRAE=6.667;MAF_USDA=5.357
NC_035103.1	15433509	.	T	C	.	.	MAF_INRAE=7.595;MAF_USDA=18.824
NC_035103.1	15433531	.	A	G	.	.	MAF_INRAE=15.19;MAF_USDA=30.0
NC_035103.1	15433536	.	A	T	.	.	MAF_INRAE=5.833;MAF_USDA=6.471
NC_035103.1	15433546	.	T	C	.	.	MAF_INRAE=15.19;MAF_USDA=19.412
NC_035103.1	15433563	.	C	A	.	.	MAF_INRAE=1.667;MAF_USDA=10.0
NC_035103.1	15433591	.	C	T	.	.	MAF_INRAE=27.215;MAF_USDA=14.118
NC_035103.1	15433659	.	G	T	.	.	MAF_INRAE=13.924;MAF_USDA=10.0
NC_035103.1	15433685	.	C	T	.	.	MAF_INRAE=26.582;MAF_USDA=25.294
NC_035103.1	15433799	.	C	T	.	.	MAF_INRAE=12.5;MAF_USDA=1.639
NC_035103.1	15433825	.	T	A	.	.	MAF_USDA=2.459
NC_035103.1	15433974	.	C	T	.	.	MAF_USDA=6.557
NC_035103.1	15433983	.	G	A	.	.	MAF_USDA=5.738
NC_035103.1	15434104	.	A	C	.	.	MAF_INRAE=8.228;MAF_USDA=6.471
NC_035103.1	15434263	.	C	A	.	.	MAF_INRAE=2.5;MAF_USDA=22.353
NC_035103.1	15434314	.	C	T	.	.	MAF_INRAE=13.924;MAF_USDA=15.294
NC_035103.1	15434326	.	G	C	.	.	MAF_USDA=7.377
NC_035103.1	15434388	.	C	T	.	.	MAF_INRAE=7.5;MAF_USDA=4.167
NC_035103.1	15434395	.	C	T	.	.	MAF_USDA=7.377
NC_035103.1	15434549	.	C	T	.	.	MAF_INRAE=12.025
NC_035103.1	15434613	.	A	T	.	.	MAF_USDA=2.459
NC_035103.1	15434645	.	C	T	.	.	MAF_USDA=8.197
NC_035103.1	15434646	.	G	A	.	.	MAF_INRAE=11.392
NC_035103.1	15434670	.	T	C	.	.	MAF_USDA=7.647
NC_035103.1	15434698	.	C	A	.	.	MAF_INRAE=31.667;MAF_USDA=16.471
NC_035103.1	15434786	.	T	C	.	.	MAF_INRAE=5.263;MAF_USDA=4.918
NC_035103.1	15434851	.	C	T	.	.	MAF_INRAE=36.076;MAF_USDA=28.235
NC_035103.1	15434852	.	G	A	.	.	MAF_INRAE=10.759
NC_035103.1	15434893	.	T	C	.	.	MAF_INRAE=8.861;MAF_USDA=7.059
NC_035103.1	15434939	.	T	C	.	.	MAF_INRAE=10.526;MAF_USDA=7.647
NC_035103.1	15434940	.	C	G	.	.	MAF_INRAE=34.81;MAF_USDA=35.294
NC_035103.1	15434956	.	A	T	.	.	MAF_USDA=2.083
NC_035103.1	15434959	.	A	C	.	.	MAF_USDA=3.279
NC_035103.1	15434977	.	T	C	.	.	MAF_INRAE=5.263;MAF_USDA=5.738
NC_035103.1	15435010	.	T	G	.	.	MAF_INRAE=17.722;MAF_USDA=17.059
NC_035103.1	15435048	.	A	G	.	.	MAF_INRAE=12.658;MAF_USDA=7.647
NC_035103.1	15435053	.	G	A	.	.	MAF_INRAE=12.658;MAF_USDA=10.417
NC_035103.1	15435063	.	G	A	.	.	MAF_USDA=2.459
NC_035103.1	15435160	.	C	T	.	.	MAF_INRAE=1.667
NC_035103.1	15435257	.	C	A	.	.	MAF_INRAE=10.526;MAF_USDA=8.824
NC_035103.1	15435308	.	C	T	.	.	MAF_USDA=7.377
NC_035103.1	15435369	.	C	T	.	.	MAF_USDA=5.294
NC_035103.1	15435394	.	A	T	.	.	MAF_INRAE=11.667;MAF_USDA=3.279
NC_035103.1	15435409	.	G	A	.	.	MAF_INRAE=2.5;MAF_USDA=17.647
NC_035103.1	15435420	.	G	A	.	.	MAF_USDA=1.639
NC_035103.1	15435426	.	C	T	.	.	MAF_INRAE=2.5;MAF_USDA=19.412
NC_035103.1	15435427	.	G	A	.	.	MAF_INRAE=7.5;MAF_USDA=4.167
NC_035103.1	15435465	.	A	G	.	.	MAF_USDA=6.557
NC_035103.1	15435545	.	T	C	.	.	MAF_INRAE=5.263;MAF_USDA=13.115
NC_035103.1	15435602	.	A	T	.	.	MAF_USDA=2.083
NC_035103.1	15435607	.	C	T	.	.	MAF_USDA=4.167
NC_035103.1	15435653	.	C	A	.	.	MAF_USDA=3.529
NC_035103.1	15435691	.	A	T	.	.	MAF_INRAE=23.418;MAF_USDA=17.647
NC_035103.1	15435773	.	A	G	.	.	MAF_USDA=5.738
NC_035103.1	15435787	.	C	T	.	.	MAF_INRAE=6.962;MAF_USDA=1.639
NC_035103.1	15435807	.	T	G	.	.	MAF_INRAE=7.5;MAF_USDA=4.167
NC_035103.1	15435862	.	G	A	.	.	MAF_INRAE=2.5;MAF_USDA=15.882
NC_035103.1	15435924	.	T	C	.	.	MAF_INRAE=8.861;MAF_USDA=7.059
NC_035103.1	15435962	.	C	G	.	.	MAF_INRAE=5.833;MAF_USDA=10.417
NC_035103.1	15435973	.	T	C	.	.	MAF_INRAE=5.263;MAF_USDA=19.672
NC_035103.1	15435995	.	G	A	.	.	MAF_USDA=2.459
NC_035103.1	15435999	.	A	C	.	.	MAF_INRAE=5.263;MAF_USDA=13.115
NC_035103.1	15436047	.	C	T	.	.	MAF_USDA=7.377
NC_035103.1	15436055	.	A	G	.	.	MAF_INRAE=10.833;MAF_USDA=9.016
NC_035103.1	15436102	.	T	A	.	.	MAF_INRAE=11.667
NC_035103.1	15436112	.	C	A	.	.	MAF_USDA=5.085
NC_035103.1	15436129	.	A	G	.	.	MAF_INRAE=11.667
NC_035103.1	15436263	.	A	C	.	.	MAF_INRAE=11.667
NC_035103.1	15436335	.	G	A	.	.	MAF_USDA=9.322
NC_035103.1	15436377	.	A	G	.	.	MAF_INRAE=5.0;MAF_USDA=4.706
NC_035103.1	15436383	.	C	T	.	.	MAF_USDA=1.639
NC_035103.1	15436515	.	A	T	.	.	MAF_INRAE=15.833;MAF_USDA=20.833
NC_035103.1	15436533	.	G	A	.	.	MAF_INRAE=12.5;MAF_USDA=8.434
NC_035103.1	15436537	.	A	T	.	.	MAF_USDA=14.407
NC_035103.1	15436564	.	A	C	.	.	MAF_USDA=14.407
NC_035103.1	15436678	.	C	A	.	.	MAF_USDA=1.695
NC_035103.1	15436770	.	G	A	.	.	MAF_INRAE=5.0;MAF_USDA=8.434
NC_035103.1	15436771	.	G	A	.	.	MAF_USDA=10.169
NC_035103.1	15436879	.	T	A	.	.	MAF_USDA=8.475
NC_035103.1	15436880	.	C	T	.	.	MAF_USDA=8.475
NC_035103.1	15436899	.	C	A	.	.	MAF_USDA=9.322
NC_035103.1	15436918	.	G	A	.	.	MAF_INRAE=11.667;MAF_USDA=3.39
NC_035103.1	15436937	.	A	T	.	.	MAF_INRAE=7.5;MAF_USDA=4.167
NC_035103.1	15437002	.	G	A	.	.	MAF_INRAE=1.667
NC_035103.1	15437019	.	G	A	.	.	MAF_USDA=19.277
NC_035103.1	15437117	.	A	T	.	.	MAF_INRAE=2.5
NC_035103.1	15437121	.	G	T	.	.	MAF_USDA=16.667
NC_035103.1	15437122	.	C	G	.	.	MAF_USDA=16.667
NC_035103.1	15437123	.	A	T	.	.	MAF_INRAE=2.5;MAF_USDA=16.667
NC_035103.1	15437165	.	G	A	.	.	MAF_INRAE=29.167;MAF_USDA=25.904
NC_035103.1	15437356	.	A	T	.	.	MAF_USDA=13.253
NC_035103.1	15437430	.	A	T	.	.	MAF_USDA=1.695
NC_035103.1	15437485	.	T	A	.	.	MAF_INRAE=14.167;MAF_USDA=6.25
NC_035103.1	15437805	.	T	C	.	.	MAF_USDA=1.695
NC_035103.1	15437826	.	A	C	.	.	MAF_USDA=4.167
NC_035103.1	15438028	.	T	G	.	.	MAF_INRAE=8.861;MAF_USDA=7.059
NC_035103.1	15438040	.	C	T	.	.	MAF_USDA=12.295
NC_035103.1	15438043	.	T	C	.	.	MAF_USDA=1.639
NC_035103.1	15438045	.	C	T	.	.	MAF_INRAE=7.5;MAF_USDA=4.167
NC_035103.1	15438072	.	G	T	.	.	MAF_INRAE=10.759;MAF_USDA=9.412
NC_035103.1	15438287	.	C	T	.	.	MAF_INRAE=5.0
NC_035103.1	15438289	.	G	C	.	.	MAF_USDA=5.882
NC_035103.1	15438290	.	A	T	.	.	MAF_USDA=5.882
NC_035103.1	15438432	.	A	C	.	.	MAF_INRAE=12.658;MAF_USDA=11.765
NC_035103.1	15438723	.	C	T	.	.	MAF_INRAE=5.263;MAF_USDA=7.647
NC_035103.1	15438734	.	C	T	.	.	MAF_INRAE=12.5;MAF_USDA=8.235
NC_035103.1	15438766	.	G	C	.	.	MAF_USDA=1.639
NC_035103.1	15438825	.	A	T	.	.	MAF_USDA=1.765
NC_035103.1	15438913	.	T	A	.	.	MAF_INRAE=12.658;MAF_USDA=14.706
NC_035103.1	15439191	.	G	T	.	.	MAF_INRAE=14.557;MAF_USDA=5.294
NC_035103.1	15439237	.	C	T	.	.	MAF_INRAE=2.5;MAF_USDA=4.098
NC_035103.1	15439279	.	G	T	.	.	MAF_INRAE=7.5;MAF_USDA=4.167
NC_035103.1	15439407	.	C	A	.	.	MAF_USDA=2.459
NC_035103.1	15439417	.	A	G	.	.	MAF_USDA=12.295
NC_035103.1	15439438	.	C	G	.	.	MAF_USDA=9.836
NC_035103.1	15439514	.	G	A	.	.	MAF_USDA=2.459
NC_035103.1	15439634	.	G	C	.	.	MAF_INRAE=19.167;MAF_USDA=5.738
NC_035103.1	15439750	.	A	T	.	.	MAF_USDA=1.639
NC_035103.1	15439819	.	G	A	.	.	MAF_USDA=2.459
NC_035103.1	15439828	.	T	C	.	.	MAF_INRAE=7.5;MAF_USDA=4.167
NC_035103.1	15439858	.	G	A	.	.	MAF_USDA=2.459
NC_035103.1	15439938	.	T	A	.	.	MAF_USDA=4.918
NC_035103.1	15440007	.	C	A	.	.	MAF_INRAE=11.667
NC_035103.1	15440049	.	T	G	.	.	MAF_INRAE=12.5;MAF_USDA=7.059
NC_035103.1	15440061	.	G	A	.	.	MAF_INRAE=39.873;MAF_USDA=38.824
NC_035103.1	15440102	.	T	G	.	.	MAF_INRAE=12.658;MAF_USDA=11.765
NC_035103.1	15440183	.	T	C	.	.	MAF_INRAE=12.658;MAF_USDA=7.647
NC_035103.1	15440187	.	G	A	.	.	MAF_USDA=2.459
NC_035103.1	15440201	.	A	G	.	.	MAF_INRAE=12.5;MAF_USDA=8.235
NC_035103.1	15440253	.	A	G	.	.	MAF_USDA=3.279
NC_035103.1	15440257	.	A	G	.	.	MAF_USDA=1.639
NC_035103.1	15440268	.	C	T	.	.	MAF_USDA=2.459
NC_035103.1	15440286	.	T	A	.	.	MAF_INRAE=2.5;MAF_USDA=6.557
NC_035103.1	15440385	.	CT	CA	.	.	MAF_USDA=16.667
NC_035103.1	15440394	.	T	C	.	.	MAF_INRAE=3.333
NC_035103.1	15440426	.	C	A	.	.	MAF_INRAE=13.333;MAF_USDA=7.647
NC_035103.1	15440494	.	T	G	.	.	MAF_USDA=3.529
NC_035103.1	15440515	.	G	A	.	.	MAF_INRAE=6.667;MAF_USDA=10.417
NC_035103.1	15440539	.	A	T	.	.	MAF_USDA=2.459
NC_035103.1	15440547	.	A	C	.	.	MAF_USDA=2.459
NC_035103.1	15440585	.	A	T	.	.	MAF_INRAE=13.924;MAF_USDA=17.059
NC_035103.1	15440588	.	G	C	.	.	MAF_USDA=1.639
NC_035103.1	15440740	.	C	A	.	.	MAF_USDA=6.557
NC_035103.1	15440824	.	G	A	.	.	MAF_USDA=4.918
NC_035103.1	15440837	.	C	G	.	.	MAF_USDA=4.918
NC_035103.1	15440972	.	A	G	.	.	MAF_INRAE=2.5;MAF_USDA=5.738
NC_035103.1	15441023	.	A	G	.	.	MAF_INRAE=22.785;MAF_USDA=24.706
NC_035103.1	15441084	.	G	T	.	.	MAF_USDA=12.941
NC_035103.1	15441120	.	A	C	.	.	MAF_USDA=4.918
NC_035103.1	15441145	.	A	C	.	.	MAF_USDA=5.738
NC_035103.1	15441152	.	C	T	.	.	MAF_USDA=4.918
NC_035103.1	15441153	.	G	A	.	.	MAF_INRAE=5.696;MAF_USDA=7.647
NC_035103.1	15441174	.	A	C	.	.	MAF_INRAE=12.5;MAF_USDA=7.059
NC_035103.1	15441177	.	G	A	.	.	MAF_INRAE=7.5
NC_035103.1	15441268	.	A	T	.	.	MAF_USDA=4.918
NC_035103.1	15441404	.	G	A	.	.	MAF_INRAE=12.5;MAF_USDA=8.235
NC_035103.1	15441424	.	C	T	.	.	MAF_USDA=1.639
NC_035103.1	15441445	.	A	G	.	.	MAF_INRAE=12.658;MAF_USDA=6.471
NC_035103.1	15441517	.	G	C	.	.	MAF_USDA=1.639
NC_035103.1	15441535	.	T	C	.	.	MAF_INRAE=26.667;MAF_USDA=4.706
NC_035103.1	15441544	.	C	T	.	.	MAF_USDA=4.918
NC_035103.1	15441584	.	G	T	.	.	MAF_USDA=5.294
NC_035103.1	15441655	.	C	T	.	.	MAF_INRAE=37.342;MAF_USDA=27.059
NC_035103.1	15441669	.	C	G	.	.	MAF_INRAE=1.667
NC_035103.1	15441717	.	G	C	.	.	MAF_USDA=1.639
NC_035103.1	15441728	.	T	C	.	.	MAF_INRAE=11.667;MAF_USDA=3.279
NC_035103.1	15441776	.	G	A	.	.	MAF_INRAE=13.924;MAF_USDA=12.353
NC_035103.1	15441897	.	G	A	.	.	MAF_INRAE=22.785;MAF_USDA=20.0
NC_035103.1	15441918	.	C	T	.	.	MAF_INRAE=5.063
NC_035103.1	15441975	.	A	G	.	.	MAF_INRAE=5.263;MAF_USDA=4.918
NC_035103.1	15442035	.	T	G	.	.	MAF_USDA=4.918
NC_035103.1	15442040	.	A	C	.	.	MAF_INRAE=22.785;MAF_USDA=25.294
NC_035103.1	15442154	.	C	T	.	.	MAF_USDA=5.738
NC_035103.1	15442172	.	G	T	.	.	MAF_INRAE=44.304
NC_035103.1	15442188	.	A	T	.	.	MAF_USDA=4.918
NC_035103.1	15442206	.	C	T	.	.	MAF_USDA=1.639
NC_035103.1	15442214	.	C	G	.	.	MAF_INRAE=10.833;MAF_USDA=2.459
NC_035103.1	15442247	.	A	T	.	.	MAF_INRAE=12.658;MAF_USDA=9.412
NC_035103.1	15442249	.	T	A	.	.	MAF_INRAE=13.924
NC_035103.1	15442290	.	T	C	.	.	MAF_INRAE=14.167;MAF_USDA=24.706
NC_035103.1	15442312	.	T	C	.	.	MAF_INRAE=10.526;MAF_USDA=11.176
NC_035103.1	15442314	.	T	G	.	.	MAF_USDA=11.176
NC_035103.1	15442339	.	C	A	.	.	MAF_USDA=4.098
NC_035103.1	15442378	.	G	T	.	.	MAF_USDA=13.529
NC_035103.1	15442393	.	C	A	.	.	MAF_USDA=4.098
NC_035103.1	15442457	.	G	T	.	.	MAF_USDA=12.941
NC_035103.1	15442504	.	T	C	.	.	MAF_INRAE=2.5;MAF_USDA=2.459
NC_035103.1	15442552	.	A	C	.	.	MAF_INRAE=11.667;MAF_USDA=3.279
NC_035103.1	15442556	.	G	A	.	.	MAF_INRAE=13.924;MAF_USDA=12.941
NC_035103.1	15442682	.	T	A	.	.	MAF_INRAE=6.962;MAF_USDA=21.311
NC_035103.1	15442683	.	C	T	.	.	MAF_INRAE=7.5;MAF_USDA=22.131
NC_035103.1	15442734	.	G	A	.	.	MAF_INRAE=8.861;MAF_USDA=7.059
NC_035103.1	15442760	.	C	G	.	.	MAF_USDA=12.941
NC_035103.1	15442771	.	G	T	.	.	MAF_INRAE=19.167;MAF_USDA=2.353
NC_035103.1	15442779	.	G	T	.	.	MAF_INRAE=8.861;MAF_USDA=7.059
NC_035103.1	15442843	.	A	C	.	.	MAF_INRAE=10.759
NC_035103.1	15442845	.	T	A	.	.	MAF_INRAE=10.833
NC_035103.1	15442907	.	G	A	.	.	MAF_INRAE=1.667
NC_035103.1	15442996	.	G	C	.	.	MAF_INRAE=10.526;MAF_USDA=8.235
NC_035103.1	15443005	.	T	C	.	.	MAF_INRAE=10.759
NC_035103.1	15443041	.	A	G	.	.	MAF_INRAE=29.114;MAF_USDA=32.353
NC_035103.1	15443133	.	T	A	.	.	MAF_INRAE=10.526;MAF_USDA=16.471
NC_035103.1	15443134	.	C	A	.	.	MAF_INRAE=10.833;MAF_USDA=28.235
NC_035103.1	15443162	.	T	C	.	.	MAF_USDA=3.279
NC_035103.1	15443178	.	G	T	.	.	MAF_USDA=1.765
NC_035103.1	15443183	.	T	C	.	.	MAF_INRAE=10.759
NC_035103.1	15443218	.	C	T	.	.	MAF_USDA=5.738
NC_035103.1	15443219	.	C	T	.	.	MAF_USDA=5.738
NC_035103.1	15443256	.	T	C	.	.	MAF_INRAE=15.19;MAF_USDA=10.656
NC_035103.1	15443269	.	A	C	.	.	MAF_USDA=4.167
NC_035103.1	15443270	.	C	A	.	.	MAF_INRAE=10.526;MAF_USDA=7.647
NC_035103.1	15443271	.	C	T	.	.	MAF_USDA=4.167
NC_035103.1	15443400	.	A	G	.	.	MAF_USDA=3.279
NC_035103.1	15443422	.	A	G	.	.	MAF_INRAE=1.667;MAF_USDA=12.941
NC_035103.1	15443499	.	A	C	.	.	MAF_INRAE=12.5;MAF_USDA=17.213
NC_035103.1	15443663	.	A	C	.	.	MAF_USDA=2.083
NC_035103.1	15443747	.	G	A	.	.	MAF_USDA=10.0
NC_035103.1	15443760	.	A	G	.	.	MAF_USDA=4.167
NC_035103.1	15443791	.	C	A	.	.	MAF_USDA=2.459
NC_035103.1	15443909	.	T	A	.	.	MAF_INRAE=23.418;MAF_USDA=42.353
NC_035103.1	15443915	.	G	A	.	.	MAF_USDA=5.294
NC_035103.1	15443922	.	T	C	.	.	MAF_INRAE=43.038;MAF_USDA=25.882
NC_035103.1	15443928	.	T	G	.	.	MAF_INRAE=19.167;MAF_USDA=29.412
NC_035103.1	15443939	.	T	G	.	.	MAF_INRAE=21.519;MAF_USDA=35.294
NC_035103.1	15443949	.	A	T	.	.	MAF_USDA=16.667
NC_035103.1	15443970	.	C	A	.	.	MAF_INRAE=8.861;MAF_USDA=5.294
NC_035103.1	15444055	.	G	T	.	.	MAF_USDA=2.459
NC_035103.1	15444144	.	G	C	.	.	MAF_INRAE=19.167;MAF_USDA=16.667
NC_035103.1	15444159	.	A	G	.	.	MAF_USDA=2.459
NC_035103.1	15444167	.	T	C	.	.	MAF_USDA=1.639
NC_035103.1	15444309	.	T	G	.	.	MAF_USDA=2.459
NC_035103.1	15444378	.	A	G	.	.	MAF_INRAE=2.5;MAF_USDA=4.706
NC_035103.1	15444388	.	C	T	.	.	MAF_USDA=4.167
NC_035103.1	15444462	.	C	G	.	.	MAF_INRAE=2.5;MAF_USDA=7.647
NC_035103.1	15444497	.	G	C	.	.	MAF_INRAE=2.5;MAF_USDA=7.647
NC_035103.1	15444560	.	T	G	.	.	MAF_USDA=4.098
NC_035103.1	15444683	.	T	C	.	.	MAF_USDA=4.098
NC_035103.1	15444706	.	G	A	.	.	MAF_INRAE=12.025;MAF_USDA=7.059
NC_035103.1	15444754	.	G	A	.	.	MAF_INRAE=6.667;MAF_USDA=1.176
NC_035103.1	15444826	.	C	T	.	.	MAF_INRAE=7.5;MAF_USDA=3.529
NC_035103.1	15444830	.	G	A	.	.	MAF_INRAE=8.861;MAF_USDA=5.294
NC_035103.1	15444831	.	T	A	.	.	MAF_INRAE=5.0;MAF_USDA=5.294
NC_035103.1	15444844	.	A	G	.	.	MAF_USDA=3.279
NC_035103.1	15444880	.	C	A	.	.	MAF_USDA=4.706
NC_035103.1	15444959	.	G	C	.	.	MAF_USDA=1.639
NC_035103.1	15445086	.	A	T	.	.	MAF_USDA=2.459
NC_035103.1	15445164	.	A	C	.	.	MAF_INRAE=5.833;MAF_USDA=4.118
NC_035103.1	15445232	.	C	T	.	.	MAF_USDA=4.098
NC_035103.1	15445346	.	T	G	.	.	MAF_INRAE=41.667;MAF_USDA=42.941
NC_035103.1	15445493	.	A	T	.	.	MAF_INRAE=1.667
NC_035103.1	15446153	.	G	T	.	.	MAF_USDA=4.268
NC_035103.1	15446187	.	T	A	.	.	MAF_USDA=11.905
NC_035103.1	15446188	.	G	A	.	.	MAF_INRAE=47.368;MAF_USDA=14.286
NC_035103.1	15446244	.	C	A	.	.	MAF_USDA=10.714
NC_035103.1	15446245	.	A	T	.	.	MAF_USDA=2.5
NC_035103.1	15446248	.	C	A	.	.	MAF_USDA=10.714
NC_035103.1	15446278	.	G	T	.	.	MAF_USDA=1.639
NC_035103.1	15446299	.	G	T	.	.	MAF_USDA=4.706
NC_035103.1	15446314	.	G	A	.	.	MAF_USDA=1.639
NC_035103.1	15446330	.	G	A	.	.	MAF_USDA=2.5
NC_035103.1	15446356	.	C	A	.	.	MAF_USDA=1.667
NC_035103.1	15446517	.	G	A	.	.	MAF_USDA=2.459
NC_035103.1	15446527	.	G	T	.	.	MAF_INRAE=11.667
NC_035103.1	15446557	.	C	T	.	.	MAF_USDA=4.918
NC_035103.1	15446596	.	G	A	.	.	MAF_USDA=1.765
NC_035103.1	15446663	.	C	T	.	.	MAF_USDA=2.459
NC_035103.1	15446664	.	G	A	.	.	MAF_USDA=4.098
NC_035103.1	15446735	.	T	C	.	.	MAF_USDA=4.762
NC_035103.1	15446743	.	A	G	.	.	MAF_INRAE=35.833;MAF_USDA=38.235
NC_035103.1	15446756	.	G	A	.	.	MAF_INRAE=10.127;MAF_USDA=10.0
NC_035103.1	15446796	.	T	A	.	.	MAF_USDA=2.941
NC_035103.1	15446859	.	C	T	.	.	MAF_USDA=1.639
NC_035103.1	15446900	.	T	C	.	.	MAF_USDA=4.118
NC_035103.1	15446904	.	C	A	.	.	MAF_INRAE=11.392;MAF_USDA=2.353
NC_035103.1	15446909	.	T	C	.	.	MAF_INRAE=1.667;MAF_USDA=4.918
NC_035103.1	15446941	.	G	A	.	.	MAF_USDA=1.765
NC_035103.1	15446950	.	C	T	.	.	MAF_INRAE=15.833;MAF_USDA=14.706
NC_035103.1	15446965	.	G	T	.	.	MAF_INRAE=14.557;MAF_USDA=5.882
NC_035103.1	15447092	.	C	G	.	.	MAF_INRAE=10.127;MAF_USDA=10.0
NC_035103.1	15447096	.	A	C	.	.	MAF_INRAE=14.167;MAF_USDA=16.471
NC_035103.1	15447101	.	G	T	.	.	MAF_INRAE=6.667;MAF_USDA=10.417
NC_035103.1	15447301	.	C	A	.	.	MAF_USDA=4.098
NC_035103.1	15447352	.	G	A	.	.	MAF_USDA=1.639
NC_035103.1	15447397	.	T	A	.	.	MAF_INRAE=6.962;MAF_USDA=1.639
NC_035103.1	15447526	.	C	A	.	.	MAF_INRAE=6.962;MAF_USDA=1.639
NC_035103.1	15447535	.	C	T	.	.	MAF_INRAE=5.833;MAF_USDA=6.471
NC_035103.1	15447620	.	A	T	.	.	MAF_USDA=1.639
NC_035103.1	15447621	.	C	T	.	.	MAF_USDA=1.639
NC_035103.1	15447626	.	T	C	.	.	MAF_USDA=3.279
NC_035103.1	15447628	.	T	A	.	.	MAF_USDA=1.639
NC_035103.1	15447703	.	A	G	.	.	MAF_INRAE=10.526;MAF_USDA=7.059
NC_035103.1	15447730	.	T	C	.	.	MAF_USDA=4.098
NC_035103.1	15447771	.	G	T	.	.	MAF_USDA=5.294
NC_035103.1	15447792	.	C	G	.	.	MAF_USDA=3.279
NC_035103.1	15447838	.	G	T	.	.	MAF_INRAE=5.833;MAF_USDA=4.706
NC_035103.1	15447924	.	G	A	.	.	MAF_INRAE=6.962;MAF_USDA=3.279
NC_035103.1	15448088	.	C	T	.	.	MAF_INRAE=6.962;MAF_USDA=1.639
NC_035103.1	15448107	.	C	T	.	.	MAF_USDA=2.083
NC_035103.1	15448128	.	C	T	.	.	MAF_INRAE=6.962;MAF_USDA=1.639
NC_035103.1	15448137	.	C	T	.	.	MAF_USDA=1.639
NC_035103.1	15448201	.	T	G	.	.	MAF_INRAE=6.667;MAF_USDA=9.412
NC_035103.1	15448207	.	C	T	.	.	MAF_INRAE=1.667
NC_035103.1	15448273	.	A	T	.	.	MAF_INRAE=6.667;MAF_USDA=2.083
NC_035103.1	15448277	.	A	C	.	.	MAF_INRAE=1.667;MAF_USDA=4.918
NC_035103.1	15448307	.	C	T	.	.	MAF_INRAE=18.354;MAF_USDA=23.529
NC_035103.1	15448328	.	A	C	.	.	MAF_INRAE=6.667;MAF_USDA=9.412
NC_035103.1	15448464	.	T	G	.	.	MAF_INRAE=41.772;MAF_USDA=41.176
NC_035103.1	15448466	.	T	G	.	.	MAF_INRAE=11.667;MAF_USDA=1.765
NC_035103.1	15448512	.	G	T	.	.	MAF_INRAE=7.5;MAF_USDA=2.083
NC_035103.1	15448523	.	A	T	.	.	MAF_INRAE=7.5
NC_035103.1	15448525	.	G	T	.	.	MAF_INRAE=36.076;MAF_USDA=27.647
NC_035103.1	15448677	.	G	T	.	.	MAF_USDA=1.639
NC_035103.1	15448684	.	C	T	.	.	MAF_INRAE=15.833;MAF_USDA=12.5
NC_035103.1	15448705	.	T	C	.	.	MAF_INRAE=35.443;MAF_USDA=50.0
NC_035103.1	15448744	.	G	T	.	.	MAF_INRAE=15.833;MAF_USDA=14.583
NC_035103.1	15448811	.	C	T	.	.	MAF_INRAE=35.443;MAF_USDA=28.235
NC_035103.1	15448871	.	G	A	.	.	MAF_USDA=1.639
NC_035103.1	15448897	.	T	G	.	.	MAF_INRAE=5.833;MAF_USDA=4.706
NC_035103.1	15448955	.	T	C	.	.	MAF_USDA=3.279
NC_035103.1	15448968	.	A	T	.	.	MAF_USDA=11.765
NC_035103.1	15448978	.	C	A	.	.	MAF_INRAE=5.833;MAF_USDA=4.706
NC_035103.1	15449002	.	C	T	.	.	MAF_INRAE=12.658;MAF_USDA=6.471
NC_035103.1	15449023	.	G	T	.	.	MAF_USDA=25.0
NC_035103.1	15449049	.	C	T	.	.	MAF_INRAE=15.833
NC_035103.1	15449234	.	T	A	.	.	MAF_INRAE=6.667;MAF_USDA=4.762
NC_035103.1	15449235	.	G	A	.	.	MAF_INRAE=6.667;MAF_USDA=5.357
NC_035103.1	15449236	.	G	A	.	.	MAF_USDA=1.667
NC_035103.1	15449301	.	T	C	.	.	MAF_USDA=2.5
NC_035103.1	15449303	.	A	G	.	.	MAF_USDA=5.833
NC_035103.1	15449412	.	G	A	.	.	MAF_INRAE=5.0;MAF_USDA=16.667
NC_035103.1	15449569	.	C	G	.	.	MAF_INRAE=7.5;MAF_USDA=10.119
NC_035103.1	15449709	.	T	C	.	.	MAF_INRAE=6.667;MAF_USDA=2.5
NC_035103.1	15449737	.	G	A	.	.	MAF_USDA=2.083
NC_035103.1	15449750	.	A	G	.	.	MAF_INRAE=6.667;MAF_USDA=4.762
NC_035103.1	15449792	.	G	T	.	.	MAF_INRAE=29.167;MAF_USDA=39.286
NC_035103.1	15449793	.	G	C	.	.	MAF_INRAE=29.167;MAF_USDA=39.286
NC_035103.1	15449811	.	G	T	.	.	MAF_INRAE=16.667;MAF_USDA=23.214
NC_035103.1	15449823	.	T	G	.	.	MAF_INRAE=34.167;MAF_USDA=16.071
NC_035103.1	15449865	.	G	A	.	.	MAF_INRAE=11.667
NC_035103.1	15449899	.	C	G	.	.	MAF_INRAE=5.833;MAF_USDA=16.867
NC_035103.1	15449924	.	T	G	.	.	MAF_INRAE=11.667;MAF_USDA=22.619
NC_035103.1	15449946	.	T	G	.	.	MAF_INRAE=6.667;MAF_USDA=29.167
NC_035103.1	15449960	.	C	A	.	.	MAF_USDA=1.639
NC_035103.1	15449990	.	C	A	.	.	MAF_INRAE=13.333;MAF_USDA=5.952
NC_035103.1	15449999	.	C	A	.	.	MAF_USDA=10.714
NC_035103.1	15450013	.	T	C	.	.	MAF_USDA=42.857
NC_035103.1	15450018	.	C	T	.	.	MAF_USDA=16.071
NC_035103.1	15450038	.	C	T	.	.	MAF_USDA=17.262
NC_035103.1	15450102	.	G	A	.	.	MAF_USDA=5.294
NC_035103.1	15450115	.	C	T	.	.	MAF_USDA=20.833
NC_035103.1	15450190	.	C	A	.	.	MAF_USDA=2.5
NC_035103.1	15450318	.	G	A	.	.	MAF_USDA=1.667
NC_035103.1	15450353	.	G	C	.	.	MAF_USDA=39.881
NC_035103.1	15450369	.	A	G	.	.	MAF_USDA=1.667
NC_035103.1	15450384	.	C	T	.	.	MAF_USDA=1.667
NC_035103.1	15450427	.	C	T	.	.	MAF_USDA=8.929
NC_035103.1	15450565	.	A	G	.	.	MAF_USDA=1.667
NC_035103.1	15450678	.	T	G	.	.	MAF_USDA=2.459
NC_035103.1	15450679	.	A	G	.	.	MAF_INRAE=21.519;MAF_USDA=11.475
NC_035103.1	15450763	.	G	A	.	.	MAF_INRAE=26.582;MAF_USDA=14.881
NC_035103.1	15450809	.	A	G	.	.	MAF_INRAE=1.667;MAF_USDA=2.459
NC_035103.1	15450990	.	C	T	.	.	MAF_INRAE=12.658;MAF_USDA=12.941
NC_035103.1	15451030	.	T	A	.	.	MAF_INRAE=11.392;MAF_USDA=7.647
NC_035103.1	15451067	.	T	G	.	.	MAF_INRAE=11.392;MAF_USDA=7.377
NC_035103.1	15451073	.	G	A	.	.	MAF_USDA=1.639
NC_035103.1	15451142	.	C	T	.	.	MAF_USDA=33.333
NC_035103.1	15451234	.	C	T	.	.	MAF_INRAE=15.19;MAF_USDA=14.706
NC_035103.1	15451335	.	G	A	.	.	MAF_INRAE=32.911;MAF_USDA=38.235
NC_035103.1	15451365	.	T	G	.	.	MAF_INRAE=44.937;MAF_USDA=45.294
NC_035103.1	15451378	.	A	C	.	.	MAF_INRAE=12.658;MAF_USDA=7.059
NC_035103.1	15451390	.	G	A	.	.	MAF_INRAE=32.911;MAF_USDA=38.235
NC_035103.1	15451393	.	G	A	.	.	MAF_INRAE=45.833;MAF_USDA=44.706
NC_035103.1	15451535	.	T	C	.	.	MAF_INRAE=11.392;MAF_USDA=2.083
NC_035103.1	15451624	.	C	T	.	.	MAF_INRAE=33.544;MAF_USDA=37.647
NC_035103.1	15451670	.	A	G	.	.	MAF_USDA=3.529
NC_035103.1	15451720	.	T	C	.	.	MAF_INRAE=6.667
NC_035103.1	15451744	.	T	G	.	.	MAF_INRAE=15.19;MAF_USDA=18.824
NC_035103.1	15451755	.	T	G	.	.	MAF_USDA=1.639
NC_035103.1	15451785	.	C	G	.	.	MAF_INRAE=6.962;MAF_USDA=1.667
NC_035103.1	15451820	.	G	A	.	.	MAF_INRAE=20.253;MAF_USDA=14.118
NC_035103.1	15451873	.	C	T	.	.	MAF_USDA=5.294
NC_035103.1	15451900	.	A	C	.	.	MAF_USDA=1.639
NC_035103.1	15451922	.	G	A	.	.	MAF_USDA=5.357
NC_035103.1	15451924	.	G	A	.	.	MAF_USDA=4.348
NC_035103.1	15451934	.	G	T	.	.	MAF_USDA=5.357
NC_035103.1	15452033	.	G	A	.	.	MAF_USDA=1.639
NC_035103.1	15452184	.	C	T	.	.	MAF_USDA=2.381
NC_035103.1	15452195	.	G	A	.	.	MAF_USDA=15.217
NC_035103.1	15452196	.	C	T	.	.	MAF_USDA=15.217
NC_035103.1	15452197	.	A	G	.	.	MAF_USDA=39.286
NC_035103.1	15452213	.	G	T	.	.	MAF_INRAE=21.053;MAF_USDA=5.357
NC_035103.1	15452236	.	T	C	.	.	MAF_INRAE=5.263;MAF_USDA=1.639
NC_035103.1	15452276	.	G	A	.	.	MAF_USDA=1.639
NC_035103.1	15452297	.	G	A	.	.	MAF_USDA=1.639
NC_035103.1	15452382	.	A	G	.	.	MAF_INRAE=33.544;MAF_USDA=37.647
NC_035103.1	15452511	.	A	T	.	.	MAF_INRAE=15.19;MAF_USDA=18.824
NC_035103.1	15452542	.	C	T	.	.	MAF_INRAE=8.861;MAF_USDA=5.357
NC_035103.1	15452600	.	T	G	.	.	MAF_INRAE=6.962;MAF_USDA=1.639
NC_035103.1	15452627	.	C	G	.	.	MAF_USDA=4.918
NC_035103.1	15452640	.	A	T	.	.	MAF_INRAE=6.962;MAF_USDA=1.639
NC_035103.1	15452650	.	A	G,T	.	.	MAF_INRAE=6.962;MAF_USDA=2.083
NC_035103.1	15452954	.	T	A	.	.	MAF_USDA=14.706
NC_035103.1	15452956	.	G	T	.	.	MAF_USDA=14.706
NC_035103.1	15453003	.	G	A	.	.	MAF_USDA=2.083
NC_035103.1	15453056	.	C	A	.	.	MAF_INRAE=6.667;MAF_USDA=2.083
NC_035103.1	15453091	.	G	A	.	.	MAF_USDA=3.279
NC_035103.1	15453179	.	A	G	.	.	MAF_INRAE=10.0;MAF_USDA=22.941
NC_035103.1	15453480	.	C	A	.	.	MAF_INRAE=5.833;MAF_USDA=4.706
NC_035103.1	15453486	.	A	G	.	.	MAF_INRAE=7.5;MAF_USDA=2.083
NC_035103.1	15453502	.	G	A	.	.	MAF_USDA=7.059
NC_035103.1	15453561	.	C	G	.	.	MAF_INRAE=6.962;MAF_USDA=1.639
NC_035103.1	15453567	.	C	A	.	.	MAF_USDA=8.235
NC_035103.1	15453693	.	G	T	.	.	MAF_USDA=2.459
NC_035103.1	15453737	.	C	A	.	.	MAF_USDA=2.459
NC_035103.1	15453756	.	C	T	.	.	MAF_USDA=1.639
NC_035103.1	15453891	.	C	T	.	.	MAF_INRAE=6.667
NC_035103.1	15453908	.	G	C	.	.	MAF_USDA=7.647
NC_035103.1	15454017	.	T	A	.	.	MAF_USDA=1.639
NC_035103.1	15454187	.	G	T	.	.	MAF_USDA=4.167
NC_035103.1	15454246	.	C	T	.	.	MAF_USDA=1.639
NC_035103.1	15454310	.	T	C	.	.	MAF_INRAE=6.962;MAF_USDA=1.639
NC_035103.1	15454346	.	C	T	.	.	MAF_USDA=4.167
NC_035103.1	15454466	.	C	T	.	.	MAF_INRAE=6.962;MAF_USDA=1.639
NC_035103.1	15454508	.	C	A	.	.	MAF_INRAE=6.667;MAF_USDA=2.083
NC_035103.1	15454548	.	G	A	.	.	MAF_INRAE=6.962;MAF_USDA=3.279
NC_035103.1	15454572	.	G	A	.	.	MAF_USDA=1.639
NC_035103.1	15454595	.	A	C	.	.	MAF_INRAE=6.667;MAF_USDA=10.417
NC_035103.1	15454725	.	A	G	.	.	MAF_INRAE=7.5
NC_035103.1	15454775	.	A	C	.	.	MAF_INRAE=10.759
NC_035103.1	15454778	.	T	G	.	.	MAF_USDA=5.738
NC_035103.1	15454850	.	A	T	.	.	MAF_USDA=4.098
NC_035103.1	15454929	.	A	C	.	.	MAF_INRAE=15.19;MAF_USDA=41.176
NC_035103.1	15454937	.	G	A	.	.	MAF_USDA=7.059
NC_035103.1	15455040	.	T	A	.	.	MAF_INRAE=7.5;MAF_USDA=3.529
NC_035103.1	15455056	.	C	T	.	.	MAF_USDA=1.639
NC_035103.1	15455171	.	G	A	.	.	MAF_INRAE=6.667
NC_035103.1	15455367	.	A	C	.	.	MAF_INRAE=8.861
NC_035103.1	15455417	.	T	G	.	.	MAF_INRAE=6.962;MAF_USDA=1.639
NC_035103.1	15455420	.	G	T	.	.	MAF_USDA=4.098
NC_035103.1	15455538	.	G	A	.	.	MAF_INRAE=30.0;MAF_USDA=39.583
NC_035103.1	15455546	.	A	G	.	.	MAF_INRAE=7.5
NC_035103.1	15455624	.	G	A	.	.	MAF_USDA=4.098
NC_035103.1	15455641	.	A	T	.	.	MAF_USDA=4.167
NC_035103.1	15455685	.	A	G	.	.	MAF_INRAE=6.962;MAF_USDA=1.639
NC_035103.1	15455686	.	G	A	.	.	MAF_USDA=2.459
NC_035103.1	15455719	.	A	G	.	.	MAF_INRAE=50.0;MAF_USDA=31.765
NC_035103.1	15455779	.	C	G	.	.	MAF_INRAE=6.962;MAF_USDA=10.656
NC_035103.1	15455826	.	C	A	.	.	MAF_INRAE=15.833;MAF_USDA=12.5
NC_035103.1	15455981	.	T	C	.	.	MAF_INRAE=20.253;MAF_USDA=18.824
NC_035103.1	15455987	.	C	T	.	.	MAF_USDA=4.098
NC_035103.1	15456036	.	T	G	.	.	MAF_INRAE=6.667;MAF_USDA=17.647
NC_035103.1	15456064	.	T	A	.	.	MAF_INRAE=43.038;MAF_USDA=31.765
NC_035103.1	15456086	.	C	T	.	.	MAF_INRAE=20.886;MAF_USDA=18.824
NC_035103.1	15456094	.	G	A	.	.	MAF_INRAE=6.667;MAF_USDA=12.5
NC_035103.1	15456143	.	T	C	.	.	MAF_USDA=2.459
NC_035103.1	15456153	.	T	C	.	.	MAF_INRAE=25.949;MAF_USDA=21.765
NC_035103.1	15456240	.	A	T	.	.	MAF_USDA=4.098
NC_035103.1	15456278	.	C	G	.	.	MAF_USDA=1.639
NC_035103.1	15456308	.	C	A	.	.	MAF_USDA=4.098
NC_035103.1	15456340	.	C	A	.	.	MAF_INRAE=20.253;MAF_USDA=18.824
NC_035103.1	15456355	.	T	A	.	.	MAF_INRAE=10.526;MAF_USDA=7.647
NC_035103.1	15456381	.	T	G	.	.	MAF_INRAE=5.263
NC_035103.1	15456457	.	C	T	.	.	MAF_INRAE=5.263;MAF_USDA=5.738
NC_035103.1	15456510	.	G	C	.	.	MAF_USDA=2.083
NC_035103.1	15456530	.	G	A	.	.	MAF_INRAE=11.392
NC_035103.1	15456573	.	G	A	.	.	MAF_INRAE=31.646;MAF_USDA=30.588
NC_035103.1	15456577	.	C	T	.	.	MAF_USDA=1.639
NC_035103.1	15456597	.	G	A	.	.	MAF_INRAE=11.392
NC_035103.1	15456688	.	A	G	.	.	MAF_USDA=4.098
NC_035103.1	15456696	.	A	G	.	.	MAF_INRAE=20.886;MAF_USDA=20.588
NC_035103.1	15456775	.	T	A	.	.	MAF_USDA=4.918
NC_035103.1	15456851	.	C	T	.	.	MAF_INRAE=5.833;MAF_USDA=5.882
NC_035103.1	15456931	.	T	C	.	.	MAF_USDA=4.918
NC_035103.1	15456941	.	C	A	.	.	MAF_USDA=2.459
NC_035103.1	15456985	.	T	A	.	.	MAF_INRAE=5.263;MAF_USDA=4.098
NC_035103.1	15457002	.	A	T	.	.	MAF_INRAE=31.579;MAF_USDA=1.639
NC_035103.1	15457007	.	A	G	.	.	MAF_INRAE=20.886;MAF_USDA=18.824
NC_035103.1	15457016	.	C	T	.	.	MAF_INRAE=12.658;MAF_USDA=7.059
NC_035103.1	15457022	.	G	T	.	.	MAF_INRAE=11.392;MAF_USDA=2.353
NC_035103.1	15457064	.	C	T	.	.	MAF_INRAE=11.392;MAF_USDA=2.459
NC_035103.1	15457164	.	T	G	.	.	MAF_INRAE=8.228;MAF_USDA=8.333
NC_035103.1	15457216	.	T	C	.	.	MAF_INRAE=13.333;MAF_USDA=17.857
NC_035103.1	15457218	.	C	G	.	.	MAF_INRAE=29.167;MAF_USDA=36.31
NC_035103.1	15457337	.	C	A	.	.	MAF_INRAE=1.667
NC_035103.1	15457388	.	T	A	.	.	MAF_INRAE=43.671;MAF_USDA=39.412
NC_035103.1	15457404	.	G	A	.	.	MAF_USDA=4.098
NC_035103.1	15457419	.	T	G	.	.	MAF_INRAE=42.405;MAF_USDA=37.059
NC_035103.1	15457483	.	G	C	.	.	MAF_INRAE=6.667;MAF_USDA=4.918
NC_035103.1	15457530	.	A	C	.	.	MAF_USDA=15.294
NC_035103.1	15457580	.	T	C	.	.	MAF_USDA=3.279
NC_035103.1	15457652	.	C	A	.	.	MAF_INRAE=37.975;MAF_USDA=32.353
NC_035103.1	15457657	.	C	T	.	.	MAF_USDA=8.333
NC_035103.1	15457715	.	T	C	.	.	MAF_INRAE=12.025
NC_035103.1	15457729	.	A	G	.	.	MAF_INRAE=12.025
NC_035103.1	15457752	.	A	T	.	.	MAF_INRAE=12.025
NC_035103.1	15457763	.	A	C	.	.	MAF_INRAE=8.228;MAF_USDA=4.706
NC_035103.1	15457815	.	A	G	.	.	MAF_INRAE=20.833;MAF_USDA=21.765
NC_035103.1	15457821	.	T	G	.	.	MAF_INRAE=20.833;MAF_USDA=17.647
NC_035103.1	15457824	.	A	C	.	.	MAF_INRAE=20.833;MAF_USDA=16.471
NC_035103.1	15457825	.	T	C	.	.	MAF_INRAE=1.667
NC_035103.1	15457834	.	A	C	.	.	MAF_INRAE=28.333;MAF_USDA=24.118
NC_035103.1	15457895	.	G	T	.	.	MAF_USDA=2.459
NC_035103.1	15458060	.	G	A	.	.	MAF_USDA=2.459
NC_035103.1	15458065	.	C	T	.	.	MAF_USDA=2.459
NC_035103.1	15458079	.	A	G	.	.	MAF_USDA=1.639
NC_035103.1	15458136	.	C	T	.	.	MAF_INRAE=15.833;MAF_USDA=14.583
NC_035103.1	15458222	.	C	T	.	.	MAF_INRAE=10.526;MAF_USDA=10.0
NC_035103.1	15458354	.	C	T	.	.	MAF_USDA=2.459
NC_035103.1	15458357	.	C	T	.	.	MAF_INRAE=20.833;MAF_USDA=18.235
NC_035103.1	15458404	.	A	C	.	.	MAF_INRAE=11.667
NC_035103.1	15458408	.	T	C	.	.	MAF_INRAE=2.5;MAF_USDA=10.0
NC_035103.1	15458474	.	T	G	.	.	MAF_USDA=3.279
NC_035103.1	15458504	.	C	T	.	.	MAF_USDA=1.639
NC_035103.1	15458515	.	G	T	.	.	MAF_INRAE=12.658;MAF_USDA=5.882
NC_035103.1	15458566	.	C	A	.	.	MAF_USDA=1.639
NC_035103.1	15458668	.	G	T	.	.	MAF_USDA=2.459
NC_035103.1	15458773	.	C	T	.	.	MAF_INRAE=14.557;MAF_USDA=22.941
NC_035103.1	15458798	.	G	T	.	.	MAF_INRAE=13.333;MAF_USDA=11.765
NC_035103.1	15458848	.	G	T	.	.	MAF_INRAE=5.263;MAF_USDA=2.459
NC_035103.1	15458860	.	G	C	.	.	MAF_INRAE=20.833;MAF_USDA=14.706
NC_035103.1	15458876	.	A	C	.	.	MAF_INRAE=9.167;MAF_USDA=4.098
NC_035103.1	15458880	.	A	G	.	.	MAF_INRAE=9.167;MAF_USDA=4.098
NC_035103.1	15458881	.	G	A	.	.	MAF_INRAE=12.5;MAF_USDA=2.083
NC_035103.1	15458885	.	T	G	.	.	MAF_INRAE=12.5;MAF_USDA=10.588
NC_035103.1	15458889	.	G	A	.	.	MAF_INRAE=32.278;MAF_USDA=22.941
NC_035103.1	15458895	.	T	G	.	.	MAF_INRAE=6.667
NC_035103.1	15458902	.	G	A	.	.	MAF_INRAE=20.0;MAF_USDA=18.235
NC_035103.1	15458918	.	C	G	.	.	MAF_USDA=2.459
NC_035103.1	15458922	.	A	C	.	.	MAF_INRAE=31.013;MAF_USDA=22.353
NC_035103.1	15458959	.	G	A	.	.	MAF_INRAE=9.167;MAF_USDA=4.918
NC_035103.1	15458969	.	G	A	.	.	MAF_INRAE=24.684;MAF_USDA=28.235
NC_035103.1	15458974	.	A	C	.	.	MAF_INRAE=7.595;MAF_USDA=10.0
NC_035103.1	15458975	.	T	A	.	.	MAF_INRAE=8.333;MAF_USDA=10.0
NC_035103.1	15459000	.	G	T	.	.	MAF_INRAE=12.025
NC_035103.1	15459001	.	A	C	.	.	MAF_INRAE=12.5
NC_035103.1	15459009	.	G	T	.	.	MAF_INRAE=10.526;MAF_USDA=8.235
NC_035103.1	15459013	.	A	G	.	.	MAF_INRAE=11.392;MAF_USDA=7.059
NC_035103.1	15459032	.	A	G	.	.	MAF_INRAE=10.526;MAF_USDA=8.824
NC_035103.1	15459033	.	G	T	.	.	MAF_USDA=8.824
NC_035103.1	15459107	.	T	G	.	.	MAF_USDA=4.098
NC_035103.1	15459117	.	A	T	.	.	MAF_INRAE=10.759;MAF_USDA=7.059
NC_035103.1	15459154	.	A	G	.	.	MAF_INRAE=11.392;MAF_USDA=6.471
NC_035103.1	15459159	.	G	T	.	.	MAF_INRAE=11.392;MAF_USDA=6.471
NC_035103.1	15459160	.	A	G	.	.	MAF_INRAE=11.667;MAF_USDA=6.471
NC_035103.1	15459169	.	G	A	.	.	MAF_INRAE=11.392;MAF_USDA=7.059
NC_035103.1	15459171	.	C	A	.	.	MAF_INRAE=11.667;MAF_USDA=7.059
NC_035103.1	15459174	.	A	C	.	.	MAF_INRAE=7.595;MAF_USDA=1.639
NC_035103.1	15459224	.	C	T	.	.	MAF_INRAE=8.228;MAF_USDA=5.294
NC_035103.1	15459329	.	C	T	.	.	MAF_USDA=3.279
NC_035103.1	15459346	.	G	T	.	.	MAF_INRAE=12.025
NC_035103.1	15459348	.	A	C	.	.	MAF_INRAE=35.833;MAF_USDA=21.176
NC_035103.1	15459358	.	T	A	.	.	MAF_USDA=4.098
NC_035103.1	15459385	.	T	C	.	.	MAF_INRAE=10.127;MAF_USDA=11.176
NC_035103.1	15459386	.	T	A	.	.	MAF_INRAE=14.167;MAF_USDA=8.824
NC_035103.1	15460187	.	T	A	.	.	MAF_USDA=13.253
NC_035103.1	15460200	.	T	C	.	.	MAF_USDA=18.072
NC_035103.1	15460240	.	C	A	.	.	MAF_USDA=1.639
NC_035103.1	15460252	.	A	C	.	.	MAF_USDA=1.639
NC_035103.1	15460254	.	A	C	.	.	MAF_USDA=1.639
NC_035103.1	15460262	.	C	T	.	.	MAF_USDA=1.639
NC_035103.1	15460274	.	C	A	.	.	MAF_USDA=18.452
NC_035103.1	15460275	.	G	A	.	.	MAF_USDA=1.667
NC_035103.1	15460283	.	A	T	.	.	MAF_USDA=35.417
NC_035103.1	15460288	.	G	T	.	.	MAF_USDA=45.833
NC_035103.1	15460298	.	C	G	.	.	MAF_USDA=1.667
NC_035103.1	15460301	.	G	T	.	.	MAF_USDA=31.325
NC_035103.1	15460341	.	C	T	.	.	MAF_USDA=7.627
NC_035103.1	15460576	.	G	A	.	.	MAF_USDA=26.087
NC_035103.1	15461422	.	T	G	.	.	MAF_INRAE=9.167;MAF_USDA=3.529
NC_035103.1	15461435	.	A	G	.	.	MAF_INRAE=15.833;MAF_USDA=16.667
NC_035103.1	15461444	.	C	T	.	.	MAF_USDA=1.639
NC_035103.1	15461454	.	T	A	.	.	MAF_USDA=4.167
NC_035103.1	15461455	.	G	C	.	.	MAF_INRAE=10.526;MAF_USDA=15.882
NC_035103.1	15461479	.	C	A	.	.	MAF_USDA=2.459
NC_035103.1	15461536	.	G	T	.	.	MAF_USDA=1.639
NC_035103.1	15461576	.	C	T	.	.	MAF_USDA=4.098
NC_035103.1	15461612	.	T	A	.	.	MAF_INRAE=32.911;MAF_USDA=25.882
NC_035103.1	15461616	.	T	A	.	.	MAF_USDA=2.083
NC_035103.1	15461633	.	G	A	.	.	MAF_INRAE=5.833;MAF_USDA=3.529
NC_035103.1	15461634	.	C	A	.	.	MAF_INRAE=5.833;MAF_USDA=3.529
NC_035103.1	15461681	.	G	A	.	.	MAF_INRAE=28.333;MAF_USDA=23.529
NC_035103.1	15461746	.	A	T	.	.	MAF_USDA=1.639
NC_035103.1	15461768	.	G	C	.	.	MAF_USDA=4.098
NC_035103.1	15461874	.	C	A	.	.	MAF_INRAE=2.5;MAF_USDA=11.765
NC_035103.1	15461875	.	C	A	.	.	MAF_INRAE=2.5;MAF_USDA=11.765
NC_035103.1	15461885	.	G	C	.	.	MAF_USDA=1.639
NC_035103.1	15461886	.	A	G	.	.	MAF_INRAE=32.911;MAF_USDA=25.882
NC_035103.1	15462006	.	C	T	.	.	MAF_USDA=4.098
NC_035103.1	15462016	.	A	G	.	.	MAF_INRAE=32.911;MAF_USDA=26.471
NC_035103.1	15462115	.	C	T	.	.	MAF_USDA=16.393
NC_035103.1	15462192	.	C	A	.	.	MAF_INRAE=8.228;MAF_USDA=5.294
NC_035103.1	15462196	.	G	T	.	.	MAF_INRAE=10.526;MAF_USDA=1.765
NC_035103.1	15462269	.	T	A	.	.	MAF_USDA=3.279
NC_035103.1	15462299	.	C	T	.	.	MAF_USDA=3.279
NC_035103.1	15462306	.	G	T	.	.	MAF_INRAE=11.392;MAF_USDA=2.353
NC_035103.1	15462378	.	A	G	.	.	MAF_INRAE=15.0;MAF_USDA=4.706
NC_035103.1	15462402	.	A	T	.	.	MAF_INRAE=1.667
NC_035103.1	15462427	.	T	G	.	.	MAF_INRAE=12.658;MAF_USDA=14.118
NC_035103.1	15462434	.	C	T	.	.	MAF_USDA=4.918
NC_035103.1	15462446	.	C	T	.	.	MAF_USDA=4.918
NC_035103.1	15462469	.	A	G	.	.	MAF_INRAE=5.263
NC_035103.1	15462509	.	T	A	.	.	MAF_USDA=4.098
NC_035103.1	15462555	.	C	T	.	.	MAF_INRAE=15.823
NC_035103.1	15462608	.	A	T	.	.	MAF_INRAE=11.392;MAF_USDA=5.294
NC_035103.1	15462610	.	C	T	.	.	MAF_USDA=2.459
NC_035103.1	15462649	.	A	G	.	.	MAF_INRAE=23.333;MAF_USDA=16.667
NC_035103.1	15462666	.	G	A	.	.	MAF_INRAE=15.19;MAF_USDA=14.706
NC_035103.1	15462696	.	C	G	.	.	MAF_USDA=1.639
NC_035103.1	15462753	.	A	G	.	.	MAF_USDA=11.765
NC_035103.1	15462754	.	C	T	.	.	MAF_USDA=2.459
NC_035103.1	15462756	.	T	C	.	.	MAF_INRAE=15.823
NC_035103.1	15462761	.	C	A	.	.	MAF_USDA=4.098
NC_035103.1	15462815	.	C	A	.	.	MAF_USDA=4.098
NC_035103.1	15462833	.	A	C	.	.	MAF_USDA=3.279
NC_035103.1	15463070	.	A	G	.	.	MAF_INRAE=5.0
NC_035103.1	15463084	.	A	G	.	.	MAF_INRAE=3.333
NC_035103.1	15464122	.	G	A	.	.	MAF_USDA=18.852
NC_035103.1	15464158	.	G	A	.	.	MAF_USDA=10.656
NC_035103.1	15464159	.	T	G	.	.	MAF_USDA=11.864
NC_035103.1	15464226	.	G	C	.	.	MAF_INRAE=15.823
NC_035103.1	15464232	.	A	G	.	.	MAF_INRAE=21.519;MAF_USDA=25.294
NC_035103.1	15464258	.	A	T	.	.	MAF_USDA=5.738
NC_035103.1	15464265	.	G	T	.	.	MAF_USDA=3.279
NC_035103.1	15464314	.	T	A	.	.	MAF_USDA=20.588
NC_035103.1	15464346	.	G	T	.	.	MAF_USDA=3.279
NC_035103.1	15464348	.	A	C	.	.	MAF_INRAE=20.253;MAF_USDA=18.824
NC_035103.1	15464353	.	C	T	.	.	MAF_INRAE=2.5;MAF_USDA=1.639
NC_035103.1	15464387	.	T	C	.	.	MAF_INRAE=12.025;MAF_USDA=19.412
NC_035103.1	15464396	.	G	C	.	.	MAF_INRAE=21.519;MAF_USDA=25.294
NC_035103.1	15464402	.	G	A	.	.	MAF_INRAE=15.823
NC_035103.1	15464409	.	G	A	.	.	MAF_INRAE=31.579;MAF_USDA=1.639
NC_035103.1	15464418	.	C	T	.	.	MAF_USDA=7.059
NC_035103.1	15464444	.	C	A	.	.	MAF_INRAE=21.519;MAF_USDA=25.882
NC_035103.1	15464445	.	A	C	.	.	MAF_INRAE=7.5
NC_035103.1	15464446	.	T	C	.	.	MAF_INRAE=25.0;MAF_USDA=25.294
NC_035103.1	15464468	.	G	T	.	.	MAF_INRAE=25.949;MAF_USDA=20.588
NC_035103.1	15464495	.	G	T	.	.	MAF_USDA=4.918
NC_035103.1	15464501	.	T	C	.	.	MAF_INRAE=20.253;MAF_USDA=15.882
NC_035103.1	15464585	.	G	A	.	.	MAF_USDA=18.75
NC_035103.1	15464632	.	T	C	.	.	MAF_INRAE=20.253;MAF_USDA=18.235
NC_035103.1	15464657	.	G	T	.	.	MAF_INRAE=15.823
NC_035103.1	15464724	.	T	A	.	.	MAF_USDA=1.639
NC_035103.1	15464786	.	A	G	.	.	MAF_INRAE=41.772;MAF_USDA=41.765
NC_035103.1	15464810	.	A	T	.	.	MAF_INRAE=20.253;MAF_USDA=13.529
NC_035103.1	15464825	.	A	G	.	.	MAF_INRAE=20.253;MAF_USDA=17.059
NC_035103.1	15464861	.	T	A	.	.	MAF_INRAE=5.833;MAF_USDA=5.882
NC_035103.1	15464893	.	C	T	.	.	MAF_INRAE=20.253;MAF_USDA=17.647
NC_035103.1	15464925	.	A	T	.	.	MAF_INRAE=15.19;MAF_USDA=14.118
NC_035103.1	15464953	.	A	T	.	.	MAF_USDA=4.098
NC_035103.1	15465013	.	G	A	.	.	MAF_USDA=1.639
NC_035103.1	15465030	.	T	G	.	.	MAF_USDA=4.098
NC_035103.1	15465070	.	A	G	.	.	MAF_USDA=4.098
NC_035103.1	15465077	.	G	A	.	.	MAF_INRAE=15.19;MAF_USDA=15.294
NC_035103.1	15465083	.	G	T	.	.	MAF_INRAE=13.333;MAF_USDA=1.639
NC_035103.1	15465096	.	A	C	.	.	MAF_INRAE=7.5;MAF_USDA=14.583
NC_035103.1	15465110	.	T	G	.	.	MAF_INRAE=20.253;MAF_USDA=16.471
NC_035103.1	15465176	.	C	T	.	.	MAF_INRAE=5.263;MAF_USDA=2.083
NC_035103.1	15465243	.	C	T	.	.	MAF_INRAE=20.253;MAF_USDA=14.024
NC_035103.1	15465269	.	C	T	.	.	MAF_INRAE=20.253;MAF_USDA=15.663
NC_035103.1	15465277	.	T	C	.	.	MAF_INRAE=5.833;MAF_USDA=7.647
NC_035103.1	15465299	.	A	G	.	.	MAF_INRAE=12.025;MAF_USDA=17.647
NC_035103.1	15465325	.	A	G	.	.	MAF_USDA=4.918
NC_035103.1	15465341	.	T	C	.	.	MAF_INRAE=6.962;MAF_USDA=11.765
NC_035103.1	15465404	.	C	A	.	.	MAF_USDA=2.459
NC_035103.1	15465417	.	C	T	.	.	MAF_INRAE=6.667;MAF_USDA=14.583
NC_035103.1	15465421	.	G	A	.	.	MAF_INRAE=20.253;MAF_USDA=14.706
NC_035103.1	15465436	.	A	G	.	.	MAF_INRAE=7.5;MAF_USDA=10.0
NC_035103.1	15465508	.	T	A	.	.	MAF_INRAE=5.063
NC_035103.1	15465517	.	C	T	.	.	MAF_USDA=3.279
NC_035103.1	15465557	.	T	A	.	.	MAF_INRAE=7.5;MAF_USDA=13.529
NC_035103.1	15465607	.	G	A	.	.	MAF_INRAE=20.253;MAF_USDA=14.118
NC_035103.1	15465608	.	C	T	.	.	MAF_INRAE=10.526;MAF_USDA=2.941
NC_035103.1	15465635	.	C	T	.	.	MAF_INRAE=23.333;MAF_USDA=16.667
NC_035103.1	15465639	.	G	A	.	.	MAF_INRAE=25.0;MAF_USDA=16.667
NC_035103.1	15465686	.	C	A	.	.	MAF_INRAE=19.62;MAF_USDA=2.083
NC_035103.1	15465702	.	C	A	.	.	MAF_USDA=2.459
NC_035103.1	15466834	.	T	A	.	.	MAF_INRAE=5.833;MAF_USDA=4.918
NC_035103.1	15466839	.	C	T	.	.	MAF_INRAE=5.263;MAF_USDA=13.529
NC_035103.1	15466880	.	G	T	.	.	MAF_USDA=3.279
NC_035103.1	15466998	.	T	G	.	.	MAF_INRAE=10.526;MAF_USDA=4.918
NC_035103.1	15467001	.	C	T	.	.	MAF_USDA=14.118
NC_035103.1	15467162	.	A	T	.	.	MAF_USDA=4.098
NC_035103.1	15467449	.	G	A	.	.	MAF_INRAE=40.506;MAF_USDA=43.529
NC_035103.1	15467491	.	C	A	.	.	MAF_INRAE=20.253;MAF_USDA=18.852
NC_035103.1	15467498	.	G	T	.	.	MAF_INRAE=6.667;MAF_USDA=14.583
NC_035103.1	15467532	.	G	T	.	.	MAF_INRAE=19.62;MAF_USDA=18.235
NC_035103.1	15467539	.	C	T	.	.	MAF_INRAE=5.263;MAF_USDA=1.639
NC_035103.1	15467569	.	C	A	.	.	MAF_USDA=1.639
NC_035103.1	15467611	.	C	A	.	.	MAF_INRAE=7.5;MAF_USDA=24.706
NC_035103.1	15467648	.	C	T	.	.	MAF_INRAE=6.667;MAF_USDA=14.583
NC_035103.1	15467701	.	C	A	.	.	MAF_USDA=4.098
NC_035103.1	15467712	.	G	T	.	.	MAF_USDA=4.098
NC_035103.1	15467713	.	G	T	.	.	MAF_USDA=4.098
NC_035103.1	15467771	.	G	C	.	.	MAF_INRAE=5.0;MAF_USDA=4.098
NC_035103.1	15467785	.	C	T	.	.	MAF_INRAE=1.667
NC_035103.1	15467832	.	C	G	.	.	MAF_INRAE=5.263;MAF_USDA=2.459
NC_035103.1	15467866	.	C	A	.	.	MAF_INRAE=19.62;MAF_USDA=18.033
NC_035103.1	15467874	.	A	C	.	.	MAF_INRAE=19.62;MAF_USDA=18.033
NC_035103.1	15467882	.	T	C	.	.	MAF_INRAE=19.62;MAF_USDA=18.852
NC_035103.1	15467892	.	C	T	.	.	MAF_INRAE=15.19;MAF_USDA=14.118
NC_035103.1	15467920	.	C	T	.	.	MAF_USDA=2.459
NC_035103.1	15467933	.	C	T	.	.	MAF_USDA=4.918
NC_035103.1	15467958	.	A	G	.	.	MAF_INRAE=39.873;MAF_USDA=42.941
NC_035103.1	15467990	.	T	G	.	.	MAF_USDA=1.639
NC_035103.1	15468032	.	G	A	.	.	MAF_INRAE=20.253;MAF_USDA=14.118
NC_035103.1	15468146	.	G	A	.	.	MAF_USDA=4.167
NC_035103.1	15468218	.	C	A	.	.	MAF_USDA=1.639
NC_035103.1	15468242	.	G	A	.	.	MAF_INRAE=5.263;MAF_USDA=2.353
NC_035103.1	15468356	.	A	G	.	.	MAF_INRAE=19.62;MAF_USDA=13.529
NC_035103.1	15468360	.	A	G	.	.	MAF_INRAE=20.886;MAF_USDA=12.5
NC_035103.1	15468405	.	G	A	.	.	MAF_INRAE=20.253;MAF_USDA=19.412
NC_035103.1	15468415	.	C	G	.	.	MAF_INRAE=41.772;MAF_USDA=43.529
NC_035103.1	15468429	.	A	G	.	.	MAF_USDA=2.459
NC_035103.1	15468434	.	T	G	.	.	MAF_USDA=2.459
NC_035103.1	15468436	.	G	C	.	.	MAF_USDA=2.459
NC_035103.1	15468445	.	G	T	.	.	MAF_INRAE=5.833;MAF_USDA=10.417
NC_035103.1	15468464	.	A	C	.	.	MAF_INRAE=20.253;MAF_USDA=17.059
NC_035103.1	15468529	.	T	A	.	.	MAF_INRAE=1.667
NC_035103.1	15468533	.	C	A	.	.	MAF_INRAE=21.053;MAF_USDA=5.357
NC_035103.1	15468535	.	T	A	.	.	MAF_INRAE=7.5;MAF_USDA=26.19
NC_035103.1	15468536	.	C	T	.	.	MAF_INRAE=7.5;MAF_USDA=26.19
NC_035103.1	15468553	.	C	T	.	.	MAF_INRAE=7.5
NC_035103.1	15468582	.	T	G	.	.	MAF_INRAE=15.823
NC_035103.1	15468647	.	T	C	.	.	MAF_INRAE=22.5;MAF_USDA=16.667
NC_035103.1	15468648	.	G	A	.	.	MAF_INRAE=12.658;MAF_USDA=12.941
NC_035103.1	15468667	.	C	A	.	.	MAF_USDA=13.095
NC_035103.1	15468682	.	C	T	.	.	MAF_INRAE=15.823
NC_035103.1	15468693	.	A	C	.	.	MAF_INRAE=20.253;MAF_USDA=17.647
NC_035103.1	15468718	.	A	G	.	.	MAF_INRAE=21.053;MAF_USDA=5.882
NC_035103.1	15468719	.	T	A	.	.	MAF_INRAE=6.667;MAF_USDA=14.583
NC_035103.1	15468942	.	C	G	.	.	MAF_USDA=12.5
NC_035103.1	15469003	.	G	T	.	.	MAF_USDA=45.833
NC_035103.1	15469122	.	T	G	.	.	MAF_USDA=10.417
NC_035103.1	15469229	.	A	C	.	.	MAF_USDA=22.917
NC_035103.1	15469238	.	C	A	.	.	MAF_USDA=6.25
NC_035103.1	15469370	.	G	A	.	.	MAF_USDA=6.25
NC_035103.1	15469446	.	C	T	.	.	MAF_USDA=6.25
NC_035103.1	15469475	.	C	G	.	.	MAF_USDA=14.583
NC_035103.1	15469759	.	G	T	.	.	MAF_USDA=14.583
NC_035103.1	15470315	.	G	A	.	.	MAF_USDA=16.667
NC_035103.1	15470317	.	A	G	.	.	MAF_USDA=16.667
NC_035103.1	15470399	.	C	T	.	.	MAF_USDA=6.25
NC_035103.1	15470538	.	T	C	.	.	MAF_INRAE=7.5;MAF_USDA=14.583
NC_035103.1	15470570	.	C	A	.	.	MAF_INRAE=15.823;MAF_USDA=17.647
NC_035103.1	15470585	.	C	T	.	.	MAF_INRAE=5.263;MAF_USDA=18.033
NC_035103.1	15470653	.	C	T	.	.	MAF_INRAE=1.667
NC_035103.1	15470671	.	A	G	.	.	MAF_USDA=4.918
NC_035103.1	15470701	.	C	T	.	.	MAF_INRAE=7.5;MAF_USDA=28.824
NC_035103.1	15470704	.	G	A	.	.	MAF_INRAE=2.5;MAF_USDA=12.5
NC_035103.1	15470759	.	G	A	.	.	MAF_INRAE=20.253;MAF_USDA=17.647
NC_035103.1	15470803	.	T	C	.	.	MAF_INRAE=25.316;MAF_USDA=11.176
NC_035103.1	15470814	.	C	A	.	.	MAF_INRAE=15.19;MAF_USDA=15.294
NC_035103.1	15470816	.	A	C	.	.	MAF_INRAE=1.667
NC_035103.1	15470820	.	C	A	.	.	MAF_INRAE=19.62;MAF_USDA=18.852
NC_035103.1	15470828	.	G	A	.	.	MAF_INRAE=19.62;MAF_USDA=15.294
NC_035103.1	15470855	.	G	T	.	.	MAF_INRAE=26.582;MAF_USDA=12.941
NC_035103.1	15470938	.	G	A	.	.	MAF_USDA=4.167
NC_035103.1	15470979	.	G	C	.	.	MAF_INRAE=29.114;MAF_USDA=39.286
NC_035103.1	15471166	.	T	C	.	.	MAF_INRAE=26.582;MAF_USDA=39.344
NC_035103.1	15471181	.	A	C	.	.	MAF_INRAE=46.203;MAF_USDA=36.066
NC_035103.1	15471205	.	A	G	.	.	MAF_INRAE=6.667
NC_035103.1	15471206	.	T	A	.	.	MAF_INRAE=20.253;MAF_USDA=17.213
NC_035103.1	15471253	.	G	A	.	.	MAF_USDA=7.059
NC_035103.1	15471267	.	G	T	.	.	MAF_INRAE=20.253;MAF_USDA=13.529
NC_035103.1	15471369	.	G	T,A	.	.	MAF_INRAE=15.823;MAF_USDA=4.918
NC_035103.1	15471372	.	T	A	.	.	MAF_INRAE=6.962;MAF_USDA=30.588
NC_035103.1	15471386	.	A	C	.	.	MAF_INRAE=27.215;MAF_USDA=47.059
NC_035103.1	15471414	.	G	A	.	.	MAF_INRAE=5.263;MAF_USDA=6.471
NC_035103.1	15471479	.	C	A	.	.	MAF_INRAE=23.333;MAF_USDA=16.667
NC_035103.1	15471480	.	C	A	.	.	MAF_INRAE=21.519;MAF_USDA=20.588
NC_035103.1	15471487	.	C	A	.	.	MAF_INRAE=24.167;MAF_USDA=16.667
NC_035103.1	15471509	.	C	T	.	.	MAF_INRAE=20.253;MAF_USDA=14.706
NC_035103.1	15471521	.	G	A	.	.	MAF_INRAE=27.848;MAF_USDA=34.706
NC_035103.1	15471556	.	G	T	.	.	MAF_INRAE=1.667
NC_035103.1	15471623	.	A	G	.	.	MAF_INRAE=5.263;MAF_USDA=2.941
NC_035103.1	15471647	.	G	A	.	.	MAF_INRAE=20.253;MAF_USDA=14.118
NC_035103.1	15471654	.	G	A	.	.	MAF_INRAE=5.263;MAF_USDA=1.176
NC_035103.1	15471692	.	T	G	.	.	MAF_INRAE=5.263;MAF_USDA=2.941
NC_035103.1	15471866	.	G	T	.	.	MAF_USDA=4.918
NC_035103.1	15471900	.	G	A	.	.	MAF_INRAE=10.526;MAF_USDA=2.941
NC_035103.1	15471929	.	G	A	.	.	MAF_INRAE=15.19;MAF_USDA=14.706
NC_035103.1	15471977	.	C	T	.	.	MAF_INRAE=6.962;MAF_USDA=24.118
NC_035103.1	15472017	.	G	A	.	.	MAF_INRAE=41.139;MAF_USDA=42.941
NC_035103.1	15472104	.	T	C	.	.	MAF_INRAE=21.519;MAF_USDA=22.131
NC_035103.1	15472133	.	C	A	.	.	MAF_USDA=1.639
NC_035103.1	15472143	.	G	T	.	.	MAF_INRAE=41.139;MAF_USDA=41.765
NC_035103.1	15472202	.	C	A	.	.	MAF_INRAE=25.0;MAF_USDA=16.667
NC_035103.1	15472219	.	C	T	.	.	MAF_INRAE=5.263;MAF_USDA=2.941
NC_035103.1	15472266	.	A	T	.	.	MAF_USDA=4.918
NC_035103.1	15472267	.	T	G	.	.	MAF_USDA=2.459
NC_035103.1	15472277	.	G	C	.	.	MAF_INRAE=40.506;MAF_USDA=46.471
NC_035103.1	15472325	.	C	A	.	.	MAF_INRAE=23.333;MAF_USDA=16.667
NC_035103.1	15472360	.	C	A	.	.	MAF_INRAE=6.667;MAF_USDA=14.583
NC_035103.1	15472415	.	A	T	.	.	MAF_INRAE=12.658;MAF_USDA=21.176
NC_035103.1	15472418	.	C	T	.	.	MAF_INRAE=5.833;MAF_USDA=3.529
NC_035103.1	15472487	.	C	G	.	.	MAF_INRAE=20.253;MAF_USDA=14.118
NC_035103.1	15472525	.	G	T	.	.	MAF_INRAE=44.304;MAF_USDA=41.765
NC_035103.1	15472526	.	A	C	.	.	MAF_USDA=4.098
NC_035103.1	15472531	.	G	T	.	.	MAF_USDA=9.412
NC_035103.1	15472536	.	A	G	.	.	MAF_INRAE=15.19
NC_035103.1	15472541	.	C	T	.	.	MAF_INRAE=25.0;MAF_USDA=18.75
NC_035103.1	15472566	.	C	A	.	.	MAF_INRAE=17.089;MAF_USDA=3.279
NC_035103.1	15472612	.	G	A	.	.	MAF_INRAE=32.278;MAF_USDA=25.294
NC_035103.1	15472614	.	A	G	.	.	MAF_INRAE=25.0;MAF_USDA=16.667
NC_035103.1	15472617	.	C	T	.	.	MAF_INRAE=15.823
NC_035103.1	15472658	.	C	T	.	.	MAF_INRAE=5.0;MAF_USDA=4.918
NC_035103.1	15472659	.	C	T	.	.	MAF_INRAE=15.19;MAF_USDA=14.706
NC_035103.1	15472689	.	G	A	.	.	MAF_USDA=1.639
NC_035103.1	15472802	.	G	T	.	.	MAF_INRAE=44.937;MAF_USDA=40.588
NC_035103.1	15472870	.	T	G	.	.	MAF_USDA=4.098
NC_035103.1	15472882	.	G	T	.	.	MAF_USDA=4.167
NC_035103.1	15472915	.	A	G	.	.	MAF_USDA=1.639
NC_035103.1	15472957	.	G	C	.	.	MAF_USDA=35.417
NC_035103.1	15473000	.	C	T	.	.	MAF_USDA=2.459
NC_035103.1	15473187	.	T	C	.	.	MAF_USDA=6.557
NC_035103.1	15473272	.	G	A	.	.	MAF_USDA=4.098
NC_035103.1	15473368	.	C	T	.	.	MAF_INRAE=21.053;MAF_USDA=7.059
NC_035103.1	15473383	.	T	C	.	.	MAF_USDA=1.639
NC_035103.1	15473422	.	T	A	.	.	MAF_USDA=6.557
NC_035103.1	15473454	.	C	T	.	.	MAF_INRAE=43.671;MAF_USDA=45.294
NC_035103.1	15473467	.	A	C	.	.	MAF_USDA=21.765
NC_035103.1	15473470	.	C	G	.	.	MAF_USDA=4.918
NC_035103.1	15473530	.	A	G	.	.	MAF_INRAE=44.304;MAF_USDA=44.706
NC_035103.1	15473573	.	T	C	.	.	MAF_INRAE=20.253;MAF_USDA=36.471
NC_035103.1	15473597	.	C	A	.	.	MAF_INRAE=25.0;MAF_USDA=16.667
NC_035103.1	15473609	.	A	G	.	.	MAF_INRAE=15.823;MAF_USDA=2.459
NC_035103.1	15473627	.	A	T	.	.	MAF_USDA=8.824
NC_035103.1	15473631	.	G	A	.	.	MAF_INRAE=15.19;MAF_USDA=9.016
NC_035103.1	15473636	.	C	A	.	.	MAF_USDA=2.083
NC_035103.1	15473653	.	T	C	.	.	MAF_USDA=4.098
NC_035103.1	15473671	.	C	A	.	.	MAF_INRAE=25.316;MAF_USDA=31.765
NC_035103.1	15473764	.	G	T	.	.	MAF_INRAE=41.139;MAF_USDA=22.353
NC_035103.1	15473784	.	T	C	.	.	MAF_INRAE=43.038;MAF_USDA=42.353
NC_035103.1	15473788	.	C	T	.	.	MAF_INRAE=34.167;MAF_USDA=8.235
NC_035103.1	15473858	.	A	C	.	.	MAF_USDA=8.824
NC_035103.1	15473865	.	C	T	.	.	MAF_INRAE=27.848;MAF_USDA=13.529
NC_035103.1	15474090	.	A	G	.	.	MAF_USDA=4.098
NC_035103.1	15474102	.	T	C	.	.	MAF_INRAE=25.949;MAF_USDA=9.412
NC_035103.1	15474115	.	C	T	.	.	MAF_INRAE=15.19;MAF_USDA=14.706
NC_035103.1	15474335	.	A	C	.	.	MAF_USDA=10.588
NC_035103.1	15474351	.	A	G	.	.	MAF_INRAE=33.544;MAF_USDA=24.706
NC_035103.1	15474377	.	T	A	.	.	MAF_INRAE=5.833;MAF_USDA=4.706
NC_035103.1	15474395	.	A	C	.	.	MAF_INRAE=24.684;MAF_USDA=10.588
NC_035103.1	15474421	.	G	T	.	.	MAF_INRAE=27.215;MAF_USDA=26.19
NC_035103.1	15474438	.	G	T	.	.	MAF_USDA=1.667
NC_035103.1	15474497	.	A	T	.	.	MAF_INRAE=36.076;MAF_USDA=23.214
NC_035103.1	15474512	.	G	A	.	.	MAF_INRAE=36.076;MAF_USDA=32.143
NC_035103.1	15474523	.	C	A	.	.	MAF_INRAE=35.443;MAF_USDA=31.548
NC_035103.1	15474597	.	T	G	.	.	MAF_USDA=1.639
NC_035103.1	15474668	.	C	T	.	.	MAF_USDA=2.459
NC_035103.1	15474682	.	G	A	.	.	MAF_USDA=7.059
NC_035103.1	15474687	.	A	C	.	.	MAF_USDA=4.167
NC_035103.1	15474716	.	G	T	.	.	MAF_INRAE=15.19;MAF_USDA=2.5
NC_035103.1	15474745	.	C	T	.	.	MAF_INRAE=10.526
NC_035103.1	15474774	.	C	G	.	.	MAF_USDA=2.5
NC_035103.1	15474828	.	G	T	.	.	MAF_USDA=39.583
NC_035103.1	15474886	.	T	A	.	.	MAF_USDA=16.667
NC_035103.1	15474887	.	C	T	.	.	MAF_USDA=12.5
NC_035103.1	15474916	.	G	A	.	.	MAF_USDA=14.583
NC_035103.1	15474939	.	G	A	.	.	MAF_INRAE=15.789;MAF_USDA=16.667
NC_035103.1	15474969	.	A	C	.	.	MAF_USDA=2.586
NC_035103.1	15475048	.	C	T	.	.	MAF_USDA=11.017
NC_035103.1	15475057	.	G	A	.	.	MAF_USDA=33.333
NC_035103.1	15475061	.	C	T	.	.	MAF_USDA=4.237
NC_035103.1	15475067	.	T	C	.	.	MAF_USDA=2.586
NC_035103.1	15475707	.	A	C	.	.	MAF_USDA=41.667
NC_035103.1	15475709	.	C	T	.	.	MAF_USDA=33.333
NC_035103.1	15475726	.	G	A	.	.	MAF_USDA=37.5
NC_035103.1	15475783	.	T	G	.	.	MAF_USDA=1.639
NC_035103.1	15475806	.	A	G	.	.	MAF_USDA=3.279
NC_035103.1	15475853	.	GGCCGTACA	GGCCGTACG	.	.	MAF_USDA=14.583
NC_035103.1	15475861	.	A	G	.	.	MAF_INRAE=14.167;MAF_USDA=4.098
NC_035103.1	15475935	.	C	A	.	.	MAF_USDA=2.459
NC_035103.1	15475989	.	G	A	.	.	MAF_USDA=1.639
NC_035103.1	15476037	.	C	G	.	.	MAF_INRAE=37.342;MAF_USDA=16.667
NC_035103.1	15476067	.	T	G	.	.	MAF_INRAE=15.833;MAF_USDA=8.333
NC_035103.1	15476121	.	C	T	.	.	MAF_USDA=1.639
NC_035103.1	15476129	.	C	T	.	.	MAF_INRAE=37.342;MAF_USDA=17.059
NC_035103.1	15476136	.	G	A	.	.	MAF_USDA=4.098
NC_035103.1	15476164	.	T	G	.	.	MAF_INRAE=28.481;MAF_USDA=27.059
NC_035103.1	15476222	.	T	A	.	.	MAF_INRAE=1.667
NC_035103.1	15476274	.	A	G	.	.	MAF_INRAE=44.304;MAF_USDA=47.059
NC_035103.1	15476276	.	C	T	.	.	MAF_INRAE=10.0
NC_035103.1	15476294	.	C	G	.	.	MAF_INRAE=15.0;MAF_USDA=8.235
NC_035103.1	15476353	.	C	T	.	.	MAF_USDA=3.279
NC_035103.1	15476386	.	C	A	.	.	MAF_INRAE=15.833;MAF_USDA=7.647
NC_035103.1	15476427	.	C	T	.	.	MAF_INRAE=15.0;MAF_USDA=7.738
NC_035103.1	15476437	.	G	C	.	.	MAF_INRAE=28.481;MAF_USDA=28.824
NC_035103.1	15476467	.	C	T	.	.	MAF_USDA=42.353
NC_035103.1	15476468	.	G	T	.	.	MAF_USDA=41.176
NC_035103.1	15476469	.	G	C	.	.	MAF_USDA=41.176
NC_035103.1	15476475	.	C	T	.	.	MAF_INRAE=6.962;MAF_USDA=7.647
NC_035103.1	15476480	.	A	G	.	.	MAF_USDA=8.824
NC_035103.1	15476501	.	G	A	.	.	MAF_USDA=2.459
NC_035103.1	15476558	.	T	A	.	.	MAF_INRAE=1.667
NC_035103.1	15476584	.	A	C	.	.	MAF_INRAE=5.0;MAF_USDA=16.393
NC_035103.1	15476617	.	G	A	.	.	MAF_USDA=9.836
NC_035103.1	15476643	.	C	A	.	.	MAF_INRAE=15.833;MAF_USDA=8.235
NC_035103.1	15476648	.	G	A	.	.	MAF_INRAE=15.833;MAF_USDA=8.235
NC_035103.1	15476743	.	C	A	.	.	MAF_INRAE=15.833;MAF_USDA=7.647
NC_035103.1	15476765	.	C	G	.	.	MAF_INRAE=20.886;MAF_USDA=14.706
NC_035103.1	15476766	.	G	A	.	.	MAF_INRAE=37.342;MAF_USDA=20.588
NC_035103.1	15476769	.	T	C	.	.	MAF_INRAE=37.5;MAF_USDA=27.083
NC_035103.1	15476784	.	T	C	.	.	MAF_INRAE=15.833;MAF_USDA=7.647
NC_035103.1	15476803	.	G	T	.	.	MAF_INRAE=6.962;MAF_USDA=7.647
NC_035103.1	15476807	.	G	A	.	.	MAF_INRAE=5.833;MAF_USDA=7.647
NC_035103.1	15476812	.	T	A	.	.	MAF_INRAE=6.962
NC_035103.1	15476838	.	T	G	.	.	MAF_INRAE=25.833;MAF_USDA=21.765
NC_035103.1	15476907	.	C	T	.	.	MAF_USDA=4.098
NC_035103.1	15476967	.	C	A	.	.	MAF_INRAE=5.0;MAF_USDA=17.213
NC_035103.1	15476981	.	C	T	.	.	MAF_INRAE=10.0;MAF_USDA=2.353
NC_035103.1	15476986	.	C	T	.	.	MAF_INRAE=1.667
NC_035103.1	15476995	.	T	C	.	.	MAF_INRAE=36.076;MAF_USDA=15.882
NC_035103.1	15477010	.	T	A	.	.	MAF_USDA=23.529
NC_035103.1	15477032	.	G	T	.	.	MAF_USDA=1.639
NC_035103.1	15477050	.	A	G	.	.	MAF_USDA=3.279
NC_035103.1	15477053	.	C	A	.	.	MAF_INRAE=11.392;MAF_USDA=29.412
NC_035103.1	15477062	.	A	T	.	.	MAF_INRAE=15.789;MAF_USDA=35.294
NC_035103.1	15477099	.	T	A	.	.	MAF_USDA=35.417
NC_035103.1	15477171	.	A	C	.	.	MAF_USDA=17.391
NC_035103.1	15478391	.	G	T	.	.	MAF_USDA=22.917
NC_035103.1	15478468	.	T	C	.	.	MAF_USDA=2.083
NC_035103.1	15478504	.	T	G	.	.	MAF_USDA=3.333
NC_035103.1	15478529	.	A	C	.	.	MAF_INRAE=15.789;MAF_USDA=38.235
NC_035103.1	15478543	.	C	T	.	.	MAF_USDA=2.459
NC_035103.1	15478544	.	T	C	.	.	MAF_USDA=3.279
NC_035103.1	15478545	.	T	A	.	.	MAF_INRAE=10.0
NC_035103.1	15478551	.	A	G	.	.	MAF_INRAE=35.0;MAF_USDA=50.0
NC_035103.1	15478587	.	C	G	.	.	MAF_INRAE=12.5
NC_035103.1	15478633	.	G	A	.	.	MAF_INRAE=15.833;MAF_USDA=16.667
NC_035103.1	15478635	.	T	C	.	.	MAF_INRAE=16.456;MAF_USDA=31.25
NC_035103.1	15478637	.	G	T	.	.	MAF_INRAE=1.667
NC_035103.1	15478649	.	G	A	.	.	MAF_INRAE=2.5
NC_035103.1	15478650	.	T	G	.	.	MAF_INRAE=15.833;MAF_USDA=16.667
NC_035103.1	15478658	.	A	C	.	.	MAF_INRAE=2.5
NC_035103.1	15478670	.	A	T	.	.	MAF_USDA=3.279
NC_035103.1	15478671	.	T	C	.	.	MAF_USDA=1.639
NC_035103.1	15478711	.	G	A	.	.	MAF_INRAE=15.789;MAF_USDA=8.235
NC_035103.1	15478730	.	T	G	.	.	MAF_USDA=2.459
NC_035103.1	15478732	.	A	T	.	.	MAF_INRAE=1.667
NC_035103.1	15478736	.	C	T	.	.	MAF_USDA=8.824
NC_035103.1	15478805	.	A	G	.	.	MAF_INRAE=5.0;MAF_USDA=16.393
NC_035103.1	15478823	.	A	G	.	.	MAF_INRAE=16.667;MAF_USDA=8.235
NC_035103.1	15478852	.	A	G	.	.	MAF_INRAE=21.667;MAF_USDA=20.588
NC_035103.1	15478862	.	T	C	.	.	MAF_INRAE=15.0;MAF_USDA=16.667
NC_035103.1	15478870	.	T	C	.	.	MAF_USDA=3.279
NC_035103.1	15478905	.	G	A	.	.	MAF_INRAE=6.667;MAF_USDA=14.583
NC_035103.1	15478974	.	T	A	.	.	MAF_INRAE=22.5;MAF_USDA=18.235
NC_035103.1	15479039	.	C	T	.	.	MAF_INRAE=39.873;MAF_USDA=28.235
NC_035103.1	15479061	.	G	A	.	.	MAF_USDA=2.459
NC_035103.1	15479080	.	A	G	.	.	MAF_INRAE=1.667
NC_035103.1	15479121	.	G	A	.	.	MAF_INRAE=25.316;MAF_USDA=26.471
NC_035103.1	15479134	.	A	C	.	.	MAF_INRAE=6.667;MAF_USDA=15.574
NC_035103.1	15479145	.	A	G	.	.	MAF_INRAE=8.861;MAF_USDA=26.471
NC_035103.1	15479159	.	C	A	.	.	MAF_INRAE=8.861;MAF_USDA=23.529
NC_035103.1	15479203	.	G	A	.	.	MAF_INRAE=20.253;MAF_USDA=14.706
NC_035103.1	15479214	.	T	A	.	.	MAF_INRAE=20.253;MAF_USDA=14.706
NC_035103.1	15479219	.	T	A	.	.	MAF_USDA=5.294
NC_035103.1	15479279	.	G	A	.	.	MAF_INRAE=15.833;MAF_USDA=5.357
NC_035103.1	15479306	.	G	A	.	.	MAF_USDA=4.098
NC_035103.1	15479318	.	G	A	.	.	MAF_INRAE=1.667
NC_035103.1	15479370	.	A	G	.	.	MAF_INRAE=15.833;MAF_USDA=16.667
NC_035103.1	15479423	.	G	A	.	.	MAF_INRAE=35.833;MAF_USDA=18.235
NC_035103.1	15479450	.	G	T	.	.	MAF_INRAE=13.333;MAF_USDA=14.706
NC_035103.1	15479468	.	A	G	.	.	MAF_USDA=4.098
NC_035103.1	15479483	.	C	T	.	.	MAF_USDA=9.836
NC_035103.1	15479487	.	T	C	.	.	MAF_INRAE=36.667;MAF_USDA=24.118
NC_035103.1	15479519	.	A	T	.	.	MAF_USDA=2.459
NC_035103.1	15479552	.	T	C	.	.	MAF_INRAE=10.526;MAF_USDA=6.471
NC_035103.1	15479592	.	T	C	.	.	MAF_INRAE=21.667
NC_035103.1	15479822	.	T	C	.	.	MAF_INRAE=19.62;MAF_USDA=27.083
NC_035103.1	15479899	.	C	A	.	.	MAF_INRAE=4.167
NC_035103.1	15480053	.	T	C	.	.	MAF_INRAE=15.0;MAF_USDA=5.294
NC_035103.1	15480072	.	G	T	.	.	MAF_INRAE=46.835;MAF_USDA=29.412
NC_035103.1	15480073	.	G	T	.	.	MAF_USDA=3.279
NC_035103.1	15480084	.	T	C	.	.	MAF_INRAE=6.667;MAF_USDA=16.393
NC_035103.1	15480087	.	T	A	.	.	MAF_USDA=1.639
NC_035103.1	15480088	.	T	A	.	.	MAF_USDA=1.639
NC_035103.1	15480096	.	T	G	.	.	MAF_USDA=2.459
NC_035103.1	15480106	.	C	G	.	.	MAF_USDA=1.639
NC_035103.1	15480144	.	G	A	.	.	MAF_USDA=3.279
NC_035103.1	15480161	.	T	C	.	.	MAF_USDA=3.279
NC_035103.1	15480162	.	G	A	.	.	MAF_INRAE=22.5;MAF_USDA=19.412
NC_035103.1	15480177	.	T	A	.	.	MAF_USDA=3.279
NC_035103.1	15480190	.	A	C	.	.	MAF_INRAE=37.342
NC_035103.1	15480265	.	A	C	.	.	MAF_INRAE=22.5;MAF_USDA=17.262
NC_035103.1	15480285	.	T	A	.	.	MAF_INRAE=1.667
NC_035103.1	15480294	.	C	A	.	.	MAF_USDA=1.667
NC_035103.1	15480320	.	C	A	.	.	MAF_INRAE=7.5;MAF_USDA=15.833
NC_035103.1	15480365	.	G	T	.	.	MAF_USDA=1.639
NC_035103.1	15480390	.	C	T	.	.	MAF_USDA=3.279
NC_035103.1	15480421	.	A	G	.	.	MAF_INRAE=15.833;MAF_USDA=16.667
NC_035103.1	15480426	.	C	T	.	.	MAF_INRAE=15.833;MAF_USDA=16.667
NC_035103.1	15480434	.	A	G	.	.	MAF_INRAE=15.833;MAF_USDA=16.667
NC_035103.1	15480435	.	A	C	.	.	MAF_INRAE=15.833;MAF_USDA=16.667
NC_035103.1	15480471	.	G	C	.	.	MAF_INRAE=15.823;MAF_USDA=37.059
NC_035103.1	15480585	.	G	A	.	.	MAF_INRAE=21.053;MAF_USDA=7.059
NC_035103.1	15480616	.	C	A	.	.	MAF_USDA=3.279
NC_035103.1	15480623	.	G	A	.	.	MAF_INRAE=15.833;MAF_USDA=16.667
NC_035103.1	15480637	.	G	A	.	.	MAF_USDA=2.459
NC_035103.1	15480706	.	T	G	.	.	MAF_INRAE=22.5;MAF_USDA=15.882
NC_035103.1	15480721	.	C	T	.	.	MAF_USDA=3.279
NC_035103.1	15480768	.	G	T	.	.	MAF_USDA=1.639
NC_035103.1	15480772	.	A	G	.	.	MAF_INRAE=5.0;MAF_USDA=15.574
NC_035103.1	15480781	.	C	G	.	.	MAF_INRAE=15.833;MAF_USDA=5.294
NC_035103.1	15480806	.	C	A	.	.	MAF_INRAE=46.203;MAF_USDA=30.588
NC_035103.1	15480820	.	C	T	.	.	MAF_INRAE=1.667
NC_035103.1	15480922	.	A	G	.	.	MAF_INRAE=15.823;MAF_USDA=36.471
NC_035103.1	15480928	.	C	T	.	.	MAF_USDA=4.098
NC_035103.1	15480931	.	C	T	.	.	MAF_USDA=4.098
NC_035103.1	15480932	.	A	G	.	.	MAF_USDA=4.098
NC_035103.1	15480968	.	C	T	.	.	MAF_INRAE=36.709;MAF_USDA=19.412
NC_035103.1	15480973	.	A	T	.	.	MAF_INRAE=25.949;MAF_USDA=26.471
NC_035103.1	15480993	.	C	T	.	.	MAF_USDA=2.459
NC_035103.1	15481055	.	G	A	.	.	MAF_USDA=4.098
NC_035103.1	15481065	.	C	A	.	.	MAF_USDA=4.098
NC_035103.1	15481194	.	T	G	.	.	MAF_USDA=4.098
NC_035103.1	15481202	.	C	T	.	.	MAF_USDA=9.836
NC_035103.1	15481217	.	C	A	.	.	MAF_USDA=3.279
NC_035103.1	15481239	.	T	C	.	.	MAF_INRAE=49.167;MAF_USDA=22.941
NC_035103.1	15481257	.	G	T	.	.	MAF_INRAE=21.053;MAF_USDA=8.235
NC_035103.1	15481264	.	C	T	.	.	MAF_INRAE=15.823;MAF_USDA=42.353
NC_035103.1	15481266	.	C	T	.	.	MAF_INRAE=10.0;MAF_USDA=10.417
NC_035103.1	15481272	.	A	C	.	.	MAF_INRAE=6.962;MAF_USDA=7.647
NC_035103.1	15481280	.	G	A	.	.	MAF_USDA=4.098
NC_035103.1	15481343	.	A	G	.	.	MAF_INRAE=1.667
NC_035103.1	15481389	.	G	A	.	.	MAF_USDA=1.667
NC_035103.1	15481405	.	C	A	.	.	MAF_INRAE=6.962;MAF_USDA=10.588
NC_035103.1	15481421	.	A	C	.	.	MAF_INRAE=18.987;MAF_USDA=15.882
NC_035103.1	15481478	.	G	T	.	.	MAF_INRAE=8.861;MAF_USDA=34.706
NC_035103.1	15481489	.	G	A	.	.	MAF_USDA=3.279
NC_035103.1	15481493	.	G	T	.	.	MAF_INRAE=8.861;MAF_USDA=23.529
NC_035103.1	15481585	.	A	G	.	.	MAF_USDA=4.098
NC_035103.1	15481661	.	C	A	.	.	MAF_USDA=11.475
NC_035103.1	15481667	.	C	T	.	.	MAF_INRAE=5.0;MAF_USDA=14.754
NC_035103.1	15481715	.	G	A	.	.	MAF_INRAE=49.367;MAF_USDA=30.0
NC_035103.1	15481757	.	T	G	.	.	MAF_INRAE=10.0;MAF_USDA=6.471
NC_035103.1	15481831	.	C	T	.	.	MAF_INRAE=37.975;MAF_USDA=21.765
NC_035103.1	15481850	.	C	A	.	.	MAF_INRAE=37.975;MAF_USDA=27.059
NC_035103.1	15481887	.	C	T	.	.	MAF_USDA=1.639
NC_035103.1	15481946	.	C	T	.	.	MAF_INRAE=40.506;MAF_USDA=30.0
NC_035103.1	15481968	.	A	C	.	.	MAF_INRAE=29.747;MAF_USDA=45.294
NC_035103.1	15482047	.	C	A	.	.	MAF_USDA=2.459
NC_035103.1	15482048	.	G	A	.	.	MAF_INRAE=10.0
NC_035103.1	15482091	.	G	A	.	.	MAF_INRAE=32.911;MAF_USDA=9.412
NC_035103.1	15482179	.	C	T	.	.	MAF_INRAE=15.833
NC_035103.1	15482186	.	C	A	.	.	MAF_USDA=14.706
NC_035103.1	15482435	.	G	A	.	.	MAF_INRAE=28.481;MAF_USDA=14.706
NC_035103.1	15482436	.	A	C	.	.	MAF_INRAE=5.0;MAF_USDA=1.639
NC_035103.1	15482491	.	C	T	.	.	MAF_INRAE=9.167
NC_035103.1	15482523	.	G	T	.	.	MAF_USDA=4.098
NC_035103.1	15482524	.	T	A	.	.	MAF_USDA=4.098
NC_035103.1	15482527	.	T	A	.	.	MAF_USDA=8.824
NC_035103.1	15482655	.	A	C	.	.	MAF_USDA=27.083
NC_035103.1	15482699	.	C	A	.	.	MAF_USDA=2.542
NC_035103.1	15483516	.	G	T	.	.	MAF_USDA=27.083
NC_035103.1	15483568	.	G	A	.	.	MAF_USDA=20.238
NC_035103.1	15483599	.	G	T	.	.	MAF_USDA=11.765
NC_035103.1	15483631	.	C	T	.	.	MAF_USDA=3.279
NC_035103.1	15483640	.	A	C	.	.	MAF_INRAE=47.368;MAF_USDA=19.412
NC_035103.1	15483779	.	G	A	.	.	MAF_USDA=1.639
NC_035103.1	15483781	.	A	G	.	.	MAF_INRAE=20.886;MAF_USDA=20.588
NC_035103.1	15483809	.	A	T	.	.	MAF_INRAE=20.886;MAF_USDA=20.0
NC_035103.1	15483828	.	T	C	.	.	MAF_INRAE=11.667
NC_035103.1	15483863	.	G	A	.	.	MAF_USDA=11.176
NC_035103.1	15483896	.	T	C	.	.	MAF_USDA=3.333
NC_035103.1	15483907	.	G	A	.	.	MAF_INRAE=29.747;MAF_USDA=23.529
NC_035103.1	15483930	.	T	G	.	.	MAF_INRAE=29.747;MAF_USDA=20.492
NC_035103.1	15483953	.	T	A	.	.	MAF_USDA=1.639
NC_035103.1	15484006	.	T	C	.	.	MAF_INRAE=48.101;MAF_USDA=42.941
NC_035103.1	15484026	.	C	T	.	.	MAF_USDA=8.333
NC_035103.1	15484028	.	A	G	.	.	MAF_USDA=8.333
NC_035103.1	15484032	.	A	G	.	.	MAF_USDA=13.115
NC_035103.1	15484035	.	A	G	.	.	MAF_INRAE=20.886;MAF_USDA=19.412
NC_035103.1	15484058	.	G	A	.	.	MAF_INRAE=15.0;MAF_USDA=16.667
NC_035103.1	15484061	.	A	C	.	.	MAF_INRAE=20.886;MAF_USDA=20.0
NC_035103.1	15484159	.	T	A	.	.	MAF_USDA=1.639
NC_035103.1	15484186	.	C	T	.	.	MAF_INRAE=48.734;MAF_USDA=45.294
NC_035103.1	15484187	.	G	A	.	.	MAF_USDA=1.639
NC_035103.1	15484194	.	C	T	.	.	MAF_INRAE=21.667;MAF_USDA=14.118
NC_035103.1	15484210	.	T	C	.	.	MAF_INRAE=6.667;MAF_USDA=27.049
NC_035103.1	15484252	.	A	C	.	.	MAF_INRAE=41.772;MAF_USDA=15.882
NC_035103.1	15484297	.	G	C	.	.	MAF_INRAE=20.886;MAF_USDA=20.588
NC_035103.1	15484322	.	C	T	.	.	MAF_USDA=5.882
NC_035103.1	15484340	.	C	G	.	.	MAF_INRAE=20.833;MAF_USDA=11.765
NC_035103.1	15484383	.	G	T	.	.	MAF_USDA=2.941
NC_035103.1	15484402	.	T	A	.	.	MAF_INRAE=11.667
NC_035103.1	15484467	.	C	T	.	.	MAF_INRAE=20.886;MAF_USDA=15.882
NC_035103.1	15484468	.	G	A	.	.	MAF_USDA=1.176
NC_035103.1	15484570	.	A	T	.	.	MAF_INRAE=29.167;MAF_USDA=33.333
NC_035103.1	15484610	.	A	C	.	.	MAF_INRAE=47.468;MAF_USDA=41.071
NC_035103.1	15484615	.	G	T	.	.	MAF_INRAE=10.526;MAF_USDA=2.976
NC_035103.1	15484626	.	C	T	.	.	MAF_INRAE=11.667;MAF_USDA=4.098
NC_035103.1	15484706	.	G	T	.	.	MAF_INRAE=5.833;MAF_USDA=4.706
NC_035103.1	15484712	.	A	C	.	.	MAF_INRAE=20.886;MAF_USDA=20.588
NC_035103.1	15484715	.	T	G	.	.	MAF_INRAE=41.667;MAF_USDA=25.0
NC_035103.1	15484743	.	A	C	.	.	MAF_INRAE=40.833;MAF_USDA=37.059
NC_035103.1	15484835	.	C	T	.	.	MAF_USDA=3.279
NC_035103.1	15484980	.	C	T	.	.	MAF_INRAE=21.667;MAF_USDA=11.176
NC_035103.1	15485051	.	A	T	.	.	MAF_INRAE=18.333;MAF_USDA=35.246
NC_035103.1	15485089	.	C	A	.	.	MAF_INRAE=20.886;MAF_USDA=20.0
NC_035103.1	15485090	.	A	G	.	.	MAF_INRAE=12.5;MAF_USDA=20.0
NC_035103.1	15485112	.	A	G	.	.	MAF_INRAE=11.667
NC_035103.1	15485226	.	A	G	.	.	MAF_INRAE=40.0;MAF_USDA=27.083
NC_035103.1	15485237	.	G	A	.	.	MAF_USDA=3.279
NC_035103.1	15485238	.	T	G	.	.	MAF_USDA=1.639
NC_035103.1	15485294	.	C	T	.	.	MAF_INRAE=11.667
NC_035103.1	15485302	.	A	T	.	.	MAF_INRAE=39.167;MAF_USDA=37.647
NC_035103.1	15485367	.	G	A	.	.	MAF_USDA=1.639
NC_035103.1	15485468	.	C	T	.	.	MAF_USDA=8.197
NC_035103.1	15485469	.	G	A	.	.	MAF_USDA=5.738
NC_035103.1	15485470	.	G	T	.	.	MAF_USDA=10.588
NC_035103.1	15485567	.	C	T	.	.	MAF_USDA=3.279
NC_035103.1	15485583	.	C	T	.	.	MAF_USDA=11.176
NC_035103.1	15485670	.	G	A	.	.	MAF_USDA=1.639
NC_035103.1	15485671	.	T	A	.	.	MAF_INRAE=21.667;MAF_USDA=11.765
NC_035103.1	15485714	.	C	A	.	.	MAF_INRAE=6.667;MAF_USDA=25.41
NC_035103.1	15485789	.	C	T	.	.	MAF_INRAE=25.949;MAF_USDA=32.353
NC_035103.1	15485860	.	G	A	.	.	MAF_INRAE=36.709;MAF_USDA=35.417
NC_035103.1	15485871	.	T	G	.	.	MAF_INRAE=20.886;MAF_USDA=27.083
NC_035103.1	15485906	.	G	A	.	.	MAF_USDA=9.836
NC_035103.1	15485913	.	C	G	.	.	MAF_USDA=9.016
NC_035103.1	15485916	.	T	A	.	.	MAF_USDA=8.197
NC_035103.1	15485951	.	T	A	.	.	MAF_USDA=2.459
NC_035103.1	15485957	.	C	A	.	.	MAF_USDA=8.197
NC_035103.1	15485999	.	C	T	.	.	MAF_USDA=2.083
NC_035103.1	15486088	.	C	T	.	.	MAF_USDA=1.639
NC_035103.1	15486124	.	G	A	.	.	MAF_INRAE=11.667
NC_035103.1	15486125	.	C	T	.	.	MAF_USDA=5.294
NC_035103.1	15486137	.	T	C	.	.	MAF_USDA=3.279
NC_035103.1	15486145	.	C	T	.	.	MAF_INRAE=6.667;MAF_USDA=14.583
NC_035103.1	15486172	.	C	G	.	.	MAF_INRAE=10.526;MAF_USDA=6.471
NC_035103.1	15486175	.	C	A	.	.	MAF_INRAE=11.667;MAF_USDA=9.412
NC_035103.1	15486228	.	T	C	.	.	MAF_USDA=1.639
NC_035103.1	15486348	.	T	C	.	.	MAF_USDA=13.793
NC_035103.1	15487995	.	T	G	.	.	MAF_USDA=4.098
NC_035103.1	15488029	.	T	C	.	.	MAF_USDA=7.5
NC_035103.1	15488057	.	A	C	.	.	MAF_INRAE=10.526;MAF_USDA=10.714
NC_035103.1	15488066	.	T	A	.	.	MAF_INRAE=45.57;MAF_USDA=29.167
NC_035103.1	15488101	.	G	C	.	.	MAF_INRAE=21.053;MAF_USDA=8.235
NC_035103.1	15488112	.	T	C	.	.	MAF_INRAE=21.667;MAF_USDA=11.765
NC_035103.1	15488157	.	C	A	.	.	MAF_INRAE=20.886;MAF_USDA=27.059
NC_035103.1	15488197	.	A	G	.	.	MAF_INRAE=15.833;MAF_USDA=16.667
NC_035103.1	15488321	.	T	C	.	.	MAF_USDA=4.706
NC_035103.1	15488442	.	G	A	.	.	MAF_INRAE=5.0;MAF_USDA=1.639
NC_035103.1	15488498	.	T	A	.	.	MAF_INRAE=15.833;MAF_USDA=16.667
NC_035103.1	15488540	.	C	G	.	.	MAF_INRAE=5.833;MAF_USDA=3.529
NC_035103.1	15488545	.	C	A	.	.	MAF_USDA=1.639
NC_035103.1	15488577	.	T	G	.	.	MAF_USDA=9.836
NC_035103.1	15488632	.	A	C	.	.	MAF_INRAE=15.19;MAF_USDA=23.529
NC_035103.1	15488712	.	A	C	.	.	MAF_INRAE=10.526;MAF_USDA=33.333
NC_035103.1	15488801	.	G	A	.	.	MAF_INRAE=47.368;MAF_USDA=29.167
NC_035103.1	15488807	.	G	A	.	.	MAF_INRAE=42.105;MAF_USDA=37.5
NC_035103.1	15488974	.	T	C	.	.	MAF_INRAE=42.105;MAF_USDA=37.5
NC_035103.1	15489000	.	C	T	.	.	MAF_INRAE=47.368;MAF_USDA=29.167
NC_035103.1	15489027	.	A	T	.	.	MAF_INRAE=47.368;MAF_USDA=27.083
NC_035103.1	15489160	.	G	C	.	.	MAF_USDA=27.083
NC_035103.1	15489250	.	G	C	.	.	MAF_USDA=31.25
NC_035103.1	15489294	.	T	A	.	.	MAF_INRAE=44.937;MAF_USDA=30.0
NC_035103.1	15489303	.	A	G	.	.	MAF_USDA=11.765
NC_035103.1	15489334	.	T	G	.	.	MAF_USDA=2.459
NC_035103.1	15489344	.	C	A	.	.	MAF_INRAE=46.203;MAF_USDA=30.0
NC_035103.1	15489363	.	C	T	.	.	MAF_INRAE=11.667
NC_035103.1	15489408	.	G	T	.	.	MAF_INRAE=5.0;MAF_USDA=13.934
NC_035103.1	15489433	.	G	A	.	.	MAF_USDA=4.167
NC_035103.1	15489455	.	C	T	.	.	MAF_INRAE=46.203;MAF_USDA=30.588
NC_035103.1	15489522	.	T	C	.	.	MAF_USDA=6.667
NC_035103.1	15489533	.	C	A	.	.	MAF_USDA=3.279
NC_035103.1	15489579	.	G	T	.	.	MAF_USDA=1.639
NC_035103.1	15489621	.	T	C	.	.	MAF_USDA=3.279
NC_035103.1	15489669	.	A	G	.	.	MAF_INRAE=20.886;MAF_USDA=35.294
NC_035103.1	15489690	.	G	A	.	.	MAF_USDA=8.197
NC_035103.1	15489717	.	A	G	.	.	MAF_INRAE=46.835;MAF_USDA=27.647
NC_035103.1	15489736	.	G	T	.	.	MAF_INRAE=21.667;MAF_USDA=11.176
NC_035103.1	15489739	.	A	T	.	.	MAF_USDA=3.279
NC_035103.1	15489757	.	T	C	.	.	MAF_USDA=4.098
NC_035103.1	15489789	.	G	T	.	.	MAF_INRAE=20.253;MAF_USDA=27.647
NC_035103.1	15489792	.	C	G	.	.	MAF_INRAE=20.886;MAF_USDA=34.118
NC_035103.1	15489800	.	G	A	.	.	MAF_INRAE=46.203;MAF_USDA=29.412
NC_035103.1	15489837	.	C	T	.	.	MAF_INRAE=46.203;MAF_USDA=29.412
NC_035103.1	15489842	.	A	T	.	.	MAF_INRAE=21.667;MAF_USDA=11.176
NC_035103.1	15489935	.	T	A	.	.	MAF_USDA=8.197
NC_035103.1	15489960	.	A	C	.	.	MAF_INRAE=21.519;MAF_USDA=34.706
NC_035103.1	15489976	.	C	A	.	.	MAF_INRAE=21.667;MAF_USDA=11.765
NC_035103.1	15490003	.	G	A	.	.	MAF_INRAE=28.333;MAF_USDA=24.706
NC_035103.1	15490221	.	G	A	.	.	MAF_INRAE=21.667;MAF_USDA=11.765
NC_035103.1	15490225	.	C	T	.	.	MAF_INRAE=5.263
NC_035103.1	15490272	.	C	T	.	.	MAF_INRAE=10.526;MAF_USDA=7.059
NC_035103.1	15490274	.	G	A	.	.	MAF_INRAE=5.263
NC_035103.1	15490318	.	C	A	.	.	MAF_INRAE=16.456;MAF_USDA=22.619
NC_035103.1	15490430	.	G	A	.	.	MAF_INRAE=21.053;MAF_USDA=8.235
NC_035103.1	15490488	.	C	A	.	.	MAF_INRAE=20.253;MAF_USDA=15.882
NC_035103.1	15490494	.	G	A	.	.	MAF_INRAE=15.823;MAF_USDA=23.529
NC_035103.1	15490538	.	C	T	.	.	MAF_INRAE=20.253;MAF_USDA=25.595
NC_035103.1	15490554	.	C	A	.	.	MAF_INRAE=10.526;MAF_USDA=7.647
NC_035103.1	15490623	.	G	A	.	.	MAF_INRAE=21.667;MAF_USDA=11.176
NC_035103.1	15490653	.	G	T	.	.	MAF_INRAE=20.886;MAF_USDA=15.882
NC_035103.1	15490667	.	C	A	.	.	MAF_INRAE=1.667
NC_035103.1	15490716	.	T	G	.	.	MAF_USDA=3.279
NC_035103.1	15490771	.	C	T	.	.	MAF_INRAE=18.354;MAF_USDA=7.647
NC_035103.1	15490783	.	G	T	.	.	MAF_INRAE=21.667;MAF_USDA=11.765
NC_035103.1	15490785	.	G	A	.	.	MAF_USDA=3.279
NC_035103.1	15490790	.	T	G	.	.	MAF_USDA=3.279
NC_035103.1	15490794	.	C	G	.	.	MAF_INRAE=18.333;MAF_USDA=22.941
NC_035103.1	15490812	.	G	A	.	.	MAF_USDA=10.588
NC_035103.1	15490834	.	C	G	.	.	MAF_INRAE=21.667;MAF_USDA=27.083
NC_035103.1	15490886	.	C	T	.	.	MAF_INRAE=16.456;MAF_USDA=23.214
NC_035103.1	15490889	.	G	C	.	.	MAF_INRAE=21.667;MAF_USDA=11.31
NC_035103.1	15490900	.	A	T	.	.	MAF_USDA=4.762
NC_035103.1	15490927	.	A	T	.	.	MAF_INRAE=8.333
NC_035103.1	15490931	.	C	T	.	.	MAF_INRAE=20.0;MAF_USDA=11.176
NC_035103.1	15490932	.	C	G	.	.	MAF_INRAE=20.0;MAF_USDA=11.176
NC_035103.1	15490933	.	G	A	.	.	MAF_INRAE=16.456;MAF_USDA=24.118
NC_035103.1	15490954	.	A	T	.	.	MAF_USDA=11.765
NC_035103.1	15490981	.	G	C	.	.	MAF_INRAE=20.886
NC_035103.1	15491030	.	T	A	.	.	MAF_INRAE=10.127;MAF_USDA=11.176
NC_035103.1	15491065	.	G	A	.	.	MAF_USDA=27.083
NC_035103.1	15491075	.	A	C	.	.	MAF_USDA=27.083
NC_035103.1	15491097	.	C	T	.	.	MAF_USDA=10.588
NC_035103.1	15491206	.	C	A	.	.	MAF_USDA=2.459
NC_035103.1	15491209	.	C	T	.	.	MAF_USDA=4.918
NC_035103.1	15491271	.	T	C	.	.	MAF_INRAE=10.0
NC_035103.1	15491284	.	C	T	.	.	MAF_USDA=3.279
NC_035103.1	15491285	.	C	T	.	.	MAF_USDA=1.176
NC_035103.1	15491345	.	T	C	.	.	MAF_INRAE=18.333;MAF_USDA=4.167
NC_035103.1	15491381	.	C	G	.	.	MAF_INRAE=21.667;MAF_USDA=11.765
NC_035103.1	15491411	.	G	T	.	.	MAF_USDA=1.639
NC_035103.1	15491446	.	G	A	.	.	MAF_USDA=4.918
NC_035103.1	15491491	.	G	A	.	.	MAF_USDA=6.557
NC_035103.1	15491540	.	C	T	.	.	MAF_USDA=7.377
NC_035103.1	15491551	.	C	T	.	.	MAF_USDA=3.279
NC_035103.1	15491638	.	A	T	.	.	MAF_USDA=30.357
NC_035103.1	15491639	.	G	A	.	.	MAF_USDA=31.548
NC_035103.1	15491657	.	T	G	.	.	MAF_USDA=22.917
NC_035103.1	15491661	.	T	C	.	.	MAF_USDA=41.667
NC_035103.1	15491669	.	T	C	.	.	MAF_INRAE=47.368;MAF_USDA=13.69
NC_035103.1	15491773	.	T	A	.	.	MAF_INRAE=11.392;MAF_USDA=7.377
NC_035103.1	15491774	.	T	A	.	.	MAF_INRAE=28.333;MAF_USDA=27.049
NC_035103.1	15491777	.	T	G	.	.	MAF_INRAE=11.667
NC_035103.1	15491779	.	T	G	.	.	MAF_INRAE=10.127;MAF_USDA=8.333
NC_035103.1	15491782	.	C	A	.	.	MAF_USDA=1.667
NC_035103.1	15491812	.	A	T	.	.	MAF_INRAE=10.833
NC_035103.1	15491813	.	T	A	.	.	MAF_INRAE=10.759;MAF_USDA=6.667
NC_035103.1	15491869	.	A	C	.	.	MAF_USDA=5.738
NC_035103.1	15491892	.	G	A	.	.	MAF_INRAE=18.333;MAF_USDA=17.213
NC_035103.1	15491931	.	T	C	.	.	MAF_INRAE=24.051;MAF_USDA=50.0
NC_035103.1	15491934	.	G	A	.	.	MAF_INRAE=6.667;MAF_USDA=18.033
NC_035103.1	15491945	.	A	C	.	.	MAF_INRAE=23.418;MAF_USDA=25.882
NC_035103.1	15491951	.	A	C	.	.	MAF_INRAE=9.494;MAF_USDA=12.941
NC_035103.1	15491953	.	T	A	.	.	MAF_INRAE=33.544;MAF_USDA=13.529
NC_035103.1	15491969	.	G	A	.	.	MAF_INRAE=6.667;MAF_USDA=18.852
NC_035103.1	15491983	.	T	C	.	.	MAF_INRAE=11.667;MAF_USDA=7.059
NC_035103.1	15491984	.	G	A	.	.	MAF_INRAE=37.975;MAF_USDA=42.941
NC_035103.1	15492029	.	G	A	.	.	MAF_USDA=4.098
NC_035103.1	15492040	.	T	C	.	.	MAF_USDA=4.118
NC_035103.1	15492060	.	G	T	.	.	MAF_INRAE=11.667
NC_035103.1	15492087	.	A	T	.	.	MAF_USDA=1.639
NC_035103.1	15492092	.	C	G	.	.	MAF_USDA=2.459
NC_035103.1	15492104	.	C	A	.	.	MAF_USDA=4.098
NC_035103.1	15492105	.	G	A	.	.	MAF_USDA=11.176
NC_035103.1	15492137	.	T	G	.	.	MAF_USDA=2.459
NC_035103.1	15492162	.	G	A	.	.	MAF_INRAE=20.833;MAF_USDA=27.083
NC_035103.1	15492201	.	T	C	.	.	MAF_USDA=5.294
NC_035103.1	15492244	.	A	T	.	.	MAF_INRAE=9.167
NC_035103.1	15492296	.	G	C	.	.	MAF_INRAE=29.747;MAF_USDA=34.118
NC_035103.1	15492330	.	C	T	.	.	MAF_INRAE=12.658;MAF_USDA=28.824
NC_035103.1	15492335	.	G	A	.	.	MAF_INRAE=18.987;MAF_USDA=7.647
NC_035103.1	15492435	.	C	T	.	.	MAF_INRAE=44.304;MAF_USDA=35.882
NC_035103.1	15492458	.	A	G	.	.	MAF_INRAE=43.671;MAF_USDA=41.765
NC_035103.1	15492523	.	C	T	.	.	MAF_INRAE=6.667;MAF_USDA=16.393
NC_035103.1	15492554	.	G	T	.	.	MAF_USDA=2.083
NC_035103.1	15492555	.	G	A	.	.	MAF_USDA=2.083
NC_035103.1	15492561	.	C	T	.	.	MAF_INRAE=20.886;MAF_USDA=14.706
NC_035103.1	15492580	.	G	A	.	.	MAF_USDA=3.529
NC_035103.1	15492588	.	A	G	.	.	MAF_INRAE=10.526;MAF_USDA=16.471
NC_035103.1	15492590	.	T	C	.	.	MAF_INRAE=21.667;MAF_USDA=11.176
NC_035103.1	15492622	.	C	T	.	.	MAF_USDA=2.459
NC_035103.1	15492699	.	C	T	.	.	MAF_USDA=1.639
NC_035103.1	15492723	.	T	G	.	.	MAF_INRAE=33.544;MAF_USDA=24.706
NC_035103.1	15492918	.	T	A	.	.	MAF_INRAE=10.526;MAF_USDA=2.941
NC_035103.1	15492948	.	G	A	.	.	MAF_INRAE=31.667;MAF_USDA=14.118
NC_035103.1	15492970	.	A	C	.	.	MAF_INRAE=31.667;MAF_USDA=14.118
NC_035103.1	15492982	.	T	A	.	.	MAF_USDA=1.639
NC_035103.1	15493032	.	G	C	.	.	MAF_INRAE=21.519;MAF_USDA=19.412
NC_035103.1	15493039	.	C	T	.	.	MAF_USDA=1.639
NC_035103.1	15493057	.	C	A	.	.	MAF_INRAE=23.333;MAF_USDA=12.353
NC_035103.1	15493253	.	G	A	.	.	MAF_USDA=4.167
NC_035103.1	15493270	.	C	T	.	.	MAF_INRAE=49.367;MAF_USDA=40.588
NC_035103.1	15493301	.	A	T	.	.	MAF_USDA=1.639
NC_035103.1	15493309	.	A	G	.	.	MAF_INRAE=21.667;MAF_USDA=11.765
NC_035103.1	15493345	.	A	G	.	.	MAF_INRAE=21.667;MAF_USDA=11.176
NC_035103.1	15493349	.	T	G	.	.	MAF_INRAE=15.833;MAF_USDA=14.583
NC_035103.1	15493373	.	T	C	.	.	MAF_INRAE=33.544;MAF_USDA=9.412
NC_035103.1	15493385	.	G	A	.	.	MAF_USDA=9.412
NC_035103.1	15493389	.	T	G	.	.	MAF_INRAE=37.5;MAF_USDA=28.235
NC_035103.1	15493471	.	A	G	.	.	MAF_INRAE=10.526;MAF_USDA=9.412
NC_035103.1	15493578	.	T	C	.	.	MAF_INRAE=21.053;MAF_USDA=4.706
NC_035103.1	15493605	.	T	C	.	.	MAF_INRAE=20.0;MAF_USDA=11.765
NC_035103.1	15493637	.	G	A	.	.	MAF_INRAE=7.5
NC_035103.1	15493656	.	C	T	.	.	MAF_USDA=3.279
NC_035103.1	15493672	.	G	T	.	.	MAF_INRAE=23.333;MAF_USDA=12.353
NC_035103.1	15493720	.	A	C	.	.	MAF_INRAE=37.5;MAF_USDA=20.833
NC_035103.1	15493725	.	G	A	.	.	MAF_USDA=2.459
NC_035103.1	15493774	.	A	T	.	.	MAF_INRAE=11.667
NC_035103.1	15493800	.	A	C	.	.	MAF_USDA=2.459
NC_035103.1	15493803	.	C	T	.	.	MAF_INRAE=21.667;MAF_USDA=11.765
NC_035103.1	15493833	.	C	A	.	.	MAF_INRAE=33.544;MAF_USDA=28.235
NC_035103.1	15493863	.	A	T	.	.	MAF_INRAE=5.263
NC_035103.1	15493885	.	T	C	.	.	MAF_INRAE=5.0;MAF_USDA=1.639
NC_035103.1	15493909	.	G	A	.	.	MAF_INRAE=32.911;MAF_USDA=28.824
NC_035103.1	15493955	.	G	A	.	.	MAF_INRAE=5.0;MAF_USDA=13.934
NC_035103.1	15493980	.	G	T	.	.	MAF_INRAE=49.367;MAF_USDA=40.588
NC_035103.1	15493992	.	C	T	.	.	MAF_INRAE=20.833;MAF_USDA=12.353
NC_035103.1	15494093	.	A	C	.	.	MAF_INRAE=33.544;MAF_USDA=14.118
NC_035103.1	15494129	.	C	T	.	.	MAF_USDA=4.098
NC_035103.1	15494149	.	A	G	.	.	MAF_USDA=2.459
NC_035103.1	15494190	.	C	T	.	.	MAF_USDA=2.941
NC_035103.1	15494214	.	G	T	.	.	MAF_USDA=10.0
NC_035103.1	15494248	.	A	C	.	.	MAF_USDA=1.639
NC_035103.1	15494255	.	G	T	.	.	MAF_INRAE=21.667;MAF_USDA=12.5
NC_035103.1	15494297	.	C	A	.	.	MAF_INRAE=21.667;MAF_USDA=12.5
NC_035103.1	15494339	.	C	T	.	.	MAF_USDA=1.667
NC_035103.1	15494347	.	A	C	.	.	MAF_INRAE=21.667;MAF_USDA=12.5
NC_035103.1	15494353	.	T	C	.	.	MAF_USDA=4.167
NC_035103.1	15494364	.	A	T	.	.	MAF_INRAE=21.667;MAF_USDA=12.5
NC_035103.1	15494370	.	G	C	.	.	MAF_INRAE=36.076;MAF_USDA=34.524
NC_035103.1	15494388	.	T	C	.	.	MAF_INRAE=10.0;MAF_USDA=2.5
NC_035103.1	15494389	.	G	C	.	.	MAF_INRAE=10.0;MAF_USDA=2.5
NC_035103.1	15494420	.	T	C	.	.	MAF_USDA=4.118
NC_035103.1	15494427	.	A	G	.	.	MAF_INRAE=15.833;MAF_USDA=16.667
NC_035103.1	15494432	.	A	C	.	.	MAF_USDA=4.167
NC_035103.1	15494441	.	T	A	.	.	MAF_USDA=4.098
NC_035103.1	15494481	.	C	G	.	.	MAF_USDA=2.459
NC_035103.1	15494485	.	A	C	.	.	MAF_INRAE=21.667;MAF_USDA=12.941
NC_035103.1	15494526	.	G	A	.	.	MAF_INRAE=21.667;MAF_USDA=12.353
NC_035103.1	15494529	.	G	A	.	.	MAF_INRAE=21.667;MAF_USDA=12.353
NC_035103.1	15494534	.	G	A	.	.	MAF_INRAE=21.667;MAF_USDA=12.353
NC_035103.1	15494590	.	T	A	.	.	MAF_INRAE=21.053;MAF_USDA=10.0
NC_035103.1	15494615	.	G	A	.	.	MAF_USDA=2.459
NC_035103.1	15494648	.	T	C	.	.	MAF_INRAE=36.709;MAF_USDA=35.294
NC_035103.1	15494695	.	C	A	.	.	MAF_INRAE=21.667;MAF_USDA=12.353
NC_035103.1	15494701	.	G	A	.	.	MAF_INRAE=33.544;MAF_USDA=10.0
NC_035103.1	15494704	.	T	C	.	.	MAF_INRAE=21.667;MAF_USDA=12.353
NC_035103.1	15494728	.	A	C	.	.	MAF_USDA=4.167
NC_035103.1	15494746	.	T	C	.	.	MAF_INRAE=10.526;MAF_USDA=1.786
NC_035103.1	15494781	.	C	T	.	.	MAF_INRAE=21.667;MAF_USDA=12.941
NC_035103.1	15494789	.	T	A	.	.	MAF_INRAE=18.987;MAF_USDA=22.941
NC_035103.1	15494836	.	T	C	.	.	MAF_INRAE=50.0;MAF_USDA=41.765
NC_035103.1	15494861	.	G	T	.	.	MAF_USDA=3.529
NC_035103.1	15494894	.	A	T	.	.	MAF_USDA=1.639
NC_035103.1	15494909	.	T	A	.	.	MAF_INRAE=20.886;MAF_USDA=14.706
NC_035103.1	15494983	.	G	T	.	.	MAF_USDA=3.279
NC_035103.1	15495053	.	C	T	.	.	MAF_USDA=4.098
NC_035103.1	15495072	.	A	C	.	.	MAF_INRAE=12.5;MAF_USDA=13.529
NC_035103.1	15495085	.	C	A	.	.	MAF_INRAE=10.526;MAF_USDA=4.118
NC_035103.1	15495113	.	C	A	.	.	MAF_INRAE=43.038;MAF_USDA=45.294
NC_035103.1	15495114	.	T	C	.	.	MAF_USDA=3.279
NC_035103.1	15495154	.	T	C	.	.	MAF_INRAE=8.861;MAF_USDA=37.647
NC_035103.1	15495156	.	C	T	.	.	MAF_USDA=1.639
NC_035103.1	15495168	.	C	T	.	.	MAF_INRAE=11.667
NC_035103.1	15495169	.	G	T	.	.	MAF_INRAE=32.278;MAF_USDA=45.833
NC_035103.1	15495201	.	G	A	.	.	MAF_INRAE=17.089;MAF_USDA=23.529
NC_035103.1	15495202	.	G	A	.	.	MAF_INRAE=22.5;MAF_USDA=39.412
NC_035103.1	15495223	.	G	A	.	.	MAF_USDA=2.459
NC_035103.1	15495232	.	G	T	.	.	MAF_USDA=3.279
NC_035103.1	15495238	.	A	G	.	.	MAF_INRAE=26.582;MAF_USDA=27.059
NC_035103.1	15495249	.	T	G	.	.	MAF_INRAE=21.667;MAF_USDA=18.824
NC_035103.1	15495287	.	A	G	.	.	MAF_INRAE=5.0;MAF_USDA=1.639
NC_035103.1	15495294	.	C	T	.	.	MAF_INRAE=17.722;MAF_USDA=32.353
NC_035103.1	15495314	.	C	T	.	.	MAF_INRAE=26.582;MAF_USDA=27.647
NC_035103.1	15495336	.	T	A	.	.	MAF_USDA=4.098
NC_035103.1	15495358	.	G	T	.	.	MAF_INRAE=17.722;MAF_USDA=25.882
NC_035103.1	15495407	.	T	C	.	.	MAF_INRAE=28.333;MAF_USDA=26.667
NC_035103.1	15495417	.	A	T	.	.	MAF_USDA=5.882
NC_035103.1	15495441	.	C	T	.	.	MAF_USDA=5.882
NC_035103.1	15495458	.	A	G	.	.	MAF_USDA=2.459
NC_035103.1	15495518	.	C	T	.	.	MAF_USDA=4.706
NC_035103.1	15495533	.	C	T	.	.	MAF_INRAE=26.582;MAF_USDA=35.294
NC_035103.1	15495539	.	T	A	.	.	MAF_INRAE=21.053;MAF_USDA=5.294
NC_035103.1	15495553	.	G	A	.	.	MAF_USDA=5.294
NC_035103.1	15495592	.	C	A	.	.	MAF_USDA=4.098
NC_035103.1	15495615	.	C	T	.	.	MAF_INRAE=15.833;MAF_USDA=5.952
NC_035103.1	15495617	.	C	A	.	.	MAF_INRAE=25.316;MAF_USDA=29.762
NC_035103.1	15495626	.	T	C	.	.	MAF_INRAE=25.316;MAF_USDA=31.548
NC_035103.1	15495655	.	C	A	.	.	MAF_INRAE=10.0
NC_035103.1	15495663	.	G	C	.	.	MAF_INRAE=5.263;MAF_USDA=4.098
NC_035103.1	15495678	.	C	T	.	.	MAF_USDA=2.459
NC_035103.1	15495717	.	T	G	.	.	MAF_INRAE=11.667
NC_035103.1	15495760	.	C	G	.	.	MAF_USDA=10.417
NC_035103.1	15495781	.	A	G	.	.	MAF_INRAE=11.667
NC_035103.1	15495791	.	T	C	.	.	MAF_INRAE=26.582;MAF_USDA=31.765
NC_035103.1	15495809	.	G	T	.	.	MAF_USDA=5.882
NC_035103.1	15495864	.	A	G	.	.	MAF_INRAE=26.582;MAF_USDA=27.647
NC_035103.1	15495906	.	G	C	.	.	MAF_INRAE=5.0;MAF_USDA=13.934
NC_035103.1	15495946	.	G	A	.	.	MAF_INRAE=11.667
NC_035103.1	15495971	.	A	T	.	.	MAF_INRAE=25.949;MAF_USDA=27.976
NC_035103.1	15495983	.	T	A	.	.	MAF_USDA=2.5
NC_035103.1	15495993	.	A	G	.	.	MAF_USDA=5.0
NC_035103.1	15496014	.	C	T	.	.	MAF_INRAE=26.582;MAF_USDA=28.235
NC_035103.1	15496020	.	T	G	.	.	MAF_INRAE=26.582;MAF_USDA=31.176
NC_035103.1	15496120	.	G	A	.	.	MAF_USDA=1.639
NC_035103.1	15496158	.	A	C	.	.	MAF_INRAE=47.468;MAF_USDA=47.059
NC_035103.1	15496220	.	G	A	.	.	MAF_USDA=5.882
NC_035103.1	15496357	.	C	T	.	.	MAF_INRAE=18.987;MAF_USDA=24.706
NC_035103.1	15496369	.	G	A	.	.	MAF_INRAE=15.833;MAF_USDA=14.583
NC_035103.1	15496375	.	A	C	.	.	MAF_INRAE=26.582;MAF_USDA=31.765
NC_035103.1	15496430	.	G	A	.	.	MAF_INRAE=10.0
NC_035103.1	15496487	.	G	T	.	.	MAF_USDA=5.294
NC_035103.1	15496512	.	G	T	.	.	MAF_USDA=5.882
NC_035103.1	15496517	.	C	T	.	.	MAF_USDA=5.882
NC_035103.1	15496535	.	A	T	.	.	MAF_INRAE=10.0
NC_035103.1	15496585	.	G	T	.	.	MAF_USDA=5.882
NC_035103.1	15496638	.	C	T	.	.	MAF_INRAE=10.0
NC_035103.1	15496661	.	C	T	.	.	MAF_USDA=5.882
NC_035103.1	15496687	.	G	A	.	.	MAF_INRAE=5.263;MAF_USDA=2.459
NC_035103.1	15496689	.	T	C	.	.	MAF_USDA=5.882
NC_035103.1	15496692	.	T	C	.	.	MAF_USDA=5.294
NC_035103.1	15496705	.	G	C	.	.	MAF_USDA=5.294
NC_035103.1	15496801	.	C	T	.	.	MAF_USDA=5.882
NC_035103.1	15496864	.	G	A	.	.	MAF_USDA=5.882
NC_035103.1	15496867	.	A	C	.	.	MAF_INRAE=10.127;MAF_USDA=20.0
NC_035103.1	15496965	.	C	T	.	.	MAF_INRAE=21.053;MAF_USDA=7.059
NC_035103.1	15497048	.	T	A	.	.	MAF_INRAE=5.0;MAF_USDA=14.754
NC_035103.1	15497073	.	G	A	.	.	MAF_USDA=1.639
NC_035103.1	15497104	.	G	A	.	.	MAF_USDA=2.459
NC_035103.1	15497117	.	C	T	.	.	MAF_INRAE=27.848;MAF_USDA=5.882
NC_035103.1	15497123	.	C	A	.	.	MAF_USDA=5.882
NC_035103.1	15497154	.	A	C	.	.	MAF_INRAE=11.667
NC_035103.1	15497242	.	C	T	.	.	MAF_INRAE=6.329;MAF_USDA=12.5
NC_035103.1	15497282	.	C	A	.	.	MAF_USDA=5.294
NC_035103.1	15497321	.	C	T	.	.	MAF_INRAE=18.987;MAF_USDA=25.882
NC_035103.1	15497322	.	A	G	.	.	MAF_INRAE=18.333;MAF_USDA=31.176
NC_035103.1	15497417	.	G	A	.	.	MAF_USDA=3.279
NC_035103.1	15497441	.	A	G	.	.	MAF_USDA=3.279
NC_035103.1	15497442	.	G	A	.	.	MAF_USDA=5.294
NC_035103.1	15497473	.	T	C	.	.	MAF_INRAE=10.127;MAF_USDA=21.429
NC_035103.1	15497474	.	G	A	.	.	MAF_INRAE=6.667;MAF_USDA=20.588
NC_035103.1	15497720	.	A	T	.	.	MAF_USDA=1.639
NC_035103.1	15497865	.	A	T	.	.	MAF_USDA=4.706
NC_035103.1	15497889	.	A	C	.	.	MAF_USDA=12.5
NC_035103.1	15497907	.	G	A	.	.	MAF_USDA=2.459
NC_035103.1	15497928	.	G	T	.	.	MAF_USDA=1.176
NC_035103.1	15497979	.	T	C	.	.	MAF_INRAE=6.667;MAF_USDA=6.471
NC_035103.1	15498037	.	A	T	.	.	MAF_INRAE=5.0;MAF_USDA=13.934
NC_035103.1	15498053	.	G	T	.	.	MAF_USDA=1.639
NC_035103.1	15498095	.	T	A	.	.	MAF_INRAE=21.053
NC_035103.1	15498163	.	A	C	.	.	MAF_INRAE=21.053;MAF_USDA=6.471
NC_035103.1	15498179	.	G	T	.	.	MAF_INRAE=5.0;MAF_USDA=4.706
NC_035103.1	15498233	.	T	C	.	.	MAF_USDA=5.882
NC_035103.1	15498235	.	G	T	.	.	MAF_USDA=3.279
NC_035103.1	15498253	.	A	C	.	.	MAF_USDA=5.294
NC_035103.1	15498260	.	A	T	.	.	MAF_INRAE=20.886;MAF_USDA=14.706
NC_035103.1	15498306	.	G	A	.	.	MAF_USDA=4.098
NC_035103.1	15498315	.	G	A	.	.	MAF_INRAE=10.526;MAF_USDA=2.083
NC_035103.1	15498327	.	T	A	.	.	MAF_INRAE=10.127;MAF_USDA=20.588
NC_035103.1	15498439	.	C	T	.	.	MAF_INRAE=18.987;MAF_USDA=22.353
NC_035103.1	15498535	.	A	G	.	.	MAF_INRAE=18.987;MAF_USDA=31.176
NC_035103.1	15498539	.	T	C	.	.	MAF_USDA=4.706
NC_035103.1	15498542	.	T	A	.	.	MAF_INRAE=6.667;MAF_USDA=14.583
NC_035103.1	15498575	.	A	G	.	.	MAF_USDA=3.279
NC_035103.1	15498673	.	C	A	.	.	MAF_USDA=2.459
NC_035103.1	15498928	.	G	T	.	.	MAF_USDA=4.918
NC_035103.1	15498931	.	C	A	.	.	MAF_USDA=14.583
NC_035103.1	15499093	.	G	A	.	.	MAF_USDA=7.059
NC_035103.1	15499101	.	C	T	.	.	MAF_INRAE=6.329;MAF_USDA=29.412
NC_035103.1	15499160	.	C	T	.	.	MAF_INRAE=1.667
NC_035103.1	15499174	.	G	A	.	.	MAF_USDA=5.294
NC_035103.1	15499175	.	C	G	.	.	MAF_USDA=5.294
NC_035103.1	15499292	.	T	C	.	.	MAF_INRAE=10.526;MAF_USDA=3.529
NC_035103.1	15499392	.	T	C	.	.	MAF_INRAE=20.253;MAF_USDA=14.118
NC_035103.1	15499393	.	T	A	.	.	MAF_INRAE=11.667;MAF_USDA=14.118
NC_035103.1	15499399	.	A	T	.	.	MAF_INRAE=38.608;MAF_USDA=41.765
NC_035103.1	15499424	.	C	A	.	.	MAF_INRAE=2.5
NC_035103.1	15499485	.	C	T	.	.	MAF_INRAE=10.127;MAF_USDA=32.738
NC_035103.1	15499495	.	G	T	.	.	MAF_INRAE=39.873;MAF_USDA=47.024
NC_035103.1	15499506	.	G	T	.	.	MAF_INRAE=20.886;MAF_USDA=17.857
NC_035103.1	15499521	.	C	T	.	.	MAF_INRAE=1.667
NC_035103.1	15499577	.	C	T	.	.	MAF_INRAE=29.747;MAF_USDA=23.214
NC_035103.1	15499588	.	C	T	.	.	MAF_USDA=20.0
NC_035103.1	15499640	.	C	A	.	.	MAF_INRAE=10.127;MAF_USDA=19.643
NC_035103.1	15499672	.	G	T	.	.	MAF_INRAE=5.833;MAF_USDA=5.952
NC_035103.1	15499680	.	G	A	.	.	MAF_USDA=1.667
NC_035103.1	15499715	.	A	T	.	.	MAF_INRAE=10.127
NC_035103.1	15499749	.	C	T	.	.	MAF_INRAE=6.667;MAF_USDA=7.143
NC_035103.1	15499785	.	C	A	.	.	MAF_USDA=2.5
NC_035103.1	15499793	.	T	G	.	.	MAF_USDA=2.5
NC_035103.1	15499870	.	G	A	.	.	MAF_INRAE=10.127;MAF_USDA=22.024
NC_035103.1	15499901	.	A	C	.	.	MAF_USDA=2.5
NC_035103.1	15499920	.	T	A	.	.	MAF_INRAE=5.0;MAF_USDA=13.333
NC_035103.1	15499945	.	G	C	.	.	MAF_INRAE=10.526
NC_035103.1	15499977	.	A	G	.	.	MAF_INRAE=39.873;MAF_USDA=44.643
NC_035103.1	15500077	.	C	T	.	.	MAF_USDA=4.167
NC_035103.1	15500096	.	C	T	.	.	MAF_INRAE=10.0
NC_035103.1	15500147	.	A	C	.	.	MAF_USDA=2.5
NC_035103.1	15500149	.	C	T	.	.	MAF_USDA=1.667
NC_035103.1	15500188	.	C	T	.	.	MAF_INRAE=5.263;MAF_USDA=1.667
NC_035103.1	15500191	.	T	G	.	.	MAF_USDA=1.667
NC_035103.1	15500287	.	A	G	.	.	MAF_USDA=2.5
NC_035103.1	15500290	.	C	T	.	.	MAF_USDA=1.667
NC_035103.1	15500328	.	A	T	.	.	MAF_USDA=2.5
NC_035103.1	15500354	.	C	T	.	.	MAF_USDA=1.667
NC_035103.1	15500364	.	A	G	.	.	MAF_INRAE=39.241;MAF_USDA=41.667
NC_035103.1	15500459	.	G	A	.	.	MAF_USDA=14.583
NC_035103.1	15500461	.	T	C	.	.	MAF_USDA=2.5
NC_035103.1	15500491	.	G	T	.	.	MAF_INRAE=11.667
NC_035103.1	15500572	.	C	T	.	.	MAF_INRAE=27.848;MAF_USDA=7.5
NC_035103.1	15500648	.	C	T	.	.	MAF_INRAE=10.127;MAF_USDA=21.176
NC_035103.1	15500665	.	C	A	.	.	MAF_INRAE=5.0;MAF_USDA=15.574
NC_035103.1	15500673	.	T	A	.	.	MAF_INRAE=18.987;MAF_USDA=21.765
NC_035103.1	15500674	.	T	A	.	.	MAF_INRAE=20.0;MAF_USDA=21.765
NC_035103.1	15500684	.	C	T	.	.	MAF_INRAE=21.053;MAF_USDA=5.882
NC_035103.1	15500799	.	C	A	.	.	MAF_INRAE=17.722;MAF_USDA=10.417
NC_035103.1	15500801	.	T	C	.	.	MAF_INRAE=40.833;MAF_USDA=37.5
NC_035103.1	15500826	.	C	A	.	.	MAF_USDA=5.294
NC_035103.1	15500834	.	G	T	.	.	MAF_USDA=1.667
NC_035103.1	15500859	.	G	A	.	.	MAF_USDA=1.667
NC_035103.1	15500895	.	C	T	.	.	MAF_INRAE=21.053;MAF_USDA=22.353
NC_035103.1	15500898	.	A	T	.	.	MAF_INRAE=6.667;MAF_USDA=14.583
NC_035103.1	15501189	.	A	G	.	.	MAF_INRAE=26.316
NC_035103.1	15501269	.	A	G	.	.	MAF_INRAE=20.886;MAF_USDA=13.529
NC_035103.1	15501286	.	A	C	.	.	MAF_INRAE=20.886;MAF_USDA=14.118
NC_035103.1	15501297	.	A	T	.	.	MAF_USDA=2.459
NC_035103.1	15501309	.	A	C	.	.	MAF_INRAE=6.667;MAF_USDA=16.667
NC_035103.1	15501328	.	T	A	.	.	MAF_USDA=4.706
NC_035103.1	15501380	.	A	G	.	.	MAF_INRAE=20.886;MAF_USDA=14.118
NC_035103.1	15501381	.	C	T	.	.	MAF_INRAE=12.5;MAF_USDA=14.118
NC_035103.1	15501401	.	T	C	.	.	MAF_USDA=1.639
NC_035103.1	15501456	.	C	T	.	.	MAF_INRAE=21.053;MAF_USDA=7.377
NC_035103.1	15501488	.	C	T	.	.	MAF_USDA=1.176
NC_035103.1	15501496	.	G	A	.	.	MAF_INRAE=26.582;MAF_USDA=10.417
NC_035103.1	15501507	.	T	G	.	.	MAF_INRAE=35.443;MAF_USDA=20.588
NC_035103.1	15501509	.	A	C	.	.	MAF_USDA=4.098
NC_035103.1	15501523	.	T	G	.	.	MAF_USDA=1.639
NC_035103.1	15501539	.	A	C	.	.	MAF_INRAE=20.886;MAF_USDA=15.294
NC_035103.1	15501540	.	C	G	.	.	MAF_INRAE=17.722;MAF_USDA=22.353
NC_035103.1	15501598	.	T	G	.	.	MAF_INRAE=28.481;MAF_USDA=6.557
NC_035103.1	15501640	.	C	A	.	.	MAF_INRAE=21.053
NC_035103.1	15501657	.	G	T	.	.	MAF_USDA=4.167
NC_035103.1	15501733	.	A	C	.	.	MAF_INRAE=47.468;MAF_USDA=43.529
NC_035103.1	15501741	.	T	C	.	.	MAF_INRAE=20.886;MAF_USDA=14.706
NC_035103.1	15501795	.	A	G	.	.	MAF_INRAE=46.835;MAF_USDA=42.353
NC_035103.1	15501830	.	T	G	.	.	MAF_INRAE=20.253;MAF_USDA=14.706
NC_035103.1	15501846	.	G	T	.	.	MAF_USDA=2.459
NC_035103.1	15501857	.	G	A	.	.	MAF_INRAE=5.263;MAF_USDA=8.333
NC_035103.1	15501920	.	T	A	.	.	MAF_INRAE=35.443;MAF_USDA=20.588
NC_035103.1	15501929	.	C	T	.	.	MAF_INRAE=5.263;MAF_USDA=3.279
NC_035103.1	15501964	.	A	C	.	.	MAF_INRAE=11.667;MAF_USDA=7.377
NC_035103.1	15501984	.	G	T	.	.	MAF_INRAE=20.886;MAF_USDA=14.706
NC_035103.1	15502013	.	A	C	.	.	MAF_INRAE=5.0;MAF_USDA=1.639
NC_035103.1	15502063	.	A	C	.	.	MAF_USDA=3.279
NC_035103.1	15502103	.	T	G	.	.	MAF_USDA=1.639
NC_035103.1	15502144	.	A	G	.	.	MAF_USDA=4.918
NC_035103.1	15502145	.	G	T	.	.	MAF_USDA=5.294
NC_035103.1	15502155	.	C	A	.	.	MAF_INRAE=31.646;MAF_USDA=40.0
NC_035103.1	15502212	.	A	T	.	.	MAF_USDA=35.417
NC_035103.1	15502233	.	T	C	.	.	MAF_USDA=5.294
NC_035103.1	15502254	.	C	A	.	.	MAF_USDA=3.279
NC_035103.1	15502315	.	A	G	.	.	MAF_USDA=2.459
NC_035103.1	15502332	.	T	G	.	.	MAF_USDA=1.639
NC_035103.1	15502338	.	CTC	CTT	.	.	MAF_USDA=15.909
NC_035103.1	15502343	.	T	C	.	.	MAF_INRAE=35.443;MAF_USDA=14.583
NC_035103.1	15502346	.	A	T	.	.	MAF_INRAE=11.667
NC_035103.1	15502387	.	G	A	.	.	MAF_INRAE=15.833;MAF_USDA=16.667
NC_035103.1	15502401	.	C	T	.	.	MAF_USDA=1.639
NC_035103.1	15502411	.	G	A	.	.	MAF_USDA=2.459
NC_035103.1	15502421	.	T	A	.	.	MAF_INRAE=42.405;MAF_USDA=35.882
NC_035103.1	15502426	.	G	A	.	.	MAF_USDA=2.459
NC_035103.1	15502546	.	C	T	.	.	MAF_USDA=10.417
NC_035103.1	15502547	.	A	G	.	.	MAF_INRAE=37.5
NC_035103.1	15502573	.	G	T	.	.	MAF_INRAE=11.667
NC_035103.1	15502618	.	C	T	.	.	MAF_INRAE=10.526;MAF_USDA=6.471
NC_035103.1	15502635	.	G	T	.	.	MAF_USDA=5.738
NC_035103.1	15502636	.	G	A	.	.	MAF_USDA=4.918
NC_035103.1	15502697	.	A	T	.	.	MAF_USDA=4.098
NC_035103.1	15502704	.	T	C	.	.	MAF_INRAE=43.671;MAF_USDA=34.706
NC_035103.1	15502712	.	T	C	.	.	MAF_INRAE=43.038;MAF_USDA=34.706
NC_035103.1	15502713	.	G	A	.	.	MAF_INRAE=50.0;MAF_USDA=34.706
NC_035103.1	15502724	.	G	A	.	.	MAF_USDA=1.639
NC_035103.1	15502774	.	G	A	.	.	MAF_USDA=2.459
NC_035103.1	15502779	.	T	C	.	.	MAF_INRAE=44.937;MAF_USDA=34.706
NC_035103.1	15502803	.	C	T	.	.	MAF_USDA=1.639
NC_035103.1	15502804	.	G	A	.	.	MAF_INRAE=29.747;MAF_USDA=45.294
NC_035103.1	15502828	.	TTAAC	TTAAT	.	.	MAF_USDA=31.25
NC_035103.1	15502832	.	C	T	.	.	MAF_INRAE=21.053
NC_035103.1	15502905	.	C	A	.	.	MAF_INRAE=20.886;MAF_USDA=14.706
NC_035103.1	15502934	.	C	T	.	.	MAF_USDA=2.353
NC_035103.1	15502938	.	T	G	.	.	MAF_INRAE=11.667;MAF_USDA=3.279
NC_035103.1	15503021	.	G	A	.	.	MAF_INRAE=4.167
NC_035103.1	15503022	.	A	T	.	.	MAF_INRAE=4.167
NC_035103.1	15503050	.	T	C	.	.	MAF_INRAE=35.0
NC_035103.1	15503073	.	C	A	.	.	MAF_INRAE=6.667
NC_035103.1	15503080	.	T	A	.	.	MAF_INRAE=6.667
NC_035103.1	15503087	.	A	G	.	.	MAF_INRAE=38.333
NC_035103.1	15503088	.	T	C	.	.	MAF_INRAE=6.667
NC_035103.1	15503097	.	T	C	.	.	MAF_INRAE=6.667
NC_035103.1	15503136	.	A	G	.	.	MAF_USDA=1.639
NC_035103.1	15503145	.	C	T	.	.	MAF_INRAE=48.333
NC_035103.1	15503155	.	G	T	.	.	MAF_INRAE=5.0
NC_035103.1	15503156	.	A	T	.	.	MAF_INRAE=5.0
NC_035103.1	15503158	.	A	T	.	.	MAF_INRAE=5.0
NC_035103.1	15503167	.	A	G	.	.	MAF_INRAE=33.333
NC_035103.1	15503171	.	G	A	.	.	MAF_INRAE=3.333
NC_035103.1	15503237	.	T	A	.	.	MAF_USDA=47.917
NC_035103.1	15503264	.	C	G	.	.	MAF_INRAE=43.671;MAF_USDA=45.833
NC_035103.1	15503376	.	A	G	.	.	MAF_INRAE=40.0;MAF_USDA=42.353
NC_035103.1	15503382	.	T	G	.	.	MAF_INRAE=5.833
NC_035103.1	15503383	.	T	A	.	.	MAF_INRAE=5.833
NC_035103.1	15503399	.	C	T	.	.	MAF_INRAE=1.667
NC_035103.1	15503478	.	C	T	.	.	MAF_USDA=2.459
NC_035103.1	15503487	.	C	A	.	.	MAF_USDA=1.639
NC_035103.1	15503523	.	T	A	.	.	MAF_INRAE=23.333
NC_035103.1	15503540	.	T	G	.	.	MAF_INRAE=35.0
NC_035103.1	15503543	.	T	A	.	.	MAF_INRAE=34.167
NC_035103.1	15503568	.	C	T	.	.	MAF_USDA=4.706
NC_035103.1	15503569	.	G	A	.	.	MAF_INRAE=25.833
NC_035103.1	15503572	.	C	T	.	.	MAF_INRAE=35.833
NC_035103.1	15503585	.	T	A	.	.	MAF_INRAE=9.167
NC_035103.1	15503589	.	T	A	.	.	MAF_INRAE=25.0;MAF_USDA=14.118
NC_035103.1	15503640	.	G	A	.	.	MAF_USDA=5.882
NC_035103.1	15503696	.	T	A	.	.	MAF_INRAE=15.833;MAF_USDA=18.75
NC_035103.1	15503779	.	C	T	.	.	MAF_INRAE=18.333;MAF_USDA=13.529
NC_035103.1	15503796	.	G	T	.	.	MAF_USDA=41.765
NC_035103.1	15503802	.	T	C	.	.	MAF_USDA=41.765
NC_035103.1	15503803	.	A	G	.	.	MAF_USDA=1.639
NC_035103.1	15503814	.	G	T	.	.	MAF_USDA=6.471
NC_035103.1	15503839	.	T	C	.	.	MAF_INRAE=30.38;MAF_USDA=14.706
NC_035103.1	15503922	.	T	A	.	.	MAF_USDA=15.882
NC_035103.1	15503930	.	G	A	.	.	MAF_USDA=2.459
NC_035103.1	15503935	.	C	T	.	.	MAF_INRAE=21.053;MAF_USDA=42.353
NC_035103.1	15503943	.	G	A	.	.	MAF_USDA=2.459
NC_035103.1	15503962	.	C	T	.	.	MAF_USDA=3.279
NC_035103.1	15503985	.	A	G	.	.	MAF_INRAE=21.053;MAF_USDA=29.412
NC_035103.1	15503994	.	C	T	.	.	MAF_INRAE=21.053
NC_035103.1	15504064	.	C	A	.	.	MAF_INRAE=15.833;MAF_USDA=17.647
NC_035103.1	15504124	.	G	A	.	.	MAF_USDA=2.459
NC_035103.1	15504126	.	C	A	.	.	MAF_INRAE=14.557
NC_035103.1	15504153	.	C	T	.	.	MAF_INRAE=15.833;MAF_USDA=18.235
NC_035103.1	15504159	.	A	C	.	.	MAF_INRAE=15.833;MAF_USDA=6.471
NC_035103.1	15504226	.	A	G	.	.	MAF_INRAE=8.333
NC_035103.1	15504230	.	T	A	.	.	MAF_INRAE=8.333
NC_035103.1	15504234	.	A	G	.	.	MAF_USDA=4.167
NC_035103.1	15504235	.	A	T	.	.	MAF_INRAE=8.333
NC_035103.1	15504238	.	A	C	.	.	MAF_INRAE=24.167;MAF_USDA=18.452
NC_035103.1	15504268	.	T	C	.	.	MAF_INRAE=5.833
NC_035103.1	15504272	.	A	T	.	.	MAF_USDA=17.647
NC_035103.1	15504289	.	C	T	.	.	MAF_INRAE=20.886;MAF_USDA=14.706
NC_035103.1	15504294	.	G	A	.	.	MAF_INRAE=1.667
NC_035103.1	15504303	.	G	A	.	.	MAF_INRAE=3.333
NC_035103.1	15504319	.	C	A	.	.	MAF_INRAE=15.833;MAF_USDA=18.75
NC_035103.1	15504326	.	G	A	.	.	MAF_USDA=2.459
NC_035103.1	15504366	.	A	G	.	.	MAF_USDA=4.098
NC_035103.1	15504369	.	T	C	.	.	MAF_USDA=1.639
NC_035103.1	15504382	.	A	T	.	.	MAF_INRAE=1.667
NC_035103.1	15504402	.	T	A	.	.	MAF_INRAE=20.886;MAF_USDA=19.412
NC_035103.1	15504415	.	C	T	.	.	MAF_INRAE=6.667;MAF_USDA=14.583
NC_035103.1	15504465	.	C	T	.	.	MAF_INRAE=15.833;MAF_USDA=16.471
NC_035103.1	15504468	.	C	T	.	.	MAF_USDA=3.279
NC_035103.1	15504469	.	G	A	.	.	MAF_INRAE=15.833;MAF_USDA=17.059
NC_035103.1	15504490	.	T	A	.	.	MAF_USDA=5.882
NC_035103.1	15504502	.	G	A	.	.	MAF_INRAE=15.833;MAF_USDA=17.059
NC_035103.1	15504514	.	C	G	.	.	MAF_INRAE=17.722;MAF_USDA=20.0
NC_035103.1	15504525	.	G	T	.	.	MAF_USDA=2.459
NC_035103.1	15504553	.	A	C	.	.	MAF_USDA=1.639
NC_035103.1	15504599	.	C	A	.	.	MAF_INRAE=6.667;MAF_USDA=14.583
NC_035103.1	15504604	.	G	A	.	.	MAF_USDA=2.459
NC_035103.1	15504608	.	G	A	.	.	MAF_USDA=1.639
NC_035103.1	15504620	.	G	A	.	.	MAF_USDA=4.918
NC_035103.1	15504649	.	T	A	.	.	MAF_INRAE=13.924;MAF_USDA=19.412
NC_035103.1	15504659	.	A	T	.	.	MAF_INRAE=10.833
NC_035103.1	15504660	.	A	C	.	.	MAF_USDA=1.639
NC_035103.1	15504681	.	A	C	.	.	MAF_USDA=3.279
NC_035103.1	15504698	.	G	A	.	.	MAF_USDA=10.588
NC_035103.1	15504708	.	C	A	.	.	MAF_USDA=2.459
NC_035103.1	15504722	.	T	G	.	.	MAF_INRAE=20.886;MAF_USDA=14.583
NC_035103.1	15504735	.	C	G	.	.	MAF_USDA=1.639
NC_035103.1	15504799	.	G	A	.	.	MAF_USDA=2.083
NC_035103.1	15504839	.	C	T	.	.	MAF_INRAE=42.405;MAF_USDA=37.059
NC_035103.1	15504935	.	C	A	.	.	MAF_INRAE=15.833;MAF_USDA=15.882
NC_035103.1	15504943	.	G	T	.	.	MAF_INRAE=15.833;MAF_USDA=16.471
NC_035103.1	15505011	.	T	A	.	.	MAF_INRAE=41.772;MAF_USDA=28.235
NC_035103.1	15505155	.	T	A	.	.	MAF_INRAE=15.833;MAF_USDA=15.882
NC_035103.1	15505210	.	C	T	.	.	MAF_USDA=1.639
NC_035103.1	15505266	.	A	G	.	.	MAF_INRAE=15.833;MAF_USDA=14.583
NC_035103.1	15505291	.	T	G	.	.	MAF_INRAE=5.263;MAF_USDA=16.393
NC_035103.1	15505315	.	T	G	.	.	MAF_INRAE=17.089;MAF_USDA=23.529
NC_035103.1	15505350	.	T	C	.	.	MAF_INRAE=15.833;MAF_USDA=14.706
NC_035103.1	15505389	.	G	A	.	.	MAF_USDA=2.459
NC_035103.1	15505401	.	T	C	.	.	MAF_USDA=2.459
NC_035103.1	15505412	.	T	G	.	.	MAF_INRAE=6.667;MAF_USDA=14.583
NC_035103.1	15505455	.	G	C	.	.	MAF_INRAE=41.772;MAF_USDA=36.471
NC_035103.1	15505474	.	A	T	.	.	MAF_USDA=2.459
NC_035103.1	15505483	.	G	A	.	.	MAF_USDA=1.639
NC_035103.1	15505496	.	A	G	.	.	MAF_INRAE=47.368
NC_035103.1	15505641	.	C	T	.	.	MAF_INRAE=15.833;MAF_USDA=17.647
NC_035103.1	15505646	.	C	A	.	.	MAF_INRAE=15.833;MAF_USDA=16.667
NC_035103.1	15505680	.	G	A	.	.	MAF_INRAE=5.833;MAF_USDA=4.118
NC_035103.1	15505735	.	T	G	.	.	MAF_INRAE=23.333;MAF_USDA=5.882
NC_035103.1	15505746	.	G	A	.	.	MAF_INRAE=12.025;MAF_USDA=10.0
NC_035103.1	15505804	.	A	T	.	.	MAF_USDA=2.459
NC_035103.1	15505824	.	T	C	.	.	MAF_USDA=1.639
NC_035103.1	15505833	.	T	G	.	.	MAF_USDA=4.098
NC_035103.1	15505840	.	T	G	.	.	MAF_USDA=1.639
NC_035103.1	15505899	.	A	G	.	.	MAF_INRAE=15.833;MAF_USDA=14.118
NC_035103.1	15505931	.	A	G	.	.	MAF_INRAE=15.833;MAF_USDA=32.353
NC_035103.1	15505983	.	T	A	.	.	MAF_INRAE=15.833
NC_035103.1	15506009	.	T	G	.	.	MAF_INRAE=12.5
NC_035103.1	15506026	.	T	G	.	.	MAF_INRAE=10.526;MAF_USDA=4.762
NC_035103.1	15506064	.	A	C	.	.	MAF_USDA=10.241
NC_035103.1	15506066	.	T	G	.	.	MAF_INRAE=25.949;MAF_USDA=7.229
NC_035103.1	15506085	.	G	A	.	.	MAF_INRAE=15.833;MAF_USDA=11.905
NC_035103.1	15506094	.	A	G	.	.	MAF_USDA=15.294
NC_035103.1	15506111	.	C	T	.	.	MAF_USDA=7.377
NC_035103.1	15506170	.	G	T	.	.	MAF_USDA=3.279
NC_035103.1	15506172	.	T	C	.	.	MAF_USDA=17.647
NC_035103.1	15506250	.	T	G	.	.	MAF_INRAE=31.646;MAF_USDA=28.235
NC_035103.1	15506313	.	G	A	.	.	MAF_USDA=13.115
NC_035103.1	15506366	.	T	A	.	.	MAF_USDA=1.639
NC_035103.1	15506405	.	T	G	.	.	MAF_USDA=1.639
NC_035103.1	15506440	.	C	A	.	.	MAF_INRAE=21.053;MAF_USDA=47.917
NC_035103.1	15506459	.	A	G	.	.	MAF_INRAE=15.833;MAF_USDA=5.882
NC_035103.1	15506463	.	T	C	.	.	MAF_USDA=7.647
NC_035103.1	15506472	.	C	T	.	.	MAF_USDA=1.639
NC_035103.1	15506517	.	G	A	.	.	MAF_INRAE=15.833;MAF_USDA=5.882
NC_035103.1	15506563	.	C	A	.	.	MAF_USDA=4.167
NC_035103.1	15506583	.	A	G	.	.	MAF_INRAE=10.526;MAF_USDA=5.294
NC_035103.1	15506601	.	G	T	.	.	MAF_INRAE=15.833;MAF_USDA=16.667
NC_035103.1	15506634	.	G	T	.	.	MAF_INRAE=31.579;MAF_USDA=1.639
NC_035103.1	15506670	.	G	A	.	.	MAF_USDA=11.475
NC_035103.1	15506710	.	A	G	.	.	MAF_INRAE=15.833;MAF_USDA=16.667
NC_035103.1	15506798	.	C	T	.	.	MAF_INRAE=21.053;MAF_USDA=4.706
NC_035103.1	15506811	.	A	C	.	.	MAF_USDA=3.279
NC_035103.1	15506841	.	A	T	.	.	MAF_INRAE=40.506;MAF_USDA=21.765
NC_035103.1	15506843	.	T	C	.	.	MAF_INRAE=50.0;MAF_USDA=21.765
NC_035103.1	15506859	.	A	T	.	.	MAF_INRAE=40.506;MAF_USDA=21.765
NC_035103.1	15506864	.	T	A	.	.	MAF_INRAE=18.987;MAF_USDA=1.639
NC_035103.1	15506910	.	C	A	.	.	MAF_USDA=4.118
NC_035103.1	15506920	.	T	G	.	.	MAF_INRAE=11.392;MAF_USDA=24.706
NC_035103.1	15506937	.	G	A	.	.	MAF_USDA=1.639
NC_035103.1	15506955	.	A	T	.	.	MAF_INRAE=11.392;MAF_USDA=19.672
NC_035103.1	15506990	.	T	A	.	.	MAF_USDA=20.833
NC_035103.1	15506991	.	A	T	.	.	MAF_USDA=20.833
NC_035103.1	15506996	.	A	C	.	.	MAF_USDA=4.118
NC_035103.1	15507000	.	T	C	.	.	MAF_INRAE=37.342;MAF_USDA=34.118
NC_035103.1	15507086	.	G	A	.	.	MAF_USDA=1.639
NC_035103.1	15507137	.	C	A	.	.	MAF_INRAE=20.886
NC_035103.1	15507146	.	A	C	.	.	MAF_INRAE=5.0
NC_035103.1	15507149	.	G	A	.	.	MAF_INRAE=15.833;MAF_USDA=20.833
NC_035103.1	15507158	.	C	T	.	.	MAF_INRAE=21.519;MAF_USDA=45.833
NC_035103.1	15507160	.	C	G	.	.	MAF_INRAE=15.833;MAF_USDA=16.667
NC_035103.1	15507164	.	G	A	.	.	MAF_INRAE=49.367;MAF_USDA=20.588
NC_035103.1	15507401	.	G	T	.	.	MAF_USDA=2.459
NC_035103.1	15507418	.	C	A	.	.	MAF_INRAE=5.833;MAF_USDA=4.706
NC_035103.1	15507424	.	G	T	.	.	MAF_INRAE=48.101;MAF_USDA=34.118
NC_035103.1	15507464	.	T	C	.	.	MAF_USDA=2.083
NC_035103.1	15507475	.	G	A	.	.	MAF_INRAE=26.667;MAF_USDA=2.083
NC_035103.1	15507482	.	C	T	.	.	MAF_INRAE=6.667;MAF_USDA=14.583
NC_035103.1	15507489	.	G	A	.	.	MAF_INRAE=40.506
NC_035103.1	15507491	.	A	T	.	.	MAF_USDA=2.459
NC_035103.1	15507501	.	C	G	.	.	MAF_INRAE=5.263;MAF_USDA=14.754
NC_035103.1	15507508	.	C	A	.	.	MAF_USDA=2.459
NC_035103.1	15507524	.	C	T	.	.	MAF_INRAE=11.667
NC_035103.1	15507525	.	G	A	.	.	MAF_INRAE=6.667;MAF_USDA=8.235
NC_035103.1	15507543	.	A	C	.	.	MAF_INRAE=5.0
NC_035103.1	15507544	.	T	G	.	.	MAF_INRAE=5.0
NC_035103.1	15507555	.	T	C	.	.	MAF_INRAE=3.333
NC_035103.1	15507564	.	C	T	.	.	MAF_USDA=3.279
NC_035103.1	15507575	.	T	A	.	.	MAF_INRAE=11.667
NC_035103.1	15507592	.	C	T	.	.	MAF_INRAE=5.833;MAF_USDA=9.412
NC_035103.1	15507605	.	T	C	.	.	MAF_INRAE=31.579;MAF_USDA=11.765
NC_035103.1	15507628	.	C	T	.	.	MAF_USDA=4.918
NC_035103.1	15507656	.	T	G	.	.	MAF_INRAE=10.526;MAF_USDA=4.118
NC_035103.1	15507670	.	A	C	.	.	MAF_USDA=6.557
NC_035103.1	15507682	.	G	T	.	.	MAF_USDA=5.738
NC_035103.1	15507714	.	A	G	.	.	MAF_INRAE=5.833
NC_035103.1	15507786	.	T	G	.	.	MAF_USDA=15.882
NC_035103.1	15507817	.	C	A	.	.	MAF_INRAE=1.667
NC_035103.1	15507822	.	C	T	.	.	MAF_USDA=12.295
NC_035103.1	15507950	.	A	C	.	.	MAF_INRAE=9.494;MAF_USDA=7.647
NC_035103.1	15507971	.	G	C	.	.	MAF_INRAE=2.5
NC_035103.1	15507978	.	T	C	.	.	MAF_INRAE=3.333
NC_035103.1	15507981	.	C	T	.	.	MAF_INRAE=3.333
NC_035103.1	15507988	.	A	G	.	.	MAF_INRAE=3.333
NC_035103.1	15508000	.	G	T	.	.	MAF_USDA=13.115
NC_035103.1	15508004	.	T	G	.	.	MAF_INRAE=11.392;MAF_USDA=7.059
NC_035103.1	15508009	.	C	A	.	.	MAF_INRAE=3.333
NC_035103.1	15508016	.	T	A	.	.	MAF_USDA=19.672
NC_035103.1	15508025	.	G	A	.	.	MAF_INRAE=18.421;MAF_USDA=8.235
NC_035103.1	15508028	.	T	C	.	.	MAF_INRAE=5.0
NC_035103.1	15508057	.	C	T	.	.	MAF_USDA=12.5
NC_035103.1	15508065	.	G	A	.	.	MAF_INRAE=5.833;MAF_USDA=4.167
NC_035103.1	15508070	.	TGAGTTTTTCAGC	TGAGTTTTTCAGT	.	.	MAF_USDA=14.583
NC_035103.1	15508074	.	T	G	.	.	MAF_INRAE=9.167
NC_035103.1	15508095	.	C	A	.	.	MAF_INRAE=4.167;MAF_USDA=23.77
NC_035103.1	15508099	.	T	C	.	.	MAF_INRAE=12.658;MAF_USDA=7.059
NC_035103.1	15508101	.	G	A	.	.	MAF_INRAE=47.5;MAF_USDA=35.417
NC_035103.1	15508103	.	A	G	.	.	MAF_INRAE=4.167
NC_035103.1	15508158	.	A	G	.	.	MAF_USDA=3.279
NC_035103.1	15508176	.	G	T	.	.	MAF_USDA=19.672
NC_035103.1	15508185	.	G	A	.	.	MAF_INRAE=15.833
NC_035103.1	15508186	.	G	A	.	.	MAF_USDA=18.852
NC_035103.1	15508187	.	C	T	.	.	MAF_USDA=20.492
NC_035103.1	15508215	.	C	A	.	.	MAF_USDA=2.459
NC_035103.1	15508229	.	T	C	.	.	MAF_USDA=20.0
NC_035103.1	15508245	.	T	A	.	.	MAF_USDA=17.5
NC_035103.1	15508292	.	G	T	.	.	MAF_USDA=5.833
NC_035103.1	15508320	.	T	G	.	.	MAF_INRAE=12.5;MAF_USDA=8.333
NC_035103.1	15508346	.	T	A	.	.	MAF_INRAE=13.291;MAF_USDA=7.143
NC_035103.1	15508352	.	C	T	.	.	MAF_USDA=6.25
NC_035103.1	15508357	.	C	A	.	.	MAF_INRAE=13.291;MAF_USDA=14.583
NC_035103.1	15508378	.	C	A	.	.	MAF_INRAE=13.291;MAF_USDA=22.917
NC_035103.1	15508397	.	C	T	.	.	MAF_INRAE=13.291;MAF_USDA=16.667
NC_035103.1	15508408	.	C	T	.	.	MAF_INRAE=13.291;MAF_USDA=16.667
NC_035103.1	15508420	.	G	A	.	.	MAF_USDA=14.583
NC_035103.1	15508428	.	T	A	.	.	MAF_INRAE=41.772;MAF_USDA=47.917
NC_035103.1	15508463	.	T	G	.	.	MAF_USDA=14.583
NC_035103.1	15508482	.	A	C	.	.	MAF_INRAE=10.0;MAF_USDA=14.583
NC_035103.1	15508517	.	G	A	.	.	MAF_INRAE=10.127;MAF_USDA=14.583
NC_035103.1	15508575	.	C	A	.	.	MAF_INRAE=5.696
NC_035103.1	15508615	.	G	T	.	.	MAF_INRAE=15.19
NC_035103.1	15508790	.	A	T	.	.	MAF_USDA=2.083
NC_035103.1	15508853	.	C	T	.	.	MAF_INRAE=43.038
NC_035103.1	15508887	.	T	A	.	.	MAF_INRAE=13.291;MAF_USDA=8.235
NC_035103.1	15508895	.	G	T	.	.	MAF_USDA=2.083
NC_035103.1	15508995	.	C	T	.	.	MAF_USDA=3.529
NC_035103.1	15509027	.	T	G	.	.	MAF_USDA=15.294
NC_035103.1	15509057	.	C	T	.	.	MAF_INRAE=13.291;MAF_USDA=8.235
NC_035103.1	15509095	.	T	G	.	.	MAF_INRAE=10.526;MAF_USDA=7.647
NC_035103.1	15509114	.	G	T	.	.	MAF_USDA=8.235
NC_035103.1	15509130	.	T	C	.	.	MAF_USDA=17.059
NC_035103.1	15509167	.	G	A	.	.	MAF_INRAE=6.667;MAF_USDA=14.583
NC_035103.1	15509178	.	A	G	.	.	MAF_INRAE=13.291;MAF_USDA=7.647
NC_035103.1	15509182	.	A	T	.	.	MAF_INRAE=15.833;MAF_USDA=14.583
NC_035103.1	15509184	.	C	T	.	.	MAF_INRAE=15.833;MAF_USDA=14.583
NC_035103.1	15509186	.	T	G	.	.	MAF_INRAE=31.579;MAF_USDA=14.118
NC_035103.1	15509189	.	G	A	.	.	MAF_INRAE=5.063;MAF_USDA=3.279
NC_035103.1	15509208	.	A	G	.	.	MAF_USDA=1.639
NC_035103.1	15509240	.	A	G	.	.	MAF_INRAE=13.291;MAF_USDA=7.647
NC_035103.1	15509268	.	T	C	.	.	MAF_USDA=7.647
NC_035103.1	15509296	.	T	A	.	.	MAF_INRAE=10.0;MAF_USDA=4.098
NC_035103.1	15509313	.	G	T	.	.	MAF_INRAE=24.051;MAF_USDA=26.471
NC_035103.1	15509333	.	A	C	.	.	MAF_USDA=9.836
NC_035103.1	15509358	.	T	G	.	.	MAF_INRAE=31.579;MAF_USDA=14.706
NC_035103.1	15509364	.	A	T	.	.	MAF_INRAE=13.291;MAF_USDA=8.235
NC_035103.1	15509371	.	T	G	.	.	MAF_USDA=16.667
NC_035103.1	15509375	.	A	T	.	.	MAF_USDA=16.667
NC_035103.1	15509385	.	T	C	.	.	MAF_INRAE=45.57;MAF_USDA=20.588
NC_035103.1	15509501	.	A	C	.	.	MAF_USDA=9.167
NC_035103.1	15509517	.	G	A	.	.	MAF_USDA=4.918
NC_035103.1	15509539	.	C	T	.	.	MAF_INRAE=15.833
NC_035103.1	15509547	.	C	A	.	.	MAF_INRAE=36.076;MAF_USDA=34.118
NC_035103.1	15509606	.	T	C	.	.	MAF_INRAE=15.833;MAF_USDA=14.583
NC_035103.1	15509618	.	G	A	.	.	MAF_INRAE=13.291;MAF_USDA=8.824
NC_035103.1	15509660	.	G	A	.	.	MAF_INRAE=31.579;MAF_USDA=13.253
NC_035103.1	15509717	.	A	G	.	.	MAF_INRAE=13.291;MAF_USDA=9.639
NC_035103.1	15509745	.	T	C	.	.	MAF_USDA=16.471
NC_035103.1	15509783	.	C	A	.	.	MAF_USDA=2.083
NC_035103.1	15509786	.	T	A	.	.	MAF_USDA=2.459
NC_035103.1	15509817	.	C	T	.	.	MAF_INRAE=13.291;MAF_USDA=8.824
NC_035103.1	15509903	.	T	A	.	.	MAF_INRAE=13.291;MAF_USDA=8.824
NC_035103.1	15509913	.	A	T	.	.	MAF_INRAE=25.316;MAF_USDA=24.706
NC_035103.1	15509974	.	A	G	.	.	MAF_INRAE=5.833;MAF_USDA=5.882
NC_035103.1	15510053	.	C	G	.	.	MAF_INRAE=31.579;MAF_USDA=11.176
NC_035103.1	15510072	.	G	C	.	.	MAF_USDA=1.639
NC_035103.1	15510076	.	G	T	.	.	MAF_USDA=1.639
NC_035103.1	15510087	.	C	T	.	.	MAF_INRAE=21.053;MAF_USDA=5.882
NC_035103.1	15510188	.	A	G	.	.	MAF_USDA=4.706
NC_035103.1	15510245	.	A	C	.	.	MAF_INRAE=13.924;MAF_USDA=7.059
NC_035103.1	15510292	.	G	A	.	.	MAF_INRAE=35.443;MAF_USDA=37.5
NC_035103.1	15510337	.	G	C	.	.	MAF_INRAE=21.519;MAF_USDA=30.0
NC_035103.1	15510402	.	G	T	.	.	MAF_INRAE=15.789;MAF_USDA=37.059
NC_035103.1	15510403	.	A	C	.	.	MAF_INRAE=30.0;MAF_USDA=30.0
NC_035103.1	15510422	.	A	C	.	.	MAF_INRAE=22.152;MAF_USDA=10.0
NC_035103.1	15510423	.	G	A	.	.	MAF_USDA=2.459
NC_035103.1	15510470	.	A	T	.	.	MAF_INRAE=6.667;MAF_USDA=14.583
NC_035103.1	15510474	.	C	A	.	.	MAF_INRAE=21.667;MAF_USDA=12.295
NC_035103.1	15510525	.	C	A	.	.	MAF_INRAE=21.053;MAF_USDA=5.882
NC_035103.1	15510607	.	T	C	.	.	MAF_USDA=9.016
NC_035103.1	15510641	.	C	G	.	.	MAF_USDA=9.836
NC_035103.1	15510661	.	C	A	.	.	MAF_INRAE=15.823
NC_035103.1	15510673	.	C	A	.	.	MAF_INRAE=23.418;MAF_USDA=12.941
NC_035103.1	15510719	.	A	G	.	.	MAF_USDA=5.738
NC_035103.1	15510721	.	A	G	.	.	MAF_INRAE=11.667;MAF_USDA=2.459
NC_035103.1	15510738	.	T	C	.	.	MAF_INRAE=18.354;MAF_USDA=7.059
NC_035103.1	15510754	.	T	C	.	.	MAF_INRAE=23.418;MAF_USDA=12.941
NC_035103.1	15510799	.	T	G	.	.	MAF_USDA=2.459
NC_035103.1	15510856	.	G	A	.	.	MAF_USDA=4.167
NC_035103.1	15510867	.	A	C	.	.	MAF_INRAE=5.833;MAF_USDA=20.588
NC_035103.1	15510885	.	G	A	.	.	MAF_USDA=1.639
NC_035103.1	15510892	.	C	T	.	.	MAF_USDA=1.639
NC_035103.1	15510917	.	G	T	.	.	MAF_INRAE=10.526;MAF_USDA=11.765
NC_035103.1	15510931	.	C	T	.	.	MAF_INRAE=13.924;MAF_USDA=13.529
NC_035103.1	15510957	.	A	G	.	.	MAF_USDA=4.918
NC_035103.1	15510982	.	G	A	.	.	MAF_INRAE=41.139;MAF_USDA=35.294
NC_035103.1	15511025	.	T	C	.	.	MAF_INRAE=28.481;MAF_USDA=17.262
NC_035103.1	15511029	.	C	A	.	.	MAF_USDA=3.333
NC_035103.1	15511063	.	A	C	.	.	MAF_USDA=1.639
NC_035103.1	15511069	.	C	G	.	.	MAF_INRAE=5.833;MAF_USDA=20.0
NC_035103.1	15511121	.	A	G	.	.	MAF_INRAE=36.842;MAF_USDA=15.294
NC_035103.1	15511161	.	A	T	.	.	MAF_INRAE=46.835;MAF_USDA=37.059
NC_035103.1	15511219	.	T	G	.	.	MAF_INRAE=10.526;MAF_USDA=4.918
NC_035103.1	15511253	.	T	C	.	.	MAF_USDA=21.765
NC_035103.1	15511332	.	C	T	.	.	MAF_INRAE=5.833;MAF_USDA=3.529
NC_035103.1	15511365	.	G	T	.	.	MAF_INRAE=41.139;MAF_USDA=19.412
NC_035103.1	15511370	.	A	C	.	.	MAF_INRAE=43.671;MAF_USDA=38.824
NC_035103.1	15511483	.	G	T	.	.	MAF_INRAE=24.684;MAF_USDA=10.0
NC_035103.1	15511490	.	T	A	.	.	MAF_USDA=8.235
NC_035103.1	15511525	.	C	T	.	.	MAF_INRAE=10.526;MAF_USDA=11.176
NC_035103.1	15511550	.	C	T	.	.	MAF_USDA=4.098
NC_035103.1	15511554	.	T	A	.	.	MAF_INRAE=11.667;MAF_USDA=14.706
NC_035103.1	15511574	.	G	A	.	.	MAF_USDA=1.639
NC_035103.1	15511633	.	A	G	.	.	MAF_INRAE=5.063;MAF_USDA=3.279
NC_035103.1	15511666	.	G	T	.	.	MAF_INRAE=10.833;MAF_USDA=4.098
NC_035103.1	15511678	.	C	T	.	.	MAF_USDA=3.279
NC_035103.1	15511686	.	C	T	.	.	MAF_INRAE=10.526;MAF_USDA=12.353
NC_035103.1	15511735	.	C	T	.	.	MAF_USDA=8.197
NC_035103.1	15511817	.	G	T	.	.	MAF_INRAE=11.667;MAF_USDA=2.5
NC_035103.1	15511829	.	T	G	.	.	MAF_USDA=13.69
NC_035103.1	15511855	.	A	G	.	.	MAF_USDA=19.512
NC_035103.1	15511902	.	C	T	.	.	MAF_USDA=12.5
NC_035103.1	15511907	.	C	T	.	.	MAF_INRAE=36.842;MAF_USDA=39.583
NC_035103.1	15511942	.	A	G	.	.	MAF_INRAE=5.0
NC_035103.1	15511949	.	G	C,A	.	.	MAF_INRAE=5.0;MAF_USDA=1.639
NC_035103.1	15511950	.	C	T	.	.	MAF_INRAE=5.0
NC_035103.1	15511959	.	T	A	.	.	MAF_USDA=1.639
NC_035103.1	15511989	.	T	G	.	.	MAF_INRAE=44.304;MAF_USDA=20.0
NC_035103.1	15512012	.	C	T	.	.	MAF_INRAE=5.063;MAF_USDA=3.279
NC_035103.1	15512031	.	G	T	.	.	MAF_INRAE=24.167;MAF_USDA=48.824
NC_035103.1	15512033	.	G	T	.	.	MAF_INRAE=5.0;MAF_USDA=1.639
NC_035103.1	15512137	.	T	A	.	.	MAF_INRAE=5.063;MAF_USDA=3.279
NC_035103.1	15512144	.	G	T	.	.	MAF_INRAE=11.667
NC_035103.1	15512197	.	A	C	.	.	MAF_INRAE=5.063;MAF_USDA=12.295
NC_035103.1	15512229	.	G	T	.	.	MAF_USDA=7.377
NC_035103.1	15512253	.	T	A	.	.	MAF_USDA=3.279
NC_035103.1	15512264	.	A	T	.	.	MAF_USDA=3.333
NC_035103.1	15512267	.	G	T	.	.	MAF_INRAE=5.263;MAF_USDA=6.557
NC_035103.1	15512322	.	T	C	.	.	MAF_USDA=4.217
NC_035103.1	15512335	.	T	A	.	.	MAF_INRAE=10.526;MAF_USDA=23.529
NC_035103.1	15512336	.	A	T	.	.	MAF_USDA=1.765
NC_035103.1	15512381	.	G	A	.	.	MAF_INRAE=11.667
NC_035103.1	15512395	.	A	C,T	.	.	MAF_INRAE=26.316
NC_035103.1	15512430	.	G	A	.	.	MAF_INRAE=11.667;MAF_USDA=2.459
NC_035103.1	15512441	.	A	G	.	.	MAF_INRAE=11.667
NC_035103.1	15512447	.	T	C	.	.	MAF_USDA=7.059
NC_035103.1	15512508	.	T	A	.	.	MAF_USDA=8.197
NC_035103.1	15512541	.	G	T	.	.	MAF_INRAE=5.263
NC_035103.1	15512551	.	T	C	.	.	MAF_USDA=7.377
NC_035103.1	15512618	.	A	G	.	.	MAF_USDA=6.667
NC_035103.1	15512629	.	C	A	.	.	MAF_USDA=5.833
NC_035103.1	15512665	.	T	C	.	.	MAF_USDA=7.377
NC_035103.1	15512681	.	G	T	.	.	MAF_INRAE=43.038;MAF_USDA=33.333
NC_035103.1	15512684	.	C	A	.	.	MAF_USDA=8.824
NC_035103.1	15512726	.	T	C	.	.	MAF_USDA=7.059
NC_035103.1	15512739	.	C	T	.	.	MAF_USDA=8.197
NC_035103.1	15512746	.	G	A	.	.	MAF_INRAE=48.734;MAF_USDA=41.176
NC_035103.1	15512852	.	A	C	.	.	MAF_INRAE=5.0;MAF_USDA=10.588
NC_035103.1	15512892	.	G	C	.	.	MAF_USDA=8.197
NC_035103.1	15512902	.	C	T	.	.	MAF_INRAE=35.443;MAF_USDA=17.059
NC_035103.1	15512994	.	T	A	.	.	MAF_USDA=5.294
NC_035103.1	15513009	.	C	A	.	.	MAF_USDA=7.377
NC_035103.1	15513018	.	A	G	.	.	MAF_INRAE=5.833;MAF_USDA=3.529
NC_035103.1	15513022	.	C	A	.	.	MAF_USDA=6.557
NC_035103.1	15513032	.	C	T	.	.	MAF_INRAE=10.526;MAF_USDA=5.294
NC_035103.1	15513089	.	G	T	.	.	MAF_USDA=6.557
NC_035103.1	15513135	.	T	C	.	.	MAF_USDA=3.279
NC_035103.1	15513141	.	G	T	.	.	MAF_INRAE=5.833;MAF_USDA=21.176
NC_035103.1	15513163	.	T	C	.	.	MAF_USDA=8.197
NC_035103.1	15513166	.	A	C	.	.	MAF_INRAE=49.167;MAF_USDA=32.353
NC_035103.1	15513271	.	A	C	.	.	MAF_USDA=9.167
NC_035103.1	15514056	.	G	T	.	.	MAF_USDA=2.5
NC_035103.1	15514116	.	C	T	.	.	MAF_USDA=2.5
NC_035103.1	15514169	.	C	T	.	.	MAF_INRAE=13.333;MAF_USDA=24.699
NC_035103.1	15514211	.	G	A	.	.	MAF_USDA=1.205
NC_035103.1	15514241	.	C	T	.	.	MAF_USDA=14.583
NC_035103.1	15514249	.	T	A	.	.	MAF_USDA=8.333
NC_035103.1	15514250	.	G	T	.	.	MAF_USDA=8.333
NC_035103.1	15514352	.	C	A	.	.	MAF_USDA=8.333
NC_035103.1	15514353	.	C	T	.	.	MAF_USDA=8.333
NC_035103.1	15514395	.	C	T	.	.	MAF_INRAE=48.333;MAF_USDA=33.133
NC_035103.1	15514423	.	G	A	.	.	MAF_INRAE=5.833;MAF_USDA=25.0
NC_035103.1	15514434	.	C	T	.	.	MAF_INRAE=25.833;MAF_USDA=10.241
NC_035103.1	15514475	.	C	T	.	.	MAF_USDA=6.25
NC_035103.1	15514722	.	C	T	.	.	MAF_INRAE=48.333;MAF_USDA=33.529
NC_035103.1	15514743	.	A	T	.	.	MAF_USDA=6.471
NC_035103.1	15514820	.	A	G	.	.	MAF_USDA=1.639
NC_035103.1	15514842	.	G	C	.	.	MAF_INRAE=5.833;MAF_USDA=24.405
NC_035103.1	15514882	.	G	T	.	.	MAF_INRAE=48.333;MAF_USDA=34.524
NC_035103.1	15514915	.	C	T	.	.	MAF_USDA=1.724
NC_035103.1	15514921	.	G	T	.	.	MAF_INRAE=27.5;MAF_USDA=14.583
NC_035103.1	15514929	.	A	G	.	.	MAF_INRAE=47.5
NC_035103.1	15514985	.	C	T	.	.	MAF_USDA=4.098
NC_035103.1	15514996	.	G	T	.	.	MAF_INRAE=47.5
NC_035103.1	15515012	.	G	A	.	.	MAF_USDA=5.738
NC_035103.1	15515094	.	G	C	.	.	MAF_USDA=3.333
NC_035103.1	15515113	.	G	T	.	.	MAF_INRAE=13.333
NC_035103.1	15515114	.	A	G	.	.	MAF_INRAE=32.5
NC_035103.1	15515119	.	A	G	.	.	MAF_INRAE=6.667
NC_035103.1	15515140	.	G	A	.	.	MAF_USDA=9.322
NC_035103.1	15515214	.	C	G	.	.	MAF_USDA=3.333
NC_035103.1	15515245	.	G	T	.	.	MAF_INRAE=13.333;MAF_USDA=18.452
NC_035103.1	15515251	.	A	T	.	.	MAF_USDA=2.5
NC_035103.1	15515263	.	A	G	.	.	MAF_INRAE=16.667;MAF_USDA=10.119
NC_035103.1	15515362	.	G	A	.	.	MAF_INRAE=12.5
NC_035103.1	15515368	.	A	T	.	.	MAF_INRAE=13.333;MAF_USDA=23.81
NC_035103.1	15515380	.	C	T	.	.	MAF_USDA=3.571
NC_035103.1	15515401	.	G	A	.	.	MAF_USDA=3.333
NC_035103.1	15515456	.	G	A	.	.	MAF_USDA=8.333
NC_035103.1	15515513	.	A	C	.	.	MAF_INRAE=5.833;MAF_USDA=22.619
NC_035103.1	15515542	.	G	A	.	.	MAF_USDA=1.667
NC_035103.1	15515557	.	G	C	.	.	MAF_USDA=7.5
NC_035103.1	15515604	.	C	T	.	.	MAF_USDA=4.167
NC_035103.1	15515624	.	C	T	.	.	MAF_USDA=4.167
NC_035103.1	15515628	.	T	A	.	.	MAF_INRAE=11.667
NC_035103.1	15515640	.	T	G	.	.	MAF_USDA=1.724
NC_035103.1	15515741	.	G	A	.	.	MAF_INRAE=5.0;MAF_USDA=3.571
NC_035103.1	15515779	.	G	A	.	.	MAF_INRAE=13.333;MAF_USDA=16.667
NC_035103.1	15515865	.	A	G	.	.	MAF_USDA=4.762
NC_035103.1	15515871	.	C	A	.	.	MAF_INRAE=17.5
NC_035103.1	15515905	.	C	T	.	.	MAF_INRAE=5.263;MAF_USDA=4.918
NC_035103.1	15515915	.	C	T	.	.	MAF_USDA=13.115
NC_035103.1	15515933	.	C	T	.	.	MAF_INRAE=10.526;MAF_USDA=6.471
NC_035103.1	15515957	.	A	C	.	.	MAF_INRAE=5.063;MAF_USDA=15.574
NC_035103.1	15515968	.	C	T	.	.	MAF_INRAE=5.063;MAF_USDA=2.459
NC_035103.1	15515970	.	C	T	.	.	MAF_USDA=3.279
NC_035103.1	15516005	.	C	T	.	.	MAF_INRAE=5.063;MAF_USDA=2.459
NC_035103.1	15516010	.	T	C	.	.	MAF_INRAE=10.0
NC_035103.1	15516027	.	A	G	.	.	MAF_USDA=2.353
NC_035103.1	15516033	.	T	G	.	.	MAF_INRAE=5.696;MAF_USDA=5.294
NC_035103.1	15516034	.	G	A	.	.	MAF_INRAE=22.152;MAF_USDA=14.583
NC_035103.1	15516106	.	A	G	.	.	MAF_INRAE=7.5
NC_035103.1	15516204	.	A	C	.	.	MAF_USDA=2.5
NC_035103.1	15516235	.	G	T	.	.	MAF_INRAE=9.167
NC_035103.1	15516238	.	A	G	.	.	MAF_INRAE=5.263;MAF_USDA=4.098
NC_035103.1	15516267	.	G	C	.	.	MAF_USDA=4.098
NC_035103.1	15516288	.	A	G	.	.	MAF_USDA=2.459
NC_035103.1	15516290	.	A	T	.	.	MAF_INRAE=2.5
NC_035103.1	15516292	.	C	T	.	.	MAF_INRAE=17.722;MAF_USDA=17.059
NC_035103.1	15516367	.	G	T	.	.	MAF_USDA=4.167
NC_035103.1	15516378	.	T	C	.	.	MAF_INRAE=22.785;MAF_USDA=21.765
NC_035103.1	15516382	.	G	T	.	.	MAF_USDA=3.279
NC_035103.1	15516400	.	T	C	.	.	MAF_INRAE=10.526;MAF_USDA=24.118
NC_035103.1	15516403	.	G	C	.	.	MAF_INRAE=10.526;MAF_USDA=14.583
NC_035103.1	15516615	.	A	G	.	.	MAF_USDA=5.738
NC_035103.1	15516618	.	G	C	.	.	MAF_INRAE=11.667;MAF_USDA=2.459
NC_035103.1	15516620	.	G	T	.	.	MAF_USDA=3.279
NC_035103.1	15516787	.	G	T	.	.	MAF_INRAE=5.063;MAF_USDA=3.279
NC_035103.1	15516843	.	G	C	.	.	MAF_INRAE=10.526;MAF_USDA=8.235
NC_035103.1	15516941	.	T	A	.	.	MAF_INRAE=18.354;MAF_USDA=7.647
NC_035103.1	15516984	.	T	G	.	.	MAF_USDA=1.639
NC_035103.1	15516994	.	C	T	.	.	MAF_INRAE=12.658;MAF_USDA=22.353
NC_035103.1	15517002	.	C	T	.	.	MAF_INRAE=43.038;MAF_USDA=34.706
NC_035103.1	15517041	.	T	C	.	.	MAF_USDA=2.459
NC_035103.1	15517080	.	G	C	.	.	MAF_INRAE=16.456;MAF_USDA=10.588
NC_035103.1	15517130	.	G	T	.	.	MAF_USDA=4.098
NC_035103.1	15517181	.	T	C	.	.	MAF_INRAE=15.833
NC_035103.1	15517252	.	T	G	.	.	MAF_INRAE=34.81;MAF_USDA=38.235
NC_035103.1	15517261	.	T	C	.	.	MAF_USDA=5.738
NC_035103.1	15517344	.	G	A	.	.	MAF_INRAE=11.392;MAF_USDA=19.412
NC_035103.1	15517364	.	T	C	.	.	MAF_INRAE=43.333;MAF_USDA=31.25
NC_035103.1	15517373	.	T	G	.	.	MAF_USDA=4.167
NC_035103.1	15517398	.	G	A	.	.	MAF_INRAE=10.0;MAF_USDA=4.918
NC_035103.1	15517412	.	G	A	.	.	MAF_INRAE=15.833;MAF_USDA=10.241
NC_035103.1	15517445	.	G	T	.	.	MAF_INRAE=47.468;MAF_USDA=47.917
NC_035103.1	15517460	.	A	T	.	.	MAF_USDA=4.167
NC_035103.1	15517478	.	T	A	.	.	MAF_INRAE=15.0
NC_035103.1	15517546	.	A	G	.	.	MAF_USDA=1.667
NC_035103.1	15517550	.	G	A	.	.	MAF_INRAE=17.089;MAF_USDA=24.699
NC_035103.1	15517565	.	A	G	.	.	MAF_USDA=27.976
NC_035103.1	15517567	.	A	G	.	.	MAF_INRAE=15.833
NC_035103.1	15517570	.	T	A	.	.	MAF_USDA=29.762
NC_035103.1	15517571	.	A	T	.	.	MAF_USDA=29.762
NC_035103.1	15517572	.	A	T	.	.	MAF_USDA=29.762
NC_035103.1	15517621	.	G	T	.	.	MAF_USDA=1.667
NC_035103.1	15517689	.	T	C	.	.	MAF_USDA=2.459
NC_035103.1	15517696	.	A	G	.	.	MAF_INRAE=22.152;MAF_USDA=30.0
NC_035103.1	15517784	.	A	T	.	.	MAF_INRAE=10.526;MAF_USDA=17.647
NC_035103.1	15517836	.	C	T	.	.	MAF_USDA=6.471
NC_035103.1	15517861	.	C	A	.	.	MAF_USDA=2.5
NC_035103.1	15517868	.	A	G	.	.	MAF_INRAE=15.823;MAF_USDA=6.471
NC_035103.1	15517908	.	G	C	.	.	MAF_INRAE=22.785;MAF_USDA=27.083
NC_035103.1	15517933	.	T	C	.	.	MAF_INRAE=5.263;MAF_USDA=12.295
NC_035103.1	15517934	.	G	C	.	.	MAF_INRAE=12.5;MAF_USDA=6.471
NC_035103.1	15517981	.	C	T	.	.	MAF_INRAE=5.0;MAF_USDA=1.639
NC_035103.1	15518059	.	G	A	.	.	MAF_INRAE=24.051;MAF_USDA=23.81
NC_035103.1	15518077	.	T	A	.	.	MAF_USDA=2.5
NC_035103.1	15518105	.	T	G	.	.	MAF_INRAE=10.526;MAF_USDA=6.627
NC_035103.1	15518134	.	C	T	.	.	MAF_INRAE=18.421;MAF_USDA=5.422
NC_035103.1	15518149	.	C	T	.	.	MAF_USDA=10.417
NC_035103.1	15518276	.	T	C	.	.	MAF_USDA=30.588
NC_035103.1	15518278	.	G	T	.	.	MAF_USDA=7.647
NC_035103.1	15518352	.	T	A	.	.	MAF_USDA=10.417
NC_035103.1	15518447	.	T	C	.	.	MAF_USDA=4.918
NC_035103.1	15518476	.	G	A	.	.	MAF_USDA=2.459
NC_035103.1	15518479	.	G	C	.	.	MAF_USDA=4.918
NC_035103.1	15518483	.	G	C	.	.	MAF_INRAE=29.747;MAF_USDA=41.765
NC_035103.1	15518512	.	G	C	.	.	MAF_USDA=4.918
NC_035103.1	15518515	.	T	G	.	.	MAF_INRAE=5.0;MAF_USDA=1.639
NC_035103.1	15518530	.	G	A	.	.	MAF_USDA=3.529
NC_035103.1	15518538	.	C	A	.	.	MAF_INRAE=5.833;MAF_USDA=3.529
NC_035103.1	15518692	.	G	A	.	.	MAF_USDA=4.098
NC_035103.1	15518709	.	A	G	.	.	MAF_USDA=4.167
NC_035103.1	15518732	.	G	A	.	.	MAF_INRAE=24.684;MAF_USDA=36.31
NC_035103.1	15518741	.	T	C	.	.	MAF_USDA=4.167
NC_035103.1	15518760	.	T	C	.	.	MAF_USDA=1.786
NC_035103.1	15518995	.	C	T	.	.	MAF_INRAE=5.263;MAF_USDA=2.459
NC_035103.1	15519023	.	G	A	.	.	MAF_USDA=1.639
NC_035103.1	15519068	.	T	C	.	.	MAF_USDA=1.639
NC_035103.1	15519092	.	A	C	.	.	MAF_USDA=1.639
NC_035103.1	15519209	.	A	C	.	.	MAF_INRAE=5.263;MAF_USDA=12.295
NC_035103.1	15519292	.	C	T	.	.	MAF_USDA=5.882
NC_035103.1	15519310	.	T	A	.	.	MAF_USDA=1.639
NC_035103.1	15519335	.	C	T	.	.	MAF_USDA=1.639
NC_035103.1	15519360	.	C	T	.	.	MAF_INRAE=20.886;MAF_USDA=19.412
NC_035103.1	15519379	.	T	C	.	.	MAF_INRAE=5.263;MAF_USDA=12.295
NC_035103.1	15519391	.	G	A	.	.	MAF_INRAE=10.526;MAF_USDA=7.059
NC_035103.1	15519395	.	G	C	.	.	MAF_INRAE=20.886;MAF_USDA=14.118
NC_035103.1	15519488	.	A	G	.	.	MAF_INRAE=10.526
NC_035103.1	15519496	.	T	A	.	.	MAF_INRAE=40.833;MAF_USDA=44.118
NC_035103.1	15519599	.	C	G	.	.	MAF_USDA=1.639
NC_035103.1	15519612	.	C	A	.	.	MAF_INRAE=21.519;MAF_USDA=18.824
NC_035103.1	15519628	.	C	G	.	.	MAF_INRAE=10.526;MAF_USDA=8.824
NC_035103.1	15519635	.	C	T	.	.	MAF_USDA=1.639
NC_035103.1	15519697	.	A	C	.	.	MAF_INRAE=22.785;MAF_USDA=20.0
NC_035103.1	15519709	.	G	T	.	.	MAF_INRAE=50.0;MAF_USDA=41.176
NC_035103.1	15519802	.	T	A	.	.	MAF_INRAE=45.57;MAF_USDA=35.294
NC_035103.1	15519854	.	A	C	.	.	MAF_INRAE=30.38;MAF_USDA=33.529
NC_035103.1	15519888	.	G	C	.	.	MAF_USDA=1.639
NC_035103.1	15519923	.	G	A	.	.	MAF_INRAE=21.053;MAF_USDA=5.882
NC_035103.1	15519947	.	A	T	.	.	MAF_USDA=1.639
NC_035103.1	15519994	.	C	A	.	.	MAF_INRAE=10.833;MAF_USDA=6.471
NC_035103.1	15520013	.	T	C	.	.	MAF_USDA=2.083
NC_035103.1	15520095	.	A	T	.	.	MAF_USDA=2.459
NC_035103.1	15520099	.	C	G	.	.	MAF_INRAE=50.0;MAF_USDA=42.941
NC_035103.1	15520106	.	T	G	.	.	MAF_INRAE=5.263
NC_035103.1	15520183	.	T	C	.	.	MAF_USDA=4.098
NC_035103.1	15520230	.	G	C	.	.	MAF_USDA=1.639
NC_035103.1	15520249	.	C	T	.	.	MAF_INRAE=15.823;MAF_USDA=1.639
NC_035103.1	15520370	.	G	T	.	.	MAF_INRAE=20.886;MAF_USDA=14.706
NC_035103.1	15520375	.	G	A	.	.	MAF_USDA=3.279
NC_035103.1	15520550	.	G	T	.	.	MAF_INRAE=30.38;MAF_USDA=44.118
NC_035103.1	15520578	.	C	G	.	.	MAF_INRAE=5.833;MAF_USDA=20.833
NC_035103.1	15520583	.	T	C	.	.	MAF_INRAE=10.526;MAF_USDA=15.294
NC_035103.1	15520584	.	G	A	.	.	MAF_INRAE=26.667;MAF_USDA=43.529
NC_035103.1	15520595	.	G	T	.	.	MAF_USDA=1.639
NC_035103.1	15520598	.	C	T	.	.	MAF_INRAE=24.684;MAF_USDA=22.131
NC_035103.1	15520600	.	T	G	.	.	MAF_INRAE=6.962;MAF_USDA=15.294
NC_035103.1	15520639	.	G	A	.	.	MAF_USDA=4.098
NC_035103.1	15520674	.	G	A	.	.	MAF_INRAE=5.833;MAF_USDA=3.529
NC_035103.1	15520680	.	T	G	.	.	MAF_INRAE=5.263;MAF_USDA=12.295
NC_035103.1	15520786	.	C	G	.	.	MAF_USDA=4.918
NC_035103.1	15520831	.	A	G	.	.	MAF_USDA=5.294
NC_035103.1	15520925	.	C	T	.	.	MAF_INRAE=6.329;MAF_USDA=11.765
NC_035103.1	15520999	.	G	A	.	.	MAF_INRAE=48.734;MAF_USDA=39.412
NC_035103.1	15521097	.	A	G	.	.	MAF_INRAE=17.089;MAF_USDA=10.0
NC_035103.1	15521145	.	A	G	.	.	MAF_USDA=8.235
NC_035103.1	15521189	.	T	C	.	.	MAF_USDA=1.639
NC_035103.1	15521237	.	C	T	.	.	MAF_INRAE=11.667
NC_035103.1	15521382	.	A	C	.	.	MAF_USDA=2.083
NC_035103.1	15521423	.	C	A	.	.	MAF_INRAE=1.667
NC_035103.1	15521481	.	A	G	.	.	MAF_USDA=2.459
NC_035103.1	15521490	.	A	T	.	.	MAF_INRAE=10.526;MAF_USDA=5.882
NC_035103.1	15521529	.	T	C	.	.	MAF_INRAE=5.833;MAF_USDA=10.417
NC_035103.1	15521575	.	G	T	.	.	MAF_INRAE=15.833;MAF_USDA=14.583
NC_035103.1	15521585	.	T	C	.	.	MAF_INRAE=5.263
NC_035103.1	15521710	.	C	T	.	.	MAF_INRAE=21.053;MAF_USDA=6.471
NC_035103.1	15521772	.	A	C	.	.	MAF_USDA=4.098
NC_035103.1	15521779	.	T	C	.	.	MAF_USDA=2.353
NC_035103.1	15521824	.	T	A	.	.	MAF_USDA=4.098
NC_035103.1	15521829	.	C	T	.	.	MAF_INRAE=6.667;MAF_USDA=16.667
NC_035103.1	15521840	.	G	A	.	.	MAF_INRAE=32.278;MAF_USDA=35.882
NC_035103.1	15521881	.	T	A	.	.	MAF_USDA=3.279
NC_035103.1	15521882	.	A	G	.	.	MAF_USDA=2.459
NC_035103.1	15521953	.	G	A	.	.	MAF_USDA=2.459
NC_035103.1	15522009	.	G	T	.	.	MAF_USDA=2.083
NC_035103.1	15522091	.	G	T	.	.	MAF_INRAE=34.81;MAF_USDA=12.941
NC_035103.1	15522168	.	T	G	.	.	MAF_USDA=3.279
NC_035103.1	15522329	.	T	C	.	.	MAF_INRAE=21.053;MAF_USDA=6.471
NC_035103.1	15522336	.	T	A	.	.	MAF_USDA=4.098
NC_035103.1	15522414	.	G	A	.	.	MAF_INRAE=20.886;MAF_USDA=13.529
NC_035103.1	15522433	.	A	G	.	.	MAF_INRAE=5.263;MAF_USDA=9.412
NC_035103.1	15522438	.	G	A	.	.	MAF_INRAE=5.263;MAF_USDA=4.918
NC_035103.1	15522498	.	G	C	.	.	MAF_INRAE=21.053;MAF_USDA=6.471
NC_035103.1	15522604	.	G	A	.	.	MAF_INRAE=5.263
NC_035103.1	15522621	.	C	G	.	.	MAF_USDA=1.765
NC_035103.1	15522644	.	G	A	.	.	MAF_USDA=2.083
NC_035103.1	15522693	.	A	G	.	.	MAF_USDA=7.647
NC_035103.1	15522697	.	T	A	.	.	MAF_INRAE=34.177;MAF_USDA=12.941
NC_035103.1	15522740	.	G	A	.	.	MAF_INRAE=42.405;MAF_USDA=50.0
NC_035103.1	15522784	.	C	T	.	.	MAF_USDA=2.459
NC_035103.1	15522811	.	C	T	.	.	MAF_INRAE=5.833;MAF_USDA=7.647
NC_035103.1	15522823	.	C	A	.	.	MAF_USDA=4.118
NC_035103.1	15522875	.	G	A	.	.	MAF_INRAE=15.789;MAF_USDA=12.353
NC_035103.1	15522914	.	C	T	.	.	MAF_USDA=4.918
NC_035103.1	15522944	.	G	T	.	.	MAF_USDA=1.639
NC_035103.1	15522952	.	G	A	.	.	MAF_USDA=2.459
NC_035103.1	15522960	.	G	A	.	.	MAF_USDA=2.459
NC_035103.1	15522990	.	G	A	.	.	MAF_INRAE=34.81;MAF_USDA=17.213
NC_035103.1	15523006	.	C	T	.	.	MAF_USDA=1.639
NC_035103.1	15523015	.	A	G	.	.	MAF_INRAE=5.0;MAF_USDA=8.235
NC_035103.1	15523031	.	C	A	.	.	MAF_INRAE=42.405;MAF_USDA=49.412
NC_035103.1	15523087	.	A	G	.	.	MAF_INRAE=15.823
NC_035103.1	15523141	.	C	T	.	.	MAF_USDA=3.279
NC_035103.1	15523176	.	A	G	.	.	MAF_INRAE=10.833;MAF_USDA=22.353
NC_035103.1	15523209	.	G	A	.	.	MAF_USDA=4.098
NC_035103.1	15523238	.	G	A	.	.	MAF_USDA=10.0
NC_035103.1	15523295	.	G	T	.	.	MAF_USDA=2.5
NC_035103.1	15523316	.	G	T	.	.	MAF_USDA=5.172
NC_035103.1	15524035	.	T	C	.	.	MAF_USDA=26.786
NC_035103.1	15524073	.	C	T	.	.	MAF_USDA=5.294
NC_035103.1	15524092	.	G	A	.	.	MAF_USDA=14.583
NC_035103.1	15524186	.	T	G	.	.	MAF_INRAE=5.263;MAF_USDA=9.524
NC_035103.1	15524203	.	C	T	.	.	MAF_USDA=2.5
NC_035103.1	15524242	.	G	T	.	.	MAF_USDA=1.639
NC_035103.1	15524266	.	T	C	.	.	MAF_INRAE=15.0;MAF_USDA=4.706
NC_035103.1	15524385	.	C	T	.	.	MAF_USDA=1.639
NC_035103.1	15524399	.	T	C	.	.	MAF_USDA=4.098
NC_035103.1	15524452	.	C	T	.	.	MAF_INRAE=10.526;MAF_USDA=4.118
NC_035103.1	15524513	.	A	G	.	.	MAF_USDA=12.295
NC_035103.1	15524522	.	G	A	.	.	MAF_USDA=2.083
NC_035103.1	15524572	.	G	A	.	.	MAF_INRAE=10.526;MAF_USDA=4.118
NC_035103.1	15524587	.	A	G	.	.	MAF_INRAE=15.823;MAF_USDA=27.059
NC_035103.1	15524588	.	G	A	.	.	MAF_INRAE=11.667;MAF_USDA=5.738
NC_035103.1	15524595	.	T	A	.	.	MAF_INRAE=21.053;MAF_USDA=10.0
NC_035103.1	15524599	.	G	T	.	.	MAF_INRAE=41.772;MAF_USDA=48.824
NC_035103.1	15524626	.	A	C	.	.	MAF_USDA=1.639
NC_035103.1	15524630	.	G	A	.	.	MAF_USDA=1.639
NC_035103.1	15524653	.	C	T	.	.	MAF_INRAE=20.886;MAF_USDA=13.529
NC_035103.1	15524661	.	C	T	.	.	MAF_USDA=4.918
NC_035103.1	15524672	.	G	T	.	.	MAF_INRAE=41.772;MAF_USDA=49.412
NC_035103.1	15524675	.	G	A	.	.	MAF_INRAE=25.949;MAF_USDA=22.941
NC_035103.1	15524695	.	C	G	.	.	MAF_INRAE=21.053;MAF_USDA=9.412
NC_035103.1	15524744	.	G	C	.	.	MAF_USDA=2.459
NC_035103.1	15524798	.	G	T	.	.	MAF_INRAE=21.053;MAF_USDA=10.0
NC_035103.1	15524837	.	C	G	.	.	MAF_INRAE=25.949;MAF_USDA=23.529
NC_035103.1	15524848	.	G	A	.	.	MAF_USDA=2.083
NC_035103.1	15524891	.	T	C	.	.	MAF_INRAE=5.263;MAF_USDA=9.412
NC_035103.1	15524912	.	C	A	.	.	MAF_INRAE=25.949;MAF_USDA=22.353
NC_035103.1	15524953	.	A	G	.	.	MAF_INRAE=5.263;MAF_USDA=9.412
NC_035103.1	15525005	.	C	G	.	.	MAF_INRAE=11.667;MAF_USDA=5.738
NC_035103.1	15525097	.	C	T	.	.	MAF_INRAE=21.053;MAF_USDA=6.471
NC_035103.1	15525102	.	G	T	.	.	MAF_INRAE=21.053;MAF_USDA=10.0
NC_035103.1	15525103	.	A	G	.	.	MAF_USDA=4.918
NC_035103.1	15525111	.	T	C	.	.	MAF_INRAE=10.526;MAF_USDA=4.118
NC_035103.1	15525122	.	G	A	.	.	MAF_INRAE=5.263;MAF_USDA=8.824
NC_035103.1	15525126	.	C	G	.	.	MAF_USDA=9.412
NC_035103.1	15525181	.	C	G	.	.	MAF_INRAE=11.667;MAF_USDA=27.083
NC_035103.1	15525205	.	G	C	.	.	MAF_USDA=10.417
NC_035103.1	15525208	.	A	G	.	.	MAF_INRAE=5.0;MAF_USDA=10.417
NC_035103.1	15525235	.	G	T	.	.	MAF_INRAE=42.405;MAF_USDA=49.412
NC_035103.1	15525324	.	C	A	.	.	MAF_INRAE=5.263
NC_035103.1	15525328	.	T	G	.	.	MAF_INRAE=25.949;MAF_USDA=18.033
NC_035103.1	15525350	.	C	T	.	.	MAF_USDA=1.639
NC_035103.1	15525373	.	G	C	.	.	MAF_USDA=2.459
NC_035103.1	15525518	.	A	T	.	.	MAF_INRAE=21.053;MAF_USDA=5.294
NC_035103.1	15525549	.	C	A	.	.	MAF_INRAE=21.053;MAF_USDA=14.583
NC_035103.1	15525569	.	C	T	.	.	MAF_INRAE=15.833;MAF_USDA=14.583
NC_035103.1	15525570	.	T	C	.	.	MAF_INRAE=25.316;MAF_USDA=27.083
NC_035103.1	15525571	.	G	T	.	.	MAF_USDA=5.357
NC_035103.1	15525587	.	A	G	.	.	MAF_USDA=1.667
NC_035103.1	15525630	.	G	A	.	.	MAF_USDA=4.167
NC_035103.1	15525675	.	A	C	.	.	MAF_USDA=6.522
NC_035103.1	15525766	.	G	C	.	.	MAF_INRAE=19.62;MAF_USDA=21.739
NC_035103.1	15525787	.	T	C	.	.	MAF_INRAE=10.526;MAF_USDA=8.235
NC_035103.1	15525832	.	A	T	.	.	MAF_USDA=9.016
NC_035103.1	15525849	.	A	G	.	.	MAF_USDA=4.098
NC_035103.1	15525853	.	A	C	.	.	MAF_USDA=1.639
NC_035103.1	15525875	.	T	C	.	.	MAF_INRAE=21.053;MAF_USDA=3.279
NC_035103.1	15525884	.	C	T	.	.	MAF_USDA=1.639
NC_035103.1	15525956	.	T	A	.	.	MAF_INRAE=7.5;MAF_USDA=7.738
NC_035103.1	15525960	.	A	T	.	.	MAF_USDA=44.643
NC_035103.1	15525999	.	C	T	.	.	MAF_INRAE=1.667
NC_035103.1	15526068	.	T	C	.	.	MAF_INRAE=12.5
NC_035103.1	15526279	.	T	G	.	.	MAF_USDA=50.0
NC_035103.1	15526411	.	G	A	.	.	MAF_USDA=1.639
NC_035103.1	15526618	.	A	G	.	.	MAF_USDA=2.083
NC_035103.1	15526631	.	A	G	.	.	MAF_USDA=4.098
NC_035103.1	15526699	.	T	A	.	.	MAF_INRAE=10.526;MAF_USDA=4.118
NC_035103.1	15526726	.	G	T	.	.	MAF_INRAE=25.316;MAF_USDA=21.765
NC_035103.1	15526744	.	G	C	.	.	MAF_INRAE=24.684;MAF_USDA=23.529
NC_035103.1	15526792	.	T	G	.	.	MAF_USDA=3.279
NC_035103.1	15526832	.	T	C	.	.	MAF_USDA=37.5
NC_035103.1	15526835	.	C	G	.	.	MAF_INRAE=46.835;MAF_USDA=16.667
NC_035103.1	15526853	.	A	G	.	.	MAF_USDA=4.098
NC_035103.1	15526866	.	G	A	.	.	MAF_INRAE=26.316;MAF_USDA=20.588
NC_035103.1	15526894	.	G	A	.	.	MAF_INRAE=15.833;MAF_USDA=5.882
NC_035103.1	15526902	.	A	G	.	.	MAF_INRAE=21.053;MAF_USDA=5.882
NC_035103.1	15526911	.	C	A	.	.	MAF_INRAE=10.0;MAF_USDA=4.918
NC_035103.1	15526917	.	G	A	.	.	MAF_USDA=2.083
NC_035103.1	15526980	.	G	A	.	.	MAF_INRAE=21.053;MAF_USDA=5.882
NC_035103.1	15526985	.	G	A	.	.	MAF_USDA=5.738
NC_035103.1	15526996	.	T	G	.	.	MAF_INRAE=21.053;MAF_USDA=5.294
NC_035103.1	15527021	.	G	A	.	.	MAF_INRAE=10.526;MAF_USDA=2.083
NC_035103.1	15527031	.	G	A	.	.	MAF_USDA=8.824
NC_035103.1	15527039	.	A	T	.	.	MAF_INRAE=25.949;MAF_USDA=23.529
NC_035103.1	15527041	.	A	T	.	.	MAF_INRAE=12.5;MAF_USDA=23.529
NC_035103.1	15527043	.	A	T	.	.	MAF_INRAE=12.5;MAF_USDA=23.529
NC_035103.1	15527045	.	C	A	.	.	MAF_USDA=2.083
NC_035103.1	15527056	.	C	A	.	.	MAF_USDA=4.098
NC_035103.1	15527073	.	GAAATAAAGGTT	GAAATAAAGGTG	.	.	MAF_USDA=14.583
NC_035103.1	15527084	.	T	G	.	.	MAF_INRAE=11.667
NC_035103.1	15527089	.	A	G	.	.	MAF_INRAE=34.81;MAF_USDA=13.69
NC_035103.1	15527118	.	G	A	.	.	MAF_INRAE=14.557;MAF_USDA=29.412
NC_035103.1	15527125	.	G	C	.	.	MAF_INRAE=21.053;MAF_USDA=10.0
NC_035103.1	15527130	.	G	T	.	.	MAF_USDA=2.459
NC_035103.1	15527157	.	G	C	.	.	MAF_INRAE=40.506;MAF_USDA=47.059
NC_035103.1	15527179	.	G	T	.	.	MAF_INRAE=15.19;MAF_USDA=11.765
NC_035103.1	15527180	.	A	C	.	.	MAF_USDA=2.459
NC_035103.1	15527271	.	C	A	.	.	MAF_USDA=2.459
NC_035103.1	15527283	.	C	A	.	.	MAF_INRAE=10.0;MAF_USDA=3.279
NC_035103.1	15527411	.	T	C	.	.	MAF_INRAE=30.38;MAF_USDA=27.647
NC_035103.1	15527418	.	A	G	.	.	MAF_USDA=1.639
NC_035103.1	15527420	.	G	T	.	.	MAF_INRAE=21.053;MAF_USDA=10.0
NC_035103.1	15527439	.	A	C	.	.	MAF_INRAE=30.38;MAF_USDA=25.882
NC_035103.1	15527481	.	T	C	.	.	MAF_INRAE=15.823;MAF_USDA=42.353
NC_035103.1	15527482	.	G	A	.	.	MAF_INRAE=12.5;MAF_USDA=33.529
NC_035103.1	15527589	.	C	T	.	.	MAF_INRAE=25.949;MAF_USDA=18.033
NC_035103.1	15527645	.	G	A	.	.	MAF_INRAE=6.667;MAF_USDA=3.529
NC_035103.1	15527690	.	G	A	.	.	MAF_INRAE=5.263;MAF_USDA=14.706
NC_035103.1	15527719	.	C	T	.	.	MAF_INRAE=15.833;MAF_USDA=14.583
NC_035103.1	15527777	.	T	A	.	.	MAF_USDA=7.059
NC_035103.1	15527784	.	G	A	.	.	MAF_INRAE=20.886;MAF_USDA=13.095
NC_035103.1	15527803	.	C	A	.	.	MAF_INRAE=5.263;MAF_USDA=11.31
NC_035103.1	15527915	.	C	T	.	.	MAF_INRAE=5.0
NC_035103.1	15527921	.	T	C	.	.	MAF_INRAE=20.886;MAF_USDA=13.529
NC_035103.1	15527924	.	A	T	.	.	MAF_USDA=4.098
NC_035103.1	15527952	.	T	G	.	.	MAF_USDA=1.639
NC_035103.1	15527958	.	A	T	.	.	MAF_INRAE=20.886;MAF_USDA=8.197
NC_035103.1	15527994	.	G	C	.	.	MAF_INRAE=11.667;MAF_USDA=14.583
NC_035103.1	15528026	.	G	C	.	.	MAF_INRAE=21.053;MAF_USDA=5.294
NC_035103.1	15528038	.	C	T	.	.	MAF_INRAE=5.263;MAF_USDA=11.765
NC_035103.1	15528103	.	G	T	.	.	MAF_USDA=1.639
NC_035103.1	15528125	.	G	A	.	.	MAF_USDA=1.639
NC_035103.1	15528149	.	A	T	.	.	MAF_INRAE=20.253;MAF_USDA=13.529
NC_035103.1	15528291	.	A	G	.	.	MAF_INRAE=5.833
NC_035103.1	15528296	.	T	A	.	.	MAF_INRAE=5.263;MAF_USDA=11.176
NC_035103.1	15528330	.	C	T	.	.	MAF_INRAE=1.667
NC_035103.1	15528393	.	C	A	.	.	MAF_INRAE=20.886;MAF_USDA=12.941
NC_035103.1	15528404	.	C	T	.	.	MAF_INRAE=28.481;MAF_USDA=20.588
NC_035103.1	15528435	.	T	A	.	.	MAF_INRAE=15.833;MAF_USDA=14.583
NC_035103.1	15528439	.	A	G	.	.	MAF_INRAE=33.544;MAF_USDA=27.059
NC_035103.1	15528446	.	T	A	.	.	MAF_INRAE=20.886;MAF_USDA=13.529
NC_035103.1	15528581	.	C	T	.	.	MAF_INRAE=10.526;MAF_USDA=1.765
NC_035103.1	15528586	.	A	C	.	.	MAF_INRAE=33.544;MAF_USDA=27.647
NC_035103.1	15528589	.	C	T	.	.	MAF_USDA=3.279
NC_035103.1	15528591	.	T	C	.	.	MAF_USDA=1.639
NC_035103.1	15528611	.	C	T	.	.	MAF_INRAE=10.526;MAF_USDA=4.118
NC_035103.1	15528629	.	C	T	.	.	MAF_INRAE=34.177;MAF_USDA=13.529
NC_035103.1	15528650	.	T	G	.	.	MAF_INRAE=10.526;MAF_USDA=7.377
NC_035103.1	15528731	.	C	A	.	.	MAF_INRAE=31.579
NC_035103.1	15528811	.	T	A	.	.	MAF_INRAE=10.759;MAF_USDA=15.294
NC_035103.1	15528817	.	T	G	.	.	MAF_INRAE=39.241;MAF_USDA=42.941
NC_035103.1	15528879	.	C	T	.	.	MAF_INRAE=21.053;MAF_USDA=5.294
NC_035103.1	15528963	.	T	A	.	.	MAF_INRAE=13.333;MAF_USDA=8.235
NC_035103.1	15528964	.	A	T	.	.	MAF_INRAE=26.582;MAF_USDA=37.647
NC_035103.1	15528965	.	A	T	.	.	MAF_INRAE=48.333;MAF_USDA=43.529
NC_035103.1	15528966	.	A	T	.	.	MAF_USDA=1.639
NC_035103.1	15529048	.	G	A	.	.	MAF_USDA=50.0
NC_035103.1	15529050	.	A	C	.	.	MAF_USDA=50.0
NC_035103.1	15529051	.	A	T	.	.	MAF_USDA=50.0
NC_035103.1	15529154	.	A	G	.	.	MAF_INRAE=10.0
NC_035103.1	15529184	.	C	T	.	.	MAF_INRAE=46.835;MAF_USDA=17.857
NC_035103.1	15529194	.	G	T	.	.	MAF_INRAE=33.544;MAF_USDA=27.976
NC_035103.1	15529198	.	A	G	.	.	MAF_INRAE=28.333;MAF_USDA=42.857
NC_035103.1	15529218	.	G	C	.	.	MAF_INRAE=10.127;MAF_USDA=15.476
NC_035103.1	15529258	.	T	G	.	.	MAF_INRAE=21.053;MAF_USDA=5.294
NC_035103.1	15529333	.	C	T	.	.	MAF_INRAE=10.526;MAF_USDA=3.529
NC_035103.1	15529378	.	G	C	.	.	MAF_INRAE=31.646;MAF_USDA=41.176
NC_035103.1	15529421	.	T	C	.	.	MAF_INRAE=32.278;MAF_USDA=41.176
NC_035103.1	15529493	.	A	T	.	.	MAF_INRAE=34.177;MAF_USDA=12.941
NC_035103.1	15529513	.	A	G	.	.	MAF_INRAE=20.886;MAF_USDA=13.529
NC_035103.1	15529517	.	T	C	.	.	MAF_INRAE=35.833;MAF_USDA=45.294
NC_035103.1	15529601	.	C	T	.	.	MAF_USDA=5.738
NC_035103.1	15529729	.	T	C	.	.	MAF_INRAE=32.278;MAF_USDA=41.176
NC_035103.1	15529739	.	C	T	.	.	MAF_INRAE=6.962;MAF_USDA=30.0
NC_035103.1	15529792	.	C	T	.	.	MAF_INRAE=15.833;MAF_USDA=14.583
NC_035103.1	15529818	.	T	G	.	.	MAF_USDA=11.176
NC_035103.1	15529821	.	A	C	.	.	MAF_INRAE=24.051;MAF_USDA=35.882
NC_035103.1	15529828	.	G	T	.	.	MAF_INRAE=12.658;MAF_USDA=13.529
NC_035103.1	15529891	.	G	A	.	.	MAF_USDA=4.706
NC_035103.1	15529903	.	G	A	.	.	MAF_INRAE=10.0
NC_035103.1	15529927	.	A	C	.	.	MAF_INRAE=12.658;MAF_USDA=30.0
NC_035103.1	15529965	.	G	A	.	.	MAF_INRAE=15.833;MAF_USDA=14.583
NC_035103.1	15530016	.	T	G	.	.	MAF_USDA=4.098
NC_035103.1	15530018	.	A	G	.	.	MAF_INRAE=1.667;MAF_USDA=1.639
NC_035103.1	15530098	.	G	A	.	.	MAF_INRAE=12.658;MAF_USDA=21.765
NC_035103.1	15530144	.	G	C	.	.	MAF_INRAE=21.053;MAF_USDA=6.471
NC_035103.1	15530157	.	T	G	.	.	MAF_USDA=8.235
NC_035103.1	15530171	.	A	T	.	.	MAF_INRAE=17.089;MAF_USDA=28.235
NC_035103.1	15530212	.	G	A	.	.	MAF_USDA=2.459
NC_035103.1	15530412	.	G	T	.	.	MAF_INRAE=15.833;MAF_USDA=14.583
NC_035103.1	15530452	.	C	T	.	.	MAF_INRAE=20.253;MAF_USDA=12.941
NC_035103.1	15530478	.	C	T	.	.	MAF_INRAE=36.842;MAF_USDA=24.706
NC_035103.1	15530571	.	C	T	.	.	MAF_INRAE=7.595;MAF_USDA=10.0
NC_035103.1	15530573	.	C	T	.	.	MAF_INRAE=5.0;MAF_USDA=10.0
NC_035103.1	15530600	.	A	C	.	.	MAF_INRAE=15.833;MAF_USDA=14.583
NC_035103.1	15530607	.	T	G	.	.	MAF_USDA=1.639
NC_035103.1	15530672	.	T	C	.	.	MAF_INRAE=5.063;MAF_USDA=7.059
NC_035103.1	15530693	.	T	C	.	.	MAF_INRAE=47.468;MAF_USDA=40.0
NC_035103.1	15530717	.	G	A	.	.	MAF_INRAE=7.595;MAF_USDA=8.824
NC_035103.1	15530722	.	C	A	.	.	MAF_INRAE=17.722;MAF_USDA=34.706
NC_035103.1	15530832	.	T	C	.	.	MAF_INRAE=5.263;MAF_USDA=18.824
NC_035103.1	15530842	.	A	C	.	.	MAF_INRAE=21.053;MAF_USDA=5.294
NC_035103.1	15530847	.	G	A	.	.	MAF_INRAE=44.304;MAF_USDA=26.471
NC_035103.1	15530899	.	T	A	.	.	MAF_USDA=2.459
NC_035103.1	15531011	.	C	A	.	.	MAF_USDA=2.083
NC_035103.1	15531052	.	A	G	.	.	MAF_USDA=2.083
NC_035103.1	15531061	.	C	G	.	.	MAF_USDA=4.706
NC_035103.1	15531104	.	A	C	.	.	MAF_USDA=2.083
NC_035103.1	15531223	.	A	T	.	.	MAF_USDA=12.5
NC_035103.1	15531269	.	T	G	.	.	MAF_USDA=15.476
NC_035103.1	15531291	.	T	C	.	.	MAF_INRAE=5.263;MAF_USDA=13.529
NC_035103.1	15531392	.	T	A	.	.	MAF_INRAE=5.263;MAF_USDA=12.941
NC_035103.1	15531400	.	G	A	.	.	MAF_INRAE=1.667
NC_035103.1	15531435	.	C	T	.	.	MAF_INRAE=5.263;MAF_USDA=12.353
NC_035103.1	15531470	.	C	T	.	.	MAF_INRAE=5.263;MAF_USDA=12.353
NC_035103.1	15531489	.	C	T	.	.	MAF_USDA=5.952
NC_035103.1	15531560	.	T	A	.	.	MAF_INRAE=21.053;MAF_USDA=4.706
NC_035103.1	15531820	.	T	A	.	.	MAF_INRAE=7.595;MAF_USDA=17.059
NC_035103.1	15531832	.	A	T	.	.	MAF_USDA=2.083
NC_035103.1	15531857	.	C	A	.	.	MAF_INRAE=48.734;MAF_USDA=26.471
NC_035103.1	15531889	.	G	A	.	.	MAF_USDA=2.459
NC_035103.1	15531960	.	A	G	.	.	MAF_INRAE=7.595;MAF_USDA=7.059
NC_035103.1	15531969	.	A	G	.	.	MAF_INRAE=48.734;MAF_USDA=30.588
NC_035103.1	15531982	.	A	G	.	.	MAF_USDA=2.083
NC_035103.1	15532004	.	T	A	.	.	MAF_USDA=4.706
NC_035103.1	15532023	.	C	T	.	.	MAF_INRAE=7.595;MAF_USDA=7.059
NC_035103.1	15532089	.	G	A	.	.	MAF_USDA=2.459
NC_035103.1	15532200	.	T	C	.	.	MAF_INRAE=27.848;MAF_USDA=20.0
NC_035103.1	15532277	.	A	T	.	.	MAF_INRAE=15.19;MAF_USDA=10.588
NC_035103.1	15532331	.	C	A	.	.	MAF_INRAE=6.667;MAF_USDA=14.583
NC_035103.1	15532363	.	A	G	.	.	MAF_USDA=2.083
NC_035103.1	15532405	.	C	T	.	.	MAF_INRAE=15.833;MAF_USDA=14.583
NC_035103.1	15532422	.	C	T	.	.	MAF_USDA=3.529
NC_035103.1	15532477	.	T	C	.	.	MAF_INRAE=5.263
NC_035103.1	15532491	.	C	T	.	.	MAF_INRAE=39.241;MAF_USDA=25.882
NC_035103.1	15532738	.	C	T	.	.	MAF_USDA=1.639
NC_035103.1	15532740	.	C	T	.	.	MAF_USDA=1.639
NC_035103.1	15532749	.	A	T	.	.	MAF_USDA=1.639
NC_035103.1	15532768	.	G	A	.	.	MAF_INRAE=7.5;MAF_USDA=1.765
NC_035103.1	15532783	.	C	T	.	.	MAF_INRAE=27.848;MAF_USDA=21.176
NC_035103.1	15532832	.	G	A	.	.	MAF_USDA=1.639
NC_035103.1	15532844	.	C	T	.	.	MAF_INRAE=1.667
NC_035103.1	15532882	.	G	T	.	.	MAF_USDA=1.639
NC_035103.1	15532890	.	T	C	.	.	MAF_INRAE=7.595;MAF_USDA=8.235
NC_035103.1	15532921	.	G	A	.	.	MAF_INRAE=6.667;MAF_USDA=18.75
NC_035103.1	15532935	.	C	T	.	.	MAF_INRAE=9.167
NC_035103.1	15533008	.	G	A	.	.	MAF_INRAE=7.595;MAF_USDA=8.824
NC_035103.1	15533025	.	G	T	.	.	MAF_USDA=4.706
NC_035103.1	15533027	.	G	A	.	.	MAF_USDA=6.471
NC_035103.1	15533059	.	A	T	.	.	MAF_USDA=2.459
NC_035103.1	15533094	.	T	A	.	.	MAF_USDA=3.279
NC_035103.1	15533121	.	A	T	.	.	MAF_USDA=2.083
NC_035103.1	15533145	.	C	T	.	.	MAF_USDA=5.294
NC_035103.1	15533226	.	C	T	.	.	MAF_USDA=1.639
NC_035103.1	15533302	.	G	A	.	.	MAF_INRAE=1.667
NC_035103.1	15533438	.	T	A	.	.	MAF_USDA=1.639
NC_035103.1	15533508	.	C	A	.	.	MAF_USDA=17.857
NC_035103.1	15533510	.	G	A	.	.	MAF_INRAE=20.833;MAF_USDA=17.857
NC_035103.1	15533613	.	G	A	.	.	MAF_USDA=1.639
NC_035103.1	15533619	.	G	A	.	.	MAF_INRAE=5.263;MAF_USDA=12.941
NC_035103.1	15533637	.	C	G	.	.	MAF_USDA=2.459
NC_035103.1	15533685	.	T	C	.	.	MAF_INRAE=5.263
NC_035103.1	15533687	.	C	A	.	.	MAF_USDA=2.459
NC_035103.1	15533743	.	C	T	.	.	MAF_USDA=1.639
NC_035103.1	15533756	.	T	G	.	.	MAF_USDA=3.279
NC_035103.1	15533784	.	A	G	.	.	MAF_USDA=2.459
NC_035103.1	15533792	.	C	T	.	.	MAF_INRAE=1.667;MAF_USDA=1.639
NC_035103.1	15533797	.	C	T	.	.	MAF_USDA=1.639
NC_035103.1	15533845	.	C	T	.	.	MAF_INRAE=46.835;MAF_USDA=42.353
NC_035103.1	15533932	.	T	G	.	.	MAF_INRAE=13.291;MAF_USDA=6.471
NC_035103.1	15533956	.	A	G	.	.	MAF_INRAE=13.924;MAF_USDA=20.0
NC_035103.1	15533990	.	C	A	.	.	MAF_USDA=1.639
NC_035103.1	15534009	.	T	A	.	.	MAF_INRAE=13.924;MAF_USDA=18.235
NC_035103.1	15534155	.	G	A	.	.	MAF_INRAE=5.063;MAF_USDA=7.647
NC_035103.1	15534205	.	C	G	.	.	MAF_INRAE=5.063;MAF_USDA=10.0
NC_035103.1	15534235	.	T	G	.	.	MAF_INRAE=24.051;MAF_USDA=22.941
NC_035103.1	15534247	.	T	G	.	.	MAF_INRAE=30.38;MAF_USDA=31.176
NC_035103.1	15534254	.	A	T	.	.	MAF_INRAE=15.833;MAF_USDA=14.583
NC_035103.1	15534302	.	G	T	.	.	MAF_INRAE=12.658;MAF_USDA=20.588
NC_035103.1	15534336	.	A	C	.	.	MAF_INRAE=7.595;MAF_USDA=10.0
NC_035103.1	15534351	.	A	G	.	.	MAF_INRAE=7.595;MAF_USDA=7.059
NC_035103.1	15534362	.	A	G	.	.	MAF_INRAE=25.949;MAF_USDA=24.118
NC_035103.1	15534421	.	T	A	.	.	MAF_USDA=1.639
NC_035103.1	15534446	.	T	A	.	.	MAF_INRAE=34.81;MAF_USDA=17.647
NC_035103.1	15534450	.	G	T	.	.	MAF_INRAE=42.5;MAF_USDA=13.529
NC_035103.1	15534480	.	A	C	.	.	MAF_INRAE=5.0
NC_035103.1	15534520	.	T	A	.	.	MAF_INRAE=7.595;MAF_USDA=5.882
NC_035103.1	15534521	.	C	A	.	.	MAF_USDA=1.639
NC_035103.1	15534535	.	G	C	.	.	MAF_USDA=1.639
NC_035103.1	15534582	.	T	C	.	.	MAF_INRAE=6.329;MAF_USDA=27.647
NC_035103.1	15534606	.	C	A	.	.	MAF_INRAE=8.861;MAF_USDA=14.706
NC_035103.1	15534608	.	C	A	.	.	MAF_INRAE=5.0;MAF_USDA=7.059
NC_035103.1	15534665	.	A	C	.	.	MAF_INRAE=5.063;MAF_USDA=7.059
NC_035103.1	15534680	.	C	A	.	.	MAF_INRAE=13.924;MAF_USDA=20.0
NC_035103.1	15534876	.	C	T	.	.	MAF_INRAE=34.81;MAF_USDA=14.118
NC_035103.1	15534877	.	G	A	.	.	MAF_INRAE=13.924;MAF_USDA=20.588
NC_035103.1	15534888	.	C	T	.	.	MAF_INRAE=13.924;MAF_USDA=20.0
NC_035103.1	15534998	.	G	A	.	.	MAF_INRAE=21.053;MAF_USDA=5.294
NC_035103.1	15535076	.	G	A	.	.	MAF_USDA=22.917
NC_035103.1	15535125	.	T	C	.	.	MAF_INRAE=13.924;MAF_USDA=20.0
NC_035103.1	15535136	.	A	G	.	.	MAF_INRAE=6.329;MAF_USDA=27.059
NC_035103.1	15535176	.	G	A	.	.	MAF_USDA=1.639
NC_035103.1	15535185	.	C	T	.	.	MAF_USDA=1.639
NC_035103.1	15535260	.	T	A	.	.	MAF_INRAE=39.241;MAF_USDA=25.294
NC_035103.1	15535276	.	C	T	.	.	MAF_INRAE=21.053;MAF_USDA=5.294
NC_035103.1	15535339	.	G	C	.	.	MAF_USDA=1.639
NC_035103.1	15535365	.	C	T	.	.	MAF_INRAE=13.924;MAF_USDA=19.412
NC_035103.1	15535459	.	A	T	.	.	MAF_INRAE=8.861;MAF_USDA=14.118
NC_035103.1	15535477	.	A	C	.	.	MAF_INRAE=38.608;MAF_USDA=12.5
NC_035103.1	15535516	.	C	A	.	.	MAF_USDA=3.279
NC_035103.1	15535581	.	C	T	.	.	MAF_USDA=1.639
NC_035103.1	15535614	.	C	T	.	.	MAF_INRAE=13.924;MAF_USDA=20.0
NC_035103.1	15535634	.	A	C	.	.	MAF_INRAE=39.873;MAF_USDA=24.118
NC_035103.1	15535669	.	A	G	.	.	MAF_USDA=2.083
NC_035103.1	15535707	.	C	T	.	.	MAF_INRAE=8.861;MAF_USDA=15.294
NC_035103.1	15535743	.	A	T	.	.	MAF_USDA=2.083
NC_035103.1	15535744	.	T	C	.	.	MAF_USDA=2.083
NC_035103.1	15535749	.	A	G	.	.	MAF_INRAE=34.177;MAF_USDA=13.529
NC_035103.1	15535763	.	T	G	.	.	MAF_INRAE=38.608;MAF_USDA=26.471
NC_035103.1	15535796	.	T	A	.	.	MAF_INRAE=21.053;MAF_USDA=4.706
NC_035103.1	15535938	.	G	T	.	.	MAF_USDA=3.279
NC_035103.1	15535976	.	T	A	.	.	MAF_INRAE=19.62;MAF_USDA=46.471
NC_035103.1	15536031	.	T	A	.	.	MAF_USDA=4.098
NC_035103.1	15536059	.	C	A	.	.	MAF_INRAE=7.595;MAF_USDA=35.294
NC_035103.1	15536061	.	T	A	.	.	MAF_INRAE=11.667;MAF_USDA=43.529
NC_035103.1	15536062	.	T	A	.	.	MAF_INRAE=11.667;MAF_USDA=43.529
NC_035103.1	15536065	.	T	G	.	.	MAF_INRAE=11.667;MAF_USDA=43.529
NC_035103.1	15536071	.	A	C	.	.	MAF_INRAE=44.937;MAF_USDA=33.529
NC_035103.1	15536075	.	A	T	.	.	MAF_INRAE=15.833;MAF_USDA=14.583
NC_035103.1	15536077	.	C	T	.	.	MAF_INRAE=5.833;MAF_USDA=3.529
NC_035103.1	15536100	.	T	C	.	.	MAF_INRAE=40.506;MAF_USDA=24.118
NC_035103.1	15536214	.	A	G	.	.	MAF_INRAE=8.861;MAF_USDA=15.294
NC_035103.1	15536244	.	G	T	.	.	MAF_INRAE=21.053;MAF_USDA=5.294
NC_035103.1	15536273	.	A	C	.	.	MAF_INRAE=10.0;MAF_USDA=5.738
NC_035103.1	15536293	.	A	G	.	.	MAF_INRAE=5.833;MAF_USDA=10.417
NC_035103.1	15536310	.	A	T	.	.	MAF_USDA=4.918
NC_035103.1	15536343	.	A	T	.	.	MAF_USDA=4.098
NC_035103.1	15536391	.	T	G	.	.	MAF_USDA=1.639
NC_035103.1	15536392	.	T	A	.	.	MAF_USDA=3.279
NC_035103.1	15536398	.	G	T	.	.	MAF_INRAE=5.833;MAF_USDA=9.412
NC_035103.1	15536403	.	A	T	.	.	MAF_INRAE=5.833;MAF_USDA=9.412
NC_035103.1	15536439	.	C	A	.	.	MAF_USDA=14.583
NC_035103.1	15536440	.	T	G	.	.	MAF_USDA=14.583
NC_035103.1	15536481	.	T	C	.	.	MAF_INRAE=49.367;MAF_USDA=38.824
NC_035103.1	15536490	.	T	C	.	.	MAF_INRAE=5.0
NC_035103.1	15536533	.	T	G	.	.	MAF_USDA=1.639
NC_035103.1	15536557	.	C	A	.	.	MAF_INRAE=49.367;MAF_USDA=38.824
NC_035103.1	15536620	.	G	A	.	.	MAF_USDA=14.583
NC_035103.1	15536660	.	G	A	.	.	MAF_INRAE=42.105;MAF_USDA=36.31
NC_035103.1	15536750	.	A	G	.	.	MAF_INRAE=34.177;MAF_USDA=20.588
NC_035103.1	15536767	.	T	A	.	.	MAF_USDA=5.738
NC_035103.1	15536775	.	T	C	.	.	MAF_INRAE=5.263;MAF_USDA=6.557
NC_035103.1	15536850	.	G	C	.	.	MAF_USDA=4.098
NC_035103.1	15536853	.	T	G	.	.	MAF_USDA=4.918
NC_035103.1	15536878	.	C	T	.	.	MAF_USDA=2.5
NC_035103.1	15536911	.	C	G	.	.	MAF_INRAE=15.789;MAF_USDA=9.524
NC_035103.1	15536914	.	G	T	.	.	MAF_USDA=5.932
NC_035103.1	15536939	.	T	C	.	.	MAF_INRAE=5.263
NC_035103.1	15537094	.	C	G	.	.	MAF_USDA=8.824
NC_035103.1	15537097	.	G	T	.	.	MAF_USDA=4.918
NC_035103.1	15537122	.	T	C	.	.	MAF_USDA=5.738
NC_035103.1	15537124	.	T	C	.	.	MAF_USDA=4.918
NC_035103.1	15537126	.	C	T	.	.	MAF_USDA=8.235
NC_035103.1	15537143	.	A	G	.	.	MAF_USDA=1.639
NC_035103.1	15537155	.	G	C	.	.	MAF_USDA=1.639
NC_035103.1	15537156	.	A	G	.	.	MAF_USDA=3.529
NC_035103.1	15537158	.	G	T	.	.	MAF_USDA=1.765
NC_035103.1	15537176	.	C	T	.	.	MAF_USDA=1.639
NC_035103.1	15537220	.	G	A	.	.	MAF_INRAE=34.177;MAF_USDA=19.412
NC_035103.1	15537227	.	T	C	.	.	MAF_INRAE=24.051;MAF_USDA=15.294
NC_035103.1	15537283	.	A	T	.	.	MAF_INRAE=4.167;MAF_USDA=10.417
NC_035103.1	15537285	.	A	T	.	.	MAF_INRAE=18.354;MAF_USDA=19.412
NC_035103.1	15537313	.	C	A	.	.	MAF_INRAE=33.544;MAF_USDA=15.882
NC_035103.1	15537330	.	G	A	.	.	MAF_USDA=2.459
NC_035103.1	15537358	.	T	A	.	.	MAF_INRAE=5.0
NC_035103.1	15537377	.	G	A	.	.	MAF_INRAE=48.101;MAF_USDA=26.19
NC_035103.1	15537394	.	G	T	.	.	MAF_INRAE=32.278;MAF_USDA=27.976
NC_035103.1	15537433	.	G	A	.	.	MAF_INRAE=15.19;MAF_USDA=11.176
NC_035103.1	15537447	.	C	T	.	.	MAF_INRAE=5.263;MAF_USDA=17.213
NC_035103.1	15537456	.	A	T	.	.	MAF_INRAE=6.962;MAF_USDA=20.588
NC_035103.1	15537570	.	G	T	.	.	MAF_INRAE=10.0;MAF_USDA=5.738
NC_035103.1	15537619	.	G	A	.	.	MAF_INRAE=15.833;MAF_USDA=14.583
NC_035103.1	15537655	.	T	G	.	.	MAF_INRAE=32.911;MAF_USDA=17.059
NC_035103.1	15537736	.	T	C	.	.	MAF_INRAE=22.785;MAF_USDA=28.235
NC_035103.1	15537741	.	C	T	.	.	MAF_USDA=5.738
NC_035103.1	15537785	.	C	G	.	.	MAF_INRAE=31.579;MAF_USDA=15.882
NC_035103.1	15537846	.	C	T	.	.	MAF_INRAE=5.263
NC_035103.1	15537867	.	C	G	.	.	MAF_INRAE=5.263
NC_035103.1	15537915	.	C	A	.	.	MAF_INRAE=31.579;MAF_USDA=11.765
NC_035103.1	15537916	.	C	T	.	.	MAF_USDA=7.377
NC_035103.1	15537951	.	T	G	.	.	MAF_USDA=27.049
NC_035103.1	15538047	.	T	A	.	.	MAF_INRAE=10.526;MAF_USDA=27.381
NC_035103.1	15538131	.	T	G	.	.	MAF_INRAE=31.579;MAF_USDA=26.19
NC_035103.1	15538243	.	A	G	.	.	MAF_INRAE=5.263;MAF_USDA=2.459
NC_035103.1	15538334	.	G	C	.	.	MAF_USDA=4.098
NC_035103.1	15538384	.	T	C	.	.	MAF_INRAE=10.0;MAF_USDA=3.279
NC_035103.1	15538624	.	C	T	.	.	MAF_USDA=2.459
NC_035103.1	15538625	.	T	G	.	.	MAF_USDA=4.098
NC_035103.1	15538628	.	T	C	.	.	MAF_INRAE=5.833;MAF_USDA=3.529
NC_035103.1	15538647	.	A	T	.	.	MAF_INRAE=10.526;MAF_USDA=3.279
NC_035103.1	15538667	.	T	C	.	.	MAF_INRAE=7.595;MAF_USDA=12.353
NC_035103.1	15538671	.	G	A	.	.	MAF_INRAE=32.911;MAF_USDA=15.882
NC_035103.1	15538712	.	G	T	.	.	MAF_INRAE=10.526;MAF_USDA=7.647
NC_035103.1	15538795	.	G	A	.	.	MAF_INRAE=10.0;MAF_USDA=5.738
NC_035103.1	15538803	.	T	A	.	.	MAF_USDA=6.557
NC_035103.1	15538833	.	A	G	.	.	MAF_INRAE=5.833;MAF_USDA=3.529
NC_035103.1	15538848	.	T	A	.	.	MAF_INRAE=15.833;MAF_USDA=14.583
NC_035103.1	15538868	.	C	T	.	.	MAF_INRAE=25.316;MAF_USDA=11.176
NC_035103.1	15538899	.	A	T	.	.	MAF_USDA=1.639
NC_035103.1	15538959	.	T	A	.	.	MAF_USDA=16.667
NC_035103.1	15538960	.	T	C	.	.	MAF_USDA=16.667
NC_035103.1	15538979	.	T	G	.	.	MAF_USDA=2.459
NC_035103.1	15539048	.	G	T	.	.	MAF_USDA=2.5
NC_035103.1	15539096	.	T	G	.	.	MAF_INRAE=24.684;MAF_USDA=35.882
NC_035103.1	15539322	.	T	C	.	.	MAF_INRAE=25.316;MAF_USDA=35.294
NC_035103.1	15539391	.	C	A	.	.	MAF_INRAE=14.557;MAF_USDA=18.824
NC_035103.1	15539399	.	C	T	.	.	MAF_INRAE=5.833;MAF_USDA=10.417
NC_035103.1	15539407	.	A	C	.	.	MAF_INRAE=41.772;MAF_USDA=22.941
NC_035103.1	15539523	.	G	A	.	.	MAF_INRAE=10.526;MAF_USDA=19.412
NC_035103.1	15539580	.	G	A	.	.	MAF_INRAE=15.833;MAF_USDA=14.583
NC_035103.1	15539611	.	T	C	.	.	MAF_INRAE=44.304;MAF_USDA=30.588
NC_035103.1	15539674	.	G	A	.	.	MAF_INRAE=17.089;MAF_USDA=7.059
NC_035103.1	15539733	.	T	G	.	.	MAF_INRAE=10.0;MAF_USDA=19.672
NC_035103.1	15539822	.	T	C	.	.	MAF_INRAE=11.392;MAF_USDA=14.118
NC_035103.1	15539936	.	A	G	.	.	MAF_INRAE=24.684;MAF_USDA=9.412
NC_035103.1	15539941	.	G	A	.	.	MAF_INRAE=10.0;MAF_USDA=5.738
NC_035103.1	15539988	.	T	C	.	.	MAF_INRAE=47.468;MAF_USDA=44.118
NC_035103.1	15540149	.	G	C	.	.	MAF_INRAE=31.646;MAF_USDA=36.471
NC_035103.1	15540152	.	G	T	.	.	MAF_INRAE=36.667;MAF_USDA=37.059
NC_035103.1	15540218	.	G	C	.	.	MAF_INRAE=10.526;MAF_USDA=19.412
NC_035103.1	15540249	.	A	G	.	.	MAF_INRAE=10.526;MAF_USDA=8.235
NC_035103.1	15540264	.	C	T	.	.	MAF_INRAE=10.526
NC_035103.1	15540484	.	C	G	.	.	MAF_INRAE=7.5;MAF_USDA=1.765
NC_035103.1	15540607	.	T	A	.	.	MAF_USDA=12.5
NC_035103.1	15540610	.	C	A	.	.	MAF_USDA=14.583
NC_035103.1	15540746	.	T	A	.	.	MAF_USDA=3.279
NC_035103.1	15540850	.	G	A	.	.	MAF_INRAE=10.0;MAF_USDA=5.738
NC_035103.1	15540949	.	G	T	.	.	MAF_INRAE=31.579;MAF_USDA=5.294
NC_035103.1	15540969	.	T	G	.	.	MAF_INRAE=45.57;MAF_USDA=47.647
NC_035103.1	15541026	.	A	C	.	.	MAF_INRAE=44.937;MAF_USDA=47.647
NC_035103.1	15541085	.	T	A	.	.	MAF_INRAE=15.833;MAF_USDA=14.583
NC_035103.1	15541090	.	A	G	.	.	MAF_INRAE=5.263;MAF_USDA=4.167
NC_035103.1	15541124	.	G	A	.	.	MAF_INRAE=10.526;MAF_USDA=8.333
NC_035103.1	15541134	.	G	A	.	.	MAF_USDA=1.667
NC_035103.1	15541230	.	C	G	.	.	MAF_INRAE=5.833;MAF_USDA=10.417
NC_035103.1	15541258	.	C	A	.	.	MAF_INRAE=5.263;MAF_USDA=4.098
NC_035103.1	15541265	.	C	T	.	.	MAF_USDA=4.918
NC_035103.1	15541275	.	C	A	.	.	MAF_USDA=4.918
NC_035103.1	15541304	.	T	C	.	.	MAF_INRAE=7.5;MAF_USDA=1.765
NC_035103.1	15541307	.	A	C	.	.	MAF_INRAE=9.494;MAF_USDA=6.471
NC_035103.1	15541312	.	A	T	.	.	MAF_USDA=3.279
NC_035103.1	15541318	.	C	A	.	.	MAF_INRAE=10.0
NC_035103.1	15541337	.	T	C	.	.	MAF_USDA=3.279
NC_035103.1	15541395	.	C	T	.	.	MAF_INRAE=5.263;MAF_USDA=4.878
NC_035103.1	15542356	.	T	A	.	.	MAF_USDA=49.398
NC_035103.1	15542358	.	C	T	.	.	MAF_USDA=4.237
NC_035103.1	15542616	.	T	G	.	.	MAF_INRAE=10.526;MAF_USDA=1.765
NC_035103.1	15542705	.	C	T	.	.	MAF_USDA=2.459
NC_035103.1	15542819	.	G	T	.	.	MAF_INRAE=5.0;MAF_USDA=1.765
NC_035103.1	15542967	.	T	C	.	.	MAF_INRAE=10.526;MAF_USDA=11.176
NC_035103.1	15543021	.	C	T	.	.	MAF_INRAE=10.526;MAF_USDA=20.0
NC_035103.1	15543038	.	A	T	.	.	MAF_INRAE=19.167;MAF_USDA=11.765
NC_035103.1	15543082	.	G	A	.	.	MAF_INRAE=13.333;MAF_USDA=1.639
NC_035103.1	15543163	.	C	A	.	.	MAF_INRAE=15.789;MAF_USDA=4.918
NC_035103.1	15543301	.	C	A	.	.	MAF_USDA=2.459
NC_035103.1	15543440	.	G	T	.	.	MAF_INRAE=15.823;MAF_USDA=13.115
NC_035103.1	15543481	.	T	C	.	.	MAF_INRAE=26.316;MAF_USDA=7.647
NC_035103.1	15543538	.	G	C	.	.	MAF_INRAE=10.526;MAF_USDA=20.588
NC_035103.1	15543545	.	A	G	.	.	MAF_INRAE=5.263;MAF_USDA=2.459
NC_035103.1	15543602	.	C	A	.	.	MAF_USDA=9.016
NC_035103.1	15543613	.	A	G	.	.	MAF_USDA=3.279
NC_035103.1	15543616	.	C	T	.	.	MAF_INRAE=6.667;MAF_USDA=3.279
NC_035103.1	15543720	.	C	A	.	.	MAF_USDA=13.934
NC_035103.1	15543766	.	T	G	.	.	MAF_USDA=3.279
NC_035103.1	15543785	.	A	C	.	.	MAF_USDA=4.918
NC_035103.1	15543794	.	T	C	.	.	MAF_USDA=4.098
NC_035103.1	15543814	.	C	T	.	.	MAF_USDA=4.098
NC_035103.1	15543826	.	C	T	.	.	MAF_USDA=4.098
NC_035103.1	15543873	.	T	A	.	.	MAF_INRAE=10.526;MAF_USDA=8.824
NC_035103.1	15543898	.	A	G	.	.	MAF_INRAE=10.526;MAF_USDA=8.235
NC_035103.1	15543928	.	A	T	.	.	MAF_INRAE=5.833;MAF_USDA=5.294
NC_035103.1	15543972	.	G	T	.	.	MAF_USDA=1.639
NC_035103.1	15544208	.	C	T	.	.	MAF_INRAE=13.291;MAF_USDA=14.583
NC_035103.1	15544273	.	T	C	.	.	MAF_USDA=4.762
NC_035103.1	15544319	.	G	C	.	.	MAF_INRAE=15.833;MAF_USDA=14.583
NC_035103.1	15544321	.	G	T	.	.	MAF_INRAE=5.263;MAF_USDA=1.639
NC_035103.1	15544527	.	G	A	.	.	MAF_INRAE=5.263;MAF_USDA=2.459
NC_035103.1	15544548	.	G	A	.	.	MAF_INRAE=15.833;MAF_USDA=4.706
NC_035103.1	15544563	.	A	T	.	.	MAF_INRAE=39.241;MAF_USDA=44.706
NC_035103.1	15544591	.	G	T	.	.	MAF_USDA=1.639
NC_035103.1	15544626	.	G	T	.	.	MAF_USDA=4.098
NC_035103.1	15544679	.	A	G	.	.	MAF_USDA=1.639
NC_035103.1	15544759	.	T	G	.	.	MAF_INRAE=34.81;MAF_USDA=26.471
NC_035103.1	15544764	.	G	T	.	.	MAF_USDA=4.098
NC_035103.1	15544795	.	G	T	.	.	MAF_USDA=2.459
NC_035103.1	15544828	.	T	C	.	.	MAF_INRAE=15.0;MAF_USDA=4.706
NC_035103.1	15544830	.	G	T	.	.	MAF_INRAE=15.0;MAF_USDA=4.706
NC_035103.1	15544981	.	G	T	.	.	MAF_INRAE=15.833;MAF_USDA=4.706
NC_035103.1	15544992	.	T	C	.	.	MAF_INRAE=15.833;MAF_USDA=4.706
NC_035103.1	15545012	.	A	T	.	.	MAF_INRAE=13.291;MAF_USDA=8.824
NC_035103.1	15545135	.	G	T	.	.	MAF_INRAE=14.167;MAF_USDA=4.706
NC_035103.1	15545214	.	A	G	.	.	MAF_USDA=1.639
NC_035103.1	15545262	.	G	C	.	.	MAF_INRAE=36.842;MAF_USDA=15.882
NC_035103.1	15545286	.	T	G	.	.	MAF_USDA=4.098
NC_035103.1	15545317	.	C	A	.	.	MAF_USDA=4.706
NC_035103.1	15545382	.	G	A	.	.	MAF_INRAE=3.333
NC_035103.1	15545415	.	G	A	.	.	MAF_USDA=25.882
NC_035103.1	15545434	.	T	C	.	.	MAF_USDA=26.471
NC_035103.1	15545446	.	C	T	.	.	MAF_USDA=3.279
NC_035103.1	15545454	.	G	A	.	.	MAF_USDA=8.197
NC_035103.1	15545509	.	C	A	.	.	MAF_USDA=4.098
NC_035103.1	15545616	.	C	T	.	.	MAF_INRAE=5.063
NC_035103.1	15545620	.	G	A	.	.	MAF_USDA=3.279
NC_035103.1	15545666	.	C	T	.	.	MAF_INRAE=15.833
NC_035103.1	15545751	.	T	A	.	.	MAF_USDA=1.639
NC_035103.1	15545756	.	C	T	.	.	MAF_USDA=1.639
NC_035103.1	15545841	.	T	C	.	.	MAF_INRAE=42.5;MAF_USDA=27.647
NC_035103.1	15546036	.	T	G	.	.	MAF_INRAE=8.333
NC_035103.1	15546078	.	A	G	.	.	MAF_USDA=11.475
NC_035103.1	15546210	.	T	A	.	.	MAF_USDA=1.639
NC_035103.1	15546269	.	G	T	.	.	MAF_USDA=4.098
NC_035103.1	15546270	.	C	T	.	.	MAF_USDA=4.098
NC_035103.1	15546322	.	C	T	.	.	MAF_INRAE=11.392;MAF_USDA=8.824
NC_035103.1	15546446	.	C	A	.	.	MAF_INRAE=26.667;MAF_USDA=10.588
NC_035103.1	15546448	.	T	G	.	.	MAF_INRAE=26.667;MAF_USDA=10.0
NC_035103.1	15546609	.	T	C	.	.	MAF_INRAE=21.667;MAF_USDA=4.098
NC_035103.1	15546642	.	A	G	.	.	MAF_INRAE=15.833;MAF_USDA=15.882
NC_035103.1	15546653	.	G	A	.	.	MAF_INRAE=5.833;MAF_USDA=5.294
NC_035103.1	15546719	.	C	T	.	.	MAF_INRAE=13.333;MAF_USDA=1.639
NC_035103.1	15546750	.	C	A	.	.	MAF_USDA=1.639
NC_035103.1	15546779	.	T	A	.	.	MAF_USDA=2.083
NC_035103.1	15546864	.	T	G	.	.	MAF_INRAE=10.0
NC_035103.1	15547054	.	T	G	.	.	MAF_INRAE=15.833;MAF_USDA=12.5
NC_035103.1	15547105	.	T	C	.	.	MAF_INRAE=17.722;MAF_USDA=18.75
NC_035103.1	15547144	.	C	T	.	.	MAF_USDA=17.647
NC_035103.1	15547153	.	C	G	.	.	MAF_INRAE=5.0;MAF_USDA=2.083
NC_035103.1	15547172	.	A	T	.	.	MAF_INRAE=41.667;MAF_USDA=17.647
NC_035103.1	15547174	.	C	A	.	.	MAF_USDA=17.647
NC_035103.1	15547176	.	A	C	.	.	MAF_INRAE=10.526;MAF_USDA=34.118
NC_035103.1	15547198	.	C	T	.	.	MAF_INRAE=14.167;MAF_USDA=1.639
NC_035103.1	15547214	.	T	A	.	.	MAF_USDA=10.656
NC_035103.1	15547237	.	A	T	.	.	MAF_USDA=4.098
NC_035103.1	15547323	.	C	A	.	.	MAF_INRAE=11.667;MAF_USDA=3.279
NC_035103.1	15547327	.	T	C	.	.	MAF_INRAE=35.833;MAF_USDA=27.966
NC_035103.1	15547475	.	C	T	.	.	MAF_INRAE=5.0;MAF_USDA=5.294
NC_035103.1	15547512	.	A	T	.	.	MAF_USDA=10.656
NC_035103.1	15547547	.	C	T	.	.	MAF_INRAE=15.833
NC_035103.1	15547573	.	T	A	.	.	MAF_INRAE=37.5
NC_035103.1	15547790	.	T	C	.	.	MAF_USDA=3.279
NC_035103.1	15547791	.	C	T	.	.	MAF_USDA=1.639
NC_035103.1	15547838	.	C	T	.	.	MAF_USDA=4.098
NC_035103.1	15547918	.	G	A	.	.	MAF_USDA=1.765
NC_035103.1	15547924	.	G	A	.	.	MAF_INRAE=13.333
NC_035103.1	15547926	.	G	T	.	.	MAF_INRAE=13.333
NC_035103.1	15547935	.	G	T	.	.	MAF_INRAE=10.526;MAF_USDA=7.647
NC_035103.1	15548050	.	G	A	.	.	MAF_INRAE=1.667;MAF_USDA=4.118
NC_035103.1	15548074	.	T	A	.	.	MAF_INRAE=1.667;MAF_USDA=25.882
NC_035103.1	15548117	.	T	A	.	.	MAF_INRAE=6.667;MAF_USDA=14.583
NC_035103.1	15548232	.	G	T	.	.	MAF_INRAE=15.833;MAF_USDA=7.647
NC_035103.1	15548335	.	A	G	.	.	MAF_INRAE=5.0
NC_035103.1	15548346	.	G	A	.	.	MAF_INRAE=6.667
NC_035103.1	15548350	.	A	T	.	.	MAF_INRAE=6.667
NC_035103.1	15548355	.	T	C	.	.	MAF_INRAE=9.167
NC_035103.1	15548364	.	G	A	.	.	MAF_USDA=2.083
NC_035103.1	15548369	.	C	A	.	.	MAF_USDA=4.167
NC_035103.1	15548386	.	A	G	.	.	MAF_INRAE=17.5
NC_035103.1	15548389	.	A	G	.	.	MAF_INRAE=17.5
NC_035103.1	15548391	.	T	C	.	.	MAF_INRAE=17.5
NC_035103.1	15548394	.	T	C	.	.	MAF_INRAE=17.5
NC_035103.1	15548395	.	T	C	.	.	MAF_INRAE=17.5
NC_035103.1	15548407	.	A	C	.	.	MAF_INRAE=11.667;MAF_USDA=16.667
NC_035103.1	15548408	.	C	A	.	.	MAF_INRAE=17.5;MAF_USDA=15.294
NC_035103.1	15548409	.	T	C	.	.	MAF_INRAE=12.5
NC_035103.1	15548416	.	T	G	.	.	MAF_INRAE=7.5
NC_035103.1	15548422	.	C	T	.	.	MAF_INRAE=5.833
NC_035103.1	15548431	.	T	G	.	.	MAF_INRAE=5.833
NC_035103.1	15548442	.	C	G	.	.	MAF_INRAE=5.833
NC_035103.1	15548444	.	A	T	.	.	MAF_INRAE=13.333;MAF_USDA=1.639
NC_035103.1	15548451	.	C	T	.	.	MAF_INRAE=5.833;MAF_USDA=1.639
NC_035103.1	15548468	.	T	A	.	.	MAF_INRAE=6.667
NC_035103.1	15548480	.	T	C	.	.	MAF_INRAE=6.667
NC_035103.1	15548486	.	T	C	.	.	MAF_INRAE=6.667
NC_035103.1	15548520	.	A	T	.	.	MAF_INRAE=11.667
NC_035103.1	15548536	.	C	A	.	.	MAF_USDA=6.557
NC_035103.1	15548554	.	C	A	.	.	MAF_INRAE=19.167
NC_035103.1	15548570	.	G	A	.	.	MAF_INRAE=17.5
NC_035103.1	15548585	.	C	T	.	.	MAF_INRAE=5.833;MAF_USDA=4.098
NC_035103.1	15548586	.	C	A	.	.	MAF_INRAE=16.667
NC_035103.1	15548628	.	C	T	.	.	MAF_INRAE=6.667
NC_035103.1	15548640	.	A	G	.	.	MAF_INRAE=12.5;MAF_USDA=14.754
NC_035103.1	15548694	.	C	T	.	.	MAF_INRAE=40.833
NC_035103.1	15548706	.	A	G	.	.	MAF_INRAE=4.167
NC_035103.1	15548711	.	T	G	.	.	MAF_INRAE=7.5;MAF_USDA=1.639
NC_035103.1	15548747	.	T	C	.	.	MAF_INRAE=15.833;MAF_USDA=14.706
NC_035103.1	15548793	.	G	A	.	.	MAF_INRAE=7.5;MAF_USDA=1.765
NC_035103.1	15548825	.	C	T	.	.	MAF_INRAE=11.392;MAF_USDA=8.333
NC_035103.1	15548875	.	A	G	.	.	MAF_INRAE=21.053;MAF_USDA=5.294
NC_035103.1	15548887	.	G	T	.	.	MAF_USDA=4.098
NC_035103.1	15548925	.	A	G	.	.	MAF_INRAE=15.833;MAF_USDA=5.294
NC_035103.1	15548958	.	G	A	.	.	MAF_USDA=1.639
NC_035103.1	15549020	.	C	T	.	.	MAF_USDA=5.738
NC_035103.1	15549076	.	T	C	.	.	MAF_INRAE=26.667
NC_035103.1	15549227	.	C	T	.	.	MAF_INRAE=18.987;MAF_USDA=13.529
NC_035103.1	15549242	.	A	C	.	.	MAF_INRAE=21.053;MAF_USDA=5.294
NC_035103.1	15549248	.	G	A	.	.	MAF_USDA=3.279
NC_035103.1	15549318	.	C	T	.	.	MAF_USDA=3.279
NC_035103.1	15549358	.	T	G	.	.	MAF_INRAE=18.987;MAF_USDA=20.0
NC_035103.1	15549393	.	T	G	.	.	MAF_INRAE=30.38;MAF_USDA=28.235
NC_035103.1	15549416	.	G	C	.	.	MAF_INRAE=21.053;MAF_USDA=22.917
NC_035103.1	15549439	.	A	G	.	.	MAF_INRAE=5.0;MAF_USDA=4.118
NC_035103.1	15549457	.	G	A	.	.	MAF_USDA=1.639
NC_035103.1	15549510	.	G	A	.	.	MAF_USDA=3.279
NC_035103.1	15549538	.	A	C	.	.	MAF_INRAE=41.772;MAF_USDA=37.059
NC_035103.1	15549615	.	C	T	.	.	MAF_INRAE=21.053;MAF_USDA=5.882
NC_035103.1	15549628	.	A	G	.	.	MAF_USDA=4.118
NC_035103.1	15549675	.	T	A	.	.	MAF_INRAE=5.263;MAF_USDA=2.459
NC_035103.1	15549688	.	C	G	.	.	MAF_INRAE=1.667
NC_035103.1	15549693	.	T	A	.	.	MAF_INRAE=1.667
NC_035103.1	15549699	.	G	A	.	.	MAF_INRAE=38.333;MAF_USDA=17.059
NC_035103.1	15549701	.	G	T	.	.	MAF_INRAE=38.333;MAF_USDA=17.059
NC_035103.1	15549803	.	C	T	.	.	MAF_INRAE=15.823;MAF_USDA=19.412
NC_035103.1	15549867	.	C	T	.	.	MAF_USDA=1.639
NC_035103.1	15549894	.	A	C	.	.	MAF_INRAE=5.263
NC_035103.1	15549913	.	T	G	.	.	MAF_INRAE=25.316;MAF_USDA=15.882
NC_035103.1	15549948	.	A	C	.	.	MAF_INRAE=12.658;MAF_USDA=14.118
NC_035103.1	15550028	.	C	T	.	.	MAF_USDA=2.083
NC_035103.1	15550260	.	A	G	.	.	MAF_INRAE=42.405;MAF_USDA=48.824
NC_035103.1	15550267	.	C	T	.	.	MAF_USDA=1.639
NC_035103.1	15550409	.	C	T	.	.	MAF_INRAE=10.833;MAF_USDA=7.377
NC_035103.1	15550445	.	A	C	.	.	MAF_INRAE=25.949;MAF_USDA=18.824
NC_035103.1	15550454	.	T	G	.	.	MAF_INRAE=12.658;MAF_USDA=22.941
NC_035103.1	15550478	.	A	T	.	.	MAF_INRAE=31.579
NC_035103.1	15550487	.	T	A	.	.	MAF_INRAE=25.316;MAF_USDA=16.471
NC_035103.1	15550518	.	G	A	.	.	MAF_INRAE=31.579;MAF_USDA=5.294
NC_035103.1	15550541	.	C	T	.	.	MAF_INRAE=25.949;MAF_USDA=16.471
NC_035103.1	15550563	.	G	C	.	.	MAF_INRAE=15.823;MAF_USDA=13.115
NC_035103.1	15550583	.	C	A	.	.	MAF_INRAE=28.481;MAF_USDA=32.941
NC_035103.1	15550584	.	A	T	.	.	MAF_INRAE=29.167;MAF_USDA=32.353
NC_035103.1	15550658	.	C	T	.	.	MAF_INRAE=15.823;MAF_USDA=19.412
NC_035103.1	15550707	.	G	T	.	.	MAF_USDA=4.098
NC_035103.1	15550918	.	T	C	.	.	MAF_INRAE=35.443;MAF_USDA=28.235
NC_035103.1	15550939	.	C	T	.	.	MAF_USDA=4.098
NC_035103.1	15550960	.	C	T	.	.	MAF_INRAE=10.526;MAF_USDA=12.295
NC_035103.1	15550997	.	C	A	.	.	MAF_USDA=3.279
NC_035103.1	15551001	.	C	A	.	.	MAF_USDA=3.279
NC_035103.1	15551018	.	C	G	.	.	MAF_INRAE=5.263
NC_035103.1	15551030	.	T	G	.	.	MAF_INRAE=2.632
NC_035103.1	15551191	.	T	C	.	.	MAF_USDA=22.917
NC_035103.1	15551223	.	C	T	.	.	MAF_USDA=18.235
NC_035103.1	15551265	.	G	C	.	.	MAF_USDA=3.279
NC_035103.1	15551273	.	G	T	.	.	MAF_USDA=13.115
NC_035103.1	15551275	.	T	C	.	.	MAF_USDA=5.294
NC_035103.1	15551334	.	C	A	.	.	MAF_USDA=4.918
NC_035103.1	15551337	.	C	T	.	.	MAF_INRAE=1.667
NC_035103.1	15551354	.	G	A	.	.	MAF_USDA=2.083
NC_035103.1	15551411	.	G	A	.	.	MAF_INRAE=31.013;MAF_USDA=38.235
NC_035103.1	15551418	.	C	T	.	.	MAF_USDA=1.639
NC_035103.1	15551475	.	G	T	.	.	MAF_INRAE=46.835;MAF_USDA=35.294
NC_035103.1	15551613	.	G	A	.	.	MAF_USDA=4.918
NC_035103.1	15551664	.	C	T	.	.	MAF_USDA=4.098
NC_035103.1	15551677	.	G	T	.	.	MAF_INRAE=10.833;MAF_USDA=4.918
NC_035103.1	15551712	.	T	A	.	.	MAF_INRAE=10.0;MAF_USDA=4.918
NC_035103.1	15551721	.	C	T	.	.	MAF_INRAE=7.5;MAF_USDA=1.639
NC_035103.1	15551810	.	G	A	.	.	MAF_INRAE=36.709;MAF_USDA=31.765
NC_035103.1	15551833	.	T	G	.	.	MAF_INRAE=22.152;MAF_USDA=27.059
NC_035103.1	15551857	.	G	A	.	.	MAF_INRAE=37.342;MAF_USDA=31.765
NC_035103.1	15551879	.	G	A	.	.	MAF_INRAE=10.526;MAF_USDA=2.353
NC_035103.1	15551955	.	C	T	.	.	MAF_INRAE=10.526;MAF_USDA=7.059
NC_035103.1	15551985	.	A	T	.	.	MAF_USDA=2.459
NC_035103.1	15551998	.	G	A	.	.	MAF_USDA=2.459
NC_035103.1	15552061	.	C	T	.	.	MAF_INRAE=15.833;MAF_USDA=9.412
NC_035103.1	15552062	.	G	A	.	.	MAF_INRAE=7.595;MAF_USDA=2.353
NC_035103.1	15552070	.	T	G	.	.	MAF_USDA=1.639
NC_035103.1	15552090	.	C	A	.	.	MAF_USDA=3.279
NC_035103.1	15552095	.	G	A	.	.	MAF_INRAE=37.342;MAF_USDA=31.765
NC_035103.1	15552119	.	T	A	.	.	MAF_USDA=4.098
NC_035103.1	15552171	.	G	T	.	.	MAF_INRAE=37.342;MAF_USDA=32.353
NC_035103.1	15552212	.	C	G	.	.	MAF_INRAE=5.263;MAF_USDA=5.882
NC_035103.1	15552254	.	T	C	.	.	MAF_INRAE=22.152;MAF_USDA=25.882
NC_035103.1	15552277	.	T	G	.	.	MAF_INRAE=22.152;MAF_USDA=25.882
NC_035103.1	15552300	.	C	T	.	.	MAF_INRAE=25.949;MAF_USDA=18.235
NC_035103.1	15552314	.	T	G	.	.	MAF_USDA=4.118
NC_035103.1	15552332	.	G	T	.	.	MAF_INRAE=25.949;MAF_USDA=19.412
NC_035103.1	15552386	.	G	A	.	.	MAF_INRAE=25.949;MAF_USDA=18.235
NC_035103.1	15552392	.	C	G	.	.	MAF_USDA=8.824
NC_035103.1	15552406	.	G	A	.	.	MAF_USDA=4.098
NC_035103.1	15552432	.	T	C	.	.	MAF_INRAE=11.667;MAF_USDA=4.918
NC_035103.1	15552434	.	T	C	.	.	MAF_INRAE=11.667;MAF_USDA=4.918
NC_035103.1	15552442	.	G	T	.	.	MAF_INRAE=5.063
NC_035103.1	15552608	.	G	A	.	.	MAF_INRAE=11.667;MAF_USDA=4.918
NC_035103.1	15552645	.	T	C	.	.	MAF_INRAE=11.667;MAF_USDA=5.738
NC_035103.1	15552646	.	T	C	.	.	MAF_INRAE=13.333;MAF_USDA=4.098
NC_035103.1	15552722	.	G	T	.	.	MAF_INRAE=15.833;MAF_USDA=9.412
NC_035103.1	15552728	.	C	G	.	.	MAF_USDA=4.918
NC_035103.1	15552729	.	T	C	.	.	MAF_INRAE=10.526;MAF_USDA=1.639
NC_035103.1	15552738	.	G	A	.	.	MAF_USDA=4.098
NC_035103.1	15552773	.	G	T	.	.	MAF_INRAE=25.316;MAF_USDA=18.824
NC_035103.1	15552782	.	C	A	.	.	MAF_INRAE=11.667
NC_035103.1	15552801	.	C	T	.	.	MAF_INRAE=13.333;MAF_USDA=1.639
NC_035103.1	15552863	.	G	T	.	.	MAF_INRAE=15.833;MAF_USDA=7.647
NC_035103.1	15552901	.	C	T	.	.	MAF_INRAE=15.0;MAF_USDA=10.588
NC_035103.1	15552929	.	A	G	.	.	MAF_USDA=8.824
NC_035103.1	15552979	.	C	A	.	.	MAF_INRAE=10.0;MAF_USDA=2.083
NC_035103.1	15553025	.	T	G	.	.	MAF_INRAE=5.263;MAF_USDA=2.459
NC_035103.1	15553061	.	A	G	.	.	MAF_INRAE=21.519;MAF_USDA=28.235
NC_035103.1	15553063	.	G	T	.	.	MAF_USDA=4.098
NC_035103.1	15553145	.	T	G	.	.	MAF_USDA=4.098
NC_035103.1	15553210	.	G	A	.	.	MAF_USDA=2.459
NC_035103.1	15553224	.	T	C	.	.	MAF_USDA=4.098
NC_035103.1	15553305	.	C	A	.	.	MAF_INRAE=5.063;MAF_USDA=2.083
NC_035103.1	15553345	.	C	T	.	.	MAF_USDA=2.459
NC_035103.1	15553354	.	T	A	.	.	MAF_INRAE=31.646;MAF_USDA=36.471
NC_035103.1	15553359	.	G	T	.	.	MAF_INRAE=31.646;MAF_USDA=37.059
NC_035103.1	15553477	.	C	T	.	.	MAF_INRAE=25.949;MAF_USDA=18.235
NC_035103.1	15553484	.	T	A	.	.	MAF_INRAE=43.038;MAF_USDA=45.294
NC_035103.1	15553485	.	T	C	.	.	MAF_INRAE=10.0;MAF_USDA=15.294
NC_035103.1	15553486	.	G	A	.	.	MAF_INRAE=43.333;MAF_USDA=44.706
NC_035103.1	15553528	.	T	G	.	.	MAF_INRAE=30.38;MAF_USDA=31.765
NC_035103.1	15553556	.	A	G	.	.	MAF_INRAE=21.519;MAF_USDA=28.235
NC_035103.1	15553602	.	T	A	.	.	MAF_INRAE=10.526;MAF_USDA=4.118
NC_035103.1	15553729	.	C	T	.	.	MAF_INRAE=10.526;MAF_USDA=1.765
NC_035103.1	15553780	.	G	A	.	.	MAF_INRAE=10.526;MAF_USDA=1.765
NC_035103.1	15554009	.	C	T	.	.	MAF_USDA=9.836
NC_035103.1	15554010	.	A	G	.	.	MAF_USDA=9.836
NC_035103.1	15554017	.	T	G	.	.	MAF_USDA=17.647
NC_035103.1	15554023	.	G	A	.	.	MAF_USDA=21.176
NC_035103.1	15554061	.	T	G	.	.	MAF_INRAE=29.167
NC_035103.1	15554064	.	T	A	.	.	MAF_INRAE=16.667
NC_035103.1	15554068	.	T	G	.	.	MAF_INRAE=32.5
NC_035103.1	15554071	.	T	C	.	.	MAF_INRAE=32.5
NC_035103.1	15554126	.	G	A	.	.	MAF_INRAE=23.333
NC_035103.1	15554149	.	T	C	.	.	MAF_INRAE=46.667
NC_035103.1	15554153	.	T	C	.	.	MAF_INRAE=45.833
NC_035103.1	15554171	.	A	G	.	.	MAF_INRAE=45.833
NC_035103.1	15554182	.	T	A	.	.	MAF_INRAE=46.667
NC_035103.1	15554184	.	T	A	.	.	MAF_INRAE=46.667
NC_035103.1	15554189	.	T	C	.	.	MAF_INRAE=46.667
NC_035103.1	15554198	.	A	G	.	.	MAF_INRAE=45.833
NC_035103.1	15554203	.	C	A	.	.	MAF_INRAE=42.5
NC_035103.1	15554204	.	A	G	.	.	MAF_INRAE=45.833
NC_035103.1	15554213	.	T	C	.	.	MAF_INRAE=44.167
NC_035103.1	15554256	.	T	G	.	.	MAF_INRAE=39.167
NC_035103.1	15554259	.	A	T	.	.	MAF_INRAE=39.167
NC_035103.1	15554277	.	G	A	.	.	MAF_INRAE=37.5
NC_035103.1	15554285	.	C	T	.	.	MAF_INRAE=36.667
NC_035103.1	15554287	.	G	A	.	.	MAF_INRAE=34.167
NC_035103.1	15554291	.	T	G	.	.	MAF_INRAE=34.167
NC_035103.1	15554303	.	C	T	.	.	MAF_INRAE=16.667;MAF_USDA=10.656
NC_035103.1	15554306	.	G	T	.	.	MAF_INRAE=30.833
NC_035103.1	15554328	.	A	G	.	.	MAF_INRAE=16.667
NC_035103.1	15554338	.	G	A	.	.	MAF_USDA=1.639
NC_035103.1	15554339	.	G	T	.	.	MAF_USDA=1.639
NC_035103.1	15554342	.	G	T	.	.	MAF_INRAE=10.833
NC_035103.1	15554352	.	A	G	.	.	MAF_INRAE=8.333
NC_035103.1	15554369	.	A	G	.	.	MAF_INRAE=4.167
NC_035103.1	15554390	.	A	T	.	.	MAF_USDA=1.639
NC_035103.1	15554397	.	C	T	.	.	MAF_INRAE=2.5
NC_035103.1	15554403	.	A	G	.	.	MAF_INRAE=2.5
NC_035103.1	15554406	.	A	G	.	.	MAF_INRAE=1.667
NC_035103.1	15554453	.	T	G	.	.	MAF_INRAE=1.667
NC_035103.1	15554454	.	C	A	.	.	MAF_INRAE=1.667
NC_035103.1	15554460	.	T	A	.	.	MAF_INRAE=1.667
NC_035103.1	15554462	.	T	G	.	.	MAF_INRAE=4.167
NC_035103.1	15554464	.	G	T	.	.	MAF_INRAE=4.167
NC_035103.1	15554471	.	A	G	.	.	MAF_INRAE=4.167
NC_035103.1	15554475	.	A	T	.	.	MAF_INRAE=4.167
NC_035103.1	15554480	.	G	T	.	.	MAF_INRAE=4.167
NC_035103.1	15554522	.	C	A	.	.	MAF_INRAE=28.333
NC_035103.1	15554536	.	G	T	.	.	MAF_INRAE=30.0
NC_035103.1	15554542	.	T	C	.	.	MAF_INRAE=1.667
NC_035103.1	15554603	.	T	C	.	.	MAF_INRAE=48.333
NC_035103.1	15554608	.	G	A	.	.	MAF_INRAE=47.5
NC_035103.1	15554612	.	T	G	.	.	MAF_INRAE=47.5
NC_035103.1	15554648	.	A	G	.	.	MAF_INRAE=32.5
NC_035103.1	15554673	.	T	G	.	.	MAF_INRAE=30.0
NC_035103.1	15554683	.	T	G	.	.	MAF_INRAE=26.667
NC_035103.1	15554684	.	G	A	.	.	MAF_INRAE=25.833
NC_035103.1	15554707	.	A	G	.	.	MAF_INRAE=5.0
NC_035103.1	15554710	.	G	A	.	.	MAF_INRAE=3.333
NC_035103.1	15554729	.	T	A	.	.	MAF_INRAE=2.5
NC_035103.1	15554730	.	G	T	.	.	MAF_INRAE=2.5
NC_035103.1	15554733	.	G	A	.	.	MAF_INRAE=1.667
NC_035103.1	15554818	.	A	C	.	.	MAF_INRAE=11.667
NC_035103.1	15554929	.	C	T	.	.	MAF_INRAE=7.5;MAF_USDA=4.706
NC_035103.1	15554971	.	G	C	.	.	MAF_INRAE=25.316;MAF_USDA=27.083
NC_035103.1	15554996	.	G	C	.	.	MAF_INRAE=25.949;MAF_USDA=18.824
NC_035103.1	15555103	.	G	T	.	.	MAF_INRAE=24.684;MAF_USDA=13.934
NC_035103.1	15555111	.	T	G	.	.	MAF_INRAE=10.526;MAF_USDA=4.118
NC_035103.1	15555115	.	T	C	.	.	MAF_INRAE=10.0;MAF_USDA=17.059
NC_035103.1	15555116	.	A	T	.	.	MAF_INRAE=10.0;MAF_USDA=17.059
NC_035103.1	15555137	.	G	T	.	.	MAF_INRAE=24.684;MAF_USDA=21.765
NC_035103.1	15555204	.	G	A	.	.	MAF_INRAE=10.0;MAF_USDA=9.836
NC_035103.1	15555236	.	T	G	.	.	MAF_INRAE=10.0;MAF_USDA=11.475
NC_035103.1	15555362	.	T	C	.	.	MAF_USDA=5.882
NC_035103.1	15555387	.	G	C	.	.	MAF_USDA=5.882
NC_035103.1	15555392	.	T	G	.	.	MAF_USDA=10.0
NC_035103.1	15555395	.	A	G	.	.	MAF_USDA=4.918
NC_035103.1	15555413	.	T	A	.	.	MAF_INRAE=2.5
NC_035103.1	15555414	.	A	T	.	.	MAF_INRAE=46.835
NC_035103.1	15555415	.	A	T	.	.	MAF_INRAE=6.667;MAF_USDA=5.882
NC_035103.1	15555432	.	G	A	.	.	MAF_INRAE=13.333;MAF_USDA=1.639
NC_035103.1	15555454	.	C	T	.	.	MAF_USDA=6.471
NC_035103.1	15555466	.	C	G	.	.	MAF_INRAE=10.0;MAF_USDA=7.377
NC_035103.1	15555506	.	A	T	.	.	MAF_USDA=2.459
NC_035103.1	15555547	.	A	T	.	.	MAF_INRAE=15.823;MAF_USDA=12.295
NC_035103.1	15555589	.	C	A	.	.	MAF_INRAE=24.684;MAF_USDA=14.118
NC_035103.1	15555596	.	T	C	.	.	MAF_USDA=2.083
NC_035103.1	15555646	.	C	A	.	.	MAF_INRAE=12.658;MAF_USDA=14.706
NC_035103.1	15555694	.	A	T	.	.	MAF_USDA=2.083
NC_035103.1	15555796	.	C	A	.	.	MAF_INRAE=5.0;MAF_USDA=1.176
NC_035103.1	15555810	.	G	A	.	.	MAF_INRAE=21.053;MAF_USDA=8.333
NC_035103.1	15555871	.	T	C	.	.	MAF_USDA=3.279
NC_035103.1	15555886	.	G	T	.	.	MAF_USDA=1.639
NC_035103.1	15555914	.	G	A	.	.	MAF_USDA=1.639
NC_035103.1	15555937	.	G	C	.	.	MAF_USDA=3.279
NC_035103.1	15555968	.	G	C	.	.	MAF_INRAE=10.526
NC_035103.1	15555972	.	C	A	.	.	MAF_INRAE=10.0
NC_035103.1	15556020	.	G	A	.	.	MAF_USDA=1.639
NC_035103.1	15556080	.	A	G	.	.	MAF_INRAE=32.278;MAF_USDA=34.706
NC_035103.1	15556081	.	A	T	.	.	MAF_USDA=4.118
NC_035103.1	15556097	.	C	T	.	.	MAF_INRAE=15.823;MAF_USDA=13.115
NC_035103.1	15556137	.	C	T	.	.	MAF_USDA=4.098
NC_035103.1	15556155	.	T	G	.	.	MAF_INRAE=10.526;MAF_USDA=6.471
NC_035103.1	15556158	.	T	C	.	.	MAF_USDA=14.583
NC_035103.1	15556177	.	C	A	.	.	MAF_USDA=2.459
NC_035103.1	15556178	.	C	T	.	.	MAF_USDA=12.353
NC_035103.1	15556204	.	C	A	.	.	MAF_USDA=2.459
NC_035103.1	15556263	.	A	G	.	.	MAF_USDA=12.353
NC_035103.1	15556265	.	C	G	.	.	MAF_INRAE=25.949;MAF_USDA=19.412
NC_035103.1	15556270	.	T	C	.	.	MAF_USDA=12.353
NC_035103.1	15556285	.	C	G	.	.	MAF_USDA=1.639
NC_035103.1	15556315	.	G	T	.	.	MAF_INRAE=5.0;MAF_USDA=1.765
NC_035103.1	15556360	.	T	C	.	.	MAF_USDA=1.639
NC_035103.1	15556553	.	T	A	.	.	MAF_USDA=1.639
NC_035103.1	15556562	.	A	T	.	.	MAF_USDA=1.639
NC_035103.1	15556593	.	T	A	.	.	MAF_USDA=1.639
NC_035103.1	15556620	.	C	G	.	.	MAF_INRAE=24.684;MAF_USDA=19.412
NC_035103.1	15556640	.	C	T	.	.	MAF_USDA=2.083
NC_035103.1	15556657	.	G	A	.	.	MAF_USDA=1.639
NC_035103.1	15556750	.	C	A	.	.	MAF_INRAE=49.367;MAF_USDA=32.353
NC_035103.1	15556784	.	T	G	.	.	MAF_USDA=5.882
NC_035103.1	15556787	.	C	T	.	.	MAF_USDA=4.098
NC_035103.1	15556926	.	C	T	.	.	MAF_INRAE=10.526;MAF_USDA=1.765
NC_035103.1	15556928	.	A	G	.	.	MAF_USDA=1.639
NC_035103.1	15556971	.	C	T	.	.	MAF_INRAE=5.263;MAF_USDA=2.459
NC_035103.1	15557069	.	C	G	.	.	MAF_USDA=14.583
NC_035103.1	15557160	.	T	A	.	.	MAF_USDA=36.957
NC_035103.1	15557209	.	G	A	.	.	MAF_USDA=34.783
NC_035103.1	15557871	.	T	A	.	.	MAF_USDA=20.833
NC_035103.1	15557985	.	T	A	.	.	MAF_INRAE=15.0;MAF_USDA=8.824
NC_035103.1	15558100	.	C	T	.	.	MAF_INRAE=29.747;MAF_USDA=18.333
NC_035103.1	15558138	.	G	C	.	.	MAF_USDA=1.639
NC_035103.1	15558213	.	A	T	.	.	MAF_INRAE=39.167
NC_035103.1	15558243	.	T	A	.	.	MAF_INRAE=24.051;MAF_USDA=18.852
NC_035103.1	15558287	.	C	T	.	.	MAF_INRAE=12.658;MAF_USDA=12.941
NC_035103.1	15558310	.	G	T	.	.	MAF_USDA=1.639
NC_035103.1	15558332	.	G	A	.	.	MAF_INRAE=32.911;MAF_USDA=45.882
NC_035103.1	15558370	.	C	A	.	.	MAF_INRAE=24.684;MAF_USDA=22.353
NC_035103.1	15558440	.	A	G	.	.	MAF_INRAE=5.263;MAF_USDA=6.667
NC_035103.1	15558495	.	C	T	.	.	MAF_INRAE=10.526;MAF_USDA=2.353
NC_035103.1	15558587	.	G	C	.	.	MAF_USDA=5.738
NC_035103.1	15558617	.	C	T	.	.	MAF_INRAE=5.0;MAF_USDA=1.639
NC_035103.1	15558742	.	A	G	.	.	MAF_USDA=12.5
NC_035103.1	15558748	.	G	A	.	.	MAF_USDA=2.083
NC_035103.1	15559223	.	A	C	.	.	MAF_USDA=1.639
NC_035103.1	15559264	.	T	C	.	.	MAF_INRAE=25.316;MAF_USDA=32.787
NC_035103.1	15559314	.	T	C	.	.	MAF_USDA=8.197
NC_035103.1	15559350	.	G	T	.	.	MAF_USDA=4.918
NC_035103.1	15559426	.	A	T	.	.	MAF_USDA=2.459
NC_035103.1	15559430	.	T	G	.	.	MAF_INRAE=10.526;MAF_USDA=21.765
NC_035103.1	15559438	.	G	A	.	.	MAF_INRAE=42.105;MAF_USDA=10.0
NC_035103.1	15559455	.	G	A	.	.	MAF_INRAE=5.263;MAF_USDA=1.667
NC_035103.1	15561806	.	T	A	.	.	MAF_USDA=27.439
NC_035103.1	15561808	.	G	T	.	.	MAF_USDA=4.098
NC_035103.1	15561892	.	T	A	.	.	MAF_USDA=4.098
NC_035103.1	15561951	.	G	T	.	.	MAF_INRAE=20.886;MAF_USDA=11.765
NC_035103.1	15562004	.	G	T	.	.	MAF_USDA=1.639
NC_035103.1	15562194	.	A	T	.	.	MAF_INRAE=31.579
NC_035103.1	15562197	.	A	C	.	.	MAF_INRAE=34.167;MAF_USDA=22.353
NC_035103.1	15562199	.	C	A	.	.	MAF_INRAE=34.167;MAF_USDA=28.235
NC_035103.1	15562318	.	G	A	.	.	MAF_INRAE=13.291;MAF_USDA=2.459
NC_035103.1	15562359	.	G	A	.	.	MAF_INRAE=15.19;MAF_USDA=14.706
NC_035103.1	15562385	.	A	G	.	.	MAF_USDA=10.0
NC_035103.1	15562458	.	T	C	.	.	MAF_INRAE=7.5;MAF_USDA=1.639
NC_035103.1	15562514	.	G	A	.	.	MAF_INRAE=13.291;MAF_USDA=7.738
NC_035103.1	15562548	.	G	A	.	.	MAF_INRAE=31.579
NC_035103.1	15562579	.	A	G	.	.	MAF_INRAE=6.667;MAF_USDA=14.583
NC_035103.1	15562649	.	T	C	.	.	MAF_INRAE=4.167;MAF_USDA=27.083
NC_035103.1	15562658	.	C	A	.	.	MAF_INRAE=5.0;MAF_USDA=33.333
NC_035103.1	15562677	.	A	C	.	.	MAF_INRAE=8.333
NC_035103.1	15562679	.	G	A	.	.	MAF_INRAE=8.333
NC_035103.1	15562688	.	A	T	.	.	MAF_INRAE=8.333
NC_035103.1	15562695	.	A	C	.	.	MAF_INRAE=15.833;MAF_USDA=9.412
NC_035103.1	15562707	.	A	G	.	.	MAF_INRAE=5.0
NC_035103.1	15562722	.	G	A	.	.	MAF_USDA=1.639
NC_035103.1	15562754	.	G	A	.	.	MAF_USDA=3.279
NC_035103.1	15562842	.	A	C	.	.	MAF_USDA=6.557
NC_035103.1	15562843	.	A	C	.	.	MAF_USDA=6.557
NC_035103.1	15562844	.	T	G	.	.	MAF_USDA=6.557
NC_035103.1	15562848	.	C	T	.	.	MAF_USDA=6.557
NC_035103.1	15562863	.	G	A	.	.	MAF_USDA=9.167
NC_035103.1	15562867	.	C	T	.	.	MAF_USDA=10.833
NC_035103.1	15562868	.	T	C	.	.	MAF_USDA=10.0
NC_035103.1	15562870	.	G	A	.	.	MAF_USDA=10.0
NC_035103.1	15562872	.	G	A	.	.	MAF_USDA=10.0
NC_035103.1	15563011	.	C	T	.	.	MAF_USDA=7.377
NC_035103.1	15563125	.	T	C	.	.	MAF_INRAE=37.975;MAF_USDA=36.471
NC_035103.1	15563128	.	G	C	.	.	MAF_USDA=2.459
NC_035103.1	15563150	.	T	A	.	.	MAF_INRAE=6.329;MAF_USDA=5.738
NC_035103.1	15563160	.	C	T	.	.	MAF_INRAE=6.329;MAF_USDA=4.098
NC_035103.1	15563165	.	T	A	.	.	MAF_INRAE=6.329;MAF_USDA=4.098
NC_035103.1	15563227	.	A	C	.	.	MAF_INRAE=6.329;MAF_USDA=4.918
NC_035103.1	15563231	.	T	G	.	.	MAF_INRAE=12.658;MAF_USDA=7.059
NC_035103.1	15563235	.	A	C	.	.	MAF_USDA=1.639
NC_035103.1	15563268	.	A	C	.	.	MAF_INRAE=18.333;MAF_USDA=16.667
NC_035103.1	15563316	.	T	G	.	.	MAF_USDA=18.75
NC_035103.1	15563323	.	C	T	.	.	MAF_INRAE=10.833
NC_035103.1	15563339	.	A	G	.	.	MAF_INRAE=19.62;MAF_USDA=10.714
NC_035103.1	15563361	.	G	T	.	.	MAF_INRAE=18.987;MAF_USDA=11.765
NC_035103.1	15563402	.	A	G	.	.	MAF_USDA=2.459
NC_035103.1	15563416	.	A	T	.	.	MAF_USDA=4.918
NC_035103.1	15563601	.	C	A	.	.	MAF_INRAE=39.167
NC_035103.1	15563645	.	G	C	.	.	MAF_INRAE=14.167;MAF_USDA=14.583
NC_035103.1	15563683	.	G	A	.	.	MAF_INRAE=4.167
NC_035103.1	15563772	.	A	G	.	.	MAF_INRAE=6.329;MAF_USDA=4.918
NC_035103.1	15563811	.	A	G	.	.	MAF_USDA=1.639
NC_035103.1	15563813	.	C	T	.	.	MAF_INRAE=15.19;MAF_USDA=13.934
NC_035103.1	15563827	.	G	A	.	.	MAF_INRAE=6.329
NC_035103.1	15563892	.	G	T	.	.	MAF_INRAE=34.177;MAF_USDA=31.25
NC_035103.1	15563926	.	T	A	.	.	MAF_INRAE=17.722;MAF_USDA=11.176
NC_035103.1	15563941	.	A	G	.	.	MAF_INRAE=1.667
NC_035103.1	15563943	.	C	T	.	.	MAF_INRAE=10.526;MAF_USDA=7.059
NC_035103.1	15564033	.	C	A	.	.	MAF_INRAE=6.329;MAF_USDA=1.639
NC_035103.1	15564079	.	G	A	.	.	MAF_USDA=4.167
NC_035103.1	15564142	.	C	G	.	.	MAF_INRAE=10.526;MAF_USDA=12.295
NC_035103.1	15564332	.	C	A	.	.	MAF_USDA=20.833
NC_035103.1	15564334	.	T	C	.	.	MAF_USDA=20.833
NC_035103.1	15564335	.	G	A	.	.	MAF_USDA=22.917
NC_035103.1	15564341	.	A	C	.	.	MAF_USDA=46.471
NC_035103.1	15564349	.	C	T	.	.	MAF_USDA=4.918
NC_035103.1	15564458	.	C	T	.	.	MAF_USDA=14.583
NC_035103.1	15564508	.	C	G	.	.	MAF_USDA=13.529
NC_035103.1	15564741	.	G	T	.	.	MAF_INRAE=13.291;MAF_USDA=7.647
NC_035103.1	15564749	.	A	C	.	.	MAF_INRAE=15.19;MAF_USDA=16.471
NC_035103.1	15564859	.	C	G	.	.	MAF_USDA=4.098
NC_035103.1	15564878	.	C	G	.	.	MAF_INRAE=15.823;MAF_USDA=24.405
NC_035103.1	15564886	.	G	A	.	.	MAF_INRAE=15.823;MAF_USDA=23.81
NC_035103.1	15564887	.	G	T	.	.	MAF_USDA=3.333
NC_035103.1	15564945	.	G	T	.	.	MAF_INRAE=26.582;MAF_USDA=15.882
NC_035103.1	15564950	.	T	G	.	.	MAF_INRAE=17.722;MAF_USDA=17.213
NC_035103.1	15564962	.	G	C	.	.	MAF_INRAE=10.759;MAF_USDA=11.176
NC_035103.1	15564965	.	C	A	.	.	MAF_INRAE=7.5
NC_035103.1	15564989	.	C	T	.	.	MAF_INRAE=20.833;MAF_USDA=1.639
NC_035103.1	15564990	.	G	A	.	.	MAF_USDA=1.639
NC_035103.1	15565006	.	A	T	.	.	MAF_INRAE=7.5
NC_035103.1	15565015	.	A	C	.	.	MAF_INRAE=20.253;MAF_USDA=14.706
NC_035103.1	15565056	.	G	C	.	.	MAF_INRAE=10.526;MAF_USDA=2.353
NC_035103.1	15565068	.	T	A	.	.	MAF_USDA=2.459
NC_035103.1	15565113	.	G	T	.	.	MAF_USDA=3.279
NC_035103.1	15565124	.	G	A	.	.	MAF_INRAE=13.924;MAF_USDA=17.647
NC_035103.1	15565255	.	C	G	.	.	MAF_INRAE=21.053
NC_035103.1	15565264	.	C	A	.	.	MAF_USDA=2.459
NC_035103.1	15565322	.	A	C	.	.	MAF_INRAE=16.456;MAF_USDA=11.475
NC_035103.1	15565409	.	A	G	.	.	MAF_INRAE=10.526;MAF_USDA=7.059
NC_035103.1	15565645	.	C	A	.	.	MAF_USDA=2.459
NC_035103.1	15565690	.	G	A	.	.	MAF_USDA=3.279
NC_035103.1	15565721	.	A	G	.	.	MAF_USDA=10.656
NC_035103.1	15565723	.	C	G	.	.	MAF_USDA=2.459
NC_035103.1	15565724	.	G	A	.	.	MAF_USDA=10.656
NC_035103.1	15565785	.	C	T	.	.	MAF_INRAE=13.924;MAF_USDA=5.294
NC_035103.1	15565926	.	G	A	.	.	MAF_INRAE=34.167;MAF_USDA=16.667
NC_035103.1	15565980	.	A	C	.	.	MAF_USDA=16.667
NC_035103.1	15566006	.	T	G	.	.	MAF_USDA=12.5
NC_035103.1	15566081	.	G	C	.	.	MAF_USDA=2.083
NC_035103.1	15566131	.	A	T	.	.	MAF_USDA=2.083
NC_035103.1	15566666	.	A	T	.	.	MAF_USDA=16.667
NC_035103.1	15566786	.	G	A	.	.	MAF_USDA=20.122
NC_035103.1	15566798	.	G	A	.	.	MAF_USDA=5.172
NC_035103.1	15566809	.	A	G	.	.	MAF_USDA=20.122
NC_035103.1	15566868	.	T	C	.	.	MAF_USDA=31.707
NC_035103.1	15566924	.	G	C	.	.	MAF_INRAE=35.833;MAF_USDA=14.583
NC_035103.1	15566951	.	T	G	.	.	MAF_INRAE=18.333
NC_035103.1	15567056	.	T	C	.	.	MAF_INRAE=36.667;MAF_USDA=19.512
NC_035103.1	15567150	.	A	G	.	.	MAF_USDA=1.22
NC_035103.1	15567152	.	G	T	.	.	MAF_USDA=1.22
NC_035103.1	15567166	.	A	G	.	.	MAF_USDA=1.724
NC_035103.1	15567178	.	G	A	.	.	MAF_USDA=10.366
NC_035103.1	15567187	.	A	G	.	.	MAF_USDA=12.069
NC_035103.1	15567209	.	G	C	.	.	MAF_INRAE=29.747;MAF_USDA=14.118
NC_035103.1	15567351	.	G	T	.	.	MAF_INRAE=13.291;MAF_USDA=11.176
NC_035103.1	15567506	.	A	T	.	.	MAF_USDA=2.459
NC_035103.1	15567582	.	A	C	.	.	MAF_INRAE=15.833;MAF_USDA=14.583
NC_035103.1	15567596	.	T	A	.	.	MAF_USDA=1.639
NC_035103.1	15567631	.	G	A	.	.	MAF_USDA=1.639
NC_035103.1	15567666	.	G	T	.	.	MAF_INRAE=15.789;MAF_USDA=15.574
NC_035103.1	15567673	.	G	T	.	.	MAF_USDA=1.639
NC_035103.1	15567688	.	G	T	.	.	MAF_USDA=9.836
NC_035103.1	15567829	.	G	C	.	.	MAF_USDA=1.639
NC_035103.1	15567834	.	T	C	.	.	MAF_USDA=1.639
NC_035103.1	15567938	.	T	G	.	.	MAF_INRAE=12.5;MAF_USDA=10.588
NC_035103.1	15568050	.	C	A	.	.	MAF_INRAE=10.526;MAF_USDA=1.765
NC_035103.1	15568125	.	T	G	.	.	MAF_USDA=2.459
NC_035103.1	15568130	.	C	T	.	.	MAF_INRAE=31.579;MAF_USDA=9.412
NC_035103.1	15568348	.	G	A	.	.	MAF_INRAE=13.333;MAF_USDA=2.941
NC_035103.1	15568389	.	G	A	.	.	MAF_USDA=2.459
NC_035103.1	15568438	.	C	T	.	.	MAF_INRAE=12.658;MAF_USDA=2.083
NC_035103.1	15568486	.	C	T	.	.	MAF_INRAE=5.263
NC_035103.1	15568497	.	A	G	.	.	MAF_INRAE=5.833;MAF_USDA=3.279
NC_035103.1	15568737	.	A	G	.	.	MAF_USDA=2.083
NC_035103.1	15568771	.	T	C	.	.	MAF_USDA=12.5
NC_035103.1	15570066	.	C	T	.	.	MAF_USDA=30.435
NC_035103.1	15570096	.	C	A	.	.	MAF_USDA=33.333
NC_035103.1	15570145	.	G	T	.	.	MAF_USDA=4.167
NC_035103.1	15570157	.	A	C	.	.	MAF_USDA=25.882
NC_035103.1	15570208	.	T	A	.	.	MAF_USDA=16.667
NC_035103.1	15570313	.	T	G	.	.	MAF_INRAE=13.291;MAF_USDA=5.294
NC_035103.1	15570336	.	C	G	.	.	MAF_USDA=9.412
NC_035103.1	15570381	.	T	G	.	.	MAF_USDA=2.459
NC_035103.1	15570384	.	C	T	.	.	MAF_USDA=2.459
NC_035103.1	15570427	.	A	G	.	.	MAF_INRAE=2.5;MAF_USDA=1.639
NC_035103.1	15570429	.	G	A	.	.	MAF_USDA=2.459
NC_035103.1	15570430	.	T	A	.	.	MAF_USDA=2.459
NC_035103.1	15570464	.	T	A	.	.	MAF_INRAE=14.557;MAF_USDA=11.176
NC_035103.1	15570487	.	A	G	.	.	MAF_INRAE=2.5;MAF_USDA=1.639
NC_035103.1	15570523	.	A	G	.	.	MAF_USDA=2.459
NC_035103.1	15570525	.	G	T	.	.	MAF_INRAE=5.0;MAF_USDA=4.118
NC_035103.1	15570551	.	T	C	.	.	MAF_INRAE=29.114;MAF_USDA=17.059
NC_035103.1	15570687	.	C	T	.	.	MAF_INRAE=6.667;MAF_USDA=14.583
NC_035103.1	15570709	.	T	A	.	.	MAF_USDA=6.557
NC_035103.1	15570751	.	C	T	.	.	MAF_INRAE=7.5;MAF_USDA=3.279
NC_035103.1	15570807	.	A	G	.	.	MAF_USDA=5.738
NC_035103.1	15570845	.	T	G	.	.	MAF_INRAE=7.895;MAF_USDA=4.118
NC_035103.1	15570850	.	G	T	.	.	MAF_INRAE=7.5;MAF_USDA=11.765
NC_035103.1	15570939	.	C	A	.	.	MAF_USDA=1.639
NC_035103.1	15571125	.	A	C	.	.	MAF_INRAE=29.114;MAF_USDA=15.882
NC_035103.1	15571138	.	G	T	.	.	MAF_INRAE=42.405;MAF_USDA=20.588
NC_035103.1	15571164	.	C	T	.	.	MAF_INRAE=13.291;MAF_USDA=11.765
NC_035103.1	15571272	.	G	T	.	.	MAF_USDA=4.706
NC_035103.1	15571282	.	A	C	.	.	MAF_INRAE=2.5;MAF_USDA=1.639
NC_035103.1	15571354	.	A	T	.	.	MAF_INRAE=14.167
NC_035103.1	15571427	.	G	A	.	.	MAF_USDA=1.639
NC_035103.1	15571447	.	C	A	.	.	MAF_INRAE=10.526;MAF_USDA=26.471
NC_035103.1	15571470	.	G	T	.	.	MAF_USDA=2.459
NC_035103.1	15571473	.	T	G	.	.	MAF_INRAE=14.167;MAF_USDA=11.176
NC_035103.1	15571524	.	G	A	.	.	MAF_INRAE=21.053;MAF_USDA=5.294
NC_035103.1	15571616	.	G	C	.	.	MAF_INRAE=29.114;MAF_USDA=15.294
NC_035103.1	15571628	.	A	C	.	.	MAF_INRAE=10.526;MAF_USDA=28.235
NC_035103.1	15571658	.	C	A	.	.	MAF_INRAE=13.924;MAF_USDA=11.765
NC_035103.1	15571750	.	C	T	.	.	MAF_INRAE=36.842
NC_035103.1	15571817	.	C	G	.	.	MAF_USDA=2.459
NC_035103.1	15571826	.	T	A	.	.	MAF_INRAE=28.481;MAF_USDA=14.118
NC_035103.1	15571872	.	G	T	.	.	MAF_INRAE=29.114;MAF_USDA=27.647
NC_035103.1	15571874	.	T	A	.	.	MAF_USDA=27.647
NC_035103.1	15571881	.	A	T	.	.	MAF_INRAE=10.526;MAF_USDA=28.824
NC_035103.1	15571958	.	T	A	.	.	MAF_INRAE=31.013;MAF_USDA=29.167
NC_035103.1	15572010	.	T	C	.	.	MAF_INRAE=2.5;MAF_USDA=1.639
NC_035103.1	15572038	.	T	A	.	.	MAF_INRAE=10.526;MAF_USDA=28.235
NC_035103.1	15572159	.	G	A	.	.	MAF_INRAE=2.5;MAF_USDA=1.639
NC_035103.1	15572165	.	T	C	.	.	MAF_INRAE=12.658;MAF_USDA=11.765
NC_035103.1	15572175	.	G	T	.	.	MAF_INRAE=14.167;MAF_USDA=11.176
NC_035103.1	15572222	.	G	A	.	.	MAF_INRAE=21.053;MAF_USDA=5.882
NC_035103.1	15572293	.	A	T	.	.	MAF_INRAE=1.667
NC_035103.1	15572320	.	G	A	.	.	MAF_USDA=1.639
NC_035103.1	15572325	.	T	C	.	.	MAF_USDA=3.279
NC_035103.1	15572329	.	T	A	.	.	MAF_INRAE=2.5
NC_035103.1	15572396	.	C	A	.	.	MAF_INRAE=7.5;MAF_USDA=2.459
NC_035103.1	15572397	.	G	A	.	.	MAF_USDA=1.639
NC_035103.1	15572411	.	A	T	.	.	MAF_USDA=4.098
NC_035103.1	15572440	.	G	C	.	.	MAF_INRAE=31.579;MAF_USDA=8.824
NC_035103.1	15572466	.	C	T	.	.	MAF_INRAE=14.167;MAF_USDA=11.176
NC_035103.1	15572513	.	C	T	.	.	MAF_INRAE=7.5;MAF_USDA=2.459
NC_035103.1	15572546	.	G	A	.	.	MAF_USDA=3.279
NC_035103.1	15572561	.	G	A	.	.	MAF_INRAE=16.667;MAF_USDA=1.639
NC_035103.1	15572638	.	C	A	.	.	MAF_INRAE=2.5;MAF_USDA=1.639
NC_035103.1	15572712	.	G	A	.	.	MAF_INRAE=15.789;MAF_USDA=8.197
NC_035103.1	15572824	.	A	T	.	.	MAF_USDA=1.639
NC_035103.1	15572828	.	A	C	.	.	MAF_INRAE=2.5;MAF_USDA=1.639
NC_035103.1	15572861	.	T	G	.	.	MAF_INRAE=2.5;MAF_USDA=1.639
NC_035103.1	15572901	.	T	A	.	.	MAF_USDA=9.016
NC_035103.1	15572926	.	G	A	.	.	MAF_INRAE=2.5;MAF_USDA=2.459
NC_035103.1	15572968	.	G	A	.	.	MAF_USDA=1.667
NC_035103.1	15573048	.	T	C	.	.	MAF_USDA=2.459
NC_035103.1	15573051	.	C	G	.	.	MAF_INRAE=2.5
NC_035103.1	15573054	.	C	T	.	.	MAF_INRAE=29.114;MAF_USDA=27.059
NC_035103.1	15573058	.	T	C	.	.	MAF_USDA=3.279
NC_035103.1	15573062	.	A	G	.	.	MAF_USDA=2.459
NC_035103.1	15573064	.	G	T	.	.	MAF_INRAE=31.667;MAF_USDA=2.083
NC_035103.1	15573079	.	C	T	.	.	MAF_USDA=4.098
NC_035103.1	15573081	.	C	T	.	.	MAF_USDA=4.098
NC_035103.1	15573082	.	C	G	.	.	MAF_USDA=4.918
NC_035103.1	15573093	.	G	A	.	.	MAF_USDA=6.557
NC_035103.1	15573110	.	G	A	.	.	MAF_USDA=7.377
NC_035103.1	15573117	.	C	T	.	.	MAF_USDA=7.377
NC_035103.1	15573169	.	G	C	.	.	MAF_USDA=4.098
NC_035103.1	15573193	.	G	T	.	.	MAF_USDA=10.656
NC_035103.1	15573244	.	C	T	.	.	MAF_INRAE=14.167;MAF_USDA=11.176
NC_035103.1	15573310	.	T	C	.	.	MAF_INRAE=31.013;MAF_USDA=31.176
NC_035103.1	15573320	.	C	T	.	.	MAF_INRAE=5.263
NC_035103.1	15573348	.	T	C	.	.	MAF_INRAE=2.5;MAF_USDA=1.639
NC_035103.1	15573358	.	G	A	.	.	MAF_INRAE=5.696;MAF_USDA=17.647
NC_035103.1	15573458	.	A	T	.	.	MAF_USDA=11.765
NC_035103.1	15573467	.	C	A	.	.	MAF_INRAE=10.526;MAF_USDA=8.824
NC_035103.1	15573521	.	T	A	.	.	MAF_INRAE=7.5;MAF_USDA=3.279
NC_035103.1	15573541	.	C	G	.	.	MAF_USDA=2.459
NC_035103.1	15573543	.	A	G	.	.	MAF_USDA=1.639
NC_035103.1	15573596	.	C	G	.	.	MAF_INRAE=15.833;MAF_USDA=12.5
NC_035103.1	15573627	.	G	A	.	.	MAF_INRAE=2.5
NC_035103.1	15573652	.	C	T	.	.	MAF_USDA=10.588
NC_035103.1	15573653	.	G	A	.	.	MAF_INRAE=12.658;MAF_USDA=1.765
NC_035103.1	15573777	.	C	A	.	.	MAF_INRAE=5.0
NC_035103.1	15573798	.	T	C	.	.	MAF_INRAE=29.114;MAF_USDA=15.294
NC_035103.1	15573801	.	T	A	.	.	MAF_INRAE=36.667;MAF_USDA=14.706
NC_035103.1	15573822	.	T	C	.	.	MAF_INRAE=14.167;MAF_USDA=11.176
NC_035103.1	15573860	.	A	G	.	.	MAF_INRAE=2.5;MAF_USDA=6.471
NC_035103.1	15573889	.	G	A	.	.	MAF_USDA=3.279
NC_035103.1	15573897	.	T	C	.	.	MAF_USDA=13.115
NC_035103.1	15573929	.	T	A	.	.	MAF_USDA=12.295
NC_035103.1	15573947	.	G	T	.	.	MAF_INRAE=6.667;MAF_USDA=14.583
NC_035103.1	15573950	.	A	C	.	.	MAF_INRAE=1.667;MAF_USDA=13.934
NC_035103.1	15573953	.	G	A	.	.	MAF_INRAE=1.667;MAF_USDA=12.295
NC_035103.1	15573967	.	C	A	.	.	MAF_USDA=11.475
NC_035103.1	15573977	.	G	A	.	.	MAF_USDA=14.754
NC_035103.1	15573994	.	G	A	.	.	MAF_INRAE=1.667;MAF_USDA=14.118
NC_035103.1	15574008	.	A	G	.	.	MAF_INRAE=3.333
NC_035103.1	15574013	.	T	C	.	.	MAF_INRAE=1.667;MAF_USDA=17.213
NC_035103.1	15574014	.	G	A	.	.	MAF_INRAE=3.333;MAF_USDA=6.557
NC_035103.1	15574021	.	A	G	.	.	MAF_INRAE=4.167
NC_035103.1	15574031	.	G	A	.	.	MAF_INRAE=3.333
NC_035103.1	15574045	.	G	T	.	.	MAF_INRAE=3.333
NC_035103.1	15574074	.	T	C	.	.	MAF_INRAE=1.667
NC_035103.1	15574077	.	T	C	.	.	MAF_INRAE=1.667
NC_035103.1	15574236	.	C	T	.	.	MAF_INRAE=1.667
NC_035103.1	15574252	.	G	T	.	.	MAF_USDA=1.639
NC_035103.1	15574296	.	C	G	.	.	MAF_INRAE=31.579
NC_035103.1	15574333	.	G	A	.	.	MAF_INRAE=36.076;MAF_USDA=24.706
NC_035103.1	15574340	.	G	T	.	.	MAF_INRAE=7.5;MAF_USDA=3.279
NC_035103.1	15574357	.	G	A	.	.	MAF_INRAE=21.053;MAF_USDA=5.882
NC_035103.1	15574370	.	T	A	.	.	MAF_INRAE=2.5
NC_035103.1	15574381	.	G	T	.	.	MAF_INRAE=7.5;MAF_USDA=5.882
NC_035103.1	15574388	.	T	C	.	.	MAF_INRAE=1.667
NC_035103.1	15574393	.	G	A	.	.	MAF_INRAE=1.667
NC_035103.1	15574515	.	G	A	.	.	MAF_USDA=2.459
NC_035103.1	15574533	.	G	A	.	.	MAF_USDA=8.333
NC_035103.1	15574577	.	T	G	.	.	MAF_INRAE=36.709;MAF_USDA=24.118
NC_035103.1	15574581	.	A	C	.	.	MAF_INRAE=14.167;MAF_USDA=11.176
NC_035103.1	15574591	.	C	G	.	.	MAF_INRAE=30.833;MAF_USDA=19.412
NC_035103.1	15574622	.	G	T	.	.	MAF_INRAE=5.263
NC_035103.1	15574690	.	C	A	.	.	MAF_INRAE=31.579;MAF_USDA=9.412
NC_035103.1	15574732	.	G	A	.	.	MAF_INRAE=7.5
NC_035103.1	15574772	.	A	C	.	.	MAF_INRAE=32.278;MAF_USDA=20.588
NC_035103.1	15574889	.	C	T	.	.	MAF_INRAE=28.481;MAF_USDA=22.941
NC_035103.1	15574908	.	A	T	.	.	MAF_USDA=1.639
NC_035103.1	15574961	.	C	T	.	.	MAF_USDA=9.016
NC_035103.1	15575002	.	G	A	.	.	MAF_USDA=2.353
NC_035103.1	15575003	.	G	A	.	.	MAF_INRAE=31.579;MAF_USDA=9.412
NC_035103.1	15575031	.	G	A	.	.	MAF_INRAE=26.667;MAF_USDA=4.167
NC_035103.1	15575085	.	C	T	.	.	MAF_USDA=8.333
NC_035103.1	15575154	.	G	T	.	.	MAF_INRAE=12.658;MAF_USDA=1.176
NC_035103.1	15575178	.	T	G	.	.	MAF_INRAE=29.114;MAF_USDA=14.118
NC_035103.1	15575245	.	G	T	.	.	MAF_USDA=10.417
NC_035103.1	15575267	.	T	A	.	.	MAF_USDA=10.417
NC_035103.1	15575270	.	C	A	.	.	MAF_INRAE=28.481;MAF_USDA=15.882
NC_035103.1	15575438	.	C	T	.	.	MAF_USDA=4.098
NC_035103.1	15575584	.	T	A	.	.	MAF_USDA=3.333
NC_035103.1	15575592	.	C	T	.	.	MAF_INRAE=6.667;MAF_USDA=1.765
NC_035103.1	15575694	.	G	A	.	.	MAF_INRAE=7.595;MAF_USDA=9.412
NC_035103.1	15575798	.	G	A	.	.	MAF_INRAE=7.5;MAF_USDA=5.882
NC_035103.1	15575845	.	G	C	.	.	MAF_INRAE=7.5;MAF_USDA=3.279
NC_035103.1	15575977	.	G	A	.	.	MAF_INRAE=12.658;MAF_USDA=4.706
NC_035103.1	15576030	.	A	C	.	.	MAF_INRAE=6.667;MAF_USDA=14.583
NC_035103.1	15576134	.	A	C	.	.	MAF_INRAE=10.526;MAF_USDA=7.059
NC_035103.1	15576343	.	T	C	.	.	MAF_INRAE=7.5;MAF_USDA=5.882
NC_035103.1	15576390	.	G	A	.	.	MAF_USDA=1.639
NC_035103.1	15576422	.	G	T	.	.	MAF_INRAE=5.833;MAF_USDA=3.529
NC_035103.1	15576427	.	T	A	.	.	MAF_INRAE=5.833;MAF_USDA=3.529
NC_035103.1	15576431	.	G	T	.	.	MAF_INRAE=15.0;MAF_USDA=15.882
NC_035103.1	15576437	.	T	G	.	.	MAF_INRAE=2.5
NC_035103.1	15576456	.	C	T	.	.	MAF_INRAE=29.747;MAF_USDA=16.471
NC_035103.1	15576546	.	C	T	.	.	MAF_USDA=1.639
NC_035103.1	15576550	.	C	A	.	.	MAF_INRAE=29.114;MAF_USDA=16.471
NC_035103.1	15576573	.	T	G	.	.	MAF_INRAE=29.114;MAF_USDA=23.529
NC_035103.1	15576575	.	G	T	.	.	MAF_INRAE=10.526;MAF_USDA=3.529
NC_035103.1	15576645	.	A	C	.	.	MAF_INRAE=5.833;MAF_USDA=3.529
NC_035103.1	15576713	.	G	C	.	.	MAF_USDA=9.016
NC_035103.1	15576748	.	G	A	.	.	MAF_USDA=4.118
NC_035103.1	15576815	.	C	T	.	.	MAF_INRAE=14.167;MAF_USDA=11.176
NC_035103.1	15576857	.	G	A	.	.	MAF_INRAE=7.5;MAF_USDA=5.882
NC_035103.1	15576901	.	T	A	.	.	MAF_USDA=10.417
NC_035103.1	15576925	.	C	T	.	.	MAF_INRAE=7.5;MAF_USDA=6.471
NC_035103.1	15576991	.	C	T	.	.	MAF_USDA=5.294
NC_035103.1	15577000	.	C	T	.	.	MAF_INRAE=12.658;MAF_USDA=4.706
NC_035103.1	15577022	.	A	G	.	.	MAF_INRAE=29.114;MAF_USDA=23.529
NC_035103.1	15577035	.	G	A	.	.	MAF_USDA=3.279
NC_035103.1	15577062	.	C	G	.	.	MAF_INRAE=33.544;MAF_USDA=45.882
NC_035103.1	15577087	.	T	A	.	.	MAF_USDA=3.279
NC_035103.1	15577129	.	T	G	.	.	MAF_INRAE=2.5
NC_035103.1	15577204	.	C	T	.	.	MAF_USDA=1.639
NC_035103.1	15577223	.	T	G	.	.	MAF_INRAE=12.658
NC_035103.1	15577225	.	T	A	.	.	MAF_USDA=2.083
NC_035103.1	15577234	.	G	T	.	.	MAF_USDA=5.294
NC_035103.1	15577322	.	A	T	.	.	MAF_USDA=2.941
NC_035103.1	15577329	.	C	A	.	.	MAF_INRAE=29.747;MAF_USDA=22.941
NC_035103.1	15577371	.	G	A	.	.	MAF_USDA=2.083
NC_035103.1	15577410	.	C	T	.	.	MAF_INRAE=28.481;MAF_USDA=16.471
NC_035103.1	15577452	.	G	C	.	.	MAF_USDA=1.639
NC_035103.1	15577582	.	C	A	.	.	MAF_USDA=2.459
NC_035103.1	15577588	.	G	A	.	.	MAF_INRAE=14.167;MAF_USDA=11.176
NC_035103.1	15577593	.	C	A	.	.	MAF_INRAE=29.114;MAF_USDA=16.471
NC_035103.1	15577649	.	G	A	.	.	MAF_USDA=2.459
NC_035103.1	15577673	.	G	T	.	.	MAF_INRAE=5.263
NC_035103.1	15577687	.	T	A	.	.	MAF_INRAE=29.114;MAF_USDA=27.049
NC_035103.1	15577736	.	C	T	.	.	MAF_USDA=1.639
NC_035103.1	15577759	.	C	T	.	.	MAF_USDA=1.639
NC_035103.1	15577948	.	T	A	.	.	MAF_USDA=2.459
NC_035103.1	15578145	.	T	C	.	.	MAF_USDA=12.5
NC_035103.1	15579699	.	T	C	.	.	MAF_INRAE=10.526;MAF_USDA=29.167
NC_035103.1	15579732	.	T	C	.	.	MAF_USDA=27.083
NC_035103.1	15579962	.	C	G	.	.	MAF_USDA=1.639
NC_035103.1	15579964	.	G	T	.	.	MAF_USDA=18.033
NC_035103.1	15580013	.	C	T	.	.	MAF_INRAE=5.696;MAF_USDA=7.059
NC_035103.1	15580033	.	C	G	.	.	MAF_USDA=20.833
NC_035103.1	15580095	.	C	T	.	.	MAF_INRAE=5.833
NC_035103.1	15580137	.	G	T	.	.	MAF_USDA=13.115
NC_035103.1	15580140	.	T	A	.	.	MAF_USDA=13.934
NC_035103.1	15580144	.	G	A	.	.	MAF_USDA=19.412
NC_035103.1	15580223	.	A	G	.	.	MAF_INRAE=20.0
NC_035103.1	15580255	.	A	T	.	.	MAF_INRAE=18.333
NC_035103.1	15580265	.	A	T	.	.	MAF_INRAE=6.667
NC_035103.1	15580305	.	G	T	.	.	MAF_INRAE=5.833
NC_035103.1	15580308	.	G	A	.	.	MAF_INRAE=5.833;MAF_USDA=22.131
NC_035103.1	15580310	.	C	T	.	.	MAF_INRAE=5.833
NC_035103.1	15580311	.	A	G	.	.	MAF_INRAE=5.833;MAF_USDA=22.131
NC_035103.1	15580321	.	C	A	.	.	MAF_INRAE=5.833
NC_035103.1	15580353	.	C	T	.	.	MAF_INRAE=6.667
NC_035103.1	15580432	.	C	T	.	.	MAF_INRAE=3.333
NC_035103.1	15580435	.	C	T	.	.	MAF_INRAE=3.333
NC_035103.1	15580494	.	T	C	.	.	MAF_INRAE=10.526
NC_035103.1	15580529	.	CC	CT	.	.	MAF_USDA=2.083
NC_035103.1	15580530	.	C	T	.	.	MAF_INRAE=10.526
NC_035103.1	15580662	.	G	A	.	.	MAF_INRAE=7.5;MAF_USDA=5.882
NC_035103.1	15581000	.	C	T	.	.	MAF_USDA=2.459
NC_035103.1	15581039	.	C	A	.	.	MAF_USDA=2.083
NC_035103.1	15581061	.	G	A	.	.	MAF_INRAE=5.263
NC_035103.1	15581082	.	T	A	.	.	MAF_INRAE=10.526;MAF_USDA=3.529
NC_035103.1	15581085	.	G	A	.	.	MAF_INRAE=6.667;MAF_USDA=5.882
NC_035103.1	15581112	.	A	G	.	.	MAF_USDA=1.639
NC_035103.1	15581138	.	T	C	.	.	MAF_INRAE=6.667;MAF_USDA=4.706
NC_035103.1	15581228	.	G	A	.	.	MAF_USDA=10.417
NC_035103.1	15581234	.	T	A	.	.	MAF_USDA=2.083
NC_035103.1	15581259	.	T	G	.	.	MAF_USDA=8.333
NC_035103.1	15581281	.	G	T	.	.	MAF_USDA=8.333
NC_035103.1	15583156	.	A	G	.	.	MAF_USDA=22.353
NC_035103.1	15583205	.	C	G	.	.	MAF_USDA=14.583
NC_035103.1	15583313	.	G	C	.	.	MAF_INRAE=5.833;MAF_USDA=7.059
NC_035103.1	15583485	.	T	C	.	.	MAF_INRAE=5.063;MAF_USDA=5.882
NC_035103.1	15583652	.	C	T	.	.	MAF_INRAE=36.842;MAF_USDA=1.176
NC_035103.1	15583689	.	A	G	.	.	MAF_USDA=22.353
NC_035103.1	15583769	.	C	T	.	.	MAF_USDA=2.459
NC_035103.1	15583781	.	A	T	.	.	MAF_INRAE=5.263;MAF_USDA=2.459
NC_035103.1	15583916	.	G	A	.	.	MAF_INRAE=6.667;MAF_USDA=5.882
NC_035103.1	15583936	.	A	T	.	.	MAF_INRAE=29.114;MAF_USDA=14.706
NC_035103.1	15583940	.	G	T	.	.	MAF_INRAE=7.5
NC_035103.1	15583945	.	T	G	.	.	MAF_USDA=2.459
NC_035103.1	15583964	.	G	T	.	.	MAF_INRAE=10.0;MAF_USDA=9.836
NC_035103.1	15583965	.	G	A	.	.	MAF_USDA=2.459
NC_035103.1	15584010	.	C	T	.	.	MAF_INRAE=7.5;MAF_USDA=5.882
NC_035103.1	15584049	.	A	G	.	.	MAF_INRAE=7.5;MAF_USDA=3.279
NC_035103.1	15584091	.	G	A	.	.	MAF_USDA=1.639
NC_035103.1	15584150	.	T	C	.	.	MAF_USDA=2.083
NC_035103.1	15584236	.	T	A	.	.	MAF_INRAE=36.842;MAF_USDA=13.529
NC_035103.1	15584237	.	C	A	.	.	MAF_USDA=13.529
NC_035103.1	15584273	.	G	T	.	.	MAF_INRAE=15.789;MAF_USDA=4.098
NC_035103.1	15584439	.	G	T	.	.	MAF_INRAE=1.667
NC_035103.1	15584441	.	G	A	.	.	MAF_USDA=1.639
NC_035103.1	15584475	.	C	T	.	.	MAF_INRAE=10.526;MAF_USDA=3.529
NC_035103.1	15584507	.	G	A	.	.	MAF_USDA=20.0
NC_035103.1	15584539	.	C	T	.	.	MAF_INRAE=21.053;MAF_USDA=4.706
NC_035103.1	15584544	.	G	A	.	.	MAF_INRAE=47.368;MAF_USDA=33.607
NC_035103.1	15584675	.	G	A	.	.	MAF_INRAE=2.5;MAF_USDA=5.882
NC_035103.1	15584721	.	A	G	.	.	MAF_USDA=4.098
NC_035103.1	15584761	.	C	T	.	.	MAF_INRAE=10.526;MAF_USDA=3.529
NC_035103.1	15584893	.	A	G	.	.	MAF_INRAE=47.468;MAF_USDA=49.412
NC_035103.1	15584928	.	C	T	.	.	MAF_USDA=1.639
NC_035103.1	15584940	.	G	C	.	.	MAF_USDA=4.098
NC_035103.1	15584995	.	A	G	.	.	MAF_INRAE=18.987;MAF_USDA=20.588
NC_035103.1	15585036	.	T	G	.	.	MAF_INRAE=5.263;MAF_USDA=3.279
NC_035103.1	15585086	.	T	C	.	.	MAF_USDA=2.459
NC_035103.1	15585209	.	G	A	.	.	MAF_USDA=10.417
NC_035103.1	15586800	.	A	G	.	.	MAF_USDA=5.0
NC_035103.1	15586811	.	A	T	.	.	MAF_USDA=17.647
NC_035103.1	15586831	.	C	A	.	.	MAF_USDA=4.706
NC_035103.1	15586875	.	C	T	.	.	MAF_USDA=1.19
NC_035103.1	15586924	.	G	A	.	.	MAF_USDA=12.5
NC_035103.1	15586961	.	C	T	.	.	MAF_INRAE=36.842;MAF_USDA=1.176
NC_035103.1	15587107	.	C	G	.	.	MAF_USDA=3.279
NC_035103.1	15587108	.	G	T	.	.	MAF_USDA=3.279
NC_035103.1	15587123	.	G	A	.	.	MAF_USDA=5.738
NC_035103.1	15587139	.	C	T	.	.	MAF_USDA=5.882
NC_035103.1	15587277	.	T	G	.	.	MAF_USDA=2.083
NC_035103.1	15587327	.	C	T	.	.	MAF_INRAE=17.5;MAF_USDA=2.353
NC_035103.1	15587337	.	G	A	.	.	MAF_INRAE=31.579;MAF_USDA=8.824
NC_035103.1	15587428	.	T	C	.	.	MAF_INRAE=10.526;MAF_USDA=9.412
NC_035103.1	15587468	.	T	G	.	.	MAF_USDA=1.667
NC_035103.1	15587478	.	C	T	.	.	MAF_USDA=7.738
NC_035103.1	15587693	.	G	T	.	.	MAF_INRAE=11.667
NC_035103.1	15587705	.	A	G	.	.	MAF_USDA=1.639
NC_035103.1	15587793	.	G	A	.	.	MAF_INRAE=31.579;MAF_USDA=8.824
NC_035103.1	15587915	.	C	T	.	.	MAF_INRAE=7.5;MAF_USDA=6.471
NC_035103.1	15587943	.	A	G	.	.	MAF_USDA=4.098
NC_035103.1	15587965	.	C	A	.	.	MAF_INRAE=20.833;MAF_USDA=3.279
NC_035103.1	15588014	.	G	T	.	.	MAF_INRAE=7.5;MAF_USDA=3.279
NC_035103.1	15588028	.	T	A	.	.	MAF_USDA=16.393
NC_035103.1	15588063	.	A	G	.	.	MAF_INRAE=25.0
NC_035103.1	15588078	.	A	G	.	.	MAF_INRAE=26.667
NC_035103.1	15588090	.	G	T	.	.	MAF_USDA=1.639
NC_035103.1	15588133	.	T	G	.	.	MAF_USDA=2.459
NC_035103.1	15588139	.	G	A	.	.	MAF_INRAE=7.5;MAF_USDA=15.882
NC_035103.1	15588155	.	G	T	.	.	MAF_USDA=1.639
NC_035103.1	15588183	.	G	A	.	.	MAF_USDA=3.279
NC_035103.1	15588315	.	G	T	.	.	MAF_USDA=3.279
NC_035103.1	15588317	.	A	T	.	.	MAF_USDA=5.294
NC_035103.1	15588681	.	A	G	.	.	MAF_USDA=6.25
NC_035103.1	15588784	.	C	T	.	.	MAF_USDA=5.738
NC_035103.1	15588791	.	T	C	.	.	MAF_INRAE=42.105;MAF_USDA=11.765
NC_035103.1	15588801	.	A	G	.	.	MAF_USDA=9.412
NC_035103.1	15588802	.	T	C	.	.	MAF_USDA=9.412
NC_035103.1	15588826	.	T	A	.	.	MAF_INRAE=6.667;MAF_USDA=14.583
NC_035103.1	15588933	.	G	T	.	.	MAF_USDA=13.934
NC_035103.1	15588945	.	A	G	.	.	MAF_USDA=17.059
NC_035103.1	15588960	.	A	T	.	.	MAF_USDA=18.235
NC_035103.1	15588972	.	A	G	.	.	MAF_USDA=16.667
NC_035103.1	15588987	.	A	T	.	.	MAF_USDA=16.667
NC_035103.1	15588997	.	C	G	.	.	MAF_INRAE=48.101;MAF_USDA=47.917
NC_035103.1	15589002	.	A	G	.	.	MAF_USDA=7.377
NC_035103.1	15589026	.	A	G	.	.	MAF_USDA=11.475
NC_035103.1	15589029	.	A	G	.	.	MAF_USDA=6.557
NC_035103.1	15589047	.	T	G	.	.	MAF_USDA=5.738
NC_035103.1	15589082	.	C	T	.	.	MAF_USDA=1.639
NC_035103.1	15589087	.	G	A	.	.	MAF_USDA=8.235
NC_035103.1	15589122	.	A	G	.	.	MAF_USDA=14.167
NC_035103.1	15589692	.	G	C	.	.	MAF_USDA=6.024
NC_035103.1	15589712	.	G	A	.	.	MAF_USDA=34.337
NC_035103.1	15589724	.	C	T	.	.	MAF_INRAE=47.368;MAF_USDA=30.12
NC_035103.1	15589737	.	A	T	.	.	MAF_USDA=4.167
NC_035103.1	15589738	.	A	C	.	.	MAF_USDA=12.5
NC_035103.1	15589742	.	T	A	.	.	MAF_USDA=4.167
NC_035103.1	15589788	.	A	C	.	.	MAF_USDA=18.902
NC_035103.1	15589826	.	A	G	.	.	MAF_USDA=5.488
NC_035103.1	15589888	.	G	C	.	.	MAF_USDA=2.459
NC_035103.1	15589909	.	G	T	.	.	MAF_USDA=3.279
NC_035103.1	15589910	.	C	T	.	.	MAF_USDA=3.279
NC_035103.1	15590018	.	G	A	.	.	MAF_INRAE=10.127;MAF_USDA=28.313
NC_035103.1	15590028	.	C	G	.	.	MAF_USDA=5.085
NC_035103.1	15590034	.	G	C	.	.	MAF_INRAE=15.823;MAF_USDA=10.169
NC_035103.1	15590080	.	T	A	.	.	MAF_USDA=2.542
NC_035103.1	15590089	.	G	T	.	.	MAF_INRAE=7.5;MAF_USDA=6.024
NC_035103.1	15590156	.	T	G	.	.	MAF_INRAE=6.667;MAF_USDA=5.882
NC_035103.1	15590204	.	A	C	.	.	MAF_INRAE=2.532;MAF_USDA=14.881
NC_035103.1	15590219	.	G	T	.	.	MAF_INRAE=26.667;MAF_USDA=9.524
NC_035103.1	15590238	.	CCATATTTCAT	CCATATTTCAG	.	.	MAF_USDA=18.75
NC_035103.1	15590246	.	C	A	.	.	MAF_INRAE=5.833
NC_035103.1	15590247	.	A	T	.	.	MAF_INRAE=5.833
NC_035103.1	15590248	.	T	G	.	.	MAF_INRAE=6.667
NC_035103.1	15590348	.	A	T	.	.	MAF_INRAE=39.241;MAF_USDA=24.096
NC_035103.1	15590349	.	T	G	.	.	MAF_INRAE=36.667;MAF_USDA=24.096
NC_035103.1	15590367	.	G	T	.	.	MAF_INRAE=21.053;MAF_USDA=6.024
NC_035103.1	15590397	.	T	C	.	.	MAF_INRAE=7.5;MAF_USDA=6.024
NC_035103.1	15590438	.	C	T	.	.	MAF_INRAE=5.0
NC_035103.1	15590445	.	T	C	.	.	MAF_INRAE=24.684;MAF_USDA=34.337
NC_035103.1	15590515	.	T	A	.	.	MAF_USDA=2.083
NC_035103.1	15590554	.	G	T	.	.	MAF_INRAE=39.873;MAF_USDA=22.353
NC_035103.1	15590572	.	C	T	.	.	MAF_INRAE=5.833;MAF_USDA=4.118
NC_035103.1	15590588	.	A	G	.	.	MAF_INRAE=6.667;MAF_USDA=5.882
NC_035103.1	15590634	.	T	C	.	.	MAF_USDA=4.167
NC_035103.1	15590662	.	T	C	.	.	MAF_USDA=8.333
NC_035103.1	15590675	.	C	A	.	.	MAF_INRAE=38.333;MAF_USDA=22.941
NC_035103.1	15590754	.	T	A	.	.	MAF_INRAE=5.263;MAF_USDA=3.333
NC_035103.1	15590785	.	T	G	.	.	MAF_INRAE=7.5;MAF_USDA=6.024
NC_035103.1	15590788	.	A	C	.	.	MAF_INRAE=7.5;MAF_USDA=6.024
NC_035103.1	15590790	.	G	A	.	.	MAF_INRAE=7.5;MAF_USDA=5.952
NC_035103.1	15590795	.	G	T	.	.	MAF_INRAE=7.5;MAF_USDA=5.952
NC_035103.1	15590797	.	T	C	.	.	MAF_INRAE=7.5;MAF_USDA=7.143
NC_035103.1	15590810	.	A	G	.	.	MAF_INRAE=40.506;MAF_USDA=24.405
NC_035103.1	15590873	.	C	T	.	.	MAF_INRAE=6.667;MAF_USDA=14.583
NC_035103.1	15590887	.	G	A	.	.	MAF_USDA=1.639
NC_035103.1	15590901	.	G	C	.	.	MAF_USDA=3.279
NC_035103.1	15590963	.	T	A	.	.	MAF_USDA=2.459
NC_035103.1	15590971	.	G	T,A	.	.	MAF_INRAE=6.667;MAF_USDA=1.639
NC_035103.1	15591036	.	G	T	.	.	MAF_INRAE=30.38;MAF_USDA=40.0
NC_035103.1	15591043	.	G	T	.	.	MAF_INRAE=30.38;MAF_USDA=40.588
NC_035103.1	15591044	.	G	T	.	.	MAF_INRAE=36.667;MAF_USDA=40.0
NC_035103.1	15591076	.	A	G	.	.	MAF_INRAE=2.532;MAF_USDA=8.235
NC_035103.1	15591090	.	G	T	.	.	MAF_INRAE=7.5
NC_035103.1	15591110	.	A	G	.	.	MAF_INRAE=7.5;MAF_USDA=5.882
NC_035103.1	15591120	.	G	A	.	.	MAF_INRAE=5.0
NC_035103.1	15591229	.	T	G	.	.	MAF_INRAE=10.833;MAF_USDA=17.647
NC_035103.1	15591232	.	G	A	.	.	MAF_USDA=3.529
NC_035103.1	15591304	.	G	T	.	.	MAF_INRAE=6.667;MAF_USDA=7.647
NC_035103.1	15591369	.	G	T	.	.	MAF_USDA=5.294
NC_035103.1	15591397	.	G	T	.	.	MAF_INRAE=21.053;MAF_USDA=5.882
NC_035103.1	15591398	.	A	C	.	.	MAF_USDA=5.882
NC_035103.1	15591411	.	G	A	.	.	MAF_INRAE=7.5;MAF_USDA=5.294
NC_035103.1	15591467	.	G	A	.	.	MAF_INRAE=6.667;MAF_USDA=7.647
NC_035103.1	15591518	.	G	A	.	.	MAF_INRAE=6.667;MAF_USDA=4.706
NC_035103.1	15591535	.	C	T	.	.	MAF_INRAE=7.5;MAF_USDA=5.882
NC_035103.1	15591573	.	C	A	.	.	MAF_USDA=14.583
NC_035103.1	15591576	.	G	A	.	.	MAF_USDA=14.583
NC_035103.1	15591612	.	C	G	.	.	MAF_INRAE=7.5;MAF_USDA=10.417
NC_035103.1	15591631	.	C	A	.	.	MAF_INRAE=7.5;MAF_USDA=5.882
NC_035103.1	15591666	.	T	C	.	.	MAF_INRAE=10.526;MAF_USDA=1.765
NC_035103.1	15591681	.	G	A	.	.	MAF_INRAE=34.81;MAF_USDA=18.824
NC_035103.1	15591743	.	G	T	.	.	MAF_INRAE=34.81;MAF_USDA=18.824
NC_035103.1	15591772	.	A	C	.	.	MAF_USDA=4.118
NC_035103.1	15591800	.	G	T	.	.	MAF_USDA=4.098
NC_035103.1	15591807	.	C	A	.	.	MAF_USDA=2.459
NC_035103.1	15591812	.	G	A	.	.	MAF_USDA=3.279
NC_035103.1	15591827	.	A	G	.	.	MAF_INRAE=7.5;MAF_USDA=5.882
NC_035103.1	15591840	.	G	A	.	.	MAF_INRAE=7.5;MAF_USDA=5.882
NC_035103.1	15591909	.	C	T	.	.	MAF_INRAE=2.5;MAF_USDA=2.459
NC_035103.1	15592015	.	G	T	.	.	MAF_USDA=1.639
NC_035103.1	15592077	.	C	A	.	.	MAF_INRAE=25.833;MAF_USDA=8.824
NC_035103.1	15592102	.	G	T	.	.	MAF_INRAE=21.053;MAF_USDA=5.294
NC_035103.1	15592128	.	C	A	.	.	MAF_INRAE=6.667;MAF_USDA=5.882
NC_035103.1	15592135	.	G	C	.	.	MAF_INRAE=34.81;MAF_USDA=14.706
NC_035103.1	15592181	.	G	A	.	.	MAF_INRAE=11.667
NC_035103.1	15592279	.	A	G	.	.	MAF_USDA=3.279
NC_035103.1	15592424	.	C	G	.	.	MAF_USDA=15.294
NC_035103.1	15592425	.	G	A	.	.	MAF_USDA=26.471
NC_035103.1	15592435	.	G	T	.	.	MAF_USDA=21.176
NC_035103.1	15592544	.	T	C	.	.	MAF_INRAE=1.667
NC_035103.1	15592604	.	T	C	.	.	MAF_INRAE=12.5;MAF_USDA=4.118
NC_035103.1	15592669	.	G	T	.	.	MAF_INRAE=5.263;MAF_USDA=10.588
NC_035103.1	15592674	.	G	T	.	.	MAF_USDA=19.048
NC_035103.1	15592676	.	C	G	.	.	MAF_USDA=14.583
NC_035103.1	15592700	.	A	G	.	.	MAF_USDA=4.167
NC_035103.1	15592712	.	C	T	.	.	MAF_INRAE=10.526;MAF_USDA=7.738
NC_035103.1	15594240	.	G	A	.	.	MAF_USDA=7.059
NC_035103.1	15594250	.	G	A	.	.	MAF_USDA=9.524
NC_035103.1	15594257	.	A	T	.	.	MAF_USDA=2.353
NC_035103.1	15594308	.	T	C	.	.	MAF_USDA=5.294
NC_035103.1	15594379	.	G	C	.	.	MAF_USDA=2.353
NC_035103.1	15594380	.	T	A	.	.	MAF_USDA=2.353
NC_035103.1	15594499	.	A	T	.	.	MAF_INRAE=26.667;MAF_USDA=8.824
NC_035103.1	15594601	.	T	G	.	.	MAF_USDA=2.459
NC_035103.1	15594657	.	G	A	.	.	MAF_USDA=11.475
NC_035103.1	15594699	.	C	A	.	.	MAF_INRAE=21.053;MAF_USDA=5.294
NC_035103.1	15594750	.	T	A	.	.	MAF_INRAE=15.19;MAF_USDA=10.588
NC_035103.1	15594761	.	T	G	.	.	MAF_USDA=2.459
NC_035103.1	15594778	.	T	C	.	.	MAF_INRAE=7.5;MAF_USDA=5.882
NC_035103.1	15594790	.	G	A	.	.	MAF_USDA=4.918
NC_035103.1	15594802	.	G	A	.	.	MAF_USDA=2.459
NC_035103.1	15594812	.	C	A	.	.	MAF_INRAE=21.053;MAF_USDA=5.294
NC_035103.1	15594822	.	G	A	.	.	MAF_INRAE=8.333;MAF_USDA=5.882
NC_035103.1	15594861	.	A	C	.	.	MAF_INRAE=21.519;MAF_USDA=40.0
NC_035103.1	15594871	.	T	C	.	.	MAF_INRAE=38.608;MAF_USDA=42.353
NC_035103.1	15594873	.	A	T	.	.	MAF_INRAE=7.5;MAF_USDA=5.882
NC_035103.1	15594876	.	G	A	.	.	MAF_INRAE=7.5;MAF_USDA=5.882
NC_035103.1	15594892	.	C	A	.	.	MAF_INRAE=7.5;MAF_USDA=5.882
NC_035103.1	15594905	.	T	C	.	.	MAF_USDA=1.639
NC_035103.1	15594978	.	C	G	.	.	MAF_INRAE=7.5;MAF_USDA=5.952
NC_035103.1	15595074	.	C	A	.	.	MAF_INRAE=8.333;MAF_USDA=11.176
NC_035103.1	15595076	.	A	C	.	.	MAF_USDA=4.706
NC_035103.1	15595116	.	C	A	.	.	MAF_USDA=2.459
NC_035103.1	15595122	.	T	G	.	.	MAF_INRAE=11.667;MAF_USDA=17.059
NC_035103.1	15595251	.	A	G	.	.	MAF_INRAE=2.632;MAF_USDA=3.279
NC_035103.1	15595255	.	TGC	TGA	.	.	MAF_USDA=4.167
NC_035103.1	15595257	.	C	A	.	.	MAF_INRAE=6.667;MAF_USDA=8.197
NC_035103.1	15595270	.	G	A	.	.	MAF_INRAE=6.667
NC_035103.1	15595271	.	T	C	.	.	MAF_INRAE=6.667
NC_035103.1	15595288	.	T	G	.	.	MAF_INRAE=2.5;MAF_USDA=3.279
NC_035103.1	15595301	.	A	T	.	.	MAF_INRAE=2.5
NC_035103.1	15595306	.	T	C	.	.	MAF_INRAE=6.667;MAF_USDA=14.706
NC_035103.1	15595335	.	A	C	.	.	MAF_USDA=4.098
NC_035103.1	15595351	.	G	A	.	.	MAF_INRAE=1.667;MAF_USDA=7.059
NC_035103.1	15595424	.	T	A	.	.	MAF_USDA=14.583
NC_035103.1	15595437	.	G	A	.	.	MAF_INRAE=5.0
NC_035103.1	15595457	.	T	A	.	.	MAF_USDA=3.279
NC_035103.1	15595557	.	A	T	.	.	MAF_INRAE=41.772;MAF_USDA=25.882
NC_035103.1	15595579	.	T	C	.	.	MAF_INRAE=10.526;MAF_USDA=8.235
NC_035103.1	15595592	.	G	C	.	.	MAF_INRAE=11.667;MAF_USDA=18.235
NC_035103.1	15595621	.	G	A	.	.	MAF_INRAE=6.667;MAF_USDA=4.706
NC_035103.1	15595658	.	G	T	.	.	MAF_USDA=7.647
NC_035103.1	15595659	.	T	A	.	.	MAF_USDA=10.0
NC_035103.1	15595672	.	C	A	.	.	MAF_INRAE=28.333;MAF_USDA=13.855
NC_035103.1	15595684	.	T	A	.	.	MAF_USDA=5.882
NC_035103.1	15595694	.	T	G	.	.	MAF_USDA=5.882
NC_035103.1	15595702	.	C	T	.	.	MAF_INRAE=38.333;MAF_USDA=27.647
NC_035103.1	15595711	.	C	T	.	.	MAF_USDA=4.118
NC_035103.1	15595726	.	G	T	.	.	MAF_INRAE=8.333;MAF_USDA=6.471
NC_035103.1	15595736	.	C	T	.	.	MAF_INRAE=33.544;MAF_USDA=29.167
NC_035103.1	15595742	.	T	G	.	.	MAF_INRAE=13.291;MAF_USDA=1.19
NC_035103.1	15595743	.	T	G	.	.	MAF_USDA=13.333
NC_035103.1	15595749	.	T	G	.	.	MAF_INRAE=34.177;MAF_USDA=22.619
NC_035103.1	15595753	.	G	C	.	.	MAF_INRAE=7.5;MAF_USDA=14.583
NC_035103.1	15595754	.	T	G	.	.	MAF_INRAE=33.544;MAF_USDA=22.353
NC_035103.1	15595810	.	A	G	.	.	MAF_INRAE=43.671;MAF_USDA=26.471
NC_035103.1	15595819	.	C	T	.	.	MAF_INRAE=8.333;MAF_USDA=6.471
NC_035103.1	15595844	.	C	T	.	.	MAF_USDA=1.639
NC_035103.1	15595935	.	C	A	.	.	MAF_INRAE=11.392;MAF_USDA=28.824
NC_035103.1	15595964	.	G	A	.	.	MAF_INRAE=5.263
NC_035103.1	15595974	.	C	T	.	.	MAF_INRAE=2.5;MAF_USDA=4.918
NC_035103.1	15595976	.	C	T	.	.	MAF_USDA=1.639
NC_035103.1	15596071	.	T	G	.	.	MAF_INRAE=7.5;MAF_USDA=5.294
NC_035103.1	15596110	.	T	C	.	.	MAF_INRAE=11.667;MAF_USDA=17.647
NC_035103.1	15596183	.	C	T	.	.	MAF_USDA=2.353
NC_035103.1	15596198	.	C	T	.	.	MAF_INRAE=43.671;MAF_USDA=40.0
NC_035103.1	15596204	.	A	G	.	.	MAF_INRAE=10.759;MAF_USDA=27.647
NC_035103.1	15596206	.	C	T	.	.	MAF_INRAE=14.557;MAF_USDA=7.059
NC_035103.1	15596217	.	G	A	.	.	MAF_INRAE=36.709;MAF_USDA=18.235
NC_035103.1	15596218	.	C	T	.	.	MAF_USDA=1.639
NC_035103.1	15596225	.	G	T	.	.	MAF_INRAE=6.667;MAF_USDA=5.294
NC_035103.1	15596230	.	C	T	.	.	MAF_USDA=2.459
NC_035103.1	15596280	.	G	A	.	.	MAF_INRAE=26.667;MAF_USDA=7.647
NC_035103.1	15596300	.	G	A	.	.	MAF_INRAE=26.667;MAF_USDA=7.647
NC_035103.1	15596374	.	A	G	.	.	MAF_USDA=1.667
NC_035103.1	15596383	.	C	A	.	.	MAF_INRAE=11.667;MAF_USDA=14.286
NC_035103.1	15596385	.	C	A	.	.	MAF_INRAE=10.526
NC_035103.1	15596388	.	C	G	.	.	MAF_USDA=14.583
NC_035103.1	15596424	.	A	G	.	.	MAF_INRAE=7.5;MAF_USDA=12.5
NC_035103.1	15596427	.	T	C	.	.	MAF_INRAE=7.5;MAF_USDA=5.882
NC_035103.1	15596479	.	C	A	.	.	MAF_INRAE=6.667;MAF_USDA=4.706
NC_035103.1	15596533	.	A	C	.	.	MAF_INRAE=7.5;MAF_USDA=6.471
NC_035103.1	15596543	.	A	T	.	.	MAF_INRAE=7.5;MAF_USDA=5.882
NC_035103.1	15596546	.	T	C	.	.	MAF_INRAE=7.5;MAF_USDA=5.882
NC_035103.1	15596547	.	C	T	.	.	MAF_INRAE=44.304;MAF_USDA=23.529
NC_035103.1	15596586	.	A	T	.	.	MAF_USDA=7.377
NC_035103.1	15596667	.	T	C	.	.	MAF_USDA=1.639
NC_035103.1	15596670	.	G	T	.	.	MAF_INRAE=36.709;MAF_USDA=17.213
NC_035103.1	15596695	.	G	T	.	.	MAF_USDA=1.639
NC_035103.1	15596697	.	T	A	.	.	MAF_USDA=1.639
NC_035103.1	15596859	.	G	A	.	.	MAF_INRAE=27.848;MAF_USDA=37.647
NC_035103.1	15596865	.	C	T	.	.	MAF_USDA=2.083
NC_035103.1	15596908	.	C	T	.	.	MAF_INRAE=15.823
NC_035103.1	15596945	.	G	C	.	.	MAF_INRAE=11.392;MAF_USDA=15.882
NC_035103.1	15597065	.	C	T	.	.	MAF_INRAE=5.063
NC_035103.1	15597156	.	C	G	.	.	MAF_INRAE=11.667;MAF_USDA=1.639
NC_035103.1	15597245	.	C	G	.	.	MAF_INRAE=9.167;MAF_USDA=15.294
NC_035103.1	15597285	.	C	A	.	.	MAF_INRAE=6.962;MAF_USDA=6.471
NC_035103.1	15597293	.	C	T	.	.	MAF_INRAE=15.833;MAF_USDA=8.235
NC_035103.1	15597306	.	T	A	.	.	MAF_INRAE=15.833;MAF_USDA=14.583
NC_035103.1	15597336	.	C	T	.	.	MAF_INRAE=6.667;MAF_USDA=7.647
NC_035103.1	15597393	.	C	A	.	.	MAF_INRAE=26.667;MAF_USDA=9.412
NC_035103.1	15597428	.	C	T	.	.	MAF_USDA=1.639
NC_035103.1	15597686	.	G	A	.	.	MAF_USDA=3.279
NC_035103.1	15597742	.	T	G	.	.	MAF_INRAE=43.038;MAF_USDA=24.706
NC_035103.1	15597744	.	A	C	.	.	MAF_USDA=3.279
NC_035103.1	15597747	.	T	G	.	.	MAF_INRAE=15.789;MAF_USDA=8.824
NC_035103.1	15597826	.	G	A	.	.	MAF_USDA=2.083
NC_035103.1	15597858	.	G	A	.	.	MAF_USDA=4.118
NC_035103.1	15597894	.	G	A	.	.	MAF_USDA=4.118
NC_035103.1	15597897	.	A	G	.	.	MAF_USDA=5.738
NC_035103.1	15597904	.	G	T	.	.	MAF_INRAE=21.053;MAF_USDA=4.098
NC_035103.1	15598013	.	T	A	.	.	MAF_USDA=2.459
NC_035103.1	15598053	.	A	C	.	.	MAF_USDA=3.529
NC_035103.1	15598064	.	A	C	.	.	MAF_INRAE=39.241;MAF_USDA=43.75
NC_035103.1	15598066	.	G	C	.	.	MAF_USDA=4.118
NC_035103.1	15598068	.	C	G	.	.	MAF_USDA=4.098
NC_035103.1	15598069	.	A	T	.	.	MAF_USDA=4.098
NC_035103.1	15598139	.	C	T	.	.	MAF_USDA=4.118
NC_035103.1	15598157	.	C	G	.	.	MAF_INRAE=5.263
NC_035103.1	15598177	.	A	T	.	.	MAF_INRAE=34.177;MAF_USDA=30.0
NC_035103.1	15598206	.	A	T	.	.	MAF_INRAE=10.526;MAF_USDA=8.235
NC_035103.1	15598209	.	G	A	.	.	MAF_INRAE=48.333;MAF_USDA=7.647
NC_035103.1	15598228	.	T	G	.	.	MAF_INRAE=15.823;MAF_USDA=34.706
NC_035103.1	15598251	.	C	A	.	.	MAF_INRAE=1.667
NC_035103.1	15598342	.	C	T	.	.	MAF_INRAE=5.833;MAF_USDA=4.118
NC_035103.1	15598409	.	A	G	.	.	MAF_USDA=3.279
NC_035103.1	15598454	.	A	T	.	.	MAF_USDA=3.529
NC_035103.1	15598468	.	G	T	.	.	MAF_INRAE=49.167;MAF_USDA=9.412
NC_035103.1	15598497	.	G	A	.	.	MAF_INRAE=6.667;MAF_USDA=14.583
NC_035103.1	15598626	.	G	T	.	.	MAF_INRAE=7.5;MAF_USDA=4.918
NC_035103.1	15598641	.	T	G	.	.	MAF_INRAE=9.494;MAF_USDA=27.083
NC_035103.1	15598642	.	T	G	.	.	MAF_INRAE=50.0;MAF_USDA=44.512
NC_035103.1	15598658	.	A	C	.	.	MAF_INRAE=9.494;MAF_USDA=14.706
NC_035103.1	15598711	.	C	T	.	.	MAF_INRAE=21.053;MAF_USDA=5.882
NC_035103.1	15598738	.	T	G	.	.	MAF_INRAE=42.5;MAF_USDA=8.235
NC_035103.1	15598762	.	A	T	.	.	MAF_INRAE=43.333;MAF_USDA=35.417
NC_035103.1	15598833	.	G	A	.	.	MAF_USDA=4.706
NC_035103.1	15598844	.	G	C	.	.	MAF_USDA=4.918
NC_035103.1	15598906	.	T	A	.	.	MAF_INRAE=31.579;MAF_USDA=2.083
NC_035103.1	15598920	.	A	G	.	.	MAF_INRAE=50.0;MAF_USDA=39.286
NC_035103.1	15598935	.	C	A	.	.	MAF_USDA=4.167
NC_035103.1	15599058	.	T	C	.	.	MAF_USDA=1.639
NC_035103.1	15599081	.	T	A	.	.	MAF_INRAE=18.354;MAF_USDA=2.941
NC_035103.1	15599093	.	A	C	.	.	MAF_USDA=2.459
NC_035103.1	15599175	.	A	C	.	.	MAF_USDA=10.0
NC_035103.1	15599201	.	A	C	.	.	MAF_INRAE=48.101;MAF_USDA=33.529
NC_035103.1	15599258	.	C	A	.	.	MAF_INRAE=18.354;MAF_USDA=2.941
NC_035103.1	15599282	.	G	A	.	.	MAF_INRAE=47.468;MAF_USDA=38.235
NC_035103.1	15599319	.	T	C	.	.	MAF_USDA=2.083
NC_035103.1	15599320	.	T	C	.	.	MAF_INRAE=49.167;MAF_USDA=29.167
NC_035103.1	15599322	.	T	A	.	.	MAF_INRAE=49.167;MAF_USDA=29.167
NC_035103.1	15599329	.	A	T	.	.	MAF_INRAE=9.494;MAF_USDA=15.882
NC_035103.1	15599340	.	G	A	.	.	MAF_USDA=12.295
NC_035103.1	15599411	.	C	G	.	.	MAF_USDA=13.115
NC_035103.1	15599434	.	C	G	.	.	MAF_INRAE=11.392;MAF_USDA=15.882
NC_035103.1	15599457	.	A	G	.	.	MAF_USDA=2.459
NC_035103.1	15599466	.	T	G	.	.	MAF_USDA=13.934
NC_035103.1	15599531	.	A	C	.	.	MAF_USDA=4.118
NC_035103.1	15599571	.	G	T	.	.	MAF_INRAE=9.494;MAF_USDA=15.882
NC_035103.1	15599586	.	T	A	.	.	MAF_INRAE=5.0;MAF_USDA=1.639
NC_035103.1	15599591	.	C	T	.	.	MAF_INRAE=11.392;MAF_USDA=20.588
NC_035103.1	15599603	.	C	T	.	.	MAF_USDA=4.118
NC_035103.1	15599672	.	A	G	.	.	MAF_INRAE=12.025;MAF_USDA=20.588
NC_035103.1	15599716	.	A	G	.	.	MAF_USDA=29.167
NC_035103.1	15599720	.	G	A	.	.	MAF_INRAE=42.5;MAF_USDA=45.833
NC_035103.1	15599726	.	A	C	.	.	MAF_USDA=4.918
NC_035103.1	15599734	.	G	C	.	.	MAF_USDA=6.471
NC_035103.1	15599740	.	A	C	.	.	MAF_USDA=4.918
NC_035103.1	15599752	.	T	G	.	.	MAF_USDA=5.294
NC_035103.1	15599754	.	A	G	.	.	MAF_USDA=4.918
NC_035103.1	15599778	.	C	A	.	.	MAF_USDA=12.941
NC_035103.1	15599802	.	T	G	.	.	MAF_USDA=3.279
NC_035103.1	15599808	.	C	T	.	.	MAF_INRAE=12.5;MAF_USDA=2.941
NC_035103.1	15599816	.	G	A	.	.	MAF_USDA=3.279
NC_035103.1	15599842	.	A	C	.	.	MAF_INRAE=7.5;MAF_USDA=15.574
NC_035103.1	15599853	.	G	T	.	.	MAF_USDA=3.279
NC_035103.1	15599861	.	T	C	.	.	MAF_USDA=35.882
NC_035103.1	15599873	.	C	A	.	.	MAF_USDA=35.417
NC_035103.1	15599890	.	G	T	.	.	MAF_USDA=4.167
NC_035103.1	15599891	.	C	A	.	.	MAF_USDA=4.167
NC_035103.1	15599929	.	C	A	.	.	MAF_USDA=13.934
NC_035103.1	15599957	.	G	A	.	.	MAF_INRAE=4.167;MAF_USDA=1.639
NC_035103.1	15600000	.	A	G	.	.	MAF_USDA=8.333
NC_035103.1	15600030	.	A	T	.	.	MAF_INRAE=5.0
NC_035103.1	15600089	.	T	C	.	.	MAF_INRAE=18.354;MAF_USDA=2.459
NC_035103.1	15600105	.	G	T	.	.	MAF_INRAE=21.053;MAF_USDA=8.333
NC_035103.1	15600125	.	G	T	.	.	MAF_INRAE=18.354;MAF_USDA=14.583
NC_035103.1	15600129	.	T	G	.	.	MAF_INRAE=5.0;MAF_USDA=1.639
NC_035103.1	15600156	.	T	C	.	.	MAF_USDA=6.557
NC_035103.1	15600180	.	T	A	.	.	MAF_INRAE=27.5
NC_035103.1	15600185	.	C	A	.	.	MAF_USDA=1.639
NC_035103.1	15600212	.	C	T	.	.	MAF_INRAE=17.089;MAF_USDA=6.667
NC_035103.1	15600338	.	A	T	.	.	MAF_USDA=4.118
NC_035103.1	15600342	.	C	T	.	.	MAF_INRAE=26.667;MAF_USDA=10.588
NC_035103.1	15600415	.	C	A	.	.	MAF_INRAE=5.263;MAF_USDA=3.279
NC_035103.1	15600456	.	T	G	.	.	MAF_INRAE=18.987;MAF_USDA=11.176
NC_035103.1	15600649	.	G	A	.	.	MAF_USDA=6.557
NC_035103.1	15600702	.	C	T	.	.	MAF_USDA=16.471
NC_035103.1	15600732	.	T	G	.	.	MAF_USDA=5.738
NC_035103.1	15600774	.	G	A	.	.	MAF_USDA=4.918
NC_035103.1	15600813	.	C	T	.	.	MAF_USDA=10.656
NC_035103.1	15600824	.	C	T	.	.	MAF_USDA=3.279
NC_035103.1	15601492	.	A	G	.	.	MAF_USDA=4.167
NC_035103.1	15601510	.	G	A	.	.	MAF_USDA=8.333
NC_035103.1	15601536	.	C	A	.	.	MAF_USDA=4.706
NC_035103.1	15601542	.	C	T	.	.	MAF_USDA=9.412
NC_035103.1	15601544	.	G	A	.	.	MAF_USDA=4.098
NC_035103.1	15601564	.	G	T	.	.	MAF_USDA=5.0
NC_035103.1	15601621	.	G	A	.	.	MAF_USDA=7.647
NC_035103.1	15601642	.	T	C	.	.	MAF_USDA=4.118
NC_035103.1	15601648	.	G	T,C	.	.	MAF_INRAE=15.789;MAF_USDA=10.417
NC_035103.1	15601683	.	A	T	.	.	MAF_USDA=20.0
NC_035103.1	15601712	.	G	C	.	.	MAF_INRAE=21.053;MAF_USDA=22.941
NC_035103.1	15601781	.	A	C	.	.	MAF_INRAE=47.468;MAF_USDA=41.176
NC_035103.1	15601782	.	T	G	.	.	MAF_INRAE=2.5;MAF_USDA=13.529
NC_035103.1	15601805	.	T	C	.	.	MAF_USDA=1.639
NC_035103.1	15601894	.	T	A	.	.	MAF_INRAE=48.734;MAF_USDA=31.967
NC_035103.1	15601958	.	C	T	.	.	MAF_USDA=7.059
NC_035103.1	15602020	.	T	C	.	.	MAF_INRAE=48.101;MAF_USDA=34.426
NC_035103.1	15602028	.	T	G	.	.	MAF_USDA=2.459
NC_035103.1	15602067	.	G	A	.	.	MAF_INRAE=6.329;MAF_USDA=5.294
NC_035103.1	15602072	.	C	A	.	.	MAF_INRAE=6.329;MAF_USDA=5.294
NC_035103.1	15602143	.	T	C	.	.	MAF_INRAE=41.139;MAF_USDA=46.471
NC_035103.1	15602157	.	A	T	.	.	MAF_INRAE=1.667
NC_035103.1	15602294	.	C	T	.	.	MAF_INRAE=17.722;MAF_USDA=2.941
NC_035103.1	15602474	.	G	A	.	.	MAF_INRAE=21.053;MAF_USDA=5.294
NC_035103.1	15602623	.	T	G	.	.	MAF_USDA=5.738
NC_035103.1	15602707	.	G	T	.	.	MAF_INRAE=4.167;MAF_USDA=4.918
NC_035103.1	15602734	.	G	A	.	.	MAF_USDA=3.279
NC_035103.1	15602775	.	T	G	.	.	MAF_USDA=4.098
NC_035103.1	15602807	.	G	A	.	.	MAF_INRAE=21.053;MAF_USDA=4.706
NC_035103.1	15602860	.	T	C	.	.	MAF_INRAE=7.5
NC_035103.1	15602874	.	T	C	.	.	MAF_INRAE=6.667
NC_035103.1	15602878	.	G	A	.	.	MAF_USDA=3.279
NC_035103.1	15602880	.	G	A	.	.	MAF_INRAE=6.667
NC_035103.1	15602890	.	T	C	.	.	MAF_INRAE=5.833
NC_035103.1	15602898	.	A	T	.	.	MAF_USDA=8.333
NC_035103.1	15602899	.	G	C	.	.	MAF_INRAE=5.833
NC_035103.1	15602970	.	T	G	.	.	MAF_INRAE=17.5
NC_035103.1	15602972	.	T	C	.	.	MAF_INRAE=17.5
NC_035103.1	15603191	.	C	T	.	.	MAF_INRAE=48.734
NC_035103.1	15603252	.	T	C	.	.	MAF_USDA=2.459
NC_035103.1	15603448	.	T	A	.	.	MAF_USDA=2.459
NC_035103.1	15603481	.	A	C	.	.	MAF_INRAE=15.19
NC_035103.1	15603488	.	C	T	.	.	MAF_USDA=2.459
NC_035103.1	15603533	.	C	A	.	.	MAF_INRAE=48.734;MAF_USDA=47.647
NC_035103.1	15603690	.	C	T	.	.	MAF_USDA=3.279
NC_035103.1	15603712	.	G	A	.	.	MAF_INRAE=17.089;MAF_USDA=6.667
NC_035103.1	15603759	.	C	T	.	.	MAF_USDA=4.918
NC_035103.1	15603856	.	C	T	.	.	MAF_USDA=2.083
NC_035103.1	15603923	.	C	T	.	.	MAF_USDA=5.294
NC_035103.1	15603962	.	T	C	.	.	MAF_USDA=4.118
NC_035103.1	15604073	.	C	A	.	.	MAF_INRAE=10.759;MAF_USDA=18.824
NC_035103.1	15604074	.	A	G	.	.	MAF_USDA=2.459
NC_035103.1	15604094	.	C	T	.	.	MAF_USDA=2.459
NC_035103.1	15604112	.	A	T	.	.	MAF_USDA=4.167
NC_035103.1	15604180	.	T	A	.	.	MAF_INRAE=21.053;MAF_USDA=5.294
NC_035103.1	15604322	.	C	T	.	.	MAF_INRAE=5.0
NC_035103.1	15604385	.	A	G	.	.	MAF_USDA=2.459
NC_035103.1	15604404	.	A	G	.	.	MAF_USDA=4.118
NC_035103.1	15604487	.	G	A	.	.	MAF_USDA=4.118
NC_035103.1	15604535	.	C	T	.	.	MAF_USDA=3.529
NC_035103.1	15604686	.	G	A	.	.	MAF_USDA=3.529
NC_035103.1	15604700	.	C	T	.	.	MAF_INRAE=17.722;MAF_USDA=2.941
NC_035103.1	15604809	.	T	G	.	.	MAF_INRAE=47.468;MAF_USDA=44.706
NC_035103.1	15604818	.	G	A	.	.	MAF_INRAE=21.053
NC_035103.1	15604851	.	G	A	.	.	MAF_INRAE=17.722;MAF_USDA=2.941
NC_035103.1	15604974	.	T	C	.	.	MAF_INRAE=8.333;MAF_USDA=13.529
NC_035103.1	15604975	.	G	A	.	.	MAF_INRAE=18.333;MAF_USDA=6.557
NC_035103.1	15605011	.	A	G	.	.	MAF_USDA=5.882
NC_035103.1	15605021	.	A	G	.	.	MAF_USDA=4.167
NC_035103.1	15605064	.	A	G	.	.	MAF_USDA=3.529
NC_035103.1	15605100	.	C	T	.	.	MAF_INRAE=2.5;MAF_USDA=15.882
NC_035103.1	15605142	.	T	A	.	.	MAF_USDA=12.941
NC_035103.1	15605185	.	G	A	.	.	MAF_INRAE=7.5;MAF_USDA=9.016
NC_035103.1	15605216	.	C	T	.	.	MAF_INRAE=48.734;MAF_USDA=50.0
NC_035103.1	15605287	.	T	C	.	.	MAF_USDA=3.529
NC_035103.1	15605332	.	G	A	.	.	MAF_INRAE=5.0;MAF_USDA=1.639
NC_035103.1	15605375	.	G	A	.	.	MAF_USDA=3.529
NC_035103.1	15605393	.	A	C	.	.	MAF_INRAE=7.5
NC_035103.1	15605412	.	A	G	.	.	MAF_USDA=4.118
NC_035103.1	15605426	.	G	A	.	.	MAF_INRAE=5.0;MAF_USDA=1.639
NC_035103.1	15605453	.	A	C	.	.	MAF_USDA=4.118
NC_035103.1	15605454	.	A	C	.	.	MAF_USDA=4.118
NC_035103.1	15605459	.	C	A	.	.	MAF_INRAE=5.0;MAF_USDA=1.639
NC_035103.1	15605582	.	T	C	.	.	MAF_INRAE=18.354;MAF_USDA=2.941
NC_035103.1	15605599	.	C	T	.	.	MAF_USDA=5.738
NC_035103.1	15605686	.	C	A	.	.	MAF_USDA=4.118
NC_035103.1	15605769	.	C	A	.	.	MAF_INRAE=21.053;MAF_USDA=5.294
NC_035103.1	15605772	.	G	A	.	.	MAF_USDA=5.294
NC_035103.1	15605815	.	C	T	.	.	MAF_USDA=3.279
NC_035103.1	15605875	.	A	G	.	.	MAF_USDA=4.118
NC_035103.1	15605899	.	G	T	.	.	MAF_INRAE=2.5;MAF_USDA=11.765
NC_035103.1	15606004	.	C	T	.	.	MAF_INRAE=10.526;MAF_USDA=7.647
NC_035103.1	15606005	.	C	T	.	.	MAF_USDA=8.235
NC_035103.1	15606025	.	A	G	.	.	MAF_USDA=3.529
NC_035103.1	15606058	.	C	T	.	.	MAF_INRAE=6.329;MAF_USDA=7.647
NC_035103.1	15606141	.	C	A	.	.	MAF_USDA=10.417
NC_035103.1	15606249	.	T	C	.	.	MAF_INRAE=17.722;MAF_USDA=13.253
NC_035103.1	15606253	.	C	T	.	.	MAF_USDA=4.819
NC_035103.1	15606456	.	T	C	.	.	MAF_USDA=1.639
NC_035103.1	15606542	.	G	T	.	.	MAF_USDA=8.197
NC_035103.1	15606549	.	T	C	.	.	MAF_INRAE=17.089;MAF_USDA=13.69
NC_035103.1	15606590	.	C	T	.	.	MAF_USDA=4.167
NC_035103.1	15606608	.	T	C	.	.	MAF_USDA=6.557
NC_035103.1	15606815	.	C	A	.	.	MAF_USDA=4.118
NC_035103.1	15606846	.	G	A	.	.	MAF_USDA=2.459
NC_035103.1	15606920	.	G	A	.	.	MAF_USDA=1.639
NC_035103.1	15606952	.	A	T	.	.	MAF_USDA=3.571
NC_035103.1	15607022	.	C	T	.	.	MAF_INRAE=7.5
NC_035103.1	15607127	.	C	A	.	.	MAF_USDA=5.738
NC_035103.1	15607164	.	G	A	.	.	MAF_INRAE=18.354;MAF_USDA=4.167
NC_035103.1	15607167	.	A	T	.	.	MAF_INRAE=12.5;MAF_USDA=4.167
NC_035103.1	15607185	.	T	G	.	.	MAF_INRAE=18.354;MAF_USDA=2.459
NC_035103.1	15607229	.	A	G	.	.	MAF_INRAE=10.759;MAF_USDA=5.882
NC_035103.1	15607248	.	C	T	.	.	MAF_INRAE=2.5;MAF_USDA=12.353
NC_035103.1	15607254	.	G	A	.	.	MAF_USDA=2.941
NC_035103.1	15607259	.	G	A	.	.	MAF_INRAE=2.5;MAF_USDA=14.706
NC_035103.1	15607282	.	T	C	.	.	MAF_INRAE=17.722;MAF_USDA=21.429
NC_035103.1	15607297	.	C	T	.	.	MAF_INRAE=2.5
NC_035103.1	15607298	.	A	G	.	.	MAF_INRAE=17.722
NC_035103.1	15607305	.	C	T	.	.	MAF_INRAE=2.5;MAF_USDA=16.667
NC_035103.1	15607306	.	G	A	.	.	MAF_INRAE=37.975;MAF_USDA=16.667
NC_035103.1	15607311	.	T	C	.	.	MAF_INRAE=36.076;MAF_USDA=21.341
NC_035103.1	15607315	.	C	G	.	.	MAF_INRAE=18.333;MAF_USDA=12.5
NC_035103.1	15607322	.	G	A	.	.	MAF_INRAE=41.772;MAF_USDA=29.167
NC_035103.1	15607328	.	T	G	.	.	MAF_INRAE=18.354;MAF_USDA=3.529
NC_035103.1	15607335	.	G	A	.	.	MAF_INRAE=7.5
NC_035103.1	15607369	.	T	A	.	.	MAF_INRAE=5.0
NC_035103.1	15607448	.	T	C	.	.	MAF_USDA=4.118
NC_035103.1	15607463	.	C	A	.	.	MAF_INRAE=2.5;MAF_USDA=2.459
NC_035103.1	15607573	.	A	C	.	.	MAF_USDA=8.824
NC_035103.1	15607605	.	C	T	.	.	MAF_USDA=4.918
NC_035103.1	15607672	.	A	G	.	.	MAF_USDA=3.529
NC_035103.1	15607682	.	G	A	.	.	MAF_USDA=6.78
NC_035103.1	15607702	.	T	C	.	.	MAF_USDA=1.695
NC_035103.1	15607703	.	G	T	.	.	MAF_USDA=4.217
NC_035103.1	15607710	.	G	T	.	.	MAF_USDA=1.695
NC_035103.1	15607764	.	T	C	.	.	MAF_USDA=1.695
NC_035103.1	15607772	.	C	A	.	.	MAF_USDA=4.217
NC_035103.1	15607777	.	G	A	.	.	MAF_USDA=2.542
NC_035103.1	15607782	.	G	A	.	.	MAF_USDA=3.614
NC_035103.1	15607829	.	T	C	.	.	MAF_USDA=2.542
NC_035103.1	15607895	.	C	T	.	.	MAF_USDA=4.217
NC_035103.1	15607916	.	C	A	.	.	MAF_USDA=3.279
NC_035103.1	15607929	.	C	T	.	.	MAF_USDA=11.765
NC_035103.1	15607945	.	A	T	.	.	MAF_USDA=17.647
NC_035103.1	15608078	.	C	T	.	.	MAF_USDA=18.75
NC_035103.1	15608158	.	C	T	.	.	MAF_INRAE=5.263
NC_035103.1	15609429	.	C	T	.	.	MAF_INRAE=3.333
NC_035103.1	15609477	.	C	T	.	.	MAF_INRAE=3.333
NC_035103.1	15609510	.	C	T	.	.	MAF_INRAE=4.167
NC_035103.1	15609569	.	C	T	.	.	MAF_USDA=10.417
NC_035103.1	15609606	.	C	T	.	.	MAF_INRAE=4.167;MAF_USDA=1.639
NC_035103.1	15609614	.	G	A	.	.	MAF_INRAE=10.0
NC_035103.1	15609620	.	A	T	.	.	MAF_USDA=5.882
NC_035103.1	15609627	.	T	C	.	.	MAF_USDA=17.647
NC_035103.1	15609661	.	C	T	.	.	MAF_USDA=10.417
NC_035103.1	15609679	.	C	T	.	.	MAF_INRAE=17.089;MAF_USDA=4.098
NC_035103.1	15609680	.	T	G	.	.	MAF_USDA=2.941
NC_035103.1	15609721	.	G	T	.	.	MAF_USDA=3.333
NC_035103.1	15609796	.	C	A	.	.	MAF_INRAE=10.759;MAF_USDA=4.918
NC_035103.1	15609853	.	C	A	.	.	MAF_USDA=4.098
NC_035103.1	15609871	.	C	T	.	.	MAF_INRAE=5.0;MAF_USDA=1.639
NC_035103.1	15609879	.	C	T	.	.	MAF_USDA=1.639
NC_035103.1	15609944	.	C	G	.	.	MAF_INRAE=2.5;MAF_USDA=10.588
NC_035103.1	15610011	.	A	G	.	.	MAF_USDA=8.197
NC_035103.1	15610019	.	A	G	.	.	MAF_INRAE=17.089;MAF_USDA=5.738
NC_035103.1	15610043	.	A	T	.	.	MAF_USDA=12.295
NC_035103.1	15610055	.	C	A	.	.	MAF_INRAE=5.263;MAF_USDA=1.639
NC_035103.1	15610081	.	A	T	.	.	MAF_USDA=4.118
NC_035103.1	15610093	.	G	A	.	.	MAF_USDA=4.098
NC_035103.1	15610279	.	G	A	.	.	MAF_USDA=2.459
NC_035103.1	15610305	.	G	C	.	.	MAF_INRAE=5.0
NC_035103.1	15610318	.	T	G	.	.	MAF_INRAE=2.5;MAF_USDA=12.353
NC_035103.1	15610321	.	C	T	.	.	MAF_USDA=4.118
NC_035103.1	15610339	.	T	A	.	.	MAF_INRAE=6.329;MAF_USDA=7.647
NC_035103.1	15610360	.	C	T	.	.	MAF_USDA=4.098
NC_035103.1	15610362	.	T	A	.	.	MAF_INRAE=5.0
NC_035103.1	15610385	.	T	G	.	.	MAF_USDA=1.639
NC_035103.1	15610412	.	G	T	.	.	MAF_USDA=4.118
NC_035103.1	15610469	.	A	G	.	.	MAF_INRAE=1.667
NC_035103.1	15610501	.	G	T	.	.	MAF_USDA=39.412
NC_035103.1	15611730	.	T	G	.	.	MAF_USDA=9.639
NC_035103.1	15611736	.	A	T	.	.	MAF_USDA=17.857
NC_035103.1	15611763	.	T	C	.	.	MAF_USDA=36.885
NC_035103.1	15611823	.	T	G	.	.	MAF_USDA=29.167
NC_035103.1	15612350	.	G	A	.	.	MAF_USDA=38.095
NC_035103.1	15612360	.	G	T	.	.	MAF_USDA=43.478
NC_035103.1	15612436	.	C	A	.	.	MAF_USDA=47.917
NC_035103.1	15612525	.	A	T	.	.	MAF_USDA=10.417
NC_035103.1	15612600	.	T	C	.	.	MAF_INRAE=47.368;MAF_USDA=10.588
NC_035103.1	15612641	.	G	C	.	.	MAF_INRAE=2.5
NC_035103.1	15612643	.	A	C	.	.	MAF_INRAE=2.5
NC_035103.1	15612733	.	A	G	.	.	MAF_INRAE=10.526;MAF_USDA=7.059
NC_035103.1	15612754	.	T	C	.	.	MAF_USDA=7.059
NC_035103.1	15612758	.	A	G	.	.	MAF_USDA=7.059
NC_035103.1	15612768	.	C	A	.	.	MAF_INRAE=1.899;MAF_USDA=26.23
NC_035103.1	15612792	.	G	T	.	.	MAF_USDA=1.639
NC_035103.1	15612796	.	C	A	.	.	MAF_USDA=2.459
NC_035103.1	15612797	.	T	G	.	.	MAF_USDA=2.459
NC_035103.1	15612802	.	C	A	.	.	MAF_USDA=2.459
NC_035103.1	15612822	.	A	C	.	.	MAF_USDA=2.459
NC_035103.1	15612823	.	A	C	.	.	MAF_USDA=4.918
NC_035103.1	15612827	.	G	T	.	.	MAF_USDA=4.706
NC_035103.1	15612836	.	C	T	.	.	MAF_INRAE=15.833;MAF_USDA=6.471
NC_035103.1	15612858	.	T	A	.	.	MAF_USDA=7.377
NC_035103.1	15612880	.	T	C	.	.	MAF_INRAE=29.114;MAF_USDA=31.176
NC_035103.1	15612883	.	A	G	.	.	MAF_USDA=4.918
NC_035103.1	15612959	.	C	T	.	.	MAF_INRAE=42.105;MAF_USDA=41.176
NC_035103.1	15613100	.	G	A	.	.	MAF_INRAE=22.785;MAF_USDA=20.588
NC_035103.1	15613148	.	G	C	.	.	MAF_INRAE=2.632
NC_035103.1	15613253	.	T	C	.	.	MAF_INRAE=16.456;MAF_USDA=20.0
NC_035103.1	15613294	.	A	T	.	.	MAF_INRAE=12.658;MAF_USDA=7.059
NC_035103.1	15613424	.	G	T	.	.	MAF_USDA=1.639
NC_035103.1	15613525	.	T	C	.	.	MAF_USDA=7.059
NC_035103.1	15613577	.	G	T	.	.	MAF_USDA=1.639
NC_035103.1	15613631	.	A	T	.	.	MAF_INRAE=16.667;MAF_USDA=14.583
NC_035103.1	15613672	.	T	A	.	.	MAF_INRAE=15.789;MAF_USDA=4.098
NC_035103.1	15613901	.	G	T	.	.	MAF_INRAE=2.5;MAF_USDA=7.377
NC_035103.1	15614146	.	C	T	.	.	MAF_USDA=12.5
NC_035103.1	15615988	.	G	T	.	.	MAF_INRAE=25.316
NC_035103.1	15616141	.	A	T	.	.	MAF_USDA=1.639
NC_035103.1	15616266	.	G	T	.	.	MAF_INRAE=17.722;MAF_USDA=3.529
NC_035103.1	15616267	.	C	T	.	.	MAF_INRAE=11.667;MAF_USDA=3.529
NC_035103.1	15616390	.	G	A	.	.	MAF_USDA=6.557
NC_035103.1	15616503	.	G	T	.	.	MAF_INRAE=10.526;MAF_USDA=8.824
NC_035103.1	15616504	.	G	A	.	.	MAF_USDA=7.647
NC_035103.1	15616527	.	C	G	.	.	MAF_USDA=2.459
NC_035103.1	15616541	.	G	A	.	.	MAF_USDA=5.738
NC_035103.1	15616568	.	G	A	.	.	MAF_USDA=1.639
NC_035103.1	15616605	.	G	A	.	.	MAF_USDA=4.098
NC_035103.1	15616614	.	A	T	.	.	MAF_INRAE=12.5
NC_035103.1	15616630	.	C	T	.	.	MAF_INRAE=28.481;MAF_USDA=22.941
NC_035103.1	15616705	.	A	G	.	.	MAF_INRAE=23.418;MAF_USDA=22.941
NC_035103.1	15616721	.	C	T	.	.	MAF_INRAE=15.833;MAF_USDA=5.882
NC_035103.1	15616810	.	A	T	.	.	MAF_USDA=4.098
NC_035103.1	15616816	.	C	T	.	.	MAF_INRAE=22.152;MAF_USDA=12.941
NC_035103.1	15617279	.	A	G	.	.	MAF_INRAE=5.0;MAF_USDA=3.529
NC_035103.1	15617293	.	G	T	.	.	MAF_INRAE=6.962;MAF_USDA=2.353
NC_035103.1	15617372	.	T	G	.	.	MAF_USDA=1.639
NC_035103.1	15617479	.	G	A	.	.	MAF_USDA=13.934
NC_035103.1	15617507	.	A	C	.	.	MAF_USDA=12.941
NC_035103.1	15617585	.	T	A	.	.	MAF_USDA=7.377
NC_035103.1	15617598	.	A	G	.	.	MAF_USDA=2.459
NC_035103.1	15617610	.	A	C	.	.	MAF_USDA=16.471
NC_035103.1	15617659	.	T	C	.	.	MAF_USDA=16.471
NC_035103.1	15617695	.	T	C	.	.	MAF_USDA=15.882
NC_035103.1	15617722	.	C	A	.	.	MAF_USDA=15.882
NC_035103.1	15617803	.	G	A	.	.	MAF_INRAE=12.658;MAF_USDA=6.471
NC_035103.1	15617826	.	G	T	.	.	MAF_USDA=15.882
NC_035103.1	15617875	.	T	A	.	.	MAF_USDA=15.882
NC_035103.1	15617904	.	G	A	.	.	MAF_USDA=1.639
NC_035103.1	15617905	.	A	T	.	.	MAF_USDA=1.639
NC_035103.1	15618098	.	A	G	.	.	MAF_USDA=1.639
NC_035103.1	15618115	.	T	A	.	.	MAF_INRAE=37.975;MAF_USDA=35.294
NC_035103.1	15618140	.	T	G	.	.	MAF_USDA=5.882
NC_035103.1	15618452	.	G	A	.	.	MAF_INRAE=33.544;MAF_USDA=20.588
NC_035103.1	15618453	.	A	G	.	.	MAF_INRAE=7.5;MAF_USDA=2.083
NC_035103.1	15618499	.	G	A	.	.	MAF_USDA=2.459
NC_035103.1	15618636	.	G	A	.	.	MAF_INRAE=5.0;MAF_USDA=1.639
NC_035103.1	15618681	.	T	C	.	.	MAF_USDA=4.918
NC_035103.1	15618697	.	A	C	.	.	MAF_USDA=10.417
NC_035103.1	15618713	.	T	G	.	.	MAF_INRAE=9.167;MAF_USDA=20.0
NC_035103.1	15618756	.	A	C	.	.	MAF_USDA=3.279
NC_035103.1	15618933	.	C	T	.	.	MAF_USDA=2.083
NC_035103.1	15618978	.	A	G	.	.	MAF_INRAE=5.263;MAF_USDA=22.353
NC_035103.1	15619030	.	G	A	.	.	MAF_USDA=15.882
NC_035103.1	15619085	.	C	T	.	.	MAF_USDA=5.294
NC_035103.1	15619106	.	C	T	.	.	MAF_USDA=14.167
NC_035103.1	15619189	.	G	A	.	.	MAF_INRAE=21.053;MAF_USDA=5.952
NC_035103.1	15619223	.	A	G	.	.	MAF_USDA=15.882
NC_035103.1	15619274	.	G	A	.	.	MAF_USDA=4.706
NC_035103.1	15619386	.	T	G	.	.	MAF_USDA=4.098
NC_035103.1	15619497	.	T	A	.	.	MAF_INRAE=5.263;MAF_USDA=6.471
NC_035103.1	15619539	.	C	A	.	.	MAF_INRAE=5.263;MAF_USDA=2.083
NC_035103.1	15619628	.	T	A	.	.	MAF_INRAE=35.443;MAF_USDA=27.083
NC_035103.1	15619673	.	C	T	.	.	MAF_USDA=10.417
NC_035103.1	15619854	.	C	A	.	.	MAF_INRAE=17.5;MAF_USDA=3.279
NC_035103.1	15619911	.	T	C	.	.	MAF_USDA=15.574
NC_035103.1	15619913	.	A	T	.	.	MAF_USDA=18.852
NC_035103.1	15619923	.	A	G	.	.	MAF_USDA=25.833
NC_035103.1	15619938	.	T	C	.	.	MAF_USDA=24.59
NC_035103.1	15619940	.	A	T	.	.	MAF_USDA=18.033
NC_035103.1	15620028	.	G	A	.	.	MAF_INRAE=12.658
NC_035103.1	15620071	.	A	C	.	.	MAF_USDA=25.0
NC_035103.1	15620072	.	A	T	.	.	MAF_USDA=25.0
NC_035103.1	15620095	.	T	C	.	.	MAF_USDA=39.583
NC_035103.1	15620097	.	A	T	.	.	MAF_USDA=37.5
NC_035103.1	15620124	.	A	T	.	.	MAF_USDA=22.917
NC_035103.1	15620222	.	G	A	.	.	MAF_USDA=2.083
NC_035103.1	15620243	.	T	C	.	.	MAF_INRAE=19.167;MAF_USDA=14.583
NC_035103.1	15620319	.	C	G	.	.	MAF_USDA=11.176
NC_035103.1	15620379	.	G	T	.	.	MAF_USDA=4.167
NC_035103.1	15620430	.	G	A	.	.	MAF_INRAE=42.405;MAF_USDA=35.882
NC_035103.1	15620579	.	C	T	.	.	MAF_INRAE=23.418;MAF_USDA=11.765
NC_035103.1	15620598	.	CTTAGCCTTACTCTCGTGATTTATCAT	CTTAGCCTTACTCTCGTGATTTATCAG	.	.	MAF_USDA=12.5
NC_035103.1	15620624	.	T	G	.	.	MAF_INRAE=12.658;MAF_USDA=4.098
NC_035103.1	15620665	.	C	A	.	.	MAF_USDA=3.279
NC_035103.1	15620742	.	G	A	.	.	MAF_USDA=4.918
NC_035103.1	15620752	.	A	G	.	.	MAF_USDA=4.918
NC_035103.1	15620862	.	G	A	.	.	MAF_INRAE=5.263;MAF_USDA=4.918
NC_035103.1	15620905	.	G	A	.	.	MAF_USDA=2.459
NC_035103.1	15620945	.	A	C	.	.	MAF_INRAE=12.658;MAF_USDA=17.059
NC_035103.1	15620992	.	T	A	.	.	MAF_INRAE=32.5;MAF_USDA=14.583
NC_035103.1	15621020	.	A	C	.	.	MAF_USDA=26.19
NC_035103.1	15621125	.	T	G	.	.	MAF_INRAE=5.263;MAF_USDA=4.098
NC_035103.1	15621139	.	G	T	.	.	MAF_INRAE=2.5
NC_035103.1	15621364	.	T	C	.	.	MAF_INRAE=10.526;MAF_USDA=12.353
NC_035103.1	15621464	.	G	A	.	.	MAF_INRAE=11.667;MAF_USDA=3.279
NC_035103.1	15621498	.	G	A	.	.	MAF_INRAE=11.392;MAF_USDA=8.197
NC_035103.1	15621532	.	T	C	.	.	MAF_USDA=29.167
NC_035103.1	15621533	.	G	A	.	.	MAF_USDA=29.167
NC_035103.1	15621534	.	C	T	.	.	MAF_USDA=25.294
NC_035103.1	15621561	.	C	A	.	.	MAF_USDA=1.639
NC_035103.1	15621577	.	C	A	.	.	MAF_USDA=4.918
NC_035103.1	15621676	.	T	C	.	.	MAF_USDA=18.75
NC_035103.1	15621689	.	G	A	.	.	MAF_INRAE=20.833
NC_035103.1	15621700	.	T	A	.	.	MAF_USDA=3.279
NC_035103.1	15621704	.	G	A	.	.	MAF_INRAE=3.797;MAF_USDA=29.167
NC_035103.1	15621816	.	C	A	.	.	MAF_INRAE=1.667
NC_035103.1	15621876	.	G	T	.	.	MAF_INRAE=5.263;MAF_USDA=2.083
NC_035103.1	15621903	.	C	A	.	.	MAF_USDA=10.417
NC_035103.1	15621947	.	A	G	.	.	MAF_USDA=2.459
NC_035103.1	15621952	.	G	T	.	.	MAF_USDA=12.295
NC_035103.1	15621957	.	T	A	.	.	MAF_USDA=11.475
NC_035103.1	15621959	.	G	T	.	.	MAF_USDA=11.475
NC_035103.1	15621965	.	G	A	.	.	MAF_USDA=2.459
NC_035103.1	15621968	.	C	T	.	.	MAF_USDA=11.475
NC_035103.1	15621974	.	A	C	.	.	MAF_USDA=2.459
NC_035103.1	15621999	.	G	C	.	.	MAF_USDA=3.279
NC_035103.1	15622001	.	C	T	.	.	MAF_USDA=14.118
NC_035103.1	15622002	.	G	A	.	.	MAF_USDA=2.459
NC_035103.1	15622042	.	G	T	.	.	MAF_USDA=1.639
NC_035103.1	15622093	.	G	A	.	.	MAF_INRAE=10.526;MAF_USDA=27.083
NC_035103.1	15622509	.	A	T	.	.	MAF_USDA=29.167
NC_035103.1	15622539	.	G	A	.	.	MAF_USDA=4.918
NC_035103.1	15622625	.	A	G	.	.	MAF_INRAE=15.823;MAF_USDA=22.353
NC_035103.1	15622630	.	C	A	.	.	MAF_USDA=5.882
NC_035103.1	15622656	.	A	T	.	.	MAF_INRAE=12.025;MAF_USDA=11.765
NC_035103.1	15622898	.	T	A	.	.	MAF_INRAE=5.263;MAF_USDA=6.557
NC_035103.1	15622904	.	G	T	.	.	MAF_INRAE=19.167;MAF_USDA=8.824
NC_035103.1	15623016	.	C	A	.	.	MAF_USDA=2.083
NC_035103.1	15623088	.	A	T	.	.	MAF_USDA=16.667
NC_035103.1	15623162	.	C	G	.	.	MAF_USDA=25.0
NC_035103.1	15625040	.	G	A	.	.	MAF_USDA=3.279
NC_035103.1	15625175	.	G	A	.	.	MAF_INRAE=5.263;MAF_USDA=8.333
NC_035103.1	15625254	.	G	A	.	.	MAF_INRAE=11.667;MAF_USDA=9.167
NC_035103.1	15625262	.	T	C	.	.	MAF_USDA=3.333
NC_035103.1	15625360	.	T	C	.	.	MAF_INRAE=19.167;MAF_USDA=9.412
NC_035103.1	15625368	.	C	T	.	.	MAF_INRAE=11.667;MAF_USDA=9.412
NC_035103.1	15625588	.	A	T	.	.	MAF_INRAE=5.263;MAF_USDA=5.738
NC_035103.1	15625611	.	G	A	.	.	MAF_USDA=2.459
NC_035103.1	15625645	.	G	C	.	.	MAF_INRAE=21.053;MAF_USDA=11.765
NC_035103.1	15625681	.	C	G	.	.	MAF_USDA=3.279
NC_035103.1	15625721	.	G	C	.	.	MAF_USDA=1.639
NC_035103.1	15625731	.	G	A	.	.	MAF_USDA=9.412
NC_035103.1	15625824	.	C	T	.	.	MAF_USDA=2.439
NC_035103.1	15625835	.	T	A	.	.	MAF_INRAE=5.263;MAF_USDA=17.47
NC_035103.1	15625897	.	G	A	.	.	MAF_USDA=12.5
NC_035103.1	15628176	.	G	C	.	.	MAF_USDA=13.333
NC_035103.1	15628348	.	G	A	.	.	MAF_INRAE=5.263;MAF_USDA=16.471
NC_035103.1	15628358	.	G	A	.	.	MAF_USDA=2.353
NC_035103.1	15628855	.	C	T	.	.	MAF_INRAE=13.291;MAF_USDA=6.471
NC_035103.1	15628919	.	G	A	.	.	MAF_INRAE=2.5
NC_035103.1	15629063	.	C	G	.	.	MAF_INRAE=5.263;MAF_USDA=12.941
NC_035103.1	15629069	.	G	A	.	.	MAF_INRAE=5.263;MAF_USDA=12.353
NC_035103.1	15629091	.	C	G	.	.	MAF_USDA=1.639
NC_035103.1	15629212	.	C	A	.	.	MAF_USDA=2.083
NC_035103.1	15629252	.	G	C	.	.	MAF_USDA=13.043
NC_035103.1	15630716	.	T	C	.	.	MAF_USDA=10.417
NC_035103.1	15630774	.	G	T	.	.	MAF_USDA=10.417
NC_035103.1	15630928	.	C	T	.	.	MAF_INRAE=10.526;MAF_USDA=7.647
NC_035103.1	15630937	.	T	C	.	.	MAF_INRAE=10.526;MAF_USDA=8.235
NC_035103.1	15630960	.	C	T	.	.	MAF_INRAE=20.886;MAF_USDA=8.235
NC_035103.1	15630985	.	C	T	.	.	MAF_USDA=2.5
NC_035103.1	15631036	.	A	G	.	.	MAF_USDA=2.459
NC_035103.1	15631045	.	C	A	.	.	MAF_USDA=2.459
NC_035103.1	15631174	.	G	A	.	.	MAF_USDA=4.098
NC_035103.1	15631215	.	T	A	.	.	MAF_USDA=10.417
NC_035103.1	15631216	.	G	T	.	.	MAF_USDA=15.294
NC_035103.1	15631217	.	A	G	.	.	MAF_USDA=15.294
NC_035103.1	15631256	.	G	C	.	.	MAF_INRAE=20.253
NC_035103.1	15631381	.	G	T	.	.	MAF_USDA=10.417
NC_035103.1	15631403	.	T	A	.	.	MAF_INRAE=8.333;MAF_USDA=2.083
NC_035103.1	15631438	.	T	G	.	.	MAF_USDA=4.918
NC_035103.1	15631561	.	A	G	.	.	MAF_INRAE=5.263
NC_035103.1	15631691	.	G	C	.	.	MAF_USDA=4.098
NC_035103.1	15631837	.	C	T	.	.	MAF_INRAE=1.667
NC_035103.1	15631839	.	C	T	.	.	MAF_INRAE=8.333
NC_035103.1	15631843	.	C	T	.	.	MAF_INRAE=1.667
NC_035103.1	15631850	.	T	C	.	.	MAF_INRAE=9.167
NC_035103.1	15631859	.	T	C	.	.	MAF_INRAE=8.333
NC_035103.1	15631861	.	C	A	.	.	MAF_INRAE=8.333
NC_035103.1	15631866	.	T	C	.	.	MAF_INRAE=8.333
NC_035103.1	15631910	.	C	T	.	.	MAF_USDA=1.639
NC_035103.1	15631920	.	A	C	.	.	MAF_INRAE=26.667
NC_035103.1	15631923	.	A	G	.	.	MAF_INRAE=25.833
NC_035103.1	15631931	.	G	A	.	.	MAF_INRAE=26.667
NC_035103.1	15631948	.	T	G	.	.	MAF_INRAE=19.167
NC_035103.1	15631952	.	C	G	.	.	MAF_INRAE=22.5
NC_035103.1	15631959	.	C	T	.	.	MAF_INRAE=8.333
NC_035103.1	15631963	.	C	T	.	.	MAF_INRAE=30.0
NC_035103.1	15631972	.	A	G	.	.	MAF_INRAE=10.0
NC_035103.1	15632009	.	G	A	.	.	MAF_INRAE=24.167
NC_035103.1	15632023	.	C	T	.	.	MAF_INRAE=21.667
NC_035103.1	15632024	.	C	T	.	.	MAF_INRAE=21.667
NC_035103.1	15632037	.	C	T	.	.	MAF_INRAE=15.833
NC_035103.1	15632040	.	T	C	.	.	MAF_INRAE=15.0
NC_035103.1	15632068	.	T	G	.	.	MAF_INRAE=5.833
NC_035103.1	15632263	.	G	A	.	.	MAF_INRAE=20.253;MAF_USDA=8.235
NC_035103.1	15632377	.	T	G	.	.	MAF_USDA=4.118
NC_035103.1	15632393	.	G	A	.	.	MAF_INRAE=15.823
NC_035103.1	15632449	.	C	T	.	.	MAF_INRAE=20.253;MAF_USDA=7.059
NC_035103.1	15632570	.	C	T	.	.	MAF_USDA=1.639
NC_035103.1	15638579	.	C	G	.	.	MAF_USDA=20.833
NC_035103.1	15638662	.	C	G	.	.	MAF_USDA=7.377
NC_035103.1	15638675	.	G	A	.	.	MAF_INRAE=1.667
NC_035103.1	15638681	.	G	T	.	.	MAF_INRAE=1.667
NC_035103.1	15638691	.	A	T	.	.	MAF_USDA=5.882
NC_035103.1	15638712	.	C	G	.	.	MAF_INRAE=28.481;MAF_USDA=7.647
NC_035103.1	15638730	.	G	A	.	.	MAF_USDA=4.118
NC_035103.1	15638808	.	C	T	.	.	MAF_INRAE=2.5
NC_035103.1	15638835	.	T	C	.	.	MAF_USDA=4.167
NC_035103.1	15638851	.	G	A	.	.	MAF_INRAE=17.089;MAF_USDA=3.279
NC_035103.1	15638853	.	G	T	.	.	MAF_INRAE=15.833;MAF_USDA=5.882
NC_035103.1	15638905	.	C	G	.	.	MAF_INRAE=13.333;MAF_USDA=8.197
NC_035103.1	15638921	.	G	C	.	.	MAF_USDA=4.918
NC_035103.1	15638978	.	G	A	.	.	MAF_INRAE=4.167
NC_035103.1	15638986	.	G	C	.	.	MAF_INRAE=47.368;MAF_USDA=12.941
NC_035103.1	15638990	.	G	A	.	.	MAF_USDA=5.738
NC_035103.1	15638994	.	C	T	.	.	MAF_INRAE=26.316;MAF_USDA=20.0
NC_035103.1	15639030	.	A	G	.	.	MAF_USDA=7.647
NC_035103.1	15639337	.	G	T	.	.	MAF_USDA=14.583
NC_035103.1	15639340	.	C	A	.	.	MAF_USDA=50.0
NC_035103.1	15639373	.	T	G	.	.	MAF_USDA=2.083
NC_035103.1	15639375	.	T	G	.	.	MAF_USDA=2.083
NC_035103.1	15639402	.	C	A	.	.	MAF_USDA=18.75
NC_035103.1	15639913	.	C	T	.	.	MAF_USDA=13.043
NC_035103.1	15640116	.	T	A	.	.	MAF_USDA=3.279
NC_035103.1	15640229	.	T	A	.	.	MAF_INRAE=19.62;MAF_USDA=8.235
NC_035103.1	15640298	.	T	C	.	.	MAF_USDA=1.639
NC_035103.1	15640353	.	T	C	.	.	MAF_INRAE=21.667;MAF_USDA=12.941
NC_035103.1	15640410	.	A	G	.	.	MAF_INRAE=22.5
NC_035103.1	15640414	.	A	G	.	.	MAF_INRAE=15.833
NC_035103.1	15640621	.	T	C	.	.	MAF_INRAE=10.526;MAF_USDA=6.471
NC_035103.1	15640708	.	G	T	.	.	MAF_USDA=4.918
NC_035103.1	15640729	.	T	G	.	.	MAF_USDA=11.176
NC_035103.1	15640735	.	T	G	.	.	MAF_INRAE=7.5
NC_035103.1	15640755	.	T	G	.	.	MAF_INRAE=29.114;MAF_USDA=20.588
NC_035103.1	15640821	.	G	A	.	.	MAF_USDA=2.459
NC_035103.1	15641106	.	T	C	.	.	MAF_INRAE=13.291;MAF_USDA=22.024
NC_035103.1	15641124	.	C	A	.	.	MAF_USDA=12.5
NC_035103.1	15641228	.	C	T	.	.	MAF_USDA=12.941
NC_035103.1	15641365	.	T	C	.	.	MAF_INRAE=8.333;MAF_USDA=17.647
NC_035103.1	15641382	.	G	A	.	.	MAF_INRAE=8.333;MAF_USDA=19.412
NC_035103.1	15641439	.	C	A	.	.	MAF_USDA=1.639
NC_035103.1	15641581	.	T	C	.	.	MAF_USDA=12.941
NC_035103.1	15641589	.	T	C	.	.	MAF_USDA=11.765
NC_035103.1	15641603	.	C	A	.	.	MAF_INRAE=7.5;MAF_USDA=1.176
NC_035103.1	15641604	.	A	C	.	.	MAF_INRAE=7.5;MAF_USDA=1.176
NC_035103.1	15641643	.	C	T	.	.	MAF_INRAE=5.0
NC_035103.1	15641745	.	C	G	.	.	MAF_USDA=1.639
NC_035103.1	15641758	.	G	A	.	.	MAF_USDA=1.639
NC_035103.1	15641814	.	T	A	.	.	MAF_INRAE=6.667;MAF_USDA=5.294
NC_035103.1	15641851	.	T	C	.	.	MAF_INRAE=41.772;MAF_USDA=35.294
NC_035103.1	15641939	.	G	A	.	.	MAF_USDA=1.639
NC_035103.1	15642033	.	G	A	.	.	MAF_INRAE=36.842;MAF_USDA=6.471
NC_035103.1	15642049	.	G	A	.	.	MAF_USDA=9.016
NC_035103.1	15642087	.	A	G	.	.	MAF_USDA=3.279
NC_035103.1	15642112	.	G	A	.	.	MAF_INRAE=20.253;MAF_USDA=8.929
NC_035103.1	15642153	.	A	G	.	.	MAF_INRAE=10.759;MAF_USDA=25.294
NC_035103.1	15642436	.	G	T	.	.	MAF_USDA=2.459
NC_035103.1	15642444	.	G	A	.	.	MAF_USDA=3.279
NC_035103.1	15642517	.	C	T	.	.	MAF_INRAE=12.658;MAF_USDA=5.882
NC_035103.1	15642527	.	C	A	.	.	MAF_USDA=4.167
NC_035103.1	15642629	.	A	G	.	.	MAF_USDA=4.918
NC_035103.1	15642646	.	C	A	.	.	MAF_INRAE=36.842
NC_035103.1	15642785	.	A	T	.	.	MAF_USDA=1.639
NC_035103.1	15642793	.	G	A	.	.	MAF_INRAE=12.658;MAF_USDA=6.471
NC_035103.1	15642826	.	G	A	.	.	MAF_INRAE=24.051;MAF_USDA=45.882
NC_035103.1	15642832	.	G	A	.	.	MAF_INRAE=26.316;MAF_USDA=25.882
NC_035103.1	15642843	.	G	A	.	.	MAF_INRAE=5.833;MAF_USDA=4.706
NC_035103.1	15642939	.	T	C	.	.	MAF_INRAE=29.114;MAF_USDA=21.176
NC_035103.1	15642970	.	C	T	.	.	MAF_INRAE=14.557;MAF_USDA=14.706
NC_035103.1	15642980	.	T	C	.	.	MAF_INRAE=31.013;MAF_USDA=14.706
NC_035103.1	15643030	.	T	A	.	.	MAF_INRAE=7.5;MAF_USDA=2.083
NC_035103.1	15643033	.	T	C	.	.	MAF_USDA=4.098
NC_035103.1	15643036	.	T	C	.	.	MAF_USDA=5.738
NC_035103.1	15643049	.	G	A	.	.	MAF_INRAE=4.167;MAF_USDA=4.706
NC_035103.1	15643053	.	T	G	.	.	MAF_USDA=19.672
NC_035103.1	15643059	.	G	C	.	.	MAF_USDA=17.647
NC_035103.1	15643064	.	C	A	.	.	MAF_USDA=21.311
NC_035103.1	15643065	.	A	T	.	.	MAF_USDA=20.588
NC_035103.1	15643066	.	T	G	.	.	MAF_USDA=19.412
NC_035103.1	15643087	.	G	A	.	.	MAF_INRAE=10.526;MAF_USDA=5.738
NC_035103.1	15643091	.	G	T	.	.	MAF_USDA=6.557
NC_035103.1	15643144	.	G	A	.	.	MAF_USDA=5.738
NC_035103.1	15643147	.	G	A	.	.	MAF_USDA=5.738
NC_035103.1	15643194	.	G	A	.	.	MAF_USDA=8.333
NC_035103.1	15644643	.	C	A	.	.	MAF_USDA=37.5
NC_035103.1	15644807	.	C	A	.	.	MAF_USDA=4.098
NC_035103.1	15644844	.	T	G	.	.	MAF_INRAE=10.526;MAF_USDA=23.529
NC_035103.1	15644865	.	G	A	.	.	MAF_INRAE=16.456;MAF_USDA=3.279
NC_035103.1	15644914	.	C	T	.	.	MAF_INRAE=15.833;MAF_USDA=6.471
NC_035103.1	15644921	.	C	G	.	.	MAF_USDA=1.639
NC_035103.1	15644938	.	G	T	.	.	MAF_INRAE=15.833;MAF_USDA=5.294
NC_035103.1	15644962	.	G	A	.	.	MAF_USDA=1.639
NC_035103.1	15644965	.	A	C	.	.	MAF_INRAE=43.671;MAF_USDA=32.941
NC_035103.1	15645009	.	C	T	.	.	MAF_INRAE=22.785;MAF_USDA=13.529
NC_035103.1	15645028	.	T	G	.	.	MAF_INRAE=15.0
NC_035103.1	15645051	.	G	T	.	.	MAF_USDA=2.459
NC_035103.1	15645076	.	G	A	.	.	MAF_INRAE=1.667
NC_035103.1	15645096	.	C	T	.	.	MAF_USDA=4.118
NC_035103.1	15645112	.	C	T	.	.	MAF_INRAE=8.333;MAF_USDA=5.882
NC_035103.1	15645133	.	C	T	.	.	MAF_USDA=1.639
NC_035103.1	15645232	.	C	A	.	.	MAF_INRAE=18.987;MAF_USDA=13.529
NC_035103.1	15645297	.	G	T	.	.	MAF_INRAE=15.0;MAF_USDA=5.294
NC_035103.1	15645359	.	C	T	.	.	MAF_INRAE=2.5
NC_035103.1	15645397	.	C	T	.	.	MAF_INRAE=24.051;MAF_USDA=11.765
NC_035103.1	15645427	.	G	A	.	.	MAF_INRAE=7.5
NC_035103.1	15645438	.	T	A	.	.	MAF_INRAE=5.0
NC_035103.1	15645478	.	A	T	.	.	MAF_USDA=2.459
NC_035103.1	15645479	.	G	A	.	.	MAF_INRAE=13.333;MAF_USDA=10.656
NC_035103.1	15645505	.	G	T	.	.	MAF_INRAE=13.333;MAF_USDA=10.656
NC_035103.1	15645536	.	C	A	.	.	MAF_INRAE=13.333;MAF_USDA=9.016
NC_035103.1	15645570	.	T	G	.	.	MAF_INRAE=7.5
NC_035103.1	15645670	.	G	T	.	.	MAF_USDA=6.557
NC_035103.1	15645686	.	G	A	.	.	MAF_INRAE=21.053;MAF_USDA=35.119
NC_035103.1	15645713	.	G	A	.	.	MAF_INRAE=9.167
NC_035103.1	15645717	.	G	A	.	.	MAF_INRAE=9.167
NC_035103.1	15645723	.	T	C	.	.	MAF_USDA=9.836
NC_035103.1	15645730	.	A	G	.	.	MAF_USDA=6.557
NC_035103.1	15645745	.	C	T	.	.	MAF_INRAE=2.632;MAF_USDA=6.557
NC_035103.1	15645782	.	A	C	.	.	MAF_INRAE=16.667;MAF_USDA=14.118
NC_035103.1	15645789	.	C	G	.	.	MAF_USDA=15.294
NC_035103.1	15645790	.	G	A	.	.	MAF_INRAE=2.5
NC_035103.1	15645793	.	C	G	.	.	MAF_INRAE=2.5;MAF_USDA=10.656
NC_035103.1	15645801	.	A	G	.	.	MAF_INRAE=2.5
NC_035103.1	15645805	.	G	A	.	.	MAF_INRAE=2.5
NC_035103.1	15645819	.	C	G	.	.	MAF_USDA=2.083
NC_035103.1	15645854	.	G	A	.	.	MAF_USDA=2.459
NC_035103.1	15645856	.	A	G	.	.	MAF_USDA=4.918
NC_035103.1	15645865	.	T	G	.	.	MAF_USDA=5.738
NC_035103.1	15645867	.	G	A	.	.	MAF_USDA=4.098
NC_035103.1	15645876	.	G	A	.	.	MAF_USDA=3.279
NC_035103.1	15645878	.	G	A	.	.	MAF_USDA=2.459
NC_035103.1	15645900	.	G	A	.	.	MAF_USDA=22.917
NC_035103.1	15645911	.	A	G	.	.	MAF_USDA=29.167
NC_035103.1	15647626	.	C	T	.	.	MAF_USDA=2.083
NC_035103.1	15647683	.	C	G	.	.	MAF_INRAE=36.842;MAF_USDA=45.882
NC_035103.1	15647750	.	C	T	.	.	MAF_INRAE=47.368;MAF_USDA=32.353
NC_035103.1	15647752	.	C	A	.	.	MAF_USDA=9.836
NC_035103.1	15647775	.	C	A	.	.	MAF_USDA=8.235
NC_035103.1	15647788	.	C	A	.	.	MAF_USDA=1.639
NC_035103.1	15647791	.	T	C	.	.	MAF_INRAE=36.842;MAF_USDA=23.529
NC_035103.1	15647887	.	T	C	.	.	MAF_INRAE=20.886;MAF_USDA=27.869
NC_035103.1	15647900	.	T	A	.	.	MAF_USDA=4.918
NC_035103.1	15647909	.	C	T	.	.	MAF_INRAE=14.167;MAF_USDA=16.393
NC_035103.1	15647967	.	C	T	.	.	MAF_USDA=21.176
NC_035103.1	15647969	.	G	A	.	.	MAF_USDA=20.588
NC_035103.1	15647975	.	T	C	.	.	MAF_USDA=20.588
NC_035103.1	15647979	.	C	T	.	.	MAF_USDA=21.765
NC_035103.1	15647980	.	A	G	.	.	MAF_USDA=21.176
NC_035103.1	15647986	.	T	A	.	.	MAF_USDA=20.0
NC_035103.1	15647989	.	G	A	.	.	MAF_USDA=27.059
NC_035103.1	15647992	.	T	C	.	.	MAF_USDA=20.588
NC_035103.1	15648002	.	A	G	.	.	MAF_USDA=20.588
NC_035103.1	15648006	.	A	G	.	.	MAF_INRAE=3.333;MAF_USDA=21.176
NC_035103.1	15648021	.	G	C	.	.	MAF_INRAE=2.5;MAF_USDA=18.235
NC_035103.1	15648163	.	C	A	.	.	MAF_USDA=4.118
NC_035103.1	15648189	.	G	T	.	.	MAF_USDA=3.279
NC_035103.1	15648271	.	C	T	.	.	MAF_USDA=3.279
NC_035103.1	15648274	.	G	A	.	.	MAF_INRAE=4.167
NC_035103.1	15648281	.	G	A	.	.	MAF_USDA=2.459
NC_035103.1	15648308	.	G	T	.	.	MAF_INRAE=7.5
NC_035103.1	15648336	.	A	G	.	.	MAF_INRAE=12.5
NC_035103.1	15648354	.	C	G	.	.	MAF_INRAE=4.167
NC_035103.1	15648362	.	C	A	.	.	MAF_INRAE=15.0
NC_035103.1	15648398	.	G	T	.	.	MAF_USDA=2.459
NC_035103.1	15648466	.	C	T	.	.	MAF_USDA=3.279
NC_035103.1	15649540	.	C	G	.	.	MAF_USDA=8.333
NC_035103.1	15649687	.	G	A	.	.	MAF_INRAE=10.526;MAF_USDA=11.475
NC_035103.1	15649735	.	T	C	.	.	MAF_USDA=1.639
NC_035103.1	15649757	.	T	G	.	.	MAF_USDA=3.279
NC_035103.1	15649778	.	A	T	.	.	MAF_INRAE=13.291;MAF_USDA=7.059
NC_035103.1	15649813	.	T	G	.	.	MAF_INRAE=31.646;MAF_USDA=20.588
NC_035103.1	15649815	.	T	A	.	.	MAF_INRAE=23.333;MAF_USDA=21.765
NC_035103.1	15649856	.	G	C	.	.	MAF_INRAE=46.203
NC_035103.1	15649873	.	G	A	.	.	MAF_INRAE=7.5;MAF_USDA=7.647
NC_035103.1	15649916	.	G	A	.	.	MAF_USDA=3.279
NC_035103.1	15649932	.	G	A	.	.	MAF_USDA=2.083
NC_035103.1	15649947	.	G	A	.	.	MAF_USDA=2.459
NC_035103.1	15649967	.	G	A	.	.	MAF_USDA=3.529
NC_035103.1	15649970	.	T	C	.	.	MAF_USDA=27.059
NC_035103.1	15650025	.	T	C	.	.	MAF_INRAE=12.658;MAF_USDA=41.176
NC_035103.1	15650026	.	C	T	.	.	MAF_USDA=13.115
NC_035103.1	15650056	.	G	A	.	.	MAF_INRAE=34.81;MAF_USDA=13.115
NC_035103.1	15650098	.	G	A	.	.	MAF_USDA=35.417
NC_035103.1	15650101	.	A	C	.	.	MAF_INRAE=29.167;MAF_USDA=35.417
NC_035103.1	15650104	.	A	T	.	.	MAF_INRAE=29.167;MAF_USDA=35.417
NC_035103.1	15650164	.	A	T	.	.	MAF_USDA=12.5
NC_035103.1	15650169	.	G	A	.	.	MAF_INRAE=10.526;MAF_USDA=13.115
NC_035103.1	15650285	.	T	G	.	.	MAF_USDA=1.639
NC_035103.1	15650391	.	G	A	.	.	MAF_INRAE=7.5;MAF_USDA=8.235
NC_035103.1	15650463	.	A	G	.	.	MAF_INRAE=48.734;MAF_USDA=35.882
NC_035103.1	15650497	.	G	T	.	.	MAF_INRAE=49.367;MAF_USDA=39.412
NC_035103.1	15650528	.	T	C	.	.	MAF_INRAE=48.734;MAF_USDA=39.412
NC_035103.1	15650599	.	C	A	.	.	MAF_INRAE=10.526;MAF_USDA=17.647
NC_035103.1	15650603	.	A	G	.	.	MAF_INRAE=21.667;MAF_USDA=17.647
NC_035103.1	15650623	.	C	G	.	.	MAF_USDA=4.918
NC_035103.1	15650642	.	G	A	.	.	MAF_INRAE=6.667;MAF_USDA=14.583
NC_035103.1	15650660	.	G	T	.	.	MAF_USDA=1.639
NC_035103.1	15650662	.	C	T	.	.	MAF_USDA=2.459
NC_035103.1	15650698	.	A	G	.	.	MAF_INRAE=25.316;MAF_USDA=34.706
NC_035103.1	15650701	.	C	T	.	.	MAF_INRAE=21.667;MAF_USDA=34.706
NC_035103.1	15650731	.	A	C	.	.	MAF_INRAE=23.418;MAF_USDA=36.471
NC_035103.1	15650776	.	G	A	.	.	MAF_USDA=4.118
NC_035103.1	15650790	.	C	G	.	.	MAF_USDA=2.083
NC_035103.1	15650796	.	A	G	.	.	MAF_INRAE=44.304;MAF_USDA=37.647
NC_035103.1	15650801	.	T	A	.	.	MAF_INRAE=12.658;MAF_USDA=6.471
NC_035103.1	15650882	.	C	A	.	.	MAF_INRAE=7.5;MAF_USDA=7.059
NC_035103.1	15650891	.	G	A	.	.	MAF_USDA=4.098
NC_035103.1	15651044	.	T	C	.	.	MAF_INRAE=6.667;MAF_USDA=3.333
NC_035103.1	15651080	.	C	T	.	.	MAF_USDA=3.39
NC_035103.1	15651173	.	A	C	.	.	MAF_USDA=9.639
NC_035103.1	15651174	.	T	A	.	.	MAF_USDA=1.667
NC_035103.1	15651254	.	T	C	.	.	MAF_USDA=2.083
NC_035103.1	15654964	.	T	A	.	.	MAF_USDA=43.75
NC_035103.1	15655027	.	A	G	.	.	MAF_INRAE=36.709;MAF_USDA=33.333
NC_035103.1	15655116	.	G	A	.	.	MAF_INRAE=5.263
NC_035103.1	15655170	.	G	A	.	.	MAF_INRAE=12.658;MAF_USDA=5.882
NC_035103.1	15655196	.	A	T	.	.	MAF_INRAE=22.5;MAF_USDA=25.0
NC_035103.1	15655197	.	C	T	.	.	MAF_USDA=10.417
NC_035103.1	15655200	.	A	C	.	.	MAF_INRAE=22.5;MAF_USDA=25.0
NC_035103.1	15655227	.	T	C	.	.	MAF_INRAE=10.526;MAF_USDA=9.412
NC_035103.1	15655228	.	A	G	.	.	MAF_USDA=25.0
NC_035103.1	15655236	.	C	T	.	.	MAF_INRAE=10.526;MAF_USDA=29.167
NC_035103.1	15655251	.	C	T	.	.	MAF_INRAE=10.526
NC_035103.1	15655263	.	C	T	.	.	MAF_USDA=20.833
NC_035103.1	15655284	.	G	A	.	.	MAF_INRAE=10.526
NC_035103.1	15655336	.	T	C	.	.	MAF_USDA=4.167
NC_035103.1	15655340	.	G	T	.	.	MAF_USDA=4.167
NC_035103.1	15655424	.	T	A	.	.	MAF_USDA=2.459
NC_035103.1	15655434	.	T	C	.	.	MAF_USDA=4.098
NC_035103.1	15655500	.	A	T	.	.	MAF_INRAE=19.62;MAF_USDA=36.471
NC_035103.1	15655517	.	C	T	.	.	MAF_INRAE=5.0
NC_035103.1	15655717	.	G	T	.	.	MAF_INRAE=3.797;MAF_USDA=27.647
NC_035103.1	15655751	.	A	T	.	.	MAF_INRAE=2.5
NC_035103.1	15655764	.	G	T	.	.	MAF_INRAE=19.62;MAF_USDA=34.118
NC_035103.1	15655895	.	T	G	.	.	MAF_INRAE=24.051;MAF_USDA=17.647
NC_035103.1	15655987	.	G	T	.	.	MAF_USDA=3.279
NC_035103.1	15656095	.	C	T	.	.	MAF_INRAE=20.833;MAF_USDA=35.714
NC_035103.1	15656196	.	A	T	.	.	MAF_USDA=1.639
NC_035103.1	15656240	.	C	A	.	.	MAF_INRAE=19.62;MAF_USDA=34.706
NC_035103.1	15656266	.	G	A	.	.	MAF_USDA=4.918
NC_035103.1	15656282	.	C	T	.	.	MAF_INRAE=5.833;MAF_USDA=4.706
NC_035103.1	15656283	.	G	A	.	.	MAF_USDA=2.459
NC_035103.1	15656291	.	G	T	.	.	MAF_INRAE=39.873;MAF_USDA=11.765
NC_035103.1	15656297	.	C	T	.	.	MAF_USDA=2.083
NC_035103.1	15656298	.	G	A	.	.	MAF_INRAE=5.263;MAF_USDA=2.083
NC_035103.1	15656347	.	G	T	.	.	MAF_USDA=5.738
NC_035103.1	15656369	.	C	A	.	.	MAF_USDA=3.279
NC_035103.1	15656381	.	C	G	.	.	MAF_INRAE=10.526;MAF_USDA=22.353
NC_035103.1	15656400	.	A	C	.	.	MAF_USDA=14.706
NC_035103.1	15656434	.	G	A	.	.	MAF_INRAE=2.5;MAF_USDA=2.083
NC_035103.1	15656599	.	A	C	.	.	MAF_INRAE=12.658;MAF_USDA=12.5
NC_035103.1	15656610	.	G	A	.	.	MAF_USDA=1.639
NC_035103.1	15656670	.	C	T	.	.	MAF_INRAE=32.911;MAF_USDA=12.295
NC_035103.1	15656708	.	C	T	.	.	MAF_INRAE=19.62;MAF_USDA=25.595
NC_035103.1	15656709	.	C	A	.	.	MAF_INRAE=38.333;MAF_USDA=13.333
NC_035103.1	15656770	.	T	G	.	.	MAF_USDA=16.667
NC_035103.1	15656778	.	A	C	.	.	MAF_INRAE=10.526;MAF_USDA=26.19
NC_035103.1	15656804	.	C	T	.	.	MAF_USDA=24.118
NC_035103.1	15656810	.	A	C	.	.	MAF_USDA=3.279
NC_035103.1	15656832	.	C	A	.	.	MAF_USDA=1.639
NC_035103.1	15656858	.	C	A	.	.	MAF_USDA=14.583
NC_035103.1	15656863	.	T	G	.	.	MAF_USDA=4.706
NC_035103.1	15656881	.	C	A	.	.	MAF_INRAE=21.053;MAF_USDA=5.882
NC_035103.1	15656885	.	A	G	.	.	MAF_USDA=3.279
NC_035103.1	15656912	.	T	G	.	.	MAF_INRAE=15.789;MAF_USDA=20.0
NC_035103.1	15657688	.	G	A	.	.	MAF_USDA=1.639
NC_035103.1	15657698	.	G	A	.	.	MAF_INRAE=42.105;MAF_USDA=40.588
NC_035103.1	15658024	.	C	A	.	.	MAF_INRAE=30.38;MAF_USDA=40.588
NC_035103.1	15658038	.	T	C	.	.	MAF_INRAE=10.526;MAF_USDA=7.059
NC_035103.1	15658096	.	A	G	.	.	MAF_USDA=40.0
NC_035103.1	15658105	.	T	C	.	.	MAF_INRAE=29.114;MAF_USDA=40.588
NC_035103.1	15658193	.	A	G	.	.	MAF_INRAE=29.114;MAF_USDA=41.176
NC_035103.1	15658294	.	T	C	.	.	MAF_USDA=5.294
NC_035103.1	15658451	.	C	T	.	.	MAF_USDA=2.459
NC_035103.1	15658519	.	G	T	.	.	MAF_USDA=22.917
NC_035103.1	15658619	.	T	G	.	.	MAF_USDA=4.167
NC_035103.1	15658692	.	G	T	.	.	MAF_INRAE=17.722;MAF_USDA=32.353
NC_035103.1	15658732	.	C	G	.	.	MAF_INRAE=17.089;MAF_USDA=33.529
NC_035103.1	15658910	.	A	T	.	.	MAF_INRAE=17.089;MAF_USDA=31.765
NC_035103.1	15658978	.	A	G	.	.	MAF_INRAE=17.089;MAF_USDA=33.529
NC_035103.1	15659067	.	C	T	.	.	MAF_INRAE=6.667;MAF_USDA=14.583
NC_035103.1	15659086	.	A	G	.	.	MAF_INRAE=17.722;MAF_USDA=32.941
NC_035103.1	15659165	.	A	T	.	.	MAF_INRAE=5.0;MAF_USDA=12.5
NC_035103.1	15659168	.	T	G	.	.	MAF_INRAE=5.0
NC_035103.1	15659176	.	C	T	.	.	MAF_USDA=3.279
NC_035103.1	15659185	.	T	C	.	.	MAF_INRAE=16.456;MAF_USDA=32.941
NC_035103.1	15659210	.	C	A	.	.	MAF_INRAE=5.833;MAF_USDA=4.706
NC_035103.1	15659263	.	A	G	.	.	MAF_INRAE=16.456;MAF_USDA=33.529
NC_035103.1	15659269	.	T	C	.	.	MAF_INRAE=16.456;MAF_USDA=32.941
NC_035103.1	15659285	.	C	T	.	.	MAF_INRAE=6.667;MAF_USDA=4.706
NC_035103.1	15659290	.	G	A	.	.	MAF_INRAE=10.526
NC_035103.1	15659397	.	A	G	.	.	MAF_INRAE=16.456;MAF_USDA=32.941
NC_035103.1	15659423	.	C	T	.	.	MAF_USDA=4.118
NC_035103.1	15659426	.	T	A	.	.	MAF_INRAE=1.667
NC_035103.1	15659444	.	A	G	.	.	MAF_INRAE=16.456;MAF_USDA=32.353
NC_035103.1	15659481	.	A	G	.	.	MAF_INRAE=17.089;MAF_USDA=29.167
NC_035103.1	15659635	.	G	A	.	.	MAF_INRAE=15.833;MAF_USDA=32.941
NC_035103.1	15659717	.	G	A	.	.	MAF_INRAE=17.722;MAF_USDA=33.529
NC_035103.1	15659776	.	T	G	.	.	MAF_INRAE=15.833;MAF_USDA=34.118
NC_035103.1	15659920	.	T	C	.	.	MAF_INRAE=7.895;MAF_USDA=6.471
NC_035103.1	15659930	.	A	G	.	.	MAF_INRAE=10.127;MAF_USDA=8.235
NC_035103.1	15659963	.	C	T	.	.	MAF_INRAE=12.658;MAF_USDA=8.235
NC_035103.1	15659984	.	T	A	.	.	MAF_INRAE=10.127;MAF_USDA=8.235
NC_035103.1	15659996	.	A	T	.	.	MAF_INRAE=15.823;MAF_USDA=32.353
NC_035103.1	15660060	.	T	A	.	.	MAF_INRAE=10.127;MAF_USDA=7.647
NC_035103.1	15660101	.	T	A	.	.	MAF_USDA=1.639
NC_035103.1	15660113	.	C	T	.	.	MAF_USDA=10.417
NC_035103.1	15660119	.	C	T	.	.	MAF_USDA=40.588
NC_035103.1	15660172	.	G	T	.	.	MAF_INRAE=16.456;MAF_USDA=33.735
NC_035103.1	15660192	.	G	A	.	.	MAF_INRAE=16.456;MAF_USDA=32.941
NC_035103.1	15660251	.	G	A	.	.	MAF_INRAE=16.456;MAF_USDA=32.353
NC_035103.1	15660310	.	G	T	.	.	MAF_INRAE=17.089;MAF_USDA=35.294
NC_035103.1	15660372	.	G	T	.	.	MAF_INRAE=7.5;MAF_USDA=14.583
NC_035103.1	15660501	.	T	C	.	.	MAF_INRAE=12.658;MAF_USDA=8.235
NC_035103.1	15660525	.	T	C	.	.	MAF_INRAE=17.089;MAF_USDA=32.353
NC_035103.1	15660622	.	A	T	.	.	MAF_USDA=6.557
NC_035103.1	15660691	.	A	T	.	.	MAF_USDA=10.0
NC_035103.1	15660771	.	C	T	.	.	MAF_USDA=2.083
NC_035103.1	15660862	.	G	C	.	.	MAF_USDA=1.639
NC_035103.1	15660923	.	G	T	.	.	MAF_INRAE=20.253;MAF_USDA=41.803
NC_035103.1	15660932	.	T	C	.	.	MAF_INRAE=5.0
NC_035103.1	15661050	.	G	T	.	.	MAF_USDA=6.557
NC_035103.1	15661063	.	A	G	.	.	MAF_USDA=3.279
NC_035103.1	15661079	.	A	C	.	.	MAF_USDA=6.25
NC_035103.1	15661100	.	T	C	.	.	MAF_INRAE=2.632;MAF_USDA=12.5
NC_035103.1	15661112	.	A	G	.	.	MAF_USDA=3.279
NC_035103.1	15661118	.	T	G	.	.	MAF_USDA=6.25
NC_035103.1	15664314	.	C	T	.	.	MAF_USDA=29.167
NC_035103.1	15664319	.	T	C	.	.	MAF_USDA=29.167
NC_035103.1	15664402	.	G	A	.	.	MAF_USDA=47.647
NC_035103.1	15664423	.	G	A	.	.	MAF_USDA=19.412
NC_035103.1	15664516	.	G	T	.	.	MAF_INRAE=30.38;MAF_USDA=38.824
NC_035103.1	15664522	.	G	A	.	.	MAF_INRAE=30.38;MAF_USDA=41.765
NC_035103.1	15664724	.	T	C	.	.	MAF_INRAE=5.263;MAF_USDA=6.557
NC_035103.1	15664852	.	T	A	.	.	MAF_USDA=3.279
NC_035103.1	15664961	.	G	A	.	.	MAF_INRAE=17.722;MAF_USDA=10.588
NC_035103.1	15664967	.	T	C	.	.	MAF_INRAE=17.722;MAF_USDA=10.588
NC_035103.1	15665088	.	A	G	.	.	MAF_USDA=3.279
NC_035103.1	15665093	.	G	A	.	.	MAF_INRAE=15.833
NC_035103.1	15665110	.	A	T	.	.	MAF_INRAE=12.5
NC_035103.1	15665283	.	A	G	.	.	MAF_USDA=10.417
NC_035103.1	15665331	.	T	C	.	.	MAF_INRAE=16.456;MAF_USDA=35.882
NC_035103.1	15665362	.	A	G	.	.	MAF_INRAE=8.228;MAF_USDA=6.557
NC_035103.1	15665381	.	G	A	.	.	MAF_USDA=2.459
NC_035103.1	15665434	.	G	C	.	.	MAF_INRAE=10.526;MAF_USDA=14.583
NC_035103.1	15665475	.	A	G	.	.	MAF_INRAE=16.456;MAF_USDA=35.714
NC_035103.1	15665483	.	G	A	.	.	MAF_USDA=3.333
NC_035103.1	15665484	.	C	T	.	.	MAF_INRAE=5.696;MAF_USDA=3.529
NC_035103.1	15665545	.	C	G	.	.	MAF_INRAE=16.456;MAF_USDA=32.941
NC_035103.1	15665834	.	A	G	.	.	MAF_INRAE=5.833
NC_035103.1	15665838	.	G	A	.	.	MAF_USDA=1.639
NC_035103.1	15665842	.	G	T	.	.	MAF_INRAE=3.333
NC_035103.1	15665853	.	A	T	.	.	MAF_INRAE=3.333
NC_035103.1	15665868	.	C	G	.	.	MAF_INRAE=4.167
NC_035103.1	15665871	.	G	T	.	.	MAF_INRAE=4.167
NC_035103.1	15665880	.	T	A	.	.	MAF_INRAE=4.167
NC_035103.1	15665892	.	T	C	.	.	MAF_INRAE=4.167
NC_035103.1	15665893	.	C	T	.	.	MAF_INRAE=4.167
NC_035103.1	15665897	.	A	T	.	.	MAF_INRAE=4.167
NC_035103.1	15665900	.	C	T	.	.	MAF_INRAE=4.167
NC_035103.1	15665911	.	A	C	.	.	MAF_INRAE=4.167
NC_035103.1	15665946	.	G	C	.	.	MAF_INRAE=3.333
NC_035103.1	15665979	.	T	C	.	.	MAF_INRAE=5.696;MAF_USDA=4.098
NC_035103.1	15666001	.	G	T	.	.	MAF_INRAE=1.667
NC_035103.1	15666173	.	G	A	.	.	MAF_USDA=3.279
NC_035103.1	15666220	.	C	A	.	.	MAF_INRAE=6.962;MAF_USDA=5.294
NC_035103.1	15666376	.	A	G	.	.	MAF_INRAE=15.0;MAF_USDA=32.353
NC_035103.1	15666602	.	C	A	.	.	MAF_INRAE=34.177;MAF_USDA=42.353
NC_035103.1	15666634	.	A	G	.	.	MAF_USDA=2.459
NC_035103.1	15666802	.	A	G	.	.	MAF_INRAE=6.962;MAF_USDA=7.059
NC_035103.1	15666877	.	A	G	.	.	MAF_INRAE=17.722;MAF_USDA=10.0
NC_035103.1	15666969	.	G	T	.	.	MAF_USDA=1.639
NC_035103.1	15667010	.	T	A	.	.	MAF_USDA=4.167
NC_035103.1	15667036	.	C	T	.	.	MAF_USDA=1.639
NC_035103.1	15667046	.	C	T	.	.	MAF_USDA=4.918
NC_035103.1	15667163	.	A	C	.	.	MAF_INRAE=15.19;MAF_USDA=15.882
NC_035103.1	15667204	.	C	T	.	.	MAF_USDA=2.459
NC_035103.1	15667210	.	C	T	.	.	MAF_USDA=1.639
NC_035103.1	15667672	.	G	A	.	.	MAF_USDA=2.083
NC_035103.1	15667677	.	G	T	.	.	MAF_INRAE=17.089;MAF_USDA=10.588
NC_035103.1	15667794	.	T	A	.	.	MAF_USDA=3.279
NC_035103.1	15667795	.	G	T	.	.	MAF_USDA=3.279
NC_035103.1	15668090	.	A	G	.	.	MAF_INRAE=25.949;MAF_USDA=23.529
NC_035103.1	15668186	.	A	G	.	.	MAF_INRAE=25.0;MAF_USDA=27.059
NC_035103.1	15668254	.	A	C	.	.	MAF_INRAE=15.0;MAF_USDA=15.294
NC_035103.1	15668268	.	G	A	.	.	MAF_USDA=4.918
NC_035103.1	15668352	.	G	C	.	.	MAF_USDA=4.706
NC_035103.1	15668353	.	C	A	.	.	MAF_USDA=4.706
NC_035103.1	15668354	.	C	G	.	.	MAF_USDA=4.706
NC_035103.1	15668526	.	G	A	.	.	MAF_INRAE=8.861;MAF_USDA=16.471
NC_035103.1	15668654	.	C	T	.	.	MAF_INRAE=31.579;MAF_USDA=13.529
NC_035103.1	15668718	.	T	A	.	.	MAF_INRAE=10.526;MAF_USDA=7.647
NC_035103.1	15668737	.	C	T	.	.	MAF_INRAE=11.392;MAF_USDA=7.059
NC_035103.1	15668752	.	C	A	.	.	MAF_INRAE=2.5;MAF_USDA=10.417
NC_035103.1	15669017	.	T	C	.	.	MAF_USDA=2.459
NC_035103.1	15669044	.	G	A	.	.	MAF_INRAE=31.579;MAF_USDA=13.529
NC_035103.1	15669131	.	C	T	.	.	MAF_USDA=5.738
NC_035103.1	15669147	.	A	T	.	.	MAF_USDA=4.167
NC_035103.1	15669149	.	G	T	.	.	MAF_USDA=4.167
NC_035103.1	15669160	.	T	A	.	.	MAF_USDA=4.918
NC_035103.1	15669173	.	G	A	.	.	MAF_USDA=3.529
NC_035103.1	15669212	.	C	A	.	.	MAF_INRAE=5.263;MAF_USDA=6.557
NC_035103.1	15669243	.	C	T	.	.	MAF_INRAE=18.333;MAF_USDA=25.882
NC_035103.1	15669357	.	G	A	.	.	MAF_INRAE=18.333;MAF_USDA=25.294
NC_035103.1	15669469	.	G	A	.	.	MAF_INRAE=18.333;MAF_USDA=28.824
NC_035103.1	15669646	.	A	C	.	.	MAF_USDA=1.639
NC_035103.1	15669686	.	G	A	.	.	MAF_USDA=3.279
NC_035103.1	15669697	.	A	G	.	.	MAF_INRAE=8.861;MAF_USDA=16.471
NC_035103.1	15669715	.	A	C	.	.	MAF_USDA=3.279
NC_035103.1	15669731	.	C	G	.	.	MAF_USDA=1.639
NC_035103.1	15669759	.	C	T	.	.	MAF_INRAE=1.667
NC_035103.1	15669776	.	G	C	.	.	MAF_INRAE=36.842;MAF_USDA=34.706
NC_035103.1	15669922	.	T	C	.	.	MAF_INRAE=8.861;MAF_USDA=17.059
NC_035103.1	15669949	.	T	A	.	.	MAF_INRAE=8.861;MAF_USDA=17.059
NC_035103.1	15670055	.	A	G	.	.	MAF_INRAE=8.861;MAF_USDA=16.471
NC_035103.1	15670076	.	G	A	.	.	MAF_USDA=2.353
NC_035103.1	15670116	.	A	T	.	.	MAF_INRAE=8.861;MAF_USDA=17.059
NC_035103.1	15670158	.	G	A	.	.	MAF_INRAE=17.722;MAF_USDA=6.471
NC_035103.1	15670405	.	C	T	.	.	MAF_INRAE=40.506;MAF_USDA=44.706
NC_035103.1	15670479	.	C	T	.	.	MAF_USDA=2.459
NC_035103.1	15670536	.	T	C	.	.	MAF_INRAE=1.667
NC_035103.1	15670722	.	A	C	.	.	MAF_INRAE=8.861;MAF_USDA=20.588
NC_035103.1	15670739	.	C	A	.	.	MAF_INRAE=5.263;MAF_USDA=7.377
NC_035103.1	15670781	.	C	T	.	.	MAF_INRAE=7.5
NC_035103.1	15670806	.	T	A	.	.	MAF_USDA=35.417
NC_035103.1	15670823	.	A	G	.	.	MAF_INRAE=31.013;MAF_USDA=35.882
NC_035103.1	15670911	.	A	G	.	.	MAF_USDA=9.836
NC_035103.1	15670935	.	C	G	.	.	MAF_INRAE=40.506;MAF_USDA=44.118
NC_035103.1	15671007	.	A	T	.	.	MAF_USDA=1.639
NC_035103.1	15671010	.	A	G	.	.	MAF_INRAE=8.861;MAF_USDA=20.0
NC_035103.1	15671214	.	G	T	.	.	MAF_INRAE=12.025;MAF_USDA=7.059
NC_035103.1	15671302	.	T	G	.	.	MAF_INRAE=39.873;MAF_USDA=44.706
NC_035103.1	15671352	.	C	G	.	.	MAF_INRAE=8.861;MAF_USDA=20.0
NC_035103.1	15671431	.	C	T	.	.	MAF_USDA=3.279
NC_035103.1	15671472	.	C	T	.	.	MAF_INRAE=40.506;MAF_USDA=45.294
NC_035103.1	15671494	.	G	A	.	.	MAF_USDA=3.279
NC_035103.1	15671575	.	G	A	.	.	MAF_INRAE=15.833;MAF_USDA=6.471
NC_035103.1	15671586	.	G	C	.	.	MAF_INRAE=15.833;MAF_USDA=6.471
NC_035103.1	15671601	.	C	T	.	.	MAF_INRAE=17.722;MAF_USDA=6.471
NC_035103.1	15671649	.	T	C	.	.	MAF_INRAE=8.861;MAF_USDA=20.588
NC_035103.1	15671707	.	C	T	.	.	MAF_INRAE=8.861;MAF_USDA=17.059
NC_035103.1	15671740	.	G	T	.	.	MAF_USDA=4.098
NC_035103.1	15671793	.	C	T	.	.	MAF_INRAE=8.861;MAF_USDA=17.059
NC_035103.1	15671830	.	G	A	.	.	MAF_INRAE=2.5
NC_035103.1	15671863	.	A	G	.	.	MAF_INRAE=40.506;MAF_USDA=29.167
NC_035103.1	15672029	.	G	C	.	.	MAF_INRAE=15.19;MAF_USDA=2.459
NC_035103.1	15672062	.	C	T	.	.	MAF_INRAE=2.5
NC_035103.1	15672099	.	G	A	.	.	MAF_INRAE=31.579;MAF_USDA=1.176
NC_035103.1	15672264	.	C	T	.	.	MAF_INRAE=5.263;MAF_USDA=6.557
NC_035103.1	15672298	.	C	T	.	.	MAF_USDA=2.353
NC_035103.1	15672590	.	A	G	.	.	MAF_USDA=1.639
NC_035103.1	15672605	.	G	A	.	.	MAF_USDA=4.918
NC_035103.1	15672620	.	T	G	.	.	MAF_INRAE=31.646;MAF_USDA=35.294
NC_035103.1	15672894	.	T	A	.	.	MAF_USDA=3.279
NC_035103.1	15672901	.	C	T	.	.	MAF_INRAE=15.789;MAF_USDA=4.098
NC_035103.1	15672961	.	A	G	.	.	MAF_INRAE=17.722;MAF_USDA=6.471
NC_035103.1	15672993	.	G	T	.	.	MAF_INRAE=15.19;MAF_USDA=2.459
NC_035103.1	15673009	.	T	C	.	.	MAF_INRAE=17.722;MAF_USDA=6.471
NC_035103.1	15673187	.	T	G	.	.	MAF_INRAE=13.333;MAF_USDA=29.412
NC_035103.1	15673221	.	T	G	.	.	MAF_INRAE=8.228;MAF_USDA=15.294
NC_035103.1	15673259	.	G	T	.	.	MAF_USDA=4.098
NC_035103.1	15673275	.	C	G	.	.	MAF_INRAE=8.861;MAF_USDA=20.0
NC_035103.1	15673324	.	G	A	.	.	MAF_INRAE=11.667;MAF_USDA=9.412
NC_035103.1	15673542	.	G	T	.	.	MAF_INRAE=17.722;MAF_USDA=6.471
NC_035103.1	15673594	.	G	A	.	.	MAF_USDA=4.167
NC_035103.1	15673624	.	G	A	.	.	MAF_INRAE=8.861;MAF_USDA=17.059
NC_035103.1	15673639	.	T	A	.	.	MAF_INRAE=17.722;MAF_USDA=9.412
NC_035103.1	15673688	.	A	G	.	.	MAF_INRAE=8.861;MAF_USDA=17.059
NC_035103.1	15673842	.	G	C	.	.	MAF_INRAE=25.949;MAF_USDA=31.176
NC_035103.1	15674035	.	G	A	.	.	MAF_USDA=1.639
NC_035103.1	15674047	.	C	G	.	.	MAF_USDA=2.459
NC_035103.1	15674136	.	C	T	.	.	MAF_INRAE=17.722;MAF_USDA=9.412
NC_035103.1	15674308	.	A	T	.	.	MAF_INRAE=5.833;MAF_USDA=5.882
NC_035103.1	15674328	.	G	T	.	.	MAF_INRAE=5.833;MAF_USDA=5.882
NC_035103.1	15674425	.	G	A	.	.	MAF_INRAE=31.013;MAF_USDA=34.118
NC_035103.1	15674440	.	A	C	.	.	MAF_INRAE=33.544;MAF_USDA=33.529
NC_035103.1	15674625	.	C	T	.	.	MAF_USDA=4.918
NC_035103.1	15674729	.	T	G	.	.	MAF_INRAE=27.215;MAF_USDA=11.176
NC_035103.1	15674835	.	A	G	.	.	MAF_INRAE=13.333;MAF_USDA=1.639
NC_035103.1	15674869	.	C	T	.	.	MAF_USDA=1.639
NC_035103.1	15674942	.	T	C	.	.	MAF_USDA=10.417
NC_035103.1	15674971	.	C	T	.	.	MAF_USDA=14.583
NC_035103.1	15675078	.	T	G	.	.	MAF_INRAE=2.5
NC_035103.1	15677043	.	G	T	.	.	MAF_USDA=1.639
NC_035103.1	15677204	.	A	C	.	.	MAF_USDA=1.639
NC_035103.1	15677277	.	T	C	.	.	MAF_INRAE=7.5;MAF_USDA=16.667
NC_035103.1	15682058	.	C	G	.	.	MAF_INRAE=17.722;MAF_USDA=2.459
NC_035103.1	15682064	.	C	G	.	.	MAF_USDA=1.639
NC_035103.1	15682095	.	C	G	.	.	MAF_INRAE=17.722;MAF_USDA=6.471
NC_035103.1	15682179	.	T	C	.	.	MAF_USDA=1.639
NC_035103.1	15682231	.	T	C	.	.	MAF_USDA=3.279
NC_035103.1	15682290	.	A	G	.	.	MAF_INRAE=15.0;MAF_USDA=14.583
NC_035103.1	15682321	.	C	A	.	.	MAF_INRAE=10.526;MAF_USDA=6.471
NC_035103.1	15683967	.	G	C	.	.	MAF_INRAE=16.456;MAF_USDA=9.322
NC_035103.1	15684209	.	C	T	.	.	MAF_INRAE=26.582;MAF_USDA=13.529
NC_035103.1	15684343	.	A	G	.	.	MAF_USDA=1.639
NC_035103.1	15684344	.	C	T	.	.	MAF_USDA=4.098
NC_035103.1	15684345	.	C	T	.	.	MAF_USDA=10.417
NC_035103.1	15684417	.	C	A	.	.	MAF_USDA=4.706
NC_035103.1	15684573	.	G	C	.	.	MAF_INRAE=17.722;MAF_USDA=7.377
NC_035103.1	15684619	.	C	T	.	.	MAF_USDA=3.279
NC_035103.1	15684632	.	G	T	.	.	MAF_INRAE=10.127;MAF_USDA=4.098
NC_035103.1	15684657	.	G	A	.	.	MAF_USDA=1.639
NC_035103.1	15684752	.	A	G	.	.	MAF_USDA=4.167
NC_035103.1	15684814	.	T	G	.	.	MAF_INRAE=38.608;MAF_USDA=27.647
NC_035103.1	15684850	.	T	C	.	.	MAF_INRAE=40.506
NC_035103.1	15684871	.	T	C	.	.	MAF_INRAE=5.063
NC_035103.1	15684923	.	G	A	.	.	MAF_USDA=1.639
NC_035103.1	15684970	.	T	C	.	.	MAF_INRAE=37.975;MAF_USDA=12.941
NC_035103.1	15685131	.	G	A	.	.	MAF_INRAE=2.5;MAF_USDA=3.279
NC_035103.1	15685201	.	C	A	.	.	MAF_INRAE=10.526;MAF_USDA=16.667
NC_035103.1	15685232	.	C	G	.	.	MAF_INRAE=3.333
NC_035103.1	15685260	.	G	C	.	.	MAF_INRAE=1.667
NC_035103.1	15685277	.	C	G	.	.	MAF_INRAE=5.263
NC_035103.1	15685476	.	C	T	.	.	MAF_USDA=4.098
NC_035103.1	15685505	.	C	G	.	.	MAF_INRAE=28.481;MAF_USDA=17.059
NC_035103.1	15685582	.	A	G	.	.	MAF_INRAE=20.253;MAF_USDA=12.941
NC_035103.1	15685605	.	T	C	.	.	MAF_INRAE=20.253;MAF_USDA=14.118
NC_035103.1	15685655	.	A	G	.	.	MAF_USDA=1.765
NC_035103.1	15685678	.	A	G	.	.	MAF_INRAE=7.5;MAF_USDA=2.083
NC_035103.1	15685684	.	T	C	.	.	MAF_INRAE=7.5
NC_035103.1	15685771	.	T	A	.	.	MAF_USDA=1.639
NC_035103.1	15685818	.	C	A	.	.	MAF_INRAE=10.833
NC_035103.1	15685820	.	C	A	.	.	MAF_INRAE=10.833
NC_035103.1	15685909	.	G	A	.	.	MAF_USDA=4.762
NC_035103.1	15686292	.	G	A	.	.	MAF_INRAE=31.667;MAF_USDA=16.667
NC_035103.1	15686367	.	T	A	.	.	MAF_INRAE=7.5;MAF_USDA=2.083
NC_035103.1	15686388	.	G	T	.	.	MAF_INRAE=23.333;MAF_USDA=12.5
NC_035103.1	15686419	.	T	A	.	.	MAF_INRAE=11.667;MAF_USDA=10.119
NC_035103.1	15686423	.	A	C	.	.	MAF_INRAE=35.0;MAF_USDA=29.167
NC_035103.1	15686424	.	A	T	.	.	MAF_INRAE=5.0
NC_035103.1	15686429	.	A	T	.	.	MAF_INRAE=29.167;MAF_USDA=39.583
NC_035103.1	15686430	.	A	T	.	.	MAF_INRAE=11.667;MAF_USDA=25.0
NC_035103.1	15686431	.	A	T	.	.	MAF_INRAE=11.667;MAF_USDA=22.917
NC_035103.1	15686461	.	A	G	.	.	MAF_INRAE=11.667;MAF_USDA=9.524
NC_035103.1	15686462	.	C	T	.	.	MAF_INRAE=30.833;MAF_USDA=24.405
NC_035103.1	15686516	.	G	T	.	.	MAF_INRAE=8.333;MAF_USDA=4.167
NC_035103.1	15686523	.	C	G	.	.	MAF_USDA=3.333
NC_035103.1	15686581	.	T	C	.	.	MAF_USDA=1.695
NC_035103.1	15686861	.	C	G	.	.	MAF_INRAE=6.667;MAF_USDA=12.5
NC_035103.1	15686882	.	G	A	.	.	MAF_INRAE=11.667;MAF_USDA=10.714
NC_035103.1	15686894	.	C	G	.	.	MAF_INRAE=31.667;MAF_USDA=22.619
NC_035103.1	15686896	.	C	A	.	.	MAF_USDA=1.667
NC_035103.1	15686952	.	A	T	.	.	MAF_INRAE=17.5
NC_035103.1	15686992	.	C	T	.	.	MAF_INRAE=8.333;MAF_USDA=4.217
NC_035103.1	15687043	.	T	G	.	.	MAF_INRAE=7.5;MAF_USDA=2.083
NC_035103.1	15687236	.	C	T	.	.	MAF_USDA=4.167
NC_035103.1	15687271	.	C	A	.	.	MAF_USDA=2.5
NC_035103.1	15687289	.	G	A	.	.	MAF_USDA=3.333
NC_035103.1	15687299	.	A	G	.	.	MAF_USDA=1.667
NC_035103.1	15687317	.	A	T	.	.	MAF_INRAE=28.333;MAF_USDA=27.083
NC_035103.1	15687318	.	A	G	.	.	MAF_INRAE=28.333;MAF_USDA=27.083
NC_035103.1	15687330	.	A	G	.	.	MAF_INRAE=28.333;MAF_USDA=27.083
NC_035103.1	15687376	.	T	C	.	.	MAF_INRAE=5.833;MAF_USDA=3.571
NC_035103.1	15687405	.	G	A	.	.	MAF_USDA=2.459
NC_035103.1	15687500	.	T	G	.	.	MAF_INRAE=23.333;MAF_USDA=14.286
NC_035103.1	15687504	.	G	A	.	.	MAF_INRAE=42.5;MAF_USDA=33.929
NC_035103.1	15687534	.	G	A	.	.	MAF_INRAE=23.333;MAF_USDA=13.095
NC_035103.1	15687599	.	C	A	.	.	MAF_INRAE=5.833;MAF_USDA=3.571
NC_035103.1	15687607	.	C	T	.	.	MAF_USDA=1.667
NC_035103.1	15687688	.	A	C	.	.	MAF_USDA=1.667
NC_035103.1	15687853	.	T	A	.	.	MAF_USDA=3.333
NC_035103.1	15688034	.	G	A	.	.	MAF_INRAE=11.667;MAF_USDA=9.524
NC_035103.1	15688047	.	G	A	.	.	MAF_USDA=2.5
NC_035103.1	15688088	.	T	C	.	.	MAF_INRAE=43.333;MAF_USDA=35.119
NC_035103.1	15688288	.	T	C	.	.	MAF_INRAE=13.333;MAF_USDA=10.0
NC_035103.1	15688437	.	A	C	.	.	MAF_USDA=8.333
NC_035103.1	15688440	.	G	T	.	.	MAF_INRAE=48.333;MAF_USDA=46.429
NC_035103.1	15688532	.	G	T	.	.	MAF_USDA=1.667
NC_035103.1	15688622	.	A	T	.	.	MAF_INRAE=30.833;MAF_USDA=27.083
NC_035103.1	15688629	.	T	G	.	.	MAF_USDA=2.5
NC_035103.1	15688643	.	G	A	.	.	MAF_INRAE=10.833;MAF_USDA=9.524
NC_035103.1	15688717	.	A	G	.	.	MAF_INRAE=31.667;MAF_USDA=21.429
NC_035103.1	15688972	.	T	C	.	.	MAF_INRAE=19.167;MAF_USDA=18.452
NC_035103.1	15689131	.	G	A	.	.	MAF_USDA=1.667
NC_035103.1	15689177	.	C	T	.	.	MAF_INRAE=31.667;MAF_USDA=23.214
NC_035103.1	15689227	.	G	A	.	.	MAF_USDA=33.929
NC_035103.1	15689281	.	C	T	.	.	MAF_INRAE=16.667;MAF_USDA=13.333
NC_035103.1	15689284	.	G	T	.	.	MAF_INRAE=18.333;MAF_USDA=10.714
NC_035103.1	15689345	.	A	G	.	.	MAF_INRAE=49.367;MAF_USDA=33.529
NC_035103.1	15689353	.	C	T	.	.	MAF_INRAE=20.253;MAF_USDA=12.353
NC_035103.1	15689366	.	T	C	.	.	MAF_USDA=3.279
NC_035103.1	15689371	.	C	T	.	.	MAF_USDA=1.639
NC_035103.1	15689382	.	A	T	.	.	MAF_USDA=1.639
NC_035103.1	15689383	.	C	A	.	.	MAF_USDA=1.639
NC_035103.1	15689396	.	C	G	.	.	MAF_USDA=2.459
NC_035103.1	15689445	.	C	G	.	.	MAF_USDA=12.295
NC_035103.1	15689485	.	T	C	.	.	MAF_INRAE=49.367;MAF_USDA=35.294
NC_035103.1	15689495	.	G	T	.	.	MAF_INRAE=7.5;MAF_USDA=2.083
NC_035103.1	15689511	.	G	C	.	.	MAF_INRAE=7.5;MAF_USDA=2.083
NC_035103.1	15689625	.	A	G	.	.	MAF_INRAE=50.0;MAF_USDA=38.235
NC_035103.1	15689670	.	A	G	.	.	MAF_INRAE=15.789
NC_035103.1	15689689	.	C	A	.	.	MAF_INRAE=26.316;MAF_USDA=35.294
NC_035103.1	15689763	.	T	G	.	.	MAF_INRAE=15.789;MAF_USDA=45.238
NC_035103.1	15690868	.	G	A	.	.	MAF_USDA=18.75
NC_035103.1	15691045	.	T	G	.	.	MAF_INRAE=26.316
NC_035103.1	15691047	.	A	C	.	.	MAF_INRAE=36.842
NC_035103.1	15691084	.	G	A	.	.	MAF_USDA=22.917
NC_035103.1	15691093	.	G	A	.	.	MAF_USDA=1.667
NC_035103.1	15691164	.	A	C	.	.	MAF_INRAE=26.316;MAF_USDA=45.833
NC_035103.1	15691430	.	G	A	.	.	MAF_USDA=6.557
NC_035103.1	15691431	.	T	A	.	.	MAF_USDA=7.377
NC_035103.1	15691450	.	G	A	.	.	MAF_USDA=3.279
NC_035103.1	15691490	.	G	C	.	.	MAF_INRAE=4.167
NC_035103.1	15691491	.	T	A	.	.	MAF_USDA=1.639
NC_035103.1	15691506	.	A	T	.	.	MAF_INRAE=11.667;MAF_USDA=9.412
NC_035103.1	15691532	.	C	T	.	.	MAF_USDA=1.639
NC_035103.1	15691540	.	T	C	.	.	MAF_USDA=1.639
NC_035103.1	15691609	.	A	C	.	.	MAF_INRAE=31.013;MAF_USDA=25.294
NC_035103.1	15691697	.	A	C	.	.	MAF_USDA=1.639
NC_035103.1	15691841	.	G	T	.	.	MAF_INRAE=30.38;MAF_USDA=26.471
NC_035103.1	15691865	.	G	A	.	.	MAF_USDA=1.639
NC_035103.1	15691867	.	C	T	.	.	MAF_USDA=1.639
NC_035103.1	15691871	.	C	A	.	.	MAF_INRAE=7.5
NC_035103.1	15691957	.	G	T	.	.	MAF_INRAE=31.013;MAF_USDA=27.059
NC_035103.1	15692001	.	T	C	.	.	MAF_INRAE=20.253;MAF_USDA=8.824
NC_035103.1	15692024	.	G	A	.	.	MAF_INRAE=17.089;MAF_USDA=11.475
NC_035103.1	15692312	.	G	T	.	.	MAF_USDA=1.639
NC_035103.1	15692585	.	C	T	.	.	MAF_USDA=1.639
NC_035103.1	15692586	.	A	G	.	.	MAF_INRAE=44.304;MAF_USDA=46.471
NC_035103.1	15692718	.	C	G	.	.	MAF_USDA=4.918
NC_035103.1	15692734	.	G	A	.	.	MAF_USDA=1.765
NC_035103.1	15692753	.	A	G	.	.	MAF_INRAE=20.253;MAF_USDA=12.353
NC_035103.1	15693019	.	G	T	.	.	MAF_INRAE=7.5;MAF_USDA=2.083
NC_035103.1	15693045	.	A	T	.	.	MAF_INRAE=7.5;MAF_USDA=2.941
NC_035103.1	15693076	.	G	A	.	.	MAF_USDA=6.557
NC_035103.1	15693083	.	A	T	.	.	MAF_INRAE=7.5;MAF_USDA=2.083
NC_035103.1	15693167	.	C	T	.	.	MAF_USDA=2.459
NC_035103.1	15693185	.	A	T	.	.	MAF_INRAE=43.038;MAF_USDA=41.765
NC_035103.1	15693190	.	T	C	.	.	MAF_INRAE=43.038;MAF_USDA=45.882
NC_035103.1	15693203	.	T	A	.	.	MAF_INRAE=43.038;MAF_USDA=40.588
NC_035103.1	15693204	.	G	T	.	.	MAF_INRAE=48.333;MAF_USDA=40.588
NC_035103.1	15693223	.	G	T	.	.	MAF_INRAE=16.456;MAF_USDA=25.882
NC_035103.1	15693295	.	T	A	.	.	MAF_INRAE=18.987;MAF_USDA=12.353
NC_035103.1	15693355	.	C	T	.	.	MAF_INRAE=19.62;MAF_USDA=12.941
NC_035103.1	15693372	.	G	T	.	.	MAF_INRAE=20.253;MAF_USDA=9.412
NC_035103.1	15693388	.	C	T	.	.	MAF_INRAE=13.924;MAF_USDA=13.115
NC_035103.1	15693411	.	T	A	.	.	MAF_USDA=2.459
NC_035103.1	15693501	.	C	A	.	.	MAF_INRAE=13.924;MAF_USDA=13.115
NC_035103.1	15693560	.	G	A	.	.	MAF_USDA=4.098
NC_035103.1	15693710	.	A	C	.	.	MAF_USDA=3.333
NC_035103.1	15694811	.	C	T	.	.	MAF_INRAE=10.526
NC_035103.1	15694844	.	G	A	.	.	MAF_USDA=5.738
NC_035103.1	15694850	.	T	A	.	.	MAF_USDA=5.738
NC_035103.1	15694853	.	T	G	.	.	MAF_USDA=6.557
NC_035103.1	15694857	.	G	T	.	.	MAF_USDA=8.197
NC_035103.1	15694860	.	G	A	.	.	MAF_USDA=5.738
NC_035103.1	15695075	.	G	A	.	.	MAF_USDA=4.098
NC_035103.1	15695076	.	C	A	.	.	MAF_INRAE=16.456;MAF_USDA=22.941
NC_035103.1	15695098	.	C	T	.	.	MAF_INRAE=10.526;MAF_USDA=8.235
NC_035103.1	15695123	.	C	T	.	.	MAF_USDA=1.639
NC_035103.1	15695155	.	T	C	.	.	MAF_USDA=2.459
NC_035103.1	15695431	.	C	A	.	.	MAF_USDA=3.279
NC_035103.1	15695780	.	G	T	.	.	MAF_USDA=1.667
NC_035103.1	15695810	.	G	A	.	.	MAF_INRAE=7.5;MAF_USDA=2.353
NC_035103.1	15695835	.	A	T	.	.	MAF_USDA=3.279
NC_035103.1	15695906	.	G	T	.	.	MAF_USDA=9.836
NC_035103.1	15695910	.	A	T	.	.	MAF_INRAE=5.263;MAF_USDA=5.833
NC_035103.1	15695918	.	C	T	.	.	MAF_INRAE=5.263;MAF_USDA=5.0
NC_035103.1	15695922	.	T	A	.	.	MAF_USDA=5.0
NC_035103.1	15695952	.	G	C	.	.	MAF_INRAE=14.557;MAF_USDA=26.786
NC_035103.1	15696020	.	T	C	.	.	MAF_INRAE=6.667;MAF_USDA=2.083
NC_035103.1	15696136	.	A	G	.	.	MAF_USDA=4.098
NC_035103.1	15696138	.	G	T	.	.	MAF_INRAE=20.253;MAF_USDA=11.765
NC_035103.1	15696141	.	G	A	.	.	MAF_INRAE=16.667;MAF_USDA=20.588
NC_035103.1	15696166	.	G	A	.	.	MAF_USDA=2.459
NC_035103.1	15696287	.	T	G	.	.	MAF_USDA=1.667
NC_035103.1	15696337	.	T	A	.	.	MAF_INRAE=47.368;MAF_USDA=32.941
NC_035103.1	15696343	.	T	A	.	.	MAF_INRAE=47.368;MAF_USDA=12.941
NC_035103.1	15696345	.	G	T	.	.	MAF_USDA=1.639
NC_035103.1	15696449	.	T	G	.	.	MAF_INRAE=17.089;MAF_USDA=9.412
NC_035103.1	15696470	.	C	A	.	.	MAF_INRAE=5.263;MAF_USDA=5.738
NC_035103.1	15696473	.	A	G	.	.	MAF_USDA=5.738
NC_035103.1	15696474	.	C	A	.	.	MAF_INRAE=16.667
NC_035103.1	15696476	.	G	T	.	.	MAF_INRAE=17.5;MAF_USDA=5.357
NC_035103.1	15696488	.	T	A	.	.	MAF_INRAE=15.19;MAF_USDA=2.5
NC_035103.1	15696490	.	A	C	.	.	MAF_INRAE=11.667;MAF_USDA=8.197
NC_035103.1	15696512	.	T	C	.	.	MAF_INRAE=2.5;MAF_USDA=32.941
NC_035103.1	15696587	.	A	C	.	.	MAF_INRAE=10.0;MAF_USDA=9.016
NC_035103.1	15696626	.	C	A	.	.	MAF_INRAE=5.0
NC_035103.1	15696788	.	T	A	.	.	MAF_INRAE=29.747;MAF_USDA=25.882
NC_035103.1	15696800	.	A	G	.	.	MAF_INRAE=29.747;MAF_USDA=21.765
NC_035103.1	15696937	.	G	T	.	.	MAF_INRAE=18.987;MAF_USDA=9.412
NC_035103.1	15697015	.	G	T	.	.	MAF_USDA=32.759
NC_035103.1	15697058	.	T	C	.	.	MAF_USDA=41.525
NC_035103.1	15697070	.	G	A	.	.	MAF_USDA=8.475
NC_035103.1	15697084	.	T	G	.	.	MAF_USDA=7.627
NC_035103.1	15697086	.	T	C	.	.	MAF_USDA=7.627
NC_035103.1	15697119	.	C	T	.	.	MAF_USDA=24.576
NC_035103.1	15697240	.	T	C	.	.	MAF_USDA=7.627
NC_035103.1	15697241	.	G	A	.	.	MAF_USDA=7.627
NC_035103.1	15697243	.	T	A	.	.	MAF_USDA=7.627
NC_035103.1	15697244	.	T	A	.	.	MAF_USDA=7.627
NC_035103.1	15697297	.	T	C	.	.	MAF_USDA=31.356
NC_035103.1	15697329	.	C	G	.	.	MAF_USDA=8.475
NC_035103.1	15697466	.	C	G	.	.	MAF_USDA=41.525
NC_035103.1	15697479	.	A	C	.	.	MAF_USDA=40.678
NC_035103.1	15697564	.	C	T	.	.	MAF_USDA=2.586
NC_035103.1	15697662	.	G	A	.	.	MAF_USDA=8.621
NC_035103.1	15697684	.	A	C	.	.	MAF_USDA=38.983
NC_035103.1	15697686	.	A	T	.	.	MAF_USDA=40.678
NC_035103.1	15697733	.	G	A	.	.	MAF_USDA=1.639
NC_035103.1	15697789	.	G	T	.	.	MAF_INRAE=48.101;MAF_USDA=48.235
NC_035103.1	15697792	.	G	A	.	.	MAF_INRAE=10.833;MAF_USDA=2.459
NC_035103.1	15697838	.	G	C	.	.	MAF_USDA=4.098
NC_035103.1	15697870	.	T	C	.	.	MAF_INRAE=5.263;MAF_USDA=7.377
NC_035103.1	15697906	.	G	A	.	.	MAF_INRAE=39.873;MAF_USDA=48.235
NC_035103.1	15697907	.	T	G	.	.	MAF_INRAE=47.5;MAF_USDA=48.235
NC_035103.1	15697958	.	C	T	.	.	MAF_INRAE=33.544;MAF_USDA=17.647
NC_035103.1	15698021	.	A	C	.	.	MAF_INRAE=49.367;MAF_USDA=43.529
NC_035103.1	15698041	.	T	A	.	.	MAF_INRAE=20.253;MAF_USDA=9.412
NC_035103.1	15698187	.	G	C	.	.	MAF_INRAE=5.263;MAF_USDA=6.557
NC_035103.1	15698266	.	C	T	.	.	MAF_USDA=1.639
NC_035103.1	15698370	.	G	A	.	.	MAF_USDA=9.836
NC_035103.1	15698482	.	G	T	.	.	MAF_INRAE=10.526;MAF_USDA=6.471
NC_035103.1	15698552	.	C	T	.	.	MAF_INRAE=6.667;MAF_USDA=2.353
NC_035103.1	15698624	.	A	C	.	.	MAF_INRAE=24.051;MAF_USDA=25.882
NC_035103.1	15698665	.	C	A	.	.	MAF_USDA=2.083
NC_035103.1	15698675	.	T	A	.	.	MAF_INRAE=20.253;MAF_USDA=9.412
NC_035103.1	15698684	.	T	C	.	.	MAF_INRAE=26.582;MAF_USDA=37.647
NC_035103.1	15698720	.	A	T	.	.	MAF_INRAE=20.253;MAF_USDA=3.448
NC_035103.1	15698792	.	C	T	.	.	MAF_INRAE=5.263;MAF_USDA=7.377
NC_035103.1	15698903	.	T	G	.	.	MAF_INRAE=7.5;MAF_USDA=3.571
NC_035103.1	15698932	.	G	A	.	.	MAF_INRAE=46.835;MAF_USDA=45.238
NC_035103.1	15698955	.	G	T	.	.	MAF_INRAE=28.481;MAF_USDA=20.588
NC_035103.1	15699022	.	A	G	.	.	MAF_INRAE=6.962;MAF_USDA=8.824
NC_035103.1	15699040	.	G	A	.	.	MAF_INRAE=6.962;MAF_USDA=2.083
NC_035103.1	15699054	.	A	G	.	.	MAF_INRAE=6.962;MAF_USDA=8.824
NC_035103.1	15699056	.	G	A	.	.	MAF_USDA=3.529
NC_035103.1	15699167	.	C	A	.	.	MAF_INRAE=41.139;MAF_USDA=35.882
NC_035103.1	15699182	.	A	T	.	.	MAF_INRAE=41.139;MAF_USDA=47.059
NC_035103.1	15699189	.	G	A	.	.	MAF_USDA=1.639
NC_035103.1	15699208	.	G	T	.	.	MAF_INRAE=5.833;MAF_USDA=4.706
NC_035103.1	15699362	.	G	A	.	.	MAF_INRAE=36.842;MAF_USDA=4.706
NC_035103.1	15699438	.	T	G	.	.	MAF_USDA=8.197
NC_035103.1	15705117	.	G	A	.	.	MAF_USDA=10.417
NC_035103.1	15705145	.	G	A	.	.	MAF_INRAE=1.667;MAF_USDA=7.647
NC_035103.1	15705177	.	C	T	.	.	MAF_USDA=6.557
NC_035103.1	15705207	.	A	T	.	.	MAF_INRAE=5.063;MAF_USDA=6.557
NC_035103.1	15705218	.	G	T	.	.	MAF_INRAE=15.823;MAF_USDA=2.459
NC_035103.1	15705712	.	C	T	.	.	MAF_USDA=4.098
NC_035103.1	15705761	.	T	C	.	.	MAF_USDA=1.639
NC_035103.1	15705796	.	G	A	.	.	MAF_INRAE=5.833;MAF_USDA=4.118
NC_035103.1	15705798	.	A	C	.	.	MAF_INRAE=48.101;MAF_USDA=49.412
NC_035103.1	15705846	.	G	A	.	.	MAF_USDA=4.098
NC_035103.1	15705864	.	C	A	.	.	MAF_USDA=5.738
NC_035103.1	15705866	.	A	G	.	.	MAF_USDA=4.098
NC_035103.1	15705879	.	A	C	.	.	MAF_USDA=4.098
NC_035103.1	15705898	.	A	C	.	.	MAF_INRAE=13.333;MAF_USDA=10.656
NC_035103.1	15705932	.	A	C	.	.	MAF_USDA=4.098
NC_035103.1	15705993	.	C	A	.	.	MAF_USDA=4.918
NC_035103.1	15706066	.	G	T	.	.	MAF_USDA=5.738
NC_035103.1	15706136	.	G	A	.	.	MAF_INRAE=48.101;MAF_USDA=49.412
NC_035103.1	15706165	.	G	A	.	.	MAF_INRAE=5.063
NC_035103.1	15706255	.	A	G	.	.	MAF_INRAE=25.949;MAF_USDA=6.557
NC_035103.1	15706270	.	G	A	.	.	MAF_USDA=4.918
NC_035103.1	15706279	.	G	C	.	.	MAF_INRAE=2.5
NC_035103.1	15706350	.	T	A	.	.	MAF_USDA=18.75
NC_035103.1	15706362	.	T	C	.	.	MAF_USDA=29.167
NC_035103.1	15706370	.	C	T	.	.	MAF_USDA=29.167
NC_035103.1	15706372	.	A	G	.	.	MAF_USDA=29.167
NC_035103.1	15706385	.	C	A	.	.	MAF_USDA=25.41
NC_035103.1	15706386	.	A	G	.	.	MAF_USDA=27.049
NC_035103.1	15706388	.	A	T	.	.	MAF_USDA=27.049
NC_035103.1	15706391	.	G	T	.	.	MAF_USDA=27.049
NC_035103.1	15706403	.	A	G	.	.	MAF_INRAE=25.949;MAF_USDA=16.667
NC_035103.1	15706408	.	T	C	.	.	MAF_USDA=26.23
NC_035103.1	15706411	.	A	C	.	.	MAF_USDA=26.23
NC_035103.1	15706464	.	A	T	.	.	MAF_INRAE=1.667
NC_035103.1	15706466	.	C	T	.	.	MAF_INRAE=3.333
NC_035103.1	15706470	.	C	A	.	.	MAF_INRAE=3.333
NC_035103.1	15706473	.	A	G	.	.	MAF_INRAE=3.333
NC_035103.1	15706488	.	G	A	.	.	MAF_INRAE=3.333
NC_035103.1	15706512	.	G	A	.	.	MAF_INRAE=3.333
NC_035103.1	15706517	.	G	A	.	.	MAF_INRAE=3.333
NC_035103.1	15706518	.	T	C	.	.	MAF_INRAE=3.333
NC_035103.1	15706526	.	A	C	.	.	MAF_INRAE=3.333
NC_035103.1	15706550	.	G	A	.	.	MAF_INRAE=4.167
NC_035103.1	15706655	.	C	G	.	.	MAF_INRAE=20.886;MAF_USDA=9.412
NC_035103.1	15706827	.	C	A	.	.	MAF_INRAE=42.405;MAF_USDA=46.471
NC_035103.1	15706925	.	G	A	.	.	MAF_INRAE=10.526;MAF_USDA=7.059
NC_035103.1	15706937	.	C	A	.	.	MAF_USDA=1.639
NC_035103.1	15706984	.	A	C	.	.	MAF_USDA=4.098
NC_035103.1	15707018	.	A	T	.	.	MAF_INRAE=43.671;MAF_USDA=47.059
NC_035103.1	15707019	.	T	C	.	.	MAF_INRAE=5.833;MAF_USDA=3.529
NC_035103.1	15707087	.	G	C	.	.	MAF_INRAE=31.013
NC_035103.1	15707176	.	T	A	.	.	MAF_INRAE=26.582;MAF_USDA=16.667
NC_035103.1	15707184	.	G	T	.	.	MAF_INRAE=26.582;MAF_USDA=29.412
NC_035103.1	15707315	.	A	T	.	.	MAF_INRAE=13.924;MAF_USDA=9.412
NC_035103.1	15707398	.	C	A	.	.	MAF_USDA=4.098
NC_035103.1	15707403	.	C	T	.	.	MAF_INRAE=20.253;MAF_USDA=12.353
NC_035103.1	15707587	.	G	T	.	.	MAF_INRAE=5.063;MAF_USDA=5.738
NC_035103.1	15707663	.	G	T	.	.	MAF_INRAE=7.5;MAF_USDA=2.941
NC_035103.1	15707665	.	T	G	.	.	MAF_INRAE=2.632
NC_035103.1	15707710	.	C	T	.	.	MAF_USDA=2.459
NC_035103.1	15707749	.	G	A	.	.	MAF_INRAE=15.19;MAF_USDA=18.235
NC_035103.1	15707774	.	G	A	.	.	MAF_USDA=4.098
NC_035103.1	15707852	.	G	T	.	.	MAF_INRAE=5.833;MAF_USDA=10.417
NC_035103.1	15708137	.	G	T	.	.	MAF_INRAE=7.5;MAF_USDA=7.377
NC_035103.1	15708147	.	C	T	.	.	MAF_USDA=4.098
NC_035103.1	15708221	.	A	G	.	.	MAF_INRAE=20.253;MAF_USDA=5.738
NC_035103.1	15708354	.	C	T	.	.	MAF_INRAE=5.833;MAF_USDA=10.417
NC_035103.1	15708380	.	G	A	.	.	MAF_INRAE=6.962;MAF_USDA=10.833
NC_035103.1	15708451	.	A	G	.	.	MAF_INRAE=36.842;MAF_USDA=4.706
NC_035103.1	15708453	.	C	A	.	.	MAF_INRAE=2.5;MAF_USDA=13.934
NC_035103.1	15708470	.	C	A	.	.	MAF_USDA=4.706
NC_035103.1	15708486	.	G	A	.	.	MAF_INRAE=2.5
NC_035103.1	15708487	.	T	C	.	.	MAF_INRAE=2.5
NC_035103.1	15708516	.	G	A	.	.	MAF_USDA=4.118
NC_035103.1	15708622	.	G	T	.	.	MAF_USDA=4.918
NC_035103.1	15708675	.	C	A	.	.	MAF_USDA=2.459
NC_035103.1	15708684	.	T	C	.	.	MAF_USDA=1.639
NC_035103.1	15708891	.	A	G	.	.	MAF_USDA=3.279
NC_035103.1	15708897	.	C	A	.	.	MAF_INRAE=5.063;MAF_USDA=4.098
NC_035103.1	15708911	.	A	T	.	.	MAF_INRAE=46.835;MAF_USDA=28.824
NC_035103.1	15708913	.	T	G	.	.	MAF_INRAE=50.0;MAF_USDA=28.824
NC_035103.1	15709045	.	T	C	.	.	MAF_INRAE=26.582;MAF_USDA=44.706
NC_035103.1	15709162	.	T	C	.	.	MAF_USDA=29.167
NC_035103.1	15709281	.	G	A	.	.	MAF_INRAE=6.667;MAF_USDA=1.176
NC_035103.1	15709296	.	C	A	.	.	MAF_INRAE=5.263;MAF_USDA=3.279
NC_035103.1	15709500	.	G	A	.	.	MAF_USDA=1.639
NC_035103.1	15709635	.	C	T	.	.	MAF_INRAE=36.842;MAF_USDA=29.167
NC_035103.1	15709677	.	C	A	.	.	MAF_USDA=1.639
NC_035103.1	15709695	.	C	T	.	.	MAF_USDA=4.098
NC_035103.1	15709706	.	C	G	.	.	MAF_INRAE=11.667;MAF_USDA=7.377
NC_035103.1	15709910	.	A	T	.	.	MAF_USDA=3.333
NC_035103.1	15709924	.	T	C	.	.	MAF_INRAE=5.263;MAF_USDA=5.0
NC_035103.1	15710022	.	C	T	.	.	MAF_USDA=27.083
NC_035103.1	15710084	.	T	A	.	.	MAF_USDA=1.639
NC_035103.1	15710107	.	G	A	.	.	MAF_INRAE=36.842;MAF_USDA=28.235
NC_035103.1	15710172	.	T	G	.	.	MAF_USDA=2.459
NC_035103.1	15710282	.	C	T	.	.	MAF_USDA=3.529
NC_035103.1	15710455	.	C	T	.	.	MAF_INRAE=5.263;MAF_USDA=4.098
NC_035103.1	15710551	.	A	G	.	.	MAF_INRAE=46.203;MAF_USDA=40.0
NC_035103.1	15710617	.	C	T	.	.	MAF_USDA=7.647
NC_035103.1	15710687	.	T	C	.	.	MAF_USDA=8.235
NC_035103.1	15710871	.	A	T	.	.	MAF_USDA=2.459
NC_035103.1	15710911	.	G	A	.	.	MAF_INRAE=6.667;MAF_USDA=2.083
NC_035103.1	15711137	.	C	T	.	.	MAF_USDA=34.783
NC_035103.1	15711882	.	A	G	.	.	MAF_USDA=33.333
NC_035103.1	15711893	.	A	G	.	.	MAF_USDA=29.167
NC_035103.1	15711919	.	G	A	.	.	MAF_USDA=4.167
NC_035103.1	15712137	.	G	C	.	.	MAF_USDA=4.098
NC_035103.1	15712240	.	G	T	.	.	MAF_USDA=27.083
NC_035103.1	15712328	.	C	T	.	.	MAF_USDA=29.167
NC_035103.1	15713977	.	T	C	.	.	MAF_USDA=2.586
NC_035103.1	15713979	.	G	A	.	.	MAF_USDA=4.268
NC_035103.1	15713986	.	C	T	.	.	MAF_USDA=2.586
NC_035103.1	15714059	.	T	C	.	.	MAF_USDA=4.706
NC_035103.1	15714066	.	G	A	.	.	MAF_USDA=2.459
NC_035103.1	15714112	.	AAGAGG	AAGAGA	.	.	MAF_USDA=29.167
NC_035103.1	15714374	.	A	G	.	.	MAF_USDA=1.639
NC_035103.1	15714468	.	A	T	.	.	MAF_INRAE=25.316;MAF_USDA=10.0
NC_035103.1	15714566	.	A	T	.	.	MAF_USDA=4.118
NC_035103.1	15714787	.	A	G	.	.	MAF_USDA=8.824
NC_035103.1	15714816	.	G	A	.	.	MAF_USDA=2.459
NC_035103.1	15714831	.	T	C	.	.	MAF_INRAE=25.949;MAF_USDA=21.765
NC_035103.1	15714881	.	A	C	.	.	MAF_USDA=3.279
NC_035103.1	15714993	.	G	A	.	.	MAF_USDA=8.235
NC_035103.1	15715022	.	G	T	.	.	MAF_USDA=2.083
NC_035103.1	15715280	.	G	A	.	.	MAF_INRAE=36.842;MAF_USDA=4.706
NC_035103.1	15715297	.	G	T	.	.	MAF_USDA=7.647
NC_035103.1	15715347	.	C	T	.	.	MAF_USDA=6.471
NC_035103.1	15715373	.	A	G	.	.	MAF_USDA=2.459
NC_035103.1	15715396	.	A	C	.	.	MAF_INRAE=20.253;MAF_USDA=11.765
NC_035103.1	15715429	.	T	A	.	.	MAF_INRAE=16.456
NC_035103.1	15715459	.	G	A	.	.	MAF_INRAE=5.263;MAF_USDA=4.918
NC_035103.1	15715566	.	T	C	.	.	MAF_INRAE=25.949;MAF_USDA=44.118
NC_035103.1	15715604	.	C	A	.	.	MAF_INRAE=13.924;MAF_USDA=5.294
NC_035103.1	15715690	.	A	G	.	.	MAF_INRAE=11.392;MAF_USDA=4.706
NC_035103.1	15715696	.	G	A	.	.	MAF_USDA=1.639
NC_035103.1	15715741	.	C	T	.	.	MAF_INRAE=25.316;MAF_USDA=10.588
NC_035103.1	15715866	.	A	C	.	.	MAF_INRAE=25.949;MAF_USDA=42.941
NC_035103.1	15715889	.	T	G	.	.	MAF_USDA=4.118
NC_035103.1	15715917	.	T	C	.	.	MAF_INRAE=46.835;MAF_USDA=27.059
NC_035103.1	15715945	.	C	T	.	.	MAF_USDA=1.639
NC_035103.1	15716048	.	G	A	.	.	MAF_INRAE=27.215;MAF_USDA=30.0
NC_035103.1	15716085	.	C	T	.	.	MAF_INRAE=46.835;MAF_USDA=27.647
NC_035103.1	15716114	.	C	T	.	.	MAF_INRAE=6.667;MAF_USDA=14.583
NC_035103.1	15716134	.	A	C	.	.	MAF_INRAE=11.392;MAF_USDA=4.706
NC_035103.1	15716299	.	C	T	.	.	MAF_INRAE=16.456;MAF_USDA=1.639
NC_035103.1	15716492	.	G	A	.	.	MAF_INRAE=25.316;MAF_USDA=10.588
NC_035103.1	15716764	.	C	T	.	.	MAF_USDA=1.639
NC_035103.1	15716780	.	A	G	.	.	MAF_INRAE=5.263;MAF_USDA=21.176
NC_035103.1	15716800	.	G	A	.	.	MAF_USDA=3.279
NC_035103.1	15717075	.	G	T	.	.	MAF_INRAE=45.57;MAF_USDA=24.706
NC_035103.1	15717171	.	G	A	.	.	MAF_USDA=1.639
NC_035103.1	15717179	.	G	T	.	.	MAF_USDA=2.459
NC_035103.1	15717354	.	A	G	.	.	MAF_USDA=3.529
NC_035103.1	15717991	.	T	C	.	.	MAF_USDA=4.918
NC_035103.1	15718026	.	A	G	.	.	MAF_USDA=2.459
NC_035103.1	15718082	.	G	A	.	.	MAF_USDA=3.279
NC_035103.1	15718101	.	G	A	.	.	MAF_USDA=8.197
NC_035103.1	15718107	.	T	C	.	.	MAF_USDA=22.727
NC_035103.1	15718136	.	G	A	.	.	MAF_INRAE=2.632;MAF_USDA=8.197
NC_035103.1	15718137	.	G	T	.	.	MAF_USDA=1.639
NC_035103.1	15718160	.	G	C	.	.	MAF_USDA=6.557
NC_035103.1	15718445	.	A	T	.	.	MAF_INRAE=4.167
NC_035103.1	15718452	.	C	T	.	.	MAF_INRAE=4.167
NC_035103.1	15718524	.	C	A	.	.	MAF_INRAE=3.333
NC_035103.1	15718531	.	C	A	.	.	MAF_INRAE=3.333
NC_035103.1	15718535	.	C	T	.	.	MAF_INRAE=3.333
NC_035103.1	15718554	.	G	A	.	.	MAF_USDA=3.279
NC_035103.1	15718719	.	A	C	.	.	MAF_INRAE=11.392;MAF_USDA=4.706
NC_035103.1	15718734	.	C	T	.	.	MAF_INRAE=25.949;MAF_USDA=10.0
NC_035103.1	15718774	.	G	C	.	.	MAF_USDA=3.279
NC_035103.1	15718779	.	A	T	.	.	MAF_USDA=2.459
NC_035103.1	15718885	.	T	A	.	.	MAF_USDA=3.279
NC_035103.1	15718887	.	G	C	.	.	MAF_USDA=3.279
NC_035103.1	15718895	.	T	C	.	.	MAF_INRAE=15.823;MAF_USDA=2.459
NC_035103.1	15719235	.	T	A	.	.	MAF_USDA=6.557
NC_035103.1	15720271	.	A	C	.	.	MAF_INRAE=18.354;MAF_USDA=14.118
NC_035103.1	15720330	.	G	A	.	.	MAF_USDA=1.639
NC_035103.1	15720401	.	G	A	.	.	MAF_USDA=1.639
NC_035103.1	15720459	.	C	T	.	.	MAF_USDA=1.639
NC_035103.1	15720488	.	C	T	.	.	MAF_USDA=3.279
NC_035103.1	15720773	.	G	A	.	.	MAF_USDA=1.639
NC_035103.1	15720791	.	A	C	.	.	MAF_INRAE=32.911;MAF_USDA=33.529
NC_035103.1	15720953	.	T	C	.	.	MAF_USDA=10.0
NC_035103.1	15721011	.	T	A	.	.	MAF_INRAE=10.526;MAF_USDA=7.059
NC_035103.1	15721083	.	T	G	.	.	MAF_USDA=1.639
NC_035103.1	15721170	.	C	T	.	.	MAF_USDA=1.639
NC_035103.1	15721232	.	G	A	.	.	MAF_INRAE=24.684;MAF_USDA=10.0
NC_035103.1	15721435	.	C	T	.	.	MAF_USDA=4.098
NC_035103.1	15721495	.	C	G	.	.	MAF_USDA=1.639
NC_035103.1	15721557	.	T	G	.	.	MAF_USDA=1.639
NC_035103.1	15721577	.	C	A	.	.	MAF_USDA=10.0
NC_035103.1	15721601	.	C	T	.	.	MAF_USDA=4.118
NC_035103.1	15721726	.	A	G	.	.	MAF_USDA=1.639
NC_035103.1	15721832	.	G	A	.	.	MAF_USDA=12.5
NC_035103.1	15721871	.	T	G	.	.	MAF_INRAE=2.5;MAF_USDA=10.588
NC_035103.1	15721997	.	C	T	.	.	MAF_USDA=9.412
NC_035103.1	15722129	.	A	C	.	.	MAF_INRAE=37.975;MAF_USDA=46.471
NC_035103.1	15722146	.	G	A	.	.	MAF_INRAE=25.316;MAF_USDA=10.0
NC_035103.1	15722272	.	C	T	.	.	MAF_USDA=2.083
NC_035103.1	15722325	.	T	G	.	.	MAF_USDA=2.5
NC_035103.1	15722374	.	A	G	.	.	MAF_USDA=10.0
NC_035103.1	15722649	.	G	T	.	.	MAF_INRAE=14.557;MAF_USDA=2.459
NC_035103.1	15722662	.	G	T	.	.	MAF_USDA=1.639
NC_035103.1	15722721	.	T	C	.	.	MAF_USDA=2.459
NC_035103.1	15722739	.	G	A	.	.	MAF_USDA=9.412
NC_035103.1	15722861	.	A	C	.	.	MAF_USDA=4.167
NC_035103.1	15722869	.	A	C	.	.	MAF_USDA=1.639
NC_035103.1	15722900	.	C	T	.	.	MAF_INRAE=11.392;MAF_USDA=4.706
NC_035103.1	15722939	.	G	A	.	.	MAF_USDA=1.639
NC_035103.1	15722941	.	C	T	.	.	MAF_USDA=1.639
NC_035103.1	15722996	.	G	T	.	.	MAF_USDA=2.459
NC_035103.1	15723167	.	C	A	.	.	MAF_USDA=29.167
NC_035103.1	15723213	.	A	G	.	.	MAF_INRAE=5.263;MAF_USDA=5.0
NC_035103.1	15723300	.	C	A	.	.	MAF_INRAE=1.667
NC_035103.1	15723423	.	C	A	.	.	MAF_USDA=4.918
NC_035103.1	15723446	.	C	T	.	.	MAF_USDA=2.459
NC_035103.1	15723474	.	A	G	.	.	MAF_USDA=2.459
NC_035103.1	15723478	.	T	C	.	.	MAF_USDA=2.459
NC_035103.1	15723502	.	C	T	.	.	MAF_INRAE=25.316;MAF_USDA=10.0
NC_035103.1	15723568	.	G	A	.	.	MAF_USDA=3.279
NC_035103.1	15723570	.	G	C	.	.	MAF_USDA=9.412
NC_035103.1	15723572	.	C	T	.	.	MAF_INRAE=31.013;MAF_USDA=22.353
NC_035103.1	15723574	.	G	T	.	.	MAF_USDA=9.412
NC_035103.1	15723616	.	G	A	.	.	MAF_USDA=9.412
NC_035103.1	15723647	.	G	T	.	.	MAF_INRAE=5.263;MAF_USDA=4.918
NC_035103.1	15723744	.	A	T	.	.	MAF_INRAE=46.203;MAF_USDA=45.902
NC_035103.1	15723757	.	A	C	.	.	MAF_USDA=3.279
NC_035103.1	15723763	.	C	A	.	.	MAF_USDA=1.639
NC_035103.1	15723832	.	T	C	.	.	MAF_USDA=27.083
NC_035103.1	15723833	.	G	T	.	.	MAF_USDA=25.0
NC_035103.1	15723834	.	A	G	.	.	MAF_USDA=1.639
NC_035103.1	15723850	.	G	A	.	.	MAF_INRAE=21.519;MAF_USDA=25.882
NC_035103.1	15723854	.	G	C	.	.	MAF_INRAE=2.5;MAF_USDA=21.765
NC_035103.1	15723863	.	G	T	.	.	MAF_INRAE=2.5;MAF_USDA=15.294
NC_035103.1	15723868	.	T	A	.	.	MAF_INRAE=2.5;MAF_USDA=25.0
NC_035103.1	15723869	.	T	G	.	.	MAF_INRAE=2.5;MAF_USDA=25.0
NC_035103.1	15723890	.	G	T	.	.	MAF_USDA=29.167
NC_035103.1	15723927	.	T	C	.	.	MAF_INRAE=3.333
NC_035103.1	15723937	.	G	C	.	.	MAF_INRAE=3.333
NC_035103.1	15723951	.	A	G	.	.	MAF_INRAE=4.167
NC_035103.1	15723957	.	C	A	.	.	MAF_INRAE=4.167
NC_035103.1	15723976	.	T	A	.	.	MAF_INRAE=3.333
NC_035103.1	15724010	.	C	G	.	.	MAF_INRAE=2.5
NC_035103.1	15724235	.	G	A	.	.	MAF_USDA=6.557
NC_035103.1	15724238	.	C	A	.	.	MAF_USDA=7.377
NC_035103.1	15724244	.	A	G	.	.	MAF_USDA=6.557
NC_035103.1	15724247	.	T	G	.	.	MAF_USDA=6.557
NC_035103.1	15724254	.	T	C	.	.	MAF_USDA=7.377
NC_035103.1	15724258	.	C	G	.	.	MAF_USDA=8.197
NC_035103.1	15724260	.	A	T	.	.	MAF_USDA=5.294
NC_035103.1	15724271	.	C	A	.	.	MAF_USDA=26.471
NC_035103.1	15724272	.	G	A	.	.	MAF_USDA=25.882
NC_035103.1	15724283	.	A	G	.	.	MAF_INRAE=48.101;MAF_USDA=32.353
NC_035103.1	15724295	.	C	G	.	.	MAF_USDA=23.529
NC_035103.1	15724297	.	T	A	.	.	MAF_USDA=24.118
NC_035103.1	15724316	.	A	G	.	.	MAF_USDA=15.294
NC_035103.1	15724320	.	T	G	.	.	MAF_USDA=13.934
NC_035103.1	15724323	.	T	A	.	.	MAF_USDA=12.295
NC_035103.1	15724328	.	A	T	.	.	MAF_USDA=13.529
NC_035103.1	15724333	.	C	G	.	.	MAF_USDA=13.529
NC_035103.1	15724337	.	G	A	.	.	MAF_USDA=14.118
NC_035103.1	15724339	.	T	A	.	.	MAF_USDA=13.115
NC_035103.1	15724345	.	T	C	.	.	MAF_USDA=14.706
NC_035103.1	15724349	.	T	C	.	.	MAF_USDA=15.882
NC_035103.1	15724429	.	T	C	.	.	MAF_INRAE=1.667
NC_035103.1	15724433	.	C	A	.	.	MAF_INRAE=31.013;MAF_USDA=20.833
NC_035103.1	15724486	.	C	A	.	.	MAF_INRAE=22.152
NC_035103.1	15724644	.	G	A	.	.	MAF_USDA=1.639
NC_035103.1	15724829	.	G	A	.	.	MAF_USDA=1.639
NC_035103.1	15724943	.	T	C	.	.	MAF_USDA=3.279
NC_035103.1	15725052	.	C	T	.	.	MAF_INRAE=25.316;MAF_USDA=30.588
```
